## Supplementary material for "Integration of anatomy ontologies and evo-devo using structured Markov models suggests a new framework for modeling discrete phenotypic traits": Tail_N_50char_sw.asr (part 14 of 27)

```
497900	2,2,2,2,2,2,2,2,2,2,2,2,2,2,2,2,2,2,2,2,2,2,2,2,2,2,2,2,2,2,2,2,2,2,2,2,2,2,2,2,2,2,2,2,2,2,2,2,2,2	2,2,2,2,2,2,2,2,2,2,2,2,2,2,2,2,2,2,2,2,2,2,2,2,2,2,2,2,2,2,2,2,2,2,2,2,2,2,2,2,2,2,2,2,2,2,2,2,2,2	3,3,3,3,3,3,3,3,3,3,3,3,3,3,3,3,3,3,3,3,3,3,3,3,3,3,3,3,3,3,3,3,3,3,3,3,3,3,3,3,3,3,3,3,3,3,3,3,3,3	3,3,3,3,3,3,3,3,3,3,3,3,3,3,3,3,3,3,3,3,3,3,3,3,3,3,3,3,3,3,3,3,3,3,3,3,3,3,3,3,3,3,3,3,3,3,3,3,3,3	0,0,1,0,1,0,1,1,1,1,1,0,1,0,0,0,0,1,1,1,0,1,1,1,0,1,1,0,1,1,0,1,0,1,0,0,0,1,1,0,0,0,1,0,1,0,0,1,0,0	0,0,1,0,1,0,1,1,1,1,1,0,1,0,0,0,0,1,1,1,0,1,1,1,0,1,1,0,1,1,0,1,0,1,0,0,0,1,1,0,0,0,1,0,1,0,0,1,0,0	0,0,1,0,1,0,1,1,1,1,1,0,1,0,0,0,0,1,1,1,0,1,1,1,0,1,1,0,1,1,0,1,0,1,0,0,0,1,1,0,0,0,1,0,1,0,0,1,0,0	0,0,1,0,1,0,1,1,1,1,1,0,1,0,0,0,0,1,1,1,0,1,1,1,0,1,1,0,1,1,0,1,0,1,0,0,0,1,1,0,0,0,1,0,1,0,0,1,0,0	0,0,1,0,1,0,1,1,1,1,1,0,1,0,0,0,0,1,1,1,0,1,1,1,0,1,1,0,1,1,0,1,0,1,0,0,0,1,1,0,0,0,1,0,1,0,0,1,0,0	0,0,1,0,1,0,1,1,1,1,1,0,1,0,0,0,0,1,1,1,0,1,1,1,0,1,1,0,1,1,0,1,0,1,0,0,0,1,1,0,0,0,1,0,1,0,0,1,0,0	3,3,3,3,3,3,3,3,3,3,3,3,3,3,3,3,3,3,3,3,3,3,3,3,3,3,3,3,3,3,3,3,3,3,3,3,3,3,3,3,3,3,3,3,3,3,3,3,3,3	3,3,3,3,3,3,3,3,3,3,3,3,3,3,3,3,3,3,3,3,3,3,3,3,3,3,3,3,3,3,3,3,3,3,3,3,3,3,3,3,3,3,3,3,3,3,3,3,3,3	2,2,2,2,2,2,2,2,2,2,2,2,2,2,2,2,2,2,2,2,2,2,2,2,2,2,2,2,2,2,2,2,2,2,2,2,2,2,2,2,2,2,2,2,2,2,2,2,2,2	2,2,2,2,2,2,2,2,2,2,2,2,2,2,2,2,2,2,2,2,2,2,2,2,2,2,2,2,2,2,2,2,2,2,2,2,2,2,2,2,2,2,2,2,2,2,2,2,2,2	2,2,2,2,2,2,2,2,2,2,2,2,2,2,2,2,2,2,2,2,2,2,2,2,2,2,2,2,2,2,2,2,2,2,2,2,2,2,2,2,2,2,2,2,2,2,2,2,2,2	3,3,3,3,3,3,3,3,3,3,3,3,3,3,3,3,3,3,3,3,3,3,3,3,3,3,3,3,3,3,3,3,3,3,3,3,3,3,3,3,3,3,3,3,3,3,3,3,3,3	3,3,3,3,3,3,3,3,3,3,3,3,3,3,3,3,3,3,3,3,3,3,3,3,3,3,3,3,3,3,3,3,3,3,3,3,3,3,3,3,3,3,3,3,3,3,3,3,3,3	0,0,1,0,1,0,1,1,1,1,1,0,1,0,0,0,0,1,1,1,0,1,1,1,0,1,1,0,1,1,0,1,0,1,0,0,0,1,1,0,0,0,1,0,1,0,0,1,0,0	0,0,1,0,1,0,1,1,1,1,1,0,1,0,0,0,0,1,1,1,0,1,1,1,0,1,1,0,1,1,0,1,0,1,0,0,0,1,1,0,0,0,1,0,1,0,0,1,0,0	2,2,2,2,2,2,2,2,2,2,2,2,2,2,2,2,2,2,2,2,2,2,2,2,2,2,2,2,2,2,2,2,2,2,2,2,2,2,2,2,2,2,2,2,2,2,2,2,2,2	3,3,3,3,3,3,3,3,3,3,3,3,3,3,3,3,3,3,3,3,3,3,3,3,3,3,3,3,3,3,3,3,3,3,3,3,3,3,3,3,3,3,3,3,3,3,3,3,3,3	0,1,0,2,2,3,3,1,0,1,2,2,2,0,2,1,0,3,0,3,2,2,3,3,1,0,0,3,3,0,1,3,2,0,3,0,1,0,3,1,2,2,2,0,3,2,1,2,3,3	0,0,1,0,1,0,1,1,1,1,1,0,1,0,0,0,0,1,1,1,0,1,1,1,0,1,1,0,1,1,0,1,0,3,0,0,0,1,1,0,0,0,1,0,1,0,0,1,0,0	0,0,1,0,1,0,1,1,1,1,1,0,1,0,0,0,0,1,1,1,0,1,1,1,0,1,1,0,1,1,0,1,0,1,0,0,0,1,1,0,0,0,1,0,1,0,0,1,0,0	0,0,1,0,1,0,1,1,1,1,1,0,1,0,0,0,0,1,1,1,0,1,1,1,0,1,1,0,1,1,0,1,0,1,0,0,0,1,1,0,0,0,1,0,1,0,0,1,0,0	0,0,1,0,1,0,1,1,1,1,1,0,1,0,0,0,0,1,1,1,0,1,1,1,0,1,1,0,1,1,0,1,0,1,0,0,0,1,1,0,0,0,1,0,1,0,0,1,0,0
498000	2,2,2,2,2,2,2,2,2,2,2,2,2,2,2,2,2,2,2,2,2,2,2,2,2,2,2,2,2,2,2,2,2,2,2,2,2,2,2,2,2,2,2,2,2,2,2,2,2,2	2,2,2,2,2,2,2,2,2,2,2,2,2,2,2,2,2,2,2,2,2,2,2,2,2,2,2,2,2,2,2,2,2,2,2,2,2,2,2,2,2,2,2,2,2,2,2,2,2,2	3,3,3,3,3,3,3,3,3,3,3,3,3,3,3,3,3,3,3,3,3,3,3,3,3,3,3,3,3,3,3,3,3,3,3,3,3,3,3,3,3,3,3,3,3,3,3,3,3,3	3,3,3,3,3,3,3,3,3,3,3,3,3,3,3,3,3,3,3,3,3,3,3,3,3,3,3,3,3,3,3,3,3,3,3,3,3,3,3,3,3,3,3,3,3,3,3,3,3,3	0,1,0,1,1,0,0,1,0,1,0,0,1,1,0,1,0,0,1,0,0,0,1,1,1,0,0,1,0,1,1,0,1,0,0,1,0,0,0,0,0,1,1,0,0,0,1,0,0,0	0,1,0,1,1,0,0,1,0,1,0,0,1,1,0,1,0,0,1,0,0,0,1,1,1,0,0,1,0,1,1,0,1,0,0,1,0,0,0,0,0,1,1,0,0,0,1,0,0,0	0,1,0,1,1,0,0,1,0,1,0,0,1,1,0,1,0,0,1,0,0,0,1,1,1,0,0,1,0,1,1,0,1,0,0,1,0,0,0,0,0,1,1,0,0,0,1,0,0,0	0,1,0,1,1,0,0,1,0,1,0,0,1,1,0,1,0,0,1,0,0,0,1,1,1,0,0,1,0,1,1,0,1,0,0,1,0,0,0,0,0,1,1,0,0,0,1,0,0,0	0,1,0,1,1,0,0,1,0,1,0,0,1,1,0,1,0,0,1,0,0,0,1,1,1,0,0,1,0,1,1,0,1,0,0,1,0,0,0,0,0,1,1,0,0,0,1,0,0,0	0,1,0,1,1,0,0,1,0,1,0,0,1,1,0,1,0,0,1,0,0,0,1,1,1,0,0,1,0,1,1,0,1,0,0,1,0,0,0,0,0,1,1,0,0,0,1,0,0,0	3,3,3,3,3,3,3,3,3,3,3,3,3,3,3,3,3,3,3,3,3,3,3,3,3,3,3,3,3,3,3,3,3,3,3,3,3,3,3,3,3,3,3,3,3,3,3,3,3,3	3,3,3,3,3,3,3,3,3,3,3,3,3,3,3,3,3,3,3,3,3,3,3,3,3,3,3,3,3,3,3,3,3,3,3,3,3,3,3,3,3,3,3,3,3,3,3,3,3,3	2,2,2,2,2,2,2,2,2,2,2,2,2,2,2,2,2,2,2,2,2,2,2,2,2,2,2,2,2,2,2,2,2,2,2,2,2,2,2,2,2,2,2,2,2,2,2,2,2,2	2,2,2,2,2,2,2,2,2,2,2,2,2,2,2,2,2,2,2,2,2,2,2,2,2,2,2,2,2,2,2,2,2,2,2,2,2,2,2,2,2,2,2,2,2,2,2,2,2,2	2,2,2,2,2,2,2,2,2,2,2,2,2,2,2,2,2,2,2,2,2,2,2,2,2,2,2,2,2,2,2,2,2,2,2,2,2,2,2,2,2,2,2,2,2,2,2,2,2,2	3,3,3,3,3,3,3,3,3,3,3,3,3,3,3,3,3,3,3,3,3,3,3,3,3,3,3,3,3,3,3,3,3,3,3,3,3,3,3,3,3,3,3,3,3,3,3,3,3,3	3,3,3,3,3,3,3,3,3,3,3,3,3,3,3,3,3,3,3,3,3,3,3,3,3,3,3,3,3,3,3,3,3,3,3,3,3,3,3,3,3,3,3,3,3,3,3,3,3,3	0,1,0,1,1,0,0,1,0,1,0,0,1,1,0,1,0,0,1,0,0,0,1,1,1,0,0,1,0,1,1,0,1,0,0,1,0,0,0,0,0,1,1,0,0,0,1,0,0,0	0,1,0,1,1,0,0,1,0,1,0,0,1,1,0,1,0,0,1,0,0,0,1,1,1,0,0,1,0,1,1,0,1,0,0,1,0,0,0,0,0,1,1,0,0,0,1,0,0,0	2,2,2,2,2,2,2,2,2,2,2,2,2,2,2,2,2,2,2,2,2,2,2,2,2,2,2,2,2,2,2,2,2,2,2,2,2,2,2,2,2,2,2,2,2,2,2,2,2,2	3,3,3,3,3,3,3,3,3,3,3,3,3,3,3,3,3,3,3,3,3,3,3,3,3,3,3,3,3,3,3,3,3,3,3,3,3,3,3,3,3,3,3,3,3,3,3,3,3,3	2,0,2,1,3,2,1,1,2,2,0,1,0,1,2,1,2,0,0,3,2,3,3,2,0,1,2,3,3,2,1,0,1,0,2,0,1,1,0,0,2,2,1,2,1,3,0,2,0,0	0,1,0,1,1,0,0,1,0,1,0,0,1,1,0,1,0,0,1,0,0,0,1,1,1,0,0,1,0,1,1,0,1,0,0,1,0,0,0,0,0,1,1,0,0,0,1,0,0,0	0,1,0,1,1,0,0,1,0,1,0,0,1,1,0,1,0,0,1,0,0,0,1,1,1,0,0,1,0,1,1,0,1,0,0,1,0,0,0,0,0,1,1,0,0,0,1,0,0,0	0,1,0,1,1,0,0,1,0,1,0,0,1,1,0,1,0,0,1,0,0,0,1,1,1,0,0,1,0,1,1,0,1,0,0,1,0,0,0,0,0,1,1,0,0,0,1,0,0,0	0,1,0,1,1,0,0,1,0,1,0,0,1,1,0,1,0,0,1,0,0,0,1,1,1,0,0,1,0,1,1,0,1,0,0,1,0,0,0,0,0,1,1,0,0,0,1,0,0,0
498100	2,2,2,2,2,2,2,2,2,2,2,2,2,2,2,2,2,2,2,2,2,2,2,2,2,2,2,2,2,2,2,2,2,2,2,2,2,2,2,2,2,2,2,2,2,2,2,2,2,2	2,2,2,2,2,2,2,2,2,2,2,2,2,2,2,2,2,2,2,2,2,2,2,2,2,2,2,2,2,2,2,2,2,2,2,2,2,2,2,2,2,2,2,2,2,2,2,2,2,2	3,3,3,3,3,3,3,3,3,3,3,3,3,3,3,3,3,3,3,3,3,3,3,3,3,3,3,3,3,3,3,3,3,3,3,3,3,3,3,3,3,3,3,3,3,3,3,3,3,3	3,3,3,3,3,3,3,3,3,3,3,3,3,3,3,3,3,3,3,3,3,3,3,3,3,3,3,3,3,3,3,3,3,3,3,3,3,3,3,3,3,3,3,3,3,3,3,3,3,3	1,0,1,1,0,1,1,1,1,0,0,0,0,0,0,0,0,1,0,0,0,0,1,1,1,1,0,1,1,1,1,1,1,1,1,1,1,0,1,0,1,1,1,1,1,0,0,1,0,1	1,0,1,1,0,1,1,1,1,0,0,0,0,0,0,0,0,1,0,0,0,0,1,1,1,1,0,1,1,1,1,1,1,1,1,1,1,0,1,0,1,1,1,1,1,0,0,1,0,1	1,0,1,1,0,1,1,1,1,0,0,0,0,0,0,0,0,1,0,0,0,0,1,1,1,1,0,1,1,1,1,1,1,1,1,1,1,0,1,0,1,1,1,1,1,0,0,1,0,1	1,0,1,1,0,1,1,1,1,0,0,0,0,0,0,0,0,1,0,0,0,0,1,1,1,1,0,1,1,1,1,1,1,1,1,1,1,0,1,0,1,1,1,1,1,0,0,1,0,1	1,0,1,1,0,1,1,1,1,0,0,0,0,0,0,0,0,1,0,0,0,0,1,1,1,1,0,1,1,1,1,1,1,1,1,1,1,0,1,0,1,1,1,1,1,0,0,1,0,1	1,0,1,1,0,1,1,1,1,0,0,0,0,0,0,0,0,1,0,0,0,0,1,1,1,1,0,1,1,1,1,1,1,1,1,1,1,0,1,0,1,1,1,1,1,0,0,1,0,1	3,3,3,3,3,3,3,3,3,3,3,3,3,3,3,3,3,3,3,3,3,3,3,3,3,3,3,3,3,3,3,3,3,3,3,3,3,3,3,3,3,3,3,3,3,3,3,3,3,3	3,3,3,3,3,3,3,3,3,3,3,3,3,3,3,3,3,3,3,3,3,3,3,3,3,3,3,3,3,3,3,3,3,3,3,3,3,3,3,3,3,3,3,3,3,3,3,3,3,3	2,2,2,2,2,2,2,2,2,2,2,2,2,2,2,2,2,2,2,2,2,2,2,2,2,2,2,2,2,2,2,2,2,2,2,2,2,2,2,2,2,2,2,2,2,2,2,2,2,2	2,2,2,2,2,2,2,2,2,2,2,2,2,2,2,2,2,2,2,2,2,2,2,2,2,2,2,2,2,2,2,2,2,2,2,2,2,2,2,2,2,2,2,2,2,2,2,2,2,2	2,2,2,2,2,2,2,2,2,2,2,2,2,2,2,2,2,2,2,2,2,2,2,2,2,2,2,2,2,2,2,2,2,2,2,2,2,2,2,2,2,2,2,2,2,2,2,2,2,2	3,3,3,3,3,3,3,3,3,3,3,3,3,3,3,3,3,3,3,3,3,3,3,3,3,3,3,3,3,3,3,3,3,3,3,3,3,3,3,3,3,3,3,3,3,3,3,3,3,3	3,3,3,3,3,3,3,3,3,3,3,3,3,3,3,3,3,3,3,3,3,3,3,3,3,3,3,3,3,3,3,3,3,3,3,3,3,3,3,3,3,3,3,3,3,3,3,3,3,3	1,0,1,1,0,1,1,1,1,0,0,0,0,0,0,0,0,1,0,0,0,0,1,1,1,1,0,1,1,1,1,1,1,1,1,1,1,0,1,0,1,1,1,1,1,0,0,1,0,1	1,0,1,1,0,1,1,1,1,0,0,0,0,0,0,0,0,1,0,0,0,0,1,1,1,1,0,1,1,1,1,1,1,1,1,1,1,0,1,0,1,1,1,1,1,0,0,1,0,1	2,2,2,2,2,2,2,2,2,2,2,2,2,2,2,2,2,2,2,2,2,2,2,2,2,2,2,2,2,2,2,2,2,2,2,2,2,2,2,2,2,2,2,2,2,2,2,2,2,2	3,3,3,3,3,3,3,3,3,3,3,3,3,3,3,3,3,3,3,3,3,3,3,3,3,3,3,3,3,3,3,3,3,3,3,3,3,3,3,3,3,3,3,3,3,3,3,3,3,3	1,0,1,3,2,1,0,3,3,3,3,2,3,0,3,0,0,2,2,2,1,2,3,3,1,0,1,3,1,1,1,1,1,1,0,3,1,0,2,0,2,1,1,1,3,0,3,0,1,1	1,0,1,1,0,1,1,1,1,0,0,0,0,0,0,0,0,1,0,0,0,0,1,1,1,1,0,1,1,1,1,1,1,1,1,1,1,0,1,0,1,1,1,1,1,0,0,1,0,1	1,0,1,1,0,1,1,1,1,0,0,0,0,0,0,0,0,1,0,0,0,0,1,1,1,1,0,1,1,1,1,1,1,1,1,1,1,0,1,0,1,1,1,1,1,0,0,1,0,1	1,0,1,1,0,1,1,1,1,0,0,0,0,0,0,0,0,1,0,0,0,0,1,1,1,1,0,1,1,1,1,1,1,1,1,1,1,0,1,0,1,1,1,1,1,0,0,1,0,1	1,0,1,1,0,1,1,1,1,0,0,0,0,0,0,0,0,1,0,0,0,0,1,1,1,1,0,1,1,1,1,1,1,1,1,1,1,0,1,0,1,1,1,1,1,0,0,1,0,1
498200	2,2,2,2,2,2,2,2,2,2,2,2,2,2,2,2,2,2,2,2,2,2,2,2,2,2,2,2,2,2,2,2,2,2,2,2,2,2,2,2,2,2,2,2,2,2,2,2,2,2	2,2,2,2,2,2,2,2,2,2,2,2,2,2,2,2,2,2,2,2,2,2,2,2,2,2,2,2,2,2,2,2,2,2,2,2,2,2,2,2,2,2,2,2,2,2,2,2,2,2	3,3,3,3,3,3,3,3,3,3,3,3,3,3,3,3,3,3,3,3,3,3,3,3,3,3,3,3,3,3,3,3,3,3,3,3,3,3,3,3,3,3,3,3,3,3,3,3,3,3	3,3,3,3,3,3,3,3,3,3,3,3,3,3,3,3,3,3,3,3,3,3,3,3,3,3,3,3,3,3,3,3,3,3,3,3,3,3,3,3,3,3,3,3,3,3,3,3,3,3	0,0,1,1,1,0,1,0,0,1,1,0,1,1,0,1,1,1,1,1,1,1,1,0,0,1,0,0,1,0,1,1,1,1,1,1,0,0,1,0,1,0,0,0,1,1,0,0,0,1	0,0,1,1,1,0,1,0,0,1,1,0,1,1,0,1,1,1,1,1,1,1,1,0,0,1,0,0,1,0,1,1,1,1,1,1,0,0,1,0,1,0,0,0,1,1,0,0,0,1	0,0,1,1,1,0,1,0,0,1,1,0,1,1,0,1,1,1,1,1,1,1,1,0,0,1,0,0,1,0,1,1,1,1,1,1,0,0,1,0,1,0,0,0,1,1,0,0,0,1	0,0,1,1,1,0,1,0,0,1,1,0,1,1,0,1,1,1,1,1,1,1,1,0,0,1,0,0,1,0,1,1,1,1,1,1,0,0,1,0,1,0,0,0,1,1,0,0,0,1	0,0,1,1,1,0,1,0,0,1,1,0,1,1,0,1,1,1,1,1,1,1,1,0,0,1,0,0,1,0,1,1,1,1,1,1,0,0,1,0,1,0,0,0,1,1,0,0,0,1	0,0,1,1,1,0,1,0,0,1,1,0,1,1,0,1,1,1,1,1,1,1,1,0,0,1,0,0,1,0,1,1,1,1,1,1,0,0,1,0,1,0,0,0,1,1,0,0,0,1	3,3,3,3,3,3,3,3,3,3,3,3,3,3,3,3,3,3,3,3,3,3,3,3,3,3,3,3,3,3,3,3,3,3,3,3,3,3,3,3,3,3,3,3,3,3,3,3,3,3	3,3,3,3,3,3,3,3,3,3,3,3,3,3,3,3,3,3,3,3,3,3,3,3,3,3,3,3,3,3,3,3,3,3,3,3,3,3,3,3,3,3,3,3,3,3,3,3,3,3	2,2,2,2,2,2,2,2,2,2,2,2,2,2,2,2,2,2,2,2,2,2,2,2,2,2,2,2,2,2,2,2,2,2,2,2,2,2,2,2,2,2,2,2,2,2,2,2,2,2	2,2,2,2,2,2,2,2,2,2,2,2,2,2,2,2,2,2,2,2,2,2,2,2,2,2,2,2,2,2,2,2,2,2,2,2,2,2,2,2,2,2,2,2,2,2,2,2,2,2	2,2,2,2,2,2,2,2,2,2,2,2,2,2,2,2,2,2,2,2,2,2,2,2,2,2,2,2,2,2,2,2,2,2,2,2,2,2,2,2,2,2,2,2,2,2,2,2,2,2	3,3,3,3,3,3,3,3,3,3,3,3,3,3,3,3,3,3,3,3,3,3,3,3,3,3,3,3,3,3,3,3,3,3,3,3,3,3,3,3,3,3,3,3,3,3,3,3,3,3	3,3,3,3,3,3,3,3,3,3,3,3,3,3,3,3,3,3,3,3,3,3,3,3,3,3,3,3,3,3,3,3,3,3,3,3,3,3,3,3,3,3,3,3,3,3,3,3,3,3	0,0,1,1,1,0,1,0,0,1,1,0,1,1,0,1,1,1,1,1,1,1,1,0,0,1,0,0,1,0,1,1,1,1,1,1,0,0,1,0,1,0,0,0,1,1,0,0,0,1	0,0,1,1,1,0,1,0,0,1,1,0,1,1,0,1,1,1,1,1,1,1,1,0,0,1,0,0,1,0,1,1,1,1,1,1,0,0,1,0,1,0,0,0,1,1,0,0,0,1	2,2,2,2,2,2,2,2,2,2,2,2,2,2,2,2,2,2,2,2,2,2,2,2,2,2,2,2,2,2,2,2,2,2,2,2,2,2,2,2,2,2,2,2,2,2,2,2,2,2	3,3,3,3,3,3,3,3,3,3,3,3,3,3,3,3,3,3,3,3,3,3,3,3,3,3,3,3,3,3,3,3,3,3,3,3,3,3,3,3,3,3,3,3,3,3,3,3,3,3	0,2,2,3,3,0,3,1,3,0,3,0,0,0,0,2,3,2,2,0,2,1,2,2,2,2,1,2,3,1,0,1,0,1,2,0,1,0,3,3,3,2,0,3,0,0,3,3,1,2	0,0,1,1,1,0,1,0,0,1,1,0,1,1,0,1,1,1,1,1,1,1,1,0,0,1,0,0,1,0,1,1,1,1,1,1,0,0,1,0,1,0,0,0,1,1,0,0,0,1	0,0,1,1,1,0,1,0,0,1,1,0,1,1,0,1,1,1,1,1,1,1,1,0,0,1,0,0,1,0,1,1,1,1,1,1,0,0,1,0,1,0,0,0,1,1,0,0,0,1	0,0,1,1,1,0,1,0,0,1,1,0,1,1,0,1,1,1,1,1,1,1,1,0,0,1,0,0,1,0,1,1,1,1,1,1,0,0,1,0,1,0,0,0,1,1,0,0,0,1	0,0,1,1,1,0,1,0,0,1,1,0,1,1,0,1,1,1,1,1,1,1,1,0,0,1,0,0,1,0,1,1,1,1,1,1,0,0,1,0,1,0,0,0,1,1,0,0,0,1
498300	2,2,2,2,2,2,2,2,2,2,2,2,2,2,2,2,2,2,2,2,2,2,2,2,2,2,2,2,2,2,2,2,2,2,2,2,2,2,2,2,2,2,2,2,2,2,2,2,2,2	2,2,2,2,2,2,2,2,2,2,2,2,2,2,2,2,2,2,2,2,2,2,2,2,2,2,2,2,2,2,2,2,2,2,2,2,2,2,2,2,2,2,2,2,2,2,2,2,2,2	3,3,3,3,3,3,3,3,3,3,3,3,3,3,3,3,3,3,3,3,3,3,3,3,3,3,3,3,3,3,3,3,3,3,3,3,3,3,3,3,3,3,3,3,3,3,3,3,3,3	3,3,3,3,3,3,3,3,3,3,3,3,3,3,3,3,3,3,3,3,3,3,3,3,3,3,3,3,3,3,3,3,3,3,3,3,3,3,3,3,3,3,3,3,3,3,3,3,3,3	1,0,1,0,1,0,1,0,1,0,0,0,1,1,1,1,1,1,1,0,1,0,1,0,0,0,0,0,1,1,1,1,0,0,0,1,1,1,0,1,0,1,0,1,1,1,0,1,0,0	1,0,1,0,1,0,1,0,1,0,0,0,1,1,1,1,1,1,1,0,1,0,1,0,0,0,0,0,1,1,1,1,0,0,0,1,1,1,0,1,0,1,0,1,1,1,0,1,0,0	1,0,1,0,1,0,1,0,1,0,0,0,1,1,1,1,1,1,1,0,1,0,1,0,0,0,0,0,1,1,1,1,0,0,0,1,1,1,0,1,0,1,0,1,1,1,0,1,0,0	1,0,1,0,1,0,1,0,1,0,0,0,1,1,1,1,1,1,1,0,1,0,1,0,0,0,0,0,1,1,1,1,0,0,0,1,1,1,0,1,0,1,0,1,1,1,0,1,0,0	1,0,1,0,1,0,1,0,1,0,0,0,1,1,1,1,1,1,1,0,1,0,1,0,0,0,0,0,1,1,1,1,0,0,0,1,1,1,0,1,0,1,0,1,1,1,0,1,0,0	1,0,1,0,1,0,1,0,1,0,0,0,1,1,1,1,1,1,1,0,1,0,1,0,0,0,0,0,1,1,1,1,0,0,0,1,1,1,0,1,0,1,0,1,1,1,0,1,0,0	3,3,3,3,3,3,3,3,3,3,3,3,3,3,3,3,3,3,3,3,3,3,3,3,3,3,3,3,3,3,3,3,3,3,3,3,3,3,3,3,3,3,3,3,3,3,3,3,3,3	3,3,3,3,3,3,3,3,3,3,3,3,3,3,3,3,3,3,3,3,3,3,3,3,3,3,3,3,3,3,3,3,3,3,3,3,3,3,3,3,3,3,3,3,3,3,3,3,3,3	2,2,2,2,2,2,2,2,2,2,2,2,2,2,2,2,2,2,2,2,2,2,2,2,2,2,2,2,2,2,2,2,2,2,2,2,2,2,2,2,2,2,2,2,2,2,2,2,2,2	2,2,2,2,2,2,2,2,2,2,2,2,2,2,2,2,2,2,2,2,2,2,2,2,2,2,2,2,2,2,2,2,2,2,2,2,2,2,2,2,2,2,2,2,2,2,2,2,2,2	2,2,2,2,2,2,2,2,2,2,2,2,2,2,2,2,2,2,2,2,2,2,2,2,2,2,2,2,2,2,2,2,2,2,2,2,2,2,2,2,2,2,2,2,2,2,2,2,2,2	3,3,3,3,3,3,3,3,3,3,3,3,3,3,3,3,3,3,3,3,3,3,3,3,3,3,3,3,3,3,3,3,3,3,3,3,3,3,3,3,3,3,3,3,3,3,3,3,3,3	3,3,3,3,3,3,3,3,3,3,3,3,3,3,3,3,3,3,3,3,3,3,3,3,3,3,3,3,3,3,3,3,3,3,3,3,3,3,3,3,3,3,3,3,3,3,3,3,3,3	1,0,1,0,1,0,1,0,1,0,0,0,1,1,1,1,1,1,1,0,1,0,1,0,0,0,0,0,1,1,1,1,0,0,0,1,1,1,0,1,0,1,0,1,1,1,0,1,0,0	1,0,1,0,1,0,1,0,1,0,0,0,1,1,1,1,1,1,1,0,1,0,1,0,0,0,0,0,1,1,1,1,0,0,0,1,1,1,0,1,0,1,0,1,1,1,0,1,0,0	2,2,2,2,2,2,2,2,2,2,2,2,2,2,2,2,2,2,2,2,2,2,2,2,2,2,2,2,2,2,2,2,2,2,2,2,2,2,2,2,2,2,2,2,2,2,2,2,2,2	3,3,3,3,3,3,3,3,3,3,3,3,3,3,3,3,3,3,3,3,3,3,3,3,3,3,3,3,3,3,3,3,3,3,3,3,3,3,3,3,3,3,3,3,3,3,3,3,3,3	1,1,2,1,3,1,0,1,3,1,0,3,0,3,3,1,2,1,1,1,3,3,3,1,2,3,1,3,1,2,1,2,1,0,2,1,2,2,1,3,3,3,2,1,2,1,3,2,3,1	1,0,1,0,1,0,1,0,1,0,0,0,1,1,1,1,1,1,1,0,1,0,1,0,0,0,0,0,1,1,1,1,0,0,0,1,1,1,0,1,0,1,0,1,1,1,0,1,0,0	1,0,1,0,1,0,1,0,1,0,0,0,1,1,1,1,1,1,1,0,1,0,1,0,0,0,0,0,1,1,1,1,0,0,0,1,1,1,0,1,0,1,0,1,1,1,0,1,0,0	1,0,1,0,1,0,1,0,1,0,0,0,1,1,1,1,1,1,1,0,1,0,1,0,0,0,0,0,1,1,1,1,0,0,0,1,1,1,0,1,0,1,0,1,1,1,0,1,0,0	1,0,1,0,1,0,1,0,1,0,0,0,1,1,1,1,1,1,1,0,1,0,1,0,0,0,0,0,1,1,1,1,0,0,0,1,1,1,0,1,0,1,0,1,1,1,0,1,0,0
498400	2,2,2,2,2,2,2,2,2,2,2,2,2,2,2,2,2,2,2,2,2,2,2,2,2,2,2,2,2,2,2,2,2,2,2,2,2,2,2,2,2,2,2,2,2,2,2,2,2,2	2,2,2,2,2,2,2,2,2,2,2,2,2,2,2,2,2,2,2,2,2,2,2,2,2,2,2,2,2,2,2,2,2,2,2,2,2,2,2,2,2,2,2,2,2,2,2,2,2,2	3,3,3,3,3,3,3,3,3,3,3,3,3,3,3,3,3,3,3,3,3,3,3,3,3,3,3,3,3,3,3,3,3,3,3,3,3,3,3,3,3,3,3,3,3,3,3,3,3,3	3,3,3,3,3,3,3,3,3,3,3,3,3,3,3,3,3,3,3,3,3,3,3,3,3,3,3,3,3,3,3,3,3,3,3,3,3,3,3,3,3,3,3,3,3,3,3,3,3,3	0,0,0,1,1,1,0,1,0,0,0,0,1,0,1,0,0,0,1,0,1,0,1,1,0,0,0,0,1,0,0,1,0,0,1,1,1,0,0,1,0,1,1,1,0,0,0,0,0,1	0,0,0,1,1,1,0,1,0,0,0,0,1,0,1,0,0,0,1,0,1,0,1,1,0,0,0,0,1,0,0,1,0,0,1,1,1,0,0,1,0,1,1,1,0,0,0,0,0,1	0,0,0,1,1,1,0,1,0,0,0,0,1,0,1,0,0,0,1,0,1,0,1,1,0,0,0,0,1,0,0,1,0,0,1,1,1,0,0,1,0,1,1,1,0,0,0,0,0,1	0,0,0,1,1,1,0,1,0,0,0,0,1,0,1,0,0,0,1,0,1,0,1,1,0,0,0,0,1,0,0,1,0,0,1,1,1,0,0,1,0,1,1,1,0,0,0,0,0,1	0,0,0,1,1,1,0,1,0,0,0,0,1,0,1,0,0,0,1,0,1,0,1,1,0,0,0,0,1,0,0,1,0,0,1,1,1,0,0,1,0,1,1,1,0,0,0,0,0,1	0,0,0,1,1,1,0,1,0,0,0,0,1,0,1,0,0,0,1,0,1,0,1,1,0,0,0,0,1,0,0,1,0,0,1,1,1,0,0,1,0,1,1,1,0,0,0,0,0,1	3,3,3,3,3,3,3,3,3,3,3,3,3,3,3,3,3,3,3,3,3,3,3,3,3,3,3,3,3,3,3,3,3,3,3,3,3,3,3,3,3,3,3,3,3,3,3,3,3,3	3,3,3,3,3,3,3,3,3,3,3,3,3,3,3,3,3,3,3,3,3,3,3,3,3,3,3,3,3,3,3,3,3,3,3,3,3,3,3,3,3,3,3,3,3,3,3,3,3,3	2,2,2,2,2,2,2,2,2,2,2,2,2,2,2,2,2,2,2,2,2,2,2,2,2,2,2,2,2,2,2,2,2,2,2,2,2,2,2,2,2,2,2,2,2,2,2,2,2,2	2,2,2,2,2,2,2,2,2,2,2,2,2,2,2,2,2,2,2,2,2,2,2,2,2,2,2,2,2,2,2,2,2,2,2,2,2,2,2,2,2,2,2,2,2,2,2,2,2,2	2,2,2,2,2,2,2,2,2,2,2,2,2,2,2,2,2,2,2,2,2,2,2,2,2,2,2,2,2,2,2,2,2,2,2,2,2,2,2,2,2,2,2,2,2,2,2,2,2,2	3,3,3,3,3,3,3,3,3,3,3,3,3,3,3,3,3,3,3,3,3,3,3,3,3,3,3,3,3,3,3,3,3,3,3,3,3,3,3,3,3,3,3,3,3,3,3,3,3,3	3,3,3,3,3,3,3,3,3,3,3,3,3,3,3,3,3,3,3,3,3,3,3,3,3,3,3,3,3,3,3,3,3,3,3,3,3,3,3,3,3,3,3,3,3,3,3,3,3,3	0,0,0,1,1,1,0,1,0,0,0,0,1,0,1,0,0,0,1,0,1,0,1,1,0,0,0,0,1,0,0,1,0,0,1,1,1,0,0,1,0,1,1,1,0,0,0,0,0,1	0,0,0,1,1,1,0,1,0,0,0,0,1,0,1,0,0,0,1,0,1,0,1,1,0,0,0,0,1,0,0,1,0,0,1,1,1,0,0,1,0,1,1,1,0,0,0,0,0,1	2,2,2,2,2,2,2,2,2,2,2,2,2,2,2,2,2,2,2,2,2,2,2,2,2,2,2,2,2,2,2,2,2,2,2,2,2,2,2,2,2,2,2,2,2,2,2,2,2,2	3,3,3,3,3,3,3,3,3,3,3,3,3,3,3,3,3,3,3,3,3,3,3,3,3,3,3,3,3,3,3,3,3,3,3,3,3,3,3,3,3,3,3,3,3,3,3,3,3,3	2,2,2,1,1,1,0,2,1,3,0,3,1,0,0,0,0,2,1,2,1,0,1,3,1,0,0,0,1,2,0,0,0,2,0,0,0,2,0,1,3,1,2,1,0,0,3,3,3,3	0,0,0,1,1,1,0,1,0,0,0,0,1,0,1,0,0,0,1,0,1,0,1,1,0,0,0,0,1,0,0,1,0,0,1,1,1,0,0,1,0,1,1,1,0,0,0,0,0,1	0,0,0,1,1,1,0,1,0,0,0,0,1,0,1,0,0,0,1,0,1,0,1,1,0,0,0,0,1,0,0,1,0,0,1,1,1,0,0,1,0,1,1,1,0,0,0,0,0,1	0,0,0,1,1,1,0,1,0,0,0,0,1,0,1,0,0,0,1,0,1,0,1,1,0,0,0,0,1,0,0,1,0,0,1,1,1,0,0,1,0,1,1,1,0,0,0,0,0,1	0,0,0,1,1,1,0,1,0,0,0,0,1,0,1,0,0,0,1,0,1,0,1,1,0,0,0,0,1,0,0,1,0,0,1,1,1,0,0,1,0,1,1,1,0,0,0,0,0,1
498500	2,2,2,2,2,2,2,2,2,2,2,2,2,2,2,2,2,2,2,2,2,2,2,2,2,2,2,2,2,2,2,2,2,2,2,2,2,2,2,2,2,2,2,2,2,2,2,2,2,2	2,2,2,2,2,2,2,2,2,2,2,2,2,2,2,2,2,2,2,2,2,2,2,2,2,2,2,2,2,2,2,2,2,2,2,2,2,2,2,2,2,2,2,2,2,2,2,2,2,2	3,3,3,3,3,3,3,3,3,3,3,3,3,3,3,3,3,3,3,3,3,3,3,3,3,3,3,3,3,3,3,3,3,3,3,3,3,3,3,3,3,3,3,3,3,3,3,3,3,3	3,3,3,3,3,3,3,3,3,3,3,3,3,3,3,3,3,3,3,3,3,3,3,3,3,3,3,3,3,3,3,3,3,3,3,3,3,3,3,3,3,3,3,3,3,3,3,3,3,3	1,1,1,1,1,1,1,1,0,1,1,1,1,1,1,1,0,1,1,0,0,1,1,1,0,0,0,1,1,1,0,1,1,1,0,1,1,1,0,1,1,1,1,1,1,1,0,1,1,0	1,1,1,1,1,1,1,1,0,1,1,1,1,1,1,1,0,1,1,0,0,1,1,1,0,0,0,1,1,1,0,1,1,1,0,1,1,1,0,1,1,1,1,1,1,1,0,1,1,0	1,1,1,1,1,1,1,1,0,1,1,1,1,1,1,1,0,1,1,0,0,1,1,1,0,0,0,1,1,1,0,1,1,1,0,1,1,1,0,1,1,1,1,1,1,1,0,1,1,0	1,1,1,1,1,1,1,1,0,1,1,1,1,1,1,1,0,1,1,0,0,1,1,1,0,0,0,1,1,1,0,1,1,1,0,1,1,1,0,1,1,1,1,1,1,1,0,1,1,0	1,1,1,1,1,1,1,1,0,1,1,1,1,1,1,1,0,1,1,0,0,1,1,1,0,0,0,1,1,1,0,1,1,1,0,1,1,1,0,1,1,1,1,1,1,1,0,1,1,0	1,1,1,1,1,1,1,1,0,1,1,1,1,1,1,1,0,1,1,0,0,1,1,1,0,0,0,1,1,1,0,1,1,1,0,1,1,1,0,1,1,1,1,1,1,1,0,1,1,0	3,3,3,3,3,3,3,3,3,3,3,3,3,3,3,3,3,3,3,3,3,3,3,3,3,3,3,3,3,3,3,3,3,3,3,3,3,3,3,3,3,3,3,3,3,3,3,3,3,3	3,3,3,3,3,3,3,3,3,3,3,3,3,3,3,3,3,3,3,3,3,3,3,3,3,3,3,3,3,3,3,3,3,3,3,3,3,3,3,3,3,3,3,3,3,3,3,3,3,3	2,2,2,2,2,2,2,2,2,2,2,2,2,2,2,2,2,2,2,2,2,2,2,2,2,2,2,2,2,2,2,2,2,2,2,2,2,2,2,2,2,2,2,2,2,2,2,2,2,2	2,2,2,2,2,2,2,2,2,2,2,2,2,2,2,2,2,2,2,2,2,2,2,2,2,2,2,2,2,2,2,2,2,2,2,2,2,2,2,2,2,2,2,2,2,2,2,2,2,2	2,2,2,2,2,2,2,2,2,2,2,2,2,2,2,2,2,2,2,2,2,2,2,2,2,2,2,2,2,2,2,2,2,2,2,2,2,2,2,2,2,2,2,2,2,2,2,2,2,2	3,3,3,3,3,3,3,3,3,3,3,3,3,3,3,3,3,3,3,3,3,3,3,3,3,3,3,3,3,3,3,3,3,3,3,3,3,3,3,3,3,3,3,3,3,3,3,3,3,3	3,3,3,3,3,3,3,3,3,3,3,3,3,3,3,3,3,3,3,3,3,3,3,3,3,3,3,3,3,3,3,3,3,3,3,3,3,3,3,3,3,3,3,3,3,3,3,3,3,3	1,1,1,1,1,1,1,1,0,1,1,1,1,1,1,1,0,1,1,0,0,1,1,1,0,0,0,1,1,1,0,1,1,1,0,1,1,1,0,1,1,1,1,1,1,1,0,1,1,0	1,1,1,1,1,1,1,1,0,1,1,1,1,1,1,1,0,1,1,0,0,1,1,1,0,0,0,1,1,1,0,1,1,1,0,1,1,1,0,1,1,1,1,1,1,1,0,1,1,0	2,2,2,2,2,2,2,2,2,2,2,2,2,2,2,2,2,2,2,2,2,2,2,2,2,2,2,2,2,2,2,2,2,2,2,2,2,2,2,2,2,2,2,2,2,2,2,2,2,2	3,3,3,3,3,3,3,3,3,3,3,3,3,3,3,3,3,3,3,3,3,3,3,3,3,3,3,3,3,3,3,3,3,3,3,3,3,3,3,3,3,3,3,3,3,3,3,3,3,3	2,1,1,3,1,1,3,3,0,1,3,1,3,1,2,1,2,1,1,2,3,2,3,1,2,0,1,1,3,1,3,3,1,2,3,3,2,1,0,1,1,1,1,3,1,1,0,1,1,3	1,1,1,1,1,1,1,1,0,1,1,1,1,1,1,1,0,1,1,0,0,1,1,1,0,0,0,1,1,1,0,1,1,1,0,1,1,1,0,1,1,1,1,1,1,1,0,1,1,0	1,1,1,1,1,1,1,1,0,1,1,1,1,1,1,1,0,1,1,0,0,1,1,1,0,0,0,1,1,1,0,1,1,1,0,1,1,1,0,1,1,1,1,1,1,1,0,1,1,0	1,1,1,1,1,1,1,1,0,1,1,1,1,1,1,1,0,1,1,0,0,1,1,1,0,0,0,1,1,1,0,1,1,1,0,1,1,1,0,1,1,1,1,1,1,1,0,1,1,0	1,1,1,1,1,1,1,1,0,1,1,1,1,1,1,1,0,1,1,0,0,1,1,1,0,0,0,1,1,1,0,1,1,1,0,1,1,1,0,1,1,1,1,1,1,1,0,1,1,0
498600	2,2,2,2,2,2,2,2,2,2,2,2,2,2,2,2,2,2,2,2,2,2,2,2,2,2,2,2,2,2,2,2,2,2,2,2,2,2,2,2,2,2,2,2,2,2,2,2,2,2	2,2,2,2,2,2,2,2,2,2,2,2,2,2,2,2,2,2,2,2,2,2,2,2,2,2,2,2,2,2,2,2,2,2,2,2,2,2,2,2,2,2,2,2,2,2,2,2,2,2	3,3,3,3,3,3,3,3,3,3,3,3,3,3,3,3,3,3,3,3,3,3,3,3,3,3,3,3,3,3,3,3,3,3,3,3,3,3,3,3,3,3,3,3,3,3,3,3,3,3	3,3,3,3,3,3,3,3,3,3,3,3,3,3,3,3,3,3,3,3,3,3,3,3,3,3,3,3,3,3,3,3,3,3,3,3,3,3,3,3,3,3,3,3,3,3,3,3,3,3	0,1,1,1,1,1,1,0,1,0,0,1,1,1,0,0,0,0,1,1,0,0,1,0,1,0,0,0,1,0,1,0,1,0,0,1,1,0,1,0,1,1,0,0,0,0,1,0,1,0	0,1,1,1,1,1,1,0,1,0,0,1,1,1,0,0,0,0,1,1,0,0,1,0,1,0,0,0,1,0,1,0,1,0,0,1,1,0,1,0,1,1,0,0,0,0,1,0,1,0	0,1,1,1,1,1,1,0,1,0,0,1,1,1,0,0,0,0,1,1,0,0,1,0,1,0,0,0,1,0,1,0,1,0,0,1,1,0,1,0,1,1,0,0,0,0,1,0,1,0	0,1,1,1,1,1,1,0,1,0,0,1,1,1,0,0,0,0,1,1,0,0,1,0,1,0,0,0,1,0,1,0,1,0,0,1,1,0,1,0,1,1,0,0,0,0,1,0,1,0	0,1,1,1,1,1,1,0,1,0,0,1,1,1,0,0,0,0,1,1,0,0,1,0,1,0,0,0,1,0,1,0,1,0,0,1,1,0,1,0,1,1,0,0,0,0,1,0,1,0	0,1,1,1,1,1,1,0,1,0,0,1,1,1,0,0,0,0,1,1,0,0,1,0,1,0,0,0,1,0,1,0,1,0,0,1,1,0,1,0,1,1,0,0,0,0,1,0,1,0	3,3,3,3,3,3,3,3,3,3,3,3,3,3,3,3,3,3,3,3,3,3,3,3,3,3,3,3,3,3,3,3,3,3,3,3,3,3,3,3,3,3,3,3,3,3,3,3,3,3	3,3,3,3,3,3,3,3,3,3,3,3,3,3,3,3,3,3,3,3,3,3,3,3,3,3,3,3,3,3,3,3,3,3,3,3,3,3,3,3,3,3,3,3,3,3,3,3,3,3	2,2,2,2,2,2,2,2,2,2,2,2,2,2,2,2,2,2,2,2,2,2,2,2,2,2,2,2,2,2,2,2,2,2,2,2,2,2,2,2,2,2,2,2,2,2,2,2,2,2	2,2,2,2,2,2,2,2,2,2,2,2,2,2,2,2,2,2,2,2,2,2,2,2,2,2,2,2,2,2,2,2,2,2,2,2,2,2,2,2,2,2,2,2,2,2,2,2,2,2	2,2,2,2,2,2,2,2,2,2,2,2,2,2,2,2,2,2,2,2,2,2,2,2,2,2,2,2,2,2,2,2,2,2,2,2,2,2,2,2,2,2,2,2,2,2,2,2,2,2	3,3,3,3,3,3,3,3,3,3,3,3,3,3,3,3,3,3,3,3,3,3,3,3,3,3,3,3,3,3,3,3,3,3,3,3,3,3,3,3,3,3,3,3,3,3,3,3,3,3	3,3,3,3,3,3,3,3,3,3,3,3,3,3,3,3,3,3,3,3,3,3,3,3,3,3,3,3,3,3,3,3,3,3,3,3,3,3,3,3,3,3,3,3,3,3,3,3,3,3	0,1,1,1,1,1,1,0,1,0,0,1,1,1,0,0,0,0,1,1,0,0,1,0,1,0,0,2,1,0,1,0,1,0,0,1,1,0,1,0,1,1,0,0,0,0,1,0,1,0	0,1,1,1,1,1,1,0,1,0,0,1,1,1,0,0,0,0,1,1,0,0,1,0,1,0,0,0,1,0,1,0,1,0,0,1,1,0,1,0,1,1,0,0,0,0,1,0,1,0	2,2,2,2,2,2,2,2,2,2,2,2,2,2,2,2,2,2,2,2,2,2,2,2,2,2,2,2,2,2,2,2,2,2,2,2,2,2,2,2,2,2,2,2,2,2,2,2,2,2	3,3,3,3,3,3,3,3,3,3,3,3,3,3,3,3,3,3,3,3,3,3,3,3,3,3,3,3,3,3,3,3,3,3,3,3,3,3,3,3,3,3,3,3,3,3,3,3,3,3	3,1,1,0,0,3,1,1,3,1,1,1,3,1,3,2,1,3,2,2,1,1,1,1,1,3,3,3,1,0,1,1,3,1,3,3,1,3,3,2,3,1,1,3,3,0,3,2,3,2	0,1,1,1,1,1,1,0,1,0,0,1,1,1,0,0,0,0,1,1,0,0,1,0,1,0,0,0,1,0,1,0,1,0,0,1,1,0,1,0,1,1,0,0,0,0,1,0,1,0	0,1,1,1,1,1,1,0,1,0,0,1,1,1,0,0,0,0,1,1,0,0,1,0,1,0,0,0,1,0,1,0,1,0,0,1,1,0,1,0,1,1,0,0,0,0,1,0,1,0	0,1,1,1,1,1,1,0,1,0,0,1,1,1,0,0,0,0,1,1,0,0,1,0,1,0,0,0,1,0,1,0,1,0,0,1,1,0,1,0,1,1,0,0,0,0,1,0,1,0	0,1,1,1,1,1,1,0,1,0,0,1,1,1,0,0,0,0,1,1,0,0,1,0,1,0,0,0,1,0,1,0,1,0,0,1,1,0,1,0,1,1,0,0,0,0,1,0,1,0
498700	2,2,2,2,2,2,2,2,2,2,2,2,2,2,2,2,2,2,2,2,2,2,2,2,2,2,2,2,2,2,2,2,2,2,2,2,2,2,2,2,2,2,2,2,2,2,2,2,2,2	2,2,2,2,2,2,2,2,2,2,2,2,2,2,2,2,2,2,2,2,2,2,2,2,2,2,2,2,2,2,2,2,2,2,2,2,2,2,2,2,2,2,2,2,2,2,2,2,2,2	3,3,3,3,3,3,3,3,3,3,3,3,3,3,3,3,3,3,3,3,3,3,3,3,3,3,3,3,3,3,3,3,3,3,3,3,3,3,3,3,3,3,3,3,3,3,3,3,3,3	3,3,3,3,3,3,3,3,3,3,3,3,3,3,3,3,3,3,3,3,3,3,3,3,3,3,3,3,3,3,3,3,3,3,3,3,3,3,3,3,3,3,3,3,3,3,3,3,3,3	0,0,1,0,1,1,1,1,1,1,1,0,1,0,1,0,1,0,1,0,1,1,0,1,0,1,0,1,1,0,0,1,0,1,1,1,0,0,0,1,0,0,1,1,1,0,0,0,0,1	0,0,1,0,1,1,1,1,1,1,1,0,1,0,1,0,1,0,1,0,1,1,0,1,0,1,0,1,1,0,0,1,0,1,1,1,0,0,0,1,0,0,1,1,1,0,0,0,0,1	0,0,1,0,1,1,1,1,1,1,1,0,1,0,1,0,1,0,1,0,1,1,0,1,0,1,0,1,1,0,0,1,0,1,1,1,0,0,0,1,0,0,1,1,1,0,0,0,0,1	0,0,1,0,1,1,1,1,1,1,1,0,1,0,1,0,1,0,1,0,1,1,0,1,0,1,0,1,1,0,0,1,0,1,1,1,0,0,0,1,0,0,1,1,1,0,0,0,0,1	0,0,1,0,1,1,1,1,1,1,1,0,1,0,1,0,1,0,1,0,1,1,0,1,0,1,0,1,1,0,0,1,0,1,1,1,0,0,0,1,0,0,1,1,1,0,0,0,0,1	0,0,1,0,1,1,1,1,1,1,1,0,1,0,1,0,1,0,1,0,1,1,0,1,0,1,0,1,1,0,0,1,0,1,1,1,0,0,0,1,0,0,1,1,1,0,0,0,0,1	3,3,3,3,3,3,3,3,3,3,3,3,3,3,3,3,3,3,3,3,3,3,3,3,3,3,3,3,3,3,3,3,3,3,3,3,3,3,3,3,3,3,3,3,3,3,3,3,3,3	3,3,3,3,3,3,3,3,3,3,3,3,3,3,3,3,3,3,3,3,3,3,3,3,3,3,3,3,3,3,3,3,3,3,3,3,3,3,3,3,3,3,3,3,3,3,3,3,3,3	2,2,2,2,2,2,2,2,2,2,2,2,2,2,2,2,2,2,2,2,2,2,2,2,2,2,2,2,2,2,2,2,2,2,2,2,2,2,2,2,2,2,2,2,2,2,2,2,2,2	2,2,2,2,2,2,2,2,2,2,2,2,2,2,2,2,2,2,2,2,2,2,2,2,2,2,2,2,2,2,2,2,2,2,2,2,2,2,2,2,2,2,2,2,2,2,2,2,2,2	2,2,2,2,2,2,2,2,2,2,2,2,2,2,2,2,2,2,2,2,2,2,2,2,2,2,2,2,2,2,2,2,2,2,2,2,2,2,2,2,2,2,2,2,2,2,2,2,2,2	3,3,3,3,3,3,3,3,3,3,3,3,3,3,3,3,3,3,3,3,3,3,3,3,3,3,3,3,3,3,3,3,3,3,3,3,3,3,3,3,3,3,3,3,3,3,3,3,3,3	3,3,3,3,3,3,3,3,3,3,3,3,3,3,3,3,3,3,3,3,3,3,3,3,3,3,3,3,3,3,3,3,3,3,3,3,3,3,3,3,3,3,3,3,3,3,3,3,3,3	0,0,1,0,1,1,1,1,1,1,1,0,1,0,1,0,1,0,1,0,1,1,0,1,0,1,0,1,1,0,0,1,0,1,1,1,0,0,0,1,0,0,1,1,1,0,0,0,0,1	0,0,1,0,1,1,1,1,1,1,1,0,1,0,1,0,1,0,1,0,1,1,0,1,0,1,0,1,1,0,0,1,0,1,1,1,0,0,0,1,0,0,1,1,1,0,0,0,0,1	2,2,2,2,2,2,2,2,2,2,2,2,2,2,2,2,2,2,2,2,2,2,2,2,2,2,2,2,2,2,2,2,2,2,2,2,2,2,2,2,2,2,2,2,2,2,2,2,2,2	3,3,3,3,3,3,3,3,3,3,3,3,3,3,3,3,3,3,3,3,3,3,3,3,3,3,3,3,3,3,3,3,3,3,3,3,3,3,3,3,3,3,3,3,3,3,3,3,3,3	3,2,2,1,3,3,0,2,0,2,0,0,0,2,1,0,3,2,2,2,2,1,3,2,2,0,3,1,3,0,2,3,3,1,0,3,1,2,0,3,0,0,2,2,0,2,0,0,0,0	0,0,1,0,1,1,1,1,1,1,1,0,1,0,1,0,1,0,1,0,1,1,0,1,0,1,0,1,1,0,0,1,0,1,1,1,0,0,0,1,0,0,1,1,1,0,0,0,0,1	0,0,1,0,1,1,1,1,1,1,1,0,1,0,1,0,1,0,1,0,1,1,0,1,0,1,0,1,1,0,0,1,0,1,1,1,0,0,0,1,0,0,1,1,1,0,0,0,0,1	0,0,1,0,1,1,1,1,1,1,1,0,1,0,1,0,1,0,1,0,1,1,0,1,0,1,0,1,1,0,0,1,0,1,1,1,0,0,0,1,0,0,1,1,1,0,0,0,0,1	0,0,1,0,1,1,1,1,1,1,1,0,1,0,1,0,1,0,1,0,1,1,0,1,0,1,0,1,1,0,0,1,0,1,1,1,0,0,0,1,0,0,1,1,1,0,0,0,0,1
498800	2,2,2,2,2,2,2,2,2,2,2,2,2,2,2,2,2,2,2,2,2,2,2,2,2,2,2,2,2,2,2,2,2,2,2,2,2,2,2,2,2,2,2,2,2,2,2,2,2,2	2,2,2,2,2,2,2,2,2,2,2,2,2,2,2,2,2,2,2,2,2,2,2,2,2,2,2,2,2,2,2,2,2,2,2,2,2,2,2,2,2,2,2,2,2,2,2,2,2,2	3,3,3,3,3,3,3,3,3,3,3,3,3,3,3,3,3,3,3,3,3,3,3,3,3,3,3,3,3,3,3,3,3,3,3,3,3,3,3,3,3,3,3,3,3,3,3,3,3,3	3,3,3,3,3,3,3,3,3,3,3,3,3,3,3,3,3,3,3,3,3,3,3,3,3,3,3,3,3,3,3,3,3,3,3,3,3,3,3,3,3,3,3,3,3,3,3,3,3,3	1,0,1,1,0,1,0,1,0,0,0,0,1,1,0,0,1,1,1,0,0,1,0,0,0,0,0,1,0,1,0,0,1,0,0,1,1,1,0,0,1,1,0,0,0,0,0,1,0,0	1,0,1,1,0,1,0,1,0,0,0,0,1,1,0,0,1,1,1,0,0,1,0,0,0,0,0,1,0,1,0,0,1,0,0,1,1,1,0,0,1,1,0,0,0,0,0,1,0,0	1,0,1,1,0,1,0,1,0,0,0,0,1,1,0,0,1,1,1,0,0,1,0,0,0,0,0,1,0,1,0,0,1,0,0,1,1,1,0,0,1,1,0,0,0,0,0,1,0,0	1,0,1,1,0,1,0,1,0,0,0,0,1,1,0,0,1,1,1,0,0,1,0,0,0,0,0,1,0,1,0,0,1,0,0,1,1,1,0,0,1,1,0,0,0,0,0,1,0,0	1,0,1,1,0,1,0,1,0,0,0,0,1,1,0,0,1,1,1,0,0,1,0,0,0,0,0,1,0,1,0,0,1,0,0,1,1,1,0,0,1,1,0,0,0,0,0,1,0,0	1,0,1,1,0,1,0,1,0,0,0,0,1,1,0,0,1,1,1,0,0,1,0,0,0,0,0,1,0,1,0,0,1,0,0,1,1,1,0,0,1,1,0,0,0,0,0,1,0,0	3,3,3,3,3,3,3,3,3,3,3,3,3,3,3,3,3,3,3,3,3,3,3,3,3,3,3,3,3,3,3,3,3,3,3,3,3,3,3,3,3,3,3,3,3,3,3,3,3,3	3,3,3,3,3,3,3,3,3,3,3,3,3,3,3,3,3,3,3,3,3,3,3,3,3,3,3,3,3,3,3,3,3,3,3,3,3,3,3,3,3,3,3,3,3,3,3,3,3,3	2,2,2,2,2,2,2,2,2,2,2,2,2,2,2,2,2,2,2,2,2,2,2,2,2,2,2,2,2,2,2,2,2,2,2,2,2,2,2,2,2,2,2,2,2,2,2,2,2,2	2,2,2,2,2,2,2,2,2,2,2,2,2,2,2,2,2,2,2,2,2,2,2,2,2,2,2,2,2,2,2,2,2,2,2,2,2,2,2,2,2,2,2,2,2,2,2,2,2,2	2,2,2,2,2,2,2,2,2,2,2,2,2,2,2,2,2,2,2,2,2,2,2,2,2,2,2,2,2,2,2,2,2,2,2,2,2,2,2,2,2,2,2,2,2,2,2,2,2,2	3,3,3,3,3,3,3,3,3,3,3,3,3,2,3,3,3,3,3,3,3,3,3,3,3,3,3,3,3,3,3,3,3,3,3,3,3,3,3,3,3,3,3,3,3,3,3,3,3,3	3,3,3,3,3,3,3,3,3,3,3,3,3,3,3,3,3,3,3,3,3,3,3,3,3,3,3,3,3,3,3,3,3,3,3,3,3,3,3,3,3,3,3,3,3,3,3,3,3,3	1,0,1,1,0,1,0,1,0,0,0,0,1,1,0,0,1,1,1,0,0,1,0,0,0,0,0,1,0,1,0,0,1,0,0,1,1,1,0,0,1,1,0,0,0,0,0,1,0,0	1,0,1,1,0,1,0,1,0,0,0,0,1,1,0,0,1,1,1,0,0,1,0,0,0,0,0,1,0,1,0,0,1,0,0,1,1,1,0,0,1,1,0,0,0,0,0,1,0,0	2,2,2,2,2,2,2,2,2,2,2,2,2,2,2,2,2,2,2,2,2,2,2,2,2,2,2,2,2,2,2,2,2,2,2,2,2,2,2,2,2,2,2,2,2,2,2,2,2,2	3,3,3,3,3,3,3,3,3,3,3,3,3,3,3,3,3,3,3,3,3,3,3,3,3,3,3,3,3,3,3,3,3,3,3,3,3,3,3,3,3,3,3,3,3,3,3,3,3,3	3,3,3,3,3,2,3,2,3,3,3,3,3,3,2,3,3,3,1,3,3,3,1,3,3,3,3,3,3,3,3,2,3,3,3,3,3,3,3,3,3,3,3,3,3,3,3,3,3,3	1,0,1,1,0,1,0,1,0,0,0,0,1,1,0,0,1,1,1,0,0,1,0,0,0,0,0,1,0,1,0,0,1,0,0,1,1,1,0,0,1,1,0,0,0,0,0,1,0,0	1,0,1,1,0,1,0,1,0,0,0,0,1,1,0,0,1,1,1,0,0,1,0,0,0,0,0,1,0,1,0,0,1,0,0,1,1,1,0,0,1,1,0,0,0,0,0,1,0,0	1,0,1,1,0,1,0,1,0,0,0,0,1,1,0,0,1,1,1,0,0,1,0,0,0,0,0,1,0,1,0,0,1,0,0,1,1,1,0,0,1,1,0,0,0,0,0,1,0,0	1,0,1,1,0,1,0,1,0,0,0,0,1,1,0,0,1,1,1,0,0,1,0,0,0,0,0,1,0,1,0,0,1,0,0,1,1,1,0,0,1,1,0,0,0,0,0,1,0,0
498900	2,2,2,2,2,2,2,2,2,2,2,2,2,2,2,2,2,2,2,2,2,2,2,2,2,2,2,2,2,2,2,2,2,2,2,2,2,2,2,2,2,2,2,2,2,2,2,2,2,2	2,2,2,2,2,2,2,2,2,2,2,2,2,2,2,2,2,2,2,2,2,2,2,2,2,2,2,2,2,2,2,2,2,2,2,2,2,2,2,2,2,2,2,2,2,2,2,2,2,2	3,3,3,3,3,3,3,3,3,3,3,3,3,3,3,3,3,3,3,3,3,3,3,3,3,3,3,3,3,3,3,3,3,3,3,3,3,3,3,3,3,3,3,3,3,3,3,3,3,3	3,3,3,3,3,3,3,3,3,3,3,3,3,3,3,3,3,3,3,3,3,3,3,3,3,3,3,3,3,3,3,3,3,3,3,3,3,3,3,3,3,3,3,3,3,3,3,3,3,3	0,1,1,0,1,1,1,1,1,0,1,0,0,0,1,1,1,1,0,0,1,0,1,0,0,1,1,1,1,1,0,1,1,1,1,1,0,1,1,1,1,0,1,1,1,0,1,1,0,1	0,1,1,0,1,1,1,1,1,0,1,0,0,0,1,1,1,1,0,0,1,0,1,0,0,1,1,1,1,1,0,1,1,1,1,1,0,1,1,1,1,0,1,1,1,0,1,1,0,1	0,1,1,0,1,1,1,1,1,0,1,0,0,0,1,1,1,1,0,0,1,0,1,0,0,1,1,1,1,1,0,1,1,1,1,1,0,1,1,1,1,0,1,1,1,0,1,1,0,1	0,1,1,0,1,1,1,1,1,0,1,0,0,0,1,1,1,1,0,0,1,0,1,0,0,1,1,1,1,1,0,1,1,1,1,1,0,1,1,1,1,0,1,1,1,0,1,1,0,1	0,1,1,0,1,1,1,1,1,0,1,0,0,0,1,1,1,1,0,0,1,0,1,0,0,1,1,1,1,1,0,1,1,1,1,1,0,1,1,1,1,0,1,1,1,0,1,1,0,1	0,1,1,0,1,1,1,1,1,0,1,0,0,0,1,1,1,1,0,0,1,0,1,0,0,1,1,1,1,1,0,1,1,1,1,1,0,1,1,1,1,0,1,1,1,0,1,1,0,1	3,3,3,3,3,3,3,3,3,3,3,3,3,3,3,3,3,3,3,3,3,3,3,3,3,3,3,3,3,3,3,3,3,3,3,3,3,3,3,3,3,3,3,3,3,3,3,3,3,3	3,3,3,3,3,3,3,3,3,3,3,3,3,3,3,3,3,3,3,3,3,3,3,3,3,3,3,3,3,3,3,3,3,3,3,3,3,3,3,3,3,3,3,3,3,3,3,3,3,3	2,2,2,2,2,2,2,2,2,2,2,2,2,2,2,2,2,2,2,2,2,2,2,2,2,2,2,2,2,2,2,2,2,2,2,2,2,2,2,2,2,2,2,2,2,2,2,2,2,2	2,2,2,2,2,2,2,2,2,2,2,2,2,2,2,2,2,2,2,2,2,2,2,2,2,2,2,2,2,2,2,2,2,2,2,2,2,2,2,2,2,2,2,2,2,2,2,2,2,2	2,2,2,2,2,2,2,2,2,2,2,2,2,2,2,2,2,2,2,2,2,2,2,2,2,2,2,2,2,2,2,2,2,2,2,2,2,2,2,2,2,2,2,2,2,2,2,2,2,2	3,3,3,3,3,3,3,3,3,3,3,3,3,3,3,3,3,3,3,3,3,3,3,3,3,3,3,3,3,3,3,3,3,3,3,3,3,3,3,3,3,3,3,3,3,3,3,3,3,3	3,3,3,3,3,3,3,3,3,3,3,3,3,3,3,3,3,3,3,3,3,3,3,2,3,3,3,3,3,3,3,3,3,3,3,3,3,3,3,3,3,3,3,3,3,3,3,3,3,3	0,1,1,0,1,1,1,1,1,0,1,0,0,0,1,1,1,1,0,0,1,0,1,0,0,1,1,1,1,1,0,1,1,1,1,1,0,1,1,1,1,0,1,1,1,0,1,1,0,1	0,1,1,0,1,1,1,1,1,0,1,0,0,0,1,1,1,1,0,0,1,0,1,0,0,1,1,1,1,1,0,1,1,1,1,1,0,1,1,1,1,0,1,1,1,0,1,1,0,1	2,2,2,2,2,2,2,2,2,2,2,2,2,2,2,2,2,2,2,2,2,2,2,2,2,2,2,2,2,2,2,2,2,2,2,2,2,2,2,2,2,2,2,2,2,2,2,2,2,2	3,3,3,3,3,3,3,3,3,3,3,3,3,3,3,3,3,3,3,3,3,3,3,3,3,3,3,3,3,3,3,3,3,3,3,3,3,3,3,3,3,3,3,3,3,3,3,3,3,3	0,1,3,0,1,1,2,1,1,0,3,2,2,0,1,3,1,3,0,0,3,0,1,0,0,3,1,0,3,1,3,1,1,1,1,3,2,1,1,1,1,0,1,2,2,2,0,1,0,1	0,1,1,0,1,1,1,1,1,0,1,0,0,0,1,1,1,1,0,0,1,0,1,0,0,1,1,1,1,1,0,1,1,1,1,1,0,1,1,1,1,0,1,1,1,0,1,1,0,1	0,1,1,0,1,1,1,1,1,0,1,0,0,0,1,1,1,1,0,0,1,0,1,0,0,1,1,1,1,1,0,1,1,1,1,1,0,1,1,1,1,0,1,1,1,0,1,1,0,1	0,1,1,0,1,1,1,1,1,0,1,0,0,0,1,1,1,1,0,0,1,0,1,0,0,1,1,1,1,1,0,1,1,1,1,1,0,1,1,1,1,0,1,1,1,0,1,1,0,1	0,1,1,0,1,1,1,1,1,0,1,0,0,0,1,1,1,1,0,0,1,0,1,0,0,1,1,1,1,1,0,1,1,1,1,1,0,1,1,1,1,0,1,1,1,0,1,1,0,1
499000	2,2,2,2,2,2,2,2,2,2,2,2,2,2,2,2,2,2,2,2,2,2,2,2,2,2,2,2,2,2,2,2,2,2,2,2,2,2,2,2,2,2,2,2,2,2,2,2,2,2	2,2,2,2,2,2,2,2,2,2,2,2,2,2,2,2,2,2,2,2,2,2,2,2,2,2,2,2,2,2,2,2,2,2,2,2,2,2,2,2,2,2,2,2,2,2,2,2,2,2	3,3,3,3,3,3,3,3,3,3,3,3,3,3,3,3,3,3,3,3,3,3,3,3,3,3,3,3,3,3,3,3,3,3,3,3,3,3,3,3,3,3,3,3,3,3,3,3,3,3	3,3,3,3,3,3,3,3,3,3,3,3,3,3,3,3,3,3,3,3,3,3,3,3,3,3,3,3,3,3,3,3,3,3,3,3,3,3,3,3,3,3,3,3,3,3,3,3,3,3	0,0,1,0,1,1,0,0,1,1,0,1,0,1,0,1,0,0,1,1,0,0,0,1,0,1,1,0,0,0,1,0,1,1,0,1,1,1,1,0,0,0,0,1,0,1,0,0,1,0	0,0,1,0,1,1,0,0,1,1,0,1,0,1,0,1,0,0,1,1,0,0,0,1,0,1,1,0,0,0,1,0,1,1,0,1,1,1,1,0,0,0,0,1,0,1,0,0,1,0	0,0,1,0,1,1,0,0,1,1,0,1,0,1,0,1,0,0,1,1,0,0,0,1,0,1,1,0,0,0,1,0,1,1,0,1,1,1,1,0,0,0,0,1,0,1,0,0,1,0	0,0,1,0,1,1,0,0,1,1,0,1,0,1,0,1,0,0,1,1,0,0,0,1,0,1,1,0,0,0,1,0,1,1,0,1,1,1,1,0,0,0,0,1,0,1,0,0,1,0	0,0,1,0,1,1,0,0,1,1,0,1,0,1,0,1,0,0,1,1,0,0,0,1,0,1,1,0,0,0,1,0,1,1,0,1,1,1,1,0,0,0,0,1,0,1,0,0,1,0	0,0,1,0,1,1,0,0,1,1,0,1,0,1,0,1,0,0,1,1,0,0,0,1,0,1,1,0,0,0,1,0,1,1,0,1,1,1,1,0,0,0,0,1,0,1,0,0,1,0	3,3,3,3,3,3,3,3,3,3,3,3,3,3,3,3,3,3,3,3,3,3,3,3,3,3,3,3,3,3,3,3,3,3,3,3,3,3,3,3,3,3,3,3,3,3,3,3,3,3	3,3,3,3,3,3,3,3,3,3,3,3,3,3,3,3,3,3,3,3,3,3,3,3,3,3,3,3,3,3,3,3,3,3,3,3,3,3,3,3,3,3,3,3,3,3,3,3,3,3	2,2,2,2,2,2,2,2,2,2,2,2,2,2,2,2,2,2,2,2,2,2,2,2,2,2,2,2,2,2,2,2,2,2,2,2,2,2,2,2,2,2,2,2,2,2,2,2,2,2	2,2,2,2,2,2,2,2,2,2,2,2,2,2,2,2,2,2,2,2,2,2,2,2,2,2,2,2,2,2,2,2,2,2,2,2,2,2,2,2,2,2,2,2,2,2,2,2,2,2	2,2,2,2,2,2,2,2,2,2,2,2,2,2,2,2,2,2,2,2,2,2,2,2,2,2,2,2,2,2,2,2,2,2,2,2,2,2,2,2,2,2,2,2,2,2,2,2,2,2	3,3,3,3,3,3,3,3,3,3,3,3,3,3,3,3,3,3,3,3,3,3,3,3,3,3,3,3,3,3,3,3,3,3,3,3,3,3,3,3,3,3,3,3,3,3,3,3,3,3	3,3,3,3,3,3,3,3,3,3,3,3,3,3,3,3,3,3,3,3,3,3,3,3,3,3,3,3,3,3,3,3,3,3,3,3,3,3,3,3,3,3,3,3,3,3,3,3,3,3	0,0,1,0,1,1,0,0,1,1,0,1,0,1,0,1,0,0,1,1,0,0,0,1,0,1,1,0,0,0,1,0,1,1,0,1,1,1,1,0,0,0,0,1,0,1,0,0,1,0	0,0,1,0,1,1,0,0,1,1,0,1,0,1,0,1,0,0,1,1,0,0,0,1,0,1,1,0,0,0,1,0,1,1,0,1,1,1,1,0,0,0,0,1,0,1,0,0,1,0	2,2,2,2,2,2,2,2,2,2,2,2,2,2,2,2,2,2,2,2,2,2,2,2,2,2,2,2,2,2,2,2,2,2,2,2,2,2,2,2,2,2,2,2,2,2,2,2,2,2	3,3,3,3,3,3,3,3,3,3,3,3,3,3,3,3,3,3,3,3,3,3,3,3,3,3,3,3,3,3,3,3,3,3,3,3,3,3,3,3,3,3,3,3,3,3,3,3,3,3	0,0,2,0,3,2,3,2,2,2,0,3,2,2,0,0,2,2,3,2,2,2,0,3,0,0,2,2,0,0,2,2,3,2,0,2,3,3,3,1,0,2,0,0,0,2,3,2,2,2	0,0,1,0,1,1,0,0,1,1,0,1,0,1,0,1,0,0,1,1,0,0,0,1,0,1,1,0,0,0,1,0,1,1,0,1,1,1,1,0,0,0,0,1,0,1,0,0,1,0	0,0,1,0,1,1,0,0,1,1,0,1,0,1,0,1,0,0,1,1,0,0,0,1,0,1,1,0,0,0,1,0,1,1,0,1,1,1,1,0,0,0,0,1,0,1,0,0,1,0	0,0,1,0,1,1,0,0,1,1,0,1,0,1,0,1,0,0,1,1,0,0,0,1,0,1,1,0,0,0,1,0,1,1,0,1,1,1,1,0,0,0,0,1,0,1,0,0,1,0	0,0,1,0,1,1,0,0,1,1,0,1,0,1,0,1,0,0,1,1,0,0,0,1,0,1,1,0,0,0,1,0,1,1,0,1,1,1,1,0,0,0,0,1,0,1,0,0,1,0
499100	2,2,2,2,2,2,2,2,2,2,2,2,2,2,2,2,2,2,2,2,2,2,2,2,2,2,2,2,2,2,2,2,2,2,2,2,2,2,2,2,2,2,2,2,2,2,2,2,2,2	2,2,2,2,2,2,2,2,2,2,2,2,2,2,2,2,2,2,2,2,2,2,2,2,2,2,2,2,2,2,2,2,2,2,2,2,2,2,2,2,2,2,2,2,2,2,2,2,2,2	3,3,3,3,3,3,3,3,3,3,3,3,3,3,3,3,3,3,3,3,3,3,3,3,3,3,3,3,3,3,3,3,3,3,3,3,3,3,3,3,3,3,3,3,3,3,3,3,3,3	3,3,3,3,3,3,3,3,3,3,3,3,3,3,3,3,3,3,3,3,3,3,3,3,3,3,3,3,3,3,3,3,3,3,3,3,3,3,3,3,3,3,3,3,3,3,3,3,3,3	1,1,1,1,1,1,1,1,1,1,1,1,1,1,1,1,1,1,1,1,1,1,1,1,1,1,1,1,1,1,1,1,1,1,1,1,1,1,1,0,1,1,1,1,1,1,1,1,1,1	1,1,1,1,1,1,1,1,1,1,1,1,1,1,1,1,1,1,1,1,1,1,1,1,1,1,1,1,1,1,1,1,1,1,1,1,1,1,1,0,1,1,1,1,1,1,1,1,1,1	1,1,1,1,1,1,1,1,1,1,1,1,1,1,1,1,1,1,1,1,1,1,1,1,1,1,1,1,1,1,1,1,1,1,1,1,1,1,1,0,1,1,1,1,1,1,1,1,1,1	1,1,1,1,1,1,1,1,1,1,1,1,1,1,1,1,1,1,1,1,1,1,1,1,1,1,1,1,1,1,1,1,1,1,1,1,1,1,1,0,1,1,1,1,1,1,1,1,1,1	1,1,1,1,1,1,1,1,1,1,1,1,1,1,1,1,1,1,1,1,1,1,1,1,1,1,1,1,1,1,1,1,1,1,1,1,1,1,1,0,1,1,1,1,1,1,1,1,1,1	1,1,1,1,1,1,1,1,1,1,1,1,1,1,1,1,1,1,1,1,1,1,1,1,1,1,1,1,1,1,1,1,1,1,1,1,1,1,1,0,1,1,1,1,1,1,1,1,1,1	3,3,3,3,3,3,3,3,3,3,3,3,3,3,3,3,3,3,3,3,3,3,3,3,3,3,3,3,3,3,3,3,3,3,3,3,3,3,3,3,3,3,3,3,3,3,3,3,3,3	3,3,3,3,3,3,3,3,3,3,3,3,3,3,3,3,3,3,3,3,3,3,3,3,3,3,3,3,3,3,3,3,3,3,3,3,3,3,3,3,3,3,3,3,3,3,3,3,3,3	2,2,2,2,2,2,2,2,2,2,2,2,2,2,2,2,2,2,2,2,2,2,2,2,2,2,2,2,2,2,2,2,2,2,2,2,2,2,2,2,2,2,2,2,2,2,2,2,2,2	2,2,2,2,2,2,2,2,2,2,2,2,2,2,2,2,2,2,2,2,2,2,2,2,2,2,2,2,2,2,2,2,2,2,2,2,2,2,2,2,2,2,2,2,2,2,2,2,2,2	2,2,2,2,2,2,2,2,2,2,2,2,2,2,2,2,2,2,2,2,2,2,2,2,2,2,2,2,2,2,2,2,2,2,2,2,2,2,2,2,2,2,2,2,2,2,2,2,2,2	3,3,3,3,3,3,3,3,3,3,3,3,3,3,3,3,3,3,3,3,3,3,3,3,3,3,3,3,3,3,3,3,3,3,3,3,3,3,3,3,3,3,3,3,3,3,3,3,3,3	3,3,3,3,3,3,3,3,3,3,3,3,3,3,3,3,3,3,3,3,3,3,3,3,3,3,3,3,3,3,3,3,3,3,3,3,3,3,3,3,3,3,3,3,3,3,3,3,3,3	1,1,1,1,1,1,1,1,1,1,1,1,1,1,1,1,1,1,1,1,1,1,1,1,1,1,1,1,1,1,1,1,1,1,1,1,1,1,1,0,1,1,1,1,1,1,1,1,1,1	1,1,1,1,1,1,1,1,1,1,1,1,1,1,1,1,1,1,1,1,1,1,1,1,1,1,1,1,1,1,1,1,1,1,1,1,1,1,1,0,1,1,1,1,1,1,1,1,1,1	2,2,2,2,2,2,2,2,2,2,2,2,2,2,2,2,2,2,2,2,2,2,2,2,2,2,2,2,2,2,2,2,2,2,2,2,2,2,2,2,2,2,2,2,2,2,2,2,2,2	3,3,3,3,3,3,3,3,3,3,3,3,3,3,3,3,3,3,3,3,3,3,3,3,3,3,3,3,3,3,3,3,3,3,3,3,3,3,3,3,3,3,3,3,3,3,3,3,3,3	1,1,3,1,1,3,1,1,1,1,1,3,3,1,3,1,1,1,1,0,2,3,1,1,2,1,1,1,3,3,1,3,3,2,3,3,3,1,3,2,1,1,1,3,1,1,0,3,3,1	1,1,1,1,1,1,1,1,1,1,1,1,1,1,1,1,1,1,1,1,1,1,1,1,1,1,1,1,1,1,1,1,1,1,1,1,1,1,1,0,1,1,1,1,1,1,1,1,1,1	1,1,1,1,1,1,1,1,1,1,1,1,1,1,1,1,1,1,1,1,1,1,1,1,1,1,1,1,1,1,1,1,1,1,1,1,1,1,1,0,1,1,1,1,1,1,1,1,1,1	1,1,1,1,1,1,1,1,1,1,1,1,1,1,1,1,1,1,1,1,1,1,1,1,1,1,1,1,1,1,1,1,1,1,1,1,1,1,1,0,1,1,1,1,1,1,1,1,1,1	1,1,1,1,1,1,1,1,1,1,1,1,1,1,1,1,1,1,1,1,1,1,1,1,1,1,1,1,1,1,1,1,1,1,1,1,1,1,1,0,1,1,1,1,1,1,1,1,1,1
499200	2,2,2,2,2,2,2,2,2,2,2,2,2,2,2,2,2,2,2,2,2,2,2,2,2,2,2,2,2,2,2,2,2,2,2,2,2,2,2,2,2,2,2,2,2,2,2,2,2,2	2,2,2,2,2,2,2,2,2,2,2,2,2,2,2,2,2,2,2,2,2,2,2,2,2,2,2,2,2,2,2,2,2,2,2,2,2,2,2,2,2,2,2,2,2,2,2,2,2,2	3,3,3,3,3,3,3,3,3,3,3,3,3,3,3,3,3,3,3,3,3,3,3,3,3,3,3,3,3,3,3,3,3,3,3,3,3,3,3,3,3,3,3,3,3,3,3,3,3,3	3,3,3,3,3,3,3,3,3,3,3,3,3,3,3,3,3,3,3,3,3,3,3,3,3,3,3,3,3,3,3,3,3,3,3,3,3,3,3,3,3,3,3,3,3,3,3,3,3,3	1,0,0,0,0,1,1,0,1,0,1,1,0,0,0,0,1,1,0,0,0,0,1,1,1,1,1,1,1,0,1,1,1,0,1,1,1,1,1,0,1,1,0,1,1,0,0,1,0,1	1,0,0,0,0,1,1,0,1,0,1,1,0,0,0,0,1,1,0,0,0,0,1,1,1,1,1,1,1,0,1,1,1,0,1,1,1,1,1,0,1,1,0,1,1,0,0,1,0,1	1,0,0,0,0,1,1,0,1,0,1,1,0,0,0,0,1,1,0,0,0,0,1,1,1,1,1,1,1,0,1,1,1,0,1,1,1,1,1,0,1,1,0,1,1,0,0,1,0,1	1,0,0,0,0,1,1,0,1,0,1,1,0,0,0,0,1,1,0,0,0,0,1,1,1,1,1,1,1,0,1,1,1,0,1,1,1,1,1,0,1,1,0,1,1,0,0,1,0,1	1,0,0,0,0,1,1,0,1,0,1,1,0,0,0,0,1,1,0,0,0,0,1,1,1,1,1,1,1,0,1,1,1,0,1,1,1,1,1,0,1,1,0,1,1,0,0,1,0,1	1,0,0,0,0,1,1,0,1,0,1,1,0,0,0,0,1,1,0,0,0,0,1,1,1,1,1,1,1,0,1,1,1,0,1,1,1,1,1,0,1,1,0,1,1,0,0,1,0,1	3,3,3,3,3,3,3,3,3,3,3,3,3,3,3,3,3,3,3,3,3,3,3,3,3,3,3,3,3,3,3,3,3,3,3,3,3,3,3,3,3,3,3,3,3,3,3,3,3,3	3,3,3,3,3,3,3,3,3,3,3,3,3,3,3,3,3,3,3,3,3,3,3,3,3,3,3,3,3,3,3,3,3,3,3,3,3,3,3,3,3,3,3,3,3,3,3,3,3,3	2,2,2,2,2,2,2,2,2,2,2,2,2,2,2,2,2,2,2,2,2,2,2,2,2,2,2,2,2,2,2,2,2,2,2,2,2,2,2,2,2,2,2,2,2,2,2,2,2,2	2,2,2,2,2,2,2,2,2,2,2,2,2,2,2,2,2,2,2,2,2,2,2,2,2,2,2,2,2,2,2,2,2,2,2,2,2,2,2,2,2,2,2,2,2,2,2,2,2,2	2,2,2,2,2,2,2,2,2,2,2,2,2,2,2,2,2,2,2,2,2,2,2,2,2,2,2,2,2,2,2,2,2,2,2,2,2,2,2,2,2,2,2,2,2,2,2,2,2,2	3,3,3,3,3,3,3,3,3,3,3,3,3,3,3,3,3,3,3,3,3,3,3,3,3,3,3,3,3,3,3,3,3,3,3,3,3,3,3,3,3,3,3,3,3,3,3,3,3,3	3,3,3,3,3,3,3,3,3,3,3,3,3,3,3,3,3,3,3,3,3,3,3,3,3,3,3,3,3,3,3,3,3,3,3,3,3,3,3,3,3,3,3,3,3,3,3,3,3,3	1,0,0,0,0,1,1,0,1,0,1,1,0,0,0,0,1,1,0,0,0,0,1,1,1,1,1,1,1,0,1,1,1,0,1,1,1,1,1,0,1,1,0,1,1,0,0,1,0,1	1,0,0,0,0,1,1,0,1,0,1,1,0,0,0,0,1,1,0,0,0,0,1,1,1,1,1,1,1,0,1,1,1,0,1,1,1,1,1,0,1,1,0,1,1,0,0,1,0,1	2,2,2,2,2,2,2,2,2,2,2,2,2,2,2,2,2,2,2,2,2,2,2,2,2,2,2,2,2,2,2,2,2,2,2,2,2,2,2,2,2,2,2,2,2,2,2,2,2,2	3,3,3,3,3,3,3,3,3,3,3,3,3,3,3,3,3,3,3,3,3,3,3,3,3,3,3,3,3,3,3,3,3,3,3,3,3,3,3,3,3,3,3,3,3,3,3,3,3,3	1,2,0,0,0,1,1,0,1,0,2,1,0,0,2,0,1,1,0,2,3,0,1,1,0,2,1,3,1,3,1,1,1,0,3,1,1,1,3,0,3,1,0,3,2,2,3,3,2,0	1,0,0,0,0,1,1,0,1,0,1,1,0,0,0,0,1,1,0,0,0,0,1,1,1,1,1,1,1,0,1,1,1,0,1,1,1,1,1,0,1,1,0,1,1,0,0,1,0,1	1,0,0,0,0,1,1,0,1,0,1,1,0,0,0,0,1,1,0,0,0,0,1,1,1,1,1,1,1,0,1,1,1,0,1,1,1,1,1,0,1,1,0,1,1,0,0,1,0,1	1,0,0,0,0,1,1,0,1,0,1,1,0,0,0,0,1,1,0,0,0,0,1,1,1,1,1,1,1,0,1,1,1,0,1,1,1,1,1,0,1,1,0,1,1,0,0,1,0,1	1,0,0,0,0,1,1,0,1,0,1,1,0,0,0,0,1,1,0,0,0,0,1,1,1,1,1,1,1,0,1,1,1,0,1,1,1,1,1,0,1,1,0,1,1,0,0,1,0,1
499300	2,2,2,2,2,2,2,2,2,2,2,2,2,2,2,2,2,2,2,2,2,2,2,2,2,2,2,2,2,2,2,2,2,2,2,2,2,2,2,2,2,2,2,2,2,2,2,2,2,2	2,2,2,2,2,2,2,2,2,2,2,2,2,2,2,2,2,2,2,2,2,2,2,2,2,2,2,2,2,2,2,2,2,2,2,2,2,2,2,2,2,2,2,2,2,2,2,2,2,2	3,3,3,3,3,3,3,3,3,3,3,3,3,3,3,3,3,3,3,3,3,3,3,3,3,3,3,3,3,3,3,3,3,3,3,3,3,3,3,3,3,3,3,3,3,3,3,3,3,3	3,3,3,3,3,3,3,3,3,3,3,3,3,3,3,3,3,3,3,3,3,3,3,3,3,3,3,3,3,3,3,3,3,3,3,3,3,3,3,3,3,3,3,3,3,3,3,3,3,3	1,1,1,1,0,1,1,0,0,0,1,1,0,1,1,1,1,0,0,1,0,1,1,0,1,1,0,0,1,1,0,1,0,1,1,0,0,0,1,1,0,1,1,1,0,1,1,1,1,0	1,1,1,1,0,1,1,0,0,0,1,1,0,1,1,1,1,0,0,1,0,1,1,0,1,1,0,0,1,1,0,1,0,1,1,0,0,0,1,1,0,1,1,1,0,1,1,1,1,0	1,1,1,1,0,1,1,0,0,0,1,1,0,1,1,1,1,0,0,1,0,1,1,0,1,1,0,0,1,1,0,1,0,1,1,0,0,0,1,1,0,1,1,1,0,1,1,1,1,0	1,1,1,1,0,1,1,0,0,0,1,1,0,1,1,1,1,0,0,1,0,1,1,0,1,1,0,0,1,1,0,1,0,1,1,0,0,0,1,1,0,1,1,1,0,1,1,1,1,0	1,1,1,1,0,1,1,0,0,0,1,1,0,1,1,1,1,0,0,1,0,1,1,0,1,1,0,0,1,1,0,1,0,1,1,0,0,0,1,1,0,1,1,1,0,1,1,1,1,0	1,1,1,1,0,1,1,0,0,0,1,1,0,1,1,1,1,0,0,1,0,1,1,0,1,1,0,0,1,1,0,1,0,1,1,0,0,0,1,1,0,1,1,1,0,1,1,1,1,0	3,3,3,3,3,3,3,3,3,3,3,3,3,3,3,3,3,3,3,3,3,3,3,3,3,3,3,3,3,3,3,3,3,3,3,3,3,3,3,3,3,3,3,3,3,3,3,3,3,3	3,3,3,3,3,3,3,3,3,3,3,3,3,3,3,3,3,3,3,3,3,3,3,3,3,3,3,3,3,3,3,3,3,3,3,3,3,3,3,3,3,3,3,3,3,3,3,3,3,3	2,2,2,2,2,2,2,2,2,2,2,2,2,2,2,2,2,2,2,2,2,2,2,2,2,2,2,2,2,2,2,2,2,2,2,2,2,2,2,2,2,2,2,2,2,2,2,2,2,2	2,2,2,2,2,2,2,2,2,2,2,2,2,2,2,2,2,2,2,2,2,2,2,2,2,2,2,2,2,2,2,2,2,2,2,2,2,2,2,2,2,2,2,2,2,2,2,2,2,2	2,2,2,2,2,2,2,2,2,2,2,2,2,2,2,2,2,2,2,2,2,2,2,2,2,2,2,2,2,2,2,2,2,2,2,2,2,2,2,2,2,2,2,2,2,2,2,2,2,2	3,3,3,3,3,3,3,3,3,3,3,3,3,3,3,3,3,3,3,3,3,3,3,3,3,3,3,3,3,3,3,3,3,3,3,3,3,3,3,3,3,3,3,3,3,3,3,3,3,3	3,3,3,3,3,3,3,3,3,3,3,3,3,3,3,3,3,3,3,3,3,3,3,3,3,3,3,3,3,3,3,3,3,3,3,3,3,3,3,3,3,3,3,3,3,3,3,3,3,3	1,1,1,1,0,1,1,0,0,0,1,1,0,1,1,1,1,0,0,1,0,1,1,0,1,1,0,0,1,1,0,1,0,1,1,0,0,0,1,1,0,1,1,1,0,1,1,1,1,0	1,1,1,1,0,1,1,0,0,0,1,1,0,1,1,1,1,0,0,1,0,1,1,0,1,1,0,0,1,1,0,1,0,1,1,0,0,0,1,1,0,1,1,1,0,1,1,1,1,0	2,2,2,2,2,2,2,2,2,2,2,2,2,2,2,2,2,2,2,2,2,2,2,2,2,2,2,2,2,2,2,2,2,2,2,2,2,2,2,2,2,2,2,2,2,2,2,2,2,2	3,3,3,3,3,3,3,3,3,3,3,3,3,3,3,3,3,3,3,3,3,3,3,3,3,3,3,3,3,3,3,3,3,3,3,3,3,3,3,3,3,3,3,3,3,3,3,3,3,3	2,1,1,0,0,0,3,3,1,0,2,2,0,0,1,1,0,1,3,0,1,1,3,0,0,0,0,3,1,3,3,2,2,3,2,3,3,0,0,3,2,1,2,3,2,1,0,2,3,1	1,1,1,1,0,1,1,0,0,0,1,1,0,1,1,1,1,0,0,1,0,1,1,0,1,1,0,0,1,1,0,1,0,1,1,0,0,0,1,1,0,1,1,1,0,1,1,1,1,0	1,1,1,1,0,1,1,0,0,0,1,1,0,1,1,1,1,0,0,1,0,1,1,0,1,1,0,0,1,1,0,1,0,1,1,0,0,0,1,1,0,1,1,1,0,1,1,1,1,0	1,1,1,1,0,1,1,0,0,0,1,1,0,1,1,1,1,0,0,1,0,1,1,0,1,1,0,0,1,1,0,1,0,1,1,0,0,0,1,1,0,1,1,1,0,1,1,1,1,0	1,1,1,1,0,1,1,0,0,0,1,1,0,1,1,1,1,0,0,1,0,1,1,0,1,1,0,0,1,1,0,1,0,1,1,0,0,0,1,1,0,1,1,1,0,1,1,1,1,0
499400	2,2,2,2,2,2,2,2,2,2,2,2,2,2,2,2,2,2,2,2,2,2,2,2,2,2,2,2,2,2,2,2,2,2,2,2,2,2,2,2,2,2,2,2,2,2,2,2,2,2	2,2,2,2,2,2,2,2,2,2,2,2,2,2,2,2,2,2,2,2,2,2,2,2,2,2,2,2,2,2,2,2,2,2,2,2,2,2,2,2,2,2,2,2,2,2,2,2,2,2	3,3,3,3,3,3,3,3,3,3,3,3,3,3,3,3,3,3,3,3,3,3,3,3,3,3,3,3,3,3,3,3,3,3,3,3,3,3,3,3,3,3,3,3,3,3,3,3,3,3	3,3,3,3,3,3,3,3,3,3,3,3,3,3,3,3,3,3,3,3,3,3,3,3,3,3,3,3,3,3,3,3,3,3,3,3,3,3,3,3,3,3,3,3,3,3,3,3,3,3	0,0,0,1,0,1,1,0,1,1,0,1,0,1,0,1,1,1,1,1,0,0,1,1,1,1,0,0,1,1,1,1,1,1,1,1,1,1,1,1,0,1,1,1,1,1,1,1,1,1	0,0,0,1,0,1,1,0,1,1,0,1,0,1,0,1,1,1,1,1,0,0,1,1,1,1,0,0,1,1,1,1,1,1,1,1,1,1,1,1,0,1,1,1,1,1,1,1,1,1	0,0,0,1,0,1,1,0,1,1,0,1,0,1,0,1,1,1,1,1,0,0,1,1,1,1,0,0,1,1,1,1,1,1,1,1,1,1,1,1,0,1,1,1,1,1,1,1,1,1	0,0,0,1,0,1,1,0,1,1,0,1,0,1,0,1,1,1,1,1,0,0,1,1,1,1,0,0,1,1,1,1,1,1,1,1,1,1,1,1,0,1,1,1,1,1,1,1,1,1	0,0,0,1,0,1,1,0,1,1,0,1,0,1,0,1,1,1,1,1,0,0,1,1,1,1,0,0,1,1,1,1,1,1,1,1,1,1,1,1,0,1,1,1,1,1,1,1,1,1	0,0,0,1,0,1,1,0,1,1,0,1,0,1,0,1,1,1,1,1,0,0,1,1,1,1,0,0,1,1,1,1,1,1,1,1,1,1,1,1,0,1,1,1,1,1,1,1,1,1	3,3,3,3,3,3,3,3,3,3,3,3,3,3,3,3,3,3,3,3,3,3,3,3,3,3,3,3,3,3,3,3,3,3,3,3,3,3,3,3,3,3,3,3,3,3,3,3,3,3	3,3,3,3,3,3,3,3,3,3,3,3,3,3,3,3,3,3,3,3,3,3,3,3,3,3,3,3,3,3,3,3,3,3,3,3,3,3,3,3,3,3,3,3,3,3,3,3,3,3	2,2,2,2,2,2,2,2,2,2,2,2,2,2,2,2,2,2,2,2,2,2,2,2,2,2,2,2,2,2,2,2,2,2,2,2,2,2,2,2,2,2,2,2,2,2,2,2,2,2	2,2,2,2,2,2,2,2,2,2,2,2,2,2,2,2,2,2,2,2,2,2,2,2,2,2,2,2,2,2,2,2,2,2,2,2,2,2,2,2,2,2,2,2,2,2,2,2,2,2	2,2,2,2,2,2,2,2,2,2,2,2,2,2,2,2,2,2,2,2,2,2,2,2,2,2,2,2,2,2,2,2,2,2,2,2,2,2,2,2,2,2,2,2,2,2,2,2,2,2	3,3,3,3,3,3,3,3,3,3,3,3,3,3,3,3,3,3,3,3,3,3,3,3,3,3,3,3,3,3,3,3,3,3,3,3,3,3,3,3,3,3,3,3,3,3,3,3,3,3	3,3,3,3,3,3,3,3,3,3,3,3,3,3,3,3,3,3,3,3,3,3,3,3,3,3,3,3,3,3,3,3,3,3,3,3,3,3,3,3,3,3,3,3,3,3,3,3,3,3	0,0,0,1,0,1,1,0,1,1,0,1,0,1,0,1,1,1,1,1,0,0,1,1,1,1,0,0,1,1,1,1,1,1,1,1,1,1,1,1,0,1,1,1,1,1,1,1,1,1	0,0,0,1,0,1,1,0,1,1,0,1,0,1,0,1,1,1,1,1,0,0,1,1,1,1,0,0,1,1,1,1,1,1,1,1,1,1,1,1,0,1,1,1,1,1,1,1,1,1	2,2,2,2,2,2,2,2,2,2,2,2,2,2,2,2,2,2,2,2,2,2,2,2,2,2,2,2,2,2,2,2,2,2,2,2,2,2,2,2,2,2,2,2,2,2,2,2,2,2	3,3,3,3,3,3,3,3,3,3,3,3,3,3,3,3,3,3,3,3,3,3,3,3,3,3,3,3,3,3,3,3,3,3,3,3,3,3,3,3,3,3,3,3,3,3,3,3,3,3	3,2,3,3,3,3,3,3,3,3,3,3,3,3,3,3,3,3,3,3,3,3,3,3,3,3,3,3,3,3,3,3,3,3,3,3,3,3,3,3,3,3,3,3,3,3,3,3,3,3	0,0,0,1,0,1,1,0,1,1,0,1,0,1,0,1,1,1,1,1,0,0,1,1,1,1,0,0,1,1,1,1,1,1,1,1,1,1,1,1,0,1,1,1,1,1,1,1,1,1	0,0,0,1,0,1,1,0,1,1,0,1,0,1,0,1,1,1,1,1,0,0,1,1,1,1,0,0,1,1,1,1,1,1,1,1,1,1,1,1,0,1,1,1,1,1,1,1,1,1	0,0,0,1,0,1,1,0,1,1,0,1,0,1,0,1,1,1,1,1,0,0,1,1,1,1,0,0,1,1,1,1,1,1,1,1,1,1,1,1,0,1,1,1,1,1,1,1,1,1	0,0,0,1,0,1,1,0,1,1,0,1,0,1,0,1,1,1,1,1,0,0,1,1,1,1,0,0,1,1,1,1,1,1,1,1,1,1,1,1,0,1,1,1,1,1,1,1,1,1
499500	2,2,2,2,2,2,2,2,2,2,2,2,2,2,2,2,2,2,2,2,2,2,2,2,2,2,2,2,2,2,2,2,2,2,2,2,2,2,2,2,2,2,2,2,2,2,2,2,2,2	2,2,2,2,2,2,2,2,2,2,2,2,2,2,2,2,2,2,2,2,2,2,2,2,2,2,2,2,2,2,2,2,2,2,2,2,2,2,2,2,2,2,2,2,2,2,2,2,2,2	3,3,3,3,3,3,3,3,3,3,3,3,3,3,3,3,3,3,3,3,3,3,3,3,3,3,3,3,3,3,3,3,3,3,3,3,3,3,3,3,3,3,3,3,3,3,3,3,3,3	3,3,3,3,3,3,3,3,3,3,3,3,3,3,3,3,3,3,3,3,3,3,3,3,3,3,3,3,3,3,3,3,3,3,3,3,3,3,3,3,3,3,3,3,3,3,3,3,3,3	1,0,1,0,1,1,1,1,1,0,1,0,0,0,1,0,0,1,0,0,1,1,1,0,1,0,1,0,1,0,1,0,1,0,1,1,1,1,0,0,1,1,0,0,1,1,0,0,0,0	1,0,1,0,1,1,1,1,1,0,1,0,0,0,1,0,0,1,0,0,1,1,1,0,1,0,1,0,1,0,1,0,1,0,1,1,1,1,0,0,1,1,0,0,1,1,0,0,0,0	1,0,1,0,1,1,1,1,1,0,1,0,0,0,1,0,0,1,0,0,1,1,1,0,1,0,1,0,1,0,1,0,1,0,1,1,1,1,0,0,1,1,0,0,1,1,0,0,0,0	1,0,1,0,1,1,1,1,1,0,1,0,0,0,1,0,0,1,0,0,1,1,1,0,1,0,1,0,1,0,1,0,1,0,1,1,1,1,0,0,1,1,0,0,1,1,0,0,0,0	1,0,1,0,1,1,1,1,1,0,1,0,0,0,1,0,0,1,0,0,1,1,1,0,1,0,1,0,1,0,1,0,1,0,1,1,1,1,0,0,1,1,0,0,1,1,0,0,0,0	1,0,1,0,1,1,1,1,1,0,1,0,0,0,1,0,0,1,0,0,1,1,1,0,1,0,1,0,1,0,1,0,1,0,1,1,1,1,0,0,1,1,0,0,1,1,0,0,0,0	3,3,3,3,3,3,3,3,3,3,3,3,3,3,3,3,3,3,3,3,3,3,3,3,3,3,3,3,3,3,3,3,3,3,3,3,3,3,3,3,3,3,3,3,3,3,3,3,3,3	3,3,3,3,3,3,3,3,3,3,3,3,3,3,3,3,3,3,3,3,3,3,3,3,3,3,3,3,3,3,3,3,3,3,3,3,3,3,3,3,3,3,3,3,3,3,3,3,3,3	2,2,2,2,2,2,2,2,2,2,2,2,2,2,2,2,2,2,2,2,2,2,2,2,2,2,2,2,2,2,2,2,2,2,2,2,2,2,2,2,2,2,2,2,2,2,2,2,2,2	2,2,2,2,2,2,2,2,2,2,2,2,2,2,2,2,2,2,2,2,2,2,2,2,2,2,2,2,2,2,2,2,2,2,2,2,2,2,2,2,2,2,2,2,2,2,2,2,2,2	2,2,2,2,2,2,2,2,2,2,2,2,2,2,2,2,2,2,2,2,2,2,2,2,2,2,2,2,2,2,2,2,2,2,2,2,2,2,2,2,2,2,2,2,2,2,2,2,2,2	3,3,3,3,3,3,3,3,3,3,3,3,3,3,3,3,3,3,3,3,3,3,3,3,3,3,3,3,3,3,3,3,3,3,3,3,3,3,3,3,3,3,3,3,3,3,3,3,3,3	3,3,3,3,3,3,3,3,3,3,3,3,3,3,3,3,3,3,3,3,3,3,3,3,3,3,3,3,3,3,3,3,3,3,3,3,3,3,3,3,3,3,3,3,3,3,3,3,3,3	1,0,1,0,1,1,1,1,1,0,1,0,0,0,1,0,0,1,0,0,1,1,1,0,1,0,1,0,1,0,1,0,1,0,1,1,1,1,0,0,1,1,0,0,1,1,0,0,0,0	1,0,1,0,1,1,1,1,1,0,1,0,0,0,1,0,0,1,0,0,1,1,1,0,1,0,1,0,1,0,1,0,1,0,1,1,1,1,0,0,1,1,0,0,1,1,0,0,0,0	2,2,2,2,2,2,2,2,2,2,2,2,2,2,2,2,2,2,2,2,2,2,2,2,2,2,2,2,2,2,2,2,2,2,2,2,2,2,2,2,2,2,2,2,2,2,2,2,2,2	3,3,3,3,3,3,3,3,3,3,3,3,3,3,3,3,3,3,3,3,3,3,3,3,3,3,3,3,3,3,3,3,3,3,3,3,3,3,3,3,3,3,3,3,3,3,3,3,3,3	3,0,1,0,1,1,1,2,1,2,1,2,0,0,1,2,2,3,0,2,1,3,1,0,1,0,1,0,1,3,2,3,3,2,3,3,3,1,0,0,1,3,0,0,1,1,2,0,0,3	1,0,1,0,1,1,1,1,1,0,1,0,0,0,1,0,0,1,0,0,1,1,1,0,1,0,1,0,1,0,1,0,1,0,1,1,1,1,0,0,1,1,0,0,1,1,0,0,0,0	1,0,1,0,1,1,1,1,1,0,1,0,0,0,1,0,0,1,0,0,1,1,1,0,1,0,1,0,1,0,1,0,1,0,1,1,1,1,0,0,1,1,0,0,1,1,0,0,0,0	1,0,1,0,1,1,1,1,1,0,1,0,0,0,1,0,0,1,0,0,1,1,1,0,1,0,1,0,1,0,1,0,1,0,1,1,1,1,0,0,1,1,0,0,1,1,0,0,0,0	1,0,1,0,1,1,1,1,1,0,1,0,0,0,1,0,0,1,0,0,1,1,1,0,1,0,1,0,1,0,1,0,1,0,1,1,1,1,0,0,1,1,0,0,1,1,0,0,0,0
499600	2,2,2,2,2,2,2,2,2,2,2,2,2,2,2,2,2,2,2,2,2,2,2,2,2,2,2,2,2,2,2,2,2,2,2,2,2,2,2,2,2,2,2,2,2,2,2,2,2,2	2,2,2,2,2,2,2,2,2,2,2,2,2,2,2,2,2,2,2,2,2,2,2,2,2,2,2,2,2,2,2,2,2,2,2,2,2,2,2,2,2,2,2,2,2,2,2,2,2,2	3,3,3,3,3,3,3,3,3,3,3,3,3,3,3,3,3,3,3,3,3,3,3,3,3,3,3,3,3,3,3,3,3,3,3,3,3,3,3,3,3,3,3,3,3,3,3,3,3,3	3,3,3,3,3,3,3,3,3,3,3,3,3,3,3,3,3,3,3,3,3,3,3,3,3,3,3,3,3,3,3,3,3,3,3,3,3,3,3,3,3,3,3,3,3,3,3,3,3,3	0,1,1,1,0,0,1,0,1,0,1,0,1,1,0,0,0,0,0,1,0,0,0,0,1,0,0,0,0,1,1,1,1,0,1,1,0,0,1,1,0,1,1,1,0,1,1,0,0,1	0,1,1,1,0,0,1,0,1,0,1,0,1,1,0,0,0,0,0,1,0,0,0,0,1,0,0,0,0,1,1,1,1,0,1,1,0,0,1,1,0,1,1,1,0,1,1,0,0,1	0,1,1,1,0,0,1,0,1,0,1,0,1,1,0,0,0,0,0,1,0,0,0,0,1,0,0,0,0,1,1,1,1,0,1,1,0,0,1,1,0,1,1,1,0,1,1,0,0,1	0,1,1,1,0,0,1,0,1,0,1,0,1,1,0,0,0,0,0,1,0,0,0,0,1,0,0,0,0,1,1,1,1,0,1,1,0,0,1,1,0,1,1,1,0,1,1,0,0,1	0,1,1,1,0,0,1,0,1,0,1,0,1,1,0,0,0,0,0,1,0,0,0,0,1,0,0,0,0,1,1,1,1,0,1,1,0,0,1,1,0,1,1,1,0,1,1,0,0,1	0,1,1,1,0,0,1,0,1,0,1,0,1,1,0,0,0,0,0,1,0,0,0,0,1,0,0,0,0,1,1,1,1,0,1,1,0,0,1,1,0,1,1,1,0,1,1,0,0,1	3,3,3,3,3,3,3,3,3,3,3,3,3,3,3,3,3,3,3,3,3,3,3,3,3,3,3,3,3,3,3,3,3,3,3,3,3,3,3,3,3,3,3,3,3,3,3,3,3,3	3,3,3,3,3,3,3,3,3,3,3,3,3,3,3,3,3,3,3,3,3,3,3,3,3,3,3,3,3,3,3,3,3,3,3,3,3,3,3,3,3,3,3,3,3,3,3,3,3,3	2,2,2,2,2,2,2,2,2,2,2,2,2,2,2,2,2,2,2,2,2,2,2,2,2,2,2,2,2,2,2,2,2,2,2,2,2,2,2,2,2,2,2,2,2,2,2,2,2,2	2,2,2,2,2,2,2,2,2,2,2,2,2,2,2,2,2,2,2,2,2,2,2,2,2,2,2,2,2,2,2,2,2,2,2,2,2,2,2,2,2,2,2,2,2,2,2,2,2,2	2,2,2,2,2,2,2,2,2,2,2,2,2,2,2,2,2,2,2,2,2,2,2,2,2,2,2,2,2,2,2,2,2,2,2,2,2,2,2,2,2,2,2,2,2,2,2,2,2,2	3,3,3,3,3,3,3,3,3,3,3,3,3,3,3,3,3,3,3,3,3,3,3,3,3,3,3,3,3,3,3,3,3,3,3,3,3,3,3,3,3,3,3,3,3,3,3,3,3,3	3,3,3,3,3,3,3,3,3,3,3,3,3,3,3,3,3,3,3,3,3,3,3,3,3,3,3,3,3,3,3,3,3,3,3,3,3,3,3,3,3,3,3,3,3,3,3,3,3,3	0,1,1,1,0,0,1,0,1,0,1,0,1,1,0,0,0,0,0,1,0,0,0,0,1,0,0,0,0,1,1,1,1,0,1,1,0,0,1,1,0,1,1,1,0,1,1,0,0,1	0,1,1,1,0,0,1,0,1,0,1,0,1,1,0,0,0,0,0,1,0,0,0,0,1,0,0,0,0,1,1,1,1,0,1,1,0,0,1,1,0,1,1,1,0,1,1,0,0,1	2,2,2,2,2,2,2,2,2,2,2,2,2,2,2,2,2,2,2,2,2,2,2,2,2,2,2,2,2,2,2,2,2,2,2,2,2,2,2,2,2,2,2,2,2,2,2,2,2,2	3,3,3,3,3,3,3,3,3,3,3,3,3,3,3,3,3,3,3,3,3,3,3,3,3,3,3,3,3,3,3,3,3,3,3,3,3,3,3,3,3,3,3,3,3,3,3,3,3,3	0,1,1,1,0,0,1,0,1,0,1,0,1,1,0,0,0,0,0,1,0,0,0,0,1,0,0,0,0,1,1,1,1,0,1,1,0,0,1,1,0,1,1,1,0,1,1,0,2,1	0,1,1,1,0,0,1,0,1,0,1,0,1,1,0,0,0,0,0,1,0,0,0,0,1,0,0,0,0,1,1,1,1,0,1,1,0,0,1,1,0,1,1,1,0,1,1,0,0,1	0,1,1,1,0,0,1,0,1,0,1,0,1,1,0,0,0,0,0,1,0,0,0,0,1,0,0,0,0,1,1,1,1,0,1,1,0,0,1,1,0,1,1,1,0,1,1,0,0,1	0,1,1,1,0,0,1,0,1,0,1,0,1,1,0,0,0,0,0,1,0,0,0,0,1,0,0,0,0,1,1,1,1,0,1,1,0,0,1,1,0,1,1,1,0,1,1,0,0,1	0,1,1,1,0,0,1,0,1,0,1,0,1,1,0,0,0,0,0,1,0,0,0,0,1,0,0,0,0,1,1,1,1,0,1,1,0,0,1,1,0,1,1,1,0,1,1,0,0,1
499700	2,2,2,2,2,2,2,2,2,2,2,2,2,2,2,2,2,2,2,2,2,2,2,2,2,2,2,2,2,2,2,2,2,2,2,2,2,2,2,2,2,2,2,2,2,2,2,2,2,2	2,2,2,2,2,2,2,2,2,2,2,2,2,2,2,2,2,2,2,2,2,2,2,2,2,2,2,2,2,2,2,2,2,2,2,2,2,2,2,2,2,2,2,2,2,2,2,2,2,2	3,3,3,3,3,3,3,3,3,3,3,3,3,3,3,3,3,3,3,3,3,3,3,3,3,3,3,3,3,3,3,3,3,3,3,3,3,3,3,3,3,3,3,3,3,3,3,3,3,3	3,3,3,3,3,3,3,3,3,3,3,3,3,3,3,3,3,3,3,3,3,3,3,3,3,3,3,3,3,3,3,3,3,3,3,3,3,3,3,3,3,3,3,3,3,3,3,3,3,3	0,0,1,1,0,1,0,1,0,1,0,0,0,0,0,1,1,1,1,1,0,1,1,0,1,1,1,0,1,1,1,1,0,1,1,1,1,0,1,0,1,1,1,0,1,0,0,1,1,0	0,0,1,1,0,1,0,1,0,1,0,0,0,0,0,1,1,1,1,1,0,1,1,0,1,1,1,0,1,1,1,1,0,1,1,1,1,0,1,0,1,1,1,0,1,0,0,1,1,0	0,0,1,1,0,1,0,1,0,1,0,0,0,0,0,1,1,1,1,1,0,1,1,0,1,1,1,0,1,1,1,1,0,1,1,1,1,0,1,0,1,1,1,0,1,0,0,1,1,0	0,0,1,1,0,1,0,1,0,1,0,0,0,0,0,1,1,1,1,1,0,1,1,0,1,1,1,0,1,1,1,1,0,1,1,1,1,0,1,0,1,1,1,0,1,0,0,1,1,0	0,0,1,1,0,1,0,1,0,1,0,0,0,0,0,1,1,1,1,1,0,1,1,0,1,1,1,0,1,1,1,1,0,1,1,1,1,0,1,0,1,1,1,0,1,0,0,1,1,0	0,0,1,1,0,1,0,1,0,1,0,0,0,0,0,1,1,1,1,1,0,1,1,0,1,1,1,0,1,1,1,1,0,1,1,1,1,0,1,0,1,1,1,0,1,0,0,1,1,0	3,3,3,3,3,3,3,3,3,3,3,3,3,3,3,3,3,3,3,3,3,3,3,3,3,3,3,3,3,3,3,3,3,3,3,3,3,3,3,3,3,3,3,3,3,3,3,3,3,3	3,3,3,3,3,3,3,3,3,3,3,3,3,3,3,3,3,3,3,3,3,3,3,3,3,3,3,3,3,3,3,3,3,3,3,3,3,3,3,3,3,3,3,3,3,3,3,3,3,3	2,2,2,2,2,2,2,2,2,2,2,2,2,2,2,2,2,2,2,2,2,2,2,2,2,2,2,2,2,2,2,2,2,2,2,2,2,2,2,2,2,2,2,2,2,2,2,2,2,2	2,2,2,2,2,2,2,2,2,2,2,2,2,2,2,2,2,2,2,2,2,2,2,2,2,2,2,2,2,2,2,2,2,2,2,2,2,2,2,2,2,2,2,2,2,2,2,2,2,2	2,2,2,2,2,2,2,2,2,2,2,2,2,2,2,2,2,2,2,2,2,2,2,2,2,2,2,2,2,2,2,2,2,2,2,2,2,2,2,2,2,2,2,2,2,2,2,2,2,2	3,3,3,3,3,3,3,3,3,3,3,3,3,3,3,3,3,3,3,3,3,3,3,3,3,3,3,3,3,3,3,3,3,3,3,3,3,3,3,3,3,3,3,3,3,3,3,3,3,3	3,3,3,3,3,3,3,3,3,3,3,3,3,3,3,3,3,3,3,3,3,3,3,3,3,3,3,3,3,3,3,3,3,3,3,3,3,3,3,3,3,3,3,3,3,3,3,3,3,3	0,0,1,1,0,1,0,1,0,1,0,0,0,0,0,1,1,1,1,1,0,1,1,0,1,1,1,0,1,1,1,1,0,1,1,1,1,0,1,0,1,1,1,0,1,0,0,1,1,0	0,0,1,1,0,1,0,1,0,1,0,0,0,0,0,1,1,1,1,1,0,1,1,0,1,1,1,0,1,1,1,1,0,1,1,1,1,0,1,0,1,1,1,0,1,0,0,1,1,0	2,2,2,2,2,2,2,2,2,2,2,2,2,2,2,2,2,2,2,2,2,2,2,2,2,2,2,2,2,2,2,2,2,2,2,2,2,2,2,2,2,2,2,2,2,2,2,2,2,2	3,3,3,3,3,3,3,3,3,3,3,3,3,3,3,3,3,3,3,3,3,3,3,3,3,3,3,3,3,3,3,3,3,3,3,3,3,3,3,3,3,3,3,3,3,3,3,3,3,3	2,3,3,3,2,1,0,1,3,3,3,0,3,0,3,3,3,3,3,3,1,1,3,3,0,3,1,3,3,0,2,2,2,3,0,1,1,3,3,3,1,1,3,1,1,3,0,1,3,3	0,0,1,1,0,1,0,1,0,1,0,0,0,0,0,1,1,1,1,1,0,1,1,0,1,1,1,0,1,1,1,1,0,1,1,1,1,0,1,0,1,1,1,0,1,0,0,1,1,0	0,0,1,1,0,1,0,1,0,1,0,0,0,0,0,1,1,1,1,1,0,1,1,0,1,1,1,0,1,1,1,1,0,1,1,1,1,0,1,0,1,1,1,0,1,0,0,1,1,0	0,0,1,1,0,1,0,1,0,1,0,0,0,0,0,1,1,1,1,1,0,1,1,0,1,1,1,0,1,1,1,1,0,1,1,1,1,0,1,0,1,1,1,0,1,0,0,1,1,0	0,0,1,1,0,1,0,1,0,1,0,0,0,0,0,1,1,1,1,1,0,1,1,0,1,1,1,0,1,1,1,1,0,1,1,1,1,0,1,0,1,1,1,0,1,0,0,1,1,0
499800	2,2,2,2,2,2,2,2,2,2,2,2,2,2,2,2,2,2,2,2,2,2,2,2,2,2,2,2,2,2,2,2,2,2,2,2,2,2,2,2,2,2,2,2,2,2,2,2,2,2	2,2,2,2,2,2,2,2,2,2,2,2,2,2,2,2,2,2,2,2,2,2,2,2,2,2,2,2,2,2,2,2,2,2,2,2,2,2,2,2,2,2,2,2,2,2,2,2,2,2	3,3,3,3,3,3,3,3,3,3,3,3,3,3,3,3,3,3,3,3,3,3,3,3,3,3,3,3,3,3,3,3,3,3,3,3,3,3,3,3,3,3,3,3,3,3,3,3,3,3	3,3,3,3,3,3,3,3,3,3,3,3,3,3,3,3,3,3,3,3,3,3,3,3,3,3,3,3,3,3,3,3,3,3,3,3,3,3,3,3,3,3,3,3,3,3,3,3,3,3	0,1,0,0,1,1,1,0,1,1,0,1,1,0,0,1,0,0,1,0,0,1,0,0,1,0,1,1,1,1,1,1,0,1,1,0,1,1,1,0,0,0,1,0,0,1,0,0,1,0	0,1,0,0,1,1,1,0,1,1,0,1,1,0,0,1,0,0,1,0,0,1,0,0,1,0,1,1,1,1,1,1,0,1,1,0,1,1,1,0,0,0,1,0,0,1,0,0,1,0	0,1,0,0,1,1,1,0,1,1,0,1,1,0,0,1,0,0,1,0,0,1,0,0,1,0,1,1,1,1,1,1,0,1,1,0,1,1,1,0,0,0,1,0,0,1,0,0,1,0	0,1,0,0,1,1,1,0,1,1,0,1,1,0,0,1,0,0,1,0,0,1,0,0,1,0,1,1,1,1,1,1,0,1,1,0,1,1,1,0,0,0,1,0,0,1,0,0,1,0	0,1,0,0,1,1,1,0,1,1,0,1,1,0,0,1,0,0,1,0,0,1,0,0,1,0,1,1,1,1,1,1,0,1,1,0,1,1,1,0,0,0,1,0,0,1,0,0,1,0	0,1,0,0,1,1,1,0,1,1,0,1,1,0,0,1,0,0,1,0,0,1,0,0,1,0,1,1,1,1,1,1,0,1,1,0,1,1,1,0,0,0,1,0,0,1,0,0,1,0	3,3,3,3,3,3,3,3,3,3,3,3,3,3,3,3,3,3,3,3,3,3,3,3,3,3,3,3,3,3,3,3,3,3,3,3,3,3,3,3,3,3,3,3,3,3,3,3,3,3	3,3,3,3,3,3,3,3,3,3,3,3,3,3,3,3,3,3,3,3,3,3,3,3,3,3,3,3,3,3,3,3,3,3,3,3,3,3,3,3,3,3,3,3,3,3,3,3,3,3	2,2,2,2,2,2,2,2,2,2,2,2,2,2,2,2,2,2,2,2,2,2,2,2,2,2,2,2,2,2,2,2,2,2,2,2,2,2,2,2,2,2,2,2,2,2,2,2,2,2	2,2,2,2,2,2,2,2,2,2,2,2,2,2,2,2,2,2,2,2,2,2,2,2,2,2,2,2,2,2,2,2,2,2,2,2,2,2,2,2,2,2,2,2,2,2,2,2,2,2	2,2,2,2,2,2,2,2,2,2,2,2,2,2,2,2,2,2,2,2,2,2,2,2,2,2,2,2,2,2,2,2,2,2,2,2,2,2,2,2,2,2,2,2,2,2,2,2,2,2	3,3,3,3,3,3,3,3,3,3,3,3,3,3,3,3,3,3,3,3,3,3,3,3,3,3,3,3,3,3,3,3,3,3,3,3,3,3,3,3,3,3,3,3,3,3,3,3,3,3	3,3,3,3,3,3,3,3,3,3,3,3,3,3,3,3,3,3,3,3,3,3,3,3,3,3,3,3,3,3,3,3,3,3,3,3,3,3,3,3,3,3,3,3,3,3,3,3,3,3	0,1,0,0,1,1,1,0,1,1,0,1,1,0,0,1,0,0,1,0,0,1,0,0,1,0,1,1,1,1,1,1,0,1,1,0,1,1,1,0,0,0,1,0,0,1,0,0,1,0	0,1,0,0,1,1,1,0,1,1,0,1,1,0,0,1,0,0,1,0,0,1,0,0,1,0,1,1,1,1,1,1,0,1,1,0,1,1,1,0,0,0,1,0,0,1,0,0,1,0	2,2,2,2,2,2,2,2,2,2,2,2,2,2,2,2,2,2,2,2,2,2,2,2,2,2,2,2,2,2,2,2,2,2,2,2,2,2,2,2,2,2,2,2,2,2,2,2,2,2	3,3,3,3,3,3,3,3,3,3,3,3,3,3,3,3,3,3,3,3,3,3,3,3,3,3,3,3,3,3,3,3,3,3,3,3,3,3,3,3,3,3,3,3,3,3,3,3,3,3	1,0,2,3,1,1,0,0,3,1,2,0,2,2,0,3,3,0,0,0,2,1,1,0,3,0,2,3,1,0,3,3,0,0,3,1,1,3,3,0,2,1,0,2,0,3,0,3,3,1	0,1,0,0,1,1,1,0,1,1,0,1,1,0,0,1,0,0,1,0,0,1,0,0,1,0,1,1,1,1,1,1,0,1,1,0,1,1,1,0,0,0,1,0,0,1,0,0,1,0	0,1,0,0,1,1,1,0,1,1,0,1,1,0,0,1,0,0,1,0,0,1,0,0,1,0,1,1,1,1,1,1,0,1,1,0,1,1,1,0,0,0,1,0,0,1,0,0,1,0	0,1,0,0,1,1,1,0,1,1,0,1,1,0,0,1,0,0,1,0,0,1,0,0,1,0,1,1,1,1,1,1,0,1,1,0,1,1,1,0,0,0,1,0,0,1,0,0,1,0	0,1,0,0,1,1,1,0,1,1,0,1,1,0,0,1,0,0,1,0,0,1,0,0,1,0,1,1,1,1,1,1,0,1,1,0,1,1,1,0,0,0,1,0,0,1,0,0,1,0
499900	2,2,2,2,2,2,2,2,2,2,2,2,2,2,2,2,2,2,2,2,2,2,2,2,2,2,2,2,2,2,2,2,2,2,2,2,2,2,2,2,2,2,2,2,2,2,2,2,2,2	2,2,2,2,2,2,2,2,2,2,2,2,2,2,2,2,2,2,2,2,2,2,2,2,2,2,2,2,2,2,2,2,2,2,2,2,2,2,2,2,2,2,2,2,2,2,2,2,2,2	3,3,3,3,3,3,3,3,3,3,3,3,3,3,3,3,3,3,3,3,3,3,3,3,3,3,3,3,3,3,3,3,3,3,3,3,3,3,3,3,3,3,3,3,3,3,3,3,3,3	3,3,3,3,3,3,3,3,3,3,3,3,3,3,3,3,3,3,3,3,3,3,3,3,3,3,3,3,3,3,3,3,3,3,3,3,3,3,3,3,3,3,3,3,3,3,3,3,3,3	1,1,1,1,1,0,1,0,0,1,1,1,1,0,0,1,1,0,0,1,0,1,1,0,0,0,1,1,1,1,1,1,1,1,1,1,1,0,1,0,1,1,0,0,1,0,1,0,1,0	1,1,1,1,1,0,1,0,0,1,1,1,1,0,0,1,1,0,0,1,0,1,1,0,0,0,1,1,1,1,1,1,1,1,1,1,1,0,1,0,1,1,0,0,1,0,1,0,1,0	1,1,1,1,1,0,1,0,0,1,1,1,1,0,0,1,1,0,0,1,0,1,1,0,0,0,1,1,1,1,1,1,1,1,1,1,1,0,1,0,1,1,0,0,1,0,1,0,1,0	1,1,1,1,1,0,1,0,0,1,1,1,1,0,0,1,1,0,0,1,0,1,1,0,0,0,1,1,1,1,1,1,1,1,1,1,0,0,1,0,1,1,0,0,1,0,1,0,1,0	1,1,1,1,1,0,1,0,0,1,1,1,1,0,0,1,1,0,0,1,0,1,1,0,0,0,1,1,1,1,1,1,1,1,1,1,0,0,1,0,1,1,0,0,1,0,1,0,1,0	1,1,1,1,1,0,1,0,0,1,1,1,1,0,0,1,1,0,0,1,0,1,1,0,0,0,1,1,1,1,1,1,1,1,1,1,0,0,1,0,1,1,0,0,1,0,1,0,1,0	3,3,3,3,3,3,3,3,3,3,3,3,3,3,3,3,3,3,3,3,3,3,3,3,3,3,3,3,3,3,3,3,3,3,3,3,3,3,3,3,3,3,3,3,3,3,3,3,3,3	3,3,3,3,3,3,3,3,3,3,3,3,3,3,3,3,3,3,3,3,3,3,3,3,3,3,3,3,3,3,3,3,3,3,3,3,3,3,3,3,3,3,3,3,3,3,3,3,3,3	2,2,2,2,2,2,2,2,2,2,2,2,2,2,2,2,2,2,2,2,2,2,2,2,2,2,2,2,2,2,2,2,2,2,2,2,2,2,2,2,2,2,2,2,2,2,2,2,2,2	2,2,2,2,2,2,2,2,2,2,2,2,2,2,2,2,2,2,2,2,2,2,2,2,2,2,2,2,2,2,2,2,2,2,2,2,2,2,2,2,2,2,2,2,2,2,2,2,2,2	2,2,2,2,2,2,2,2,2,2,2,2,2,2,2,2,2,2,2,2,2,2,2,2,2,2,2,2,2,2,2,2,2,2,2,2,2,2,2,2,2,2,2,2,2,2,2,2,2,2	3,3,3,3,3,3,3,3,3,3,3,3,3,3,3,3,3,3,3,3,3,3,3,3,3,3,3,3,3,3,3,3,3,3,3,3,3,3,3,3,3,3,3,3,3,3,3,3,3,3	3,3,3,3,3,3,3,3,1,3,3,3,3,3,3,3,3,3,3,3,3,3,3,3,3,3,3,3,3,3,3,3,3,3,3,3,3,3,3,3,3,3,3,3,3,3,3,3,3,3	1,1,1,1,1,0,1,0,0,1,1,1,1,0,0,1,1,0,0,1,0,1,1,0,0,0,1,1,1,1,1,1,1,1,1,1,0,0,1,0,1,1,0,0,1,0,1,0,1,0	1,1,1,1,1,0,1,0,0,1,1,1,1,0,0,1,1,0,0,1,0,1,1,0,0,0,1,1,1,1,1,1,1,1,1,1,0,0,1,0,1,1,0,0,1,0,1,0,1,0	2,2,2,2,2,2,2,2,2,2,2,2,2,2,2,2,2,2,2,2,2,2,2,2,2,2,2,2,2,2,2,2,2,2,2,2,2,2,2,2,2,2,2,2,2,2,2,2,2,2	3,3,3,3,3,3,3,3,3,3,3,3,3,3,3,3,3,3,3,3,3,3,3,3,3,3,3,3,3,3,3,3,3,3,3,3,3,3,3,3,3,3,3,3,3,3,3,3,3,3	3,1,2,1,3,1,1,1,2,1,1,0,3,2,1,1,1,2,3,3,2,1,0,0,3,0,1,1,1,3,1,1,1,1,2,3,2,2,2,1,0,1,3,0,2,2,3,3,0,1	1,1,1,1,1,0,1,0,0,1,1,1,1,0,0,1,1,0,0,1,0,1,1,0,0,0,1,1,1,1,1,1,1,1,1,1,1,0,1,0,1,1,0,0,1,0,1,0,1,0	1,1,1,1,1,0,1,0,0,1,1,1,1,0,0,1,1,0,0,1,0,1,1,0,0,0,1,1,1,1,1,1,1,1,1,1,1,0,1,0,1,1,0,0,1,0,1,0,1,0	1,1,1,1,1,0,1,0,0,1,1,1,1,0,0,1,1,0,0,1,0,1,1,0,0,0,1,1,1,1,1,1,1,1,1,1,1,0,1,0,1,1,0,0,1,0,1,0,1,0	1,1,1,1,1,0,1,0,0,1,1,1,1,0,0,1,1,0,0,1,0,1,1,0,0,0,1,1,1,1,1,1,1,1,1,1,0,0,1,0,1,1,0,0,1,0,1,0,1,0
500000	2,2,2,2,2,2,2,2,2,2,2,2,2,2,2,2,2,2,2,2,2,2,2,2,2,2,2,2,2,2,2,2,2,2,2,2,2,2,2,2,2,2,2,2,2,2,2,2,2,2	2,2,2,2,2,2,2,2,2,2,2,2,2,2,2,2,2,2,2,2,2,2,2,2,2,2,2,2,2,2,2,2,2,2,2,2,2,2,2,2,2,2,2,2,2,2,2,2,2,2	3,3,3,3,3,3,3,3,3,3,3,3,3,3,3,3,3,3,3,3,3,3,3,3,3,3,3,3,3,3,3,3,3,3,3,3,3,3,3,3,3,3,3,3,3,3,3,3,3,3	3,3,3,3,3,3,3,3,3,3,3,3,3,3,3,3,3,3,3,3,3,3,3,3,3,3,3,3,3,3,3,3,3,3,3,3,3,3,3,3,3,3,3,3,3,3,3,3,3,3	0,1,1,1,0,0,1,0,1,1,1,0,1,0,1,1,1,1,0,1,1,0,1,1,1,1,1,0,1,0,0,1,1,0,1,1,1,0,1,1,0,0,0,1,1,0,1,0,1,0	0,1,1,1,0,0,1,0,1,1,1,0,1,0,1,1,1,1,0,1,1,0,1,1,1,1,1,0,1,0,0,1,1,0,1,1,1,0,1,1,0,0,0,1,1,0,1,0,1,0	0,1,1,1,0,0,1,0,1,1,1,0,1,0,1,1,1,1,0,1,1,0,1,1,1,1,1,0,1,0,0,1,1,0,1,1,1,0,1,1,0,0,0,1,1,0,1,0,1,0	0,1,1,1,0,0,1,0,1,1,1,0,1,0,1,1,1,1,0,1,1,0,1,1,1,1,1,0,1,0,0,1,1,0,1,1,1,0,1,1,0,0,0,1,1,0,1,0,1,0	0,1,1,1,0,0,1,0,1,1,1,0,1,0,1,1,1,1,0,1,1,0,1,1,1,1,1,0,1,0,0,1,1,0,1,1,1,0,1,1,0,0,0,1,1,0,1,0,1,0	0,1,1,1,0,0,1,0,1,1,1,0,1,0,1,1,1,1,0,1,1,0,1,1,1,1,1,0,1,0,0,1,1,0,1,1,1,0,1,1,0,0,0,1,1,0,1,0,1,0	3,3,3,3,3,3,3,3,3,3,3,3,3,3,3,3,3,3,3,3,3,3,3,3,3,3,3,3,3,3,3,3,3,3,3,3,3,3,3,3,3,3,3,3,3,3,3,3,3,3	3,3,3,3,3,3,3,3,3,3,3,3,3,3,3,3,3,3,3,3,3,3,3,3,3,3,3,3,3,3,3,3,3,3,3,3,3,3,3,3,3,3,3,3,3,3,3,3,3,3	2,2,2,2,2,2,2,2,2,2,2,2,2,2,2,2,2,2,2,2,2,2,2,2,2,2,2,2,2,2,2,2,2,2,2,2,2,2,2,2,2,2,2,2,2,2,2,2,2,2	2,2,2,2,2,2,2,2,2,2,2,2,2,2,2,2,2,2,2,2,2,2,2,2,2,2,2,2,2,2,2,2,2,2,2,2,2,2,2,2,2,2,2,2,2,2,2,2,2,2	2,2,2,2,2,2,2,2,2,2,2,2,2,2,2,2,2,2,2,2,2,2,2,2,2,2,2,2,2,2,2,2,2,2,2,2,2,2,2,2,2,2,2,2,2,2,2,2,2,2	3,3,3,3,3,3,3,3,3,3,3,3,3,3,3,3,3,3,3,3,3,3,3,3,3,3,3,3,3,3,3,3,3,3,3,3,3,3,3,3,3,3,3,3,3,3,3,3,3,3	3,3,3,3,3,3,3,3,3,3,3,3,3,3,3,3,3,3,3,3,3,3,3,3,3,3,3,3,3,3,3,3,3,3,3,3,3,3,3,3,3,3,3,3,3,3,3,3,3,3	0,1,1,1,0,0,1,0,1,1,1,0,1,0,1,1,1,1,0,1,1,0,1,1,1,1,1,0,1,0,0,1,1,0,1,1,1,0,1,1,0,0,0,1,1,0,1,0,1,0	0,1,1,1,0,0,1,0,1,1,1,0,1,0,1,1,1,1,0,1,1,0,1,1,1,1,1,0,1,0,0,1,1,0,1,1,1,0,1,1,0,0,0,1,1,0,1,0,1,0	2,2,2,2,2,2,2,2,2,2,2,2,2,2,2,2,2,2,2,2,2,2,2,2,2,2,2,2,2,2,2,2,2,2,2,2,2,2,2,2,2,2,2,2,2,2,2,2,2,2	3,3,3,3,3,3,3,3,3,3,3,3,3,3,3,3,3,3,3,3,3,3,3,3,3,3,3,3,3,3,3,3,3,3,3,3,3,3,3,3,3,3,3,3,3,3,3,3,3,3	0,3,3,1,2,2,1,1,2,1,1,1,2,0,1,1,1,3,1,0,3,2,2,3,1,1,3,3,3,3,1,1,2,2,2,1,2,0,0,3,2,2,3,1,1,0,1,2,1,1	0,1,1,1,0,0,1,0,1,1,1,0,1,0,1,1,1,1,0,1,1,0,1,1,1,1,1,0,1,0,0,1,1,0,1,1,1,0,1,1,0,0,0,1,1,0,1,0,1,0	0,1,1,1,0,0,1,0,1,1,1,0,1,0,1,1,1,1,0,1,1,0,1,1,1,1,1,0,1,0,0,1,1,0,1,1,1,0,1,1,0,0,0,1,1,0,1,0,1,0	0,1,1,1,0,0,1,0,1,1,1,0,1,0,1,1,1,1,0,1,1,0,1,1,1,1,1,0,1,0,0,1,1,0,1,1,1,0,1,1,0,0,0,1,1,0,1,0,1,0	0,1,1,1,0,0,1,0,1,1,1,0,1,0,1,1,1,1,0,1,1,0,1,1,1,1,1,0,1,0,0,1,1,0,1,1,1,0,1,1,0,0,0,1,1,0,1,0,1,0
500100	2,2,2,2,2,2,2,2,2,2,2,2,2,2,2,2,2,2,2,2,2,2,2,2,2,2,2,2,2,2,2,2,2,2,2,2,2,2,2,2,2,2,2,2,2,2,2,2,2,2	2,2,2,2,2,2,2,2,2,2,2,2,2,2,2,2,2,2,2,2,2,2,2,2,2,2,2,2,2,2,2,2,2,2,2,2,2,2,2,2,2,2,2,2,2,2,2,2,2,2	3,3,3,3,3,3,3,3,3,3,3,3,3,3,3,3,3,3,3,3,3,3,3,3,3,3,3,3,3,3,3,3,3,3,3,3,3,3,3,3,3,3,3,3,3,3,3,3,3,3	3,3,3,3,3,3,3,3,3,3,3,3,3,3,3,3,3,3,3,3,3,3,3,3,3,3,3,3,3,3,3,3,3,3,3,3,3,3,3,3,3,3,3,3,3,3,3,3,3,3	1,0,1,1,1,0,1,1,0,1,1,1,1,1,1,1,1,1,1,1,0,0,1,0,1,1,1,1,1,1,1,1,0,1,1,1,1,1,1,1,1,1,1,1,1,0,1,0,0,1	1,0,1,1,1,0,1,1,0,1,1,1,1,1,1,1,1,1,1,1,0,0,1,0,1,1,1,1,1,1,1,1,0,1,1,1,1,1,1,1,1,1,1,1,1,0,1,0,0,1	1,0,1,1,1,0,1,1,0,1,1,1,1,1,1,1,1,1,1,1,0,0,1,0,1,1,1,1,1,1,1,1,0,1,1,1,1,1,1,1,1,1,1,1,1,0,1,0,0,1	1,0,1,1,1,0,1,1,0,1,1,1,1,1,1,1,1,1,1,1,0,0,1,0,1,1,1,1,1,1,1,1,0,1,1,1,1,1,1,1,1,1,1,1,1,0,1,0,0,1	1,0,1,1,1,0,1,1,0,1,1,1,1,1,1,1,1,1,1,1,0,0,1,0,1,1,1,1,1,1,1,1,0,1,1,1,1,1,1,1,1,1,1,1,1,0,1,0,0,1	1,0,1,1,1,0,1,1,0,1,1,1,1,1,1,1,1,1,1,1,0,0,1,0,1,1,1,1,1,1,1,1,0,1,1,1,1,1,1,1,1,1,1,1,1,0,1,0,0,1	3,3,3,3,3,3,3,3,3,3,3,3,3,3,3,3,3,3,3,3,3,3,3,3,3,3,3,3,3,3,3,3,3,3,3,3,3,3,3,3,3,3,3,3,3,3,3,3,3,3	3,3,3,3,3,3,3,3,3,3,3,3,3,3,3,3,3,3,3,3,3,3,3,3,3,3,3,3,3,3,3,3,3,3,3,3,3,3,3,3,3,3,3,3,3,3,3,3,3,3	2,2,2,2,2,2,2,2,2,2,2,2,2,2,2,2,2,2,2,2,2,2,2,2,2,2,2,2,2,2,2,2,2,2,2,2,2,2,2,2,2,2,2,2,2,2,2,2,2,2	2,2,2,2,2,2,2,2,2,2,2,2,2,2,2,2,2,2,2,2,2,2,2,2,2,2,2,2,2,2,2,2,2,2,2,2,2,2,2,2,2,2,2,2,2,2,2,2,2,2	2,2,2,2,2,2,2,2,2,2,2,2,2,2,2,2,2,2,2,2,2,2,2,2,2,2,2,2,2,2,2,2,2,2,2,2,2,2,2,2,2,2,2,2,2,2,2,2,2,2	3,3,3,3,3,3,3,3,3,3,3,3,3,3,3,3,3,3,3,3,3,3,3,3,3,3,3,3,3,3,3,3,3,3,3,3,3,3,3,3,3,3,3,3,3,3,3,3,3,3	3,3,3,3,3,3,3,3,3,3,3,3,3,3,3,3,3,3,3,3,3,3,3,3,3,3,3,3,3,3,3,3,3,3,3,3,3,3,3,3,3,3,3,3,3,3,3,3,3,3	1,0,1,1,1,0,1,1,0,1,1,1,1,1,1,1,1,1,1,1,0,0,1,0,1,1,1,1,1,1,1,1,0,1,1,1,1,1,1,1,1,1,1,1,1,0,1,0,0,1	1,0,1,1,1,0,1,1,0,1,1,1,1,1,1,1,1,1,1,1,0,0,1,0,1,1,1,1,1,1,1,1,0,1,1,1,1,1,1,1,1,1,1,1,1,0,1,0,0,1	2,2,2,2,2,2,2,2,2,2,2,2,2,2,2,2,2,2,2,2,2,2,2,2,2,2,2,2,2,2,2,2,2,2,2,2,2,2,2,2,2,2,2,0,2,2,2,2,2,2	3,3,3,3,3,3,3,3,3,3,3,3,3,3,3,3,3,3,3,3,3,3,3,3,3,3,3,3,3,3,3,3,3,3,3,3,3,3,3,3,3,3,3,3,3,3,3,3,3,3	1,0,1,1,1,0,1,1,0,1,1,1,1,1,1,1,1,1,1,1,0,2,1,2,1,1,1,1,1,1,1,1,2,1,1,1,1,1,1,1,1,1,1,1,1,0,1,0,0,1	1,0,1,1,1,0,1,1,0,1,1,1,1,1,1,1,1,1,1,1,0,0,1,0,1,1,1,1,1,1,1,1,0,1,1,1,1,1,1,1,1,1,1,1,1,0,1,0,0,1	1,0,1,1,1,0,1,1,0,1,1,1,1,1,1,1,1,1,1,1,0,0,1,0,1,1,1,1,1,1,1,1,0,1,1,1,1,1,1,1,1,1,1,1,1,0,1,0,0,1	1,0,1,1,1,0,1,1,0,1,1,1,1,1,1,1,1,1,1,1,0,0,1,0,1,1,1,1,1,1,1,1,0,1,1,1,1,1,1,1,1,1,1,1,1,0,1,0,0,1	1,0,1,1,1,0,1,1,0,1,1,1,1,1,1,1,1,1,1,1,0,0,1,0,1,1,1,1,1,1,1,1,0,1,1,1,1,1,1,1,1,1,1,1,1,0,1,0,0,1
500200	2,2,2,2,2,2,2,2,2,2,2,2,2,2,2,2,2,2,2,2,2,2,2,2,2,2,2,2,2,2,2,2,2,2,2,2,2,2,2,2,2,2,2,2,2,2,2,2,2,2	2,2,2,2,2,2,2,2,2,2,2,2,2,2,2,2,2,2,2,2,2,2,2,2,2,2,2,2,2,2,2,2,2,2,2,2,2,2,2,2,2,2,2,2,2,2,2,2,2,2	3,3,3,3,3,3,3,3,3,3,3,3,3,3,3,3,3,3,3,3,3,3,3,3,3,3,3,3,3,3,3,3,3,3,3,3,3,3,3,3,3,3,3,3,3,3,3,3,3,3	3,3,3,3,3,3,3,3,3,3,3,3,3,3,3,3,3,3,3,3,3,3,3,3,3,3,3,3,3,3,3,3,3,3,3,3,3,3,3,3,3,3,3,3,3,3,3,3,3,3	0,1,0,0,0,1,0,1,0,1,0,0,1,1,1,1,1,0,1,1,0,0,0,1,1,0,0,1,0,1,1,0,1,0,1,0,1,0,1,1,0,1,0,0,0,1,1,1,0,1	0,1,0,0,0,1,0,1,0,1,0,0,1,1,1,1,1,0,1,1,0,0,0,1,1,0,0,1,0,1,1,0,1,0,1,0,1,0,1,1,0,1,0,0,0,1,1,1,0,1	0,1,0,0,0,1,0,1,0,1,0,0,1,1,1,1,1,0,1,1,0,0,0,1,1,0,0,1,0,1,1,0,1,0,1,0,1,0,1,1,0,1,0,0,0,1,1,1,0,1	0,1,0,0,0,1,0,1,0,1,0,0,1,1,1,1,1,0,1,1,0,0,0,1,1,0,0,1,0,1,1,0,1,0,1,0,1,0,1,1,0,1,0,0,0,1,1,1,0,1	0,1,0,0,0,1,0,1,0,1,0,0,1,1,1,1,1,0,1,1,0,0,0,1,1,0,0,1,0,1,1,0,1,0,1,0,1,0,1,1,0,1,0,0,0,1,1,1,0,1	0,1,0,0,0,1,0,1,0,1,0,0,1,1,1,1,1,0,1,1,0,0,0,1,1,0,0,1,0,1,1,0,1,0,1,0,1,0,1,1,0,1,0,0,0,1,1,1,0,1	3,3,3,3,3,3,3,3,3,3,3,3,3,3,3,3,3,3,3,3,3,3,3,3,3,3,3,3,3,3,3,3,3,3,3,3,3,3,3,3,3,3,3,3,3,3,3,3,3,3	3,3,3,3,3,3,3,3,3,3,3,3,3,3,3,3,3,3,3,3,3,3,3,3,3,3,3,3,3,3,3,3,3,3,3,3,3,3,3,3,3,3,3,3,3,3,3,3,3,3	2,2,2,2,2,2,2,2,2,2,2,2,2,2,2,2,2,2,2,2,2,2,2,2,2,2,2,2,2,2,2,2,2,2,2,2,2,2,2,2,2,2,2,2,2,2,2,2,2,2	2,2,2,2,2,2,2,2,2,2,2,2,2,2,2,2,2,2,2,2,2,2,2,2,2,2,2,2,2,2,2,2,2,2,2,2,2,2,2,2,2,2,2,2,2,2,2,2,2,2	2,2,2,2,2,2,2,2,2,2,2,2,2,2,2,2,2,2,2,2,2,2,2,2,2,2,2,2,2,2,2,2,2,2,2,2,2,2,2,2,2,2,2,2,2,2,2,2,2,2	3,3,3,3,3,3,3,3,3,3,3,3,3,3,3,3,3,3,3,3,3,3,3,3,3,3,3,3,3,3,3,3,3,3,3,3,3,3,3,3,3,3,3,3,3,3,3,3,3,3	3,3,3,3,3,3,3,3,3,3,3,3,3,3,3,3,3,3,3,3,3,3,3,3,3,3,3,3,3,3,3,3,1,3,3,3,3,3,3,3,3,3,3,3,3,3,3,3,3,3	0,1,0,0,0,1,0,1,0,1,0,0,1,1,1,1,1,0,1,1,0,0,0,1,1,0,0,1,0,1,1,0,1,0,1,0,1,0,1,1,0,1,0,0,0,1,1,1,0,1	0,1,0,0,0,1,0,1,0,1,0,0,1,1,1,1,1,0,1,1,0,0,0,1,1,0,0,1,0,1,1,0,1,0,1,0,1,0,1,1,0,1,0,0,0,1,1,1,0,1	2,2,2,2,2,2,2,2,2,2,2,2,2,2,2,2,2,2,2,2,2,2,2,2,2,2,2,2,2,2,2,2,2,2,2,2,2,2,2,2,2,2,2,2,2,2,2,2,2,2	3,3,3,3,3,3,3,3,3,3,3,3,3,3,3,3,3,3,3,3,3,3,3,3,3,3,3,3,3,3,3,3,3,3,3,3,3,3,3,3,3,3,3,3,3,3,3,3,3,3	3,2,3,3,3,0,2,2,3,0,0,0,2,2,1,2,0,2,2,0,1,0,2,0,3,3,3,0,1,0,3,3,1,3,2,3,0,1,3,3,1,0,1,0,0,1,0,2,1,0	0,1,0,0,0,1,0,1,0,1,0,0,1,1,1,1,1,0,1,1,0,0,0,1,1,0,0,1,0,1,1,0,1,0,1,0,1,0,1,1,0,1,0,0,0,1,1,1,0,1	0,1,0,0,0,1,0,1,0,1,0,0,1,1,1,1,1,0,1,1,0,0,0,1,1,0,0,1,0,1,1,0,1,0,1,0,1,0,1,1,0,1,0,0,0,1,1,1,0,1	0,1,0,0,0,1,0,1,0,1,0,0,1,1,1,1,1,0,1,1,0,0,0,1,1,0,0,1,0,1,1,0,1,0,1,0,1,0,1,1,0,1,0,0,0,1,1,1,0,1	0,1,0,0,0,1,0,1,0,1,0,0,1,1,1,1,1,0,1,1,0,0,0,1,1,0,0,1,0,1,1,0,1,0,1,0,1,0,1,1,0,1,0,0,0,1,1,1,0,1
500300	2,2,2,2,2,2,2,2,2,2,2,2,2,2,2,2,2,2,2,2,2,2,2,2,2,2,2,2,2,2,2,2,2,2,2,2,2,2,2,2,2,2,2,2,2,2,2,2,2,2	2,2,2,2,2,2,2,2,2,2,2,2,2,2,2,2,2,2,2,2,2,2,2,2,2,2,2,2,2,2,2,2,2,2,2,2,2,2,2,2,2,2,2,2,2,2,2,2,2,2	3,3,3,3,3,3,3,3,3,3,3,3,3,3,3,3,3,3,3,3,3,3,3,3,3,3,3,3,3,3,3,3,3,3,3,3,3,3,3,3,3,3,3,3,3,3,3,3,3,3	3,3,3,3,3,3,3,3,3,3,3,3,3,3,3,3,3,3,3,3,3,3,3,3,3,3,3,3,3,3,3,3,3,3,3,3,3,3,3,3,3,3,3,3,3,3,3,3,3,3	0,1,1,0,1,0,1,0,1,1,1,1,0,1,0,0,0,1,0,0,0,0,1,0,0,1,1,0,1,1,1,0,0,1,0,0,1,0,0,1,1,0,1,0,0,0,0,1,1,0	0,1,1,0,1,0,1,0,1,1,1,1,0,1,0,0,0,1,0,0,0,0,1,0,0,1,1,0,1,1,1,0,0,1,0,0,1,0,0,1,1,0,1,0,0,0,0,1,1,0	0,1,1,0,1,0,1,0,1,1,1,1,0,1,0,0,0,1,0,0,0,0,1,0,0,1,1,0,1,1,1,0,0,1,0,0,1,0,0,1,1,0,1,0,0,0,0,1,1,0	0,1,1,0,1,0,1,0,1,1,1,1,0,1,0,0,0,1,0,0,0,0,1,0,0,1,1,0,1,1,1,0,0,1,0,0,1,0,0,1,1,0,1,0,0,0,0,1,1,0	0,1,1,0,1,0,1,0,1,1,1,1,0,1,0,0,0,1,0,0,0,0,1,0,0,1,1,0,1,1,1,0,0,1,0,0,1,0,0,1,1,0,1,0,0,0,0,1,1,0	0,1,1,0,1,0,1,0,1,1,1,1,0,1,0,0,0,1,0,0,0,0,1,0,0,1,1,0,1,1,1,0,0,1,0,0,1,0,0,1,1,0,1,0,0,0,0,1,1,0	3,3,3,3,3,3,3,3,3,3,3,3,3,3,3,3,3,3,3,3,3,3,3,3,3,3,3,3,3,3,3,3,3,3,3,3,3,3,3,3,3,3,3,3,3,3,3,3,3,3	3,3,3,3,3,3,3,3,3,3,3,3,3,3,3,3,3,3,3,3,3,3,3,3,3,3,3,3,3,3,3,3,3,3,3,3,3,3,3,3,3,3,3,3,3,3,3,3,3,3	2,2,2,2,2,2,2,2,2,2,2,2,2,2,2,2,2,2,2,2,2,2,2,2,2,2,2,2,2,2,2,2,2,2,2,2,2,2,2,2,2,2,2,2,2,2,2,2,2,2	2,2,2,2,2,2,2,2,2,2,2,2,2,2,2,2,2,2,2,2,2,2,2,2,2,2,2,2,2,2,2,2,2,2,2,2,2,2,2,2,2,2,2,2,2,2,2,2,2,2	2,2,2,2,2,2,2,2,2,2,2,2,2,2,2,2,2,2,2,2,2,2,2,2,2,2,2,2,2,2,2,2,2,2,2,2,2,2,2,2,2,2,2,2,2,2,2,2,2,2	3,3,3,3,3,3,3,3,3,3,3,3,3,3,3,3,3,3,3,3,3,3,3,3,3,3,3,3,3,3,3,3,3,3,3,3,3,3,3,3,3,3,3,3,3,3,3,3,3,3	3,3,3,3,3,3,3,3,3,3,3,3,3,3,3,3,3,3,3,3,3,3,3,3,3,3,3,3,3,3,3,3,3,3,3,3,3,3,3,3,3,3,3,3,3,3,3,3,3,3	0,1,1,0,1,0,1,0,1,1,1,1,0,1,0,0,0,1,0,0,0,0,1,0,0,1,1,0,1,1,1,0,0,1,0,0,1,0,0,1,1,0,1,0,0,0,0,1,1,0	0,1,1,0,1,0,1,0,1,1,1,1,0,1,0,0,0,1,0,0,0,0,1,0,0,1,1,0,1,1,1,0,0,1,0,0,1,0,0,1,1,0,1,0,0,0,0,1,1,0	2,2,2,2,2,2,2,2,2,2,2,2,2,2,2,2,2,2,2,2,2,2,2,2,2,2,2,2,2,2,2,2,2,2,2,2,2,2,2,2,2,2,2,2,2,2,2,2,2,2	3,3,3,3,3,3,3,3,3,3,3,3,3,3,3,3,3,3,3,3,3,3,3,3,3,3,3,3,3,3,3,3,3,3,3,3,3,3,3,3,3,3,3,3,3,3,3,3,3,3	3,1,2,0,1,2,3,2,3,1,3,1,2,3,2,0,2,0,2,1,0,2,1,0,2,3,1,2,1,1,3,0,2,2,2,1,2,2,2,1,3,0,1,3,2,0,2,1,0,1	0,1,1,0,1,0,1,0,1,1,1,1,0,1,0,0,0,1,0,0,0,0,1,0,0,1,1,0,1,1,1,0,0,1,0,0,1,0,0,1,1,0,1,0,0,0,0,1,1,0	0,1,1,0,1,0,1,0,1,1,1,1,0,1,0,0,0,1,0,0,0,0,1,0,0,1,1,0,1,1,1,0,0,1,0,0,1,0,0,1,1,0,1,0,0,0,0,1,1,0	0,1,1,0,1,0,1,0,1,1,1,1,0,1,0,0,0,1,0,0,0,0,1,0,0,1,1,0,1,1,1,0,0,1,0,0,1,0,0,1,1,0,1,0,0,0,0,1,1,0	0,1,1,0,1,0,1,0,1,1,1,1,0,1,0,0,0,1,0,0,0,0,1,0,0,1,1,0,1,1,1,0,0,1,0,0,1,0,0,1,1,0,1,0,0,0,0,1,1,0
500400	2,2,2,2,2,2,2,2,2,2,2,2,2,2,2,2,2,2,2,2,2,2,2,2,2,2,2,2,2,2,2,2,2,2,2,2,2,2,2,2,2,2,2,2,2,2,2,2,2,2	2,2,2,2,2,2,2,2,2,2,2,2,2,2,2,2,2,2,2,2,2,2,2,2,2,2,2,2,2,2,2,2,2,2,2,2,2,2,2,2,2,2,2,2,2,2,2,2,2,2	3,3,3,3,3,3,3,3,3,3,3,3,3,3,3,3,3,3,3,3,3,3,3,3,3,3,3,3,3,3,3,3,3,3,3,3,3,3,3,3,3,3,3,3,3,3,3,3,3,3	3,3,3,3,3,3,3,3,3,3,3,3,3,3,3,3,3,3,3,3,3,3,3,3,3,3,3,3,3,3,3,3,3,3,3,3,3,3,3,3,3,3,3,3,3,3,3,3,3,3	1,1,1,1,0,0,1,1,1,1,0,1,1,1,1,1,1,0,1,1,1,0,1,1,0,1,1,0,1,1,1,1,1,1,1,1,1,1,1,0,1,0,1,1,1,1,1,0,1,0	1,1,1,1,0,0,1,1,1,1,0,1,1,1,1,1,1,0,1,1,1,0,1,1,0,1,1,0,1,1,1,1,1,1,1,1,1,1,1,0,1,0,1,1,1,1,1,0,1,0	1,1,1,1,0,0,1,1,1,1,0,1,1,1,1,1,1,0,1,1,1,0,1,1,0,1,1,0,1,1,1,1,1,1,1,1,1,1,1,0,1,0,1,1,1,1,1,0,1,0	1,1,1,1,0,0,1,1,1,1,0,1,1,1,1,1,1,0,1,1,1,0,1,1,0,1,1,0,1,1,1,1,1,1,1,1,1,1,1,0,1,0,1,1,1,1,1,0,1,0	1,1,1,1,0,0,1,1,1,1,0,1,1,1,1,1,1,0,1,1,1,0,1,1,0,1,1,0,1,1,1,1,1,1,1,1,1,1,1,0,1,0,1,1,1,1,1,0,1,0	1,1,1,1,0,0,1,1,1,1,0,1,1,1,1,1,1,0,1,1,1,0,1,1,0,1,1,0,1,1,1,1,1,1,1,1,1,1,1,0,1,0,1,1,1,1,1,0,1,0	3,3,3,3,3,3,3,3,3,3,3,3,3,3,3,3,3,3,3,3,3,3,3,3,3,3,3,3,3,3,3,3,3,3,3,3,3,3,3,3,3,3,3,3,3,3,3,3,3,3	3,3,3,3,3,3,3,3,3,3,3,3,3,3,3,3,3,3,3,3,3,3,3,3,3,3,3,3,3,3,3,3,3,3,3,3,3,3,3,3,3,3,3,3,3,3,3,3,3,3	2,2,2,2,2,2,2,2,2,2,2,2,2,2,2,2,2,2,2,2,2,2,2,2,2,2,2,2,2,2,2,2,2,2,2,2,2,2,2,2,2,2,2,2,2,2,2,2,2,2	2,2,2,2,2,2,2,2,2,2,2,2,2,2,2,2,2,2,2,2,2,2,2,2,2,2,2,2,2,2,2,2,2,2,2,2,2,2,2,2,2,2,2,2,2,2,2,2,2,2	2,2,2,2,2,2,2,2,2,2,2,2,2,2,2,2,2,2,2,2,2,2,2,2,2,2,2,2,2,2,2,2,2,2,2,2,2,2,2,2,2,2,2,2,2,2,2,2,2,2	3,3,3,3,3,3,3,3,3,3,3,3,3,3,3,3,3,3,3,3,3,3,3,3,3,3,3,3,3,3,3,3,3,3,3,3,3,3,3,3,3,3,3,3,3,3,3,3,3,3	3,3,3,3,3,3,3,3,3,3,3,3,3,3,3,3,3,3,3,3,3,3,3,3,3,3,3,3,3,3,3,3,3,3,3,3,3,3,3,3,3,3,3,3,3,3,3,3,3,3	1,1,1,1,0,0,1,1,1,1,0,1,1,1,1,1,1,0,1,1,1,0,1,1,0,1,1,0,1,1,1,1,1,1,1,1,1,1,1,0,1,0,1,1,1,1,1,0,1,0	1,1,1,1,0,0,1,1,1,1,0,1,1,1,1,1,1,0,1,1,1,0,1,1,0,1,1,0,1,1,1,1,1,1,1,1,1,1,1,0,1,0,1,1,1,1,1,0,1,0	2,2,2,2,2,2,2,2,2,2,2,2,2,2,2,2,2,2,2,2,2,2,2,2,2,2,2,2,2,2,2,2,2,2,2,2,2,2,2,2,2,2,2,2,2,2,2,2,2,2	3,3,3,3,3,3,3,3,3,3,3,3,3,3,3,3,3,3,3,3,3,3,3,3,3,3,3,3,3,3,3,3,3,3,3,3,3,3,3,3,3,3,3,3,3,3,3,3,3,3	3,0,0,3,2,3,3,0,2,3,1,3,1,1,1,1,0,2,2,2,1,1,1,0,3,3,1,0,1,2,3,1,2,3,0,1,0,0,1,2,3,3,1,3,0,2,0,2,1,3	1,1,1,1,0,0,1,1,1,1,0,1,1,1,1,1,1,0,1,1,1,0,1,1,0,1,1,0,1,1,1,1,1,1,1,1,1,1,1,0,1,0,1,1,1,1,1,0,1,0	1,1,1,1,0,0,1,1,1,1,0,1,1,1,1,1,1,0,1,1,1,0,1,1,0,1,1,0,1,1,1,1,1,1,1,1,1,1,1,0,1,0,1,1,1,1,1,0,1,0	1,1,1,1,0,0,1,1,1,1,0,1,1,1,1,1,1,0,1,1,1,0,1,1,0,1,1,0,1,1,1,1,1,1,1,1,1,1,1,0,1,0,1,1,1,1,1,0,1,0	1,1,1,1,0,0,1,1,1,1,0,1,1,1,1,1,1,0,1,1,1,0,1,1,0,1,1,0,1,1,1,1,1,1,1,1,1,1,1,0,1,0,1,1,1,1,1,0,1,0
500500	2,2,2,2,2,2,2,2,2,2,2,2,2,2,2,2,2,2,2,2,2,2,2,2,2,2,2,2,2,2,2,2,2,2,2,2,2,2,2,2,2,2,2,2,2,2,2,2,2,2	2,2,2,2,2,2,2,2,2,2,2,2,2,2,2,2,2,2,2,2,2,2,2,2,2,2,2,2,2,2,2,2,2,2,2,2,2,2,2,2,2,2,2,2,2,2,2,2,2,2	3,3,3,3,3,3,3,3,3,3,3,3,3,3,3,3,3,3,3,3,3,3,3,3,3,3,3,3,3,3,3,3,3,3,3,3,3,3,3,3,3,3,3,3,3,3,3,3,3,3	3,3,3,3,3,3,3,3,3,3,3,3,3,3,3,3,3,3,3,3,3,3,3,3,3,3,3,3,3,3,3,3,3,3,3,3,3,3,3,3,3,3,3,3,3,3,3,3,3,3	0,0,1,1,1,0,1,0,1,0,1,1,0,0,1,1,1,0,1,1,0,1,1,1,0,1,1,1,1,1,1,1,1,1,0,1,1,1,1,0,0,0,1,1,0,0,0,1,1,0	0,0,1,1,1,0,1,0,1,0,1,1,0,0,1,1,1,0,1,1,0,1,1,1,0,1,1,1,1,1,1,1,1,1,0,1,1,1,1,0,0,0,1,1,0,0,0,1,1,0	0,0,1,1,1,0,1,0,1,0,1,1,0,0,1,1,1,0,1,1,0,1,1,1,0,1,1,1,1,1,1,1,1,1,0,1,1,1,1,0,0,0,1,1,0,0,0,1,1,0	0,0,1,1,1,0,1,0,1,0,1,1,0,0,1,1,1,0,1,1,0,1,1,1,0,1,1,1,1,1,1,1,1,1,0,1,1,1,1,0,0,0,1,1,0,0,0,1,1,0	0,0,1,1,1,0,1,0,1,0,1,1,0,0,1,1,1,0,1,1,0,1,1,1,0,1,1,1,1,1,1,1,1,1,0,1,1,1,1,0,0,0,1,1,0,0,0,1,1,0	0,0,1,1,1,0,1,0,1,0,1,1,0,0,1,1,1,0,1,1,0,1,1,1,0,1,1,1,1,1,1,1,1,1,0,1,1,1,1,0,0,0,1,1,0,0,0,1,1,0	3,3,3,3,3,3,3,3,3,3,3,3,3,3,3,3,3,3,3,3,3,3,3,3,3,3,3,3,3,3,3,3,3,3,3,3,3,3,3,3,3,3,3,3,3,3,3,3,3,3	3,3,3,3,3,3,3,3,3,3,3,3,3,3,3,3,3,3,3,3,3,3,3,3,3,3,3,3,3,3,3,3,3,3,3,3,3,3,3,3,3,3,3,3,3,3,3,3,3,3	2,2,2,2,2,2,2,2,2,2,2,2,2,2,2,2,2,2,2,2,2,2,2,2,2,2,2,2,2,2,2,2,2,2,2,2,2,2,2,2,2,2,2,2,2,2,2,2,2,2	2,2,2,2,2,2,2,2,2,2,2,2,2,2,2,2,2,2,2,2,2,2,2,2,2,2,2,2,2,2,2,2,2,2,2,2,2,2,2,2,2,2,2,2,2,2,2,2,2,2	2,2,2,2,2,2,2,2,2,2,2,2,2,2,2,2,2,2,2,2,2,2,2,2,2,2,2,2,2,2,2,2,2,2,2,2,2,2,2,2,2,2,2,2,2,2,2,2,2,2	3,3,3,3,3,3,3,3,3,3,3,3,3,3,3,3,3,3,3,3,3,3,3,3,3,3,3,3,3,3,3,3,3,3,3,3,3,3,3,3,3,3,3,3,3,3,3,3,3,3	3,3,3,3,3,3,3,3,3,3,3,3,3,3,3,3,3,3,3,3,3,3,3,3,3,3,3,3,3,3,3,3,3,3,3,3,3,3,3,3,3,3,3,3,3,3,3,3,3,3	0,0,1,1,1,0,1,0,1,0,1,1,0,0,1,1,1,0,1,1,0,1,1,1,0,1,1,1,1,1,1,1,1,1,0,1,1,1,1,0,0,0,1,1,0,0,0,1,3,0	0,0,1,1,1,0,1,0,1,0,1,1,0,0,1,1,1,0,1,1,0,1,1,1,0,1,1,1,1,1,1,1,1,1,0,1,1,1,1,0,0,0,1,1,0,0,0,1,1,0	2,2,2,2,2,2,2,2,2,2,2,2,2,2,2,2,2,2,2,2,2,2,2,2,2,2,2,2,2,2,2,2,2,2,2,2,2,2,2,2,2,2,2,2,2,2,2,2,2,2	3,3,3,3,3,3,3,3,3,3,3,3,3,3,3,3,3,3,3,3,3,3,3,3,3,3,3,3,3,3,3,3,3,3,3,3,3,3,3,3,3,3,3,3,3,3,3,3,3,3	0,2,0,3,1,2,1,2,1,0,3,3,0,0,1,3,2,0,1,2,3,2,2,3,2,3,2,2,2,1,2,1,0,3,0,3,1,3,0,3,2,0,3,1,2,0,0,0,1,2	0,0,1,1,1,0,1,0,1,0,1,1,0,0,1,1,1,0,1,1,0,1,1,1,0,1,1,1,1,1,1,1,1,1,0,1,1,1,1,0,0,0,1,1,0,0,0,1,1,0	0,0,1,1,1,0,1,0,1,0,1,1,0,0,1,1,1,0,1,1,0,1,1,1,0,1,1,1,1,1,1,1,1,1,0,1,1,1,1,0,0,0,1,1,0,0,0,1,1,0	0,0,1,1,1,0,1,0,1,0,1,1,0,0,1,1,1,0,1,1,0,1,1,1,0,1,1,1,1,1,1,1,1,1,0,1,1,1,1,0,0,0,1,1,0,0,0,1,1,0	0,0,1,1,1,0,1,0,1,0,1,1,0,0,1,1,1,0,1,1,0,1,1,1,0,1,1,1,1,1,1,1,1,1,0,1,1,1,1,0,0,0,1,1,0,0,0,1,1,0
500600	2,2,2,2,2,2,2,2,2,2,2,2,2,2,2,2,2,2,2,2,2,2,2,2,2,2,2,2,2,2,2,2,2,2,2,2,2,2,2,2,2,2,2,2,2,2,2,2,2,2	2,2,2,2,2,2,2,2,2,2,2,2,2,2,2,2,2,2,2,2,2,2,2,2,2,2,2,2,2,2,2,2,2,2,2,2,2,2,2,2,2,2,2,2,2,2,2,2,2,2	3,3,3,3,3,3,3,3,3,3,3,3,3,3,3,3,3,3,3,3,3,3,3,3,3,3,3,3,3,3,3,3,3,3,3,3,3,3,3,3,3,3,3,3,3,3,3,3,3,3	3,3,3,3,3,3,3,3,3,3,3,3,3,3,3,3,3,3,3,3,3,3,3,3,3,3,3,3,3,3,3,3,3,3,3,3,3,3,3,3,3,3,3,3,3,3,3,3,3,3	1,0,0,0,1,1,1,0,1,0,0,1,0,0,0,0,0,1,0,0,0,1,0,0,1,0,1,1,1,1,1,0,0,0,1,1,1,1,0,0,1,0,1,0,0,0,0,0,1,1	1,0,0,0,1,1,1,0,1,0,0,1,0,0,0,0,0,1,0,0,0,1,0,0,1,0,1,1,1,1,1,0,0,0,1,1,1,1,0,0,1,0,1,0,0,0,0,0,1,1	1,0,0,0,1,1,1,0,1,0,0,1,0,0,0,0,0,1,0,0,0,1,0,0,1,0,1,1,1,1,1,0,0,0,1,1,1,1,0,0,1,0,1,0,0,0,0,0,1,1	1,0,0,0,1,1,1,0,1,0,0,1,0,0,0,0,0,1,0,0,0,1,0,0,1,0,1,1,1,1,1,0,0,0,1,1,1,1,0,0,1,0,1,0,0,0,0,0,1,1	1,0,0,0,1,1,1,0,1,0,0,1,0,0,0,0,0,1,0,0,0,1,0,0,1,0,1,1,1,1,1,0,0,0,1,1,1,1,0,0,1,0,1,0,0,0,0,0,1,1	1,0,0,0,1,1,1,0,1,0,0,1,0,0,0,0,0,1,0,0,0,1,0,0,1,0,1,1,1,1,1,0,0,0,1,1,1,1,0,0,1,0,1,0,0,0,0,0,1,1	3,3,3,3,3,3,3,3,3,3,3,3,3,3,3,3,3,3,3,3,3,3,3,3,3,3,3,3,3,3,3,3,3,3,3,3,3,3,3,3,3,3,3,3,3,3,3,3,3,3	3,3,3,3,3,3,3,3,3,3,3,3,3,3,3,3,3,3,3,3,3,3,3,3,3,3,3,3,3,3,3,3,3,3,3,3,3,3,3,3,3,3,3,3,3,3,3,3,3,3	2,2,2,2,2,2,2,2,2,2,2,2,2,2,2,2,2,2,2,2,2,2,2,2,2,2,2,2,2,2,2,2,2,2,2,2,2,2,2,2,2,2,2,2,2,2,2,2,2,2	2,2,2,2,2,2,2,2,2,2,2,2,2,2,2,2,2,2,2,2,2,2,2,2,2,2,2,2,2,2,2,2,2,2,2,2,2,2,2,2,2,2,2,2,2,2,2,2,2,2	2,2,2,2,2,2,2,2,2,2,2,2,2,2,2,2,2,2,2,2,2,2,2,2,2,2,2,2,2,2,2,2,2,2,2,2,2,2,2,2,2,2,2,2,2,2,2,2,2,2	3,3,3,3,3,3,3,3,3,3,3,3,3,3,3,3,3,3,3,3,3,3,3,3,3,3,3,3,3,3,3,3,3,3,3,3,3,3,3,3,3,3,3,3,3,3,3,3,3,3	3,3,3,3,3,3,3,3,3,3,3,3,3,3,3,3,3,3,3,3,3,3,3,3,3,3,3,3,3,3,3,3,3,3,3,3,3,3,3,3,3,3,3,3,3,3,3,3,3,3	1,0,0,0,1,1,1,0,1,0,0,1,0,0,0,0,0,1,0,0,0,1,0,0,1,0,1,1,1,1,1,0,0,0,1,1,1,1,0,0,1,0,1,0,0,0,0,0,1,1	1,0,0,0,1,1,1,0,1,0,0,1,0,0,0,0,0,1,0,0,0,1,0,0,1,0,1,1,1,1,1,0,0,0,1,1,1,1,0,0,1,0,1,0,0,0,0,0,1,1	2,2,2,2,2,2,2,2,2,2,2,2,2,2,2,2,2,2,2,2,2,2,2,2,2,2,2,2,2,2,2,2,2,2,2,2,2,2,2,2,2,2,2,2,2,2,2,2,2,2	3,3,3,3,3,3,3,3,3,3,3,3,3,3,3,3,3,3,3,3,3,3,3,3,3,3,3,3,3,3,3,3,3,3,3,3,3,3,3,3,3,3,3,3,3,3,3,3,3,3	2,1,2,2,2,0,2,2,3,2,2,3,2,0,0,2,3,3,0,0,2,2,2,0,2,0,2,2,2,2,2,2,2,0,0,2,0,2,2,2,2,0,2,3,2,2,0,2,2,2	1,0,0,0,1,1,1,0,1,0,0,1,0,0,0,0,0,1,0,0,0,1,0,0,1,0,1,1,1,1,1,0,0,0,1,1,1,1,0,0,1,0,1,0,0,0,0,0,1,1	1,0,0,0,1,1,1,0,1,0,0,1,0,0,0,0,0,1,0,0,0,1,0,0,1,0,1,1,1,1,1,0,0,0,1,1,1,1,0,0,1,0,1,0,0,0,0,0,1,1	1,0,0,0,1,1,1,0,1,0,0,1,0,0,0,0,0,1,0,0,0,1,0,0,1,0,1,1,1,1,1,0,0,0,1,1,1,1,0,0,1,0,1,0,0,0,0,0,1,1	1,0,0,0,1,1,1,0,1,0,0,1,0,0,0,0,0,1,0,0,0,1,0,0,1,0,1,1,1,1,1,0,0,0,1,1,1,1,0,0,1,0,1,0,0,0,0,0,1,1
500700	2,2,2,2,2,2,2,2,2,2,2,2,2,2,2,2,2,2,2,2,2,2,2,2,2,2,2,2,2,2,2,2,2,2,2,2,2,2,2,2,2,2,2,2,2,2,2,2,2,2	2,2,2,2,2,2,2,2,2,2,2,2,2,2,2,2,2,2,2,2,2,2,2,2,2,2,2,2,2,2,2,2,2,2,2,2,2,2,2,2,2,2,2,2,2,2,2,2,2,2	3,3,3,3,3,3,3,3,3,3,3,3,3,3,3,3,3,3,3,3,3,3,3,3,3,3,3,3,3,3,3,3,3,3,3,3,3,3,3,3,3,3,3,3,3,3,3,3,3,3	3,3,3,3,3,3,3,3,3,3,3,3,3,3,3,3,3,3,3,3,3,3,3,3,3,3,3,3,3,3,3,3,3,3,3,3,3,3,3,3,3,3,3,3,3,3,3,3,3,3	1,1,1,0,0,1,0,0,0,0,0,0,1,0,1,1,1,1,1,0,1,0,1,0,0,1,0,1,0,1,0,1,0,0,0,0,0,0,1,1,1,0,0,1,1,1,1,0,1,0	1,1,1,0,0,1,0,0,0,0,0,0,1,0,1,1,1,1,1,0,1,0,1,0,0,1,0,1,0,1,0,1,0,0,0,0,0,0,1,1,1,0,0,1,1,1,1,0,1,0	1,1,1,0,0,1,0,0,0,0,0,0,1,0,1,1,1,1,1,0,1,0,1,0,0,1,0,1,0,1,0,1,0,0,0,0,0,0,1,1,1,0,0,1,1,1,1,0,1,0	1,1,1,0,0,1,0,0,0,0,0,0,1,0,1,1,1,1,1,0,1,0,1,0,0,1,0,1,0,1,0,1,0,0,0,0,0,0,1,1,1,0,0,1,1,1,1,0,1,0	1,1,1,0,0,1,0,0,0,0,0,0,1,0,1,1,1,1,1,0,1,0,1,0,0,1,0,1,0,1,0,1,0,0,0,0,0,0,1,1,1,0,0,1,1,1,1,0,1,0	1,1,1,0,0,1,0,0,0,0,0,0,1,0,1,1,1,1,1,0,1,0,1,0,0,1,0,1,0,1,0,1,0,0,0,0,0,0,1,1,1,0,0,1,1,1,1,0,1,0	3,3,3,3,3,3,3,3,3,3,3,3,3,3,3,3,3,3,3,3,3,3,3,3,3,3,3,3,3,3,3,3,3,3,3,3,3,3,3,3,3,3,3,3,3,3,3,3,3,3	3,3,3,3,3,3,3,3,3,3,3,3,3,3,3,3,3,3,3,3,3,3,3,3,3,3,3,3,3,3,3,3,3,3,3,3,3,3,3,3,3,3,3,3,3,3,3,3,3,3	2,2,2,2,2,2,2,2,2,2,2,2,2,2,2,2,2,2,2,2,2,2,2,2,2,2,2,2,2,2,2,2,2,2,2,2,2,2,2,2,2,2,2,2,2,2,2,2,2,2	2,2,2,2,2,2,2,2,2,2,2,2,2,2,2,2,2,2,2,2,2,2,2,2,2,2,2,2,2,2,2,2,2,2,2,2,2,2,2,2,2,2,2,2,2,2,2,2,2,2	2,2,2,2,2,2,2,2,2,2,2,2,2,2,2,2,2,2,2,2,2,2,2,2,2,2,2,2,2,2,2,2,2,2,2,2,2,2,2,2,2,2,2,2,2,2,2,2,2,2	3,3,3,3,3,3,3,3,3,3,3,3,3,3,3,3,3,3,3,3,3,3,3,3,3,3,3,3,3,3,3,3,3,3,3,3,3,3,3,3,3,3,3,3,3,3,3,3,3,3	3,3,3,3,3,3,3,3,3,3,3,3,3,3,3,3,3,3,3,3,3,3,3,3,3,3,3,3,3,3,3,3,3,3,3,3,3,3,3,3,3,3,3,3,3,3,3,3,3,3	1,1,1,0,0,1,0,0,0,0,0,0,1,0,1,1,1,1,1,0,1,0,1,0,0,1,0,1,0,1,0,1,0,0,0,0,0,0,1,1,1,0,0,1,1,1,1,0,1,0	1,1,1,0,0,1,0,0,0,0,0,0,1,0,1,1,1,1,1,0,1,0,1,0,0,1,0,1,0,1,0,1,0,0,0,0,0,0,1,1,1,0,0,1,1,1,1,0,1,0	2,2,2,2,2,2,2,2,2,2,2,2,2,2,2,2,2,2,2,2,2,2,2,2,2,2,2,2,2,2,2,2,2,2,2,2,2,2,2,2,2,2,2,2,2,2,2,2,2,2	3,3,3,3,3,3,3,3,3,3,3,3,3,3,3,3,3,3,3,3,3,3,3,3,3,3,3,3,3,3,3,3,3,3,3,3,3,3,3,3,3,3,3,3,3,3,3,3,3,3	0,2,1,0,3,2,0,3,3,1,0,1,1,3,3,2,3,1,3,0,0,3,3,1,0,2,1,2,3,2,3,0,3,3,2,0,1,1,2,0,1,1,1,2,2,1,1,1,3,2	1,1,1,0,0,1,0,0,0,0,0,0,1,0,1,1,1,1,1,0,1,0,1,0,0,1,0,1,0,1,0,1,0,0,0,0,0,0,1,1,1,0,0,1,1,1,1,0,1,0	1,1,1,0,0,1,0,0,0,0,0,0,1,0,1,1,1,1,1,0,1,0,1,0,0,1,0,1,0,1,0,1,0,0,0,0,0,0,1,1,1,0,0,1,1,1,1,0,1,0	1,1,1,0,0,1,0,0,0,0,0,0,1,0,1,1,1,1,1,0,1,0,1,0,0,1,0,1,0,1,0,1,0,0,0,0,0,0,1,1,1,0,0,1,1,1,1,0,1,0	1,1,1,0,0,1,0,0,0,0,0,0,1,0,1,1,1,1,1,0,1,0,1,0,0,1,0,1,0,1,0,1,0,0,0,0,0,0,1,1,1,0,0,1,1,1,1,0,1,0
500800	2,2,2,2,2,2,2,2,2,2,2,2,2,2,2,2,2,2,2,2,2,2,2,2,2,2,2,2,2,2,2,2,2,2,2,2,2,2,2,2,2,2,2,2,2,2,2,2,2,2	2,2,2,2,2,2,2,2,2,2,2,2,2,2,2,2,2,2,2,2,2,2,2,2,2,2,2,2,2,2,2,2,2,2,2,2,2,2,2,2,2,2,2,2,2,2,2,2,2,2	3,3,3,3,3,3,3,3,3,3,3,3,3,3,3,3,3,3,3,3,3,3,3,3,3,3,3,3,3,3,3,3,3,3,3,3,3,3,3,3,3,3,3,3,3,3,3,3,3,3	3,3,3,3,3,3,3,3,3,3,3,3,3,3,3,3,3,3,3,3,3,3,3,3,3,3,3,3,3,3,3,3,3,3,3,3,3,3,3,3,3,3,3,3,3,3,3,3,3,3	1,0,0,1,1,1,1,0,0,0,1,0,0,1,1,0,0,0,0,0,1,0,0,0,0,1,0,1,0,0,1,1,0,1,0,0,0,0,0,1,0,0,1,0,1,1,0,0,0,1	1,0,0,1,1,1,1,0,0,0,1,0,0,1,1,0,0,0,0,0,1,0,0,0,0,1,0,1,0,0,1,1,0,1,0,0,0,0,0,1,0,0,1,0,1,1,0,0,0,1	1,0,0,1,1,1,1,0,0,0,1,0,0,1,1,0,0,0,0,0,1,0,0,0,0,1,0,1,0,0,1,1,0,1,0,0,0,0,0,1,0,0,1,0,1,1,0,0,0,1	1,0,0,1,1,1,1,0,0,0,1,0,0,1,1,0,0,0,0,0,1,0,0,0,0,1,0,1,0,0,1,1,0,1,0,0,0,0,0,1,0,0,1,0,1,1,0,0,0,1	1,0,0,1,1,1,1,0,0,0,1,0,0,1,1,0,0,0,0,0,1,0,0,0,0,1,0,1,0,0,1,1,0,1,0,0,0,0,0,1,0,0,1,0,1,1,0,0,0,1	1,0,0,1,1,1,1,0,0,0,1,0,0,1,1,0,0,0,0,0,1,0,0,0,0,1,0,1,0,0,1,1,0,1,0,0,0,0,0,1,0,0,1,0,1,1,0,0,0,1	3,3,3,3,3,3,3,3,3,3,3,3,3,3,3,3,3,3,3,3,3,3,3,3,3,3,3,3,3,3,3,3,3,3,3,3,3,3,3,3,3,3,3,3,3,3,3,3,3,3	3,3,3,3,3,3,3,3,3,3,3,3,3,3,3,3,3,3,3,3,3,3,3,3,3,3,3,3,3,3,3,3,3,3,3,3,3,3,3,3,3,3,3,3,3,3,3,3,3,3	2,2,2,2,2,2,2,2,2,2,2,2,2,2,2,2,2,2,2,2,2,2,2,2,2,2,2,2,2,2,2,2,2,2,2,2,2,2,2,2,2,2,2,2,2,2,2,2,2,2	2,2,2,2,2,2,2,2,2,2,2,2,2,2,2,2,2,2,2,2,2,2,2,2,2,2,2,2,2,2,2,2,2,2,2,2,2,2,2,2,2,2,2,2,2,2,2,2,2,2	2,2,2,2,2,2,2,2,2,2,2,2,2,2,2,2,2,2,2,2,2,2,2,2,2,2,2,2,2,2,2,2,2,2,2,2,2,2,2,2,2,2,2,2,2,2,2,2,2,2	3,3,3,3,3,3,3,3,3,3,3,3,3,3,3,3,3,3,3,3,3,3,3,3,3,3,3,3,3,3,3,3,3,3,3,3,3,3,3,3,3,3,3,3,3,3,3,3,3,3	3,3,3,3,3,3,3,3,3,3,3,3,3,3,3,3,3,3,3,3,3,3,3,3,3,3,3,3,3,3,3,3,3,3,3,3,3,3,3,3,3,3,3,3,3,3,3,3,3,3	1,0,0,1,1,1,1,0,0,0,1,0,0,1,1,0,0,0,0,0,1,0,0,0,0,1,0,1,0,0,1,1,0,1,0,0,0,0,0,1,0,0,1,0,1,1,0,0,0,1	1,0,0,1,1,1,1,0,0,0,1,0,0,1,1,0,0,0,0,0,1,0,0,0,0,1,0,1,0,0,1,1,0,1,0,0,0,0,0,1,0,0,1,0,1,1,0,0,0,1	2,2,2,2,2,2,2,2,2,2,2,2,2,2,2,2,2,2,2,2,2,2,2,2,2,2,2,2,2,2,2,2,2,2,2,2,2,2,2,2,2,2,2,2,2,2,2,2,2,2	3,3,3,3,3,3,3,3,3,3,3,3,3,3,3,3,3,3,3,3,3,3,3,3,3,3,3,3,3,3,3,3,3,3,3,3,3,3,3,3,3,3,3,3,3,3,3,3,3,3	3,3,2,0,3,2,1,0,2,2,2,3,2,0,3,0,2,2,1,2,2,3,0,0,2,2,2,0,3,3,2,1,0,3,0,3,2,2,2,2,3,2,0,2,2,2,2,0,2,2	1,0,0,1,1,1,1,0,0,0,1,0,0,1,1,0,0,0,0,0,1,0,0,0,0,1,0,1,0,0,1,1,0,1,0,0,0,0,0,1,0,0,1,0,1,1,0,0,0,1	1,0,0,1,1,1,1,0,0,0,1,0,0,1,1,0,0,0,0,0,1,0,0,0,0,1,0,1,0,0,1,1,0,1,0,0,0,0,0,1,0,0,1,0,1,1,0,0,0,1	1,0,0,1,1,1,1,0,0,0,1,0,0,1,1,0,0,0,0,0,1,0,0,0,0,1,0,1,0,0,1,1,0,1,0,0,0,0,0,1,0,0,1,0,1,1,0,0,0,1	1,0,0,1,1,1,1,0,0,0,1,0,0,1,1,0,0,0,0,0,1,0,0,0,0,1,0,1,0,0,1,1,0,1,0,0,0,0,0,1,0,0,1,0,1,1,0,0,0,1
500900	2,2,2,2,2,2,2,2,2,2,2,2,2,2,2,2,2,2,2,2,2,2,2,2,2,2,2,2,2,2,2,2,2,2,2,2,2,2,2,2,2,2,2,2,2,2,2,2,2,2	2,2,2,2,2,2,2,2,2,2,2,2,2,2,2,2,2,2,2,2,2,2,2,2,2,2,2,2,2,2,2,2,2,2,2,2,2,2,2,2,2,2,2,2,2,2,2,2,2,2	3,3,3,3,3,3,3,3,3,3,3,3,3,3,3,3,3,3,3,3,3,3,3,3,3,3,3,3,3,3,3,3,3,3,3,3,3,3,3,3,3,3,3,3,3,3,3,3,3,3	3,3,3,3,3,3,3,3,3,3,3,3,3,3,3,3,3,3,3,3,3,3,3,3,3,3,3,3,3,3,3,3,3,3,3,3,3,3,3,3,3,3,3,3,3,3,3,3,3,3	1,1,1,0,0,0,1,1,0,1,0,0,1,1,1,1,1,1,1,1,1,0,1,0,1,0,0,0,1,1,1,1,0,1,0,1,1,1,0,0,0,1,0,1,1,1,0,0,1,0	1,1,1,0,0,0,1,1,0,1,0,0,1,1,1,1,1,1,1,1,1,0,1,0,1,0,0,0,1,1,1,1,0,1,0,1,1,1,0,0,0,1,0,1,1,1,0,0,1,0	1,1,1,0,0,0,1,1,0,1,0,0,1,1,1,1,1,1,1,1,1,0,1,0,1,0,0,0,1,1,1,1,0,1,0,1,1,1,0,0,0,1,0,1,1,1,0,0,1,0	1,1,1,0,0,0,1,1,0,1,0,0,1,1,1,1,1,1,1,1,1,0,1,0,1,0,0,0,1,1,1,1,0,1,0,1,1,1,0,0,0,1,0,1,1,1,0,0,1,0	1,1,1,0,0,0,1,1,0,1,0,0,1,1,1,1,1,1,1,1,1,0,1,0,1,0,0,0,1,1,1,1,0,1,0,1,1,1,0,0,0,1,0,1,1,1,0,0,1,0	1,1,1,0,0,0,1,1,0,1,0,0,1,1,1,1,1,1,1,1,1,0,1,0,1,0,0,0,1,1,1,1,0,1,0,1,1,1,0,0,0,1,0,1,1,1,0,0,1,0	3,3,3,3,3,3,3,3,3,3,3,3,3,3,3,3,3,3,3,3,3,3,3,3,3,3,3,3,3,3,3,3,3,3,3,3,3,3,3,3,3,3,3,3,3,3,3,3,3,3	3,3,3,3,3,3,3,3,3,3,3,3,3,3,3,3,3,3,3,3,3,3,3,3,3,3,3,3,3,3,3,3,3,3,3,3,3,3,3,3,3,3,3,3,3,3,3,3,3,3	2,2,2,2,2,2,2,2,2,2,2,2,2,2,2,2,2,2,2,2,2,2,2,2,2,2,2,2,2,2,2,2,2,2,2,2,2,2,2,2,2,2,2,2,2,2,2,2,2,2	2,2,2,2,2,2,2,2,2,2,2,2,2,2,2,2,2,2,2,2,2,2,2,2,2,2,2,2,2,2,2,2,2,2,2,2,2,2,2,2,2,2,2,2,2,2,2,2,2,2	2,2,2,2,2,2,2,2,2,2,2,2,2,2,2,2,2,2,2,2,2,2,2,2,2,2,2,2,2,2,2,2,2,2,2,2,2,2,2,2,2,2,2,2,2,2,2,2,2,2	3,3,3,3,3,3,3,3,3,3,3,3,3,3,3,3,3,3,3,3,3,3,3,3,3,3,3,3,3,3,3,3,3,3,3,3,3,3,3,3,3,3,3,3,3,3,3,3,3,3	3,3,3,3,3,3,3,3,3,3,3,3,3,3,3,3,3,3,3,3,3,3,3,3,3,3,3,3,3,3,3,3,3,3,3,3,3,3,3,3,3,3,3,3,3,3,3,3,3,3	1,1,1,0,0,0,1,1,0,1,0,0,1,1,1,1,1,1,1,1,1,0,1,0,1,0,0,0,1,1,1,1,0,1,0,1,1,1,0,0,0,1,0,1,1,1,0,0,1,0	1,1,1,0,0,0,1,1,0,1,0,0,1,1,1,1,1,1,1,1,1,0,1,0,1,0,0,0,1,1,1,1,0,1,0,1,1,1,0,0,0,1,0,1,1,1,0,0,1,0	2,2,2,2,2,2,2,2,2,2,2,2,2,2,2,2,2,2,2,2,2,2,2,2,2,2,2,2,2,2,2,2,2,2,2,2,2,2,2,2,2,2,2,2,2,2,2,2,2,2	3,3,3,3,3,3,3,3,3,3,3,3,3,3,3,3,3,3,3,3,3,3,3,3,3,3,3,3,3,3,3,3,3,3,3,3,3,3,3,3,3,3,3,3,3,3,3,3,3,3	1,1,1,0,2,0,1,1,0,1,0,0,1,1,1,3,1,1,1,1,1,0,1,0,1,0,0,0,1,1,1,1,0,1,0,1,3,1,0,0,2,1,2,1,1,1,0,0,1,0	1,1,1,0,0,0,1,1,0,1,0,0,1,1,1,1,1,1,1,1,1,0,1,0,1,0,0,0,1,1,1,1,0,1,0,1,1,1,0,0,0,1,0,1,1,1,0,0,1,0	1,1,1,0,0,0,1,1,0,1,0,0,1,1,1,1,1,1,1,1,1,0,1,0,1,0,0,0,1,1,1,1,0,1,0,1,1,1,0,0,0,1,0,1,1,1,0,0,1,0	1,1,1,0,0,0,1,1,0,1,0,0,1,1,1,1,1,1,1,1,1,0,1,0,1,0,0,0,1,1,1,1,0,1,0,1,1,1,0,0,0,1,0,1,1,1,0,0,1,0	1,1,1,0,0,0,1,1,0,1,0,0,1,1,1,1,1,1,1,1,1,0,1,0,1,0,0,0,1,1,1,1,0,1,0,1,1,1,0,0,0,1,0,1,1,1,0,0,1,0
501000	2,2,2,2,2,2,2,2,2,2,2,2,2,2,2,2,2,2,2,2,2,2,2,2,2,2,2,2,2,2,2,2,2,2,2,2,2,2,2,2,2,2,2,2,2,2,2,2,2,2	2,2,2,2,2,2,2,2,2,2,2,2,2,2,2,2,2,2,2,2,2,2,2,2,2,2,2,2,2,2,2,2,2,2,2,2,2,2,2,2,2,2,2,2,2,2,2,2,2,2	3,3,3,3,3,3,3,3,3,3,3,3,3,3,3,3,3,3,3,3,3,3,3,3,3,3,3,3,3,3,3,3,3,3,3,3,3,3,3,3,3,3,3,3,3,3,3,3,3,3	3,3,3,3,3,3,3,3,3,3,3,3,3,3,3,3,3,3,3,3,3,3,3,3,3,3,3,3,3,3,3,3,3,3,3,3,3,3,3,3,3,3,3,3,3,3,3,3,3,3	1,1,0,0,0,1,1,0,1,0,0,1,0,0,1,1,0,0,0,0,1,1,0,0,1,0,1,1,0,1,0,0,0,1,1,0,0,0,0,0,0,1,0,0,0,0,0,1,0,1	1,1,0,0,0,1,1,0,1,0,0,1,0,0,1,1,0,0,0,0,1,1,0,0,1,0,1,1,0,1,0,0,0,1,1,0,0,0,0,0,0,1,0,0,0,0,0,1,0,1	1,1,0,0,0,1,1,0,1,0,0,1,0,0,1,1,0,0,0,0,1,1,0,0,1,0,1,1,0,1,0,0,0,1,1,0,0,0,0,0,0,1,0,0,0,0,0,1,0,1	1,1,0,0,0,1,1,0,1,0,0,1,0,0,1,1,0,0,0,0,1,1,0,0,1,0,1,1,0,1,0,0,0,1,1,0,0,0,0,0,0,1,0,0,0,0,0,1,0,1	1,1,0,0,0,1,1,0,1,0,0,1,0,0,1,1,0,0,0,0,1,1,0,0,1,0,1,1,0,1,0,0,0,1,1,0,0,0,0,0,0,1,0,0,0,0,0,1,0,1	1,1,0,0,0,1,1,0,1,0,0,1,0,0,1,1,0,0,0,0,1,1,0,0,1,0,1,1,0,1,0,0,0,1,1,0,0,0,0,0,0,1,0,0,0,0,0,1,0,1	3,3,3,3,3,3,3,3,3,3,3,3,3,3,3,3,3,3,3,3,3,3,3,3,3,3,3,3,3,3,3,3,3,3,3,3,3,3,3,3,3,3,3,3,3,3,3,3,3,3	3,3,3,3,3,3,3,3,3,3,3,3,3,3,3,3,3,3,3,3,3,3,3,3,3,3,3,3,3,3,3,3,3,3,3,3,3,3,3,3,3,3,3,3,3,3,3,3,3,3	2,2,2,2,2,2,2,2,2,2,2,2,2,2,2,2,2,2,2,2,2,2,2,2,2,2,2,2,2,2,2,2,2,2,2,2,2,2,2,2,2,2,2,2,2,2,2,2,2,2	2,2,2,2,2,2,2,2,2,2,2,2,2,2,2,2,2,2,2,2,2,2,2,2,2,2,2,2,2,2,2,2,2,2,2,2,2,2,2,2,2,2,2,2,2,2,2,2,2,2	2,2,2,2,2,2,2,2,2,2,2,2,2,2,2,2,2,2,2,2,2,2,2,2,2,2,2,2,2,2,2,2,2,2,2,2,2,2,2,2,2,2,2,2,2,2,2,2,2,2	3,3,3,3,3,3,3,3,3,3,3,3,3,3,3,3,3,3,3,3,3,3,3,3,3,3,3,3,3,3,3,3,3,3,3,3,3,3,3,3,3,3,3,3,3,3,3,3,3,3	3,3,3,3,3,3,3,3,3,3,3,3,3,3,3,3,3,3,3,3,3,3,3,3,3,3,3,3,3,3,3,3,3,3,3,3,3,3,3,3,3,3,3,3,3,3,3,3,3,3	1,1,0,0,0,1,1,0,1,0,0,1,0,0,1,1,0,0,0,0,1,1,0,0,1,0,1,1,0,1,0,0,0,1,1,0,0,0,0,0,0,1,0,0,0,0,0,1,0,1	1,1,0,0,0,1,1,0,1,0,0,1,0,0,1,1,0,0,0,0,1,1,0,0,1,0,1,1,0,1,0,0,0,1,1,0,0,0,0,0,0,1,0,0,0,0,0,1,0,1	2,2,2,2,2,2,2,2,2,2,2,2,2,2,2,2,2,2,2,2,2,2,2,2,2,2,2,2,2,2,2,2,2,2,2,2,2,2,2,2,2,2,2,2,2,2,2,2,2,2	3,3,3,3,3,3,3,3,3,3,3,3,3,3,3,3,3,3,3,3,3,3,3,3,3,3,3,3,3,3,3,3,3,3,3,3,3,3,3,3,3,3,3,3,3,3,3,3,3,3	2,3,3,2,2,3,3,2,3,2,1,0,3,1,1,1,2,0,0,1,1,1,2,2,3,1,3,2,2,2,1,2,3,1,1,2,0,2,2,3,2,1,1,0,3,0,3,3,3,2	1,1,0,0,0,1,1,0,1,0,0,1,0,0,1,1,0,0,0,0,1,1,0,0,1,0,1,1,0,1,0,0,0,1,1,0,0,0,0,0,0,1,0,0,0,0,0,1,0,1	1,1,0,0,0,1,1,0,1,0,0,1,0,0,1,1,0,0,0,0,1,1,0,0,1,0,1,1,0,1,0,0,0,1,1,0,0,0,0,0,0,1,0,0,0,0,0,1,0,1	1,1,0,0,0,1,1,0,1,0,0,1,0,0,1,1,0,0,0,0,1,1,0,0,1,0,1,1,0,1,0,0,0,1,1,0,0,0,0,0,0,1,0,0,0,0,0,1,0,1	1,1,0,0,0,1,1,0,1,0,0,1,0,0,1,1,0,0,0,0,1,1,0,0,1,0,1,1,0,1,0,0,0,1,1,0,0,0,0,0,0,1,0,0,0,0,0,1,0,1
501100	2,2,2,2,2,2,2,2,2,2,2,2,2,2,2,2,2,2,2,2,2,2,2,2,2,2,2,2,2,2,2,2,2,2,2,2,2,2,2,2,2,2,2,2,2,2,2,2,2,2	2,2,2,2,2,2,2,2,2,2,2,2,2,2,2,2,2,2,2,2,2,2,2,2,2,2,2,2,2,2,2,2,2,2,2,2,2,2,2,2,2,2,2,2,2,2,2,2,2,2	3,3,3,3,3,3,3,3,3,3,3,3,3,3,3,3,3,3,3,3,3,3,3,3,3,3,3,3,3,3,3,3,3,3,3,3,3,3,3,3,3,3,3,3,3,3,3,3,3,3	3,3,3,3,3,3,3,3,3,3,3,3,3,3,3,3,3,3,3,3,3,3,3,3,3,3,3,3,3,3,3,3,3,3,3,3,3,3,3,3,3,3,3,3,3,3,3,3,3,3	0,1,0,1,0,1,1,1,0,0,1,1,0,1,1,0,1,0,1,1,0,1,0,1,1,0,1,1,1,1,1,0,1,1,1,0,0,1,0,1,1,0,1,1,1,1,1,0,0,1	0,1,0,1,0,1,1,1,0,0,1,1,0,1,1,0,1,0,1,1,0,1,0,1,1,0,1,1,1,1,1,0,1,1,1,0,0,1,0,1,1,0,1,1,1,1,1,0,0,1	0,1,0,1,0,1,1,1,0,0,1,1,0,1,1,0,1,0,1,1,0,1,0,1,1,0,1,1,1,1,1,0,1,1,1,0,0,1,0,1,1,0,1,1,1,1,1,0,0,1	0,1,0,1,0,1,1,1,0,0,1,1,0,1,1,0,1,0,1,1,0,1,0,1,1,0,1,1,1,1,1,0,1,1,1,0,0,1,0,1,1,0,1,1,1,1,1,0,0,1	0,1,0,1,0,1,1,1,0,0,1,1,0,1,1,0,1,0,1,1,0,1,0,1,1,0,1,1,1,1,1,0,1,1,1,0,0,1,0,1,1,0,1,1,1,1,1,0,0,1	0,1,0,1,0,1,1,1,0,0,1,1,0,1,1,0,1,0,1,1,0,1,0,1,1,0,1,1,1,1,1,0,1,1,1,0,0,1,0,1,1,0,1,1,1,1,1,0,0,1	3,3,3,3,3,3,3,3,3,3,3,3,3,3,3,3,3,3,3,3,3,3,3,3,3,3,3,3,3,3,3,3,3,3,3,3,3,3,3,3,3,3,3,3,3,3,3,3,3,3	3,3,3,3,3,3,3,3,3,3,3,3,3,3,3,3,3,3,3,3,3,3,3,3,3,3,3,3,3,3,3,3,3,3,3,3,3,3,3,3,3,3,3,3,3,3,3,3,3,3	2,2,2,2,2,2,2,2,2,2,2,2,2,2,2,2,2,2,2,2,2,2,2,2,2,2,2,2,2,2,2,2,2,2,2,2,2,2,2,2,2,2,2,2,2,2,2,2,2,2	2,2,2,2,2,2,2,2,2,2,2,2,2,2,2,2,2,2,2,2,2,2,2,2,2,2,2,2,2,2,2,2,2,2,2,2,2,2,2,2,2,2,2,2,2,2,2,2,2,2	2,2,2,2,2,2,2,2,2,2,2,2,2,2,2,2,2,2,2,2,2,2,2,2,2,2,2,2,2,2,2,2,2,2,2,2,2,2,2,2,2,2,2,2,2,2,2,2,2,2	3,3,3,3,3,3,3,3,3,3,3,3,3,3,3,3,3,3,3,3,3,3,3,3,3,3,3,3,3,3,3,3,3,3,3,3,3,3,3,3,3,3,3,3,3,3,3,3,3,3	3,3,3,3,3,3,3,3,3,3,3,3,3,3,3,3,3,3,3,3,3,3,3,3,3,3,3,3,3,3,3,3,3,3,3,3,3,3,3,3,3,3,3,3,3,3,3,3,3,3	0,1,0,1,0,1,1,1,0,0,1,1,0,1,1,0,1,0,1,1,0,1,0,1,1,0,1,1,1,1,1,0,1,1,1,0,0,1,0,1,1,0,1,1,1,1,1,0,0,1	0,1,0,1,0,1,1,1,0,0,1,1,0,1,1,0,1,0,1,1,0,1,0,1,1,0,1,1,1,1,1,0,1,1,1,0,0,1,0,1,1,0,1,1,1,1,1,0,0,1	2,2,2,2,2,2,2,2,2,2,2,2,2,2,2,2,2,2,2,2,2,2,2,2,2,2,2,2,2,2,2,2,2,2,2,2,2,2,2,2,2,2,2,2,2,2,2,2,2,2	3,3,3,3,3,3,3,3,3,3,3,3,3,3,3,3,3,3,3,3,3,3,3,3,3,3,3,3,3,3,3,3,3,3,3,3,3,3,3,3,3,3,3,3,3,3,3,3,3,3	2,1,0,2,3,2,0,0,1,3,0,3,2,0,3,3,0,0,2,0,2,3,0,1,2,2,3,2,2,0,0,1,1,2,1,3,2,1,3,3,0,3,2,2,3,1,2,0,2,3	0,1,0,1,0,1,1,1,0,0,1,1,0,1,1,0,1,0,1,1,0,1,0,1,1,0,1,1,1,1,1,0,1,1,1,0,0,1,0,1,1,0,1,1,1,1,1,0,0,1	0,1,0,1,0,1,1,1,0,0,1,1,0,1,1,0,1,0,1,1,0,1,0,1,1,0,1,1,1,1,1,0,1,1,1,0,0,1,0,1,1,0,1,1,1,1,1,0,0,1	0,1,0,1,0,1,1,1,0,0,1,1,0,1,1,0,1,0,1,1,0,1,0,1,1,0,1,1,1,1,1,0,1,1,1,0,0,1,0,1,1,0,1,1,1,1,1,0,0,1	0,1,0,1,0,1,1,1,0,0,1,1,0,1,1,0,1,0,1,1,0,1,0,1,1,0,1,1,1,1,1,0,1,1,1,0,0,1,0,1,1,0,1,1,1,1,1,0,0,1
501200	2,2,2,2,2,2,2,2,2,2,2,2,2,2,2,2,2,2,2,2,2,2,2,2,2,2,2,2,2,2,2,2,2,2,2,2,2,2,2,2,2,2,2,2,2,2,2,2,2,2	2,2,2,2,2,2,2,2,2,2,2,2,2,2,2,2,2,2,2,2,2,2,2,2,2,2,2,2,2,2,2,2,2,2,2,2,2,2,2,2,2,2,2,2,2,2,2,2,2,2	3,3,3,3,3,3,3,3,3,3,3,3,3,3,3,3,3,3,3,3,3,3,3,3,3,3,3,3,3,3,3,3,3,3,3,3,3,3,3,3,3,3,3,3,3,3,3,3,3,3	3,3,3,3,3,3,3,3,3,3,3,3,3,3,3,3,3,3,3,3,3,3,3,3,3,3,3,3,3,3,3,3,3,3,3,3,3,3,3,3,3,3,3,3,3,3,3,3,3,3	1,0,0,1,1,1,1,1,1,0,0,1,1,0,0,1,1,0,1,0,1,1,1,1,1,1,1,1,1,1,0,1,1,1,1,0,1,1,1,0,1,1,1,1,1,1,1,1,0,1	1,0,0,1,1,1,1,1,1,0,0,1,1,0,0,1,1,0,1,0,1,1,1,1,1,1,1,1,1,1,0,1,1,1,1,0,1,1,1,0,1,1,1,1,1,1,1,1,0,1	1,0,0,1,1,1,1,1,1,0,0,1,1,0,0,1,1,0,1,0,1,1,1,1,1,1,1,1,1,1,0,1,1,1,1,0,1,1,1,0,1,1,1,1,1,1,1,1,0,1	1,0,0,1,1,1,1,1,1,0,0,1,1,0,0,1,1,0,1,0,1,1,1,1,1,1,1,1,1,1,0,1,1,1,1,0,1,1,1,0,1,1,1,1,1,1,1,1,0,1	1,0,0,1,1,1,1,1,1,0,0,1,1,0,0,1,1,0,1,0,1,1,1,1,1,1,1,1,1,1,0,1,1,1,1,0,1,1,1,0,1,1,1,1,1,1,1,1,0,1	1,0,0,1,1,1,1,1,1,0,0,1,1,0,0,1,1,0,1,0,1,1,1,1,1,1,1,1,1,1,0,1,1,1,1,0,1,1,1,0,1,1,1,1,1,1,1,1,0,1	3,3,3,3,3,3,3,3,3,3,3,3,3,3,3,3,3,3,3,3,3,3,3,3,3,3,3,3,3,3,3,3,3,3,3,3,3,3,3,3,3,3,3,3,3,3,3,3,3,3	3,3,3,3,3,3,3,3,3,3,3,3,3,3,3,3,3,3,3,3,3,3,3,3,3,3,3,3,3,3,3,3,3,3,3,3,3,3,3,3,3,3,3,3,3,3,3,3,3,3	2,2,2,2,2,2,2,2,2,2,2,2,2,2,2,2,2,2,2,2,2,2,2,2,2,2,2,2,2,2,2,2,2,2,2,2,2,2,2,2,2,2,2,2,2,2,2,2,2,2	2,2,2,2,2,2,2,2,2,2,2,2,2,2,2,2,2,2,2,2,2,2,2,2,2,2,2,2,2,2,2,2,2,2,2,2,2,2,2,2,2,2,2,2,2,2,2,2,2,2	2,2,2,2,2,2,2,2,2,2,2,2,2,2,2,2,2,2,2,2,2,2,2,2,2,2,2,2,2,2,2,2,2,2,2,2,2,2,2,2,2,2,2,2,2,2,2,2,2,2	3,3,3,3,3,3,3,3,3,3,3,3,3,3,3,3,3,3,3,3,3,3,3,3,3,3,3,3,3,3,3,3,3,3,3,3,3,3,3,3,3,3,3,3,3,3,3,3,3,3	3,3,3,3,3,3,3,3,3,3,3,3,3,3,3,3,3,3,3,3,3,3,3,3,3,3,3,3,3,3,3,3,3,3,3,3,3,3,3,3,3,3,3,3,3,3,3,3,3,3	1,0,0,1,1,1,1,1,1,0,0,1,1,0,0,1,1,0,1,0,1,1,1,1,1,1,1,1,1,1,0,1,1,1,1,0,1,1,1,0,1,1,1,1,1,1,1,1,0,1	1,0,0,1,1,1,1,1,1,0,0,1,1,0,0,1,1,0,1,0,1,1,1,1,1,1,1,1,1,1,0,1,1,1,1,0,1,1,1,0,1,1,1,1,1,1,1,1,0,1	2,2,2,2,2,2,2,2,2,2,2,2,2,2,2,2,2,2,2,2,2,2,2,2,2,2,2,2,2,2,2,2,2,2,2,2,2,2,2,2,2,2,2,2,2,2,2,2,2,2	3,3,3,3,3,3,3,3,3,3,3,3,3,3,3,3,3,3,3,3,3,3,3,3,3,3,3,3,3,3,3,3,3,3,3,3,3,3,3,3,3,3,3,3,3,3,3,3,3,3	3,0,3,2,1,1,0,2,2,3,2,3,0,0,1,3,3,1,1,0,3,0,1,1,1,3,3,1,1,3,1,2,3,3,3,2,2,3,1,1,2,3,3,2,3,1,1,3,0,2	1,0,0,1,1,1,1,1,1,0,0,1,1,0,0,1,1,0,1,0,1,1,1,1,1,1,1,1,1,1,0,1,1,1,1,0,1,1,1,0,1,1,1,1,1,1,1,1,0,1	1,0,0,1,1,1,1,1,1,0,0,1,1,0,0,1,1,0,1,0,1,1,1,1,1,1,1,1,1,1,0,1,1,1,1,0,1,1,1,0,1,1,1,1,1,1,1,1,0,1	1,0,0,1,1,1,1,1,1,0,0,1,1,0,0,1,1,0,1,0,1,1,1,1,1,1,1,1,1,1,0,1,1,1,1,0,1,1,1,0,1,1,1,1,1,1,1,1,0,1	1,0,0,1,1,1,1,1,1,0,0,1,1,0,0,1,1,0,1,0,1,1,1,1,1,1,1,1,1,1,0,1,1,1,1,0,1,1,1,0,1,1,1,1,1,1,1,1,0,1
501300	2,2,2,2,2,2,2,2,2,2,2,2,2,2,2,2,2,2,2,2,2,2,2,2,2,2,2,2,2,2,2,2,2,2,2,2,2,2,2,2,2,2,2,2,2,2,2,2,2,2	2,2,2,2,2,2,2,2,2,2,2,2,2,2,2,2,2,2,2,2,2,2,2,2,2,2,2,2,2,2,2,2,2,2,2,2,2,2,2,2,2,2,2,2,2,2,2,2,2,2	3,3,3,3,3,3,3,3,3,3,3,3,3,3,3,3,3,3,3,3,3,3,3,3,3,3,3,3,3,3,3,3,3,3,3,3,3,3,3,3,3,3,3,3,3,3,3,3,3,3	3,3,3,3,3,3,3,3,3,3,3,3,3,3,3,3,3,3,3,3,3,3,3,3,3,3,3,3,3,3,3,3,3,3,3,3,3,3,3,3,3,3,3,3,3,3,3,3,3,3	1,1,0,0,1,1,1,1,1,1,1,1,1,1,0,1,1,0,1,0,1,1,1,1,1,1,1,1,1,0,1,1,0,0,1,1,1,1,0,1,0,1,0,0,0,1,0,0,1,1	1,1,0,0,1,1,1,1,1,1,1,1,1,1,0,1,1,0,1,0,1,1,1,1,1,1,1,1,1,0,1,1,0,0,1,1,1,1,0,1,0,1,0,0,0,1,0,0,1,1	1,1,0,0,1,1,1,1,1,1,1,1,1,1,0,1,1,0,1,0,1,1,1,1,1,1,1,1,1,0,1,1,0,0,1,1,1,1,0,1,0,1,0,0,0,1,0,0,1,1	1,1,0,0,1,1,1,1,1,1,1,1,1,1,0,1,1,0,1,0,1,1,1,1,1,1,1,1,1,0,1,1,0,0,1,1,1,1,0,1,0,1,0,0,0,1,0,0,1,1	1,1,0,0,1,1,1,1,1,1,1,1,1,1,0,1,1,0,1,0,1,1,1,1,1,1,1,1,1,0,1,1,0,0,1,1,1,1,0,1,0,1,0,0,0,1,0,0,1,1	1,1,0,0,1,1,1,1,1,1,1,1,1,1,0,1,1,0,1,0,1,1,1,1,1,1,1,1,1,0,1,1,0,0,1,1,1,1,0,1,0,1,0,0,0,1,0,0,1,1	3,3,3,3,3,3,3,3,3,3,3,3,3,3,3,3,3,3,3,3,3,3,3,3,3,3,3,3,3,3,3,3,3,3,3,3,3,3,3,3,3,3,3,3,3,3,3,3,3,3	3,3,3,3,3,3,3,3,3,3,3,3,3,3,3,3,3,3,3,3,3,3,3,3,3,3,3,3,3,3,3,3,3,3,3,3,3,3,3,3,3,3,3,3,3,3,3,3,3,3	2,2,2,2,2,2,2,2,2,2,2,2,2,2,2,2,2,2,2,2,2,2,2,2,2,2,2,2,2,2,2,2,2,2,2,2,2,2,2,2,2,2,2,2,2,2,2,2,2,2	2,2,2,2,2,2,2,2,2,2,2,2,2,2,2,2,2,2,2,2,2,2,2,2,2,2,2,2,2,2,2,2,2,2,2,2,2,2,2,2,2,2,2,2,2,2,2,2,2,2	2,2,2,2,2,2,2,2,2,2,2,2,2,2,2,2,2,2,2,2,2,2,2,2,2,2,2,2,2,2,2,2,2,2,2,2,2,2,2,2,2,2,2,2,2,2,2,2,2,2	3,3,3,3,3,3,3,3,3,3,3,3,3,3,3,3,3,3,3,3,3,3,3,3,3,3,3,3,3,3,3,3,3,3,3,3,3,3,3,3,3,3,3,3,3,3,3,3,3,3	3,3,3,3,3,3,3,3,3,3,3,3,3,3,3,3,3,3,3,3,3,3,3,3,3,3,3,3,3,3,3,3,3,3,3,3,3,3,3,3,3,3,3,3,3,3,3,3,3,3	1,1,0,0,1,1,1,1,1,1,1,1,1,1,0,1,1,0,1,0,1,1,1,1,1,1,1,1,1,0,1,1,0,0,1,1,1,1,0,1,0,1,0,0,0,1,0,0,1,1	1,1,0,0,1,1,1,1,1,1,1,1,1,1,0,1,1,0,1,0,1,1,1,1,1,1,1,1,1,0,1,1,0,0,1,1,1,1,0,1,0,1,0,0,0,1,0,0,1,1	2,2,2,2,2,2,2,2,2,2,2,2,2,2,2,2,2,2,2,2,2,2,2,2,2,2,2,2,2,2,2,2,2,2,2,2,2,2,2,2,2,2,2,2,2,2,2,2,2,2	3,3,3,3,3,3,3,3,3,3,3,3,3,3,3,3,3,3,3,3,3,3,3,3,3,3,3,3,3,3,3,3,3,3,3,3,3,3,3,3,3,3,3,3,3,3,3,3,3,3	1,0,2,1,3,3,3,2,0,2,0,2,2,3,1,2,1,0,0,0,3,3,0,2,2,2,2,1,3,2,1,0,1,1,0,0,2,0,0,2,2,2,1,0,2,0,3,0,3,3	1,1,0,0,1,1,1,1,1,1,1,1,1,1,0,1,1,0,1,0,1,1,1,1,1,1,1,1,1,0,1,1,0,0,1,1,1,1,0,1,0,1,0,0,0,1,0,0,1,1	1,1,0,0,1,1,1,1,1,1,1,1,1,1,0,1,1,0,1,0,1,1,1,1,1,1,1,1,1,0,1,1,0,0,1,1,1,1,0,1,0,1,0,0,0,1,0,0,1,1	1,1,0,0,1,1,1,1,1,1,1,1,1,1,0,1,1,0,1,0,1,1,1,1,1,1,1,1,1,0,1,1,0,0,1,1,1,1,0,1,0,1,0,0,0,1,0,0,1,1	1,1,0,0,1,1,1,1,1,1,1,1,1,1,0,1,1,0,1,0,1,1,1,1,1,1,1,1,1,0,1,1,0,0,1,1,1,1,0,1,0,1,0,0,0,1,0,0,1,1
501400	2,2,2,2,2,2,2,2,2,2,2,2,2,2,2,2,2,2,2,2,2,2,2,2,2,2,2,2,2,2,2,2,2,2,2,2,2,2,2,2,2,2,2,2,2,2,2,2,2,2	2,2,2,2,2,2,2,2,2,2,2,2,2,2,2,2,2,2,2,2,2,2,2,2,2,2,2,2,2,2,2,2,2,2,2,2,2,2,2,2,2,2,2,2,2,2,2,2,2,2	3,3,3,3,3,3,3,3,3,3,3,3,3,3,3,3,3,3,3,3,3,3,3,3,3,3,3,3,3,3,3,3,3,3,3,3,3,3,3,3,3,3,3,3,3,3,3,3,3,3	3,3,3,3,3,3,3,3,3,3,3,3,3,3,3,3,3,3,3,3,3,3,3,3,3,3,3,3,3,3,3,3,3,3,3,3,3,3,3,3,3,3,3,3,3,3,3,3,3,3	0,1,1,0,0,0,0,1,1,0,0,0,1,1,0,0,0,1,0,1,0,0,1,0,0,1,0,1,0,1,0,1,0,1,0,0,1,1,0,1,0,0,0,1,0,1,0,1,0,0	0,1,1,0,0,0,0,1,1,0,0,0,1,1,0,0,0,1,0,1,0,0,1,0,0,1,0,1,0,1,0,1,0,1,0,0,1,1,0,1,0,0,0,1,0,1,0,1,0,0	0,1,1,0,0,0,0,1,1,0,0,0,1,1,0,0,0,1,0,1,0,0,1,0,0,1,0,1,0,1,0,1,0,1,0,0,1,1,0,1,0,0,0,1,0,1,0,1,0,0	0,1,1,0,0,0,0,1,1,0,0,0,1,1,0,0,0,1,0,1,0,0,1,0,0,1,0,1,0,1,0,1,0,1,0,0,1,1,0,1,0,0,0,1,0,1,0,1,0,0	0,1,1,0,0,0,0,1,1,0,0,0,1,1,0,0,0,1,0,1,0,0,1,0,0,1,0,1,0,1,0,1,0,1,0,0,1,1,0,1,0,0,0,1,0,1,0,1,0,0	0,1,1,0,0,0,0,1,1,0,0,0,1,1,0,0,0,1,0,1,0,0,1,0,0,1,0,1,0,1,0,1,0,1,0,0,1,1,0,1,0,0,0,1,0,1,0,1,0,0	3,3,3,3,3,3,3,3,3,3,3,3,3,3,3,3,3,3,3,3,3,3,3,3,3,3,3,3,3,3,3,3,3,3,3,3,3,3,3,3,3,3,3,3,3,3,3,3,3,3	3,3,3,3,3,3,3,3,3,3,3,3,3,3,3,3,3,3,3,3,3,3,3,3,3,3,3,3,3,3,3,3,3,3,3,3,3,3,3,3,3,3,3,3,3,3,3,3,3,3	2,2,2,2,2,2,2,2,2,2,2,2,2,2,2,2,2,2,2,2,2,2,2,2,2,2,2,2,2,2,2,2,2,2,2,2,2,2,2,2,2,2,2,2,2,2,2,2,2,2	2,2,2,2,2,2,2,2,2,2,2,2,2,2,2,2,2,2,2,2,2,2,2,2,2,2,2,2,2,2,2,2,2,2,2,2,2,2,2,2,2,2,2,2,2,2,2,2,2,2	2,2,2,2,2,2,2,2,2,2,2,2,2,2,2,2,2,2,2,2,2,2,2,2,2,2,2,2,2,2,2,2,2,2,2,2,2,2,2,2,2,2,2,2,2,2,2,2,2,2	3,3,3,3,3,3,3,3,3,3,3,3,3,3,3,3,3,3,3,3,3,3,3,3,3,3,3,3,3,3,3,3,3,3,3,3,3,3,3,3,3,3,3,3,3,3,3,3,3,3	3,3,3,3,3,3,3,3,3,3,3,3,3,3,3,3,3,3,3,3,3,3,3,3,3,3,3,3,3,3,3,3,3,3,3,3,3,3,3,3,3,3,3,3,3,3,3,3,3,3	0,1,1,0,0,0,0,1,1,0,0,0,1,1,0,0,0,1,0,1,0,0,1,0,0,1,0,1,0,1,0,1,0,1,0,0,1,1,0,1,0,0,0,1,0,1,0,1,0,0	0,1,1,0,0,0,0,1,1,0,0,0,1,1,0,0,0,1,0,1,0,0,1,0,0,1,0,1,0,1,0,1,0,1,0,0,1,1,0,1,0,0,0,1,0,1,0,1,0,0	2,2,2,2,2,2,2,2,2,2,2,2,2,2,2,2,2,2,2,2,2,2,2,2,2,2,2,2,2,2,2,2,2,2,2,2,2,2,2,2,2,2,2,2,2,2,2,2,2,2	3,3,3,3,3,3,3,3,3,3,3,3,3,3,3,3,3,3,3,3,3,3,3,3,3,3,3,3,3,3,3,3,3,3,3,3,3,3,3,3,3,3,3,3,3,3,3,3,3,3	0,2,1,0,3,2,1,1,1,3,3,0,0,1,0,2,0,1,2,1,0,0,1,2,0,1,2,3,0,2,0,1,2,3,0,0,1,1,0,0,0,0,0,1,2,2,2,1,2,3	0,1,1,0,0,0,0,1,1,0,0,0,1,1,0,0,0,1,0,1,0,0,1,0,0,1,0,1,0,1,0,1,0,1,0,0,1,1,0,1,0,0,0,1,0,1,0,1,0,0	0,1,1,0,0,0,0,1,1,0,0,0,1,1,0,0,0,1,0,1,0,0,1,0,0,1,0,1,0,1,0,1,0,1,0,0,1,1,0,1,0,0,0,1,0,1,0,1,0,0	0,1,1,0,0,0,0,1,1,0,0,0,1,1,0,0,0,1,0,1,0,0,1,0,0,1,0,1,0,1,0,1,0,1,0,0,1,1,0,1,0,0,0,1,0,1,0,1,0,0	0,1,1,0,0,0,0,1,1,0,0,0,1,1,0,0,0,1,0,1,0,0,1,0,0,1,0,1,0,1,0,1,0,1,0,0,1,1,0,1,0,0,0,1,0,1,0,1,0,0
501500	2,2,2,2,2,2,2,2,2,2,2,2,2,2,2,2,2,2,2,2,2,2,2,2,2,2,2,2,2,2,2,2,2,2,2,2,2,2,2,2,2,2,2,2,2,2,2,2,2,2	2,2,2,2,2,2,2,2,2,2,2,2,2,2,2,2,2,2,2,2,2,2,2,2,2,2,2,2,2,2,2,2,2,2,2,2,2,2,2,2,2,2,2,2,2,2,2,2,2,2	3,3,3,3,3,3,3,3,3,3,3,3,3,3,3,3,3,3,3,3,3,3,3,3,3,3,3,3,3,3,3,3,3,3,3,3,3,3,3,3,3,3,3,3,3,3,3,3,3,3	3,3,3,3,3,3,3,3,3,3,3,3,3,3,3,3,3,3,3,3,3,3,3,3,3,3,3,3,3,3,3,3,3,3,3,3,3,3,3,3,3,3,3,3,3,3,3,3,3,3	0,1,1,0,1,0,0,1,1,1,1,1,1,1,1,0,0,1,1,1,1,1,1,1,1,1,1,0,0,0,1,0,0,1,0,1,1,1,1,1,0,0,0,1,0,1,1,1,1,1	0,1,1,0,1,0,0,1,1,1,1,1,1,1,1,0,0,1,1,1,1,1,1,1,1,1,1,0,0,0,1,0,0,1,0,1,1,1,1,1,0,0,0,1,0,1,1,1,1,1	0,1,1,0,1,0,0,1,1,1,1,1,1,1,1,0,0,1,1,1,1,1,1,1,1,1,1,0,0,0,1,0,0,1,0,1,1,1,1,1,0,0,0,1,0,1,1,1,1,1	0,1,1,0,1,0,0,1,1,1,1,1,1,1,1,0,0,1,1,1,1,1,1,1,1,1,1,0,0,0,1,0,0,1,0,1,1,1,1,1,0,0,0,1,0,1,1,1,1,1	0,1,1,0,1,0,0,1,1,1,1,1,1,1,1,0,0,1,1,1,1,1,1,1,1,1,1,0,0,0,1,0,0,1,0,1,1,1,1,1,0,0,0,1,0,1,1,1,1,1	0,1,1,0,1,0,0,1,1,1,1,1,1,1,1,0,0,1,1,1,1,1,1,1,1,1,1,0,0,0,1,0,0,1,0,1,1,1,1,1,0,0,0,1,0,1,1,1,1,1	3,3,3,3,3,3,3,3,3,3,3,3,3,3,3,3,3,3,3,3,3,3,3,3,3,3,3,3,3,3,3,3,3,3,3,3,3,3,3,3,3,3,3,3,3,3,3,3,3,3	3,3,3,3,3,3,3,3,3,3,3,3,3,3,3,3,3,3,3,3,3,3,3,3,3,3,3,3,3,3,3,3,3,3,3,3,3,3,3,3,3,3,3,3,3,3,3,3,3,3	2,2,2,2,2,2,2,2,2,2,2,2,2,2,2,2,2,2,2,2,2,2,2,2,2,2,2,2,2,2,2,2,2,2,2,2,2,2,2,2,2,2,2,2,2,2,2,2,2,2	2,2,2,2,2,2,2,2,2,2,2,2,2,2,2,2,2,2,2,2,2,2,2,2,2,2,2,2,2,2,2,2,2,2,2,2,2,2,2,2,2,2,2,2,2,2,2,2,2,2	2,2,2,2,2,2,2,2,2,2,2,2,2,2,2,2,2,2,2,2,2,2,2,2,2,2,2,2,2,2,2,2,2,2,2,2,2,2,2,2,2,2,2,2,2,2,2,2,2,2	3,3,3,3,3,3,3,3,3,3,3,3,3,3,3,3,3,3,3,3,3,3,3,3,3,3,3,3,3,3,3,3,3,3,3,3,3,3,3,3,3,3,3,3,3,3,3,3,3,3	3,3,3,3,3,3,3,3,3,3,3,3,3,3,3,3,3,3,3,3,3,3,3,3,3,3,3,3,3,3,3,3,3,3,3,3,3,3,3,3,3,3,3,3,3,3,3,3,3,3	0,1,1,0,1,0,0,1,1,1,1,1,1,1,1,0,0,1,1,1,1,1,1,1,1,1,1,0,0,0,1,0,0,1,0,1,1,1,1,1,0,0,0,1,0,1,1,1,1,1	0,1,1,0,1,0,0,1,1,1,1,1,1,1,1,0,0,1,1,1,1,1,1,1,1,1,1,0,0,0,1,0,0,1,0,1,1,1,1,1,0,0,0,1,0,1,1,1,1,1	2,2,2,2,2,2,2,2,2,2,2,2,2,2,2,2,2,2,2,2,2,2,2,2,2,2,2,2,2,2,2,2,2,2,2,2,2,2,2,2,2,2,2,2,2,2,2,2,2,2	3,3,3,3,3,3,3,3,3,3,3,3,3,3,3,3,3,3,3,3,3,3,3,3,3,3,3,3,3,3,3,3,3,3,3,3,3,3,3,3,3,3,3,3,3,3,3,3,3,3	3,3,3,3,3,1,3,1,3,2,1,3,3,3,3,3,3,3,3,3,3,3,2,3,3,3,3,3,3,3,3,3,0,2,3,3,3,1,3,3,0,3,2,3,3,3,2,1,2,3	0,1,1,0,1,0,0,1,1,1,1,1,1,1,1,0,0,1,1,1,1,1,1,1,1,1,1,0,0,0,1,0,0,1,0,1,1,1,1,1,0,0,0,1,0,1,1,1,1,1	0,1,1,0,1,0,0,1,1,1,1,1,1,1,1,0,0,1,1,1,1,1,1,1,1,1,1,0,0,0,1,0,0,1,0,1,1,1,1,1,0,0,0,1,0,1,1,1,1,1	0,1,1,0,1,0,0,1,1,1,1,1,1,1,1,0,0,1,1,1,1,1,1,1,1,1,1,0,0,0,1,0,0,1,0,1,1,1,1,1,0,0,0,1,0,1,1,1,1,1	0,1,1,0,1,0,0,1,1,1,1,1,1,1,1,0,0,1,1,1,1,1,1,1,1,1,1,0,0,0,1,0,0,1,0,1,1,1,1,1,0,0,0,1,0,1,1,1,1,1
501600	2,2,2,2,2,2,2,2,2,2,2,2,2,2,2,2,2,2,2,2,2,2,2,2,2,2,2,2,2,2,2,2,2,2,2,2,2,2,2,2,2,2,2,2,2,2,2,2,2,2	2,2,2,2,2,2,2,2,2,2,2,2,2,2,2,2,2,2,2,2,2,2,2,2,2,2,2,2,2,2,2,2,2,2,2,2,2,2,2,2,2,2,2,2,2,2,2,2,2,2	3,3,3,3,3,3,3,3,3,3,3,3,3,3,3,3,3,3,3,3,3,3,3,3,3,3,3,3,3,3,3,3,3,3,3,3,3,3,3,3,3,3,3,3,3,3,3,3,3,3	3,3,3,3,3,3,3,3,3,3,3,3,3,3,3,3,3,3,3,3,3,3,3,3,3,3,3,3,3,3,3,3,3,3,3,3,3,3,3,3,3,3,3,3,3,3,3,3,3,3	0,0,1,0,1,1,0,0,0,1,1,0,1,1,0,0,1,0,0,0,0,0,0,0,0,0,1,1,0,1,1,1,0,1,0,1,0,1,0,0,0,0,1,1,1,1,1,0,0,0	0,0,1,0,1,1,0,0,0,1,1,0,1,1,0,0,1,0,0,0,0,0,0,0,0,0,1,1,0,1,1,1,0,1,0,1,0,1,0,0,0,0,1,1,1,1,1,0,0,0	0,0,1,0,1,1,0,0,0,1,1,0,1,1,0,0,1,0,0,0,0,0,0,0,0,0,1,1,0,1,1,1,0,1,0,1,0,1,0,0,0,0,1,1,1,1,1,0,0,0	0,0,1,0,1,1,0,0,0,1,1,0,1,1,0,0,1,0,0,0,0,0,0,0,0,0,1,1,0,1,1,1,0,1,0,1,0,1,0,0,0,0,1,1,1,1,1,0,0,0	0,0,1,0,1,1,0,0,0,1,1,0,1,1,0,0,1,0,0,0,0,0,0,0,0,0,1,1,0,1,1,1,0,1,0,1,0,1,0,0,0,0,1,1,1,1,1,0,0,0	0,0,1,0,1,1,0,0,0,1,1,0,1,1,0,0,1,0,0,0,0,0,0,0,0,0,1,1,0,1,1,1,0,1,0,1,0,1,0,0,0,0,1,1,1,1,1,0,0,0	3,3,3,3,3,3,3,3,3,3,3,3,3,3,3,3,3,3,3,3,3,3,3,3,3,3,3,3,3,3,3,3,3,3,3,3,3,3,3,3,3,3,3,3,3,3,3,3,3,3	3,3,3,3,3,3,3,3,3,3,3,3,3,3,3,3,3,3,3,3,3,3,3,3,3,3,3,3,3,3,3,3,3,3,3,3,3,3,3,3,3,3,3,3,3,3,3,3,3,3	2,2,2,2,2,2,2,2,2,2,2,2,2,2,2,2,2,2,2,2,2,2,2,2,2,2,2,2,2,2,2,2,2,2,2,2,2,2,2,2,2,2,2,2,2,2,2,2,2,2	2,2,2,2,2,2,2,2,2,2,2,2,2,2,2,2,2,2,2,2,2,2,2,2,2,2,2,2,2,2,2,2,2,2,2,2,2,2,2,2,2,2,2,2,2,2,2,2,2,2	2,2,2,2,2,2,2,2,2,2,2,2,2,2,2,2,2,2,2,2,2,2,2,2,2,2,2,2,2,2,2,2,2,2,2,2,2,2,2,2,2,2,2,2,2,2,2,2,2,2	3,3,3,3,3,3,3,3,3,3,3,3,3,3,3,3,3,3,3,3,3,3,3,3,3,3,3,3,3,3,3,3,3,3,3,3,3,3,3,3,3,3,3,3,3,3,3,3,3,3	3,3,3,3,3,3,3,3,3,3,3,3,3,3,3,3,3,3,3,3,3,3,3,3,3,3,3,3,3,3,3,3,3,3,3,3,3,3,3,3,3,3,3,3,3,3,3,3,3,3	0,0,1,0,1,1,0,0,0,1,1,0,1,1,0,0,1,0,0,0,0,0,0,0,0,0,1,1,0,1,1,1,0,1,0,1,0,1,0,0,0,0,1,1,1,1,1,0,0,0	0,0,1,0,1,1,0,0,0,1,1,0,1,1,0,0,1,0,0,0,0,0,0,0,0,0,1,1,0,1,1,1,0,1,0,1,0,1,0,0,0,0,1,1,1,1,1,0,0,0	2,2,2,2,2,2,2,2,2,2,2,2,2,2,2,2,2,2,2,2,2,2,2,2,2,2,2,2,2,2,2,2,2,2,2,2,2,2,2,2,2,2,2,2,2,2,2,2,2,2	3,3,3,3,3,3,3,3,3,3,3,3,3,3,3,3,3,3,3,3,3,3,3,3,3,3,3,3,3,3,3,3,3,3,3,3,3,3,3,3,3,3,3,3,3,3,3,3,3,3	2,1,3,2,0,2,0,3,3,3,2,3,3,0,0,0,3,0,0,2,0,1,2,0,2,1,3,0,0,2,1,2,0,0,2,0,0,0,2,0,0,1,3,2,2,3,0,1,0,3	0,0,1,0,1,1,0,0,0,1,1,0,1,1,0,0,1,0,0,0,0,0,0,0,0,0,1,1,0,1,1,1,0,1,0,1,0,1,0,0,0,0,1,1,1,1,1,0,0,0	0,0,1,0,1,1,0,0,0,1,1,0,1,1,0,0,1,0,0,0,0,0,0,0,0,0,1,1,0,1,1,1,0,1,0,1,0,1,0,0,0,0,1,1,1,1,1,0,0,0	0,0,1,0,1,1,0,0,0,1,1,0,1,1,0,0,1,0,0,0,0,0,0,0,0,0,1,1,0,1,1,1,0,1,0,1,0,1,0,0,0,0,1,1,1,1,1,0,0,0	0,0,1,0,1,1,0,0,0,1,1,0,1,1,0,0,1,0,0,0,0,0,0,0,0,0,1,1,0,1,1,1,0,1,0,1,0,1,0,0,0,0,1,1,1,1,1,0,0,0
501700	2,2,2,2,2,2,2,2,2,2,2,2,2,2,2,2,2,2,2,2,2,2,2,2,2,2,2,2,2,2,2,2,2,2,2,2,2,2,2,2,2,2,2,2,2,2,2,2,2,2	2,2,2,2,2,2,2,2,2,2,2,2,2,2,2,2,2,2,2,2,2,2,2,2,2,2,2,2,2,2,2,2,2,2,2,2,2,2,2,2,2,2,2,2,2,2,2,2,2,2	3,3,3,3,3,3,3,3,3,3,3,3,3,3,3,3,3,3,3,3,3,3,3,3,3,3,3,3,3,3,3,3,3,3,3,3,3,3,3,3,3,3,3,3,3,3,3,3,3,3	3,3,3,3,3,3,3,3,3,3,3,3,3,3,3,3,3,3,3,3,3,3,3,3,3,3,3,3,3,3,3,3,3,3,3,3,3,3,3,3,3,3,3,3,3,3,3,3,3,3	1,1,1,0,1,1,0,0,1,0,1,1,1,1,1,1,1,0,0,0,0,1,0,1,1,0,0,1,0,1,1,0,1,0,1,0,0,1,1,1,0,1,0,0,0,1,0,1,1,0	1,1,1,0,1,1,0,0,1,0,1,1,1,1,1,1,1,0,0,0,0,1,0,1,1,0,0,1,0,1,1,0,1,0,1,0,0,1,1,1,0,1,0,0,0,1,0,1,1,0	1,1,1,0,1,1,0,0,1,0,1,1,1,1,1,1,1,0,0,0,0,1,0,1,1,0,0,1,0,1,1,0,1,0,1,0,0,1,1,1,0,1,0,0,0,1,0,1,1,0	1,1,1,0,1,1,0,0,1,0,1,1,1,1,1,1,1,0,0,0,0,1,0,1,1,0,0,1,0,1,1,0,1,0,1,0,0,1,1,1,0,1,0,0,0,1,0,1,1,0	1,1,1,0,1,1,0,0,1,0,1,1,1,1,1,1,1,0,0,0,0,1,0,1,1,0,0,1,0,1,1,0,1,0,1,0,0,1,1,1,0,1,0,0,0,1,0,1,1,0	1,1,1,0,1,1,0,0,1,0,1,1,1,1,1,1,1,0,0,0,0,1,0,1,1,0,0,1,0,1,1,0,1,0,1,0,0,1,1,1,0,1,0,0,0,1,0,1,1,0	3,3,3,3,3,3,3,3,3,3,3,3,3,3,3,3,3,3,3,3,3,3,3,3,3,3,3,3,3,3,3,3,3,3,3,3,3,3,3,3,3,3,3,3,3,3,3,3,3,3	3,3,3,3,3,3,3,3,3,3,3,3,3,3,3,3,3,3,3,3,3,3,3,3,3,3,3,3,3,3,3,3,3,3,3,3,3,3,3,3,3,3,3,3,3,3,3,3,3,3	2,2,2,2,2,2,2,2,2,2,2,2,2,2,2,2,2,2,2,2,2,2,2,2,2,2,2,2,2,2,2,2,2,2,2,2,2,2,2,2,2,2,2,2,2,2,2,2,2,2	2,2,2,2,2,2,2,2,2,2,2,2,2,2,2,2,2,2,2,2,2,2,2,2,2,2,2,2,2,2,2,2,2,2,2,2,2,2,2,2,2,2,2,2,2,2,2,2,2,2	2,2,2,2,2,2,2,2,2,2,2,2,2,2,2,2,2,2,2,2,2,2,2,2,2,2,2,2,2,2,2,2,2,2,2,2,2,2,2,2,2,2,2,2,2,2,2,2,2,2	3,3,3,3,3,3,3,3,3,3,3,3,3,3,3,3,3,3,3,3,3,3,3,3,3,3,3,3,3,3,3,3,3,3,3,3,3,3,3,3,3,3,3,3,3,3,3,3,3,3	3,3,3,3,3,3,3,3,3,3,3,3,3,3,3,3,3,3,3,3,3,3,3,3,3,3,3,3,3,3,3,3,3,3,3,3,3,3,3,3,3,3,3,3,3,3,3,3,3,3	1,1,1,0,1,1,0,0,1,0,1,1,1,1,1,1,1,0,0,0,0,1,0,1,1,0,0,1,0,1,1,0,1,0,1,0,0,1,1,1,0,1,0,0,0,1,0,1,1,0	1,1,1,0,1,1,0,0,1,0,1,1,1,1,1,1,1,0,0,0,0,1,0,1,1,0,0,1,0,1,1,0,1,0,1,0,0,1,1,1,0,1,0,0,0,1,0,1,1,0	2,2,2,2,2,2,2,2,2,2,2,2,2,2,2,2,2,2,2,2,2,2,2,2,2,2,2,2,2,2,2,2,2,2,2,2,2,2,2,2,2,2,2,2,2,2,2,2,2,2	3,3,3,3,3,3,3,3,3,3,3,3,3,3,3,3,3,3,3,3,3,3,3,3,3,3,3,3,3,3,3,3,3,3,3,3,3,3,3,3,3,3,3,3,3,3,3,3,3,3	1,0,0,2,3,3,2,3,3,1,2,3,1,0,3,3,2,1,0,2,1,3,1,1,3,0,1,1,1,2,1,3,3,3,3,1,1,2,1,3,1,3,2,1,2,1,1,3,2,2	1,1,1,0,1,1,0,0,1,0,1,1,1,1,1,1,1,0,0,0,0,1,0,1,1,0,0,1,0,1,1,0,1,0,1,0,0,1,1,1,0,1,0,0,0,1,0,1,1,0	1,1,1,0,1,1,0,0,1,0,1,1,1,1,1,1,1,0,0,0,0,1,0,1,1,0,0,1,0,1,1,0,1,0,1,0,0,1,1,1,0,1,0,0,0,1,0,1,1,0	1,1,1,0,1,1,0,0,1,0,1,1,1,1,1,1,1,0,0,0,0,1,0,1,1,0,0,1,0,1,1,0,1,0,1,0,0,1,1,1,0,1,0,0,0,1,0,1,1,0	1,1,1,0,1,1,0,0,1,0,1,1,1,1,1,1,1,0,0,0,0,1,0,1,1,0,0,1,0,1,1,0,1,0,1,0,0,1,1,1,0,1,0,0,0,1,0,1,1,0
501800	2,2,2,2,2,2,2,2,2,2,2,2,2,2,2,2,2,2,2,2,2,2,2,2,2,2,2,2,2,2,2,2,2,2,2,2,2,2,2,2,2,2,2,2,2,2,2,2,2,2	2,2,2,2,2,2,2,2,2,2,2,2,2,2,2,2,2,2,2,2,2,2,2,2,2,2,2,2,2,2,2,2,2,2,2,2,2,2,2,2,2,2,2,2,2,2,2,2,2,2	3,3,3,3,3,3,3,3,3,3,3,3,3,3,3,3,3,3,3,3,3,3,3,3,3,3,3,3,3,3,3,3,3,3,3,3,3,3,3,3,3,3,3,3,3,3,3,3,3,3	3,3,3,3,3,3,3,3,3,3,3,3,3,3,3,3,3,3,3,3,3,3,3,3,3,3,3,3,3,3,3,3,3,3,3,3,3,3,3,3,3,3,3,3,3,3,3,3,3,3	0,0,1,1,1,0,0,1,1,1,0,1,1,1,1,1,0,1,0,0,1,0,0,0,1,0,1,1,1,0,0,1,1,1,0,1,1,0,1,0,1,1,1,1,1,0,1,1,1,1	0,0,1,1,1,0,0,1,1,1,0,1,1,1,1,1,0,1,0,0,1,0,0,0,1,0,1,1,1,0,0,1,1,1,0,1,1,0,1,0,1,1,1,1,1,0,1,1,1,1	0,0,1,1,1,0,0,1,1,1,0,1,1,1,1,1,0,1,0,0,1,0,0,0,1,0,1,1,1,0,0,1,1,1,0,1,1,0,1,0,1,1,1,1,1,0,1,1,1,1	0,0,1,1,1,0,0,1,1,1,0,1,1,1,1,1,0,1,0,0,1,0,0,0,1,0,1,1,1,0,0,1,1,1,0,1,1,0,1,0,1,1,1,1,1,0,1,1,1,1	0,0,1,1,1,0,0,1,1,1,0,1,1,1,1,1,0,1,0,0,1,0,0,0,1,0,1,1,1,0,0,1,1,1,0,1,1,0,1,0,1,1,1,1,1,0,1,1,1,1	0,0,1,1,1,0,0,1,1,1,0,1,1,1,1,1,0,1,0,0,1,0,0,0,1,0,1,1,1,0,0,1,1,1,0,1,1,0,1,0,1,1,1,1,1,0,1,1,1,1	3,3,3,3,3,3,3,3,3,3,3,3,3,3,3,3,3,3,3,3,3,3,3,3,3,3,3,3,3,3,3,3,3,3,3,3,3,3,3,3,3,3,3,3,3,3,3,3,3,3	3,3,3,3,3,3,3,3,3,3,3,3,3,3,3,3,3,3,3,3,3,3,3,3,3,3,3,3,3,3,3,3,3,3,3,3,3,3,3,3,3,3,3,3,3,3,3,3,3,3	2,2,2,2,2,2,2,2,2,2,2,2,2,2,2,2,2,2,2,2,2,2,2,2,2,2,2,2,2,2,2,2,2,2,2,2,2,2,2,2,2,2,2,2,2,2,2,2,2,2	2,2,2,2,2,2,2,2,2,2,2,2,2,2,2,2,2,2,2,2,2,2,2,2,2,2,2,2,2,2,2,2,2,2,2,2,2,2,2,2,2,2,2,2,2,2,2,2,2,2	2,2,2,2,2,2,2,2,2,2,2,2,2,2,2,2,2,2,2,2,2,2,2,2,2,2,2,2,2,2,2,2,2,2,2,2,2,2,2,2,2,2,2,2,2,2,2,2,2,2	3,3,3,3,3,3,3,3,3,3,3,3,3,3,3,3,3,3,3,3,3,3,3,3,3,3,3,3,3,3,3,3,3,3,3,3,3,3,3,3,3,3,3,3,3,3,3,3,3,3	3,3,3,3,3,3,3,3,3,3,3,3,3,3,3,3,3,3,3,3,3,3,3,3,3,3,3,3,3,3,3,3,3,3,3,3,3,3,3,3,3,3,3,3,3,3,3,3,3,3	0,0,1,1,1,0,0,1,1,1,0,1,1,1,1,1,0,1,0,0,1,0,0,0,1,0,1,1,1,0,0,1,1,1,0,1,1,0,1,0,1,1,1,1,1,0,1,1,1,1	0,0,1,1,1,0,0,1,1,1,0,1,1,1,1,1,0,1,0,0,1,0,0,0,1,0,1,1,1,0,0,1,1,1,0,1,1,0,1,0,1,1,1,1,1,0,1,1,1,1	2,2,2,2,2,2,2,2,2,2,2,2,2,2,2,2,2,2,2,2,2,2,2,2,2,2,2,2,2,2,2,2,2,2,2,2,2,2,2,2,2,2,2,2,2,2,2,2,2,2	3,3,3,3,3,3,3,3,3,3,3,3,3,3,3,3,3,3,3,3,3,3,3,3,3,3,3,3,3,3,3,3,3,3,3,3,3,3,3,3,3,3,3,3,3,3,3,3,3,3	2,2,1,1,3,0,2,1,1,1,0,1,1,3,1,1,0,3,0,2,1,2,0,0,1,0,1,1,1,0,2,1,1,1,0,1,1,0,1,0,1,1,1,1,1,0,1,1,1,2	0,0,1,1,1,0,0,1,1,1,0,1,1,1,1,1,0,1,0,0,1,0,0,0,1,0,1,1,1,0,0,1,1,1,0,1,1,0,1,0,1,1,1,1,1,0,1,1,1,1	0,0,1,1,1,0,0,1,1,1,0,1,1,1,1,1,0,1,0,0,1,0,0,0,1,0,1,1,1,0,0,1,1,1,0,1,1,0,1,0,1,1,1,1,1,0,1,1,1,1	0,0,1,1,1,0,0,1,1,1,0,1,1,1,1,1,0,1,0,0,1,0,0,0,1,0,1,1,1,0,0,1,1,1,0,1,1,0,1,0,1,1,1,1,1,0,1,1,1,1	0,0,1,1,1,0,0,1,1,1,0,1,1,1,1,1,0,1,0,0,1,0,0,0,1,0,1,1,1,0,0,1,1,1,0,1,1,0,1,0,1,1,1,1,1,0,1,1,1,1
501900	2,2,2,2,2,2,2,2,2,2,2,2,2,2,2,2,2,2,2,2,2,2,2,2,2,2,2,2,2,2,2,2,2,2,2,2,2,2,2,2,2,2,2,2,2,2,2,2,2,2	2,2,2,2,2,2,2,2,2,2,2,2,2,2,2,2,2,2,2,2,2,2,2,2,2,2,2,2,2,2,2,2,2,2,2,2,2,2,2,2,2,2,2,2,2,2,2,2,2,2	3,3,3,3,3,3,3,3,3,3,3,3,3,3,3,3,3,3,3,3,3,3,3,3,3,3,3,3,3,3,3,3,3,3,3,3,3,3,3,3,3,3,3,3,3,3,3,3,3,3	3,3,3,3,3,3,3,3,3,3,3,3,3,3,3,3,3,3,3,3,3,3,3,3,3,3,3,3,3,3,3,3,3,3,3,3,3,3,3,3,3,3,3,3,3,3,3,3,3,3	0,1,1,1,1,1,1,0,0,0,1,1,1,0,0,0,0,0,1,1,0,0,0,1,0,1,1,1,1,0,1,1,1,0,1,1,1,1,1,1,1,0,0,1,0,0,0,1,1,1	0,1,1,1,1,1,1,0,0,0,1,1,1,0,0,0,0,0,1,1,0,0,0,1,0,1,1,1,1,0,1,1,1,0,1,1,1,1,1,1,1,0,0,1,0,0,0,1,1,1	0,1,1,1,1,1,1,0,0,0,1,1,1,0,0,0,0,0,1,1,0,0,0,1,0,1,1,1,1,0,1,1,1,0,1,1,1,1,1,1,1,0,0,1,0,0,0,1,1,1	0,1,1,1,1,1,1,0,0,0,1,1,1,0,0,0,0,0,1,1,0,0,0,1,0,1,1,1,1,0,1,1,1,0,1,1,1,1,1,1,1,0,0,1,0,0,0,1,1,1	0,1,1,1,1,1,1,0,0,0,1,1,1,0,0,0,0,0,1,1,0,0,0,1,0,1,1,1,1,0,1,1,1,0,1,1,1,1,1,1,1,0,0,1,0,0,0,1,1,1	0,1,1,1,1,1,1,0,0,0,1,1,1,0,0,0,0,0,1,1,0,0,0,1,0,1,1,1,1,0,1,1,1,0,1,1,1,1,1,1,1,0,0,1,0,0,0,1,1,1	3,3,3,3,3,3,3,3,3,3,3,3,3,3,3,3,3,3,3,3,3,3,3,3,3,3,3,3,3,3,3,3,3,3,3,3,3,3,3,3,3,3,3,3,3,3,3,3,3,3	3,3,3,3,3,3,3,3,3,3,3,3,3,3,3,3,3,3,3,3,3,3,3,3,3,3,3,3,3,3,3,3,3,3,3,3,3,3,3,3,3,3,3,3,3,3,3,3,3,3	2,2,2,2,2,2,2,2,2,2,2,2,2,2,2,2,2,2,2,2,2,2,2,2,2,2,2,2,2,2,2,2,2,2,2,2,2,2,2,2,2,2,2,2,2,2,2,2,2,2	2,2,2,2,2,2,2,2,2,2,2,2,2,2,2,2,2,2,2,2,2,2,2,2,2,2,2,2,2,2,2,2,2,2,2,2,2,2,2,2,2,2,2,2,2,2,2,2,2,2	2,2,2,2,2,2,2,2,2,2,2,2,2,2,2,2,2,2,2,2,2,2,2,2,2,2,2,2,2,2,2,2,2,2,2,2,2,2,2,2,2,2,2,2,2,2,2,2,2,2	3,3,3,3,3,3,3,3,3,3,3,3,3,3,3,3,3,3,3,3,3,3,3,3,3,3,3,3,3,3,3,3,3,3,3,3,3,3,3,3,3,3,3,3,3,3,3,3,3,3	3,3,3,3,3,3,3,3,3,3,3,3,3,3,3,3,3,3,3,3,3,3,3,3,3,3,3,3,3,3,3,3,3,3,3,3,3,3,3,3,3,3,3,3,3,3,3,3,3,3	0,1,1,1,1,1,1,0,0,0,1,1,1,0,0,0,0,0,1,1,0,0,0,1,0,1,1,1,1,0,1,1,1,0,1,1,1,1,1,1,1,0,0,1,0,0,0,1,1,1	0,1,1,1,1,1,1,0,0,0,1,1,1,0,0,0,0,0,1,1,0,0,0,1,0,1,1,1,1,0,1,1,1,0,1,1,1,1,1,1,1,0,0,1,0,0,0,1,1,1	2,2,2,2,2,2,2,2,2,2,2,2,2,2,2,2,2,2,2,2,2,2,2,2,2,2,2,2,2,2,2,2,2,2,2,2,2,2,2,2,2,2,2,2,2,2,2,2,2,2	3,3,3,3,3,3,3,3,3,3,3,3,3,3,3,3,3,3,3,3,3,3,3,3,3,3,3,3,3,3,3,3,3,3,3,3,3,3,3,3,3,3,3,3,3,3,3,3,3,3	1,3,1,1,3,3,2,2,3,1,2,1,2,2,3,3,1,3,3,1,3,2,1,3,3,1,1,3,3,3,3,1,3,1,2,2,1,2,3,1,1,3,0,3,3,1,3,3,1,3	0,1,1,1,1,1,1,0,0,0,1,1,1,0,0,0,0,0,1,1,0,0,0,1,0,1,1,1,1,0,1,1,1,0,1,1,1,1,1,1,1,0,0,1,0,0,0,1,1,1	0,1,1,1,1,1,1,0,0,0,1,1,1,0,0,0,0,0,1,1,0,0,0,1,0,1,1,1,1,0,1,1,1,0,1,1,1,1,1,1,1,0,0,1,0,0,0,1,1,1	0,1,1,1,1,1,1,0,0,0,1,1,1,0,0,0,0,0,1,1,0,0,0,1,0,1,1,1,1,0,1,1,1,0,1,1,1,1,1,1,1,0,0,1,0,0,0,1,1,1	0,1,1,1,1,1,1,0,0,0,1,1,1,0,0,0,0,0,1,1,0,0,0,1,0,1,1,1,1,0,1,1,1,0,1,1,1,1,1,1,1,0,0,1,0,0,0,1,1,1
502000	2,2,2,2,2,2,2,2,2,2,2,2,2,2,2,2,2,2,2,2,2,2,2,2,2,2,2,2,2,2,2,2,2,2,2,2,2,2,2,2,2,2,2,2,2,2,2,2,2,2	2,2,2,2,2,2,2,2,2,2,2,2,2,2,2,2,2,2,2,2,2,2,2,2,2,2,2,2,2,2,2,2,2,2,2,2,2,2,2,2,2,2,2,2,2,2,2,2,2,2	3,3,3,3,3,3,3,3,3,3,3,3,3,3,3,3,3,3,3,3,3,3,3,3,3,3,3,3,3,3,3,3,3,3,3,3,3,3,3,3,3,3,3,3,3,3,3,3,3,3	3,3,3,3,3,3,3,3,3,3,3,3,3,3,3,3,3,3,3,3,3,3,3,3,3,3,3,3,3,3,3,3,3,3,3,3,3,3,3,3,3,3,3,3,3,3,3,3,3,3	1,1,0,0,1,1,0,1,1,0,1,1,1,1,0,0,1,0,1,0,1,0,0,0,1,0,0,0,1,1,1,0,0,1,1,1,1,1,0,1,0,0,0,1,0,0,1,0,1,1	1,1,0,0,1,1,0,1,1,0,1,1,1,1,0,0,1,0,1,0,1,0,0,0,1,0,0,0,1,1,1,0,0,1,1,1,1,1,0,1,0,0,0,1,0,0,1,0,1,1	1,1,0,0,1,1,0,1,1,0,1,1,1,1,0,0,1,0,1,0,1,0,0,0,1,0,0,0,1,1,1,0,0,1,1,1,1,1,0,1,0,0,0,1,0,0,1,0,1,1	1,1,0,0,1,1,0,1,1,0,1,1,1,1,0,0,1,0,1,0,1,0,0,0,1,0,0,0,1,1,1,0,0,1,1,1,1,1,0,1,0,0,0,1,0,0,1,0,1,1	1,1,0,0,1,1,0,1,1,0,1,1,1,1,0,0,1,0,1,0,1,0,0,0,1,0,0,0,1,1,1,0,0,1,1,1,1,1,0,1,0,0,0,1,0,0,1,0,1,1	1,1,0,0,1,1,0,1,1,0,1,1,1,1,0,0,1,0,1,0,1,0,0,0,1,0,0,0,1,1,1,0,0,1,1,1,1,1,0,1,0,0,0,1,0,0,1,0,1,1	3,3,3,3,3,3,3,3,3,3,3,3,3,3,3,3,3,3,3,3,3,3,3,3,3,3,3,3,3,3,3,3,3,3,3,3,3,3,3,3,3,3,3,3,3,3,3,3,3,3	3,3,3,3,3,3,3,3,3,3,3,3,3,3,3,3,3,3,3,3,3,3,3,3,3,3,3,3,3,3,3,3,3,3,3,3,3,3,3,3,3,3,3,3,3,3,3,3,3,3	2,2,2,2,2,2,2,2,2,2,2,2,2,2,2,2,2,2,2,2,2,2,2,2,2,2,2,2,2,2,2,2,2,2,2,2,2,2,2,2,2,2,2,2,2,2,2,2,2,2	2,2,2,2,2,2,2,2,2,2,2,2,2,2,2,2,2,2,2,2,2,2,2,2,2,2,2,2,2,2,2,2,2,2,2,2,2,2,2,2,2,2,2,2,2,2,2,2,2,2	2,2,2,2,2,2,2,2,2,2,2,2,2,2,2,2,2,2,2,2,2,2,2,2,2,2,2,2,2,2,2,2,2,2,2,2,2,2,2,2,2,2,2,2,2,2,2,2,2,2	3,3,3,3,3,3,3,3,3,3,3,3,3,3,3,3,3,3,3,3,3,3,3,3,3,3,3,3,3,3,3,3,3,3,3,3,3,3,3,3,3,3,3,3,3,3,3,3,3,3	3,3,3,3,3,3,3,3,3,3,3,3,3,3,3,3,3,3,3,3,3,3,3,3,3,3,3,3,3,3,3,3,3,3,3,3,3,3,3,3,3,3,3,3,3,3,3,3,3,3	1,1,0,0,1,1,0,1,1,0,3,1,1,1,0,0,1,0,1,0,1,0,0,0,1,0,0,0,1,1,1,0,0,1,1,1,1,1,0,1,0,0,0,1,0,0,1,0,1,1	1,1,0,0,1,1,0,1,1,0,1,1,1,1,0,0,1,0,1,0,1,0,0,0,1,0,0,0,1,1,1,0,0,1,1,1,1,1,0,1,0,0,0,1,0,0,1,0,1,1	2,2,2,2,2,2,2,2,2,2,2,2,2,2,2,2,2,2,2,2,2,2,2,2,2,2,2,2,2,2,2,2,2,2,2,2,2,2,2,2,2,2,2,2,2,2,2,2,2,2	3,3,3,3,3,3,3,3,3,3,3,3,3,3,3,3,3,3,3,3,3,3,3,3,3,3,3,3,3,3,3,3,3,3,3,3,3,3,3,3,3,3,3,3,3,3,3,3,3,3	1,1,0,0,1,3,2,1,3,0,1,3,1,1,0,0,3,0,1,0,1,2,2,0,1,0,0,2,1,1,3,0,0,1,2,3,1,1,0,1,0,0,0,1,0,0,1,2,1,1	1,1,0,0,1,1,0,1,1,0,1,1,1,1,0,0,1,0,1,0,1,0,0,0,1,0,0,0,1,1,1,0,0,1,1,1,1,1,0,1,0,0,0,1,0,0,1,0,1,1	1,1,0,0,1,1,0,1,1,0,1,1,1,1,0,0,1,0,1,0,1,0,0,0,1,0,0,0,1,1,1,0,0,1,1,1,1,1,0,1,0,0,0,1,0,0,1,0,1,1	1,1,0,0,1,1,0,1,1,0,1,1,1,1,0,0,1,0,1,0,1,0,0,0,1,0,0,0,1,1,1,0,0,1,1,1,1,1,0,1,0,0,0,1,0,0,1,0,1,1	1,1,0,0,1,1,0,1,1,0,1,1,1,1,0,0,1,0,1,0,1,0,0,0,1,0,0,0,1,1,1,0,0,1,1,1,1,1,0,1,0,0,0,1,0,0,1,0,1,1
502100	2,2,2,2,2,2,2,2,2,2,2,2,2,2,2,2,2,2,2,2,2,2,2,2,2,2,2,2,2,2,2,2,2,2,2,2,2,2,2,2,2,2,2,2,2,2,2,2,2,2	2,2,2,2,2,2,2,2,2,2,2,2,2,2,2,2,2,2,2,2,2,2,2,2,2,2,2,2,2,2,2,2,2,2,2,2,2,2,2,2,2,2,2,2,2,2,2,2,2,2	3,3,3,3,3,3,3,3,3,3,3,3,3,3,3,3,3,3,3,3,3,3,3,3,3,3,3,3,3,3,3,3,3,3,3,3,3,3,3,3,3,3,3,3,3,3,3,3,3,3	3,3,3,3,3,3,3,3,3,3,3,3,3,3,3,3,3,3,3,3,3,3,3,3,3,3,3,3,3,3,3,3,3,3,3,3,3,3,3,3,3,3,3,3,3,3,3,3,3,3	0,1,1,1,1,1,1,1,1,0,1,1,1,0,1,0,1,1,0,1,0,1,1,1,0,1,0,1,1,1,1,0,1,1,0,1,0,1,1,1,1,1,0,1,1,1,0,1,0,1	0,1,1,1,1,1,1,1,1,0,1,1,1,0,1,0,1,1,0,1,0,1,1,1,0,1,0,1,1,1,1,0,1,1,0,1,0,1,1,1,1,1,0,1,1,1,0,1,0,1	0,1,1,1,1,1,1,1,1,0,1,1,1,0,1,0,1,1,0,1,0,1,1,1,0,1,0,1,1,1,1,0,1,1,0,1,0,1,1,1,1,1,0,1,1,1,0,1,0,1	0,1,1,1,1,1,1,1,1,0,1,1,1,0,1,0,1,1,0,1,0,1,1,1,0,1,0,1,1,1,1,0,1,1,0,1,0,1,1,1,1,1,0,1,1,1,0,1,0,1	0,1,1,1,1,1,1,1,1,0,1,1,1,0,1,0,1,1,0,1,0,1,1,1,0,1,0,1,1,1,1,0,1,1,0,1,0,1,1,1,1,1,0,1,1,1,0,1,0,1	0,1,1,1,1,1,1,1,1,0,1,1,1,0,1,0,1,1,0,1,0,1,1,1,0,1,0,1,1,1,1,0,1,1,0,1,0,1,1,1,1,1,0,1,1,1,0,1,0,1	3,3,3,3,3,3,3,3,3,3,3,3,3,3,3,3,3,3,3,3,3,3,3,3,3,3,3,3,3,3,3,3,3,3,3,3,3,3,3,3,3,3,3,3,3,3,3,3,3,3	3,3,3,3,3,3,3,3,3,3,3,3,3,3,3,3,3,3,3,3,3,3,3,3,3,3,3,3,3,3,3,3,3,3,3,3,3,3,3,3,3,3,3,3,3,3,3,3,3,3	2,2,2,2,2,2,2,2,2,2,2,2,2,2,2,2,2,2,2,2,2,2,2,2,2,2,2,2,2,2,2,2,2,2,2,2,2,2,2,2,2,2,2,2,2,2,2,2,2,2	2,2,2,2,2,2,2,2,2,2,2,2,2,2,2,2,2,2,2,2,2,2,2,2,2,2,2,2,2,2,2,2,2,2,2,2,2,2,2,2,2,2,2,2,2,2,2,2,2,2	2,2,2,2,2,2,2,2,2,2,2,2,2,2,2,2,2,2,2,2,2,2,2,2,2,2,2,2,2,2,2,2,2,2,2,2,2,2,2,2,2,2,2,2,2,2,2,2,2,2	3,3,3,3,3,3,3,3,3,3,3,3,3,3,3,3,3,3,3,3,3,3,3,3,3,3,3,3,3,3,3,3,3,3,3,3,3,3,3,3,3,3,3,3,3,3,3,3,3,3	3,3,3,3,3,3,3,3,3,3,3,3,3,3,3,3,3,3,3,3,3,3,3,3,3,3,3,3,3,3,3,3,3,3,3,3,3,3,3,3,3,3,3,3,3,3,3,3,3,3	0,1,1,1,1,1,1,1,1,0,1,1,1,0,1,0,1,1,0,1,0,1,1,1,0,1,0,1,1,1,1,0,1,1,0,1,0,1,1,1,1,1,0,1,1,1,0,1,0,1	0,1,1,1,1,1,1,1,1,0,1,1,1,0,1,0,1,1,0,1,0,1,1,1,0,1,0,1,1,1,1,0,1,1,0,1,0,1,1,1,1,1,0,1,1,1,0,1,0,1	2,2,2,2,2,2,2,2,2,2,2,2,2,2,2,2,2,2,2,2,2,2,2,2,2,2,2,2,2,2,2,2,2,2,2,2,2,2,2,2,2,2,2,2,2,2,2,2,2,2	3,3,3,3,3,3,3,3,3,3,3,3,3,3,3,3,3,3,3,3,3,3,3,3,3,3,3,3,3,3,3,3,3,3,3,3,3,3,3,3,3,3,3,3,3,3,3,3,3,3	0,0,2,1,0,1,2,1,0,0,0,3,0,3,1,0,1,0,0,1,3,2,1,3,2,1,3,3,3,0,1,0,3,0,1,3,2,3,3,1,1,0,0,0,0,2,2,2,2,0	0,1,1,1,1,1,1,1,1,0,1,1,1,0,1,0,1,1,0,1,0,1,1,1,0,1,0,1,1,1,1,0,1,1,0,1,0,1,1,1,1,1,0,1,1,1,0,1,0,1	0,1,1,1,1,1,1,1,1,0,1,1,1,0,1,0,1,1,0,1,0,1,1,1,0,1,0,1,1,1,1,0,1,1,0,1,0,1,1,1,1,1,0,1,1,1,0,1,0,1	0,1,1,1,1,1,1,1,1,0,1,1,1,0,1,0,1,1,0,1,0,1,1,1,0,1,0,1,1,1,1,0,1,1,0,1,0,1,1,1,1,1,0,1,1,1,0,1,0,1	0,1,1,1,1,1,1,1,1,0,1,1,1,0,1,0,1,1,0,1,0,1,1,1,0,1,0,1,1,1,1,0,1,1,0,1,0,1,1,1,1,1,0,1,1,1,0,1,0,1
502200	2,2,2,2,2,2,2,2,2,2,2,2,2,2,2,2,2,2,2,2,2,2,2,2,2,2,2,2,2,2,2,2,2,2,2,2,2,2,2,2,2,2,2,2,2,2,2,2,2,2	2,2,2,2,2,2,2,2,2,2,2,2,2,2,2,2,2,2,2,2,2,2,2,2,2,2,2,2,2,2,2,2,2,2,2,2,2,2,2,2,2,2,2,2,2,2,2,2,2,2	3,3,3,3,3,3,3,3,3,3,3,3,3,3,3,3,3,3,3,3,3,3,3,3,3,3,3,3,3,3,3,3,3,3,3,3,3,3,3,3,3,3,3,3,3,3,3,3,3,3	3,3,3,3,3,3,3,3,3,3,3,3,3,3,3,3,3,3,3,3,3,3,3,3,3,3,3,3,3,3,3,3,3,3,3,3,3,3,3,3,3,3,3,3,3,3,3,3,3,3	1,1,0,1,1,0,1,1,0,0,0,1,0,1,0,1,1,0,1,0,0,0,1,1,1,1,1,0,0,1,1,1,0,0,0,1,1,0,0,1,1,1,1,1,1,1,0,0,0,1	1,1,0,1,1,0,1,1,0,0,0,1,0,1,0,1,1,0,1,0,0,0,1,1,1,1,1,0,0,1,1,1,0,0,0,1,1,0,0,1,1,1,1,1,1,1,0,0,0,1	1,1,0,1,1,0,1,1,0,0,0,1,0,1,0,1,1,0,1,0,0,0,1,1,1,1,1,0,0,1,1,1,0,0,0,1,1,0,0,1,1,1,1,1,1,1,0,0,0,1	1,1,0,1,1,0,1,1,0,0,0,1,0,1,0,1,1,0,1,0,0,0,1,1,1,1,1,0,0,1,1,1,0,0,0,1,1,0,0,1,1,1,1,1,1,1,0,0,0,1	1,1,0,1,1,0,1,1,0,0,0,1,0,1,0,1,1,0,1,0,0,0,1,1,1,1,1,0,0,1,1,1,0,0,0,1,1,0,0,1,1,1,1,1,1,1,0,0,0,1	1,1,0,1,1,0,1,1,0,0,0,1,0,1,0,1,1,0,1,0,0,0,1,1,1,1,1,0,0,1,1,1,0,0,0,1,1,0,0,1,1,1,1,1,1,1,0,0,0,1	3,3,3,3,3,3,3,3,3,3,3,3,3,3,3,3,3,3,3,3,3,3,3,3,3,3,3,3,3,3,3,3,3,3,3,3,3,3,3,3,3,3,3,3,3,3,3,3,3,3	3,3,3,3,3,3,3,3,3,3,3,3,3,3,3,3,3,3,3,3,3,3,3,3,3,3,3,3,3,3,3,3,3,3,3,3,3,3,3,3,3,3,3,3,3,3,3,3,3,3	2,2,2,2,2,2,2,2,2,2,2,2,2,2,2,2,2,2,2,2,2,2,2,2,2,2,2,2,2,2,2,2,2,2,2,2,2,2,2,2,2,2,2,2,2,2,2,2,2,2	2,2,2,2,2,2,2,2,2,2,2,2,2,2,2,2,2,2,2,2,2,2,2,2,2,2,2,2,2,2,2,2,2,2,2,2,2,2,2,2,2,2,2,2,2,2,2,2,2,2	2,2,2,2,2,2,2,2,2,2,2,2,2,2,2,2,2,2,2,2,2,2,2,2,2,2,2,2,2,2,2,2,2,2,2,2,2,2,2,2,2,2,2,2,2,2,2,2,2,2	3,3,3,3,3,3,3,3,3,3,3,3,3,3,3,3,3,3,3,3,3,3,3,3,3,3,3,3,3,3,3,3,3,3,3,3,3,3,3,3,3,3,3,3,3,3,3,3,3,3	3,3,3,3,3,3,3,3,3,3,3,3,3,3,3,3,3,3,3,3,3,3,3,3,3,3,3,3,3,3,3,3,3,3,3,3,3,3,3,3,3,3,3,3,3,3,3,3,3,3	1,1,0,1,1,0,1,1,0,0,0,1,0,1,0,1,1,0,1,0,0,0,1,1,1,1,1,0,0,1,1,1,0,0,0,1,1,0,0,1,1,1,1,1,1,1,0,0,0,1	1,1,0,1,1,0,1,1,0,0,0,1,0,1,0,1,1,0,1,0,0,0,1,1,1,1,1,0,0,1,1,1,0,0,0,1,1,0,0,1,1,1,1,1,1,1,0,0,0,1	2,2,2,2,2,2,2,2,2,2,2,2,2,2,2,2,2,2,2,2,2,2,2,2,2,2,2,2,2,2,2,2,2,2,2,2,2,2,2,2,2,2,2,2,2,2,2,2,2,2	3,3,3,3,3,3,3,3,3,3,3,3,3,3,3,3,3,3,3,3,3,3,3,3,3,3,3,3,3,3,3,3,3,3,3,3,3,3,3,3,3,3,3,3,3,3,3,3,3,3	3,3,0,2,0,2,3,3,3,3,0,3,1,3,3,2,1,3,1,2,1,1,2,1,1,1,0,0,0,2,1,3,1,0,2,0,3,2,0,1,1,2,2,2,0,1,2,0,0,1	1,1,0,1,1,0,1,1,0,0,0,1,0,1,0,1,1,0,1,0,0,0,1,1,1,1,1,0,0,1,1,1,0,0,0,1,1,0,0,1,1,1,1,1,1,1,0,0,0,1	1,1,0,1,1,0,1,1,0,0,0,1,0,1,0,1,1,0,1,0,0,0,1,1,1,1,1,0,0,1,1,1,0,0,0,1,1,0,0,1,1,1,1,1,1,1,0,0,0,1	1,1,0,1,1,0,1,1,0,0,0,1,0,1,0,1,1,0,1,0,0,0,1,1,1,1,1,0,0,1,1,1,0,0,0,1,1,0,0,1,1,1,1,1,1,1,0,0,0,1	1,1,0,1,1,0,1,1,0,0,0,1,0,1,0,1,1,0,1,0,0,0,1,1,1,1,1,0,0,1,1,1,0,0,0,1,1,0,0,1,1,1,1,1,1,1,0,0,0,1
502300	2,2,2,2,2,2,2,2,2,2,2,2,2,2,2,2,2,2,2,2,2,2,2,2,2,2,2,2,2,2,2,2,2,2,2,2,2,2,2,2,2,2,2,2,2,2,2,2,2,2	2,2,2,2,2,2,2,2,2,2,2,2,2,2,2,2,2,2,2,2,2,2,2,2,2,2,2,2,2,2,2,2,2,2,2,2,2,2,2,2,2,2,2,2,2,2,2,2,2,2	3,3,3,3,3,3,3,3,3,3,3,3,3,3,3,3,3,3,3,3,3,3,3,3,3,3,3,3,3,3,3,3,3,3,3,3,3,3,3,3,3,3,3,3,3,3,3,3,3,3	3,3,3,3,3,3,3,3,3,3,3,3,3,3,3,3,3,3,3,3,3,3,3,3,3,3,3,3,3,3,3,3,3,3,3,3,3,3,3,3,3,3,3,3,3,3,3,3,3,3	1,0,0,0,1,0,0,0,1,1,0,0,0,0,1,0,0,0,0,0,1,0,1,0,0,1,0,0,1,0,1,0,0,0,1,1,1,0,0,0,1,0,1,1,0,0,0,0,1,0	1,0,0,0,1,0,0,0,1,1,0,0,0,0,1,0,0,0,0,0,1,0,1,0,0,1,0,0,1,0,1,0,0,0,1,1,1,0,0,0,1,0,1,1,0,0,0,0,1,0	1,0,0,0,1,0,0,0,1,1,0,0,0,0,1,0,0,0,0,0,1,0,1,0,0,1,0,0,1,0,1,0,0,0,1,1,1,0,0,0,1,0,1,1,0,0,0,0,1,0	1,0,0,0,1,0,0,0,1,1,0,0,0,0,1,0,0,0,0,0,1,0,1,0,0,1,0,0,1,0,1,0,0,0,1,1,1,0,0,0,1,0,1,1,0,0,0,0,1,0	1,0,0,0,1,0,0,0,1,1,0,0,0,0,1,0,0,0,0,0,1,0,1,0,0,1,0,0,1,0,1,0,0,0,1,1,1,0,0,0,1,0,1,1,0,0,0,0,1,0	1,0,0,0,1,0,0,0,1,1,0,0,0,0,1,0,0,0,0,0,1,0,1,0,0,1,0,0,1,0,1,0,0,0,1,1,1,0,0,0,1,0,1,1,0,0,0,0,1,0	3,3,3,3,3,3,3,3,3,3,3,3,3,3,3,3,3,3,3,3,3,3,3,3,3,3,3,3,3,3,3,3,3,3,3,3,3,3,3,3,3,3,3,3,3,3,3,3,3,3	3,3,3,3,3,3,3,3,3,3,3,3,3,3,3,3,3,3,3,3,3,3,3,3,3,3,3,3,3,3,3,3,3,3,3,3,3,3,3,3,3,3,3,3,3,3,3,3,3,3	2,2,2,2,2,2,2,2,2,2,2,2,2,2,2,2,2,2,2,2,2,2,2,2,2,2,2,2,2,2,2,2,2,2,2,2,2,2,2,2,2,2,2,2,2,2,2,2,2,2	2,2,2,2,2,2,2,2,2,2,2,2,2,2,2,2,2,2,2,2,2,2,2,2,2,2,2,2,2,2,2,2,2,2,2,2,2,2,2,2,2,2,2,2,2,2,2,2,2,2	2,2,2,2,2,2,2,2,2,2,2,2,2,2,2,2,2,2,2,2,2,2,2,2,2,2,2,2,2,2,2,2,2,2,2,2,2,2,2,2,2,2,2,2,2,2,2,2,2,2	3,3,3,3,3,3,3,3,3,3,3,3,3,3,3,3,3,3,3,3,3,3,3,3,3,3,3,3,3,3,3,3,3,3,3,3,3,3,3,3,3,3,3,3,3,3,3,3,3,3	3,3,3,3,3,3,3,3,3,3,3,3,3,3,3,3,3,3,3,3,3,3,3,3,3,3,3,3,3,3,3,3,3,3,3,3,3,3,3,3,3,3,3,3,3,3,3,3,3,3	1,0,0,0,1,0,0,0,1,1,0,0,0,0,1,0,0,0,0,0,1,0,1,0,0,1,0,0,1,0,1,0,0,0,1,1,1,0,0,0,1,0,1,1,0,0,0,0,1,0	1,0,0,0,1,0,0,0,1,1,0,0,0,0,1,0,0,0,0,0,1,0,1,0,0,1,0,0,1,0,1,0,0,0,1,1,1,0,0,0,1,0,1,1,0,0,0,0,1,0	2,2,2,2,2,2,2,2,2,2,2,2,2,2,2,2,2,2,2,2,2,2,2,2,2,2,2,2,2,2,2,2,2,2,2,2,2,2,2,2,2,2,2,2,2,2,2,2,2,2	3,3,3,3,3,3,3,3,3,3,3,3,3,3,3,3,3,3,3,3,3,3,3,3,3,3,3,3,3,3,3,3,3,3,3,3,3,3,3,3,3,3,3,3,3,3,3,3,3,3	3,3,3,2,2,3,2,3,1,1,2,2,3,2,2,2,3,0,2,0,0,0,0,0,0,3,0,2,1,3,0,2,1,3,3,0,1,0,2,0,2,3,3,3,2,0,2,2,2,3	1,0,0,0,1,0,0,0,1,1,0,0,0,0,1,0,0,0,0,0,1,0,1,0,0,1,0,0,1,0,1,0,0,0,1,1,1,0,0,0,1,0,1,1,0,0,0,0,1,0	1,0,0,0,1,0,0,0,1,1,0,0,0,0,1,0,0,0,0,0,1,0,1,0,0,1,0,0,1,0,1,0,0,0,1,1,1,0,0,0,1,0,1,1,0,0,0,0,1,0	1,0,0,0,1,0,0,0,1,1,0,0,0,0,1,0,0,0,0,0,1,0,1,0,0,1,0,0,1,0,1,0,0,0,1,1,1,0,0,0,1,0,1,1,0,0,0,0,1,0	1,0,0,0,1,0,0,0,1,1,0,0,0,0,1,0,0,0,0,0,1,0,1,0,0,1,0,0,1,0,1,0,0,0,1,1,1,0,0,0,1,0,1,1,0,0,0,0,1,0
502400	2,2,2,2,2,2,2,2,2,2,2,2,2,2,2,2,2,2,2,2,2,2,2,2,2,2,2,2,2,2,2,2,2,2,2,2,2,2,2,2,2,2,2,2,2,2,2,2,2,2	2,2,2,2,2,2,2,2,2,2,2,2,2,2,2,2,2,2,2,2,2,2,2,2,2,2,2,2,2,2,2,2,2,2,2,2,2,2,2,2,2,2,2,2,2,2,2,2,2,2	3,3,3,3,3,3,3,3,3,3,3,3,3,3,3,3,3,3,3,3,3,3,3,3,3,3,3,3,3,3,3,3,3,3,3,3,3,3,3,3,3,3,3,3,3,3,3,3,3,3	3,3,3,3,3,3,3,3,3,3,3,3,3,3,3,3,3,3,3,3,3,3,3,3,3,3,3,3,3,3,3,3,3,3,3,3,3,3,3,3,3,3,3,3,3,3,3,3,3,3	1,1,0,0,0,0,1,1,1,0,0,1,1,0,0,1,1,0,0,0,1,1,0,1,1,0,0,1,0,0,0,1,0,1,0,1,0,0,0,0,0,0,1,0,0,1,0,0,1,1	1,1,0,0,0,0,1,1,1,0,0,1,1,0,0,1,1,0,0,0,1,1,0,1,1,0,0,1,0,0,0,1,0,1,0,1,0,0,0,0,0,0,1,0,0,1,0,0,1,1	1,1,0,0,0,0,1,1,1,0,0,1,1,0,0,1,1,0,0,0,1,1,0,1,1,0,0,1,0,0,0,1,0,1,0,1,0,0,0,0,0,0,1,0,0,1,0,0,1,1	1,1,0,0,0,0,1,1,1,0,0,1,1,0,0,1,1,0,0,0,1,1,0,1,1,0,0,1,0,0,0,1,0,1,0,1,0,0,0,0,0,0,1,0,0,1,0,0,1,1	1,1,0,0,0,0,1,1,1,0,0,1,1,0,0,1,1,0,0,0,1,1,0,1,1,0,0,1,0,0,0,1,0,1,0,1,0,0,0,0,0,0,1,0,0,1,0,0,1,1	1,1,0,0,0,0,1,1,1,0,0,1,1,0,0,1,1,0,0,0,1,1,0,1,1,0,0,1,0,0,0,1,0,1,0,1,0,0,0,0,0,0,1,0,0,1,0,0,1,1	3,3,3,3,3,3,3,3,3,3,3,3,3,3,3,3,3,3,3,3,3,3,3,3,3,3,3,3,3,3,3,3,3,3,3,3,3,3,3,3,3,3,3,3,3,3,3,3,3,3	3,3,3,3,3,3,3,3,3,3,3,3,3,3,3,3,3,3,3,3,3,3,3,3,3,3,3,3,3,3,3,3,3,3,3,3,3,3,3,3,3,3,3,3,3,3,3,3,3,3	2,2,2,2,2,2,2,2,2,2,2,2,2,2,2,2,2,2,2,2,2,2,2,2,2,2,2,2,2,2,2,2,2,2,2,2,2,2,2,2,2,2,2,2,2,2,2,2,2,2	2,2,2,2,2,2,2,2,2,2,2,2,2,2,2,2,2,2,2,2,2,2,2,2,2,2,2,2,2,2,2,2,2,2,2,2,2,2,2,2,2,2,2,2,2,2,2,2,2,2	2,2,2,2,2,2,2,2,2,2,2,2,2,2,2,2,2,2,2,2,2,2,2,2,2,2,2,2,2,2,2,2,2,2,2,2,2,2,2,2,2,2,2,2,2,2,2,2,2,2	3,3,3,3,3,3,3,3,3,3,3,3,3,3,3,3,3,3,3,3,3,3,3,3,3,3,3,3,3,3,3,3,3,3,3,3,3,3,3,3,3,3,3,3,3,3,3,3,3,3	3,3,3,3,3,3,3,3,3,3,3,3,3,3,3,3,3,3,3,3,3,3,3,3,3,3,3,3,3,3,3,3,3,3,3,3,3,3,3,3,3,3,3,3,3,3,3,3,3,3	1,1,0,0,0,0,1,1,1,0,0,1,1,0,0,1,1,0,0,0,1,1,0,1,1,0,0,1,0,0,0,1,0,1,0,1,0,0,0,0,0,0,1,0,0,1,0,0,1,1	1,1,0,0,0,0,1,1,1,0,0,1,1,0,0,1,1,0,0,0,1,1,0,1,1,0,0,1,0,0,0,1,0,1,0,1,0,0,0,0,0,0,1,0,0,1,0,0,1,1	2,2,2,2,2,2,2,2,2,2,2,2,2,2,2,2,2,2,2,2,2,2,2,2,2,2,2,2,2,2,2,2,2,2,2,2,2,2,2,2,2,2,2,2,2,2,2,2,2,2	3,3,3,3,3,3,3,3,3,3,3,3,3,3,3,3,3,3,3,3,3,3,3,3,3,3,3,3,3,3,3,3,3,3,3,3,3,3,3,3,3,3,3,3,3,3,3,3,3,3	1,3,0,0,0,2,3,2,3,0,3,3,2,2,0,2,2,0,3,0,3,2,3,2,2,0,0,3,0,3,2,2,2,2,3,3,0,0,0,0,0,2,2,3,0,2,2,3,1,0	1,1,0,0,0,0,1,1,1,0,0,1,1,0,0,1,1,0,0,0,1,1,0,1,1,0,0,1,0,0,0,1,0,1,0,1,0,0,0,0,0,0,1,0,0,1,0,0,1,1	1,1,0,0,0,0,1,1,1,0,0,1,1,0,0,1,1,0,0,0,1,1,0,1,1,0,0,1,0,0,0,1,0,1,0,1,0,0,0,0,0,0,1,0,0,1,0,0,1,1	1,1,0,0,0,0,1,1,1,0,0,1,1,0,0,1,1,0,0,0,1,1,0,1,1,0,0,1,0,0,0,1,0,1,0,1,0,0,0,0,0,0,1,0,0,1,0,0,1,1	1,1,0,0,0,0,1,1,1,0,0,1,1,0,0,1,1,0,0,0,1,1,0,1,1,0,0,1,0,0,0,1,0,1,0,1,0,0,0,0,0,0,1,0,0,1,0,0,1,1
502500	2,2,2,2,2,2,2,2,2,2,2,2,2,2,2,2,2,2,2,2,2,2,2,2,2,2,2,2,2,2,2,2,2,2,2,2,2,2,2,2,2,2,2,2,2,2,2,2,2,2	2,2,2,2,2,2,2,2,2,2,2,2,2,2,2,2,2,2,2,2,2,2,2,2,2,2,2,2,2,2,2,2,2,2,2,2,2,2,2,2,2,2,2,2,2,2,2,2,2,2	3,3,3,3,3,3,3,3,3,3,3,3,3,3,3,3,3,3,3,3,3,3,3,3,3,3,3,3,3,3,3,3,3,3,3,3,3,3,3,3,3,3,3,3,3,3,3,3,3,3	3,3,3,3,3,3,3,3,3,3,3,3,3,3,3,3,3,3,3,3,3,3,3,3,3,3,3,3,3,3,3,3,3,3,3,3,3,3,3,3,3,3,3,3,3,3,3,3,3,3	1,1,0,0,1,1,1,1,1,1,1,1,1,1,1,1,1,0,1,0,0,0,0,1,0,1,1,0,1,1,1,0,0,0,1,0,1,0,1,1,0,1,1,1,1,1,1,1,1,0	1,1,0,0,1,1,1,1,1,1,1,1,1,1,1,1,1,0,1,0,0,0,0,1,0,1,1,0,1,1,1,0,0,0,1,0,1,0,1,1,0,1,1,1,1,1,1,1,1,0	1,1,0,0,1,1,1,1,1,1,1,1,1,1,1,1,1,0,1,0,0,0,0,1,0,1,1,0,1,1,1,0,0,0,1,0,1,0,1,1,0,1,1,1,1,1,1,1,1,0	1,1,0,0,1,1,1,1,1,1,1,1,1,1,1,1,1,0,1,0,0,0,0,1,0,1,1,0,1,1,1,0,0,0,1,0,1,0,1,1,0,1,1,1,1,1,1,1,1,0	1,1,0,0,1,1,1,1,1,1,1,1,1,1,1,1,1,0,1,0,0,0,0,1,0,1,1,0,1,1,1,0,0,0,1,0,1,0,1,1,0,1,1,1,1,1,1,1,1,0	1,1,0,0,1,1,1,1,1,1,1,1,1,1,1,1,1,0,1,0,0,0,0,1,0,1,1,0,1,1,1,0,0,0,1,0,1,0,1,1,0,1,1,1,1,1,1,1,1,0	3,3,3,3,3,3,3,3,3,3,3,3,3,3,3,3,3,3,3,3,3,3,3,3,3,3,3,3,3,3,3,3,3,3,3,3,3,3,3,3,3,3,3,3,3,3,3,3,3,3	3,3,3,3,3,3,3,3,3,3,3,3,3,3,3,3,3,3,3,3,3,3,3,3,3,3,3,3,3,3,3,3,3,3,3,3,3,3,3,3,3,3,3,3,3,3,3,3,3,3	2,2,2,2,2,2,2,2,2,2,2,2,2,2,2,2,2,2,2,2,2,2,2,2,2,2,2,2,2,2,2,2,2,2,2,2,2,2,2,2,2,2,2,2,2,2,2,2,2,2	2,2,2,2,2,2,2,2,2,2,2,2,2,2,2,2,2,2,2,2,2,2,2,2,2,2,2,2,2,2,2,2,2,2,2,2,2,2,2,2,2,2,2,2,2,2,2,2,2,2	2,2,2,2,2,2,2,2,2,2,2,2,2,2,2,2,2,2,2,2,2,2,2,2,2,2,2,2,2,2,2,2,2,2,2,2,2,2,2,2,2,2,2,2,2,2,2,2,2,2	3,3,3,3,3,3,3,3,3,3,3,3,3,3,3,3,3,3,3,3,3,3,3,3,3,3,3,3,3,3,3,3,3,3,3,3,3,3,3,3,3,3,3,3,3,3,3,3,3,3	3,3,3,3,3,3,3,3,3,3,3,3,3,3,3,3,3,3,3,3,3,3,3,3,3,3,3,3,3,3,3,3,3,3,3,3,3,3,3,3,3,3,3,3,3,3,3,3,3,3	1,1,0,0,1,1,1,1,1,1,1,1,1,1,1,1,1,0,1,0,0,0,0,1,0,1,1,0,1,1,1,0,0,0,1,0,1,0,1,1,0,1,1,1,1,1,1,1,1,0	1,1,0,0,1,1,1,1,1,1,1,1,1,1,1,1,1,0,1,0,0,0,0,1,0,1,1,0,1,1,1,0,0,0,1,0,1,0,1,1,0,1,1,1,1,1,1,1,1,0	2,2,2,2,2,2,2,2,2,2,2,2,2,2,2,2,2,2,2,2,2,2,2,2,2,2,2,2,2,2,2,2,2,2,2,2,2,2,2,2,2,2,2,2,2,2,2,2,2,2	3,3,3,3,3,3,3,3,3,3,3,3,3,3,3,3,3,3,3,3,3,3,3,3,3,3,3,3,3,3,3,3,3,3,3,3,3,3,3,3,3,3,3,3,3,3,3,3,3,3	0,1,1,1,3,0,3,0,2,3,0,2,3,2,1,2,3,2,0,1,3,1,2,1,0,1,0,2,0,3,2,2,0,0,3,2,1,0,2,1,1,2,2,1,1,1,1,0,2,1	1,1,0,0,1,1,1,1,1,1,1,1,1,1,1,1,1,0,1,0,0,0,0,1,0,1,1,0,1,1,1,0,0,0,1,0,1,0,1,1,0,1,1,1,1,1,1,1,1,0	1,1,0,0,1,1,1,1,1,1,1,1,1,1,1,1,1,0,1,0,0,0,0,1,0,1,1,0,1,1,1,0,0,0,1,0,1,0,1,1,0,1,1,1,1,1,1,1,1,0	1,1,0,0,1,1,1,1,1,1,1,1,1,1,1,1,1,0,1,0,0,0,0,1,0,1,1,0,1,1,1,0,0,0,1,0,1,0,1,1,0,1,1,1,1,1,1,1,1,0	1,1,0,0,1,1,1,1,1,1,1,1,1,1,1,1,1,0,1,0,0,0,0,1,0,1,1,0,1,1,1,0,0,0,1,0,1,0,1,1,0,1,1,1,1,1,1,1,1,0
502600	2,2,2,2,2,2,2,2,2,2,2,2,2,2,2,2,2,2,2,2,2,2,2,2,2,2,2,2,2,2,2,2,2,2,2,2,2,2,2,2,2,2,2,2,2,2,2,2,2,2	2,2,2,2,2,2,2,2,2,2,2,2,2,2,2,2,2,2,2,2,2,2,2,2,2,2,2,2,2,2,2,2,2,2,2,2,2,2,2,2,2,2,2,2,2,2,2,2,2,2	3,3,3,3,3,3,3,3,3,3,3,3,3,3,3,3,3,3,3,3,3,3,3,3,3,3,3,3,3,3,3,3,3,3,3,3,3,3,3,3,3,3,3,3,3,3,3,3,3,3	3,3,3,3,3,3,3,3,3,3,3,3,3,3,3,3,3,3,3,3,3,3,3,3,3,3,3,3,3,3,3,3,3,3,3,3,3,3,3,3,3,3,3,3,3,3,3,3,3,3	0,1,0,0,1,1,1,1,0,0,0,1,1,1,0,1,1,0,1,1,1,0,0,0,1,0,1,0,1,0,1,0,1,1,1,0,1,0,1,1,0,0,0,1,1,0,1,1,1,0	0,1,0,0,1,1,1,1,0,0,0,1,1,1,0,1,1,0,1,1,1,0,0,0,1,0,1,0,1,0,1,0,1,1,1,0,1,0,1,1,0,0,0,1,1,0,1,1,1,0	0,1,0,0,1,1,1,1,0,0,0,1,1,1,0,1,1,0,1,1,1,0,0,0,1,0,1,0,1,0,1,0,1,1,1,0,1,0,1,1,0,0,0,1,1,0,1,1,1,0	0,1,0,0,1,1,1,1,0,0,0,1,1,1,0,1,1,0,1,1,1,0,0,0,1,0,1,0,1,0,1,0,1,1,1,0,1,0,1,1,0,0,0,1,1,0,1,1,1,0	0,1,0,0,1,1,1,1,0,0,0,1,1,1,0,1,1,0,1,1,1,0,0,0,1,0,1,0,1,0,1,0,1,1,1,0,1,0,1,1,0,0,0,1,1,0,1,1,1,0	0,1,0,0,1,1,1,1,0,0,0,1,1,1,0,1,1,0,1,1,1,0,0,0,1,0,1,0,1,0,1,0,1,1,1,0,1,0,1,1,0,0,0,1,1,0,1,1,1,0	3,3,3,3,3,3,3,3,3,3,3,3,3,3,3,3,3,3,3,3,3,3,3,3,3,3,3,3,3,3,3,3,3,3,3,3,3,3,3,3,3,3,3,3,3,3,3,3,3,3	3,3,3,3,3,3,3,3,3,3,3,3,3,3,3,3,3,3,3,3,3,3,3,3,3,3,3,3,3,3,3,3,3,3,3,3,3,3,3,3,3,3,3,3,3,3,3,3,3,3	2,2,2,2,2,2,2,2,2,2,2,2,2,2,2,2,2,2,2,2,2,2,2,2,2,2,2,2,2,2,2,2,2,2,2,2,2,2,2,2,2,2,2,2,2,2,2,2,2,2	2,2,2,2,2,2,2,2,2,2,2,2,2,2,2,2,2,2,2,2,2,2,2,2,2,2,2,2,2,2,2,2,2,2,2,2,2,2,2,2,2,2,2,2,2,2,2,2,2,2	2,2,2,2,2,2,2,2,2,2,2,2,2,2,2,2,2,2,2,2,2,2,2,2,2,2,2,2,2,2,2,2,2,2,2,2,2,2,2,2,2,2,2,2,2,2,2,2,2,2	3,3,3,3,3,3,3,3,3,3,3,3,3,3,3,3,3,3,3,3,3,3,3,3,3,3,3,3,3,3,3,3,3,3,3,3,3,3,3,3,3,3,3,3,3,3,3,3,3,3	3,3,3,3,3,3,3,3,3,3,3,3,3,3,3,3,3,3,3,3,3,3,3,3,3,3,3,3,3,3,3,3,3,3,3,3,3,3,3,3,3,3,3,3,3,3,3,3,3,3	0,1,0,0,1,1,1,1,0,0,0,1,1,1,0,1,1,0,1,1,1,0,0,0,1,0,1,0,1,0,1,0,1,1,1,0,1,0,1,1,0,0,0,1,1,0,1,1,1,0	0,1,0,0,1,1,1,1,0,0,0,1,1,1,0,1,1,0,1,1,1,0,0,0,1,0,1,0,1,0,1,0,1,1,1,0,1,0,1,1,0,0,0,1,1,0,1,1,1,0	2,2,2,2,2,2,2,2,2,2,2,2,2,2,2,2,2,2,2,2,2,2,2,2,2,2,2,2,2,2,2,2,2,2,2,2,2,2,2,2,2,2,2,2,2,2,2,2,2,2	3,3,3,3,3,3,3,3,3,3,3,3,3,3,3,3,3,3,3,3,3,3,3,3,3,3,3,3,3,3,3,3,3,3,3,3,3,3,3,3,3,3,3,3,3,3,3,3,3,3	0,2,2,0,3,1,3,2,2,2,2,1,2,0,1,3,3,3,3,0,1,2,2,2,1,1,3,3,1,1,2,3,1,3,3,3,3,3,1,1,3,2,0,2,0,0,3,0,2,0	0,1,0,0,1,1,1,1,0,0,0,1,1,1,0,1,1,0,1,1,1,0,0,0,1,0,1,0,1,0,1,0,1,1,1,0,1,0,1,1,0,0,0,1,1,0,1,1,1,0	0,1,0,0,1,1,1,1,0,0,0,1,1,1,0,1,1,0,1,1,1,0,0,0,1,0,1,0,1,0,1,0,1,1,1,0,1,0,1,1,0,0,0,1,1,0,1,1,1,0	0,1,0,0,1,1,1,1,0,0,0,1,1,1,0,1,1,0,1,1,1,0,0,0,1,0,1,0,1,0,1,0,1,1,1,0,1,0,1,1,0,0,0,1,1,0,1,1,1,0	0,1,0,0,1,1,1,1,0,0,0,1,1,1,0,1,1,0,1,1,1,0,0,0,1,0,1,0,1,0,1,0,1,1,1,0,1,0,1,1,0,0,0,1,1,0,1,1,1,0
502700	2,2,2,2,2,2,2,2,2,2,2,2,2,2,2,2,2,2,2,2,2,2,2,2,2,2,2,2,2,2,2,2,2,2,2,2,2,2,2,2,2,2,2,2,2,2,2,2,2,2	2,2,2,2,2,2,2,2,2,2,2,2,2,2,2,2,2,2,2,2,2,2,2,2,2,2,2,2,2,2,2,2,2,2,2,2,2,2,2,2,2,2,2,2,2,2,2,2,2,2	3,3,3,3,3,3,3,3,3,3,3,3,3,3,3,3,3,3,3,3,3,3,3,3,3,3,3,3,3,3,3,3,3,3,3,3,3,3,3,3,3,3,3,3,3,3,3,3,3,3	3,3,3,3,3,3,3,3,3,3,3,3,3,3,3,3,3,3,3,3,3,3,3,3,3,3,3,3,3,3,3,3,3,3,3,3,3,3,3,3,3,3,3,3,3,3,3,3,3,3	1,1,0,0,0,1,0,1,1,0,1,1,0,1,0,1,1,0,0,0,1,1,0,1,0,1,0,0,1,0,1,0,0,0,1,1,1,1,1,1,0,0,1,1,0,1,1,0,1,0	1,1,0,0,0,1,0,1,1,0,1,1,0,1,0,1,1,0,0,0,1,1,0,1,0,1,0,0,1,0,1,0,0,0,1,1,1,1,1,1,0,0,1,1,0,1,1,0,1,0	1,1,0,0,0,1,0,1,1,0,1,1,0,1,0,1,1,0,0,0,1,1,0,1,0,1,0,0,1,0,1,0,0,0,1,1,1,1,1,1,0,0,1,1,0,1,1,0,1,0	1,1,0,0,0,1,0,1,1,0,1,1,0,1,0,1,1,0,0,0,1,1,0,1,0,1,0,0,1,0,1,0,0,0,1,1,1,1,1,1,0,0,1,1,0,1,1,0,1,0	1,1,0,0,0,1,0,1,1,0,1,1,0,1,0,1,1,0,0,0,1,1,0,1,0,1,0,0,1,0,1,0,0,0,1,1,1,1,1,1,0,0,1,1,0,1,1,0,1,0	1,1,0,0,0,1,0,1,1,0,1,1,0,1,0,1,1,0,0,0,1,1,0,1,0,1,0,0,1,0,1,0,0,0,1,1,1,1,1,1,0,0,1,1,0,1,1,0,1,0	3,3,3,3,3,3,3,3,3,3,3,3,3,3,3,3,3,3,3,3,3,3,3,3,3,3,3,3,3,3,3,3,3,3,3,3,3,3,3,3,3,3,3,3,3,3,3,3,3,3	3,3,3,3,3,3,3,3,3,3,3,3,3,3,3,3,3,3,3,3,3,3,3,3,3,3,3,3,3,3,3,3,3,3,3,3,3,3,3,3,3,3,3,3,3,3,3,3,3,3	2,2,2,2,2,2,2,2,2,2,2,2,2,2,2,2,2,2,2,2,2,2,2,2,2,2,2,2,2,2,2,2,2,2,2,2,2,2,2,2,2,2,2,2,2,2,2,2,2,2	2,2,2,2,2,2,2,2,2,2,2,2,2,2,2,2,2,2,2,2,2,2,2,2,2,2,2,2,2,2,2,2,2,2,2,2,2,2,2,2,2,2,2,2,2,2,2,2,2,2	2,2,2,2,2,2,2,2,2,2,2,2,2,2,2,2,2,2,2,2,2,2,2,2,2,2,2,2,2,2,2,2,2,2,2,2,2,2,2,2,2,2,2,2,2,2,2,2,2,2	3,3,3,3,3,3,3,3,3,3,3,3,3,3,3,3,3,3,3,3,3,3,3,3,3,3,3,3,3,3,3,3,3,3,3,3,3,3,3,3,3,3,3,3,3,3,3,3,3,3	3,3,3,3,3,3,3,3,3,3,3,3,3,3,3,3,3,3,3,3,3,3,3,3,3,3,3,3,3,3,3,3,3,3,3,3,3,3,3,3,3,3,3,3,3,3,3,3,3,3	1,1,0,0,0,1,0,1,1,0,1,1,0,1,0,1,1,0,0,0,1,1,0,1,0,1,0,0,1,0,1,0,0,0,1,1,1,1,1,1,0,0,1,1,0,1,1,0,1,0	1,1,0,0,0,1,0,1,1,0,1,1,0,1,0,1,1,0,0,0,1,1,0,1,0,1,0,0,1,0,1,0,0,0,1,1,1,1,1,1,0,0,1,1,0,1,1,0,1,0	2,2,2,2,2,2,2,2,2,2,2,2,2,2,2,2,2,2,2,2,2,2,2,2,2,2,2,2,2,2,2,2,2,2,2,2,2,2,2,2,2,2,2,2,2,2,2,2,2,2	3,3,3,3,3,3,3,3,3,3,3,3,3,3,3,3,3,3,3,3,3,3,3,3,3,3,3,3,3,3,3,3,3,3,3,3,3,3,3,3,3,3,3,3,3,3,3,3,3,3	1,1,1,3,3,3,0,0,3,3,1,2,0,1,3,2,2,1,1,0,1,3,0,2,3,1,1,1,2,3,1,3,0,3,3,1,1,1,0,2,2,1,1,3,1,0,1,3,1,1	1,1,0,0,0,1,0,1,1,0,1,1,0,1,0,1,1,0,0,0,1,1,0,1,0,1,0,0,1,0,1,0,0,0,1,1,1,1,1,1,0,0,1,1,0,1,1,0,1,0	1,1,0,0,0,1,0,1,1,0,1,1,0,1,0,1,1,0,0,0,1,1,0,1,0,1,0,0,1,0,1,0,0,0,1,1,1,1,1,1,0,0,1,1,0,1,1,0,1,0	1,1,0,0,0,1,0,1,1,0,1,1,0,1,0,1,1,0,0,0,1,1,0,1,0,1,0,0,1,0,1,0,0,0,1,1,1,1,1,1,0,0,1,1,0,1,1,0,1,0	1,1,0,0,0,1,0,1,1,0,1,1,0,1,0,1,1,0,0,0,1,1,0,1,0,1,0,0,1,0,1,0,0,0,1,1,1,1,1,1,0,0,1,1,0,1,1,0,1,0
502800	2,2,2,2,2,2,2,2,2,2,2,2,2,2,2,2,2,2,2,2,2,2,2,2,2,2,2,2,2,2,2,2,2,2,2,2,2,2,2,2,2,2,2,2,2,2,2,2,2,2	2,2,2,2,2,2,2,2,2,2,2,2,2,2,2,2,2,2,2,2,2,2,2,2,2,2,2,2,2,2,2,2,2,2,2,2,2,2,2,2,2,2,2,2,2,2,2,2,2,2	3,3,3,3,3,3,3,3,3,3,3,3,3,3,3,3,3,3,3,3,3,3,3,3,3,3,3,3,3,3,3,3,3,3,3,3,3,3,3,3,3,3,3,3,3,3,3,3,3,3	3,3,3,3,3,3,3,3,3,3,3,3,3,3,3,3,3,3,3,3,3,3,3,3,3,3,3,3,3,3,3,3,3,3,3,3,3,3,3,3,3,3,3,3,3,3,3,3,3,3	1,1,1,1,1,1,1,0,1,1,0,1,1,0,1,1,1,1,0,0,1,1,0,0,1,1,1,1,1,1,0,1,1,1,1,1,1,1,1,1,0,0,1,1,0,1,1,1,0,1	1,1,1,1,1,1,1,0,1,1,0,1,1,0,1,1,1,1,0,0,1,1,0,0,1,1,1,1,1,1,0,1,1,1,1,1,1,1,1,1,0,0,1,1,0,1,1,1,0,1	1,1,1,1,1,1,1,0,1,1,0,1,1,0,1,1,1,1,0,0,1,1,0,0,1,1,1,1,1,1,0,1,1,1,1,1,1,1,1,1,0,0,1,1,0,1,1,1,0,1	1,1,1,1,1,1,1,0,1,1,0,1,1,0,1,1,1,1,0,0,1,1,0,0,1,1,1,1,1,1,0,1,1,1,1,1,1,1,1,1,0,0,1,1,0,1,1,1,0,1	1,1,1,1,1,1,1,0,1,1,0,1,1,0,1,1,1,1,0,0,1,1,0,0,1,1,1,1,1,1,0,1,1,1,1,1,1,1,1,1,0,0,1,1,0,1,1,1,0,1	1,1,1,1,1,1,1,0,1,1,0,1,1,0,1,1,1,1,0,0,1,1,0,0,1,1,1,1,1,1,0,1,1,1,1,1,1,1,1,1,0,0,1,1,0,1,1,1,0,1	3,3,3,3,3,3,3,3,3,3,3,3,3,3,3,3,3,3,3,3,3,3,3,3,3,3,3,3,3,3,3,3,3,3,3,3,3,3,3,3,3,3,3,3,3,3,3,3,3,3	3,3,3,3,3,3,3,3,3,3,3,3,3,3,3,3,3,3,3,3,3,3,3,3,3,3,3,3,3,3,3,3,3,3,3,3,3,3,3,3,3,3,3,3,3,3,3,3,3,3	2,2,2,2,2,2,2,2,2,2,2,2,2,2,2,2,2,2,2,2,2,2,2,2,2,2,2,2,2,2,2,2,2,2,2,2,2,2,2,2,2,2,2,2,2,2,2,2,2,2	2,2,2,2,2,2,2,2,2,2,2,2,2,2,2,2,2,2,2,2,2,2,2,2,2,2,2,2,2,2,2,2,2,2,2,2,2,2,2,2,2,2,2,2,2,2,2,2,2,2	2,2,2,2,2,2,2,2,2,2,2,2,2,2,2,2,2,2,2,2,2,2,2,2,2,2,2,2,2,2,2,2,2,2,2,2,2,2,2,2,2,2,2,2,2,2,2,2,2,2	3,3,3,3,3,3,3,3,3,3,3,3,3,3,3,3,3,3,3,3,3,3,3,3,3,3,3,3,3,3,3,3,3,3,3,3,3,3,3,3,3,3,3,3,3,3,3,3,3,3	3,3,3,3,3,3,3,3,3,3,3,3,3,3,3,3,3,3,3,3,3,3,3,3,3,3,3,3,3,3,3,3,3,3,3,3,3,3,3,3,3,3,3,3,3,3,3,3,3,3	1,1,1,1,1,1,1,0,1,1,0,1,1,0,1,1,1,1,0,0,1,1,0,0,1,1,1,1,1,1,0,1,1,1,1,1,1,1,1,1,0,0,1,1,0,1,1,1,0,1	1,1,1,1,1,1,1,0,1,1,0,1,1,0,1,1,1,1,0,0,1,1,0,0,1,1,1,1,1,1,0,1,1,1,1,1,1,1,1,1,0,0,1,1,0,1,1,1,0,1	2,2,2,2,2,2,2,2,2,2,2,2,2,2,2,2,2,2,2,2,2,2,2,2,2,2,2,2,2,2,2,2,2,2,2,2,2,2,2,2,2,2,2,2,2,2,2,2,2,2	3,3,3,3,3,3,3,3,3,3,3,3,3,3,3,3,3,3,3,3,3,3,3,3,3,3,3,3,3,3,3,3,3,3,3,3,3,3,3,3,3,3,3,3,3,3,3,3,3,3	3,0,2,1,2,0,0,2,2,2,1,3,0,3,1,2,2,1,0,2,2,2,0,0,0,1,0,1,3,1,0,0,0,2,2,3,2,0,0,2,0,3,1,0,1,2,2,1,0,1	1,1,1,1,1,1,1,0,1,1,0,1,1,0,1,1,1,1,0,0,1,1,0,0,1,1,1,1,1,1,0,1,1,1,1,1,1,1,1,1,0,0,1,1,0,1,1,1,0,1	1,1,1,1,1,1,1,0,1,1,0,1,1,0,1,1,1,1,0,0,1,1,0,0,1,1,1,1,1,1,0,1,1,1,1,1,1,1,1,1,0,0,1,1,0,1,1,1,0,1	1,1,1,1,1,1,1,0,1,1,0,1,1,0,1,1,1,1,0,0,1,1,0,0,1,1,1,1,1,1,0,1,1,1,1,1,1,1,1,1,0,0,1,1,0,1,1,1,0,1	1,1,1,1,1,1,1,0,1,1,0,1,1,0,1,1,1,1,0,0,1,1,0,0,1,1,1,1,1,1,0,1,1,1,1,1,1,1,1,1,0,0,1,1,0,1,1,1,0,1
502900	2,2,2,2,2,2,2,2,2,2,2,2,2,2,2,2,2,2,2,2,2,2,2,2,2,2,2,2,2,2,2,2,2,2,2,2,2,2,2,2,2,2,2,2,2,2,2,2,2,2	2,2,2,2,2,2,2,2,2,2,2,2,2,2,2,2,2,2,2,2,2,2,2,2,2,2,2,2,2,2,2,2,2,2,2,2,2,2,2,2,2,2,2,2,2,2,2,2,2,2	3,3,3,3,3,3,3,3,3,3,3,3,3,3,3,3,3,3,3,3,3,3,3,3,3,3,3,3,3,3,3,3,3,3,3,3,3,3,3,3,3,3,3,3,3,3,3,3,3,3	3,3,3,3,3,3,3,3,3,3,3,3,3,3,3,3,3,3,3,3,3,3,3,3,3,3,3,3,3,3,3,3,3,3,3,3,3,3,3,3,3,3,3,3,3,3,3,3,3,3	1,0,0,0,0,0,0,0,0,1,0,0,0,0,0,1,0,0,0,1,0,0,1,1,1,0,0,0,0,0,1,0,0,1,1,0,0,1,0,0,0,0,0,0,1,1,0,0,0,1	1,0,0,0,0,0,0,0,0,1,0,0,0,0,0,1,0,0,0,1,0,0,1,1,1,0,0,0,0,0,1,0,0,1,1,0,0,1,0,0,0,0,0,0,1,1,0,0,0,1	1,0,0,0,0,0,0,0,0,1,0,0,0,0,0,1,0,0,0,1,0,0,1,1,1,0,0,0,0,0,1,0,0,1,1,0,0,1,0,0,0,0,0,0,1,1,0,0,0,1	1,0,0,0,0,0,0,0,0,1,0,0,0,0,0,1,0,0,0,1,0,0,1,1,1,0,0,0,0,0,1,0,0,1,1,0,0,1,0,0,0,0,0,0,1,1,0,0,0,1	1,0,0,0,0,0,0,0,0,1,0,0,0,0,0,1,0,0,0,1,0,0,1,1,1,0,0,0,0,0,1,0,0,1,1,0,0,1,0,0,0,0,0,0,1,1,0,0,0,1	1,0,0,0,0,0,0,0,0,1,0,0,0,0,0,1,0,0,0,1,0,0,1,1,1,0,0,0,0,0,1,0,0,1,1,0,0,1,0,0,0,0,0,0,1,1,0,0,0,1	3,3,3,3,3,3,3,3,3,3,3,3,3,3,3,3,3,3,3,3,3,3,3,3,3,3,3,3,3,3,3,3,3,3,3,3,3,3,3,3,3,3,3,3,3,3,3,3,3,3	3,3,3,3,3,3,3,3,3,3,3,3,3,3,3,3,3,3,3,3,3,3,3,3,3,3,3,3,3,3,3,3,3,3,3,3,3,3,3,3,3,3,3,3,3,3,3,3,3,3	2,2,2,2,2,2,2,2,2,2,2,2,2,2,2,2,2,2,2,2,2,2,2,2,2,2,2,2,2,2,2,2,2,2,2,2,2,2,2,2,2,2,2,2,2,2,2,2,2,2	2,2,2,2,2,2,2,2,2,2,2,2,2,2,2,2,2,2,2,2,2,2,2,2,2,2,2,2,2,2,2,2,2,2,2,2,2,2,2,2,2,2,2,2,2,2,2,2,2,2	2,2,2,2,2,2,2,2,2,2,2,2,2,2,2,2,2,2,2,2,2,2,2,2,2,2,2,2,2,2,2,2,2,2,2,2,2,2,2,2,2,2,2,2,2,2,2,2,2,2	3,3,3,3,3,3,3,3,3,3,3,3,3,3,3,3,3,3,3,3,3,3,3,3,3,3,3,3,3,3,3,3,3,3,3,3,3,3,3,3,3,3,3,3,3,3,3,3,3,3	3,3,3,3,3,3,3,3,3,3,3,3,3,3,3,3,3,3,3,3,3,3,3,3,3,3,3,3,3,3,3,3,3,3,3,3,3,3,3,3,3,3,3,3,3,3,3,3,3,3	1,0,0,0,0,0,0,0,0,1,0,0,0,0,0,1,0,0,0,1,0,0,1,1,1,0,0,0,0,0,1,0,0,1,1,0,0,1,0,0,0,0,0,0,1,1,0,0,0,1	1,0,0,0,0,0,0,0,0,1,0,0,0,0,0,1,0,0,0,1,0,0,1,1,1,0,0,0,0,0,1,0,0,1,1,0,0,1,0,0,0,0,0,0,1,1,0,0,0,1	2,2,2,2,2,2,2,2,2,2,2,2,2,2,2,2,2,2,2,2,2,2,2,2,2,2,2,2,2,2,2,2,2,2,2,2,2,2,2,2,2,2,2,2,2,2,2,2,2,2	3,3,3,3,3,3,3,3,3,3,3,3,3,3,3,3,3,3,3,3,3,3,3,3,3,3,3,3,3,3,3,3,3,3,3,3,3,3,3,3,3,3,3,3,3,3,3,3,3,3	2,2,0,2,3,0,0,0,2,2,0,2,2,2,2,2,2,0,0,1,2,2,3,3,2,0,0,2,2,0,1,2,2,2,2,2,3,2,2,2,3,2,0,2,2,2,2,2,1,3	1,0,0,0,0,0,0,0,0,1,0,0,0,0,0,1,0,0,0,1,0,0,1,1,1,0,0,0,0,0,1,0,0,1,1,0,0,1,0,0,0,0,0,0,1,1,0,0,0,1	1,0,0,0,0,0,0,0,0,1,0,0,0,0,0,1,0,0,0,1,0,0,1,1,1,0,0,0,0,0,1,0,0,1,1,0,0,1,0,0,0,0,0,0,1,1,0,0,0,1	1,0,0,0,0,0,0,0,0,1,0,0,0,0,0,1,0,0,0,1,0,0,1,1,1,0,0,0,0,0,1,0,0,1,1,0,0,1,0,0,0,0,0,0,1,1,0,0,0,1	1,0,0,0,0,0,0,0,0,1,0,0,0,0,0,1,0,0,0,1,0,0,1,1,1,0,0,0,0,0,1,0,0,1,1,0,0,1,0,0,0,0,0,0,1,1,0,0,0,1
503000	2,2,2,2,2,2,2,2,2,2,2,2,2,2,2,2,2,2,2,2,2,2,2,2,2,2,2,2,2,2,2,2,2,2,2,2,2,2,2,2,2,2,2,2,2,2,2,2,2,2	2,2,2,2,2,2,2,2,2,2,2,2,2,2,2,2,2,2,2,2,2,2,2,2,2,2,2,2,2,2,2,2,2,2,2,2,2,2,2,2,2,2,2,2,2,2,2,2,2,2	3,3,3,3,3,3,3,3,3,3,3,3,3,3,3,3,3,3,3,3,3,3,3,3,3,3,3,3,3,3,3,3,3,3,3,3,3,3,3,3,3,3,3,3,3,3,3,3,3,3	3,3,3,3,3,3,3,3,3,3,3,3,3,3,3,3,3,3,3,3,3,3,3,3,3,3,3,3,3,3,3,3,3,3,3,3,3,3,3,3,3,3,3,3,3,3,3,3,3,3	0,1,1,1,1,0,1,1,0,0,0,0,0,0,0,1,1,0,1,0,1,0,1,1,1,0,1,1,0,0,1,1,1,0,1,1,0,0,0,0,0,0,1,0,1,0,0,0,1,1	0,1,1,1,1,0,1,1,0,0,0,0,0,0,0,1,1,0,1,0,1,0,1,1,1,0,1,1,0,0,1,1,1,0,1,1,0,0,0,0,0,0,1,0,1,0,0,0,1,1	0,1,1,1,1,0,1,1,0,0,0,0,0,0,0,1,1,0,1,0,1,0,1,1,1,0,1,1,0,0,1,1,1,0,1,1,0,0,0,0,0,0,1,0,1,0,0,0,1,1	0,1,1,1,1,0,1,1,0,0,0,0,0,0,0,1,1,0,1,0,1,0,1,1,1,0,1,1,0,0,1,1,1,0,1,1,0,0,0,0,0,0,1,0,1,0,0,0,1,1	0,1,1,1,1,0,1,1,0,0,0,0,0,0,0,1,1,0,1,0,1,0,1,1,1,0,1,1,0,0,1,1,1,0,1,1,0,0,0,0,0,0,1,0,1,0,0,0,1,1	0,1,1,1,1,0,1,1,0,0,0,0,0,0,0,1,1,0,1,0,1,0,1,1,1,0,1,1,0,0,1,1,1,0,1,1,0,0,0,0,0,0,1,0,1,0,0,0,1,1	3,3,3,3,3,3,3,3,3,3,3,3,3,3,3,3,3,3,3,3,3,3,3,3,3,3,3,3,3,3,3,3,3,3,3,3,3,3,3,3,3,3,3,3,3,3,3,3,3,3	3,3,3,3,3,3,3,3,3,3,3,3,3,3,3,3,3,3,3,3,3,3,3,3,3,3,3,3,3,3,3,3,3,3,3,3,3,3,3,3,3,3,3,3,3,3,3,3,3,3	2,2,2,2,2,2,2,2,2,2,2,2,2,2,2,2,2,2,2,2,2,2,2,2,2,2,2,2,2,2,2,2,2,2,2,2,2,2,2,2,2,2,2,2,2,2,2,2,2,2	2,2,2,2,2,2,2,2,2,2,2,2,2,2,2,2,2,2,2,2,2,2,2,2,2,2,2,2,2,2,2,2,2,2,2,2,2,2,2,2,2,2,2,2,2,2,2,2,2,2	2,2,2,2,2,2,2,2,2,2,2,2,2,2,2,2,2,2,2,2,2,2,2,2,2,2,2,2,2,2,2,2,2,2,2,2,2,2,2,2,2,2,2,2,2,2,2,2,2,2	3,3,3,3,3,3,3,3,3,3,3,3,3,3,3,3,3,3,3,3,3,3,3,3,3,3,3,3,3,3,3,3,3,3,3,3,3,3,3,3,3,3,3,3,3,3,3,3,3,3	3,3,3,3,3,3,3,3,3,3,3,3,3,3,3,3,3,3,3,3,3,3,3,3,3,3,3,3,3,3,3,3,3,3,3,3,3,3,3,3,3,3,3,3,3,3,3,3,3,3	0,1,1,1,1,0,1,1,0,0,0,0,0,0,0,1,1,0,1,0,1,0,1,1,1,0,1,1,0,0,1,1,1,0,1,1,0,0,0,0,0,0,1,0,1,0,0,0,1,1	0,1,1,1,1,0,1,1,0,0,0,0,0,0,0,1,1,0,1,0,1,0,1,1,1,0,1,1,0,0,1,1,1,0,1,1,0,0,0,0,0,0,1,0,1,0,0,0,1,1	2,2,2,2,2,2,2,2,2,2,2,2,2,2,2,2,2,2,2,2,2,2,2,2,2,2,2,2,2,2,2,2,2,2,2,2,2,2,2,2,2,2,2,2,2,2,2,2,2,2	3,3,3,3,3,3,3,3,3,3,3,3,3,3,3,3,3,3,3,3,3,3,3,3,3,3,3,3,3,3,3,3,3,3,3,3,3,3,3,3,3,3,3,3,3,3,3,3,3,3	2,1,2,1,3,3,1,2,0,2,1,1,2,0,2,1,3,3,3,1,0,2,0,1,2,0,0,3,0,0,1,1,3,1,3,0,1,2,0,2,2,1,3,2,3,0,0,3,2,3	0,1,1,1,1,0,1,1,0,0,0,0,0,0,0,1,1,0,1,0,1,0,1,1,1,0,1,1,0,0,1,1,1,0,1,1,0,0,0,0,0,0,1,0,1,0,0,0,1,1	0,1,1,1,1,0,1,1,0,0,0,0,0,0,0,1,1,0,1,0,1,0,1,1,1,0,1,1,0,0,1,1,1,0,1,1,0,0,0,0,0,0,1,0,1,0,0,0,1,1	0,1,1,1,1,0,1,1,0,0,0,0,0,0,0,1,1,0,1,0,1,0,1,1,1,0,1,1,0,0,1,1,1,0,1,1,0,0,0,0,0,0,1,0,1,0,0,0,1,1	0,1,1,1,1,0,1,1,0,0,0,0,0,0,0,1,1,0,1,0,1,0,1,1,1,0,1,1,0,0,1,1,1,0,1,1,0,0,0,0,0,0,1,0,1,0,0,0,1,1
503100	2,2,2,2,2,2,2,2,2,2,2,2,2,2,2,2,2,2,2,2,2,2,2,2,2,2,2,2,2,2,2,2,2,2,2,2,2,2,2,2,2,2,2,2,2,2,2,2,2,2	2,2,2,2,2,2,2,2,2,2,2,2,2,2,2,2,2,2,2,2,2,2,2,2,2,2,2,2,2,2,2,2,2,2,2,2,2,2,2,2,2,2,2,2,2,2,2,2,2,2	3,3,3,3,3,3,3,3,3,3,3,3,3,3,3,3,3,3,3,3,3,3,3,3,3,3,3,3,3,3,3,3,3,3,3,3,3,3,3,3,3,3,3,3,3,3,3,3,3,3	3,3,3,3,3,3,3,3,3,3,3,3,3,3,3,3,3,3,3,3,3,3,3,3,3,3,3,3,3,3,3,3,3,3,3,3,3,3,3,3,3,3,3,3,3,3,3,3,3,3	1,1,0,1,0,1,0,0,1,0,1,0,1,0,0,0,0,1,0,1,0,1,1,0,1,0,1,0,1,0,1,1,0,0,0,0,0,0,1,1,0,0,1,1,1,1,1,1,0,0	1,1,0,1,0,1,0,0,1,0,1,0,1,0,0,0,0,1,0,1,0,1,1,0,1,0,1,0,1,0,1,1,0,0,0,0,0,0,1,1,0,0,1,1,1,1,1,1,0,0	1,1,0,1,0,1,0,0,1,0,1,0,1,0,0,0,0,1,0,1,0,1,1,0,1,0,1,0,1,0,1,1,0,0,0,0,0,0,1,1,0,0,1,1,1,1,1,1,0,0	1,1,0,1,0,1,0,0,1,0,1,0,1,0,0,0,0,1,0,1,0,1,1,0,1,0,1,0,1,0,1,1,0,0,0,0,0,0,1,1,0,0,1,1,1,1,1,1,0,0	1,1,0,1,0,1,0,0,1,0,1,0,1,0,0,0,0,1,0,1,0,1,1,0,1,0,1,0,1,0,1,1,0,0,0,0,0,0,1,1,0,0,1,1,1,1,1,1,0,0	1,1,0,1,0,1,0,0,1,0,1,0,1,0,0,0,0,1,0,1,0,1,1,0,1,0,1,0,1,0,1,1,0,0,0,0,0,0,1,1,0,0,1,1,1,1,1,1,0,0	3,3,3,3,3,3,3,3,3,3,3,3,3,3,3,3,3,3,3,3,3,3,3,3,3,3,3,3,3,3,3,3,3,3,3,3,3,3,3,3,3,3,3,3,3,3,3,3,3,3	3,3,3,3,3,3,3,3,3,3,3,3,3,3,3,3,3,3,3,3,3,3,3,3,3,3,3,3,3,3,3,3,3,3,3,3,3,3,3,3,3,3,3,3,3,3,3,3,3,3	2,2,2,2,2,2,2,2,2,2,2,2,2,2,2,2,2,2,2,2,2,2,2,2,2,2,2,2,2,2,2,2,2,2,2,2,2,2,2,2,2,2,2,2,2,2,2,2,2,2	2,2,2,2,2,2,2,2,2,2,2,2,2,2,2,2,2,2,2,2,2,2,2,2,2,2,2,2,2,2,2,2,2,2,2,2,2,2,2,2,2,2,2,2,2,2,2,2,2,2	2,2,2,2,2,2,2,2,2,2,2,2,2,2,2,2,2,2,2,2,2,2,2,2,2,2,2,2,2,2,2,2,2,2,2,2,2,2,2,2,2,2,2,2,2,2,2,2,2,2	3,3,3,3,3,3,3,3,3,3,3,3,3,3,3,3,3,3,3,3,3,3,3,3,3,3,3,3,3,3,3,3,3,3,3,3,3,3,3,3,3,3,3,3,3,3,3,3,3,3	3,3,3,3,3,3,3,3,3,3,3,3,3,3,3,3,3,3,3,3,3,3,3,3,3,3,3,3,3,3,3,3,3,3,3,3,3,3,3,3,3,3,3,3,3,3,3,3,3,3	1,1,0,1,0,1,0,0,1,0,1,0,1,0,0,0,0,1,0,1,2,1,1,0,1,0,1,0,1,0,1,1,0,0,0,0,0,0,1,1,0,0,3,1,1,1,1,1,0,0	1,1,0,1,0,1,0,0,1,0,1,0,1,0,0,0,0,1,0,1,0,1,1,0,1,0,1,0,1,0,1,1,0,0,0,0,0,0,1,1,0,0,1,1,1,1,1,1,0,0	2,2,2,2,2,2,2,2,2,2,2,2,2,2,2,2,2,2,2,2,2,2,2,2,2,2,2,2,2,2,2,2,2,2,2,2,2,2,2,2,2,2,2,2,2,2,2,2,2,2	3,3,3,3,3,3,3,3,3,3,3,3,3,3,3,3,3,3,3,3,3,3,3,3,3,3,3,3,3,3,3,3,3,3,3,3,3,3,3,3,3,3,3,3,3,3,3,3,3,3	2,0,1,2,0,2,3,2,3,0,3,1,2,0,0,2,1,0,2,1,1,1,1,2,2,2,1,2,2,2,0,2,2,2,3,0,2,3,0,1,1,1,3,3,3,2,3,1,2,0	1,1,0,1,0,1,0,0,1,0,1,0,1,0,0,0,0,1,0,1,0,1,1,0,1,0,1,0,1,0,1,1,0,0,0,0,0,0,1,1,0,0,1,1,1,1,1,1,0,0	1,1,0,1,0,1,0,0,1,0,1,0,1,0,0,0,0,1,0,1,0,1,1,0,1,0,1,0,1,0,1,1,0,0,0,0,0,0,1,1,0,0,1,1,1,1,1,1,0,0	1,1,0,1,0,1,0,0,1,0,1,0,1,0,0,0,0,1,0,1,0,1,1,0,1,0,1,0,1,0,1,1,0,0,0,0,0,0,1,1,0,0,1,1,1,1,1,1,0,0	1,1,0,1,0,1,0,0,1,0,1,0,1,0,0,0,0,1,0,1,0,1,1,0,1,0,1,0,1,0,1,1,0,0,0,0,0,0,1,1,0,0,1,1,1,1,1,1,0,0
503200	2,2,2,2,2,2,2,2,2,2,2,2,2,2,2,2,2,2,2,2,2,2,2,2,2,2,2,2,2,2,2,2,2,2,2,2,2,2,2,2,2,2,2,2,2,2,2,2,2,2	2,2,2,2,2,2,2,2,2,2,2,2,2,2,2,2,2,2,2,2,2,2,2,2,2,2,2,2,2,2,2,2,2,2,2,2,2,2,2,2,2,2,2,2,2,2,2,2,2,2	3,3,3,3,3,3,3,3,3,3,3,3,3,3,3,3,3,3,3,3,3,3,3,3,3,3,3,3,3,3,3,3,3,3,3,3,3,3,3,3,3,3,3,3,3,3,3,3,3,3	3,3,3,3,3,3,3,3,3,3,3,3,3,3,3,3,3,3,3,3,3,3,3,3,3,3,3,3,3,3,3,3,3,3,3,3,3,3,3,3,3,3,3,3,3,3,3,3,3,3	1,0,0,0,1,1,1,1,0,1,0,1,0,1,1,1,1,0,0,0,0,1,1,1,0,0,1,1,1,1,1,1,0,1,0,0,0,1,1,0,0,1,1,1,1,0,1,1,0,0	1,0,0,0,1,1,1,1,0,1,0,1,0,1,1,1,1,0,0,0,0,1,1,1,0,0,1,1,1,1,1,1,0,1,0,0,0,1,1,0,0,1,1,1,1,0,1,1,0,0	1,0,0,0,1,1,1,1,0,1,0,1,0,1,1,1,1,0,0,0,0,1,1,1,0,0,1,1,1,1,1,1,0,1,0,0,0,1,1,0,0,1,1,1,1,0,1,1,0,0	1,0,0,0,1,1,1,1,0,1,0,1,0,1,1,1,1,0,0,0,0,1,1,1,0,0,1,1,1,1,1,1,0,1,0,0,0,1,1,0,0,1,1,1,1,0,1,1,0,0	1,0,0,0,1,1,1,1,0,1,0,1,0,1,1,1,1,0,0,0,0,1,1,1,0,0,1,1,1,1,1,1,0,1,0,0,0,1,1,0,0,1,1,1,1,0,1,1,0,0	1,0,0,0,1,1,1,1,0,1,0,1,0,1,1,1,1,0,0,0,0,1,1,1,0,0,1,1,1,1,1,1,0,1,0,0,0,1,1,0,0,1,1,1,1,0,1,1,0,0	3,3,3,3,3,3,3,3,3,3,3,3,3,3,3,3,3,3,3,3,3,3,3,3,3,3,3,3,3,3,3,3,3,3,3,3,3,3,3,3,3,3,3,3,3,3,3,3,3,3	3,3,3,3,3,3,3,3,3,3,3,3,3,3,3,3,3,3,3,3,3,3,3,3,3,3,3,3,3,3,3,3,3,3,3,3,3,3,3,3,3,3,3,3,3,3,3,3,3,3	2,2,2,2,2,2,2,2,2,2,2,2,2,2,2,2,2,2,2,2,2,2,2,2,2,2,2,2,2,2,2,2,2,2,2,2,2,2,2,2,2,2,2,2,2,2,2,2,2,2	2,2,2,2,2,2,2,2,2,2,2,2,2,2,2,2,2,2,2,2,2,2,2,2,2,2,2,2,2,2,2,2,2,2,2,2,2,2,2,2,2,2,2,2,2,2,2,2,2,2	2,2,2,2,2,2,2,2,2,2,2,2,2,2,2,2,2,2,2,2,2,2,2,2,2,2,2,2,2,2,2,2,2,2,2,2,2,2,2,2,2,2,2,2,2,2,2,2,2,2	3,3,3,3,3,3,3,3,3,3,3,3,3,3,3,3,3,3,3,3,3,3,3,3,3,3,3,3,3,3,3,3,3,3,3,3,3,3,3,3,3,3,3,3,3,3,3,3,3,3	3,3,3,3,3,3,3,3,3,3,3,3,3,3,3,3,3,3,3,3,3,3,3,3,3,3,3,3,3,3,3,3,3,3,3,3,3,3,3,3,3,3,3,3,3,3,3,3,3,3	1,0,0,0,1,1,1,1,0,1,0,1,0,1,1,1,1,0,0,0,0,1,1,1,0,0,1,1,1,1,1,1,0,1,0,0,0,1,1,0,0,1,1,1,1,0,1,1,0,0	1,0,0,0,1,1,1,1,0,1,0,1,0,1,1,1,1,0,0,0,0,1,1,1,0,0,1,1,1,1,1,1,0,1,0,0,0,1,1,0,0,1,1,1,1,0,1,1,0,0	2,2,2,2,2,2,2,2,2,2,2,2,2,2,2,2,2,2,2,2,2,2,2,2,2,2,2,2,2,2,2,2,2,2,2,2,2,2,2,2,2,2,2,2,2,2,2,2,2,2	3,3,3,3,3,3,3,3,3,3,3,3,3,3,3,3,3,3,3,3,3,3,3,3,3,3,3,3,3,3,3,3,3,3,3,3,3,3,3,3,3,3,3,3,3,3,3,3,3,3	3,2,0,0,1,1,1,3,2,0,2,3,3,3,3,2,3,2,0,2,1,1,0,3,2,0,1,2,3,1,1,0,3,1,2,2,3,3,3,2,2,0,2,1,1,0,2,2,0,3	1,0,0,0,1,1,1,1,0,1,0,1,0,1,1,1,1,0,0,0,0,1,1,1,0,0,1,1,1,1,1,1,0,1,0,0,0,1,1,0,0,1,1,1,1,0,1,1,0,0	1,0,0,0,1,1,1,1,0,1,0,1,0,1,1,1,1,0,0,0,0,1,1,1,0,0,1,1,1,1,1,1,0,1,0,0,0,1,1,0,0,1,1,1,1,0,1,1,0,0	1,0,0,0,1,1,1,1,0,1,0,1,0,1,1,1,1,0,0,0,0,1,1,1,0,0,1,1,1,1,1,1,0,1,0,0,0,1,1,0,0,1,1,1,1,0,1,1,0,0	1,0,0,0,1,1,1,1,0,1,0,1,0,1,1,1,1,0,0,0,0,1,1,1,0,0,1,1,1,1,1,1,0,1,0,0,0,1,1,0,0,1,1,1,1,0,1,1,0,0
503300	2,2,2,2,2,2,2,2,2,2,2,2,2,2,2,2,2,2,2,2,2,2,2,2,2,2,2,2,2,2,2,2,2,2,2,2,2,2,2,2,2,2,2,2,2,2,2,2,2,2	2,2,2,2,2,2,2,2,2,2,2,2,2,2,2,2,2,2,2,2,2,2,2,2,2,2,2,2,2,2,2,2,2,2,2,2,2,2,2,2,2,2,2,2,2,2,2,2,2,2	3,3,3,3,3,3,3,3,3,3,3,3,3,3,3,3,3,3,3,3,3,3,3,3,3,3,3,3,3,3,3,3,3,3,3,3,3,3,3,3,3,3,3,3,3,3,3,3,3,3	3,3,3,3,3,3,3,3,3,3,3,3,3,3,3,3,3,3,3,3,3,3,3,3,3,3,3,3,3,3,3,3,3,3,3,3,3,3,3,3,3,3,3,3,3,3,3,3,3,3	0,1,0,0,1,0,1,1,1,1,1,1,0,0,1,1,1,0,0,1,1,1,0,1,0,1,1,0,0,1,0,1,0,1,1,0,1,1,1,1,0,1,1,0,1,0,1,0,1,1	0,1,0,0,1,0,1,1,1,1,1,1,0,0,1,1,1,0,0,1,1,1,0,1,0,1,1,0,0,1,0,1,0,1,1,0,1,1,1,1,0,1,1,0,1,0,1,0,1,1	0,1,0,0,1,0,1,1,1,1,1,1,0,0,1,1,1,0,0,1,1,1,0,1,0,1,1,0,0,1,0,1,0,1,1,0,1,1,1,1,0,1,1,0,1,0,1,0,1,1	0,1,0,0,1,0,1,1,1,1,1,1,0,0,1,1,1,0,0,1,1,1,0,1,0,1,1,0,0,1,0,1,0,1,1,0,1,1,1,1,0,1,1,0,1,0,1,0,1,1	0,1,0,0,1,0,1,1,1,1,1,1,0,0,1,1,1,0,0,1,1,1,0,1,0,1,1,0,0,1,0,1,0,1,1,0,1,1,1,1,0,1,1,0,1,0,1,0,1,1	0,1,0,0,1,0,1,1,1,1,1,1,0,0,1,1,1,0,0,1,1,1,0,1,0,1,1,0,0,1,0,1,0,1,1,0,1,1,1,1,0,1,1,0,1,0,1,0,1,1	3,3,3,3,3,3,3,3,3,3,3,3,3,3,3,3,3,3,3,3,3,3,3,3,3,3,3,3,3,3,3,3,3,3,3,3,3,3,3,3,3,3,3,3,3,3,3,3,3,3	3,3,3,3,3,3,3,3,3,3,3,3,3,3,3,3,3,3,3,3,3,3,3,3,3,3,3,3,3,3,3,3,3,3,3,3,3,3,3,3,3,3,3,3,3,3,3,3,3,3	2,2,2,2,2,2,2,2,2,2,2,2,2,2,2,2,2,2,2,2,2,2,2,2,2,2,2,2,2,2,2,2,2,2,2,2,2,2,2,2,2,2,2,2,2,2,2,2,2,2	2,2,2,2,2,2,2,2,2,2,2,2,2,2,2,2,2,2,2,2,2,2,2,2,2,2,2,2,2,2,2,2,2,2,2,2,2,2,2,2,2,2,2,2,2,2,2,2,2,2	2,2,2,2,2,2,2,2,2,2,2,2,2,2,2,2,2,2,2,2,2,2,2,2,2,2,2,2,2,2,2,2,2,2,2,2,2,2,2,2,2,2,2,2,2,2,2,2,2,2	3,3,3,3,3,3,3,3,3,3,3,3,3,3,3,3,3,3,3,3,3,3,3,3,3,3,3,3,3,3,3,3,3,3,3,3,3,3,3,3,3,3,3,3,3,3,3,3,3,3	3,3,3,3,3,3,3,3,3,3,3,3,3,3,3,3,3,3,3,3,3,3,3,3,3,3,3,3,3,3,3,3,3,3,3,3,3,3,3,3,3,3,3,3,3,3,3,3,3,3	0,1,0,0,1,0,1,1,1,1,1,1,0,0,1,1,1,0,0,1,1,1,0,1,0,1,1,0,0,1,0,1,0,1,1,0,1,1,1,1,0,1,1,0,1,0,1,0,1,1	0,1,0,0,1,0,1,1,1,1,1,1,0,0,1,1,1,0,0,1,1,1,0,1,0,1,1,0,0,1,0,1,0,1,1,0,1,1,1,1,0,1,1,0,1,0,1,0,1,1	2,2,2,2,2,2,2,2,2,2,2,2,2,2,2,2,2,2,2,2,2,2,2,2,2,2,2,2,2,2,2,2,2,2,2,2,2,2,2,2,2,2,2,2,2,2,2,2,2,2	3,3,3,3,3,3,3,3,3,3,3,3,3,3,3,3,3,3,3,3,3,3,3,3,3,3,3,3,3,3,3,3,3,3,3,3,3,3,3,3,3,3,3,3,3,3,3,3,3,3	1,2,2,2,2,2,3,1,2,2,0,3,3,1,2,1,1,1,3,3,2,3,3,3,2,1,2,0,0,2,1,1,0,1,1,3,3,1,1,3,1,1,3,2,0,3,2,3,1,0	0,1,0,0,1,0,1,1,1,1,1,1,0,0,1,1,1,0,0,1,1,1,0,1,0,1,1,0,0,1,0,1,0,1,1,0,1,1,1,1,0,1,1,0,1,0,1,0,1,1	0,1,0,0,1,0,1,1,1,1,1,1,0,0,1,1,1,0,0,1,1,1,0,1,0,1,1,0,0,1,0,1,0,1,1,0,1,1,1,1,0,1,1,0,1,0,1,0,1,1	0,1,0,0,1,0,1,1,1,1,1,1,0,0,1,1,1,0,0,1,1,1,0,1,0,1,1,0,0,1,0,1,0,1,1,0,1,1,1,1,0,1,1,0,1,0,1,0,1,1	0,1,0,0,1,0,1,1,1,1,1,1,0,0,1,1,1,0,0,1,1,1,0,1,0,1,1,0,0,1,0,1,0,1,1,0,1,1,1,1,0,1,1,0,1,0,1,0,1,1
503400	2,2,2,2,2,2,2,2,2,2,2,2,2,2,2,2,2,2,2,2,2,2,2,2,2,2,2,2,2,2,2,2,2,2,2,2,2,2,2,2,2,2,2,2,2,2,2,2,2,2	2,2,2,2,2,2,2,2,2,2,2,2,2,2,2,2,2,2,2,2,2,2,2,2,2,2,2,2,2,2,2,2,2,2,2,2,2,2,2,2,2,2,2,2,2,2,2,2,2,2	3,3,3,3,3,3,3,3,3,3,3,3,3,3,3,3,3,3,3,3,3,3,3,3,3,3,3,3,3,3,3,3,3,3,3,3,3,3,3,3,3,3,3,3,3,3,3,3,3,3	3,3,3,3,3,3,3,3,3,3,3,3,3,3,3,3,3,3,3,3,3,3,3,3,3,3,3,3,3,3,3,3,3,3,3,3,3,3,3,3,3,3,3,3,3,3,3,3,3,3	1,1,0,1,1,0,1,0,0,0,1,1,1,1,1,0,1,1,1,1,0,1,1,1,1,0,0,0,0,0,1,0,0,0,1,0,1,1,0,1,1,0,1,1,1,0,0,1,1,1	1,1,0,1,1,0,1,0,0,0,1,1,1,1,1,0,1,1,1,1,0,1,1,1,1,0,0,0,0,0,1,0,0,0,1,0,1,1,0,1,1,0,1,1,1,0,0,1,1,1	1,1,0,1,1,0,1,0,0,0,1,1,1,1,1,0,1,1,1,1,0,1,1,1,1,0,0,0,0,0,1,0,0,0,1,0,1,1,0,1,1,0,1,1,1,0,0,1,1,1	1,1,0,1,1,0,1,0,0,0,1,1,1,1,1,0,1,1,1,1,0,1,1,1,1,0,0,0,0,0,1,0,0,0,1,0,1,1,0,1,1,0,1,1,1,0,0,1,1,1	1,1,0,1,1,0,1,0,0,0,1,1,1,1,1,0,1,1,1,1,0,1,1,1,1,0,0,0,0,0,1,0,0,0,1,0,1,1,0,1,1,0,1,1,1,0,0,1,1,1	1,1,0,1,1,0,1,0,0,0,1,1,1,1,1,0,1,1,1,1,0,1,1,1,1,0,0,0,0,0,1,0,0,0,1,0,1,1,0,1,1,0,1,1,1,0,0,1,1,1	3,3,3,3,3,3,3,3,3,3,3,3,3,3,3,3,3,3,3,3,3,3,3,3,3,3,3,3,3,3,3,3,3,3,3,3,3,3,3,3,3,3,3,3,3,3,3,3,3,3	3,3,3,3,3,3,3,3,3,3,3,3,3,3,3,3,3,3,3,3,3,3,3,3,3,3,3,3,3,3,3,3,3,3,3,3,3,3,3,3,3,3,3,3,3,3,3,3,3,3	2,2,2,2,2,2,2,2,2,2,2,2,2,2,2,2,2,2,2,2,2,2,2,2,2,2,2,2,2,2,2,2,2,2,2,2,2,2,2,2,2,2,2,2,2,2,2,2,2,2	2,2,2,2,2,2,2,2,2,2,2,2,2,2,2,2,2,2,2,2,2,2,2,2,2,2,2,2,2,2,2,2,2,2,2,2,2,2,2,2,2,2,2,2,2,2,2,2,2,2	2,2,2,2,2,2,2,2,2,2,2,2,2,2,2,2,2,2,2,2,2,2,2,2,2,2,2,2,2,2,2,2,2,2,2,2,2,2,2,2,2,2,2,2,2,2,2,2,2,2	3,3,3,3,3,3,3,3,3,3,3,3,3,3,3,3,3,3,3,3,3,3,3,3,3,3,3,3,3,3,3,3,3,3,3,3,3,3,3,3,3,3,3,3,3,3,3,3,3,3	3,3,3,3,3,3,3,3,3,3,3,3,3,3,3,3,3,3,3,3,3,3,3,3,3,3,3,3,3,3,3,3,3,3,3,3,3,3,3,3,3,3,3,3,3,3,3,3,3,3	1,1,0,1,1,0,1,0,0,0,1,1,1,1,1,0,1,1,1,1,0,1,1,1,1,0,0,0,0,0,1,0,0,0,1,0,1,1,0,1,1,0,1,1,1,0,0,1,1,1	1,1,0,1,1,0,1,0,0,0,1,1,1,1,1,0,1,1,1,1,0,1,1,1,1,0,0,0,0,0,1,0,0,0,1,0,1,1,0,1,1,0,1,1,1,0,0,1,1,1	2,2,2,2,2,2,2,2,2,2,2,2,2,2,2,2,2,2,2,2,2,2,2,2,2,2,2,2,2,2,2,2,2,2,2,2,2,2,2,2,2,2,2,2,2,2,2,2,2,2	3,3,3,3,3,3,3,3,3,3,3,3,3,3,3,3,3,3,3,3,3,3,3,3,3,3,3,3,3,3,3,3,3,3,3,3,3,3,3,3,3,3,3,3,3,3,3,3,3,3	3,1,0,1,1,0,3,0,0,0,3,1,1,1,1,0,1,1,1,1,0,1,1,1,1,0,0,2,0,0,1,0,0,0,1,0,1,1,0,3,1,0,1,1,1,0,0,1,1,1	1,1,0,1,1,0,1,0,0,0,1,1,1,1,1,0,1,1,1,1,0,1,1,1,1,0,0,0,0,0,1,0,0,0,1,0,1,1,0,1,1,0,1,1,1,0,0,1,1,1	1,1,0,1,1,0,1,0,0,0,1,1,1,1,1,0,1,1,1,1,0,1,1,1,1,0,0,0,0,0,1,0,0,0,1,0,1,1,0,1,1,0,1,1,1,0,0,1,1,1	1,1,0,1,1,0,1,0,0,0,1,1,1,1,1,0,1,1,1,1,0,1,1,1,1,0,0,0,0,0,1,0,0,0,1,0,1,1,0,1,1,0,1,1,1,0,0,1,1,1	1,1,0,1,1,0,1,0,0,0,1,1,1,1,1,0,1,1,1,1,0,1,1,1,1,0,0,0,0,0,1,0,0,0,1,0,1,1,0,1,1,0,1,1,1,0,0,1,1,1
503500	2,2,2,2,2,2,2,2,2,2,2,2,2,2,2,2,2,2,2,2,2,2,2,2,2,2,2,2,2,2,2,2,2,2,2,2,2,2,2,2,2,2,2,2,2,2,2,2,2,2	2,2,2,2,2,2,2,2,2,2,2,2,2,2,2,2,2,2,2,2,2,2,2,2,2,2,2,2,2,2,2,2,2,2,2,2,2,2,2,2,2,2,2,2,2,2,2,2,2,2	3,3,3,3,3,3,3,3,3,3,3,3,3,3,3,3,3,3,3,3,3,3,3,3,3,3,3,3,3,3,3,3,3,3,3,3,3,3,3,3,3,3,3,3,3,3,3,3,3,3	3,3,3,3,3,3,3,3,3,3,3,3,3,3,3,3,3,3,3,3,3,3,3,3,3,3,3,3,3,3,3,3,3,3,3,3,3,3,3,3,3,3,3,3,3,3,3,3,3,3	1,0,0,0,1,1,1,1,0,1,0,0,0,0,1,0,0,0,1,0,0,1,1,1,1,0,1,0,1,1,0,0,0,0,0,1,1,1,0,1,1,1,1,0,0,0,1,0,0,0	1,0,0,0,1,1,1,1,0,1,0,0,0,0,1,0,0,0,1,0,0,1,1,1,1,0,1,0,1,1,0,0,0,0,0,1,1,1,0,1,1,1,1,0,0,0,1,0,0,0	1,0,0,0,1,1,1,1,0,1,0,0,0,0,1,0,0,0,1,0,0,1,1,1,1,0,1,0,1,1,0,0,0,0,0,1,1,1,0,1,1,1,1,0,0,0,1,0,0,0	1,0,0,0,1,1,1,1,0,1,0,0,0,0,1,0,0,0,1,0,0,1,1,1,1,0,1,0,1,1,0,0,0,0,0,1,1,1,0,1,1,1,1,0,0,0,1,0,0,0	1,0,0,0,1,1,1,1,0,1,0,0,0,0,1,0,0,0,1,0,0,1,1,1,1,0,1,0,1,1,0,0,0,0,0,1,1,1,0,1,1,1,1,0,0,0,1,0,0,0	1,0,0,0,1,1,1,1,0,1,0,0,0,0,1,0,0,0,1,0,0,1,1,1,1,0,1,0,1,1,0,0,0,0,0,1,1,1,0,1,1,1,1,0,0,0,1,0,0,0	3,3,3,3,3,3,3,3,3,3,3,3,3,3,3,3,3,3,3,3,3,3,3,3,3,3,3,3,3,3,3,3,3,3,3,3,3,3,3,3,3,3,3,3,3,3,3,3,3,3	3,3,3,3,3,3,3,3,3,3,3,3,3,3,3,3,3,3,3,3,3,3,3,3,3,3,3,3,3,3,3,3,3,3,3,3,3,3,3,3,3,3,3,3,3,3,3,3,3,3	2,2,2,2,2,2,2,2,2,2,2,2,2,2,2,2,2,2,2,2,2,2,2,2,2,2,2,2,2,2,2,2,2,2,2,2,2,2,2,2,2,2,2,2,2,2,2,2,2,2	2,2,2,2,2,2,2,2,2,2,2,2,2,2,2,2,2,2,2,2,2,2,2,2,2,2,2,2,2,2,2,2,2,2,2,2,2,2,2,2,2,2,2,2,2,2,2,2,2,2	2,2,2,2,2,2,2,2,2,2,2,2,2,2,2,2,2,2,2,2,2,2,2,2,2,2,2,2,2,2,2,2,2,2,2,2,2,2,2,2,2,2,2,2,2,2,2,2,2,2	3,3,3,3,3,3,3,3,3,3,3,3,3,3,3,3,3,3,3,3,3,3,3,3,3,3,3,3,3,3,3,3,3,3,3,3,3,3,3,3,3,3,3,3,3,3,3,3,3,3	3,3,3,3,3,3,3,3,3,3,3,3,3,3,3,3,3,3,3,3,3,3,3,3,3,3,3,3,3,3,3,3,3,3,3,3,3,3,3,3,3,3,3,3,3,3,3,3,3,3	1,0,0,0,1,1,1,1,0,1,0,0,0,0,1,0,0,0,1,0,0,1,1,1,1,0,1,0,1,1,0,0,0,0,0,1,1,1,0,1,1,1,1,0,0,0,1,0,0,0	1,0,0,0,1,1,1,1,0,1,0,0,0,0,1,0,0,0,1,0,0,1,1,1,1,0,1,0,1,1,0,0,0,0,0,1,1,1,0,1,1,1,1,0,0,0,1,0,0,0	2,2,2,2,2,2,2,2,2,2,2,2,2,2,2,2,2,2,2,2,2,2,2,2,2,2,2,2,2,2,2,2,2,2,2,2,2,2,2,2,2,2,2,2,2,2,2,2,2,2	3,3,3,3,3,3,3,3,3,3,3,3,3,3,3,3,3,3,3,3,3,3,3,3,3,3,3,3,3,3,3,3,3,3,3,3,3,3,3,3,3,3,3,3,3,3,3,3,3,3	1,0,0,1,2,3,1,3,1,3,0,0,2,1,2,3,2,0,3,1,3,2,3,1,3,0,1,3,3,1,3,0,2,0,1,1,3,1,1,3,0,1,3,0,3,2,0,2,1,2	1,0,0,0,1,1,1,1,0,1,0,0,0,0,1,0,0,0,1,0,0,1,1,1,1,0,1,0,1,1,0,0,0,0,0,1,1,1,0,1,1,1,1,0,0,0,1,0,0,0	1,0,0,0,1,1,1,1,0,1,0,0,0,0,1,0,0,0,1,0,0,1,1,1,1,0,1,0,1,1,0,0,0,0,0,1,1,1,0,1,1,1,1,0,0,0,1,0,0,0	1,0,0,0,1,1,1,1,0,1,0,0,0,0,1,0,0,0,1,0,0,1,1,1,1,0,1,0,1,1,0,0,0,0,0,1,1,1,0,1,1,1,1,0,0,0,1,0,0,0	1,0,0,0,1,1,1,1,0,1,0,0,0,0,1,0,0,0,1,0,0,1,1,1,1,0,1,0,1,1,0,0,0,0,0,1,1,1,0,1,1,1,1,0,0,0,1,0,0,0
503600	2,2,2,2,2,2,2,2,2,2,2,2,2,2,2,2,2,2,2,2,2,2,2,2,2,2,2,2,2,2,2,2,2,2,2,2,2,2,2,2,2,2,2,2,2,2,2,2,2,2	2,2,2,2,2,2,2,2,2,2,2,2,2,2,2,2,2,2,2,2,2,2,2,2,2,2,2,2,2,2,2,2,2,2,2,2,2,2,2,2,2,2,2,2,2,2,2,2,2,2	3,3,3,3,3,3,3,3,3,3,3,3,3,3,3,3,3,3,3,3,3,3,3,3,3,3,3,3,3,3,3,3,3,3,3,3,3,3,3,3,3,3,3,3,3,3,3,3,3,3	3,3,3,3,3,3,3,3,3,3,3,3,3,3,3,3,3,3,3,3,3,3,3,3,3,3,3,3,3,3,3,3,3,3,3,3,3,3,3,3,3,3,3,3,3,3,3,3,3,3	0,0,0,0,1,1,0,0,1,1,1,1,0,1,1,0,0,1,1,1,1,1,0,1,1,1,0,1,1,0,1,0,1,1,1,0,0,0,1,1,1,1,0,0,1,0,0,1,0,0	0,0,0,0,1,1,0,0,1,1,1,1,0,1,1,0,0,1,1,1,1,1,0,1,1,1,0,1,1,0,1,0,1,1,1,0,0,0,1,1,1,1,0,0,1,0,0,1,0,0	0,0,0,0,1,1,0,0,1,1,1,1,0,1,1,0,0,1,1,1,1,1,0,1,1,1,0,1,1,0,1,0,1,1,1,0,0,0,1,1,1,1,0,0,1,0,0,1,0,0	0,0,0,0,1,1,0,0,1,1,1,1,0,1,1,0,0,1,1,1,1,1,0,1,1,1,0,1,1,0,1,0,1,1,1,0,0,0,1,1,1,1,0,0,1,0,0,1,0,0	0,0,0,0,1,1,0,0,1,1,1,1,0,1,1,0,0,1,1,1,1,1,0,1,1,1,0,1,1,0,1,0,1,1,1,0,0,0,1,1,1,1,0,0,1,0,0,1,0,0	0,0,0,0,1,1,0,0,1,1,1,1,0,1,1,0,0,1,1,1,1,1,0,1,1,1,0,1,1,0,1,0,1,1,1,0,0,0,1,1,1,1,0,0,1,0,0,1,0,0	3,3,3,3,3,3,3,3,3,3,3,3,3,3,3,3,3,3,3,3,3,3,3,3,3,3,3,3,3,3,3,3,3,3,3,3,3,3,3,3,3,3,3,3,3,3,3,3,3,3	3,3,3,3,3,3,3,3,3,3,3,3,3,3,3,3,3,3,3,3,3,3,3,3,3,3,3,3,3,3,3,3,3,3,3,3,3,3,3,3,3,3,3,3,3,3,3,3,3,3	2,2,2,2,2,2,2,2,2,2,2,2,2,2,2,2,2,2,2,2,2,2,2,2,2,2,2,2,2,2,2,2,2,2,2,2,2,2,2,2,2,2,2,2,2,2,2,2,2,2	2,2,2,2,2,2,2,2,2,2,2,2,2,2,2,2,2,2,2,2,2,2,2,2,2,2,2,2,2,2,2,2,2,2,2,2,2,2,2,2,2,2,2,2,2,2,2,2,2,2	2,2,2,2,2,2,2,2,2,2,2,2,2,2,2,2,2,2,2,2,2,2,2,2,2,2,2,2,2,2,2,2,2,2,2,2,2,2,2,2,2,2,2,2,2,2,2,2,2,2	3,3,3,3,3,3,3,3,3,3,3,3,3,3,3,3,3,3,3,3,3,3,3,3,3,3,3,3,3,3,3,3,3,3,3,3,3,3,3,3,3,3,3,3,3,3,3,3,3,3	3,3,3,3,3,3,3,3,3,3,3,3,3,3,3,3,3,3,3,3,3,3,3,3,3,3,3,3,3,3,3,3,3,3,3,3,3,3,3,3,3,3,3,3,3,3,3,3,3,3	0,0,0,0,1,1,0,0,1,1,1,1,0,1,1,0,0,1,1,1,1,1,0,1,1,1,0,1,1,0,1,0,1,1,1,0,0,0,1,1,1,1,0,0,1,0,0,1,0,0	0,0,0,0,1,1,0,0,1,1,1,1,0,1,1,0,0,1,1,1,1,1,0,1,1,1,0,1,1,0,1,0,1,1,1,0,0,0,1,1,1,1,0,0,1,0,0,1,0,0	2,2,2,2,2,2,2,2,2,2,2,2,2,2,2,2,2,2,2,2,2,2,2,2,2,2,2,2,2,2,2,2,2,2,2,2,2,2,2,2,2,2,2,2,2,2,2,2,2,2	3,3,3,3,3,3,3,3,3,3,3,3,3,3,3,3,3,3,3,3,3,3,3,3,3,3,3,3,3,3,3,3,3,3,3,3,3,3,3,3,3,3,3,3,3,3,3,3,3,3	3,0,3,1,2,3,0,1,2,2,3,2,0,1,3,1,3,3,3,2,2,0,0,2,2,0,1,0,2,1,1,2,0,0,2,3,1,1,3,3,3,0,0,0,2,0,1,0,2,3	0,0,0,0,1,1,0,0,1,1,1,1,0,1,1,0,0,1,1,1,1,1,0,1,1,1,0,1,1,0,1,0,1,1,1,0,0,0,1,1,1,1,0,0,1,0,0,1,0,0	0,0,0,0,1,1,0,0,1,1,1,1,0,1,1,0,0,1,1,1,1,1,0,1,1,1,0,1,1,0,1,0,1,1,1,0,0,0,1,1,1,1,0,0,1,0,0,1,0,0	0,0,0,0,1,1,0,0,1,1,1,1,0,1,1,0,0,1,1,1,1,1,0,1,1,1,0,1,1,0,1,0,1,1,1,0,0,0,1,1,1,1,0,0,1,0,0,1,0,0	0,0,0,0,1,1,0,0,1,1,1,1,0,1,1,0,0,1,1,1,1,1,0,1,1,1,0,1,1,0,1,0,1,1,1,0,0,0,1,1,1,1,0,0,1,0,0,1,0,0
503700	2,2,2,2,2,2,2,2,2,2,2,2,2,2,2,2,2,2,2,2,2,2,2,2,2,2,2,2,2,2,2,2,2,2,2,2,2,2,2,2,2,2,2,2,2,2,2,2,2,2	2,2,2,2,2,2,2,2,2,2,2,2,2,2,2,2,2,2,2,2,2,2,2,2,2,2,2,2,2,2,2,2,2,2,2,2,2,2,2,2,2,2,2,2,2,2,2,2,2,2	3,3,3,3,3,3,3,3,3,3,3,3,3,3,3,3,3,3,3,3,3,3,3,3,3,3,3,3,3,3,3,3,3,3,3,3,3,3,3,3,3,3,3,3,3,3,3,3,3,3	3,3,3,3,3,3,3,3,3,3,3,3,3,3,3,3,3,3,3,3,3,3,3,3,3,3,3,3,3,3,3,3,3,3,3,3,3,3,3,3,3,3,3,3,3,3,3,3,3,3	0,1,0,0,0,1,0,0,1,1,0,0,0,1,0,1,1,0,0,1,0,1,0,1,0,1,1,1,0,1,0,0,0,1,0,0,0,0,0,0,1,1,1,0,1,0,1,1,1,0	0,1,0,0,0,1,0,0,1,1,0,0,0,1,0,1,1,0,0,1,0,1,0,1,0,1,1,1,0,1,0,0,0,1,0,0,0,0,0,0,1,1,1,0,1,0,1,1,1,0	0,1,0,0,0,1,0,0,1,1,1,0,0,1,0,1,1,0,0,1,0,1,0,1,0,1,1,1,0,1,0,0,0,1,0,0,0,0,0,0,1,1,1,0,1,0,1,1,1,0	0,1,0,0,0,1,0,0,1,1,1,0,0,1,0,1,1,0,0,1,0,1,0,1,0,1,1,1,0,1,0,0,0,1,0,0,0,0,0,0,1,1,1,0,1,0,1,1,1,0	0,1,0,0,0,1,0,0,1,1,1,0,0,1,0,1,1,0,0,1,0,1,0,1,0,1,1,1,0,1,0,0,0,1,0,0,0,0,0,0,1,1,1,0,1,0,1,1,1,0	0,1,0,0,0,1,0,0,1,1,1,0,0,1,0,1,1,0,0,1,0,1,0,1,0,1,1,1,0,1,0,0,0,1,0,0,0,0,0,0,1,1,1,0,1,0,1,1,1,0	3,3,3,3,3,3,3,3,3,3,3,3,3,3,3,3,3,3,3,3,3,3,3,3,3,3,3,3,3,3,3,3,3,3,3,3,3,3,3,3,3,3,3,3,3,3,3,3,3,3	3,3,3,3,3,3,3,3,3,3,3,3,3,3,3,3,3,3,3,3,3,3,3,3,3,3,3,3,3,3,3,3,3,3,3,3,3,3,3,3,3,3,3,3,3,3,3,3,3,3	2,2,2,2,2,2,2,2,2,2,2,2,2,2,2,2,2,2,2,2,2,2,2,2,2,2,2,2,2,2,2,2,2,2,2,2,2,2,2,2,2,2,2,2,2,2,2,2,2,2	2,2,2,2,2,2,2,2,2,2,2,2,2,2,2,2,2,2,2,2,2,2,2,2,2,2,2,2,2,2,2,2,2,2,2,2,2,2,2,2,2,2,2,2,2,2,2,2,2,2	2,2,2,2,2,2,2,2,2,2,2,2,2,2,2,2,2,2,2,2,2,2,2,2,2,2,2,2,2,2,2,2,2,2,2,2,2,2,2,2,2,2,2,2,2,2,2,2,2,2	3,3,3,3,3,3,3,3,3,3,3,3,3,3,3,3,3,3,3,3,3,3,3,3,3,3,3,3,3,3,3,3,3,3,3,3,3,3,3,3,3,3,3,3,3,3,3,3,3,3	3,3,3,3,3,3,3,3,3,3,3,3,3,3,3,3,3,3,3,3,3,3,3,3,3,3,3,3,3,3,3,3,3,3,3,3,3,3,3,3,3,3,3,3,3,3,3,3,3,3	0,1,0,0,0,1,0,0,1,1,1,0,0,1,0,1,1,0,0,1,0,1,0,1,0,1,1,1,0,1,0,0,0,1,0,0,0,0,0,0,1,1,1,0,1,0,1,1,1,0	0,1,0,0,0,1,0,0,1,1,1,0,0,1,0,1,1,0,0,1,0,1,0,1,0,1,1,1,0,1,0,0,0,1,0,0,0,0,0,0,1,1,1,0,1,0,1,1,1,0	2,2,2,2,2,2,2,2,2,2,2,2,2,2,2,2,2,2,2,2,2,2,2,2,2,2,2,2,2,2,2,2,2,2,2,2,2,2,2,2,2,2,2,2,2,2,2,2,2,2	3,3,3,3,3,3,3,3,3,3,3,3,3,3,3,3,3,3,3,3,3,3,3,3,3,3,3,3,3,3,3,3,3,3,3,3,3,3,3,3,3,3,3,3,3,3,3,3,3,3	0,1,3,1,2,0,0,3,1,1,0,3,3,3,0,2,1,2,0,1,0,3,0,2,3,3,2,0,3,0,2,1,2,1,3,1,2,0,2,0,0,2,3,3,1,0,1,0,2,0	0,1,0,0,0,1,0,0,1,1,0,0,0,1,0,1,1,0,0,1,0,1,0,1,0,1,1,1,0,1,0,0,0,1,0,0,0,0,0,0,1,1,1,0,1,0,1,1,1,0	0,1,0,0,0,1,0,0,1,1,0,0,0,1,0,1,1,0,0,1,0,1,0,1,0,1,1,1,0,1,0,0,0,1,0,0,0,0,0,0,1,1,1,0,1,0,1,1,1,0	0,1,0,0,0,1,0,0,1,1,1,0,0,1,0,1,1,0,0,1,0,1,0,1,0,1,1,1,0,1,0,0,0,1,0,0,0,0,0,0,1,1,1,0,1,0,1,1,1,0	0,1,0,0,0,1,0,0,1,1,1,0,0,1,0,1,1,0,0,1,0,1,0,1,0,1,1,1,0,1,0,0,0,1,0,0,0,0,0,0,1,1,1,0,1,0,1,1,1,0
503800	2,2,2,2,2,2,2,2,2,2,2,2,2,2,2,2,2,2,2,2,2,2,2,2,2,2,2,2,2,2,2,2,2,2,2,2,2,2,2,2,2,2,2,2,2,2,2,2,2,2	2,2,2,2,2,2,2,2,2,2,2,2,2,2,2,2,2,2,2,2,2,2,2,2,2,2,2,2,2,2,2,2,2,2,2,2,2,2,2,2,2,2,2,2,2,2,2,2,2,2	3,3,3,3,3,3,3,3,3,3,3,3,3,3,3,3,3,3,3,3,3,3,3,3,3,3,3,3,3,3,3,3,3,3,3,3,3,3,3,3,3,3,3,3,3,3,3,3,3,3	3,3,3,3,3,3,3,3,3,3,3,3,3,3,3,3,3,3,3,3,3,3,3,3,3,3,3,3,3,3,3,3,3,3,3,3,3,3,3,3,3,3,3,3,3,3,3,3,3,3	1,0,0,0,1,1,0,0,1,1,1,1,1,0,1,1,1,1,0,0,1,1,1,1,1,1,0,0,0,0,1,0,0,0,0,0,0,0,1,1,1,0,0,0,0,0,1,0,0,1	1,0,0,0,1,1,0,0,1,1,1,1,1,0,1,1,1,1,0,0,1,1,1,1,1,1,0,0,0,0,1,0,0,0,0,0,0,0,1,1,1,0,0,0,0,0,1,0,0,1	1,0,0,0,1,1,0,0,1,1,1,1,1,0,1,1,1,1,0,0,1,1,1,1,1,1,0,0,0,0,1,0,0,0,0,0,0,0,1,1,1,0,0,0,0,0,1,0,0,1	1,0,0,0,1,1,0,0,1,1,1,1,1,0,1,1,1,1,0,0,1,1,1,1,1,1,0,0,0,0,1,0,0,0,0,0,0,0,1,1,1,0,0,0,0,0,1,0,0,1	1,0,0,0,1,1,0,0,1,1,1,1,1,0,1,1,1,1,0,0,1,1,1,1,1,1,0,0,0,0,1,0,0,0,0,0,0,0,1,1,1,0,0,0,0,0,1,0,0,1	1,0,0,0,1,1,0,0,1,1,1,1,1,0,1,1,1,1,0,0,1,1,1,1,1,1,0,0,0,0,1,0,0,0,0,0,0,0,1,1,1,0,0,0,0,0,1,0,0,1	3,3,3,3,3,3,3,3,3,3,3,3,3,3,3,3,3,3,3,3,3,3,3,3,3,3,3,3,3,3,3,3,3,3,3,3,3,3,3,3,3,3,3,3,3,3,3,3,3,3	3,3,3,3,3,3,3,3,3,3,3,3,3,3,3,3,3,3,3,3,3,3,3,3,3,3,3,3,3,3,3,3,3,3,3,3,3,3,3,3,3,3,3,3,3,3,3,3,3,3	2,2,2,2,2,2,2,2,2,2,2,2,2,2,2,2,2,2,2,2,2,2,2,2,2,2,2,2,2,2,2,2,2,2,2,2,2,2,2,2,2,2,2,2,2,2,2,2,2,2	2,2,2,2,2,2,2,2,2,2,2,2,2,2,2,2,2,2,2,2,2,2,2,2,2,2,2,2,2,2,2,2,2,2,2,2,2,2,2,2,2,2,2,2,2,2,2,2,2,2	2,2,2,2,2,2,2,2,2,2,2,2,2,2,2,2,2,2,2,2,2,2,2,2,2,2,2,2,2,2,2,2,2,2,2,2,2,2,2,2,2,2,2,2,2,2,2,2,2,2	3,3,3,3,3,3,3,3,3,3,3,3,3,3,3,3,3,3,3,3,3,3,3,3,3,3,3,3,3,3,3,3,3,3,3,3,3,3,3,3,3,3,3,3,3,3,3,3,3,3	3,3,3,3,3,3,3,3,3,3,3,3,3,3,3,3,3,3,3,3,3,3,3,3,3,3,3,3,3,3,3,3,3,3,3,3,3,3,3,3,3,3,3,3,3,3,3,3,3,3	1,0,0,0,1,1,0,0,1,1,1,1,1,0,1,1,1,1,0,0,1,1,1,1,1,1,0,0,0,0,1,0,0,0,0,0,0,0,1,1,1,0,0,0,0,0,1,0,0,1	1,0,0,0,1,1,0,0,1,1,1,1,1,0,1,1,1,1,0,0,1,1,1,1,1,1,0,0,0,0,1,0,0,0,0,0,0,0,1,1,1,0,0,0,0,0,1,0,0,1	2,2,2,2,2,2,2,2,2,2,2,2,2,2,2,2,2,2,2,2,2,2,2,2,2,2,2,2,2,2,2,2,2,2,2,2,2,2,2,2,2,2,2,2,2,2,2,2,2,2	3,3,3,3,3,3,3,3,3,3,3,3,3,3,3,3,3,3,3,3,3,3,3,3,3,3,3,3,3,3,3,3,3,3,3,3,3,3,3,3,3,3,3,3,3,3,3,3,3,3	0,3,3,1,0,1,0,2,2,0,1,3,2,0,0,2,3,3,0,0,0,1,0,0,0,1,1,1,3,1,1,1,1,1,0,1,1,1,1,3,2,0,0,1,0,1,2,2,0,0	1,0,0,0,1,1,0,0,1,1,1,1,1,0,1,1,1,1,0,0,1,1,1,1,1,1,0,0,0,0,1,0,0,0,0,0,0,0,1,1,1,0,0,0,0,0,1,0,0,1	1,0,0,0,1,1,0,0,1,1,1,1,1,0,1,1,1,1,0,0,1,1,1,1,1,1,0,0,0,0,1,0,0,0,0,0,0,0,1,1,1,0,0,0,0,0,1,0,0,1	1,0,0,0,1,1,0,0,1,1,1,1,1,0,1,1,1,1,0,0,1,1,1,1,1,1,0,0,0,0,1,0,0,0,0,0,0,0,1,1,1,0,0,0,0,0,1,0,0,1	1,0,0,0,1,1,0,0,1,1,1,1,1,0,1,1,1,1,0,0,1,1,1,1,1,1,0,0,0,0,1,0,0,0,0,0,0,0,1,1,1,0,0,0,0,0,1,0,0,1
503900	2,2,2,2,2,2,2,2,2,2,2,2,2,2,2,2,2,2,2,2,2,2,2,2,2,2,2,2,2,2,2,2,2,2,2,2,2,2,2,2,2,2,2,2,2,2,2,2,2,2	2,2,2,2,2,2,2,2,2,2,2,2,2,2,2,2,2,2,2,2,2,2,2,2,2,2,2,2,2,2,2,2,2,2,2,2,2,2,2,2,2,2,2,2,2,2,2,2,2,2	3,3,3,3,3,3,3,3,3,3,3,3,3,3,3,3,3,3,3,3,3,3,3,3,3,3,3,3,3,3,3,3,3,3,3,3,3,3,3,3,3,3,3,3,3,3,3,3,3,3	3,3,3,3,3,3,3,3,3,3,3,3,3,3,3,3,3,3,3,3,3,3,3,3,3,3,3,3,3,3,3,3,3,3,3,3,3,3,3,3,3,3,3,3,3,3,3,3,3,3	1,1,0,1,0,1,0,1,1,1,1,0,1,1,1,0,0,0,1,1,1,1,1,1,1,1,1,1,1,1,1,1,1,1,1,1,0,1,0,1,1,1,1,1,1,1,0,1,1,1	1,1,0,1,0,1,0,1,1,1,1,0,1,1,1,0,0,0,1,1,1,1,1,1,1,1,1,1,1,1,1,1,1,1,1,1,0,1,0,1,1,1,1,1,1,1,0,1,1,1	1,1,0,1,0,1,0,1,1,1,1,0,1,1,1,0,0,0,1,1,1,1,1,1,1,1,1,1,1,1,1,1,1,1,1,1,0,1,0,1,1,1,1,1,1,1,0,1,1,1	1,1,0,1,0,1,0,1,1,1,1,0,1,1,1,0,0,0,1,1,1,1,1,1,1,1,1,1,1,1,1,1,1,1,1,1,0,1,0,1,1,1,1,1,1,1,0,1,1,1	1,1,0,1,0,1,0,1,1,1,1,0,1,1,1,0,0,0,1,1,1,1,1,1,1,1,1,1,1,1,1,1,1,1,1,1,0,1,0,1,1,1,1,1,1,1,0,1,1,1	1,1,0,1,0,1,0,1,1,1,1,0,1,1,1,0,0,0,1,1,1,1,1,1,1,1,1,1,1,1,1,1,1,1,1,1,0,1,0,1,1,1,1,1,1,1,0,1,1,1	3,3,3,3,3,3,3,3,3,3,3,3,3,3,3,3,3,3,3,3,3,3,3,3,3,3,3,3,3,3,3,3,3,3,3,3,3,3,3,3,3,3,3,3,3,3,3,3,3,3	3,3,3,3,3,3,3,3,3,3,3,3,3,3,3,3,3,3,3,3,3,3,3,3,3,3,3,3,3,3,3,3,3,3,3,3,3,3,3,3,3,3,3,3,3,3,3,3,3,3	2,2,2,2,2,2,2,2,2,2,2,2,2,2,2,2,2,2,2,2,2,2,2,2,2,2,2,2,2,2,2,2,2,2,2,2,2,2,2,2,2,2,2,2,2,2,2,2,2,2	2,2,2,2,2,2,2,2,2,2,2,2,2,2,2,2,2,2,2,2,2,2,2,2,2,2,2,2,2,2,2,2,2,2,2,2,2,2,2,2,2,2,2,2,2,2,2,2,2,2	2,2,2,2,2,2,2,2,2,2,2,2,2,2,2,2,2,2,2,2,2,2,2,2,2,2,2,2,2,2,2,2,2,2,2,2,2,2,2,2,2,2,2,2,2,2,2,2,2,2	3,3,3,3,3,3,3,3,3,3,3,3,3,3,3,3,3,3,3,3,3,3,3,3,3,3,3,3,3,3,3,3,3,3,3,3,3,3,3,3,3,3,3,3,3,3,3,3,3,3	3,3,3,3,3,3,3,3,3,3,3,3,3,3,3,3,3,3,3,3,3,3,3,3,3,3,3,3,3,3,3,3,3,3,3,3,3,3,3,3,3,3,3,3,3,3,3,3,3,3	1,1,0,1,0,1,0,1,1,1,1,0,1,1,1,0,0,0,1,1,1,1,1,1,1,1,1,1,1,1,1,1,1,1,1,1,0,1,0,1,1,1,1,1,1,1,0,1,1,1	1,1,0,1,0,1,0,1,1,1,1,0,1,1,1,0,0,0,1,1,1,1,1,1,1,1,1,1,1,1,1,1,1,1,1,1,0,1,0,1,1,1,1,1,1,1,0,1,1,1	2,2,2,2,2,2,2,2,2,2,2,2,2,2,2,2,2,2,2,2,2,2,2,2,2,2,2,2,2,2,2,2,2,2,2,2,2,2,2,2,2,2,2,2,2,2,2,2,2,2	3,3,3,3,3,3,3,3,3,3,3,3,3,3,3,3,3,3,3,3,3,3,3,3,3,3,3,3,3,3,3,3,3,3,3,3,3,3,3,3,3,3,3,3,3,3,3,3,3,3	3,1,3,1,0,3,2,1,0,3,3,0,2,3,1,2,2,2,2,0,2,1,1,1,1,2,1,1,3,1,0,1,2,1,3,1,1,3,2,3,0,3,3,1,2,1,0,0,1,1	1,1,0,1,0,1,0,1,1,1,1,0,1,1,1,0,0,0,1,1,1,1,1,1,1,1,1,1,1,1,1,1,1,1,1,1,0,1,0,1,1,1,1,1,1,1,0,1,1,1	1,1,0,1,0,1,0,1,1,1,1,0,1,1,1,0,0,0,1,1,1,1,1,1,1,1,1,1,1,1,1,1,1,1,1,1,0,1,0,1,1,1,1,1,1,1,0,1,1,1	1,1,0,1,0,1,0,1,1,1,1,0,1,1,1,0,0,0,1,1,1,1,1,1,1,1,1,1,1,1,1,1,1,1,1,1,0,1,0,1,1,1,1,1,1,1,0,1,1,1	1,1,0,1,0,1,0,1,1,1,1,0,1,1,1,0,0,0,1,1,1,1,1,1,1,1,1,1,1,1,1,1,1,1,1,1,0,1,0,1,1,1,1,1,1,1,0,1,1,1
504000	2,2,2,2,2,2,2,2,2,2,2,2,2,2,2,2,2,2,2,2,2,2,2,2,2,2,2,2,2,2,2,2,2,2,2,2,2,2,2,2,2,2,2,2,2,2,2,2,2,2	2,2,2,2,2,2,2,2,2,2,2,2,2,2,2,2,2,2,2,2,2,2,2,2,2,2,2,2,2,2,2,2,2,2,2,2,2,2,2,2,2,2,2,2,2,2,2,2,2,2	3,3,3,3,3,3,3,3,3,3,3,3,3,3,3,3,3,3,3,3,3,3,3,3,3,3,3,3,3,3,3,3,3,3,3,3,3,3,3,3,3,3,3,3,3,3,3,3,3,3	3,3,3,3,3,3,3,3,3,3,3,3,3,3,3,3,3,3,3,3,3,3,3,3,3,3,3,3,3,3,3,3,3,3,3,3,3,3,3,3,3,3,3,3,3,3,3,3,3,3	1,1,1,0,0,1,1,0,1,1,0,0,1,0,1,1,1,1,0,0,1,1,0,1,1,1,1,0,1,1,1,1,0,0,0,0,1,1,1,0,0,1,1,1,1,1,1,0,1,0	1,1,1,0,0,1,1,0,1,1,0,0,1,0,1,1,1,1,0,0,1,1,0,1,1,1,1,0,1,1,1,1,0,0,0,0,1,1,1,0,0,1,1,1,1,1,1,0,1,0	1,1,1,0,0,1,1,0,1,1,0,0,1,0,1,1,1,1,0,0,1,1,0,1,1,1,1,0,1,1,1,1,0,0,0,0,1,1,1,0,0,1,1,1,1,1,1,0,1,0	1,1,1,0,0,1,1,0,1,1,0,0,1,0,1,1,1,1,0,0,1,1,0,1,1,1,1,0,1,1,1,1,0,0,0,0,1,1,1,0,0,1,1,1,1,1,1,0,1,0	1,1,1,0,0,1,1,0,1,1,0,0,1,0,1,1,1,1,0,0,1,1,0,1,1,1,1,0,1,1,1,1,0,0,0,0,1,1,1,0,0,1,1,1,1,1,1,0,1,0	1,1,1,0,0,1,1,0,1,1,0,0,1,0,1,1,1,1,0,0,1,1,0,1,1,1,1,0,1,1,1,1,0,0,0,0,1,1,1,0,0,1,1,1,1,1,1,0,1,0	3,3,3,3,3,3,3,3,3,3,3,3,3,3,3,3,3,3,3,3,3,3,3,3,3,3,3,3,3,3,3,3,3,3,3,3,3,3,3,3,3,3,3,3,3,3,3,3,3,3	3,3,3,3,3,3,3,3,3,3,3,3,3,3,3,3,3,3,3,3,3,3,3,3,3,3,3,3,3,3,3,3,3,3,3,3,3,3,3,3,3,3,3,3,3,3,3,3,3,3	2,2,2,2,2,2,2,2,2,2,2,2,2,2,2,2,2,2,2,2,2,2,2,2,2,2,2,2,2,2,2,2,2,2,2,2,2,2,2,2,2,2,2,2,2,2,2,2,2,2	2,2,2,2,2,2,2,2,2,2,2,2,2,2,2,2,2,2,2,2,2,2,2,2,2,2,2,2,2,2,2,2,2,2,2,2,2,2,2,2,2,2,2,2,2,2,2,2,2,2	2,2,2,2,2,2,2,2,2,2,2,2,2,2,2,2,2,2,2,2,2,2,2,2,2,2,2,2,2,2,2,2,2,2,2,2,2,2,2,2,2,2,2,2,2,2,2,2,2,2	3,3,3,3,3,3,3,3,3,3,3,3,3,3,3,3,3,3,3,3,3,3,3,3,3,3,3,3,3,3,3,3,3,3,3,3,3,3,3,3,3,3,3,3,3,3,3,3,3,3	3,3,3,3,3,3,3,3,3,3,3,3,3,3,3,3,3,3,3,3,3,3,3,3,3,3,3,3,3,3,3,3,3,3,3,3,3,3,3,3,3,3,3,3,3,3,3,3,3,3	1,1,1,0,0,1,1,0,1,1,0,0,1,0,1,1,1,1,0,0,1,1,0,1,1,1,1,0,1,1,1,1,0,0,0,0,1,1,1,0,0,1,1,1,1,1,1,0,1,0	1,1,1,0,0,1,1,0,1,1,0,0,1,0,1,1,1,1,0,0,1,1,0,1,1,1,1,0,1,1,1,1,0,0,0,0,1,1,1,0,0,1,1,1,1,1,1,0,1,0	2,2,2,2,2,2,2,2,2,2,2,2,2,2,2,2,2,2,2,2,2,2,2,2,2,2,2,2,2,2,2,2,2,2,2,2,2,2,2,2,2,2,2,2,2,2,2,2,2,2	3,3,3,3,3,3,3,3,3,3,3,3,3,3,3,3,3,3,3,3,3,3,3,3,3,3,3,3,3,3,3,3,3,3,3,3,3,3,3,3,3,3,3,3,3,3,3,3,3,3	1,1,3,0,2,1,1,0,1,1,0,1,1,2,3,1,1,2,0,0,1,1,0,3,3,1,1,0,1,1,3,3,0,2,0,2,1,1,1,0,0,1,1,1,1,1,3,2,1,0	1,1,1,0,0,1,1,0,1,1,0,0,1,0,1,1,1,1,0,0,1,1,0,1,1,1,1,0,1,1,1,1,0,0,0,0,1,1,1,0,0,1,1,1,1,1,1,0,1,0	1,1,1,0,0,1,1,0,1,1,0,0,1,0,1,1,1,1,0,0,1,1,0,1,1,1,1,0,1,1,1,1,0,0,0,0,1,1,1,0,0,1,1,1,1,1,1,0,1,0	1,1,1,0,0,1,1,0,1,1,0,0,1,0,1,1,1,1,0,0,1,1,0,1,1,1,1,0,1,1,1,1,0,0,0,0,1,1,1,0,0,1,1,1,1,1,1,0,1,0	1,1,1,0,0,1,1,0,1,1,0,0,1,0,1,1,1,1,0,0,1,1,0,1,1,1,1,0,1,1,1,1,0,0,0,0,1,1,1,0,0,1,1,1,1,1,1,0,1,0
504100	2,2,2,2,2,2,2,2,2,2,2,2,2,2,2,2,2,2,2,2,2,2,2,2,2,2,2,2,2,2,2,2,2,2,2,2,2,2,2,2,2,2,2,2,2,2,2,2,2,2	2,2,2,2,2,2,2,2,2,2,2,2,2,2,2,2,2,2,2,2,2,2,2,2,2,2,2,2,2,2,2,2,2,2,2,2,2,2,2,2,2,2,2,2,2,2,2,2,2,2	3,3,3,3,3,3,3,3,3,3,3,3,3,3,3,3,3,3,3,3,3,3,3,3,3,3,3,3,3,3,3,3,3,3,3,3,3,3,3,3,3,3,3,3,3,3,3,3,3,3	3,3,3,3,3,3,3,3,3,3,3,3,3,3,3,3,3,3,3,3,3,3,3,3,3,3,3,3,3,3,3,3,3,3,3,3,3,3,3,3,3,3,3,3,3,3,3,3,3,3	1,0,1,1,0,1,0,1,0,0,0,1,1,1,1,1,1,0,1,1,0,0,1,1,1,0,0,1,0,1,1,0,1,1,1,0,0,0,1,1,0,1,0,1,1,1,1,1,0,1	1,0,1,1,0,1,0,1,0,0,0,1,1,1,1,1,1,0,1,1,0,0,1,1,1,0,0,1,0,1,1,0,1,1,1,0,0,0,1,1,0,1,0,1,1,1,1,1,0,1	1,0,1,1,0,1,0,1,0,0,0,1,1,1,1,1,1,0,1,1,0,0,1,1,1,0,0,1,0,1,1,0,1,1,1,0,0,0,1,1,0,1,0,1,1,1,1,1,0,1	1,0,1,1,0,1,0,1,0,0,0,1,1,1,1,1,1,0,1,1,0,0,1,1,1,0,0,1,0,1,1,0,1,1,1,0,0,0,1,1,0,1,0,1,1,1,1,1,0,1	1,0,1,1,0,1,0,1,0,0,0,1,1,1,1,1,1,0,1,1,0,0,1,1,1,0,0,1,0,1,1,0,1,1,1,0,0,0,1,1,0,1,0,1,1,1,1,1,0,1	1,0,1,1,0,1,0,1,0,0,0,1,1,1,1,1,1,0,1,1,0,0,1,1,1,0,0,1,0,1,1,0,1,1,1,0,0,0,1,1,0,1,0,1,1,1,1,1,0,1	3,3,3,3,3,3,3,3,3,3,3,3,3,3,3,3,3,3,3,3,3,3,3,3,3,3,3,3,3,3,3,3,3,3,3,3,3,3,3,3,3,3,3,3,3,3,3,3,3,3	3,3,3,3,3,3,3,3,3,3,3,3,3,3,3,3,3,3,3,3,3,3,3,3,3,3,3,3,3,3,3,3,3,3,3,3,3,3,3,3,3,3,3,3,3,3,3,3,3,3	2,2,2,2,2,2,2,2,2,2,2,2,2,2,2,2,2,2,2,2,2,2,2,2,2,2,2,2,2,2,2,2,2,2,2,2,2,2,2,2,2,2,2,2,2,2,2,2,2,2	2,2,2,2,2,2,2,2,2,2,2,2,2,2,2,2,2,2,2,2,2,2,2,2,2,2,2,2,2,2,2,2,2,2,2,2,2,2,2,2,2,2,2,2,2,2,2,2,2,2	2,2,2,2,2,2,2,2,2,2,2,2,2,2,2,2,2,2,2,2,2,2,2,2,2,2,2,2,2,2,2,2,2,2,2,2,2,2,2,2,2,2,2,2,2,2,2,2,2,2	3,3,3,3,3,3,3,3,3,3,3,3,3,3,3,3,3,3,3,3,3,3,3,3,3,3,3,3,3,3,3,3,3,3,3,3,3,3,3,3,3,3,3,3,3,3,3,3,3,3	3,3,3,3,3,3,3,3,3,3,3,3,3,3,3,3,3,3,3,3,3,3,3,3,3,3,3,3,3,3,3,3,3,3,3,3,3,3,3,3,3,3,3,3,3,3,3,3,3,3	1,0,1,1,0,1,0,1,0,0,0,1,1,1,1,1,1,0,1,1,0,0,1,1,1,0,0,1,0,1,1,0,1,1,1,0,0,0,1,1,0,1,0,1,1,1,1,1,0,1	1,0,1,1,0,1,0,1,0,0,0,1,1,1,1,1,1,0,1,1,0,0,1,1,1,0,0,1,0,1,1,0,1,1,1,0,0,0,1,1,0,1,0,1,1,1,1,1,0,1	2,2,2,2,2,2,2,2,2,2,2,2,2,2,2,2,2,2,2,2,2,2,2,2,2,2,2,2,2,2,2,2,2,2,2,2,2,2,2,2,2,2,2,2,2,2,2,2,2,2	3,3,3,3,3,3,3,3,3,3,3,3,3,3,3,3,3,3,3,3,3,3,3,3,3,3,3,3,3,3,3,3,3,3,3,3,3,3,3,3,3,3,3,3,3,3,3,3,3,3	3,2,3,2,3,2,1,3,1,0,1,1,1,3,0,0,0,0,3,3,1,1,0,3,3,2,2,0,0,0,3,2,1,3,1,2,3,0,1,1,0,1,2,2,0,1,1,2,2,3	1,0,1,1,0,1,0,1,0,0,0,1,1,1,1,1,1,0,1,1,0,0,1,1,1,0,0,1,0,1,1,0,1,1,1,0,0,0,1,1,0,1,0,1,1,1,1,1,0,1	1,0,1,1,0,1,0,1,0,0,0,1,1,1,1,1,1,0,1,1,0,0,1,1,1,0,0,1,0,1,1,0,1,1,1,0,0,0,1,1,0,1,0,1,1,1,1,1,0,1	1,0,1,1,0,1,0,1,0,0,0,1,1,1,1,1,1,0,1,1,0,0,1,1,1,0,0,1,0,1,1,0,1,1,1,0,0,0,1,1,0,1,0,1,1,1,1,1,0,1	1,0,1,1,0,1,0,1,0,0,0,1,1,1,1,1,1,0,1,1,0,0,1,1,1,0,0,1,0,1,1,0,1,1,1,0,0,0,1,1,0,1,0,1,1,1,1,1,0,1
504200	2,2,2,2,2,2,2,2,2,2,2,2,2,2,2,2,2,2,2,2,2,2,2,2,2,2,2,2,2,2,2,2,2,2,2,2,2,2,2,2,2,2,2,2,2,2,2,2,2,2	2,2,2,2,2,2,2,2,2,2,2,2,2,2,2,2,2,2,2,2,2,2,2,2,2,2,2,2,2,2,2,2,2,2,2,2,2,2,2,2,2,2,2,2,2,2,2,2,2,2	3,3,3,3,3,3,3,3,3,3,3,3,3,3,3,3,3,3,3,3,3,3,3,3,3,3,3,3,3,3,3,3,3,3,3,3,3,3,3,3,3,3,3,3,3,3,3,3,3,3	3,3,3,3,3,3,3,3,3,3,3,3,3,3,3,3,3,3,3,3,3,3,3,3,3,3,3,3,3,3,3,3,3,3,3,3,3,3,3,3,3,3,3,3,3,3,3,3,3,3	1,1,0,1,0,1,1,1,1,0,1,1,1,0,0,0,1,1,1,1,1,1,0,0,0,0,0,1,1,1,1,1,1,1,1,0,0,0,1,1,0,0,0,1,0,0,1,1,0,1	1,1,0,1,0,1,1,1,1,0,1,1,1,0,0,0,1,1,1,1,1,1,0,0,0,0,0,1,1,1,1,1,1,1,1,0,0,0,1,1,0,0,0,1,0,0,1,1,0,1	1,1,0,1,0,1,1,1,1,0,1,1,1,0,0,0,1,1,1,1,1,1,0,0,0,0,0,1,1,1,1,1,1,1,1,0,0,0,1,1,0,0,0,1,0,0,1,1,0,1	1,1,0,1,0,1,1,1,1,0,1,1,1,0,0,0,1,1,1,1,1,1,0,0,0,0,0,1,1,1,1,1,1,1,1,0,0,0,1,1,0,0,0,1,0,0,1,1,0,1	1,1,0,1,0,1,1,1,1,0,1,1,1,0,0,0,1,1,1,1,1,1,0,0,0,0,0,1,1,1,1,1,1,1,1,0,0,0,1,1,0,0,0,1,0,0,1,1,0,1	1,1,0,1,0,1,1,1,1,0,1,1,1,0,0,0,1,1,1,1,1,1,0,0,0,0,0,1,1,1,1,1,1,1,1,0,0,0,1,1,0,0,0,1,0,0,1,1,0,1	3,3,3,3,3,3,3,3,3,3,3,3,3,3,3,3,3,3,3,3,3,3,3,3,3,3,3,3,3,3,3,3,3,3,3,3,3,3,3,3,3,3,3,3,3,3,3,3,3,3	3,3,3,3,3,3,3,3,3,3,3,3,3,3,3,3,3,3,3,3,3,3,3,3,3,3,3,3,3,3,3,3,3,3,3,3,3,3,3,3,3,3,3,3,3,3,3,3,3,3	2,2,2,2,2,2,2,2,2,2,2,2,2,2,2,2,2,2,2,2,2,2,2,2,2,2,2,2,2,2,2,2,2,2,2,2,2,2,2,2,2,2,2,2,2,2,2,2,2,2	2,2,2,2,2,2,2,2,2,2,2,2,2,2,2,2,2,2,2,2,2,2,2,2,2,2,2,2,2,2,2,2,2,2,2,2,2,2,2,2,2,2,2,2,2,2,2,2,2,2	2,2,2,2,2,2,2,2,2,2,2,2,2,2,2,2,2,2,2,2,2,2,2,2,2,2,2,2,2,2,2,2,2,2,2,2,2,2,2,2,2,2,2,2,2,2,2,2,2,2	3,3,3,3,3,3,3,3,3,3,3,3,3,3,3,3,3,3,3,3,3,3,3,3,3,3,3,3,3,3,3,3,3,3,3,3,3,3,3,3,3,3,3,3,3,3,3,3,3,3	3,3,3,3,3,3,3,3,3,3,3,3,3,3,3,3,3,3,3,3,3,3,3,3,3,3,3,3,3,3,3,3,3,3,3,3,3,3,3,3,3,3,3,3,3,3,3,3,3,3	1,1,0,1,0,1,1,1,1,0,1,1,1,0,0,0,1,1,1,1,1,1,0,0,0,0,0,1,1,1,1,1,1,1,1,0,0,0,1,1,0,0,0,1,0,0,1,1,0,1	1,1,0,1,0,1,1,1,1,0,1,1,1,0,0,0,1,1,1,1,1,1,0,0,0,0,0,1,1,1,1,1,1,1,1,0,0,0,1,1,0,0,0,1,0,0,1,1,0,1	2,2,2,2,2,2,2,2,2,2,2,2,2,2,2,2,2,2,2,2,2,2,2,2,2,2,2,2,2,2,2,2,2,2,2,2,2,2,2,2,2,2,2,2,2,2,2,2,2,2	3,3,3,3,3,3,3,3,3,3,3,3,3,3,3,3,3,3,3,3,3,3,3,3,3,3,3,3,3,3,3,3,3,3,3,3,3,3,3,3,3,3,3,3,3,3,3,3,3,3	2,1,0,2,2,2,3,2,1,3,3,1,0,0,0,0,1,1,0,3,1,1,0,3,3,3,3,1,3,1,3,1,3,3,3,0,0,0,3,3,2,0,2,1,1,2,0,1,0,1	1,1,0,1,0,1,1,1,1,0,1,1,1,0,0,0,1,1,1,1,1,1,0,0,0,0,0,1,1,1,1,1,1,1,1,0,0,0,1,1,0,0,0,1,0,0,1,1,0,1	1,1,0,1,0,1,1,1,1,0,1,1,1,0,0,0,1,1,1,1,1,1,0,0,0,0,0,1,1,1,1,1,1,1,1,0,0,0,1,1,0,0,0,1,0,0,1,1,0,1	1,1,0,1,0,1,1,1,1,0,1,1,1,0,0,0,1,1,1,1,1,1,0,0,0,0,0,1,1,1,1,1,1,1,1,0,0,0,1,1,0,0,0,1,0,0,1,1,0,1	1,1,0,1,0,1,1,1,1,0,1,1,1,0,0,0,1,1,1,1,1,1,0,0,0,0,0,1,1,1,1,1,1,1,1,0,0,0,1,1,0,0,0,1,0,0,1,1,0,1
504300	2,2,2,2,2,2,2,2,2,2,2,2,2,2,2,2,2,2,2,2,2,2,2,2,2,2,2,2,2,2,2,2,2,2,2,2,2,2,2,2,2,2,2,2,2,2,2,2,2,2	2,2,2,2,2,2,2,2,2,2,2,2,2,2,2,2,2,2,2,2,2,2,2,2,2,2,2,2,2,2,2,2,2,2,2,2,2,2,2,2,2,2,2,2,2,2,2,2,2,2	3,3,3,3,3,3,3,3,3,3,3,3,3,3,3,3,3,3,3,3,3,3,3,3,3,3,3,3,3,3,3,3,3,3,3,3,3,3,3,3,3,3,3,3,3,3,3,3,3,3	3,3,3,3,3,3,3,3,3,3,3,3,3,3,3,3,3,3,3,3,3,3,3,3,3,3,3,3,3,3,3,3,3,3,3,3,3,3,3,3,3,3,3,3,3,3,3,3,3,3	0,1,1,1,0,0,1,1,1,1,0,1,1,1,1,1,1,1,0,0,1,0,1,1,1,1,1,0,0,1,0,1,1,1,0,1,1,0,1,0,0,0,0,0,0,0,1,0,0,0	0,1,1,1,0,0,1,1,1,1,0,1,1,1,1,1,1,1,0,0,1,0,1,1,1,1,1,0,0,1,0,1,1,1,0,1,1,0,1,0,0,0,0,0,0,0,1,0,0,0	0,1,1,1,0,0,1,1,1,1,0,1,1,1,1,1,1,1,0,0,1,0,1,1,1,1,1,0,0,1,0,1,1,1,0,1,1,0,1,0,0,0,0,0,0,0,1,0,0,0	0,1,1,1,0,0,1,1,1,1,0,1,1,1,1,1,1,1,0,0,1,0,1,1,1,1,1,0,0,1,0,1,1,1,0,1,1,0,1,0,0,0,0,0,0,0,1,0,0,0	0,1,1,1,0,0,1,1,1,1,0,1,1,1,1,1,1,1,0,0,1,0,1,1,1,1,1,0,0,1,0,1,1,1,0,1,1,0,1,0,0,0,0,0,0,0,1,0,0,0	0,1,1,1,0,0,1,1,1,1,0,1,1,1,1,1,1,1,0,0,1,0,1,1,1,1,1,0,0,1,0,1,1,1,0,1,1,0,1,0,0,0,0,0,0,0,1,0,0,0	3,3,3,3,3,3,3,3,3,3,3,3,3,3,3,3,3,3,3,3,3,3,3,3,3,3,3,3,3,3,3,3,3,3,3,3,3,3,3,3,3,3,3,3,3,3,3,3,3,3	3,3,3,3,3,3,3,3,3,3,3,3,3,3,3,3,3,3,3,3,3,3,3,3,3,3,3,3,3,3,3,3,3,3,3,3,3,3,3,3,3,3,3,3,3,3,3,3,3,3	2,2,2,2,2,2,2,2,2,2,2,2,2,2,2,2,2,2,2,2,2,2,2,2,2,2,2,2,2,2,2,2,2,2,2,2,2,2,2,2,2,2,2,2,2,2,2,2,2,2	2,2,2,2,2,2,2,2,2,2,2,2,2,2,2,2,2,2,2,2,2,2,2,2,2,2,2,2,2,2,2,2,2,2,2,2,2,2,2,2,2,2,2,2,2,2,2,2,2,2	2,2,2,2,2,2,2,2,2,2,2,2,2,2,2,2,2,2,2,2,2,2,2,2,2,2,2,2,2,2,2,2,2,2,2,2,2,2,2,2,2,2,2,2,2,2,2,2,2,2	3,3,3,3,3,3,3,3,3,3,3,3,3,3,3,3,3,3,3,3,3,3,3,3,3,3,3,3,3,3,3,3,3,3,3,3,3,3,3,3,3,3,3,3,3,3,3,3,3,3	3,3,3,3,3,3,3,3,3,3,3,3,3,3,3,3,3,3,3,3,3,3,3,3,3,3,3,3,3,3,3,3,3,3,3,3,3,3,3,3,3,3,3,3,3,3,3,3,3,3	0,1,1,1,0,0,1,1,1,1,0,1,1,1,1,1,1,1,0,0,1,0,1,1,1,1,1,0,0,1,0,1,1,1,0,1,1,0,1,0,0,0,0,0,0,0,1,0,0,0	0,1,1,1,0,0,1,1,1,1,0,1,1,1,1,1,1,1,0,0,1,0,1,1,1,1,1,0,0,1,0,1,1,1,0,1,1,0,1,0,0,0,0,0,0,0,1,0,0,0	2,2,2,2,2,2,2,2,2,2,2,2,2,2,2,2,2,2,2,2,2,2,2,2,2,2,2,2,2,2,2,2,2,2,2,2,2,2,2,2,2,2,2,2,2,2,2,2,2,2	3,3,3,3,3,3,3,3,3,3,3,3,3,3,3,3,3,3,3,3,3,3,3,3,3,3,3,3,3,3,3,3,3,3,3,3,3,3,3,3,3,3,3,3,3,3,3,3,3,3	3,0,2,3,0,2,3,0,3,2,0,2,1,2,1,2,3,1,3,0,0,1,0,2,0,3,3,0,0,2,3,1,2,3,2,3,1,3,0,2,0,0,0,2,2,2,2,0,0,3	0,1,1,1,0,0,1,1,1,1,0,1,1,1,1,1,1,1,0,0,1,0,1,1,1,1,1,0,0,1,0,1,1,1,0,1,1,0,1,0,0,0,0,0,0,0,1,0,0,0	0,1,1,1,0,0,1,1,1,1,0,1,1,1,1,1,1,1,0,0,1,0,1,1,1,1,1,0,0,1,0,1,1,1,0,1,1,0,1,0,0,0,0,0,0,0,1,0,0,0	0,1,1,1,0,0,1,1,1,1,0,1,1,1,1,1,1,1,0,0,1,0,1,1,1,1,1,0,0,1,0,1,1,1,0,1,1,0,1,0,0,0,0,0,0,0,1,0,0,0	0,1,1,1,0,0,1,1,1,1,0,1,1,1,1,1,1,1,0,0,1,0,1,1,1,1,1,0,0,1,0,1,1,1,0,1,1,0,1,0,0,0,0,0,0,0,1,0,0,0
504400	2,2,2,2,2,2,2,2,2,2,2,2,2,2,2,2,2,2,2,2,2,2,2,2,2,2,2,2,2,2,2,2,2,2,2,2,2,2,2,2,2,2,2,2,2,2,2,2,2,2	2,2,2,2,2,2,2,2,2,2,2,2,2,2,2,2,2,2,2,2,2,2,2,2,2,2,2,2,2,2,2,2,2,2,2,2,2,2,2,2,2,2,2,2,2,2,2,2,2,2	3,3,3,3,3,3,3,3,3,3,3,3,3,3,3,3,3,3,3,3,3,3,3,3,3,3,3,3,3,3,3,3,3,3,3,3,3,3,3,3,3,3,3,3,3,3,3,3,3,3	3,3,3,3,3,3,3,3,3,3,3,3,3,3,3,3,3,3,3,3,3,3,3,3,3,3,3,3,3,3,3,3,3,3,3,3,3,3,3,3,3,3,3,3,3,3,3,3,3,3	1,1,1,0,1,1,1,1,0,1,0,1,1,0,1,0,1,1,1,1,1,1,1,0,1,1,0,0,1,1,1,1,1,1,1,0,0,0,0,0,1,1,1,0,0,0,1,0,1,0	1,1,1,0,1,1,1,1,0,1,0,1,1,0,1,0,1,1,1,1,1,1,1,0,1,1,0,0,1,1,1,1,1,1,1,0,0,0,0,0,1,1,1,0,0,0,1,0,1,0	1,1,1,0,1,1,1,1,0,1,0,1,1,0,1,0,1,1,1,1,1,1,1,0,1,1,0,0,1,1,1,1,1,1,1,0,0,0,0,0,1,1,1,0,0,0,1,0,1,0	1,1,1,0,1,1,1,1,0,1,0,1,1,0,1,0,1,1,1,1,1,1,1,0,1,1,0,0,1,1,1,1,1,1,1,0,0,0,0,0,1,1,1,0,0,0,1,0,1,0	1,1,1,0,1,1,1,1,0,1,0,1,1,0,1,0,1,1,1,1,1,1,1,0,1,1,0,0,1,1,1,1,1,1,1,0,0,0,0,0,1,1,1,0,0,0,1,0,1,0	1,1,1,0,1,1,1,1,0,1,0,1,1,0,1,0,1,1,1,1,1,1,1,0,1,1,0,0,1,1,1,1,1,1,1,0,0,0,0,0,1,1,1,0,0,0,1,0,1,0	3,3,3,3,3,3,3,3,3,3,3,3,3,3,3,3,3,3,3,3,3,3,3,3,3,3,3,3,3,3,3,3,3,3,3,3,3,3,3,3,3,3,3,3,3,3,3,3,3,3	3,3,3,3,3,3,3,3,3,3,3,3,3,3,3,3,3,3,3,3,3,3,3,3,3,3,3,3,3,3,3,3,3,3,3,3,3,3,3,3,3,3,3,3,3,3,3,3,3,3	2,2,2,2,2,2,2,2,2,2,2,2,2,2,2,2,2,2,2,2,2,2,2,2,2,2,2,2,2,2,2,2,2,2,2,2,2,2,2,2,2,2,2,2,2,2,2,2,2,2	2,2,2,2,2,2,2,2,2,2,2,2,2,2,2,2,2,2,2,2,2,2,2,2,2,2,2,2,2,2,2,2,2,2,2,2,2,2,2,2,2,2,2,2,2,2,2,2,2,2	2,2,2,2,2,2,2,2,2,2,2,2,2,2,2,2,2,2,2,2,2,2,2,2,2,2,2,2,2,2,2,2,2,2,2,2,2,2,2,2,2,2,2,2,2,2,2,2,2,2	3,3,3,3,3,3,3,3,3,3,3,3,3,3,3,3,3,3,3,3,3,3,3,3,3,3,3,3,3,3,3,3,3,3,3,3,3,3,3,3,3,3,3,3,3,3,3,3,3,3	3,3,3,3,3,3,3,3,3,3,3,3,3,3,3,3,3,3,3,3,3,3,3,3,3,3,3,3,3,3,3,3,3,3,3,3,3,3,3,3,3,3,3,3,3,3,3,3,3,3	1,1,1,0,1,1,1,1,0,1,0,1,1,0,1,0,1,1,1,1,1,1,1,0,1,1,0,0,1,1,1,1,1,1,1,0,0,0,0,0,1,1,1,0,0,0,1,0,1,0	1,1,1,0,1,1,1,1,0,1,0,1,1,0,1,0,1,1,1,1,1,1,1,0,1,1,0,0,1,1,1,1,1,1,1,0,0,0,0,0,1,1,1,0,0,0,1,0,1,0	2,2,2,2,2,2,2,2,2,2,2,2,2,2,2,2,2,2,2,2,2,2,2,2,2,2,2,2,2,2,2,2,2,2,2,2,2,2,2,2,2,2,2,2,2,2,2,2,2,2	3,3,3,3,3,3,3,3,3,3,3,3,3,3,3,3,3,3,3,3,3,3,3,3,3,3,3,3,3,3,3,3,3,3,3,3,3,3,3,3,3,3,3,3,3,3,3,3,3,3	1,2,0,1,3,2,3,1,2,0,2,3,0,3,1,1,3,0,0,2,2,1,2,0,1,2,0,3,3,1,2,3,1,0,2,3,1,2,2,2,0,1,3,1,3,3,1,1,1,1	1,1,1,0,1,1,1,1,0,1,0,1,1,0,1,0,1,1,1,1,1,1,1,0,1,1,0,0,1,1,1,1,1,1,1,0,0,0,0,0,1,1,1,0,0,0,1,0,1,0	1,1,1,0,1,1,1,1,0,1,0,1,1,0,1,0,1,1,1,1,1,1,1,0,1,1,0,0,1,1,1,1,1,1,1,0,0,0,0,0,1,1,1,0,0,0,1,0,1,0	1,1,1,0,1,1,1,1,0,1,0,1,1,0,1,0,1,1,1,1,1,1,1,0,1,1,0,0,1,1,1,1,1,1,1,0,0,0,0,0,1,1,1,0,0,0,1,0,1,0	1,1,1,0,1,1,1,1,0,1,0,1,1,0,1,0,1,1,1,1,1,1,1,0,1,1,0,0,1,1,1,1,1,1,1,0,0,0,0,0,1,1,1,0,0,0,1,0,1,0
504500	2,2,2,2,2,2,2,2,2,2,2,2,2,2,2,2,2,2,2,2,2,2,2,2,2,2,2,2,2,2,2,2,2,2,2,2,2,2,2,2,2,2,2,2,2,2,2,2,2,2	2,2,2,2,2,2,2,2,2,2,2,2,2,2,2,2,2,2,2,2,2,2,2,2,2,2,2,2,2,2,2,2,2,2,2,2,2,2,2,2,2,2,2,2,2,2,2,2,2,2	3,3,3,3,3,3,3,3,3,3,3,3,3,3,3,3,3,3,3,3,3,3,3,3,3,3,3,3,3,3,3,3,3,3,3,3,3,3,3,3,3,3,3,3,3,3,3,3,3,3	3,3,3,3,3,3,3,3,3,3,3,3,3,3,3,3,3,3,3,3,3,3,3,3,3,3,3,3,3,3,3,3,3,3,3,3,3,3,3,3,3,3,3,3,3,3,3,3,3,3	1,0,1,1,1,0,0,0,1,1,1,1,0,0,0,1,0,1,1,0,1,0,0,1,1,1,0,0,1,1,1,1,0,1,1,0,1,1,1,1,1,1,1,1,1,1,1,1,1,1	1,0,1,1,1,0,0,0,1,1,1,1,0,0,0,1,0,1,1,0,1,0,0,1,1,1,0,0,1,1,1,1,0,1,1,0,1,1,1,1,1,1,1,1,1,1,1,1,1,1	1,0,1,1,1,0,0,0,1,1,1,1,0,0,0,1,0,1,1,0,1,0,0,1,1,1,0,0,1,1,1,1,0,1,1,0,1,1,1,1,1,1,1,1,1,1,1,1,1,1	1,0,1,1,1,0,0,0,1,1,1,1,0,0,0,1,0,1,1,0,1,0,0,1,1,1,0,0,1,1,1,1,0,1,1,0,1,1,1,1,1,1,1,1,1,1,1,1,1,1	1,0,1,1,1,0,0,0,1,1,1,1,0,0,0,1,0,1,1,0,1,0,0,1,1,1,0,0,1,1,1,1,0,1,1,0,1,1,1,1,1,1,1,1,1,1,1,1,1,1	1,0,1,1,1,0,0,0,1,1,1,1,0,0,0,1,0,1,1,0,1,0,0,1,1,1,0,0,1,1,1,1,0,1,1,0,1,1,1,1,1,1,1,1,1,1,1,1,1,1	3,3,3,3,3,3,3,3,3,3,3,3,3,3,3,3,3,3,3,3,3,3,3,3,3,3,3,3,3,3,3,3,3,3,3,3,3,3,3,3,3,3,3,3,3,3,3,3,3,3	3,3,3,3,3,3,3,3,3,3,3,3,3,3,3,3,3,3,3,3,3,3,3,3,3,3,3,3,3,3,3,3,3,3,3,3,3,3,3,3,3,3,3,3,3,3,3,3,3,3	2,2,2,2,2,2,2,2,2,2,2,2,2,2,2,2,2,2,2,2,2,2,2,2,2,2,2,2,2,2,2,2,2,2,2,2,2,2,2,2,2,2,2,2,2,2,2,2,2,2	2,2,2,2,2,2,2,2,2,2,2,2,2,2,2,2,2,2,2,2,2,2,2,2,2,2,2,2,2,2,2,2,2,2,2,2,2,2,2,2,2,2,2,2,2,2,2,2,2,2	2,2,2,2,2,2,2,2,2,2,2,2,2,2,2,2,2,2,2,2,2,2,2,2,2,2,2,2,2,2,2,2,2,2,2,2,2,2,2,2,2,2,2,2,2,2,2,2,2,2	3,3,3,3,3,3,3,3,3,3,3,3,3,3,3,3,3,3,3,3,3,3,3,3,3,3,3,3,3,3,3,3,3,3,3,3,3,3,3,3,3,3,3,3,3,3,3,3,3,3	3,3,3,3,3,3,3,3,3,3,3,3,3,3,3,3,3,3,3,3,3,3,3,3,3,3,3,3,3,3,3,3,3,3,3,3,3,3,3,3,3,3,3,3,3,3,3,3,3,3	1,0,1,1,1,0,0,0,1,1,1,1,0,0,0,1,0,1,1,0,1,0,0,1,1,1,0,0,1,1,1,1,0,1,1,0,1,1,1,1,1,1,1,1,1,1,1,1,1,1	1,0,1,1,1,0,0,0,1,1,1,1,0,0,0,1,0,1,1,0,1,0,0,1,1,1,0,0,1,1,1,1,0,1,1,0,1,1,1,1,1,1,1,1,1,1,1,1,1,1	2,2,2,2,2,2,2,2,2,2,2,2,2,2,2,2,2,2,2,2,2,2,2,2,2,2,2,2,2,2,2,2,2,2,2,2,2,2,2,2,2,2,2,2,2,2,2,2,2,2	3,3,3,3,3,3,3,3,3,3,3,3,3,3,3,3,3,3,3,3,3,3,3,3,3,3,3,3,3,3,3,3,3,3,3,3,3,3,3,3,3,3,3,3,3,3,3,3,3,3	2,0,3,1,3,2,0,2,1,1,1,1,0,0,2,1,2,1,1,0,1,0,0,1,1,1,0,3,1,1,1,1,2,1,1,0,1,3,3,1,1,1,1,3,1,1,1,3,3,1	1,0,1,1,1,0,0,0,1,1,1,1,0,0,0,1,0,1,1,0,1,0,0,1,1,1,0,0,1,1,1,1,0,1,1,0,1,1,1,1,1,1,1,1,1,1,1,1,1,1	1,0,1,1,1,0,0,0,1,1,1,1,0,0,0,1,0,1,1,0,1,0,0,1,1,1,0,0,1,1,1,1,0,1,1,0,1,1,1,1,1,1,1,1,1,1,1,1,1,1	1,0,1,1,1,0,0,0,1,1,1,1,0,0,0,1,0,1,1,0,1,0,0,1,1,1,0,0,1,1,1,1,0,1,1,0,1,1,1,1,1,1,1,1,1,1,1,1,1,1	1,0,1,1,1,0,0,0,1,1,1,1,0,0,0,1,0,1,1,0,1,0,0,1,1,1,0,0,1,1,1,1,0,1,1,0,1,1,1,1,1,1,1,1,1,1,1,1,1,1
504600	2,2,2,2,2,2,2,2,2,2,2,2,2,2,2,2,2,2,2,2,2,2,2,2,2,2,2,2,2,2,2,2,2,2,2,2,2,2,2,2,2,2,2,2,2,2,2,2,2,2	2,2,2,2,2,2,2,2,2,2,2,2,2,2,2,2,2,2,2,2,2,2,2,2,2,2,2,2,2,2,2,2,2,2,2,2,2,2,2,2,2,2,2,2,2,2,2,2,2,2	3,3,3,3,3,3,3,3,3,3,3,3,3,3,3,3,3,3,3,3,3,3,3,3,3,3,3,3,3,3,3,3,3,3,3,3,3,3,3,3,3,3,3,3,3,3,3,3,3,3	3,3,3,3,3,3,3,3,3,3,3,3,3,3,3,3,3,3,3,3,3,3,3,3,3,3,3,3,3,3,3,3,3,3,3,3,3,3,3,3,3,3,3,3,3,3,3,3,3,3	1,1,1,1,1,0,0,0,0,1,1,1,1,0,1,0,0,1,1,0,0,0,1,1,0,0,0,1,1,0,1,1,0,1,1,0,1,1,1,1,0,0,1,0,0,1,1,0,0,1	1,1,1,1,1,0,0,0,0,1,1,1,1,0,1,0,0,1,1,0,0,0,1,1,0,0,0,1,1,0,1,1,0,1,1,0,1,1,1,1,0,0,1,0,0,1,1,0,0,1	1,1,1,1,1,0,0,0,0,1,1,1,1,0,1,0,0,1,1,0,0,0,1,1,0,0,0,1,1,0,1,1,0,1,1,0,1,1,1,1,0,0,1,0,0,1,1,0,0,1	1,1,1,1,1,0,0,0,0,1,1,1,1,0,1,0,0,1,1,0,0,0,1,1,0,0,0,1,1,0,1,1,0,1,1,0,1,1,1,1,0,0,1,0,0,1,1,0,0,1	1,1,1,1,1,0,0,0,0,1,1,1,1,0,1,0,0,1,1,0,0,0,1,1,0,0,0,1,1,0,1,1,0,1,1,0,1,1,1,1,0,0,1,0,0,1,1,0,0,1	1,1,1,1,1,0,0,0,0,1,1,1,1,0,1,0,0,1,1,0,0,0,1,1,0,0,0,1,1,0,1,1,0,1,1,0,1,1,1,1,0,0,1,0,0,1,1,0,0,1	3,3,3,3,3,3,3,3,3,3,3,3,3,3,3,3,3,3,3,3,3,3,3,3,3,3,3,3,3,3,3,3,3,3,3,3,3,3,3,3,3,3,3,3,3,3,3,3,3,3	3,3,3,3,3,3,3,3,3,3,3,3,3,3,3,3,3,3,3,3,3,3,3,3,3,3,3,3,3,3,3,3,3,3,3,3,3,3,3,3,3,3,3,3,3,3,3,3,3,3	2,2,2,2,2,2,2,2,2,2,2,2,2,2,2,2,2,2,2,2,2,2,2,2,2,2,2,2,2,2,2,2,2,2,2,2,2,2,2,2,2,2,2,2,2,2,2,2,2,2	2,2,2,2,2,2,2,2,2,2,2,2,2,2,2,2,2,2,2,2,2,2,2,2,2,2,2,2,2,2,2,2,2,2,2,2,2,2,2,2,2,2,2,2,2,2,2,2,2,2	2,2,2,2,2,2,2,2,2,2,2,2,2,2,2,2,2,2,2,2,2,2,2,2,2,2,2,2,2,2,2,2,2,2,2,2,2,2,2,2,2,2,2,2,2,2,2,2,2,2	3,3,3,3,3,3,3,3,3,3,3,3,3,3,3,3,3,3,3,3,3,3,3,3,3,3,3,3,3,3,3,3,3,3,3,3,3,3,3,3,3,3,3,3,3,3,3,3,3,3	3,3,3,3,3,3,3,3,3,3,3,3,3,3,3,3,3,3,3,3,3,3,3,3,3,3,3,3,3,3,3,3,3,3,3,3,3,3,3,3,3,3,3,3,3,3,3,3,3,3	1,1,1,1,1,0,0,0,0,1,1,1,1,0,1,0,0,1,1,0,0,0,1,1,0,0,0,1,1,0,1,1,0,1,1,0,1,1,1,1,0,0,1,0,0,1,1,0,0,1	1,1,1,1,1,0,0,0,0,1,1,1,1,0,1,0,0,1,1,0,0,0,1,1,0,0,0,1,1,0,1,1,0,1,1,0,1,1,1,1,0,0,1,0,0,1,1,0,0,1	2,2,2,2,2,2,2,2,2,2,2,2,2,2,2,2,2,2,2,2,2,2,2,2,2,2,2,2,2,2,2,2,2,2,2,2,2,2,2,2,2,2,2,2,2,2,2,2,2,2	3,3,3,3,3,3,3,3,3,3,3,3,3,3,3,3,3,3,3,3,3,3,3,3,3,3,3,3,3,3,3,3,3,3,3,3,3,3,3,3,3,3,3,3,3,3,3,3,3,3	2,1,2,1,1,2,0,2,2,3,1,3,3,1,2,2,3,2,0,0,0,3,0,3,0,0,3,1,1,3,3,1,3,1,3,3,1,1,3,3,0,2,1,2,2,3,3,0,1,3	1,1,1,1,1,0,0,0,0,1,1,1,1,0,1,0,0,1,1,0,0,0,1,1,0,0,0,1,1,0,1,1,0,1,1,0,1,1,1,1,0,0,1,0,0,1,1,0,0,1	1,1,1,1,1,0,0,0,0,1,1,1,1,0,1,0,0,1,1,0,0,0,1,1,0,0,0,1,1,0,1,1,0,1,1,0,1,1,1,1,0,0,1,0,0,1,1,0,0,1	1,1,1,1,1,0,0,0,0,1,1,1,1,0,1,0,0,1,1,0,0,0,1,1,0,0,0,1,1,0,1,1,0,1,1,0,1,1,1,1,0,0,1,0,0,1,1,0,0,1	1,1,1,1,1,0,0,0,0,1,1,1,1,0,1,0,0,1,1,0,0,0,1,1,0,0,0,1,1,0,1,1,0,1,1,0,1,1,1,1,0,0,1,0,0,1,1,0,0,1
504700	2,2,2,2,2,2,2,2,2,2,2,2,2,2,2,2,2,2,2,2,2,2,2,2,2,2,2,2,2,2,2,2,2,2,2,2,2,2,2,2,2,2,2,2,2,2,2,2,2,2	2,2,2,2,2,2,2,2,2,2,2,2,2,2,2,2,2,2,2,2,2,2,2,2,2,2,2,2,2,2,2,2,2,2,2,2,2,2,2,2,2,2,2,2,2,2,2,2,2,2	3,3,3,3,3,3,3,3,3,3,3,3,3,3,3,3,3,3,3,3,3,3,3,3,3,3,3,3,3,3,3,3,3,3,3,3,3,3,3,3,3,3,3,3,3,3,3,3,3,3	3,3,3,3,3,3,3,3,3,3,3,3,3,3,3,3,3,3,3,3,3,3,3,3,3,3,3,3,3,3,3,3,3,3,3,3,3,3,3,3,3,3,3,3,3,3,3,3,3,3	1,1,1,0,1,1,1,0,0,1,1,1,1,0,1,0,1,1,0,0,0,1,0,1,1,1,1,1,0,1,1,0,1,1,1,1,1,0,1,1,1,0,0,1,1,1,1,1,1,1	1,1,1,0,1,1,1,0,0,1,1,1,1,0,1,0,1,1,0,0,0,1,0,1,1,1,1,1,0,1,1,0,1,1,1,1,1,0,1,1,1,0,0,1,1,1,1,1,1,1	1,1,1,0,1,1,1,0,0,1,1,1,1,0,1,0,1,1,0,0,0,1,0,1,1,1,1,1,0,1,1,0,1,1,1,1,1,0,1,1,1,0,0,1,1,1,1,1,1,1	1,1,1,0,1,1,1,0,0,1,1,1,1,0,1,0,1,1,0,0,0,1,0,1,1,1,1,1,0,1,1,0,1,1,1,1,1,0,1,1,1,0,0,1,1,1,1,1,1,1	1,1,1,0,1,1,1,0,0,1,1,1,1,0,1,0,1,1,0,0,0,1,0,1,1,1,1,1,0,1,1,0,1,1,1,1,1,0,1,1,1,0,0,1,1,1,1,1,1,1	1,1,1,0,1,1,1,0,0,1,1,1,1,0,1,0,1,1,0,0,0,1,0,1,1,1,1,1,0,1,1,0,1,1,1,1,1,0,1,1,1,0,0,1,1,1,1,1,1,1	3,3,3,3,3,3,3,3,3,3,3,3,3,3,3,3,3,3,3,3,3,3,3,3,3,3,3,3,3,3,3,3,3,3,3,3,3,3,3,3,3,3,3,3,3,3,3,3,3,3	3,3,3,3,3,3,3,3,3,3,3,3,3,3,3,3,3,3,3,3,3,3,3,3,3,3,3,3,3,3,3,3,3,3,3,3,3,3,3,3,3,3,3,3,3,3,3,3,3,3	2,2,2,2,2,2,2,2,2,2,2,2,2,2,2,2,2,2,2,2,2,2,2,2,2,2,2,2,2,2,2,2,2,2,2,2,2,2,2,2,2,2,2,2,2,2,2,2,2,2	2,2,2,2,2,2,2,2,2,2,2,2,2,2,2,2,2,2,2,2,2,2,2,2,2,2,2,2,2,2,2,2,2,2,2,2,2,2,2,2,2,2,2,2,2,2,2,2,2,2	2,2,2,2,2,2,2,2,2,2,2,2,2,2,2,2,2,2,2,2,2,2,2,2,2,2,2,2,2,2,2,2,2,2,2,2,2,2,2,2,2,2,2,2,2,2,2,2,2,2	3,3,3,3,3,3,3,3,3,3,3,3,3,3,3,3,3,3,3,3,3,3,3,3,3,3,3,3,3,3,3,3,3,3,3,3,3,3,3,3,3,3,3,3,3,3,3,3,3,3	3,3,3,3,3,3,3,3,3,3,3,3,3,3,3,3,3,3,3,3,3,3,3,3,3,3,3,3,3,3,3,3,3,3,3,3,3,3,3,3,3,3,3,3,3,3,3,3,3,3	1,1,1,0,1,1,1,0,0,1,1,1,1,0,1,0,1,1,0,0,0,1,0,1,1,1,1,1,0,1,1,0,1,1,1,1,1,0,1,1,1,0,0,1,1,1,1,1,1,1	1,1,1,0,1,1,1,0,0,1,1,1,1,0,1,0,1,1,0,0,0,1,0,1,1,1,1,1,0,1,1,0,1,1,1,1,1,0,1,1,1,0,0,1,1,1,1,1,1,1	2,2,2,2,2,2,2,2,2,2,2,2,2,2,2,2,2,2,2,2,2,2,2,2,2,2,2,2,2,2,2,2,2,2,2,2,2,2,2,2,2,2,2,2,2,2,2,2,2,2	3,3,3,3,3,3,3,3,3,3,3,3,3,3,3,3,3,3,3,3,3,3,3,3,3,3,3,3,3,3,3,3,3,3,3,3,3,3,3,3,3,3,3,3,3,3,3,3,3,3	3,3,0,0,1,3,2,3,3,1,2,3,1,2,1,2,3,3,3,1,2,1,1,3,1,0,0,1,3,0,0,3,0,1,3,1,0,0,0,2,2,0,2,1,2,1,3,3,1,1	1,1,1,0,1,1,1,0,0,1,1,1,1,0,1,0,1,1,0,0,0,1,0,1,1,1,1,1,0,1,1,0,1,1,1,1,1,0,1,1,1,0,0,1,1,1,1,1,1,1	1,1,1,0,1,1,1,0,0,1,1,1,1,0,1,0,1,1,0,0,0,1,0,1,1,1,1,1,0,1,1,0,1,1,1,1,1,0,1,1,1,0,0,1,1,1,1,1,1,1	1,1,1,0,1,1,1,0,0,1,1,1,1,0,1,0,1,1,0,0,0,1,0,1,1,1,1,1,0,1,1,0,1,1,1,1,1,0,1,1,1,0,0,1,1,1,1,1,1,1	1,1,1,0,1,1,1,0,0,1,1,1,1,0,1,0,1,1,0,0,0,1,0,1,1,1,1,1,0,1,1,0,1,1,1,1,1,0,1,1,1,0,0,1,1,1,1,1,1,1
504800	2,2,2,2,2,2,2,2,2,2,2,2,2,2,2,2,2,2,2,2,2,2,2,2,2,2,2,2,2,2,2,2,2,2,2,2,2,2,2,2,2,2,2,2,2,2,2,2,2,2	2,2,2,2,2,2,2,2,2,2,2,2,2,2,2,2,2,2,2,2,2,2,2,2,2,2,2,2,2,2,2,2,2,2,2,2,2,2,2,2,2,2,2,2,2,2,2,2,2,2	3,3,3,3,3,3,3,3,3,3,3,3,3,3,3,3,3,3,3,3,3,3,3,3,3,3,3,3,3,3,3,3,3,3,3,3,3,3,3,3,3,3,3,3,3,3,3,3,3,3	3,3,3,3,3,3,3,3,3,3,3,3,3,3,3,3,3,3,3,3,3,3,3,3,3,3,3,3,3,3,3,3,3,3,3,3,3,3,3,3,3,3,3,3,3,3,3,3,3,3	1,0,1,1,0,1,1,0,1,1,1,0,1,1,0,1,1,1,1,1,1,1,1,1,1,1,1,1,1,1,0,1,0,1,1,1,1,0,1,1,0,0,1,1,1,1,1,1,1,1	1,0,1,1,0,1,1,0,1,1,1,0,1,1,0,1,1,1,1,1,1,1,1,1,1,1,1,1,1,1,0,1,0,1,1,1,1,0,1,1,0,0,1,1,1,1,1,1,1,1	1,0,1,1,0,1,1,0,1,1,1,0,1,1,0,1,1,1,1,1,1,1,1,1,1,1,1,1,1,1,0,1,0,1,1,1,1,0,1,1,0,0,1,1,1,1,1,1,1,1	1,0,1,1,0,1,1,0,1,1,1,0,1,1,0,1,1,1,1,1,1,1,1,1,1,1,1,1,1,1,0,1,0,1,1,1,1,0,1,1,0,0,1,1,1,1,1,1,1,1	1,0,1,1,0,1,1,0,1,1,1,0,1,1,0,1,1,1,1,1,1,1,1,1,1,1,1,1,1,1,0,1,0,1,1,1,1,0,1,1,0,0,1,1,1,1,1,1,1,1	1,0,1,1,0,1,1,0,1,1,1,0,1,1,0,1,1,1,1,1,1,1,1,1,1,1,1,1,1,1,0,1,0,1,1,1,1,0,1,1,0,0,1,1,1,1,1,1,1,1	3,3,3,3,3,3,3,3,3,3,3,3,3,3,3,3,3,3,3,3,3,3,3,3,3,3,3,3,3,3,3,3,3,3,3,3,3,3,3,3,3,3,3,3,3,3,3,3,3,3	3,3,3,3,3,3,3,3,3,3,3,3,3,3,3,3,3,3,3,3,3,3,3,3,3,3,3,3,3,3,3,3,3,3,3,3,3,3,3,3,3,3,3,3,3,3,3,3,3,3	2,2,2,2,2,2,2,2,2,2,2,2,2,2,2,2,2,2,2,2,2,2,2,2,2,2,2,2,2,2,2,2,2,2,2,2,2,2,2,2,2,2,2,2,2,2,2,2,2,2	2,2,2,2,2,2,2,2,2,2,2,2,2,2,2,2,2,2,2,2,2,2,2,2,2,2,2,2,2,2,2,2,2,2,2,2,2,2,2,2,2,2,2,2,2,2,2,2,2,2	2,2,2,2,2,2,2,2,2,2,2,2,2,2,2,2,2,2,2,2,2,2,2,2,2,2,2,2,2,2,2,2,2,2,2,2,2,2,2,2,2,2,2,2,2,2,2,2,2,2	3,3,3,3,3,3,3,3,3,3,3,3,3,3,3,3,3,3,3,3,3,3,3,3,3,3,3,3,3,3,3,3,3,3,3,3,3,3,3,3,3,3,3,3,3,3,3,3,3,3	3,3,3,3,3,3,3,3,3,3,3,3,3,3,3,3,3,3,3,3,3,3,3,3,3,3,3,3,3,3,3,3,3,3,3,3,3,3,3,3,3,3,3,3,3,3,3,3,3,3	1,0,1,1,0,3,1,0,1,1,1,0,1,1,0,1,1,1,1,1,1,1,1,1,1,1,1,1,1,1,0,1,0,1,1,1,1,0,1,1,0,0,1,1,1,1,1,1,1,1	1,0,1,1,0,1,1,0,1,1,1,0,1,1,0,1,1,1,1,1,1,1,1,1,1,1,1,1,1,1,0,1,0,1,1,1,1,0,1,1,0,0,1,1,1,1,1,1,1,1	2,2,2,2,2,2,2,2,2,2,2,2,2,2,2,2,2,2,2,2,2,2,2,2,2,2,2,2,2,2,2,2,2,2,2,2,2,2,2,2,2,2,2,2,2,2,2,2,2,2	3,3,3,3,3,3,3,3,3,3,3,3,3,3,3,3,3,3,3,3,3,3,3,3,3,3,3,3,3,3,3,3,3,3,3,3,3,3,3,3,3,3,3,3,3,3,3,3,3,3	1,0,3,3,0,1,1,0,1,1,3,0,1,1,0,1,1,3,3,1,1,1,1,1,1,1,1,1,1,1,3,1,0,1,1,1,1,2,3,3,0,2,1,1,1,1,1,1,1,1	1,0,1,1,0,1,1,0,1,1,1,0,1,1,0,1,1,1,1,1,1,1,1,1,1,1,1,1,1,1,0,1,0,1,1,1,1,0,1,1,0,0,1,1,1,1,1,1,1,1	1,0,1,1,0,1,1,0,1,1,1,0,1,1,0,1,1,1,1,1,1,1,1,1,1,1,1,1,1,1,0,1,0,1,1,1,1,0,1,1,0,0,1,1,1,1,1,1,1,1	1,0,1,1,0,1,1,0,1,1,1,0,1,1,0,1,1,1,1,1,1,1,1,1,1,1,1,1,1,1,0,1,0,1,1,1,1,0,1,1,0,0,1,1,1,1,1,1,1,1	1,0,1,1,0,1,1,0,1,1,1,0,1,1,0,1,1,1,1,1,1,1,1,1,1,1,1,1,1,1,0,1,0,1,1,1,1,0,1,1,0,0,1,1,1,1,1,1,1,1
504900	2,2,2,2,2,2,2,2,2,2,2,2,2,2,2,2,2,2,2,2,2,2,2,2,2,2,2,2,2,2,2,2,2,2,2,2,2,2,2,2,2,2,2,2,2,2,2,2,2,2	2,2,2,2,2,2,2,2,2,2,2,2,2,2,2,2,2,2,2,2,2,2,2,2,2,2,2,2,2,2,2,2,2,2,2,2,2,2,2,2,2,2,2,2,2,2,2,2,2,2	3,3,3,3,3,3,3,3,3,3,3,3,3,3,3,3,3,3,3,3,3,3,3,3,3,3,3,3,3,3,3,3,3,3,3,3,3,3,3,3,3,3,3,3,3,3,3,3,3,3	3,3,3,3,3,3,3,3,3,3,3,3,3,3,3,3,3,3,3,3,3,3,3,3,3,3,3,3,3,3,3,3,3,3,3,3,3,3,3,3,3,3,3,3,3,3,3,3,3,3	1,1,1,0,0,0,0,0,0,0,1,1,1,1,0,1,0,1,0,1,0,1,0,1,0,0,0,1,0,0,0,1,1,1,0,0,1,1,1,0,1,0,0,1,1,0,0,1,0,1	1,1,1,0,0,0,0,0,0,0,1,1,1,1,0,1,0,1,0,1,0,1,0,1,0,0,0,1,0,0,0,1,1,1,0,0,1,1,1,0,1,0,0,1,1,0,0,1,0,1	1,1,1,0,0,0,0,0,0,0,1,1,1,1,0,1,0,1,0,1,0,1,0,1,0,0,0,1,0,0,0,1,1,1,0,0,1,1,1,0,1,0,0,1,1,0,0,1,0,1	1,1,1,0,0,0,0,0,0,0,1,1,1,1,0,1,0,1,0,1,0,1,0,1,0,0,0,1,0,0,0,1,1,1,0,0,1,1,1,0,1,0,0,1,1,0,0,1,0,1	1,1,1,0,0,0,0,0,0,0,1,1,1,1,0,1,0,1,0,1,0,1,0,1,0,0,0,1,0,0,0,1,1,1,0,0,1,1,1,0,1,0,0,1,1,0,0,1,0,1	1,1,1,0,0,0,0,0,0,0,1,1,1,1,0,1,0,1,0,1,0,1,0,1,0,0,0,1,0,0,0,1,1,1,0,0,1,1,1,0,1,0,0,1,1,0,0,1,0,1	3,3,3,3,3,3,3,3,3,3,3,3,3,3,3,3,3,3,3,3,3,3,3,3,3,3,3,3,3,3,3,3,3,3,3,3,3,3,3,3,3,3,3,3,3,3,3,3,3,3	3,3,3,3,3,3,3,3,3,3,3,3,3,3,3,3,3,3,3,3,3,3,3,3,3,3,3,3,3,3,3,3,3,3,3,3,3,3,3,3,3,3,3,3,3,3,3,3,3,3	2,2,2,2,2,2,2,2,2,2,2,2,2,2,2,2,2,2,2,2,2,2,2,2,2,2,2,2,2,2,2,2,2,2,2,2,2,2,2,2,2,2,2,2,2,2,2,2,2,2	2,2,2,2,2,2,2,2,2,2,2,2,2,2,2,2,2,2,2,2,2,2,2,2,2,2,2,2,2,2,2,2,2,2,2,2,2,2,2,2,2,2,2,2,2,2,2,2,2,2	2,2,2,2,2,2,2,2,2,2,2,2,2,2,2,2,2,2,2,2,2,2,2,2,2,2,2,2,2,2,2,2,2,2,2,2,2,2,2,2,2,2,2,2,2,2,2,2,2,2	3,3,3,3,3,3,3,3,3,3,3,3,3,3,3,3,3,3,3,3,3,3,3,3,3,3,3,3,3,3,3,3,3,3,3,3,3,3,3,3,3,3,3,3,3,3,3,3,3,3	3,3,3,3,3,3,3,3,3,3,3,3,3,3,3,3,3,3,3,3,3,3,3,3,3,3,3,3,3,3,3,3,3,3,3,3,3,3,3,3,3,3,3,3,3,3,3,3,3,3	1,1,1,0,0,0,0,0,0,0,1,1,1,1,0,1,0,1,0,1,0,1,0,1,0,0,0,1,0,0,0,1,1,1,0,0,1,1,1,0,1,0,0,1,1,0,0,1,0,1	1,1,1,0,0,0,0,0,0,0,1,1,1,1,0,1,0,1,0,1,0,1,0,1,0,0,0,1,0,0,0,1,1,1,0,0,1,1,1,0,1,0,0,1,1,0,0,1,0,1	2,2,2,2,2,2,2,2,2,2,2,2,2,2,2,2,2,2,2,2,2,2,2,2,2,2,2,2,2,2,2,2,2,2,2,2,2,2,2,2,2,2,2,2,2,2,2,2,2,2	3,3,3,3,3,3,3,3,3,3,3,3,3,3,3,3,3,3,3,3,3,3,3,3,3,3,3,3,3,3,3,3,3,3,3,3,3,3,3,3,3,3,3,3,3,3,3,3,3,3	3,2,1,3,3,2,1,0,3,1,2,0,1,2,2,1,1,2,2,2,2,2,0,2,1,1,3,2,3,2,1,2,3,0,0,3,1,2,2,1,3,1,2,1,0,3,1,2,0,3	1,1,1,0,0,0,0,0,0,0,1,1,1,1,0,1,0,1,0,1,0,1,0,1,0,0,0,1,0,0,0,1,1,1,0,0,1,1,1,0,1,0,0,1,1,0,0,1,0,1	1,1,1,0,0,0,0,0,0,0,1,1,1,1,0,1,0,1,0,1,0,1,0,1,0,0,0,1,0,0,0,1,1,1,0,0,1,1,1,0,1,0,0,1,1,0,0,1,0,1	1,1,1,0,0,0,0,0,0,0,1,1,1,1,0,1,0,1,0,1,0,1,0,1,0,0,0,1,0,0,0,1,1,1,0,0,1,1,1,0,1,0,0,1,1,0,0,1,0,1	1,1,1,0,0,0,0,0,0,0,1,1,1,1,0,1,0,1,0,1,0,1,0,1,0,0,0,1,0,0,0,1,1,1,0,0,1,1,1,0,1,0,0,1,1,0,0,1,0,1
505000	2,2,2,2,2,2,2,2,2,2,2,2,2,2,2,2,2,2,2,2,2,2,2,2,2,2,2,2,2,2,2,2,2,2,2,2,2,2,2,2,2,2,2,2,2,2,2,2,2,2	2,2,2,2,2,2,2,2,2,2,2,2,2,2,2,2,2,2,2,2,2,2,2,2,2,2,2,2,2,2,2,2,2,2,2,2,2,2,2,2,2,2,2,2,2,2,2,2,2,2	3,3,3,3,3,3,3,3,3,3,3,3,3,3,3,3,3,3,3,3,3,3,3,3,3,3,3,3,3,3,3,3,3,3,3,3,3,3,3,3,3,3,3,3,3,3,3,3,3,3	3,3,3,3,3,3,3,3,3,3,3,3,3,3,3,3,3,3,3,3,3,3,3,3,3,3,3,3,3,3,3,3,3,3,3,3,3,3,3,3,3,3,3,3,3,3,3,3,3,3	1,0,0,0,0,1,0,1,0,0,1,1,0,1,1,0,0,1,1,0,0,1,1,0,1,1,0,1,0,1,0,1,1,0,1,0,1,0,1,1,0,0,1,0,1,1,1,1,0,1	1,0,0,0,0,1,0,1,0,0,1,1,0,1,1,0,0,1,1,0,0,1,1,0,1,1,0,1,0,1,0,1,1,0,1,0,1,0,1,1,0,0,1,0,1,1,1,1,0,1	1,0,0,0,0,1,0,1,0,0,1,1,0,1,1,0,0,1,1,0,0,1,1,0,1,1,0,1,0,1,0,1,1,0,1,0,1,0,1,1,0,0,1,0,1,1,1,1,0,1	1,0,0,0,0,1,0,1,0,0,1,1,0,1,1,0,0,1,1,0,0,1,1,0,1,1,0,1,0,1,0,1,1,0,1,0,1,0,1,1,0,0,1,0,1,1,1,1,0,1	1,0,0,0,0,1,0,1,0,0,1,1,0,1,1,0,0,1,1,0,0,1,1,0,1,1,0,1,0,1,0,1,1,0,1,0,1,0,1,1,0,0,1,0,1,1,1,1,0,1	1,0,0,0,0,1,0,1,0,0,1,1,0,1,1,0,0,1,1,0,0,1,1,0,1,1,0,1,0,1,0,1,1,0,1,0,1,0,1,1,0,0,1,0,1,1,1,1,0,1	3,3,3,3,3,3,3,3,3,3,3,3,3,3,3,3,3,3,3,3,3,3,3,3,3,3,3,3,3,3,3,3,3,3,3,3,3,3,3,3,3,3,3,3,3,3,3,3,3,3	3,3,3,3,3,3,3,3,3,3,3,3,3,3,3,3,3,3,3,3,3,3,3,3,3,3,3,3,3,3,3,3,3,3,3,3,3,3,3,3,3,3,3,3,3,3,3,3,3,3	2,2,2,2,2,2,2,2,2,2,2,2,2,2,2,2,2,2,2,2,2,2,2,2,2,2,2,2,2,2,2,2,2,2,2,2,2,2,2,2,2,2,2,2,2,2,2,2,2,2	2,2,2,2,2,2,2,2,2,2,2,2,2,2,2,2,2,2,2,2,2,2,2,2,2,2,2,2,2,2,2,2,2,2,2,2,2,2,2,2,2,2,2,2,2,2,2,2,2,2	2,2,2,2,2,2,2,2,2,2,2,2,2,2,2,2,2,2,2,2,2,2,2,2,2,2,2,2,2,2,2,2,2,2,2,2,2,2,2,2,2,2,2,2,2,2,2,2,2,2	3,3,3,3,3,3,3,3,3,3,3,3,3,3,3,3,3,3,3,3,3,3,3,3,3,3,3,3,3,3,3,3,3,3,3,3,3,3,3,3,3,3,3,3,3,3,3,3,3,3	3,3,3,3,3,3,3,3,3,3,3,3,3,3,3,3,3,3,3,3,3,3,3,3,3,3,3,3,3,3,3,3,3,3,3,3,3,3,3,3,3,3,3,3,3,3,3,3,3,3	1,0,0,0,0,1,0,1,0,0,1,1,0,1,1,0,0,1,1,0,0,1,1,0,1,1,0,1,0,1,0,1,1,0,1,0,1,0,1,1,0,0,1,0,1,1,1,1,0,1	1,0,0,0,0,1,0,1,0,0,1,1,0,1,1,0,0,1,1,0,0,1,1,0,1,1,0,1,0,1,0,1,1,0,1,0,1,0,1,1,0,0,1,0,1,1,1,1,0,1	2,2,2,2,2,2,2,2,2,2,2,2,2,2,2,2,2,2,2,2,2,2,2,2,2,2,2,2,2,2,2,2,2,2,2,2,2,2,2,2,2,2,2,2,2,2,2,2,2,2	3,3,3,3,3,3,3,3,3,3,3,3,3,3,3,3,3,3,3,3,3,3,3,3,3,3,3,3,3,3,3,3,3,3,3,3,3,3,3,3,3,3,3,3,3,3,3,3,3,3	2,0,2,2,0,2,2,2,2,0,2,2,2,2,2,2,2,2,2,2,0,2,2,2,2,3,2,2,3,0,2,3,2,3,2,3,2,0,2,2,3,2,0,0,2,2,2,3,2,2	1,0,0,0,0,1,0,1,0,0,1,1,0,1,1,0,0,1,1,0,0,1,1,0,1,1,0,1,0,1,0,1,1,0,1,0,1,0,1,1,0,0,1,0,1,1,1,1,0,1	1,0,0,0,0,1,0,1,0,0,1,1,0,1,1,0,0,1,1,0,0,1,1,0,1,1,0,1,0,1,0,1,1,0,1,0,1,0,1,1,0,0,1,0,1,1,1,1,0,1	1,0,0,0,0,1,0,1,0,0,1,1,0,1,1,0,0,1,1,0,0,1,1,0,1,1,0,1,0,1,0,1,1,0,1,0,1,0,1,1,0,0,1,0,1,1,1,1,0,1	1,0,0,0,0,1,0,1,0,0,1,1,0,1,1,0,0,1,1,0,0,1,1,0,1,1,0,1,0,1,0,1,1,0,1,0,1,0,1,1,0,0,1,0,1,1,1,1,0,1
505100	2,2,2,2,2,2,2,2,2,2,2,2,2,2,2,2,2,2,2,2,2,2,2,2,2,2,2,2,2,2,2,2,2,2,2,2,2,2,2,2,2,2,2,2,2,2,2,2,2,2	2,2,2,2,2,2,2,2,2,2,2,2,2,2,2,2,2,2,2,2,2,2,2,2,2,2,2,2,2,2,2,2,2,2,2,2,2,2,2,2,2,2,2,2,2,2,2,2,2,2	3,3,3,3,3,3,3,3,3,3,3,3,3,3,3,3,3,3,3,3,3,3,3,3,3,3,3,3,3,3,3,3,3,3,3,3,3,3,3,3,3,3,3,3,3,3,3,3,3,3	3,3,3,3,3,3,3,3,3,3,3,3,3,3,3,3,3,3,3,3,3,3,3,3,3,3,3,3,3,3,3,3,3,3,3,3,3,3,3,3,3,3,3,3,3,3,3,3,3,3	1,0,1,0,0,0,0,1,0,1,1,0,1,1,0,0,1,1,1,0,0,0,1,1,1,0,1,1,1,1,1,1,1,1,0,0,0,0,1,1,0,1,0,0,0,1,1,1,1,1	1,0,1,0,0,0,0,1,0,1,1,0,1,1,0,0,1,1,1,0,0,0,1,1,1,0,1,1,1,1,1,1,1,1,0,0,0,0,1,1,0,1,0,0,0,1,1,1,1,1	1,0,1,0,0,0,0,1,0,1,1,0,1,1,0,0,1,1,1,0,0,0,1,1,1,0,1,1,1,1,1,1,1,1,0,0,0,0,1,1,0,1,0,0,0,1,1,1,1,1	1,0,1,0,0,0,0,1,0,1,1,0,1,1,0,0,1,1,1,0,0,0,1,1,1,0,1,1,1,1,1,1,1,1,0,0,0,0,1,1,0,1,0,0,0,1,1,1,1,1	1,0,1,0,0,0,0,1,0,1,1,0,1,1,0,0,1,1,1,0,0,0,1,1,1,0,1,1,1,1,1,1,1,1,0,0,0,0,1,1,0,1,0,0,0,1,1,1,1,1	1,0,1,0,0,0,0,1,0,1,1,0,1,1,0,0,1,1,1,0,0,0,1,1,1,0,1,1,1,1,1,1,1,1,0,0,0,0,1,1,0,1,0,0,0,1,1,1,1,1	3,3,3,3,3,3,3,3,3,3,3,3,3,3,3,3,3,3,3,3,3,3,3,3,3,3,3,3,3,3,3,3,3,3,3,3,3,3,3,3,3,3,3,3,3,3,3,3,3,3	3,3,3,3,3,3,3,3,3,3,3,3,3,3,3,3,3,3,3,3,3,3,3,3,3,3,3,3,3,3,3,3,3,3,3,3,3,3,3,3,3,3,3,3,3,3,3,3,3,3	2,2,2,2,2,2,2,2,2,2,2,2,2,2,2,2,2,2,2,2,2,2,2,2,2,2,2,2,2,2,2,2,2,2,2,2,2,2,2,2,2,2,2,2,2,2,2,2,2,2	2,2,2,2,2,2,2,2,2,2,2,2,2,2,2,2,2,2,2,2,2,2,2,2,2,2,2,2,2,2,2,2,2,2,2,2,2,2,2,2,2,2,2,2,2,2,2,2,2,2	2,2,2,2,2,2,2,2,2,2,2,2,2,2,2,2,2,2,2,2,2,2,2,2,2,2,2,2,2,2,2,2,2,2,2,2,2,2,2,2,2,2,2,2,2,2,2,2,2,2	3,3,3,3,3,3,3,3,3,3,3,3,3,3,3,3,3,3,3,3,3,3,3,3,3,3,3,3,3,3,3,3,3,3,3,3,3,3,3,3,3,3,3,3,3,3,3,3,3,3	3,3,3,3,3,3,3,3,3,3,3,3,3,3,3,3,3,3,3,3,3,3,3,3,3,3,3,3,3,3,3,3,3,3,3,3,3,3,3,3,3,3,3,3,3,3,3,3,3,3	1,0,1,0,0,0,0,1,0,1,1,0,1,1,0,0,1,1,1,0,0,0,1,1,1,0,1,1,1,1,1,1,1,1,0,0,0,0,1,1,0,1,0,0,0,1,1,1,1,1	1,0,1,0,0,0,0,1,0,1,1,0,1,1,0,0,1,1,1,0,0,0,1,1,1,0,1,1,1,1,1,1,1,1,0,0,0,0,1,1,0,1,0,0,0,1,1,1,1,1	2,2,2,2,2,2,2,2,2,2,2,2,2,2,2,2,2,2,2,2,2,2,2,2,2,2,2,2,2,2,2,2,2,2,2,2,2,2,2,2,2,2,2,2,2,2,2,2,2,2	3,3,3,3,3,3,3,3,3,3,3,3,3,3,3,3,3,3,3,3,3,3,3,3,3,3,3,3,3,3,3,3,3,3,3,3,3,3,3,3,3,3,3,3,2,3,3,3,3,3	1,3,3,3,3,3,3,3,1,3,1,2,3,3,3,2,2,3,1,1,2,0,3,3,1,0,3,1,1,2,3,2,1,3,3,1,3,3,3,3,2,3,3,3,2,3,2,3,1,1	1,0,1,0,0,0,0,1,0,1,1,0,1,1,0,0,1,1,1,0,0,0,1,1,1,0,1,1,1,1,1,1,1,1,0,0,0,0,1,1,0,1,0,0,0,1,1,1,1,1	1,0,1,0,0,0,0,1,0,1,1,0,1,1,0,0,1,1,1,0,0,0,1,1,1,0,1,1,1,1,1,1,1,1,0,0,0,0,1,1,0,1,0,0,0,1,1,1,1,1	1,0,1,0,0,0,0,1,0,1,1,0,1,1,0,0,1,1,1,0,0,0,1,1,1,0,1,1,1,1,1,1,1,1,0,0,0,0,1,1,0,1,0,0,0,1,1,1,1,1	1,0,1,0,0,0,0,1,0,1,1,0,1,1,0,0,1,1,1,0,0,0,1,1,1,0,1,1,1,1,1,1,1,1,0,0,0,0,1,1,0,1,0,0,0,1,1,1,1,1
505200	2,2,2,2,2,2,2,2,2,2,2,2,2,2,2,2,2,2,2,2,2,2,2,2,2,2,2,2,2,2,2,2,2,2,2,2,2,2,2,2,2,2,2,2,2,2,2,2,2,2	2,2,2,2,2,2,2,2,2,2,2,2,2,2,2,2,2,2,2,2,2,2,2,2,2,2,2,2,2,2,2,2,2,2,2,2,2,2,2,2,2,2,2,2,2,2,2,2,2,2	3,3,3,3,3,3,3,3,3,3,3,3,3,3,3,3,3,3,3,3,3,3,3,3,3,3,3,3,3,3,3,3,3,3,3,3,3,3,3,3,3,3,3,3,3,3,3,3,3,3	3,3,3,3,3,3,3,3,3,3,3,3,3,3,3,3,3,3,3,3,3,3,3,3,3,3,3,3,3,3,3,3,3,3,3,3,3,3,3,3,3,3,3,3,3,3,3,3,3,3	0,0,0,0,1,0,1,1,0,1,1,0,0,1,0,0,0,0,1,1,1,0,1,0,1,1,1,1,1,0,0,1,0,0,1,0,0,0,1,1,0,1,0,1,1,0,1,0,1,1	0,0,0,0,1,0,1,1,0,1,1,0,0,1,0,0,0,0,1,1,1,0,1,0,1,1,1,1,1,0,0,1,0,0,1,0,0,0,1,1,0,1,0,1,1,0,1,0,1,1	0,0,0,0,1,0,1,1,0,1,1,0,0,1,0,0,0,0,1,1,1,0,1,0,1,1,1,1,1,0,0,1,0,0,1,0,0,0,1,1,0,1,0,1,1,0,1,0,1,1	0,0,0,0,1,0,1,1,0,1,1,0,0,1,0,0,0,0,1,1,1,0,1,0,1,1,1,1,1,0,0,1,0,0,1,0,0,0,1,1,0,1,0,1,1,0,1,0,1,1	0,0,0,0,1,0,1,1,0,1,1,0,0,1,0,0,0,0,1,1,1,0,1,0,1,1,1,1,1,0,0,1,0,0,1,0,0,0,1,1,0,1,0,1,1,0,1,0,1,1	0,0,0,0,1,0,1,1,0,1,1,0,0,1,0,0,0,0,1,1,1,0,1,0,1,1,1,1,1,0,0,1,0,0,1,0,0,0,1,1,0,1,0,1,1,0,1,0,1,1	3,3,3,3,3,3,3,3,3,3,3,3,3,3,3,3,3,3,3,3,3,3,3,3,3,3,3,3,3,3,3,3,3,3,3,3,3,3,3,3,3,3,3,3,3,3,3,3,3,3	3,3,3,3,3,3,3,3,3,3,3,3,3,3,3,3,3,3,3,3,3,3,3,3,3,3,3,3,3,3,3,3,3,3,3,3,3,3,3,3,3,3,3,3,3,3,3,3,3,3	2,2,2,2,2,2,2,2,2,2,2,2,2,2,2,2,2,2,2,2,2,2,2,2,2,2,2,2,2,2,2,2,2,2,2,2,2,2,2,2,2,2,2,2,2,2,2,2,2,2	2,2,2,2,2,2,2,2,2,2,2,2,2,2,2,2,2,2,2,2,2,2,2,2,2,2,2,2,2,2,2,2,2,2,2,2,2,2,2,2,2,2,2,2,2,2,2,2,2,2	2,2,2,2,2,2,2,2,2,2,2,2,2,2,2,2,2,2,2,2,2,2,2,2,2,2,2,2,2,2,2,2,2,2,2,2,2,2,2,2,2,2,2,2,2,2,2,2,2,2	3,3,3,3,3,3,3,3,3,3,3,3,3,3,3,3,3,3,3,3,3,3,3,3,3,3,3,3,3,3,3,3,3,3,3,3,3,3,3,3,3,3,3,3,3,3,3,3,3,3	3,3,3,3,3,3,3,3,3,3,3,3,3,3,3,3,3,3,3,3,3,3,3,3,3,3,3,3,3,3,3,3,3,3,3,3,3,3,3,3,3,3,3,3,3,3,3,3,3,3	0,0,0,0,1,0,1,1,0,1,1,0,0,1,0,0,0,0,1,1,1,0,1,0,1,1,1,1,1,0,0,1,0,0,1,2,0,0,1,1,0,1,0,1,1,0,1,0,1,1	0,0,0,0,1,0,1,1,0,1,1,0,0,1,0,0,0,0,1,1,1,0,1,0,1,1,1,1,1,0,0,1,0,0,1,0,0,0,1,1,0,1,0,1,1,0,1,0,1,1	2,2,2,2,2,2,2,2,2,2,2,2,2,2,2,2,2,2,2,2,2,2,2,2,2,2,2,2,2,2,2,2,2,2,2,2,2,2,2,2,2,2,2,2,2,2,2,2,2,2	3,3,3,3,3,3,3,3,3,3,3,3,3,3,3,3,3,3,3,3,3,3,3,3,3,3,3,3,3,3,3,3,3,3,3,3,3,3,3,3,3,3,3,3,3,3,3,3,3,3	0,0,0,0,1,0,1,1,0,1,1,0,0,1,2,0,0,0,1,1,1,0,1,0,1,1,1,1,1,0,0,1,2,0,1,0,0,0,1,1,0,1,0,1,1,0,1,0,1,1	0,0,0,0,1,0,1,1,0,1,1,0,0,1,0,0,0,0,1,1,1,0,1,0,1,1,1,1,1,0,0,1,0,0,1,0,0,0,1,1,0,1,0,1,1,0,1,0,1,1	0,0,0,0,1,0,1,1,0,1,1,0,0,1,0,0,0,0,1,1,1,0,1,0,1,1,1,1,1,0,0,1,0,0,1,0,0,0,1,1,0,1,0,1,1,0,1,0,1,1	0,0,0,0,1,0,1,1,0,1,1,0,0,1,0,0,0,0,1,1,1,0,1,0,1,1,1,1,1,0,0,1,0,0,1,0,0,0,1,1,0,1,0,1,1,0,1,0,1,1	0,0,0,0,1,0,1,1,0,1,1,0,0,1,0,0,0,0,1,1,1,0,1,0,1,1,1,1,1,0,0,1,0,0,1,0,0,0,1,1,0,1,0,1,1,0,1,0,1,1
505300	2,2,2,2,2,2,2,2,2,2,2,2,2,2,2,2,2,2,2,2,2,2,2,2,2,2,2,2,2,2,2,2,2,2,2,2,2,2,2,2,2,2,2,2,2,2,2,2,2,2	2,2,2,2,2,2,2,2,2,2,2,2,2,2,2,2,2,2,2,2,2,2,2,2,2,2,2,2,2,2,2,2,2,2,2,2,2,2,2,2,2,2,2,2,2,2,2,2,2,2	3,3,3,3,3,3,3,3,3,3,3,3,3,3,3,3,3,3,3,3,3,3,3,3,3,3,3,3,3,3,3,3,3,3,3,3,3,3,3,3,3,3,3,3,3,3,3,3,3,3	3,3,3,3,3,3,3,3,3,3,3,3,3,3,3,3,3,3,3,3,3,3,3,3,3,3,3,3,3,3,3,3,3,3,3,3,3,3,3,3,3,3,3,3,3,3,3,3,3,3	1,0,1,0,1,0,1,1,0,0,0,1,0,0,0,0,1,1,1,0,1,1,1,1,0,1,1,0,1,0,1,1,0,0,1,0,1,1,0,1,1,0,1,0,0,0,1,0,0,1	1,0,1,0,1,0,1,1,0,0,0,1,0,0,0,0,1,1,1,0,1,1,1,1,0,1,1,0,1,0,1,1,0,0,1,0,1,1,0,1,1,0,1,0,0,0,1,0,0,1	1,0,1,0,1,0,1,1,0,0,0,1,0,0,0,0,1,1,1,0,1,1,1,1,0,1,1,0,1,0,1,1,0,0,1,0,1,1,0,1,1,0,1,0,0,0,1,0,0,1	1,0,1,0,1,0,1,1,0,0,0,1,0,0,0,0,1,1,1,0,1,1,1,1,0,1,1,0,1,0,1,1,0,0,1,0,1,1,0,1,1,0,1,0,0,0,1,0,0,1	1,0,1,0,1,0,1,1,0,0,0,1,0,0,0,0,1,1,1,0,1,1,1,1,0,1,1,0,1,0,1,1,0,0,1,0,1,1,0,1,1,0,1,0,0,0,1,0,0,1	1,0,1,0,1,0,1,1,0,0,0,1,0,0,0,0,1,1,1,0,1,1,1,1,0,1,1,0,1,0,1,1,0,0,1,0,1,1,0,1,1,0,1,0,0,0,1,0,0,1	3,3,3,3,3,3,3,3,3,3,3,3,3,3,3,3,3,3,3,3,3,3,3,3,3,3,3,3,3,3,3,3,3,3,3,3,3,3,3,3,3,3,3,3,3,3,3,3,3,3	3,3,3,3,3,3,3,3,3,3,3,3,3,3,3,3,3,3,3,3,3,3,3,3,3,3,3,3,3,3,3,3,3,3,3,3,3,3,3,3,3,3,3,3,3,3,3,3,3,3	2,2,2,2,2,2,2,2,2,2,2,2,2,2,2,2,2,2,2,2,2,2,2,2,2,2,2,2,2,2,2,2,2,2,2,2,2,2,2,2,2,2,2,2,2,2,2,2,2,2	2,2,2,2,2,2,2,2,2,2,2,2,2,2,2,2,2,2,2,2,2,2,2,2,2,2,2,2,2,2,2,2,2,2,2,2,2,2,2,2,2,2,2,2,2,2,2,2,2,2	2,2,2,2,2,2,2,2,2,2,2,2,2,2,2,2,2,2,2,2,2,2,2,2,2,2,2,2,2,2,2,2,2,2,2,2,2,2,2,2,2,2,2,2,2,2,2,2,2,2	3,3,3,3,3,3,3,3,3,3,3,3,3,3,3,3,3,3,3,3,3,3,3,3,3,3,3,3,3,3,3,3,3,3,3,3,3,3,3,3,3,3,3,3,3,3,3,3,3,3	3,3,3,3,3,3,3,3,3,3,3,3,3,3,3,3,3,3,3,3,3,3,3,3,3,3,3,3,3,3,3,3,3,3,3,3,3,3,3,3,3,3,3,3,3,3,3,3,3,3	1,0,1,0,1,0,1,1,0,0,0,1,0,0,0,0,1,1,1,0,1,1,1,1,0,1,1,0,1,0,1,1,0,0,1,0,1,1,0,1,1,0,1,0,0,0,1,0,0,1	1,0,1,0,1,0,1,1,0,0,0,1,0,0,0,0,1,1,1,0,1,1,1,1,0,1,1,0,1,0,1,1,0,0,1,0,1,1,0,1,1,0,1,0,0,0,1,0,0,1	2,2,2,2,2,2,2,2,2,2,2,2,2,2,2,2,2,2,2,2,2,2,2,2,2,2,2,2,2,2,2,2,2,2,2,2,2,2,2,2,2,2,2,2,2,2,2,2,2,2	3,3,3,3,3,3,3,3,3,3,3,3,3,3,3,3,3,3,3,3,3,3,3,3,3,3,3,3,3,3,3,3,3,3,3,3,3,3,3,3,3,3,3,3,3,3,3,3,3,3	3,3,3,2,1,0,3,2,0,2,3,0,2,2,2,0,1,0,3,1,2,1,1,3,0,3,3,3,3,2,0,1,0,2,1,2,1,1,0,1,2,1,2,3,3,0,2,0,3,0	1,0,1,0,1,0,1,1,0,0,0,1,0,0,0,0,1,1,1,0,1,1,1,1,0,1,1,0,1,0,1,1,0,0,1,0,1,1,0,1,1,0,1,0,0,0,1,0,0,1	1,0,1,0,1,0,1,1,0,0,0,1,0,0,0,0,1,1,1,0,1,1,1,1,0,1,1,0,1,0,1,1,0,0,1,0,1,1,0,1,1,0,1,0,0,0,1,0,0,1	1,0,1,0,1,0,1,1,0,0,0,1,0,0,0,0,1,1,1,0,1,1,1,1,0,1,1,0,1,0,1,1,0,0,1,0,1,1,0,1,1,0,1,0,0,0,1,0,0,1	1,0,1,0,1,0,1,1,0,0,0,1,0,0,0,0,1,1,1,0,1,1,1,1,0,1,1,0,1,0,1,1,0,0,1,0,1,1,0,1,1,0,1,0,0,0,1,0,0,1
505400	2,2,2,2,2,2,2,2,2,2,2,2,2,2,2,2,2,2,2,2,2,2,2,2,2,2,2,2,2,2,2,2,2,2,2,2,2,2,2,2,2,2,2,2,2,2,2,2,2,2	2,2,2,2,2,2,2,2,2,2,2,2,2,2,2,2,2,2,2,2,2,2,2,2,2,2,2,2,2,2,2,2,2,2,2,2,2,2,2,2,2,2,2,2,2,2,2,2,2,2	3,3,3,3,3,3,3,3,3,3,3,3,3,3,3,3,3,3,3,3,3,3,3,3,3,3,3,3,3,3,3,3,3,3,3,3,3,3,3,3,3,3,3,3,3,3,3,3,3,3	3,3,3,3,3,3,3,3,3,3,3,3,3,3,3,3,3,3,3,3,3,3,3,3,3,3,3,3,3,3,3,3,3,3,3,3,3,3,3,3,3,3,3,3,3,3,3,3,3,3	1,1,0,0,1,0,0,1,0,1,1,1,1,0,1,0,1,1,0,0,0,0,1,1,0,0,1,1,1,1,0,0,0,1,1,1,1,1,1,0,1,1,1,1,1,1,1,1,1,0	1,1,0,0,1,0,0,1,0,1,1,1,1,0,1,0,1,1,0,0,0,0,1,1,0,0,1,1,1,1,0,0,0,1,1,1,1,1,1,0,1,1,1,1,1,1,1,1,1,0	1,1,0,0,1,0,0,1,0,1,1,1,1,0,1,0,1,1,0,0,0,0,1,1,0,0,1,1,1,1,0,0,0,1,1,1,1,1,1,0,1,1,1,1,1,1,1,1,1,0	1,1,0,0,1,0,0,1,0,1,1,1,1,0,1,0,1,1,0,0,0,0,1,1,0,0,1,1,1,1,0,0,0,1,1,1,1,1,1,0,1,1,1,1,1,1,1,1,1,0	1,1,0,0,1,0,0,1,0,1,1,1,1,0,1,0,1,1,0,0,0,0,1,1,0,0,1,1,1,1,0,0,0,1,1,1,1,1,1,0,1,1,1,1,1,1,1,1,1,0	1,1,0,0,1,0,0,1,0,1,1,1,1,0,1,0,1,1,0,0,0,0,1,1,0,0,1,1,1,1,0,0,0,1,1,1,1,1,1,0,1,1,1,1,1,1,1,1,1,0	3,3,3,3,3,3,3,3,3,3,3,3,3,3,3,3,3,3,3,3,3,3,3,3,3,3,3,3,3,3,3,3,3,3,3,3,3,3,3,3,3,3,3,3,3,3,3,3,3,3	3,3,3,3,3,3,3,3,3,3,3,3,3,3,3,3,3,3,3,3,3,3,3,3,3,3,3,3,3,3,3,3,3,3,3,3,3,3,3,3,3,3,3,3,3,3,3,3,3,3	2,2,2,2,2,2,2,2,2,2,2,2,2,2,2,2,2,2,2,2,2,2,2,2,2,2,2,2,2,2,2,2,2,2,2,2,2,2,2,2,2,2,2,2,2,2,2,2,2,2	2,2,2,2,2,2,2,2,2,2,2,2,2,2,2,2,2,2,2,2,2,2,2,2,2,2,2,2,2,2,2,2,2,2,2,2,2,2,2,2,2,2,2,2,2,2,2,2,2,2	2,2,2,2,2,2,2,2,2,2,2,2,2,2,2,2,2,2,2,2,2,2,2,2,2,2,2,2,2,2,2,2,2,2,2,2,2,2,2,2,2,2,2,2,2,2,2,2,2,2	3,3,3,3,3,3,3,3,3,3,3,3,3,3,3,3,3,3,3,3,3,3,3,3,3,3,3,3,3,3,3,3,3,3,3,3,3,3,3,3,3,3,3,3,3,3,3,3,3,3	3,3,3,3,3,3,3,3,3,3,3,3,3,3,3,3,3,3,3,3,3,3,3,3,3,3,3,3,3,3,3,3,3,3,3,3,3,3,3,3,3,3,3,3,3,3,3,3,3,3	1,1,0,0,1,0,0,1,0,1,1,1,1,0,1,0,1,1,0,0,0,0,1,1,0,0,1,1,1,1,0,0,0,1,1,1,1,1,1,0,1,1,1,1,1,1,1,1,1,0	1,1,0,0,1,0,0,1,0,1,1,1,1,0,1,0,1,1,0,0,0,0,1,1,0,0,1,1,1,1,0,0,0,1,1,1,1,1,1,0,1,1,1,1,1,1,1,1,1,0	2,2,2,2,2,2,2,2,2,2,2,2,2,2,2,2,2,2,2,2,2,2,2,2,2,2,2,2,2,2,2,2,2,2,2,2,2,2,2,2,2,2,2,2,2,2,2,2,2,2	3,2,3,3,3,3,3,3,3,3,3,3,3,3,3,3,3,3,3,3,3,3,3,3,3,3,3,3,3,3,3,3,3,3,3,3,3,3,3,3,3,3,3,3,3,3,3,3,3,3	1,1,0,0,3,1,2,3,2,3,1,3,1,0,3,2,3,3,0,2,2,0,1,1,0,3,2,3,1,1,2,2,0,3,2,1,3,1,1,0,1,2,0,0,1,3,2,2,1,2	1,1,0,0,1,0,0,1,0,1,1,1,1,0,1,0,1,1,0,0,0,0,1,1,0,0,1,1,1,1,0,0,0,1,1,1,1,1,1,0,1,1,1,1,1,1,1,1,1,0	1,1,0,0,1,0,0,1,0,1,1,1,1,0,1,0,1,1,0,0,0,0,1,1,0,0,1,1,1,1,0,0,0,1,1,1,1,1,1,0,1,1,1,1,1,1,1,1,1,0	1,1,0,0,1,0,0,1,0,1,1,1,1,0,1,0,1,1,0,0,0,0,1,1,0,0,1,1,1,1,0,0,0,1,1,1,1,1,1,0,1,1,1,1,1,1,1,1,1,0	1,1,0,0,1,0,0,1,0,1,1,1,1,0,1,0,1,1,0,0,0,0,1,1,0,0,1,1,1,1,0,0,0,1,1,1,1,1,1,0,1,1,1,1,1,1,1,1,1,0
505500	2,2,2,2,2,2,2,2,2,2,2,2,2,2,2,2,2,2,2,2,2,2,2,2,2,2,2,2,2,2,2,2,2,2,2,2,2,2,2,2,2,2,2,2,2,2,2,2,2,2	2,2,2,2,2,2,2,2,2,2,2,2,2,2,2,2,2,2,2,2,2,2,2,2,2,2,2,2,2,2,2,2,2,2,2,2,2,2,2,2,2,2,2,2,2,2,2,2,2,2	3,3,3,3,3,3,3,3,3,3,3,3,3,3,3,3,3,3,3,3,3,3,3,3,3,3,3,3,3,3,3,3,3,3,3,3,3,3,3,3,3,3,3,3,3,3,3,3,3,3	3,3,3,3,3,3,3,3,3,3,3,3,3,3,3,3,3,3,3,3,3,3,3,3,3,3,3,3,3,3,3,3,3,3,3,3,3,3,3,3,3,3,3,3,3,3,3,3,3,3	0,1,0,1,0,0,0,0,1,0,0,1,0,1,1,1,0,1,0,0,1,1,0,0,1,0,1,0,1,0,1,1,0,0,1,1,1,1,1,1,0,0,0,0,1,0,1,0,1,1	0,1,0,1,0,0,0,0,1,0,0,1,0,1,1,1,0,1,0,0,1,1,0,0,1,0,1,0,1,0,1,1,0,0,1,1,1,1,1,1,0,0,0,0,1,0,1,0,1,1	0,1,0,1,0,0,0,0,1,0,0,1,0,1,1,1,0,1,0,0,1,1,0,0,1,0,1,0,1,0,1,1,0,0,1,1,1,1,1,1,0,0,0,0,1,0,1,0,1,1	0,1,0,1,0,0,0,0,1,0,0,1,0,1,1,1,0,1,0,0,1,1,0,0,1,0,1,0,1,0,1,1,0,0,1,1,1,1,1,1,0,0,0,0,1,0,1,0,1,1	0,1,0,1,0,0,0,0,1,0,0,1,0,1,1,1,0,1,0,0,1,1,0,0,1,0,1,0,1,0,1,1,0,0,1,1,1,1,1,1,0,0,0,0,1,0,1,0,1,1	0,1,0,1,0,0,0,0,1,0,0,1,0,1,1,1,0,1,0,0,1,1,0,0,1,0,1,0,1,0,1,1,0,0,1,1,1,1,1,1,0,0,0,0,1,0,1,0,1,1	3,3,3,3,3,3,3,3,3,3,3,3,3,3,3,3,3,3,3,3,3,3,3,3,3,3,3,3,3,3,3,3,3,3,3,3,3,3,3,3,3,3,3,3,3,3,3,3,3,3	3,3,3,3,3,3,3,3,3,3,3,3,3,3,3,3,3,3,3,3,3,3,3,3,3,3,3,3,3,3,3,3,3,3,3,3,3,3,3,3,3,3,3,3,3,3,3,3,3,3	2,2,2,2,2,2,2,2,2,2,2,2,2,2,2,2,2,2,2,2,2,2,2,2,2,2,2,2,2,2,2,2,2,2,2,2,2,2,2,2,2,2,2,2,2,2,2,2,2,2	2,2,2,2,2,2,2,2,2,2,2,2,2,2,2,2,2,2,2,2,2,2,2,2,2,2,2,2,2,2,2,2,2,2,2,2,2,2,2,2,2,2,2,2,2,2,2,2,2,2	2,2,2,2,2,2,2,2,2,2,2,2,2,2,2,2,2,2,2,2,2,2,2,2,2,2,2,2,2,2,2,2,2,2,2,2,2,2,2,2,2,2,2,2,2,2,2,2,2,2	3,3,3,3,3,3,3,3,3,3,3,3,3,3,3,3,3,3,3,3,3,3,3,3,3,3,3,3,3,3,3,3,3,3,3,3,3,3,3,3,3,3,3,3,3,3,3,3,3,3	3,3,3,3,3,3,3,3,3,3,3,3,3,3,3,3,3,3,3,3,3,3,3,3,3,3,3,3,3,3,3,3,3,3,3,3,3,3,3,3,3,3,3,3,3,3,3,3,3,3	0,1,0,1,0,0,0,0,1,0,0,1,0,1,1,1,0,1,0,0,1,1,0,0,1,0,1,0,1,0,1,1,0,0,1,1,1,1,1,1,0,0,0,0,1,0,1,0,1,1	0,1,0,1,0,0,0,0,1,0,0,1,0,1,1,1,0,1,0,0,1,1,0,0,1,0,1,0,1,0,1,1,0,0,1,1,1,1,1,1,0,0,0,0,1,0,1,0,1,1	2,2,2,2,2,2,2,2,2,2,2,2,2,2,2,2,2,2,2,2,2,2,2,2,2,2,2,2,2,2,2,2,2,2,2,2,2,2,2,2,2,2,2,2,2,2,2,2,2,2	3,3,3,3,3,3,3,3,3,3,3,3,3,3,3,3,3,3,3,3,3,3,3,3,3,3,3,3,3,3,3,3,3,3,3,3,3,3,3,3,3,3,3,3,3,3,3,3,3,3	3,3,1,3,1,1,0,3,1,1,3,3,0,3,0,3,0,3,1,2,3,1,2,3,3,0,2,3,3,3,3,3,0,3,3,3,2,2,1,0,0,3,2,0,3,0,1,3,3,3	0,1,0,1,0,0,0,0,1,0,0,1,0,1,1,1,0,1,0,0,1,1,0,0,1,0,1,0,1,0,1,1,0,0,1,1,1,1,1,1,0,0,0,0,1,0,1,0,1,1	0,1,0,1,0,0,0,0,1,0,0,1,0,1,1,1,0,1,0,0,1,1,0,0,1,0,1,0,1,0,1,1,0,0,1,1,1,1,1,1,0,0,0,0,1,0,1,0,1,1	0,1,0,1,0,0,0,0,1,0,0,1,0,1,1,1,0,1,0,0,1,1,0,0,1,0,1,0,1,0,1,1,0,0,1,1,1,1,1,1,0,0,0,0,1,0,1,0,1,1	0,1,0,1,0,0,0,0,1,0,0,1,0,1,1,1,0,1,0,0,1,1,0,0,1,0,1,0,1,0,1,1,0,0,1,1,1,1,1,1,0,0,0,0,1,0,1,0,1,1
505600	2,2,2,2,2,2,2,2,2,2,2,2,2,2,2,2,2,2,2,2,2,2,2,2,2,2,2,2,2,2,2,2,2,2,2,2,2,2,2,2,2,2,2,2,2,2,2,2,2,2	2,2,2,2,2,2,2,2,2,2,2,2,2,2,2,2,2,2,2,2,2,2,2,2,2,2,2,2,2,2,2,2,2,2,2,2,2,2,2,2,2,2,2,2,2,2,2,2,2,2	3,3,3,3,3,3,3,3,3,3,3,3,3,3,3,3,3,3,3,3,3,3,3,3,3,3,3,3,3,3,3,3,3,3,3,3,3,3,3,3,3,3,3,3,3,3,3,3,3,3	3,3,3,3,3,3,3,3,3,3,3,3,3,3,3,3,3,3,3,3,3,3,3,3,3,3,3,3,3,3,3,3,3,3,3,3,3,3,3,3,3,3,3,3,3,3,3,3,3,3	1,1,1,0,0,1,1,1,0,0,0,1,0,1,1,1,1,0,1,1,0,0,1,1,0,1,0,1,0,1,1,1,0,1,0,1,1,1,0,1,1,1,0,1,1,1,1,1,1,1	1,1,1,0,0,1,1,1,0,0,0,1,0,1,1,1,1,0,1,1,0,0,1,1,0,1,0,1,0,1,1,1,0,1,0,1,1,1,0,1,1,1,0,1,1,1,1,1,1,1	1,1,1,0,0,1,1,1,0,0,0,1,0,1,1,1,1,0,1,1,0,0,1,1,0,1,0,1,0,1,1,1,0,1,0,1,1,1,0,1,1,1,0,1,1,1,1,1,1,1	1,1,1,0,0,1,1,1,0,0,0,1,0,1,1,1,1,0,1,1,0,0,1,1,0,1,0,1,0,1,1,1,0,1,0,1,1,1,0,1,1,1,0,1,1,1,1,1,1,1	1,1,1,0,0,1,1,1,0,0,0,1,0,1,1,1,1,0,1,1,0,0,1,1,0,1,0,1,0,1,1,1,0,1,0,1,1,1,0,1,1,1,0,1,1,1,1,1,1,1	1,1,1,0,0,1,1,1,0,0,0,1,0,1,1,1,1,0,1,1,0,0,1,1,0,1,0,1,0,1,1,1,0,1,0,1,1,1,0,1,1,1,0,1,1,1,1,1,1,1	3,3,3,3,3,3,3,3,3,3,3,3,3,3,3,3,3,3,3,3,3,3,3,3,3,3,3,3,3,3,3,3,3,3,3,3,3,3,3,3,3,3,3,3,3,3,3,3,3,3	3,3,3,3,3,3,3,3,3,3,3,3,3,3,3,3,3,3,3,3,3,3,3,3,3,3,3,3,3,3,3,3,3,3,3,3,3,3,3,3,3,3,3,3,3,3,3,3,3,3	2,2,2,2,2,2,2,2,2,2,2,2,2,2,2,2,2,2,2,2,2,2,2,2,2,2,2,2,2,2,2,2,2,2,2,2,2,2,2,2,2,2,2,2,2,2,2,2,2,2	2,2,2,2,2,2,2,2,2,2,2,2,2,2,2,2,2,2,2,2,2,2,2,2,2,2,2,2,2,2,2,2,2,2,2,2,2,2,2,2,2,2,2,2,2,2,2,2,2,2	2,2,2,2,2,2,2,2,2,2,2,2,2,2,2,2,2,2,2,2,2,2,2,2,2,2,2,2,2,2,2,2,2,2,2,2,2,2,2,2,2,2,2,2,2,2,2,2,2,2	3,3,3,3,3,3,3,3,3,3,3,3,3,3,3,3,3,3,3,3,3,3,3,3,3,3,3,3,3,3,3,3,3,3,3,3,3,3,3,3,3,3,3,3,3,3,3,3,3,3	3,3,3,3,3,3,3,3,3,3,3,3,3,3,3,3,3,3,3,3,3,3,3,3,3,3,3,3,3,3,3,3,3,3,3,3,3,3,3,3,3,3,3,3,3,3,3,3,3,3	1,1,1,0,0,1,1,1,0,0,0,1,0,1,1,1,1,0,1,1,0,0,1,1,0,1,0,1,0,1,1,1,0,1,0,1,1,1,0,1,1,1,0,1,1,1,1,1,1,1	1,1,1,0,0,1,1,1,0,0,0,1,0,1,1,1,1,0,1,1,0,0,1,1,0,1,0,1,0,1,1,1,0,1,0,1,1,1,0,1,1,1,0,1,1,1,1,1,1,1	2,2,2,2,2,2,2,2,2,2,2,2,2,2,2,2,2,2,2,2,2,2,2,2,2,2,2,2,2,2,2,2,2,2,2,2,2,2,2,2,2,2,2,2,2,2,2,2,2,2	3,3,3,3,3,3,3,3,3,3,3,3,3,3,3,3,3,3,3,3,3,3,3,3,3,3,3,3,3,3,3,3,3,3,3,3,3,3,3,3,3,3,3,3,3,3,3,3,3,3	0,1,3,1,3,3,3,2,0,1,2,3,3,1,2,2,3,2,1,2,2,1,3,3,1,0,3,2,2,2,0,0,2,3,1,1,3,3,0,0,0,3,0,0,2,1,0,2,1,0	1,1,1,0,0,1,1,1,0,0,0,1,0,1,1,1,1,0,1,1,0,0,1,1,0,1,0,1,0,1,1,1,0,1,0,1,1,1,0,1,1,1,0,1,1,1,1,1,1,1	1,1,1,0,0,1,1,1,0,0,0,1,0,1,1,1,1,0,1,1,0,0,1,1,0,1,0,1,0,1,1,1,0,1,0,1,1,1,0,1,1,1,0,1,1,1,1,1,1,1	1,1,1,0,0,1,1,1,0,0,0,1,0,1,1,1,1,0,1,1,0,0,1,1,0,1,0,1,0,1,1,1,0,1,0,1,1,1,0,1,1,1,0,1,1,1,1,1,1,1	1,1,1,0,0,1,1,1,0,0,0,1,0,1,1,1,1,0,1,1,0,0,1,1,0,1,0,1,0,1,1,1,0,1,0,1,1,1,0,1,1,1,0,1,1,1,1,1,1,1
505700	2,2,2,2,2,2,2,2,2,2,2,2,2,2,2,2,2,2,2,2,2,2,2,2,2,2,2,2,2,2,2,2,2,2,2,2,2,2,2,2,2,2,2,2,2,2,2,2,2,2	2,2,2,2,2,2,2,2,2,2,2,2,2,2,2,2,2,2,2,2,2,2,2,2,2,2,2,2,2,2,2,2,2,2,2,2,2,2,2,2,2,2,2,2,2,2,2,2,2,2	3,3,3,3,3,3,3,3,3,3,3,3,3,3,3,3,3,3,3,3,3,3,3,3,3,3,3,3,3,3,3,3,3,3,3,3,3,3,3,3,3,3,3,3,3,3,3,3,3,3	3,3,3,3,3,3,3,3,3,3,3,3,3,3,3,3,3,3,3,3,3,3,3,3,3,3,3,3,3,3,3,3,3,3,3,3,3,3,3,3,3,3,3,3,3,3,3,3,3,3	0,0,0,1,1,1,0,0,0,0,1,0,0,1,0,1,1,1,0,1,0,1,1,0,1,1,0,0,1,1,1,1,0,0,0,0,1,0,1,1,1,1,1,0,1,1,0,1,0,0	0,0,0,1,1,1,0,0,0,0,1,0,0,1,0,1,1,1,0,1,0,1,1,0,1,1,0,0,1,1,1,1,0,0,0,0,1,0,1,1,1,1,1,0,1,1,0,1,0,0	0,0,0,1,1,1,0,0,0,0,1,0,0,1,0,1,1,1,0,1,0,1,1,0,1,1,0,0,1,1,1,1,0,0,0,0,1,0,1,1,1,1,1,0,1,1,0,1,0,0	0,0,0,1,1,1,0,0,0,0,1,0,0,1,0,1,1,1,0,1,0,1,1,0,1,1,0,0,1,1,1,1,0,0,0,0,1,0,1,1,1,1,1,0,1,1,0,1,0,0	0,0,0,1,1,1,0,0,0,0,1,0,0,1,0,1,1,1,0,1,0,1,1,0,1,1,0,0,1,1,1,1,0,0,0,0,1,0,1,1,1,1,1,0,1,1,0,1,0,0	0,0,0,1,1,1,0,0,0,0,1,0,0,1,0,1,1,1,0,1,0,1,1,0,1,1,0,0,1,1,1,1,0,0,0,0,1,0,1,1,1,1,1,0,1,1,0,1,0,0	3,3,3,3,3,3,3,3,3,3,3,3,3,3,3,3,3,3,3,3,3,3,3,3,3,3,3,3,3,3,3,3,3,3,3,3,3,3,3,3,3,3,3,3,3,3,3,3,3,3	3,3,3,3,3,3,3,3,3,3,3,3,3,3,3,3,3,3,3,3,3,3,3,3,3,3,3,3,3,3,3,3,3,3,3,3,3,3,3,3,3,3,3,3,3,3,3,3,3,3	2,2,2,2,2,2,2,2,2,2,2,2,2,2,2,2,2,2,2,2,2,2,2,2,2,2,2,2,2,2,2,2,2,2,2,2,2,2,2,2,2,2,2,2,2,2,2,2,2,2	2,2,2,2,2,2,2,2,2,2,2,2,2,2,2,2,2,2,2,2,2,2,2,2,2,2,2,2,2,2,2,2,2,2,2,2,2,2,2,2,2,2,2,2,2,2,2,2,2,2	2,2,2,2,2,2,2,2,2,2,2,2,2,2,2,2,2,2,2,2,2,2,2,2,2,2,2,2,2,2,2,2,2,2,2,2,2,2,2,2,2,2,2,2,2,2,2,2,2,2	3,3,3,3,3,3,3,3,3,3,3,3,3,3,3,3,3,3,3,3,3,3,3,3,3,3,3,3,3,3,3,3,3,3,3,3,3,3,3,3,3,3,3,3,3,3,3,3,3,3	3,3,3,3,3,3,3,3,3,3,3,3,3,3,3,3,3,3,3,3,3,3,3,3,3,3,3,3,3,3,3,3,3,3,3,3,3,3,3,3,3,3,3,3,3,3,3,3,3,3	0,0,0,1,1,1,0,0,0,0,1,0,0,1,0,1,1,1,0,1,0,1,1,0,1,1,0,0,1,1,1,1,0,0,0,0,1,0,1,1,1,1,3,0,1,1,0,1,0,0	0,0,0,1,1,1,0,0,0,0,1,0,0,1,0,1,1,1,0,1,0,1,1,0,1,1,0,0,1,1,1,1,0,0,0,0,1,0,1,1,1,1,1,0,1,1,0,1,0,0	2,2,2,2,2,2,2,2,2,2,2,2,2,2,2,2,2,2,2,2,2,2,2,2,2,2,2,2,2,2,2,2,2,2,2,2,2,2,2,2,2,2,2,2,2,2,2,2,2,2	3,3,3,3,3,3,3,3,3,3,3,3,3,3,3,3,3,3,3,3,3,3,3,3,3,3,3,3,3,3,3,3,3,3,3,3,3,3,3,3,3,3,3,3,3,3,3,3,3,3	3,1,2,0,0,0,1,1,0,0,1,3,0,2,0,3,0,3,1,0,3,3,2,0,0,1,3,2,2,3,2,3,2,1,3,2,2,1,3,3,3,2,3,3,0,2,0,1,1,0	0,0,0,1,1,1,0,0,0,0,1,0,0,1,0,1,1,1,0,1,0,1,1,0,1,1,0,0,1,1,1,1,0,0,0,0,1,0,1,1,1,1,1,0,1,1,0,1,0,0	0,0,0,1,1,1,0,0,0,0,1,0,0,1,0,1,1,1,0,1,0,1,1,0,1,1,0,0,1,1,1,1,0,0,0,0,1,0,1,1,1,1,1,0,1,1,0,1,0,0	0,0,0,1,1,1,0,0,0,0,1,0,0,1,0,1,1,1,0,1,0,1,1,0,1,1,0,0,1,1,1,1,0,0,0,0,1,0,1,1,1,1,1,0,1,1,0,1,0,0	0,0,0,1,1,1,0,0,0,0,1,0,0,1,0,1,1,1,0,1,0,1,1,0,1,1,0,0,1,1,1,1,0,0,0,0,1,0,1,1,1,1,1,0,1,1,0,1,0,0
505800	2,2,2,2,2,2,2,2,2,2,2,2,2,2,2,2,2,2,2,2,2,2,2,2,2,2,2,2,2,2,2,2,2,2,2,2,2,2,2,2,2,2,2,2,2,2,2,2,2,2	2,2,2,2,2,2,2,2,2,2,2,2,2,2,2,2,2,2,2,2,2,2,2,2,2,2,2,2,2,2,2,2,2,2,2,2,2,2,2,2,2,2,2,2,2,2,2,2,2,2	3,3,3,3,3,3,3,3,3,3,3,3,3,3,3,3,3,3,3,3,3,3,3,3,3,3,3,3,3,3,3,3,3,3,3,3,3,3,3,3,3,3,3,3,3,3,3,3,3,3	3,3,3,3,3,3,3,3,3,3,3,3,3,3,3,3,3,3,3,3,3,3,3,3,3,3,3,3,3,3,3,3,3,3,3,3,3,3,3,3,3,3,3,3,3,3,3,3,3,3	1,0,0,0,1,0,1,1,1,1,0,1,1,0,0,0,1,0,0,1,0,0,0,0,0,0,0,1,1,1,0,1,1,0,1,0,0,0,0,0,0,1,0,0,1,1,0,0,1,0	1,0,0,0,1,0,1,1,1,1,0,1,1,0,0,0,1,0,0,1,0,0,0,0,0,0,0,1,1,1,0,1,1,0,1,0,0,0,0,0,0,1,0,0,1,1,0,0,1,0	1,0,0,0,1,0,1,1,1,1,0,1,1,0,0,0,1,0,0,1,0,0,0,0,0,0,0,1,1,1,0,1,1,0,1,0,0,0,0,0,0,1,0,0,1,1,0,0,1,0	1,0,0,0,1,0,1,1,1,1,0,1,1,0,0,0,1,0,0,1,0,0,0,0,0,0,0,1,1,1,0,1,1,0,1,0,0,0,0,0,0,1,0,0,1,1,0,0,1,0	1,0,0,0,1,0,1,1,1,1,0,1,1,0,0,0,1,0,0,1,0,0,0,0,0,0,0,1,1,1,0,1,1,0,1,0,0,0,0,0,0,1,0,0,1,1,0,0,1,0	1,0,0,0,1,0,1,1,1,1,0,1,1,0,0,0,1,0,0,1,0,0,0,0,0,0,0,1,1,1,0,1,1,0,1,0,0,0,0,0,0,1,0,0,1,1,0,0,1,0	3,3,3,3,3,3,3,3,3,3,3,3,3,3,3,3,3,3,3,3,3,3,3,3,3,3,3,3,3,3,3,3,3,3,3,3,3,3,3,3,3,3,3,3,3,3,3,3,3,3	3,3,3,3,3,3,3,3,3,3,3,3,3,3,3,3,3,3,3,3,3,3,3,3,3,3,3,3,3,3,3,3,3,3,3,3,3,3,3,3,3,3,3,3,3,3,3,3,3,3	2,2,2,2,2,2,2,2,2,2,2,2,2,2,2,2,2,2,2,2,2,2,2,2,2,2,2,2,2,2,2,2,2,2,2,2,2,2,2,2,2,2,2,2,2,2,2,2,2,2	2,2,2,2,2,2,2,2,2,2,2,2,2,2,2,2,2,2,2,2,2,2,2,2,2,2,2,2,2,2,2,2,2,2,2,2,2,2,2,2,2,2,2,2,2,2,2,2,2,2	2,2,2,2,2,2,2,2,2,2,2,2,2,2,2,2,2,2,2,2,2,2,2,2,2,2,2,2,2,2,2,2,2,2,2,2,2,2,2,2,2,2,2,2,2,2,2,2,2,2	3,3,3,3,3,3,3,3,3,3,3,3,3,3,3,3,3,3,3,3,3,3,3,3,3,3,3,3,3,3,3,3,3,3,3,3,3,3,3,3,3,3,3,3,3,3,3,3,3,3	3,3,3,3,3,3,3,3,3,3,3,3,3,3,3,3,3,3,3,3,3,3,3,3,3,3,3,3,3,3,3,3,3,3,3,3,3,3,3,3,3,3,3,3,3,3,3,3,3,3	1,0,0,0,1,0,1,1,1,1,0,1,1,0,0,0,1,0,0,1,0,0,0,0,0,0,0,1,1,1,0,1,1,0,1,0,0,0,0,0,0,1,0,0,1,1,0,0,1,0	1,0,0,0,1,0,1,1,1,1,0,1,1,0,0,0,1,0,0,1,0,0,0,0,0,0,0,1,1,1,0,1,1,0,1,0,0,0,0,0,0,1,0,0,1,1,0,0,1,0	2,2,2,2,2,2,2,2,2,2,2,2,2,2,2,2,2,2,2,2,2,2,2,2,2,2,2,2,2,2,2,2,2,2,2,2,2,2,2,2,2,2,2,2,2,2,2,2,2,2	3,3,3,3,3,3,3,3,3,3,3,3,3,3,3,3,3,3,3,3,3,3,3,3,3,3,3,3,3,3,3,3,3,3,3,3,3,3,3,3,3,3,3,3,3,3,3,3,3,3	0,0,2,2,0,3,3,2,2,0,3,2,2,3,0,2,0,2,3,2,0,0,3,2,2,0,0,2,2,3,2,3,2,0,3,3,0,3,1,2,1,0,0,0,3,3,3,2,3,0	1,0,0,0,1,0,1,1,1,1,0,1,1,0,0,0,1,0,0,1,0,0,0,0,0,0,0,1,1,1,0,1,1,0,1,0,0,0,0,0,0,1,0,0,1,1,0,0,1,0	1,0,0,0,1,0,1,1,1,1,0,1,1,0,0,0,1,0,0,1,0,0,0,0,0,0,0,1,1,1,0,1,1,0,1,0,0,0,0,0,0,1,0,0,1,1,0,0,1,0	1,0,0,0,1,0,1,1,1,1,0,1,1,0,0,0,1,0,0,1,0,0,0,0,0,0,0,1,1,1,0,1,1,0,1,0,0,0,0,0,0,1,0,0,1,1,0,0,1,0	1,0,0,0,1,0,1,1,1,1,0,1,1,0,0,0,1,0,0,1,0,0,0,0,0,0,0,1,1,1,0,1,1,0,1,0,0,0,0,0,0,1,0,0,1,1,0,0,1,0
505900	2,2,2,2,2,2,2,2,2,2,2,2,2,2,2,2,2,2,2,2,2,2,2,2,2,2,2,2,2,2,2,2,2,2,2,2,2,2,2,2,2,2,2,2,2,2,2,2,2,2	2,2,2,2,2,2,2,2,2,2,2,2,2,2,2,2,2,2,2,2,2,2,2,2,2,2,2,2,2,2,2,2,2,2,2,2,2,2,2,2,2,2,2,2,2,2,2,2,2,2	3,3,3,3,3,3,3,3,3,3,3,3,3,3,3,3,3,3,3,3,3,3,3,3,3,3,3,3,3,3,3,3,3,3,3,3,3,3,3,3,3,3,3,3,3,3,3,3,3,3	3,3,3,3,3,3,3,3,3,3,3,3,3,3,3,3,3,3,3,3,3,3,3,3,3,3,3,3,3,3,3,3,3,3,3,3,3,3,3,3,3,3,3,3,3,3,3,3,3,3	0,1,1,1,1,1,0,1,1,0,1,0,0,1,1,0,1,1,0,1,1,1,1,1,1,1,1,1,1,0,1,1,0,1,1,1,1,1,1,1,1,1,1,1,1,1,1,1,1,1	0,1,1,1,1,1,0,1,1,0,1,0,0,1,1,0,1,1,0,1,1,1,1,1,1,1,1,1,1,0,1,1,0,1,1,1,1,1,1,1,1,1,1,1,1,1,1,1,1,1	0,1,1,1,1,1,0,1,1,0,1,0,0,1,1,0,1,1,0,1,1,1,1,1,1,1,1,1,1,0,1,1,0,1,1,1,1,1,1,1,1,1,1,1,1,1,1,1,1,1	0,1,1,1,1,1,0,1,1,0,1,0,0,1,1,0,1,1,0,1,1,1,1,1,1,1,1,1,1,0,1,1,0,1,1,1,1,1,1,1,1,1,1,1,1,1,1,1,1,1	0,1,1,1,1,1,0,1,1,0,1,0,0,1,1,0,1,1,0,1,1,1,1,1,1,1,1,1,1,0,1,1,0,1,1,1,1,1,1,1,1,1,1,1,1,1,1,1,1,1	0,1,1,1,1,1,0,1,1,0,1,0,0,1,1,0,1,1,0,1,1,1,1,1,1,1,1,1,1,0,1,1,0,1,1,1,1,1,1,1,1,1,1,1,1,1,1,1,1,1	3,3,3,3,3,3,3,3,3,3,3,3,3,3,3,3,3,3,3,3,3,3,3,3,3,3,3,3,3,3,3,3,3,3,3,3,3,3,3,3,3,3,3,3,3,3,3,3,3,3	3,3,3,3,3,3,3,3,3,3,3,3,3,3,3,3,3,3,3,3,3,3,3,3,3,3,3,3,3,3,3,3,3,3,3,3,3,3,3,3,3,3,3,3,3,3,3,3,3,3	2,2,2,2,2,2,2,2,2,2,2,2,2,2,2,2,2,2,2,2,2,2,2,2,2,2,2,2,2,2,2,2,2,2,2,2,2,2,2,2,2,2,2,2,2,2,2,2,2,2	2,2,2,2,2,2,2,2,2,2,2,2,2,2,2,2,2,2,2,2,2,2,2,2,2,2,2,2,2,2,2,2,2,2,2,2,2,2,2,2,2,2,2,2,2,2,2,2,2,2	2,2,2,2,2,2,2,2,2,2,2,2,2,2,2,2,2,2,2,2,2,2,2,2,2,2,2,2,2,2,2,2,2,2,2,2,2,2,2,2,2,2,2,2,2,2,2,2,2,2	3,3,3,3,3,3,3,3,3,3,3,3,3,3,3,3,3,3,3,3,3,3,3,3,3,3,3,3,3,3,3,3,3,3,3,3,3,3,3,3,3,3,3,3,3,3,3,3,3,3	3,3,3,3,3,3,3,3,3,3,3,3,3,3,3,3,3,3,3,3,3,3,3,3,3,3,3,3,3,3,3,3,3,3,3,3,3,3,3,3,3,3,3,3,3,3,3,3,3,3	0,1,1,1,1,1,0,1,1,0,1,0,0,1,1,0,1,1,0,1,1,1,1,1,1,1,1,1,1,0,1,1,0,1,1,1,1,1,1,1,1,1,1,1,1,1,1,1,1,1	0,1,1,1,1,1,0,1,1,0,1,0,0,1,1,0,1,1,0,1,1,1,1,1,1,1,1,1,1,0,1,1,0,1,1,1,1,1,1,1,1,1,1,1,1,1,1,1,1,1	2,2,2,2,2,2,2,2,2,2,2,2,2,2,2,2,2,2,2,2,2,2,2,2,2,2,2,2,2,2,2,2,2,2,2,2,2,2,2,2,2,2,2,2,2,2,2,2,2,2	3,3,3,3,3,3,3,3,3,3,3,3,3,3,3,3,3,3,3,3,3,3,3,3,3,3,3,3,3,3,3,3,3,3,3,3,3,3,3,3,3,3,3,3,3,3,3,3,3,3	3,3,1,3,1,3,3,3,3,2,3,3,3,2,3,2,3,3,3,2,3,1,3,1,2,2,3,1,2,1,1,0,0,3,3,3,3,1,3,2,1,3,1,3,1,1,1,3,3,3	0,1,1,1,1,1,0,1,1,0,1,0,0,1,1,0,1,1,0,1,1,1,1,1,1,1,1,1,1,0,1,1,0,1,1,1,1,1,1,1,1,1,1,1,1,1,1,1,1,1	0,1,1,1,1,1,0,1,1,0,1,0,0,1,1,0,1,1,0,1,1,1,1,1,1,1,1,1,1,0,1,1,0,1,1,1,1,1,1,1,1,1,1,1,1,1,1,1,1,1	0,1,1,1,1,1,0,1,1,0,1,0,0,1,1,0,1,1,0,1,1,1,1,1,1,1,1,1,1,0,1,1,0,1,1,1,1,1,1,1,1,1,1,1,1,1,1,1,1,1	0,1,1,1,1,1,0,1,1,0,1,0,0,1,1,0,1,1,0,1,1,1,1,1,1,1,1,1,1,0,1,1,0,1,1,1,1,1,1,1,1,1,1,1,1,1,1,1,1,1
506000	2,2,2,2,2,2,2,2,2,2,2,2,2,2,2,2,2,2,2,2,2,2,2,2,2,2,2,2,2,2,2,2,2,2,2,2,2,2,2,2,2,2,2,2,2,2,2,2,2,2	2,2,2,2,2,2,2,2,2,2,2,2,2,2,2,2,2,2,2,2,2,2,2,2,2,2,2,2,2,2,2,2,2,2,2,2,2,2,2,2,2,2,2,2,2,2,2,2,2,2	3,3,3,3,3,3,3,3,3,3,3,3,3,3,3,3,3,3,3,3,3,3,3,3,3,3,3,3,3,3,3,3,3,3,3,3,3,3,3,3,3,3,3,3,3,3,3,3,3,3	3,3,3,3,3,3,3,3,3,3,3,3,3,3,3,3,3,3,3,3,3,3,3,3,3,3,3,3,3,3,3,3,3,3,3,3,3,3,3,3,3,3,3,3,3,3,3,3,3,3	0,1,1,0,1,1,1,0,1,0,1,1,0,0,1,1,1,0,0,0,0,1,0,1,0,1,1,1,0,0,0,0,1,1,0,0,1,1,1,0,1,1,1,1,1,0,1,0,1,1	0,1,1,0,1,1,1,0,1,0,1,1,0,0,1,1,1,0,0,0,0,1,0,1,0,1,1,1,0,0,0,0,1,1,0,0,1,1,1,0,1,1,1,1,1,0,1,0,1,1	0,1,1,0,1,1,1,0,1,0,1,1,0,0,1,1,1,0,0,0,0,1,0,1,0,1,1,1,0,0,0,0,1,1,0,0,1,1,1,0,1,1,1,1,1,0,1,0,1,1	0,1,1,0,1,1,1,0,1,0,1,1,0,0,1,1,1,0,0,0,0,1,0,1,0,1,1,1,0,0,0,0,1,1,0,0,1,1,1,0,1,1,1,1,1,0,1,0,1,1	0,1,1,0,1,1,1,0,1,0,1,1,0,0,1,1,1,0,0,0,0,1,0,1,0,1,1,1,0,0,0,0,1,1,0,0,1,1,1,0,1,1,1,1,1,0,1,0,1,1	0,1,1,0,1,1,1,0,1,0,1,1,0,0,1,1,1,0,0,0,0,1,0,1,0,1,1,1,0,0,0,0,1,1,0,0,1,1,1,0,1,1,1,1,1,0,1,0,1,1	3,3,3,3,3,3,3,3,3,3,3,3,3,3,3,3,3,3,3,3,3,3,3,3,3,3,3,3,3,3,3,3,3,3,3,3,3,3,3,3,3,3,3,3,3,3,3,3,3,3	3,3,3,3,3,3,3,3,3,3,3,3,3,3,3,3,3,3,3,3,3,3,3,3,3,3,3,3,3,3,3,3,3,3,3,3,3,3,3,3,3,3,3,3,3,3,3,3,3,3	2,2,2,2,2,2,2,2,2,2,2,2,2,2,2,2,2,2,2,2,2,2,2,2,2,2,2,2,2,2,2,2,2,2,2,2,2,2,2,2,2,2,2,2,2,2,2,2,2,2	2,2,2,2,2,2,2,2,2,2,2,2,2,2,2,2,2,2,2,2,2,2,2,2,2,2,2,2,2,2,2,2,2,2,2,2,2,2,2,2,2,2,2,2,2,2,2,2,2,2	2,2,2,2,2,2,2,2,2,2,2,2,2,2,2,2,2,2,2,2,2,2,2,2,2,2,2,2,2,2,2,2,2,2,2,2,2,2,2,2,2,2,2,2,2,2,2,2,2,2	3,3,3,3,3,3,3,3,3,3,3,3,3,3,3,3,3,3,3,3,3,3,3,3,3,3,3,3,3,3,3,3,3,3,3,3,3,3,3,3,3,3,3,3,3,3,3,3,3,3	3,3,3,3,3,3,3,3,3,3,3,3,3,3,3,3,3,3,3,3,3,3,3,3,3,3,3,3,3,3,3,3,3,3,3,3,3,3,3,3,3,3,3,3,3,3,3,3,3,3	0,1,1,0,1,1,1,0,1,0,1,1,0,0,1,1,1,0,0,0,0,1,0,1,0,1,1,1,0,0,0,0,1,1,0,0,1,1,1,0,1,1,1,1,1,0,1,0,1,1	0,1,1,0,1,1,1,0,1,0,1,1,0,0,1,1,1,0,0,0,0,1,0,1,0,1,1,1,0,0,0,0,1,1,0,0,1,1,1,0,1,1,1,1,1,0,1,0,1,1	2,2,2,2,2,2,2,2,2,2,2,2,2,2,2,2,2,2,2,2,2,2,2,2,2,2,2,2,2,2,2,2,2,2,2,2,2,2,2,2,2,2,2,2,2,2,2,2,2,2	3,3,3,3,3,3,3,3,3,3,3,3,3,3,3,3,3,3,3,3,3,3,3,3,3,3,3,3,3,3,3,3,3,3,3,3,3,3,3,3,3,3,3,3,3,3,3,3,3,3	2,3,0,1,3,1,2,2,1,0,3,0,2,0,1,3,3,3,0,2,3,1,3,3,0,2,1,1,0,2,2,0,1,3,2,1,3,1,1,2,0,3,1,2,1,2,3,0,3,1	0,1,1,0,1,1,1,0,1,0,1,1,0,0,1,1,1,0,0,0,0,1,0,1,0,1,1,1,0,0,0,0,1,1,0,0,1,1,1,0,1,1,1,1,1,0,1,0,1,1	0,1,1,0,1,1,1,0,1,0,1,1,0,0,1,1,1,0,0,0,0,1,0,1,0,1,1,1,0,0,0,0,1,1,0,0,1,1,1,0,1,1,1,1,1,0,1,0,1,1	0,1,1,0,1,1,1,0,1,0,1,1,0,0,1,1,1,0,0,0,0,1,0,1,0,1,1,1,0,0,0,0,1,1,0,0,1,1,1,0,1,1,1,1,1,0,1,0,1,1	0,1,1,0,1,1,1,0,1,0,1,1,0,0,1,1,1,0,0,0,0,1,0,1,0,1,1,1,0,0,0,0,1,1,0,0,1,1,1,0,1,1,1,1,1,0,1,0,1,1
506100	2,2,2,2,2,2,2,2,2,2,2,2,2,2,2,2,2,2,2,2,2,2,2,2,2,2,2,2,2,2,2,2,2,2,2,2,2,2,2,2,2,2,2,2,2,2,2,2,2,2	2,2,2,2,2,2,2,2,2,2,2,2,2,2,2,2,2,2,2,2,2,2,2,2,2,2,2,2,2,2,2,2,2,2,2,2,2,2,2,2,2,2,2,2,2,2,2,2,2,2	3,3,3,3,3,3,3,3,3,3,3,3,3,3,3,3,3,3,3,3,3,3,3,3,3,3,3,3,3,3,3,3,3,3,3,3,3,3,3,3,3,3,3,3,3,3,3,3,3,3	3,3,3,3,3,3,3,3,3,3,3,3,3,3,3,3,3,3,3,3,3,3,3,3,3,3,3,3,3,3,3,3,3,3,3,3,3,3,3,3,3,3,3,3,3,3,3,3,3,3	0,0,1,1,1,1,1,1,0,0,1,0,1,1,1,0,1,1,0,0,0,0,1,1,1,0,1,0,1,0,0,1,1,1,0,1,1,1,0,0,1,0,0,1,0,0,0,1,1,1	0,0,1,1,1,1,1,1,0,0,1,0,1,1,1,0,1,1,0,0,0,0,1,1,1,0,1,0,1,0,0,1,1,1,0,1,1,1,0,0,1,0,0,1,0,0,0,1,1,1	0,0,1,1,1,1,1,1,0,0,1,0,1,1,1,0,1,1,0,0,0,0,1,1,1,0,1,0,1,0,0,1,1,1,0,1,1,1,0,0,1,0,0,1,0,0,0,1,1,1	0,0,1,1,1,1,1,1,0,0,1,0,1,1,1,0,1,1,0,0,0,0,1,1,1,0,1,0,1,0,0,1,1,1,0,1,1,1,0,0,1,0,0,1,0,0,0,1,1,1	0,0,1,1,1,1,1,1,0,0,1,0,1,1,1,0,1,1,0,0,0,0,1,1,1,0,1,0,1,0,0,1,1,1,0,1,1,1,0,0,1,0,0,1,0,0,0,1,1,1	0,0,1,1,1,1,1,1,0,0,1,0,1,1,1,0,1,1,0,0,0,0,1,1,1,0,1,0,1,0,0,1,1,1,0,1,1,1,0,0,1,0,0,1,0,0,0,1,1,1	3,3,3,3,3,3,3,3,3,3,3,3,3,3,3,3,3,3,3,3,3,3,3,3,3,3,3,3,3,3,3,3,3,3,3,3,3,3,3,3,3,3,3,3,3,3,3,3,3,3	3,3,3,3,3,3,3,3,3,3,3,3,3,3,3,3,3,3,3,3,3,3,3,3,3,3,3,3,3,3,3,3,3,3,3,3,3,3,3,3,3,3,3,3,3,3,3,3,3,3	2,2,2,2,2,2,2,2,2,2,2,2,2,2,2,2,2,2,2,2,2,2,2,2,2,2,2,2,2,2,2,2,2,2,2,2,2,2,2,2,2,2,2,2,2,2,2,2,2,2	2,2,2,2,2,2,2,2,2,2,2,2,2,2,2,2,2,2,2,2,2,2,2,2,2,2,2,2,2,2,2,2,2,2,2,2,2,2,2,2,2,2,2,2,2,2,2,2,2,2	2,2,2,2,2,2,2,2,2,2,2,2,2,2,2,2,2,2,2,2,2,2,2,2,2,2,2,2,2,2,2,2,2,2,2,2,2,2,2,2,2,2,2,2,2,2,2,2,2,2	3,3,3,3,3,3,3,3,3,3,3,3,3,3,3,3,3,3,3,3,3,3,3,3,3,3,3,3,3,3,3,3,3,3,3,3,3,3,3,3,3,3,3,3,3,3,3,3,3,3	3,3,3,3,3,3,3,3,3,3,3,3,3,3,3,3,3,3,3,3,3,3,3,3,3,3,3,3,3,3,3,3,3,3,3,3,3,3,3,3,3,3,3,3,3,3,3,3,3,3	0,0,1,1,1,1,1,1,0,0,1,0,1,1,1,0,1,1,0,0,0,0,1,1,1,0,1,0,1,0,0,1,1,1,0,1,1,1,0,0,1,0,0,1,0,0,0,1,1,1	0,0,1,1,1,1,1,1,0,0,1,0,1,1,1,0,1,1,0,0,0,0,1,1,1,0,1,0,1,0,0,1,1,1,0,1,1,1,0,0,1,0,0,1,0,0,0,1,1,1	2,2,2,2,2,2,2,2,2,2,2,2,2,2,2,2,2,2,2,2,2,2,2,2,2,2,2,2,2,2,2,2,2,2,2,2,2,2,2,2,2,2,2,2,2,2,2,2,2,2	3,3,3,3,3,3,3,3,3,3,3,3,3,3,3,3,3,3,3,3,3,3,3,3,3,3,3,3,3,3,3,3,3,3,3,3,3,3,3,3,3,3,3,3,3,3,3,3,3,3	0,0,3,1,0,1,1,2,1,3,3,2,1,0,3,0,2,1,0,1,3,0,2,1,3,0,3,3,1,2,3,3,0,3,2,1,3,3,0,2,3,1,1,2,1,1,2,3,0,2	0,0,1,1,1,1,1,1,0,0,1,0,1,1,1,0,1,1,0,0,0,0,1,1,1,0,1,0,1,0,0,1,1,1,0,1,1,1,0,0,1,0,0,1,0,0,0,1,1,1	0,0,1,1,1,1,1,1,0,0,1,0,1,1,1,0,1,1,0,0,0,0,1,1,1,0,1,0,1,0,0,1,1,1,0,1,1,1,0,0,1,0,0,1,0,0,0,1,1,1	0,0,1,1,1,1,1,1,0,0,1,0,1,1,1,0,1,1,0,0,0,0,1,1,1,0,1,0,1,0,0,1,1,1,0,1,1,1,0,0,1,0,0,1,0,0,0,1,1,1	0,0,1,1,1,1,1,1,0,0,1,0,1,1,1,0,1,1,0,0,0,0,1,1,1,0,1,0,1,0,0,1,1,1,0,1,1,1,0,0,1,0,0,1,0,0,0,1,1,1
506200	2,2,2,2,2,2,2,2,2,2,2,2,2,2,2,2,2,2,2,2,2,2,2,2,2,2,2,2,2,2,2,2,2,2,2,2,2,2,2,2,2,2,2,2,2,2,2,2,2,2	2,2,2,2,2,2,2,2,2,2,2,2,2,2,2,2,2,2,2,2,2,2,2,2,2,2,2,2,2,2,2,2,2,2,2,2,2,2,2,2,2,2,2,2,2,2,2,2,2,2	3,3,3,3,3,3,3,3,3,3,3,3,3,3,3,3,3,3,3,3,3,3,3,3,3,3,3,3,3,3,3,3,3,3,3,3,3,3,3,3,3,3,3,3,3,3,3,3,3,3	3,3,3,3,3,3,3,3,3,3,3,3,3,3,3,3,3,3,3,3,3,3,3,3,3,3,3,3,3,3,3,3,3,3,3,3,3,3,3,3,3,3,3,3,3,3,3,3,3,3	0,0,0,0,0,0,1,1,1,0,1,0,1,1,1,1,1,1,1,1,1,0,0,0,0,1,1,0,1,1,1,0,1,0,0,1,1,1,1,0,0,0,1,1,1,0,1,1,1,1	0,0,0,0,0,0,1,1,1,0,1,0,1,1,1,1,1,1,1,1,1,0,0,0,0,1,1,0,1,1,1,0,1,0,0,1,1,1,1,0,0,0,1,1,1,0,1,1,1,1	0,0,0,0,0,0,1,1,1,0,1,0,1,1,1,1,1,1,1,1,1,0,0,0,0,1,1,0,1,1,1,0,1,0,0,1,1,1,1,0,0,0,1,1,1,0,1,1,1,1	0,0,0,0,0,0,1,1,1,0,1,0,1,1,1,1,1,1,1,1,1,0,0,0,0,1,1,0,1,1,1,0,1,0,0,1,1,1,1,0,0,0,1,1,1,0,1,1,1,1	0,0,0,0,0,0,1,1,1,0,1,0,1,1,1,1,1,1,1,1,1,0,0,0,0,1,1,0,1,1,1,0,1,0,0,1,1,1,1,0,0,0,1,1,1,0,1,1,1,1	0,0,0,0,0,0,1,1,1,0,1,0,1,1,1,1,1,1,1,1,1,0,0,0,0,1,1,0,1,1,1,0,1,0,0,1,1,1,1,0,0,0,1,1,1,0,1,1,1,1	3,3,3,3,3,3,3,3,3,3,3,3,3,3,3,3,3,3,3,3,3,3,3,3,3,3,3,3,3,3,3,3,3,3,3,3,3,3,3,3,3,3,3,3,3,3,3,3,3,3	3,3,3,3,3,3,3,3,3,3,3,3,3,3,3,3,3,3,3,3,3,3,3,3,3,3,3,3,3,3,3,3,3,3,3,3,3,3,3,3,3,3,3,3,3,3,3,3,3,3	2,2,2,2,2,2,2,2,2,2,2,2,2,2,2,2,2,2,2,2,2,2,2,2,2,2,2,2,2,2,2,2,2,2,2,2,2,2,2,2,2,2,2,2,2,2,2,2,2,2	2,2,2,2,2,2,2,2,2,2,2,2,2,2,2,2,2,2,2,2,2,2,2,2,2,2,2,2,2,2,2,2,2,2,2,2,2,2,2,2,2,2,2,2,2,2,2,2,2,2	2,2,2,2,2,2,2,2,2,2,2,2,2,2,2,2,2,2,2,2,2,2,2,2,2,2,2,2,2,2,2,2,2,2,2,2,2,2,2,2,2,2,2,2,2,3,2,2,2,2	3,3,3,3,3,3,3,3,3,3,3,3,3,3,3,3,3,3,3,3,3,3,3,3,3,3,3,3,3,3,3,3,3,3,3,3,3,3,3,3,3,3,3,3,3,3,3,3,3,3	3,3,3,3,3,3,3,3,3,3,3,3,3,3,3,3,3,3,3,3,3,3,3,3,3,3,3,3,3,3,3,3,3,3,3,3,3,3,3,3,3,3,3,3,3,3,3,3,3,3	0,0,0,0,0,0,1,1,1,0,1,0,1,1,1,1,1,1,1,1,1,0,0,0,0,1,1,0,1,1,1,0,1,0,0,1,1,1,1,0,0,0,1,1,1,0,1,1,1,1	0,0,0,0,0,0,1,1,1,0,1,0,1,1,1,1,1,1,1,1,1,0,0,0,0,1,1,0,1,1,1,0,1,0,0,1,1,1,1,0,0,0,1,1,1,0,1,1,1,1	2,2,2,2,2,2,2,2,2,2,2,2,2,2,2,2,2,2,2,2,2,2,2,2,2,2,2,2,2,2,2,2,2,2,2,2,2,2,2,2,2,2,2,2,2,2,2,2,2,2	3,3,3,3,3,3,3,3,3,3,3,3,3,3,3,3,3,3,3,3,3,3,3,3,3,3,3,3,3,3,3,3,3,3,3,3,3,3,3,3,3,3,3,3,3,3,3,3,3,3	3,1,3,2,2,2,1,2,0,0,2,3,3,2,1,2,2,1,1,0,0,2,2,0,2,1,3,3,0,1,3,2,1,3,3,1,1,2,0,3,1,3,3,1,0,0,1,2,1,2	0,0,0,0,0,0,1,1,1,0,1,0,1,1,1,1,1,1,1,1,1,0,0,0,0,1,1,0,1,1,1,0,1,0,0,1,1,1,1,0,0,0,1,1,1,0,1,1,1,1	0,0,0,0,0,0,1,1,1,0,1,0,1,1,1,1,1,1,1,1,1,0,0,0,0,1,1,0,1,1,1,0,1,0,0,1,1,1,1,0,0,0,1,1,1,0,1,1,1,1	0,0,0,0,0,0,1,1,1,0,1,0,1,1,1,1,1,1,1,1,1,0,0,0,0,1,1,0,1,1,1,0,1,0,0,1,1,1,1,0,0,0,1,1,1,0,1,1,1,1	0,0,0,0,0,0,1,1,1,0,1,0,1,1,1,1,1,1,1,1,1,0,0,0,0,1,1,0,1,1,1,0,1,0,0,1,1,1,1,0,0,0,1,1,1,0,1,1,1,1
506300	2,2,2,2,2,2,2,2,2,2,2,2,2,2,2,2,2,2,2,2,2,2,2,2,2,2,2,2,2,2,2,2,2,2,2,2,2,2,2,2,2,2,2,2,2,2,2,2,2,2	2,2,2,2,2,2,2,2,2,2,2,2,2,2,2,2,2,2,2,2,2,2,2,2,2,2,2,2,2,2,2,2,2,2,2,2,2,2,2,2,2,2,2,2,2,2,2,2,2,2	3,3,3,3,3,3,3,3,3,3,3,3,3,3,3,3,3,3,3,3,3,3,3,3,3,3,3,3,3,3,3,3,3,3,3,3,3,3,3,3,3,3,3,3,3,3,3,3,3,3	3,3,3,3,3,3,3,3,3,3,3,3,3,3,3,3,3,3,3,3,3,3,3,3,3,3,3,3,3,3,3,3,3,3,3,3,3,3,3,3,3,3,3,3,3,3,3,3,3,3	1,0,1,1,0,0,1,1,1,1,0,0,0,0,1,1,1,0,1,1,1,0,1,1,1,1,1,1,0,0,1,0,0,1,0,1,1,1,1,0,0,0,1,0,0,1,0,0,0,0	1,0,1,1,0,0,1,1,1,1,0,0,0,0,1,1,1,0,1,1,1,0,1,1,1,1,1,1,0,0,1,0,0,1,0,1,1,1,1,0,0,0,1,0,0,1,0,0,0,0	1,0,1,1,0,0,1,1,1,1,0,0,0,0,1,1,1,0,1,1,1,0,1,1,1,1,1,1,0,0,1,0,0,1,0,1,1,1,1,0,0,0,1,0,0,1,0,0,0,0	1,0,1,1,0,0,1,1,1,1,0,0,0,0,1,1,1,0,1,1,1,0,1,1,1,1,1,1,0,0,1,0,0,1,0,1,1,1,1,0,0,0,1,0,0,1,0,0,0,0	1,0,1,1,0,0,1,1,1,1,0,0,0,0,1,1,1,0,1,1,1,0,1,1,1,1,1,1,0,0,1,0,0,1,0,1,1,1,1,0,0,0,1,0,0,1,0,0,0,0	1,0,1,1,0,0,1,1,1,1,0,0,0,0,1,1,1,0,1,1,1,0,1,1,1,1,1,1,0,0,1,0,0,1,0,1,1,1,1,0,0,0,1,0,0,1,0,0,0,0	3,3,3,3,3,3,3,3,3,3,3,3,3,3,3,3,3,3,3,3,3,3,3,3,3,3,3,3,3,3,3,3,3,3,3,3,3,3,3,3,3,3,3,3,3,3,3,3,3,3	3,3,3,3,3,3,3,3,3,3,3,3,3,3,3,3,3,3,3,3,3,3,3,3,3,3,3,3,3,3,3,3,3,3,3,3,3,3,3,3,3,3,3,3,3,3,3,3,3,3	2,2,2,2,2,2,2,2,2,2,2,2,2,2,2,2,2,2,2,2,2,2,2,2,2,2,2,2,2,2,2,2,2,2,2,2,2,2,2,2,2,2,2,2,2,2,2,2,2,2	2,2,2,2,2,2,2,2,2,2,2,2,2,2,2,2,2,2,2,2,2,2,2,2,2,2,2,2,2,2,2,2,2,2,2,2,2,2,2,2,2,2,2,2,2,2,2,2,2,2	2,2,2,2,2,2,2,2,2,2,2,2,2,2,2,2,2,2,2,2,2,2,2,2,2,2,2,2,2,2,2,2,2,2,2,2,2,2,2,2,2,2,2,2,2,2,2,2,2,2	3,3,3,3,3,3,3,3,3,3,3,3,3,3,3,3,3,3,3,3,3,3,3,3,3,3,3,3,3,3,3,3,3,3,3,3,3,3,3,3,3,3,3,3,3,3,3,3,3,3	3,3,3,3,3,3,3,3,3,3,3,3,3,3,3,3,3,3,3,3,3,3,3,3,3,3,3,3,3,3,3,3,3,3,3,3,3,3,3,3,3,3,3,3,3,3,3,3,3,3	1,0,1,1,0,0,1,1,1,1,0,0,0,0,1,1,1,0,1,1,1,0,1,1,1,1,1,1,0,0,1,0,0,1,0,1,1,1,1,0,0,0,1,0,0,1,0,0,0,0	1,0,1,1,0,0,1,1,1,1,0,0,0,0,1,1,1,0,1,1,1,0,1,1,1,1,1,1,0,0,1,0,0,1,0,1,1,1,1,0,0,0,1,0,0,1,0,0,0,0	2,2,2,2,2,2,2,2,2,2,2,2,2,2,2,2,2,2,2,2,2,2,2,2,2,2,2,2,2,2,2,2,2,2,2,2,2,2,2,2,2,2,2,2,2,2,2,2,2,2	3,3,3,3,3,3,3,3,3,3,3,3,3,3,3,3,3,3,3,3,3,3,3,3,3,3,3,3,3,3,3,3,3,3,3,3,3,3,3,3,3,3,3,3,3,3,3,3,3,3	3,3,0,2,2,2,0,0,3,2,3,2,0,2,2,3,2,3,0,0,2,0,0,2,2,2,2,2,0,2,2,3,2,0,0,2,3,0,1,3,0,2,0,1,3,3,2,2,2,2	1,0,1,1,0,0,1,1,1,1,0,0,0,0,1,1,1,0,1,1,1,0,1,1,1,1,1,1,0,0,1,0,0,1,0,1,1,1,1,0,0,0,1,0,0,1,0,0,0,0	1,0,1,1,0,0,1,1,1,1,0,0,0,0,1,1,1,0,1,1,1,0,1,1,1,1,1,1,0,0,1,0,0,1,0,1,1,1,1,0,0,0,1,0,0,1,0,0,0,0	1,0,1,1,0,0,1,1,1,1,0,0,0,0,1,1,1,0,1,1,1,0,1,1,1,1,1,1,0,0,1,0,0,1,0,1,1,1,1,0,0,0,1,0,0,1,0,0,0,0	1,0,1,1,0,0,1,1,1,1,0,0,0,0,1,1,1,0,1,1,1,0,1,1,1,1,1,1,0,0,1,0,0,1,0,1,1,1,1,0,0,0,1,0,0,1,0,0,0,0
506400	2,2,2,2,2,2,2,2,2,2,2,2,2,2,2,2,2,2,2,2,2,2,2,2,2,2,2,2,2,2,2,2,2,2,2,2,2,2,2,2,2,2,2,2,2,2,2,2,2,2	2,2,2,2,2,2,2,2,2,2,2,2,2,2,2,2,2,2,2,2,2,2,2,2,2,2,2,2,2,2,2,2,2,2,2,2,2,2,2,2,2,2,2,2,2,2,2,2,2,2	3,3,3,3,3,3,3,3,3,3,3,3,3,3,3,3,3,3,3,3,3,3,3,3,3,3,3,3,3,3,3,3,3,3,3,3,3,3,3,3,3,3,3,3,3,3,3,3,3,3	3,3,3,3,3,3,3,3,3,3,3,3,3,3,3,3,3,3,3,3,3,3,3,3,3,3,3,3,3,3,3,3,3,3,3,3,3,3,3,3,3,3,3,3,3,3,3,3,3,3	1,0,1,1,1,1,1,1,1,0,1,0,1,0,0,0,0,1,0,1,1,1,1,1,0,1,0,0,0,1,0,0,1,1,0,0,1,1,0,1,0,1,1,1,1,1,0,1,1,1	1,0,1,1,1,1,1,1,1,0,1,0,1,0,0,0,0,1,0,1,1,1,1,1,0,1,0,0,0,1,0,0,1,1,0,0,1,1,0,1,0,1,1,1,1,1,0,1,1,1	1,0,1,1,1,1,1,1,1,0,1,0,1,0,0,0,0,1,0,1,1,1,1,1,0,1,0,0,0,1,0,0,1,1,0,0,1,1,0,1,0,1,1,1,1,1,0,1,1,1	1,0,1,1,1,1,1,1,1,0,1,0,1,0,0,0,0,1,0,1,1,1,1,1,0,1,0,0,0,1,0,0,1,1,0,0,1,1,0,1,0,1,1,1,1,1,0,1,1,1	1,0,1,1,1,1,1,1,1,0,1,0,1,0,0,0,0,1,0,1,1,1,1,1,0,1,0,0,0,1,0,0,1,1,0,0,1,1,0,1,0,1,1,1,1,1,0,1,1,1	1,0,1,1,1,1,1,1,1,0,1,0,1,0,0,0,0,1,0,1,1,1,1,1,0,1,0,0,0,1,0,0,1,1,0,0,1,1,0,1,0,1,1,1,1,1,0,1,1,1	3,3,3,3,3,3,3,3,3,3,3,3,3,3,3,3,3,3,3,3,3,3,3,3,3,3,3,3,3,3,3,3,3,3,3,3,3,3,3,3,3,3,3,3,3,3,3,3,3,3	3,3,3,3,3,3,3,3,3,3,3,3,3,3,3,3,3,3,3,3,3,3,3,3,3,3,3,3,3,3,3,3,3,3,3,3,3,3,3,3,3,3,3,3,3,3,3,3,3,3	2,2,2,2,2,2,2,2,2,2,2,2,2,2,2,2,2,2,2,2,2,2,2,2,2,2,2,2,2,2,2,2,2,2,2,2,2,2,2,2,2,2,2,2,2,2,2,2,2,2	2,2,2,2,2,2,2,2,2,2,2,2,2,2,2,2,2,2,2,2,2,2,2,2,2,2,2,2,2,2,2,2,2,2,2,2,2,2,2,2,2,2,2,2,2,2,2,2,2,2	2,2,2,2,2,2,2,2,2,2,2,2,2,2,2,2,2,2,2,2,2,2,2,2,2,2,2,2,2,2,2,2,2,2,2,2,2,2,2,2,2,2,2,2,2,2,2,2,2,2	3,3,3,3,3,3,3,3,3,3,3,3,3,3,3,3,3,3,3,3,3,3,3,3,3,3,3,3,3,3,3,3,3,3,3,3,3,3,3,3,3,3,3,3,3,3,3,3,3,3	3,3,3,3,3,3,3,3,3,3,3,3,3,3,3,3,3,3,3,3,3,3,3,3,3,3,3,3,3,3,3,3,3,3,3,3,3,3,3,3,3,3,3,3,3,3,3,3,3,3	1,0,1,1,1,1,1,1,1,0,1,0,1,0,0,0,0,1,0,1,1,1,1,1,0,1,0,0,0,1,0,0,1,1,0,0,1,1,0,1,0,1,1,1,1,1,0,1,1,1	1,0,1,1,1,1,1,1,1,0,1,0,1,0,0,0,0,1,0,1,1,1,1,1,0,1,0,0,0,1,0,0,1,1,0,0,1,1,0,1,0,1,1,1,1,1,0,1,1,1	2,2,2,2,2,2,2,2,2,2,2,2,2,2,2,2,2,2,2,2,2,2,2,2,2,2,2,2,2,2,2,2,2,2,2,2,2,2,2,2,2,2,2,2,2,2,2,2,2,2	3,3,3,3,3,3,3,3,3,3,3,3,3,3,3,3,3,3,3,3,3,3,3,3,3,3,3,3,3,3,3,3,3,3,3,3,3,3,3,3,3,3,3,3,3,3,3,3,3,3	2,3,3,1,2,2,3,3,2,3,3,3,3,3,2,3,1,3,3,3,1,3,1,2,3,3,3,3,2,3,1,2,2,1,3,3,3,3,3,3,1,3,3,3,3,1,3,3,3,3	1,0,1,1,1,1,1,1,1,0,1,0,1,0,0,0,0,1,0,1,1,1,1,1,0,1,0,0,0,1,0,0,1,1,0,0,1,1,0,1,0,1,1,1,1,1,0,1,1,1	1,0,1,1,1,1,1,1,1,0,1,0,1,0,0,0,0,1,0,1,1,1,1,1,0,1,0,0,0,1,0,0,1,1,0,0,1,1,0,1,0,1,1,1,1,1,0,1,1,1	1,0,1,1,1,1,1,1,1,0,1,0,1,0,0,0,0,1,0,1,1,1,1,1,0,1,0,0,0,1,0,0,1,1,0,0,1,1,0,1,0,1,1,1,1,1,0,1,1,1	1,0,1,1,1,1,1,1,1,0,1,0,1,0,0,0,0,1,0,1,1,1,1,1,0,1,0,0,0,1,0,0,1,1,0,0,1,1,0,1,0,1,1,1,1,1,0,1,1,1
506500	2,2,2,2,2,2,2,2,2,2,2,2,2,2,2,2,2,2,2,2,2,2,2,2,2,2,2,2,2,2,2,2,2,2,2,2,2,2,2,2,2,2,2,2,2,2,2,2,2,2	2,2,2,2,2,2,2,2,2,2,2,2,2,2,2,2,2,2,2,2,2,2,2,2,2,2,2,2,2,2,2,2,2,2,2,2,2,2,2,2,2,2,2,2,2,2,2,2,2,2	3,3,3,3,3,3,3,3,3,3,3,3,3,3,3,3,3,3,3,3,3,3,3,3,3,3,3,3,3,3,3,3,3,3,3,3,3,3,3,3,3,3,3,3,3,3,3,3,3,3	3,3,3,3,3,3,3,3,3,3,3,3,3,3,3,3,3,3,3,3,3,3,3,3,3,3,3,3,3,3,3,3,3,3,3,3,3,3,3,3,3,3,3,3,3,3,3,3,3,3	0,1,1,1,1,1,1,1,0,0,0,1,0,1,1,0,0,0,0,0,0,0,1,1,0,1,1,1,0,1,1,1,0,0,0,1,0,0,1,0,0,0,1,1,0,0,0,1,0,1	0,1,1,1,1,1,1,1,0,0,0,1,0,1,1,0,0,0,0,0,0,0,1,1,0,1,1,1,0,1,1,1,0,0,0,1,0,0,1,0,0,0,1,1,0,0,0,1,0,1	0,1,1,1,1,1,1,1,0,0,0,1,0,1,1,0,0,0,0,0,0,0,1,1,0,1,1,1,0,1,1,1,0,0,0,1,0,0,1,0,0,0,1,1,0,0,0,1,0,1	0,1,1,1,1,1,1,1,0,0,0,1,0,1,1,0,0,0,0,0,0,0,1,1,0,1,1,1,0,1,1,1,0,0,0,1,0,0,1,0,0,0,1,1,0,0,0,1,0,1	0,1,1,1,1,1,1,1,0,0,0,1,0,1,1,0,0,0,0,0,0,0,1,1,0,1,1,1,0,1,1,1,0,0,0,1,0,0,1,0,0,0,1,1,0,0,0,1,0,1	0,1,1,1,1,1,1,1,0,0,0,1,0,1,1,0,0,0,0,0,0,0,1,1,0,1,1,1,0,1,1,1,0,0,0,1,0,0,1,0,0,0,1,1,0,0,0,1,0,1	3,3,3,3,3,3,3,3,3,3,3,3,3,3,3,3,3,3,3,3,3,3,3,3,3,3,3,3,3,3,3,3,3,3,3,3,3,3,3,3,3,3,3,3,3,3,3,3,3,3	3,3,3,3,3,3,3,3,3,3,3,3,3,3,3,3,3,3,3,3,3,3,3,3,3,3,3,3,3,3,3,3,3,3,3,3,3,3,3,3,3,3,3,3,3,3,3,3,3,3	2,2,2,2,2,2,2,2,2,2,2,2,2,2,2,2,2,2,2,2,2,2,2,2,2,2,2,2,2,2,2,2,2,2,2,2,2,2,2,2,2,2,2,2,2,2,2,2,2,2	2,2,2,2,2,2,2,2,2,2,2,2,2,2,2,2,2,2,2,2,2,2,2,2,2,2,2,2,2,2,2,2,2,2,2,2,2,2,2,2,2,2,2,2,2,2,2,2,2,2	2,2,2,2,2,2,2,2,2,2,2,2,2,2,2,2,2,2,2,2,2,2,2,2,2,2,2,2,2,2,2,2,2,2,2,2,2,2,2,2,2,2,2,2,2,2,2,2,2,2	3,3,3,3,3,3,3,3,3,3,3,3,3,3,3,3,3,3,3,3,3,3,3,3,3,3,3,3,3,3,3,3,3,3,3,3,3,3,3,3,3,3,3,3,3,3,3,3,3,3	3,3,3,3,3,3,3,3,3,3,3,3,3,3,3,3,3,3,3,3,3,3,3,3,3,3,3,3,3,3,3,3,3,3,3,3,3,3,3,3,3,3,3,3,3,3,3,3,3,3	0,1,1,1,1,1,1,1,0,0,0,1,0,1,1,0,0,0,0,0,0,0,1,1,0,1,1,1,0,1,1,1,0,0,0,1,0,0,1,0,0,0,1,1,0,0,0,1,0,1	0,1,1,1,1,1,1,1,0,0,0,1,0,1,1,0,0,0,0,0,0,0,1,1,0,1,1,1,0,1,1,1,0,0,0,1,0,0,1,0,0,0,1,1,0,0,0,1,0,1	2,2,2,2,2,2,2,2,2,2,2,2,2,2,2,2,2,2,2,2,2,2,2,2,2,2,2,2,2,2,2,2,2,2,2,2,2,2,2,2,2,2,2,2,2,2,2,2,2,2	3,3,3,3,3,3,3,3,3,3,3,3,3,3,3,3,3,3,3,3,3,3,3,3,3,3,3,3,3,3,3,3,3,3,3,3,3,3,3,3,3,3,3,3,3,3,3,3,3,3	3,1,1,3,3,1,1,2,0,0,0,1,0,3,1,0,0,0,0,0,0,2,3,1,2,1,1,3,0,3,1,3,0,0,1,2,2,0,3,0,2,2,1,1,0,0,2,1,0,3	0,1,1,1,1,1,1,1,0,0,0,1,0,1,1,0,0,0,0,0,0,0,1,1,0,1,1,1,0,1,1,1,0,0,0,1,0,0,1,0,0,0,1,1,0,0,0,1,0,1	0,1,1,1,1,1,1,1,0,0,0,1,0,1,1,0,0,0,0,0,0,0,1,1,0,1,1,1,0,1,1,1,0,0,0,1,0,0,1,0,0,0,1,1,0,0,0,1,0,1	0,1,1,1,1,1,1,1,0,0,0,1,0,1,1,0,0,0,0,0,0,0,1,1,0,1,1,1,0,1,1,1,0,0,0,1,0,0,1,0,0,0,1,1,0,0,0,1,0,1	0,1,1,1,1,1,1,1,0,0,0,1,0,1,1,0,0,0,0,0,0,0,1,1,0,1,1,1,0,1,1,1,0,0,0,1,0,0,1,0,0,0,1,1,0,0,0,1,0,1
506600	2,2,2,2,2,2,2,2,2,2,2,2,2,2,2,2,2,2,2,2,2,2,2,2,2,2,2,2,2,2,2,2,2,2,2,2,2,2,2,2,2,2,2,2,2,2,2,2,2,2	2,2,2,2,2,2,2,2,2,2,2,2,2,2,2,2,2,2,2,2,2,2,2,2,2,2,2,2,2,2,2,2,2,2,2,2,2,2,2,2,2,2,2,2,2,2,2,2,2,2	3,3,3,3,3,3,3,3,3,3,3,3,3,3,3,3,3,3,3,3,3,3,3,3,3,3,3,3,3,3,3,3,3,3,3,3,3,3,3,3,3,3,3,3,3,3,3,3,3,3	3,3,3,3,3,3,3,3,3,3,3,3,3,3,3,3,3,3,3,3,3,3,3,3,3,3,3,3,3,3,3,3,3,3,3,3,3,3,3,3,3,3,3,3,3,3,3,3,3,3	1,1,1,1,1,1,1,1,1,1,1,0,1,1,1,1,1,1,1,1,1,0,1,1,1,0,1,1,0,0,0,0,0,0,0,1,1,0,1,0,0,0,1,1,1,0,1,1,1,0	1,1,1,1,1,1,1,1,1,1,1,0,1,1,1,1,1,1,1,1,1,0,1,1,1,0,1,1,0,0,0,0,0,0,0,1,1,0,1,0,0,0,1,1,1,0,1,1,1,0	1,1,1,1,1,1,1,1,1,1,1,0,1,1,1,1,1,1,1,1,1,0,1,1,1,0,1,1,0,0,0,0,0,0,0,1,1,0,1,0,0,0,1,1,1,0,1,1,1,0	1,1,1,1,1,1,1,1,1,1,1,0,1,1,1,1,1,1,1,1,1,0,1,1,1,0,1,1,0,0,0,0,0,0,0,1,1,0,1,0,0,0,1,1,1,0,1,1,1,0	1,1,1,1,1,1,1,1,1,1,1,0,1,1,1,1,1,1,1,1,1,0,1,1,1,0,1,1,0,0,0,0,0,0,0,1,1,0,1,0,0,0,1,1,1,0,1,1,1,0	1,1,1,1,1,1,1,1,1,1,1,0,1,1,1,1,1,1,1,1,1,0,1,1,1,0,1,1,0,0,0,0,0,0,0,1,1,0,1,0,0,0,1,1,1,0,1,1,1,0	3,3,3,3,3,3,3,3,3,3,3,3,3,3,3,3,3,3,3,3,3,3,3,3,3,3,3,3,3,3,3,3,3,3,3,3,3,3,3,3,3,3,3,3,3,3,3,3,3,3	3,3,3,3,3,3,3,3,3,3,3,3,3,3,3,3,3,3,3,3,3,3,3,3,3,3,3,3,3,3,3,3,3,3,3,3,3,3,3,3,3,3,3,3,3,3,3,3,3,3	2,2,2,2,2,2,2,2,2,2,2,2,2,2,2,2,2,2,2,2,2,2,2,2,2,2,2,2,2,2,2,2,2,2,2,2,2,2,2,2,2,2,2,2,2,2,2,2,2,2	2,2,2,2,2,2,2,2,2,2,2,2,2,2,2,2,2,2,2,2,2,2,2,2,2,2,2,2,2,2,2,2,2,2,2,2,2,2,2,2,2,2,2,2,2,2,2,2,2,2	2,2,2,2,2,2,2,2,2,2,2,2,2,2,2,2,2,2,2,2,2,2,2,2,2,2,2,2,2,2,2,2,2,2,2,2,2,2,2,2,2,2,2,2,2,2,2,2,2,2	3,3,3,3,3,3,3,3,3,3,3,3,3,3,3,3,3,3,3,3,1,3,3,3,3,3,3,3,3,3,3,3,3,3,3,3,3,3,3,3,3,3,3,3,3,3,3,3,3,3	3,3,3,3,3,3,3,3,3,3,3,3,3,3,3,3,3,3,3,3,1,3,3,3,3,3,3,3,3,3,3,3,3,3,3,3,3,3,3,3,3,3,3,3,3,3,3,3,3,3	1,1,1,1,1,1,1,1,1,1,1,0,1,1,1,1,1,1,1,1,1,0,1,1,1,0,1,1,0,0,0,0,0,0,0,1,1,0,1,0,0,0,1,1,1,0,1,1,1,0	1,1,1,1,1,1,1,1,1,1,1,0,1,1,1,1,1,1,1,1,1,0,1,1,1,0,1,1,0,0,0,0,0,0,0,1,1,0,1,0,0,0,1,1,1,0,1,1,1,0	2,2,2,2,2,2,2,2,2,2,2,2,2,2,2,2,2,2,2,2,2,2,2,2,2,2,2,2,2,2,2,2,2,2,2,2,2,2,2,2,2,2,2,2,2,2,2,2,2,2	3,3,3,3,3,3,3,3,3,3,3,3,3,3,3,3,3,3,3,3,3,3,3,3,3,3,3,3,3,3,3,3,3,3,3,3,3,3,3,3,3,3,3,3,3,3,3,3,3,3	3,1,3,1,1,0,1,3,3,3,2,0,3,1,1,1,0,1,1,0,3,3,3,1,3,3,3,1,2,0,0,1,0,3,2,3,1,3,1,2,3,3,3,3,1,2,1,1,1,0	1,1,1,1,1,1,1,1,1,1,1,0,1,1,1,1,1,1,1,1,1,0,1,1,1,0,1,1,0,0,0,0,0,0,0,1,1,0,1,0,0,0,1,1,1,0,1,1,1,0	1,1,1,1,1,1,1,1,1,1,1,0,1,1,1,1,1,1,1,1,1,0,1,1,1,0,1,1,0,0,0,0,0,0,0,1,1,0,1,0,0,0,1,1,1,0,1,1,1,0	1,1,1,1,1,1,1,1,1,1,1,0,1,1,1,1,1,1,1,1,1,0,1,1,1,0,1,1,0,0,0,0,0,0,0,1,1,0,1,0,0,0,1,1,1,0,1,1,1,0	1,1,1,1,1,1,1,1,1,1,1,0,1,1,1,1,1,1,1,1,1,0,1,1,1,0,1,1,0,0,0,0,0,0,0,1,1,0,1,0,0,0,1,1,1,0,1,1,1,0
506700	2,2,2,2,2,2,2,2,2,2,2,2,2,2,2,2,2,2,2,2,2,2,2,2,2,2,2,2,2,2,2,2,2,2,2,2,2,2,2,2,2,2,2,2,2,2,2,2,2,2	2,2,2,2,2,2,2,2,2,2,2,2,2,2,2,2,2,2,2,2,2,2,2,2,2,2,2,2,2,2,2,2,2,2,2,2,2,2,2,2,2,2,2,2,2,2,2,2,2,2	3,3,3,3,3,3,3,3,3,3,3,3,3,3,3,3,3,3,3,3,3,3,3,3,3,3,3,3,3,3,3,3,3,3,3,3,3,3,3,3,3,3,3,3,3,3,3,3,3,3	3,3,3,3,3,3,3,3,3,3,3,3,3,3,3,3,3,3,3,3,3,3,3,3,3,3,3,3,3,3,3,3,3,3,3,3,3,3,3,3,3,3,3,3,3,3,3,3,3,3	1,0,1,1,1,1,1,1,1,1,1,1,1,1,0,1,1,1,1,0,0,0,1,0,1,1,1,1,1,0,1,0,0,0,0,0,1,0,0,0,1,1,1,0,1,0,1,1,1,1	1,0,1,1,1,1,1,1,1,1,1,1,1,1,0,1,1,1,1,0,0,0,1,0,1,1,1,1,1,0,1,0,0,0,0,0,1,0,0,0,1,1,1,0,1,0,1,1,1,1	1,0,1,1,1,1,1,1,1,1,1,1,1,1,0,1,1,1,1,0,0,0,1,0,1,1,1,1,1,0,1,0,0,0,0,0,1,0,0,0,1,1,1,0,1,0,1,1,1,1	1,0,1,1,1,1,1,1,1,1,1,1,1,1,0,1,1,1,1,0,0,0,1,0,1,1,1,1,1,0,1,0,0,0,0,0,1,0,0,0,1,1,1,0,1,0,1,1,1,1	1,0,1,1,1,1,1,1,1,1,1,1,1,1,0,1,1,1,1,0,0,0,1,0,1,1,1,1,1,0,1,0,0,0,0,0,1,0,0,0,1,1,1,0,1,0,1,1,1,1	1,0,1,1,1,1,1,1,1,1,1,1,1,1,0,1,1,1,1,0,0,0,1,0,1,1,1,1,1,0,1,0,0,0,0,0,1,0,0,0,1,1,1,0,1,0,1,1,1,1	3,3,3,3,3,3,3,3,3,3,3,3,3,3,3,3,3,3,3,3,3,3,3,3,3,3,3,3,3,3,3,3,3,3,3,3,3,3,3,3,3,3,3,3,3,3,3,3,3,3	3,3,3,3,3,3,3,3,3,3,3,3,3,3,3,3,3,3,3,3,3,3,3,3,3,3,3,3,3,3,3,3,3,3,3,3,3,3,3,3,3,3,3,3,3,3,3,3,3,3	2,2,2,2,2,2,2,2,2,2,2,2,2,2,2,2,2,2,2,2,2,2,2,2,2,2,2,2,2,2,2,2,2,2,2,2,2,2,2,2,2,2,2,2,2,2,2,2,2,2	2,2,2,2,2,2,2,2,2,2,2,2,2,2,2,2,2,2,2,2,2,2,2,2,2,2,2,2,2,2,2,2,2,2,2,2,2,2,2,2,2,2,2,2,2,2,2,2,2,2	2,2,2,2,2,2,2,2,2,2,2,2,2,2,2,2,2,2,2,2,2,2,2,2,2,2,2,2,2,2,2,2,2,2,2,2,2,2,2,2,2,2,2,2,2,2,2,2,2,2	3,3,3,3,3,3,3,3,3,3,3,3,3,3,3,3,3,3,3,3,3,3,3,3,3,3,3,3,3,3,3,3,3,3,3,3,3,3,3,3,3,3,3,3,3,3,3,3,3,3	3,3,3,3,3,3,3,3,3,3,3,3,3,3,3,3,3,3,3,3,3,3,3,3,3,3,3,3,3,3,3,3,3,3,3,3,3,3,3,3,3,3,3,3,3,3,3,3,3,3	1,0,1,1,1,1,1,1,1,1,1,1,1,1,0,1,1,1,1,0,0,0,1,0,1,1,1,1,1,0,1,0,0,0,0,0,1,0,0,0,1,1,1,0,1,0,1,1,1,1	1,0,1,1,1,1,1,1,1,1,1,1,1,1,0,1,1,1,1,0,0,0,1,0,1,1,1,1,1,0,1,0,0,0,0,0,1,0,0,0,1,1,1,0,1,0,1,1,1,1	2,2,2,2,2,2,2,2,2,2,2,2,2,2,2,2,2,2,2,2,2,2,2,2,2,2,2,2,2,2,2,2,2,2,2,2,2,2,2,2,2,2,2,2,2,2,2,2,2,2	3,3,3,3,3,3,3,3,3,3,3,3,3,3,3,3,3,3,3,3,3,3,3,3,3,3,3,3,3,3,3,3,3,3,3,3,3,3,3,3,3,3,3,3,3,3,3,3,3,3	3,3,3,2,3,2,2,0,3,1,1,2,3,1,0,3,0,2,3,3,2,0,0,3,3,1,3,0,3,1,3,2,3,1,0,3,1,2,2,3,3,0,2,2,1,0,2,2,3,3	1,0,1,1,1,1,1,1,1,1,1,1,1,1,0,1,1,1,1,0,0,0,1,0,1,1,1,1,1,0,1,0,0,0,0,0,1,0,0,0,1,1,1,0,1,0,1,1,1,1	1,0,1,1,1,1,1,1,1,1,1,1,1,1,0,1,1,1,1,0,0,0,1,0,1,1,1,1,1,0,1,0,0,0,0,0,1,0,0,0,1,1,1,0,1,0,1,1,1,1	1,0,1,1,1,1,1,1,1,1,1,1,1,1,0,1,1,1,1,0,0,0,1,0,1,1,1,1,1,0,1,0,0,0,0,0,1,0,0,0,1,1,1,0,1,0,1,1,1,1	1,0,1,1,1,1,1,1,1,1,1,1,1,1,0,1,1,1,1,0,0,0,1,0,1,1,1,1,1,0,1,0,0,0,0,0,1,0,0,0,1,1,1,0,1,0,1,1,1,1
506800	2,2,2,2,2,2,2,2,2,2,2,2,2,2,2,2,2,2,2,2,2,2,2,2,2,2,2,2,2,2,2,2,2,2,2,2,2,2,2,2,2,2,2,2,2,2,2,2,2,2	2,2,2,2,2,2,2,2,2,2,2,2,2,2,2,2,2,2,2,2,2,2,2,2,2,2,2,2,2,2,2,2,2,2,2,2,2,2,2,2,2,2,2,2,2,2,2,2,2,2	3,3,3,3,3,3,3,3,3,3,3,3,3,3,3,3,3,3,3,3,3,3,3,3,3,3,3,3,3,3,3,3,3,3,3,3,3,3,3,3,3,3,3,3,3,3,3,3,3,3	3,3,3,3,3,3,3,3,3,3,3,3,3,3,3,3,3,3,3,3,3,3,3,3,3,3,3,3,3,3,3,3,3,3,3,3,3,3,3,3,3,3,3,3,3,3,3,3,3,3	1,0,1,0,0,0,1,0,1,0,1,1,1,0,0,1,0,1,0,0,0,0,0,0,0,1,0,0,1,1,1,0,1,1,0,0,1,1,0,1,1,0,1,0,0,1,1,0,1,0	1,0,1,0,0,0,1,0,1,0,1,1,1,0,0,1,0,1,0,0,0,0,0,0,0,1,0,0,1,1,1,0,1,1,0,0,1,1,0,1,1,0,1,0,0,1,1,0,1,0	1,0,1,0,0,0,1,0,1,0,1,1,1,0,0,1,0,1,0,0,0,0,0,0,0,1,0,0,1,1,1,0,1,1,0,0,1,1,0,1,1,0,1,0,0,1,1,0,1,0	1,0,1,0,0,0,1,0,1,0,1,1,1,0,0,1,0,1,0,0,0,0,0,0,0,1,0,0,1,1,1,0,1,1,0,0,1,1,0,1,1,0,1,0,0,1,1,0,1,0	1,0,1,0,0,0,1,0,1,0,1,1,1,0,0,1,0,1,0,0,0,0,0,0,0,1,0,0,1,1,1,0,1,1,0,0,1,1,0,1,1,0,1,0,0,1,1,0,1,0	1,0,1,0,0,0,1,0,1,0,1,1,1,0,0,1,0,1,0,0,0,0,0,0,0,1,0,0,1,1,1,0,1,1,0,0,1,1,0,1,1,0,1,0,0,1,1,0,1,0	3,3,3,3,3,3,3,3,3,3,3,3,3,3,3,3,3,3,3,3,3,3,3,3,3,3,3,3,3,3,3,3,3,3,3,3,3,3,3,3,3,3,3,3,3,3,3,3,3,3	3,3,3,3,3,3,3,3,3,3,3,3,3,3,3,3,3,3,3,3,3,3,3,3,3,3,3,3,3,3,3,3,3,3,3,3,3,3,3,3,3,3,3,3,3,3,3,3,3,3	2,2,2,2,2,2,2,2,2,2,2,2,2,2,2,2,2,2,2,2,2,2,2,2,2,2,2,2,2,2,2,2,2,2,2,2,2,2,2,2,2,2,2,2,2,2,2,2,2,2	2,2,2,2,2,2,2,2,2,2,2,2,2,2,2,2,2,2,2,2,2,2,2,2,2,2,2,2,2,2,2,2,2,2,2,2,2,2,2,2,2,2,2,2,2,2,2,2,2,2	2,2,2,2,2,2,2,2,2,2,2,2,2,2,2,2,2,2,2,2,2,2,2,2,2,2,2,2,2,2,2,2,2,2,2,2,2,2,2,2,2,2,2,2,2,2,2,2,2,2	3,3,3,3,3,3,3,3,3,3,3,3,3,3,3,3,3,3,3,3,3,3,3,3,3,3,3,3,3,3,3,3,3,3,3,3,3,3,3,3,3,3,3,3,3,3,3,3,3,3	3,3,3,3,3,3,3,3,3,3,3,3,3,3,3,3,3,3,3,3,3,3,3,3,3,3,3,3,3,3,3,3,3,3,3,3,3,3,3,3,3,3,3,3,3,3,3,3,3,3	1,0,1,0,0,0,1,0,1,0,1,1,1,0,0,1,0,1,0,0,0,0,0,0,0,1,0,0,1,1,1,0,1,1,0,0,1,1,0,1,1,0,1,0,0,1,1,0,1,0	1,0,1,0,0,0,1,0,1,0,1,1,1,0,0,1,0,1,0,0,0,0,0,0,0,1,0,0,1,1,1,0,1,1,0,0,1,1,0,1,1,0,1,0,0,1,1,0,1,0	2,2,2,2,2,2,2,2,2,2,2,2,2,2,2,2,2,2,2,2,2,2,2,2,2,2,2,2,2,2,2,2,2,2,2,2,2,2,2,2,2,2,2,2,2,2,2,2,2,2	3,3,3,3,3,3,3,3,3,3,3,3,3,3,3,3,3,3,3,3,3,3,3,3,3,3,3,3,3,3,3,3,3,3,3,3,3,3,3,3,3,3,3,3,3,3,3,3,3,3	1,2,1,0,0,0,1,0,1,0,1,1,1,2,0,1,0,1,0,2,0,0,0,0,0,3,0,0,1,1,1,0,3,1,2,0,3,1,0,1,1,2,1,2,2,1,1,0,1,0	1,0,1,0,0,0,1,0,1,0,1,1,1,0,0,1,0,1,0,0,0,0,0,0,0,1,0,0,1,1,1,0,1,1,0,0,1,1,0,1,1,0,1,0,0,1,1,0,1,0	1,0,1,0,0,0,1,0,1,0,1,1,1,0,0,1,0,1,0,0,0,0,0,0,0,1,0,0,1,1,1,0,1,1,0,0,1,1,0,1,1,0,1,0,0,1,1,0,1,0	1,0,1,0,0,0,1,0,1,0,1,1,1,0,0,1,0,1,0,0,0,0,0,0,0,1,0,0,1,1,1,0,1,1,0,0,1,1,0,1,1,0,1,0,0,1,1,0,1,0	1,0,1,0,0,0,1,0,1,0,1,1,1,0,0,1,0,1,0,0,0,0,0,0,0,1,0,0,1,1,1,0,1,1,0,0,1,1,0,1,1,0,1,0,0,1,1,0,1,0
506900	2,2,2,2,2,2,2,2,2,2,2,2,2,2,2,2,2,2,2,2,2,2,2,2,2,2,2,2,2,2,2,2,2,2,2,2,2,2,2,2,2,2,2,2,2,2,2,2,2,2	2,2,2,2,2,2,2,2,2,2,2,2,2,2,2,2,2,2,2,2,2,2,2,2,2,2,2,2,2,2,2,2,2,2,2,2,2,2,2,2,2,2,2,2,2,2,2,2,2,2	3,3,3,3,3,3,3,3,3,3,3,3,3,3,3,3,3,3,3,3,3,3,3,3,3,3,3,3,3,3,3,3,3,3,3,3,3,3,3,3,3,3,3,3,3,3,3,3,3,3	3,3,3,3,3,3,3,3,3,3,3,3,3,3,3,3,3,3,3,3,3,3,3,3,3,3,3,3,3,3,3,3,3,3,3,3,3,3,3,3,3,3,3,3,3,3,3,3,3,3	0,0,1,1,1,0,1,1,0,1,1,1,1,1,1,1,0,0,0,0,1,0,1,0,0,1,1,1,1,0,1,1,1,1,0,0,1,0,1,0,1,0,0,0,1,1,0,0,1,0	0,0,1,1,1,0,1,1,0,1,1,1,1,1,1,1,0,0,0,0,1,0,1,0,0,1,1,1,1,0,1,1,1,1,0,0,1,0,1,0,1,0,0,0,1,1,0,0,1,0	0,0,1,1,1,0,1,1,0,1,1,1,1,1,1,1,0,0,0,0,1,0,1,0,0,1,1,1,1,0,1,1,1,1,0,0,1,0,1,0,1,0,0,0,1,1,0,0,1,0	0,0,1,1,1,0,1,1,0,1,1,1,1,1,1,1,0,0,0,0,1,0,1,0,0,1,1,1,1,0,1,1,1,1,0,0,1,0,1,0,1,0,0,0,1,1,0,0,1,0	0,0,1,1,1,0,1,1,0,1,1,1,1,1,1,1,0,0,0,0,1,0,1,0,0,1,1,1,1,0,1,1,1,1,0,0,1,0,1,0,1,0,0,0,1,1,0,0,1,0	0,0,1,1,1,0,1,1,0,1,1,1,1,1,1,1,0,0,0,0,1,0,1,0,0,1,1,1,1,0,1,1,1,1,0,0,1,0,1,0,1,0,0,0,1,1,0,0,1,0	3,3,3,3,3,3,3,3,3,3,3,3,3,3,3,3,3,3,3,3,3,3,3,3,3,3,3,3,3,3,3,3,3,3,3,3,3,3,3,3,3,3,3,3,3,3,3,3,3,3	3,3,3,3,3,3,3,3,3,3,3,3,3,3,3,3,3,3,3,3,3,3,3,3,3,3,3,3,3,3,3,3,3,3,3,3,3,3,3,3,3,3,3,3,3,3,3,3,3,3	2,2,2,2,2,2,2,2,2,2,2,2,2,2,2,2,2,2,2,2,2,2,2,2,2,2,2,2,2,2,2,2,2,2,2,2,2,2,2,2,2,2,2,2,2,2,2,2,2,2	2,2,2,2,2,2,2,2,2,2,2,2,2,2,2,2,2,2,2,2,2,2,2,2,2,2,2,2,2,2,2,2,2,2,2,2,2,2,2,2,2,2,2,2,2,2,2,2,2,2	2,2,2,2,2,2,2,2,2,2,2,2,2,2,2,2,2,2,2,2,2,2,2,2,2,2,2,2,2,2,2,2,2,2,2,2,2,2,2,2,2,2,2,2,2,2,2,2,2,2	3,3,3,3,3,3,3,3,3,3,3,3,3,3,3,3,3,3,3,3,3,3,3,3,3,3,3,3,3,3,3,3,3,3,3,3,3,3,3,3,3,3,3,3,3,3,3,3,3,3	3,3,3,3,3,3,3,3,3,3,3,3,3,3,3,3,3,3,3,3,3,3,3,3,3,3,3,3,3,3,3,3,3,3,3,3,3,3,3,3,3,3,3,3,3,3,3,3,3,3	0,0,1,1,1,0,1,1,0,1,1,1,1,1,1,1,0,0,0,0,1,0,1,0,0,1,1,1,1,0,1,1,1,1,0,0,1,0,1,0,1,0,0,0,1,1,0,0,1,0	0,0,1,1,1,0,1,1,0,1,1,1,1,1,1,1,0,0,0,0,1,0,1,0,0,1,1,1,1,0,1,1,1,1,0,0,1,0,1,0,1,0,0,0,1,1,0,0,1,0	2,2,2,2,2,2,2,2,2,2,2,2,2,2,2,2,2,2,2,2,2,2,2,2,2,2,2,2,2,2,2,2,2,2,2,2,2,2,2,2,2,2,2,2,2,2,2,2,2,2	3,3,3,3,3,3,3,3,3,3,3,3,3,3,3,3,3,3,3,3,3,3,3,3,3,3,3,3,3,3,3,3,3,3,3,3,3,3,3,3,3,3,3,3,3,3,3,3,3,3	0,0,0,0,2,0,1,0,2,0,3,3,1,3,3,2,2,3,0,0,1,3,3,2,3,0,3,1,3,0,3,1,3,1,0,0,1,0,2,1,3,2,1,1,2,1,0,2,1,1	0,0,1,1,1,0,1,1,0,1,1,1,1,1,1,1,0,0,0,0,1,0,1,0,0,1,1,1,1,0,1,1,1,1,0,0,1,0,1,0,1,0,0,0,1,1,0,0,1,0	0,0,1,1,1,0,1,1,0,1,1,1,1,1,1,1,0,0,0,0,1,0,1,0,0,1,1,1,1,0,1,1,1,1,0,0,1,0,1,0,1,0,0,0,1,1,0,0,1,0	0,0,1,1,1,0,1,1,0,1,1,1,1,1,1,1,0,0,0,0,1,0,1,0,0,1,1,1,1,0,1,1,1,1,0,0,1,0,1,0,1,0,0,0,1,1,0,0,1,0	0,0,1,1,1,0,1,1,0,1,1,1,1,1,1,1,0,0,0,0,1,0,1,0,0,1,1,1,1,0,1,1,1,1,0,0,1,0,1,0,1,0,0,0,1,1,0,0,1,0
507000	2,2,2,2,2,2,2,2,2,2,2,2,2,2,2,2,2,2,2,2,2,2,2,2,2,2,2,2,2,2,2,2,2,2,2,2,2,2,2,2,2,2,2,2,2,2,2,2,2,2	2,2,2,2,2,2,2,2,2,2,2,2,2,2,2,2,2,2,2,2,2,2,2,2,2,2,2,2,2,2,2,2,2,2,2,2,2,2,2,2,2,2,2,2,2,2,2,2,2,2	3,3,3,3,3,3,3,3,3,3,3,3,3,3,3,3,3,3,3,3,3,3,3,3,3,3,3,3,3,3,3,3,3,3,3,3,3,3,3,3,3,3,3,3,3,3,3,3,3,3	3,3,3,3,3,3,3,3,3,3,3,3,3,3,3,3,3,3,3,3,3,3,3,3,3,3,3,3,3,3,3,3,3,3,3,3,3,3,3,3,3,3,3,3,3,3,3,3,3,3	0,0,1,0,1,1,1,0,0,1,0,1,1,0,0,1,0,0,0,1,1,0,0,1,1,1,0,1,0,1,1,0,1,0,1,1,1,1,1,0,1,1,0,1,1,1,1,1,1,1	0,0,1,0,1,1,1,0,0,1,0,1,1,0,0,1,0,0,0,1,1,0,0,1,1,1,0,1,0,1,1,0,1,0,1,1,1,1,1,0,1,1,0,1,1,1,1,1,1,1	0,0,1,0,1,1,1,0,0,1,0,1,1,0,0,1,0,0,0,1,1,0,0,1,1,1,0,1,0,1,1,0,1,0,1,1,1,1,1,0,1,1,0,1,1,1,1,1,1,1	0,0,1,0,1,1,1,0,0,1,0,1,1,0,0,1,0,0,0,1,1,0,0,1,1,1,0,1,0,1,1,0,1,0,1,1,1,1,1,0,1,1,0,1,1,1,1,1,1,1	0,0,1,0,1,1,1,0,0,1,0,1,1,0,0,1,0,0,0,1,1,0,0,1,1,1,0,1,0,1,1,0,1,0,1,1,1,1,1,0,1,1,0,1,1,1,1,1,1,1	0,0,1,0,1,1,1,0,0,1,0,1,1,0,0,1,0,0,0,1,1,0,0,1,1,1,0,1,0,1,1,0,1,0,1,1,1,1,1,0,1,1,0,1,1,1,1,1,1,1	3,3,3,3,3,3,3,3,3,3,3,3,3,3,3,3,3,3,3,3,3,3,3,3,3,3,3,3,3,3,3,3,3,3,3,3,3,3,3,3,3,3,3,3,3,3,3,3,3,3	3,3,3,3,3,3,3,3,3,3,3,3,3,3,3,3,3,3,3,3,3,3,3,3,3,3,3,3,3,3,3,3,3,3,3,3,3,3,3,3,3,3,3,3,3,3,3,3,3,3	2,2,2,2,2,2,2,2,2,2,2,2,2,2,2,2,2,2,2,2,2,2,2,2,2,2,2,2,2,2,2,2,2,2,2,2,2,2,2,2,2,2,2,2,2,2,2,2,2,2	2,2,2,2,2,2,2,2,2,2,2,2,2,2,2,2,2,2,2,2,2,2,2,2,2,2,2,2,2,2,2,2,2,2,2,2,2,2,2,2,2,2,2,2,2,2,2,2,2,2	2,2,2,2,2,2,2,2,2,2,2,2,2,2,2,2,2,2,2,2,2,2,2,2,2,2,2,2,2,2,2,2,2,2,2,2,2,2,2,2,2,2,2,2,2,2,2,2,2,2	3,3,3,3,3,3,3,3,3,3,3,3,3,3,3,3,3,3,3,3,3,3,3,3,3,3,3,3,3,3,3,3,3,3,3,3,3,3,3,3,3,3,3,3,3,3,3,3,3,3	3,3,3,3,3,3,3,3,3,3,3,3,3,3,3,3,3,3,3,3,3,3,3,3,3,3,3,3,3,3,3,3,3,3,3,3,3,3,3,3,3,3,3,3,3,3,3,3,3,3	0,0,1,0,1,1,1,0,0,1,0,1,1,0,0,1,0,0,0,1,1,0,0,1,1,1,0,1,0,1,1,0,1,0,1,1,1,1,1,0,1,1,0,1,1,1,1,1,1,1	0,0,1,0,1,1,1,0,0,1,0,1,1,0,0,1,0,0,0,1,1,0,0,1,1,1,0,1,0,1,1,0,1,0,1,1,1,1,1,0,1,1,0,1,1,1,1,1,1,1	2,2,2,2,2,2,2,2,2,2,2,2,2,2,2,2,2,2,2,2,2,2,2,2,2,2,2,2,2,2,2,2,2,2,2,2,2,2,2,2,2,2,2,2,2,2,2,2,2,2	3,3,3,3,3,3,3,3,3,3,3,3,3,3,3,3,3,3,3,3,3,3,3,3,3,3,3,3,3,3,3,3,3,3,3,3,3,3,3,3,3,3,3,3,3,3,3,3,3,3	2,0,1,0,0,3,2,2,0,2,2,0,3,0,3,2,2,2,0,3,0,0,2,0,2,0,3,0,2,2,1,2,1,1,0,0,2,1,3,0,2,2,0,1,1,3,3,1,1,1	0,0,1,0,1,1,1,0,0,1,0,1,1,0,0,1,0,0,0,1,1,0,0,1,1,1,0,1,0,1,1,0,1,0,1,1,1,1,1,0,1,1,0,1,1,1,1,1,1,1	0,0,1,0,1,1,1,0,0,1,0,1,1,0,0,1,0,0,0,1,1,0,0,1,1,1,0,1,0,1,1,0,1,0,1,1,1,1,1,0,1,1,0,1,1,1,1,1,1,1	0,0,1,0,1,1,1,0,0,1,0,1,1,0,0,1,0,0,0,1,1,0,0,1,1,1,0,1,0,1,1,0,1,0,1,1,1,1,1,0,1,1,0,1,1,1,1,1,1,1	0,0,1,0,1,1,1,0,0,1,0,1,1,0,0,1,0,0,0,1,1,0,0,1,1,1,0,1,0,1,1,0,1,0,1,1,1,1,1,0,1,1,0,1,1,1,1,1,1,1
507100	2,2,2,2,2,2,2,2,2,2,2,2,2,2,2,2,2,2,2,2,2,2,2,2,2,2,2,2,2,2,2,2,2,2,2,2,2,2,2,2,2,2,2,2,2,2,2,2,2,2	2,2,2,2,2,2,2,2,2,2,2,2,2,2,2,2,2,2,2,2,2,2,2,2,2,2,2,2,2,2,2,2,2,2,2,2,2,2,2,2,2,2,2,2,2,2,2,2,2,2	3,3,3,3,3,3,3,3,3,3,3,3,3,3,3,3,3,3,3,3,3,3,3,3,3,3,3,3,3,3,3,3,3,3,3,3,3,3,3,3,3,3,3,3,3,3,3,3,3,3	3,3,3,3,3,3,3,3,3,3,3,3,3,3,3,3,3,3,3,3,3,3,3,3,3,3,3,3,3,3,3,3,3,3,3,3,3,3,3,3,3,3,3,3,3,3,3,3,3,3	1,1,0,0,0,0,1,0,1,0,1,1,0,1,0,1,0,1,0,1,0,1,1,1,0,1,0,0,1,1,0,0,0,1,1,1,1,1,1,0,1,1,1,1,1,1,1,0,1,1	1,1,0,0,0,0,1,0,1,0,1,1,0,1,0,1,0,1,0,1,0,1,1,1,0,1,0,0,1,1,0,0,0,1,1,1,1,1,1,0,1,1,1,1,1,1,1,0,1,1	1,1,0,0,0,0,1,0,1,0,1,1,0,1,0,1,0,1,0,1,0,1,1,1,0,1,0,0,1,1,0,0,0,1,1,1,1,1,1,0,1,1,1,1,1,1,1,0,1,1	1,1,0,0,0,0,1,0,1,0,1,1,0,1,0,1,0,1,0,1,0,1,1,1,0,1,0,0,1,1,0,0,0,1,1,1,1,1,1,0,1,1,1,1,1,1,1,0,1,1	1,1,0,0,0,0,1,0,1,0,1,1,0,1,0,1,0,1,0,1,0,1,1,1,0,1,0,0,1,1,0,0,0,1,1,1,1,1,1,0,1,1,1,1,1,1,1,0,1,1	1,1,0,0,0,0,1,0,1,0,1,1,0,1,0,1,0,1,0,1,0,1,1,1,0,1,0,0,1,1,0,0,0,1,1,1,1,1,1,0,1,1,1,1,1,1,1,0,1,1	3,3,3,3,3,3,3,3,3,3,3,3,3,3,3,3,3,3,3,3,3,3,3,3,3,3,3,3,3,3,3,3,3,3,3,3,3,3,3,3,3,3,3,3,3,3,3,3,3,3	3,3,3,3,3,3,3,3,3,3,3,3,3,3,3,3,3,3,3,3,3,3,3,3,3,3,3,3,3,3,3,3,3,3,3,3,3,3,3,3,3,3,3,3,3,3,3,3,3,3	2,2,2,2,2,2,2,2,2,2,2,2,2,2,2,2,2,2,2,2,2,2,2,2,2,2,2,2,2,2,2,2,2,2,2,2,2,2,2,2,2,2,2,2,2,2,2,2,2,2	2,2,2,2,2,2,2,2,2,2,2,2,2,2,2,2,2,2,2,2,2,2,2,2,2,2,2,2,2,2,2,2,2,2,2,2,2,2,2,2,2,2,2,2,2,2,2,2,2,2	2,2,2,2,2,2,2,2,2,2,2,2,2,2,2,2,2,2,2,2,2,2,2,2,2,2,2,2,2,2,2,2,2,2,2,2,2,2,2,2,2,2,2,2,2,2,2,2,2,2	3,3,3,3,3,3,3,3,3,3,3,3,3,3,3,3,3,3,3,3,3,3,3,3,3,3,3,3,3,3,3,3,3,3,3,3,3,3,3,3,3,3,3,3,3,3,3,3,3,3	3,3,3,3,3,3,3,3,3,3,3,3,3,3,3,3,3,3,3,3,3,3,3,3,3,3,3,3,3,3,3,3,3,3,3,3,3,3,3,3,3,3,3,3,3,3,3,3,3,3	1,1,0,0,0,0,1,0,1,0,1,1,0,1,0,1,0,1,0,1,0,1,1,1,0,1,0,0,1,1,0,0,0,1,1,1,1,1,1,0,1,1,1,1,1,1,1,0,1,1	1,1,0,0,0,0,1,0,1,0,1,1,0,1,0,1,0,1,0,1,0,1,1,1,0,1,0,0,1,1,0,0,0,1,1,1,1,1,1,0,1,1,1,1,1,1,1,0,1,1	2,2,2,2,2,2,2,2,2,2,2,2,2,2,2,2,2,2,2,2,2,2,2,2,2,2,2,2,2,2,2,2,2,2,2,2,2,2,2,2,2,2,2,2,2,2,2,2,2,2	3,3,3,3,3,3,3,3,3,3,3,3,3,3,3,3,3,3,3,3,3,3,3,3,3,3,3,3,3,3,3,3,3,3,3,3,3,3,3,3,3,3,3,3,3,3,3,3,3,3	2,1,2,3,0,2,1,0,2,1,2,2,3,3,1,1,0,1,2,2,2,3,3,3,3,1,2,1,1,0,3,3,2,2,0,2,1,2,1,3,2,0,3,1,3,0,0,3,0,2	1,1,0,0,0,0,1,0,1,0,1,1,0,1,0,1,0,1,0,1,0,1,1,1,0,1,0,0,1,1,0,0,0,1,1,1,1,1,1,0,1,1,1,1,1,1,1,0,1,1	1,1,0,0,0,0,1,0,1,0,1,1,0,1,0,1,0,1,0,1,0,1,1,1,0,1,0,0,1,1,0,0,0,1,1,1,1,1,1,0,1,1,1,1,1,1,1,0,1,1	1,1,0,0,0,0,1,0,1,0,1,1,0,1,0,1,0,1,0,1,0,1,1,1,0,1,0,0,1,1,0,0,0,1,1,1,1,1,1,0,1,1,1,1,1,1,1,0,1,1	1,1,0,0,0,0,1,0,1,0,1,1,0,1,0,1,0,1,0,1,0,1,1,1,0,1,0,0,1,1,0,0,0,1,1,1,1,1,1,0,1,1,1,1,1,1,1,0,1,1
507200	2,2,2,2,2,2,2,2,2,2,2,2,2,2,2,2,2,2,2,2,2,2,2,2,2,2,2,2,2,2,2,2,2,2,2,2,2,2,2,2,2,2,2,2,2,2,2,2,2,2	2,2,2,2,2,2,2,2,2,2,2,2,2,2,2,2,2,2,2,2,2,2,2,2,2,2,2,2,2,2,2,2,2,2,2,2,2,2,2,2,2,2,2,2,2,2,2,2,2,2	3,3,3,3,3,3,3,3,3,3,3,3,3,3,3,3,3,3,3,3,3,3,3,3,3,3,3,3,3,3,3,3,3,3,3,3,3,3,3,3,3,3,3,3,3,3,3,3,3,3	3,3,3,3,3,3,3,3,3,3,3,3,3,3,3,3,3,3,3,3,3,3,3,3,3,3,3,3,3,3,3,3,3,3,3,3,3,3,3,3,3,3,3,3,3,3,3,3,3,3	0,0,1,1,1,1,1,1,1,1,0,1,1,1,0,0,0,0,1,1,0,0,0,0,0,1,1,0,0,0,1,0,0,1,0,0,1,1,1,1,1,1,0,1,0,1,0,0,1,1	0,0,1,1,1,1,1,1,1,1,0,1,1,1,0,0,0,0,1,1,0,0,0,0,0,1,1,0,0,0,1,0,0,1,0,0,1,1,1,1,1,1,0,1,0,1,0,0,1,1	0,0,1,1,1,1,1,1,1,1,0,1,1,1,0,0,0,0,1,1,0,0,0,0,0,1,1,0,0,0,1,0,0,1,0,0,1,1,1,1,1,1,0,1,0,1,0,0,1,1	0,0,1,1,1,1,1,1,1,1,0,1,1,1,0,0,0,0,1,1,0,0,0,0,0,1,1,0,0,0,1,0,0,1,0,0,1,1,1,1,1,1,0,1,0,1,0,0,1,1	0,0,1,1,1,1,1,1,1,1,0,1,1,1,0,0,0,0,1,1,0,0,0,0,0,1,1,0,0,0,1,0,0,1,0,0,1,1,1,1,1,1,0,1,0,1,0,0,1,1	0,0,1,1,1,1,1,1,1,1,0,1,1,1,0,0,0,0,1,1,0,0,0,0,0,1,1,0,0,0,1,0,0,1,0,0,1,1,1,1,1,1,0,1,0,1,0,0,1,1	3,3,3,3,3,3,3,3,3,3,3,3,3,3,3,3,3,3,3,3,3,3,3,3,3,3,3,3,3,3,3,3,3,3,3,3,3,3,3,3,3,3,3,3,3,3,3,3,3,3	3,3,3,3,3,3,3,3,3,3,3,3,3,3,3,3,3,3,3,3,3,3,3,3,3,3,3,3,3,3,3,3,3,3,3,3,3,3,3,3,3,3,3,3,3,3,3,3,3,3	2,2,2,2,2,2,2,2,2,2,2,2,2,2,2,2,2,2,2,2,2,2,2,2,2,2,2,2,2,2,2,2,2,2,2,2,2,2,2,2,2,2,2,2,2,2,2,2,2,2	2,2,2,2,2,2,2,2,2,2,2,2,2,2,2,2,2,2,2,2,2,2,2,2,2,2,2,2,2,2,2,2,2,2,2,2,2,2,2,2,2,2,2,2,2,2,2,2,2,2	2,2,2,2,2,2,2,2,2,2,2,2,2,2,2,2,2,2,2,2,2,2,2,2,2,2,2,2,2,2,2,2,2,2,2,2,2,2,2,2,2,2,2,2,2,2,2,2,2,2	3,3,3,3,3,3,3,3,3,3,3,3,3,3,3,3,3,3,3,3,3,3,3,3,3,3,3,3,3,3,3,3,3,3,3,3,3,3,3,3,3,3,3,3,3,3,3,3,3,3	3,3,3,3,3,3,3,3,3,3,3,3,3,3,3,3,3,3,3,3,3,3,3,3,3,3,3,3,3,3,3,3,3,3,3,3,3,3,3,3,3,3,3,3,3,3,3,3,3,3	0,0,1,1,1,1,1,1,1,1,0,1,1,1,0,0,0,0,1,1,0,0,0,0,0,1,1,0,0,0,1,0,0,1,0,0,1,1,1,1,1,1,0,1,0,1,0,0,1,1	0,0,1,1,1,1,1,1,1,1,0,1,1,1,0,0,0,0,1,1,0,0,0,0,0,1,1,0,0,0,1,0,0,1,0,0,1,1,1,1,1,1,0,1,0,1,0,0,1,1	2,2,2,2,2,2,2,2,2,2,2,2,2,2,2,2,2,2,2,2,2,2,2,2,2,2,2,2,2,2,2,2,2,2,2,2,2,2,2,2,2,2,2,2,2,2,2,2,2,2	3,3,3,3,3,3,3,3,3,3,3,3,3,3,3,3,3,3,3,3,3,3,3,3,3,3,3,3,3,3,3,3,3,3,3,3,3,3,3,3,3,3,3,3,3,3,3,3,3,3	1,2,1,3,1,1,2,3,3,1,0,1,0,0,0,3,1,2,3,2,3,0,2,2,2,3,0,0,2,1,3,2,1,1,2,0,1,1,2,3,2,3,0,0,1,1,3,1,1,3	0,0,1,1,1,1,1,1,1,1,0,1,1,1,0,0,0,0,1,1,0,0,0,0,0,1,1,0,0,0,1,0,0,1,0,0,1,1,1,1,1,1,0,1,0,1,0,0,1,1	0,0,1,1,1,1,1,1,1,1,0,1,1,1,0,0,0,0,1,1,0,0,0,0,0,1,1,0,0,0,1,0,0,1,0,0,1,1,1,1,1,1,0,1,0,1,0,0,1,1	0,0,1,1,1,1,1,1,1,1,0,1,1,1,0,0,0,0,1,1,0,0,0,0,0,1,1,0,0,0,1,0,0,1,0,0,1,1,1,1,1,1,0,1,0,1,0,0,1,1	0,0,1,1,1,1,1,1,1,1,0,1,1,1,0,0,0,0,1,1,0,0,0,0,0,1,1,0,0,0,1,0,0,1,0,0,1,1,1,1,1,1,0,1,0,1,0,0,1,1
507300	2,2,2,2,2,2,2,2,2,2,2,2,2,2,2,2,2,2,2,2,2,2,2,2,2,2,2,2,2,2,2,2,2,2,2,2,2,2,2,2,2,2,2,2,2,2,2,2,2,2	2,2,2,2,2,2,2,2,2,2,2,2,2,2,2,2,2,2,2,2,2,2,2,2,2,2,2,2,2,2,2,2,2,2,2,2,2,2,2,2,2,2,2,2,2,2,2,2,2,2	3,3,3,3,3,3,3,3,3,3,3,3,3,3,3,3,3,3,3,3,3,3,3,3,3,3,3,3,3,3,3,3,3,3,3,3,3,3,3,3,3,3,3,3,3,3,3,3,3,3	3,3,3,3,3,3,3,3,3,3,3,3,3,3,3,3,3,3,3,3,3,3,3,3,3,3,3,3,3,3,3,3,3,3,3,3,3,3,3,3,3,3,3,3,3,3,3,3,3,3	0,1,1,1,0,0,0,1,1,1,0,1,1,1,1,1,1,1,1,1,1,0,1,0,1,1,1,1,1,0,1,1,0,1,0,1,1,1,0,1,0,1,0,0,0,1,1,0,1,1	0,1,1,1,0,0,0,1,1,1,0,1,1,1,1,1,1,1,1,1,1,0,1,0,1,1,1,1,1,0,1,1,0,1,0,1,1,1,0,1,0,1,0,0,0,1,1,0,1,1	0,1,1,1,0,0,0,1,1,1,0,1,1,1,1,1,1,1,1,1,1,0,1,0,1,1,1,1,1,0,1,1,0,1,0,1,1,1,0,1,0,1,0,0,0,1,1,0,1,1	0,1,1,1,0,0,0,1,1,1,0,1,1,1,1,1,1,1,1,1,1,0,1,0,1,1,1,1,1,0,1,1,0,1,0,1,1,1,0,1,0,1,0,0,0,1,1,0,1,1	0,1,1,1,0,0,0,1,1,1,0,1,1,1,1,1,1,1,1,1,1,0,1,0,1,1,1,1,1,0,1,1,0,1,0,1,1,1,0,1,0,1,0,0,0,1,1,0,1,1	0,1,1,1,0,0,0,1,1,1,0,1,1,1,1,1,1,1,1,1,1,0,1,0,1,1,1,1,1,0,1,1,0,1,0,1,1,1,0,1,0,1,0,0,0,1,1,0,1,1	3,3,3,3,3,3,3,3,3,3,3,3,3,3,3,3,3,3,3,3,3,3,3,3,3,3,3,3,3,3,3,3,3,3,3,3,3,3,3,3,3,3,3,3,3,3,3,3,3,3	3,3,3,3,3,3,3,3,3,3,3,3,3,3,3,3,3,3,3,3,3,3,3,3,3,3,3,3,3,3,3,3,3,3,3,3,3,3,3,3,3,3,3,3,3,3,3,3,3,3	2,2,2,2,2,2,2,2,2,2,2,2,2,2,2,2,2,2,2,2,2,2,2,2,2,2,2,2,2,2,2,2,2,2,2,2,2,2,2,2,2,2,2,2,2,2,2,2,2,2	2,2,2,2,2,2,2,2,2,2,2,2,2,2,2,2,2,2,2,2,2,2,2,2,2,2,2,2,2,2,2,2,2,2,2,2,2,2,2,2,2,2,2,2,2,2,2,2,2,2	2,2,2,2,2,2,2,2,2,2,2,2,2,2,2,2,2,2,2,2,2,2,2,2,2,2,2,2,2,2,2,2,2,2,2,2,2,2,2,2,2,2,2,2,2,2,2,2,2,2	3,3,3,3,3,3,3,3,3,3,3,3,3,3,3,3,3,3,3,3,3,3,3,3,3,3,3,3,3,3,3,3,3,3,3,3,3,3,3,3,3,3,3,3,3,3,3,3,3,3	3,3,3,3,3,3,3,3,3,3,3,3,3,3,3,3,3,3,3,3,3,3,3,3,3,3,3,3,3,3,3,3,3,3,3,3,3,3,3,3,3,3,3,3,3,3,3,3,3,3	0,1,1,1,0,0,0,1,1,1,0,1,1,1,1,1,1,1,1,1,1,0,1,0,1,1,1,1,1,0,1,1,0,1,0,1,1,1,0,1,0,1,0,0,0,1,1,0,1,1	0,1,1,1,0,0,0,1,1,1,0,1,1,1,1,1,1,1,1,1,1,0,1,0,1,1,1,1,1,0,1,1,0,1,0,1,1,1,0,1,0,1,0,0,0,1,1,0,1,1	2,2,2,2,2,2,2,2,2,2,2,2,2,2,2,2,2,2,2,2,2,2,2,2,2,2,2,2,2,2,2,2,2,2,2,2,2,2,2,2,2,2,2,2,2,2,2,2,2,2	3,3,3,3,3,3,3,3,3,3,3,3,3,3,3,3,3,3,3,3,3,3,3,3,3,3,3,3,3,3,3,3,3,3,3,3,3,3,3,3,3,3,3,3,3,3,3,3,3,3	3,1,2,3,0,2,2,3,1,3,0,1,2,1,3,1,1,0,1,1,2,2,2,2,3,1,1,1,3,0,3,1,2,3,0,1,1,2,2,3,2,1,2,2,2,3,3,0,1,1	0,1,1,1,0,0,0,1,1,1,0,1,1,1,1,1,1,1,1,1,1,0,1,0,1,1,1,1,1,0,1,1,0,1,0,1,1,1,0,1,0,1,0,0,0,1,1,0,1,1	0,1,1,1,0,0,0,1,1,1,0,1,1,1,1,1,1,1,1,1,1,0,1,0,1,1,1,1,1,0,1,1,0,1,0,1,1,1,0,1,0,1,0,0,0,1,1,0,1,1	0,1,1,1,0,0,0,1,1,1,0,1,1,1,1,1,1,1,1,1,1,0,1,0,1,1,1,1,1,0,1,1,0,1,0,1,1,1,0,1,0,1,0,0,0,1,1,0,1,1	0,1,1,1,0,0,0,1,1,1,0,1,1,1,1,1,1,1,1,1,1,0,1,0,1,1,1,1,1,0,1,1,0,1,0,1,1,1,0,1,0,1,0,0,0,1,1,0,1,1
507400	2,2,2,2,2,2,2,2,2,2,2,2,2,2,2,2,2,2,2,2,2,2,2,2,2,2,2,2,2,2,2,2,2,2,2,2,2,2,2,2,2,2,2,2,2,2,2,2,2,2	2,2,2,2,2,2,2,2,2,2,2,2,2,2,2,2,2,2,2,2,2,2,2,2,2,2,2,2,2,2,2,2,2,2,2,2,2,2,2,2,2,2,2,2,2,2,2,2,2,2	3,3,3,3,3,3,3,3,3,3,3,3,3,3,3,3,3,3,3,3,3,3,3,3,3,3,3,3,3,3,3,3,3,3,3,3,3,3,3,3,3,3,3,3,3,3,3,3,3,3	3,3,3,3,3,3,3,3,3,3,3,3,3,3,3,3,3,3,3,3,3,3,3,3,3,3,3,3,3,3,3,3,3,3,3,3,3,3,3,3,3,3,3,3,3,3,3,3,3,3	1,0,1,1,1,1,1,0,0,1,1,0,1,0,1,0,0,0,0,0,0,1,1,1,1,1,0,1,1,0,0,0,0,1,1,0,0,1,1,0,1,1,0,0,1,1,1,0,1,0	1,0,1,1,1,1,1,0,0,1,1,0,1,0,1,0,0,0,0,0,0,1,1,1,1,1,0,1,1,0,0,0,0,1,1,0,0,1,1,0,1,1,0,0,1,1,1,0,1,0	1,0,1,1,1,1,1,0,0,1,1,0,1,0,1,0,0,0,0,0,0,1,1,1,1,1,0,1,1,0,0,0,0,1,1,0,0,1,1,0,1,1,0,0,1,1,1,0,1,0	1,0,1,1,1,1,1,0,0,1,1,0,1,0,1,0,0,0,0,0,0,1,1,1,1,1,0,1,1,0,0,0,0,1,1,0,0,1,1,0,1,1,0,0,1,1,1,0,1,0	1,0,1,1,1,1,1,0,0,1,1,0,1,0,1,0,0,0,0,0,0,1,1,1,1,1,0,1,1,0,0,0,0,1,1,0,0,1,1,0,1,1,0,0,1,1,1,0,1,0	1,0,1,1,1,1,1,0,0,1,1,0,1,0,1,0,0,0,0,0,0,1,1,1,1,1,0,1,1,0,0,0,0,1,1,0,0,1,1,0,1,1,0,0,1,1,1,0,1,0	3,3,3,3,3,3,3,3,3,3,3,3,3,3,3,3,3,3,3,3,3,3,3,3,3,3,3,3,3,3,3,3,3,3,3,3,3,3,3,3,3,3,3,3,3,3,3,3,3,3	3,3,3,3,3,3,3,3,3,3,3,3,3,3,3,3,3,3,3,3,3,3,3,3,3,3,3,3,3,3,3,3,3,3,3,3,3,3,3,3,3,3,3,3,3,3,3,3,3,3	2,2,2,2,2,2,2,2,2,2,2,2,2,2,2,2,2,2,2,2,2,2,2,2,2,2,2,2,2,2,2,2,2,2,2,2,2,2,2,2,2,2,2,2,2,2,2,2,2,2	2,2,2,2,2,2,2,2,2,2,2,2,2,2,2,2,2,2,2,2,2,2,2,2,2,2,2,2,2,2,2,2,2,2,2,2,2,2,2,2,2,2,2,2,2,2,2,2,2,2	2,2,2,2,2,2,2,2,2,2,2,2,2,2,2,2,2,2,2,2,2,2,2,2,2,2,2,2,2,2,2,2,2,2,2,2,2,2,2,2,2,2,2,2,2,2,2,2,2,2	3,3,3,3,3,3,3,3,3,3,3,3,3,3,3,3,3,3,3,3,3,3,3,3,3,3,3,3,3,3,3,3,3,3,3,3,3,3,3,3,3,3,3,3,3,3,3,3,3,3	3,3,3,3,3,3,3,3,3,3,3,3,3,3,3,3,3,3,3,3,3,3,3,3,3,3,3,3,3,3,3,3,3,3,3,3,3,3,3,3,3,3,3,3,3,3,3,3,3,3	1,0,1,1,1,1,1,0,0,1,1,0,1,0,1,0,0,0,0,0,0,1,1,1,1,1,0,1,1,0,0,0,0,1,1,0,0,1,1,0,1,1,0,0,1,1,1,0,1,0	1,0,1,1,1,1,1,0,0,1,1,0,1,0,1,0,0,0,0,0,0,1,1,1,1,1,0,1,1,0,0,0,0,1,1,0,0,1,1,0,1,1,0,0,1,1,1,0,1,0	2,2,2,2,2,2,2,2,2,2,2,2,2,2,2,2,2,2,2,2,2,2,2,2,2,2,2,2,2,2,2,2,2,2,2,2,2,2,2,2,2,2,2,2,2,2,2,2,2,2	3,3,3,3,3,3,3,3,3,3,3,3,3,3,3,3,3,3,3,3,3,3,3,3,3,3,3,3,3,3,3,3,3,3,3,3,3,3,3,3,3,3,3,3,3,3,3,3,3,3	2,1,1,2,2,1,3,1,0,0,3,2,0,1,2,3,2,0,0,1,2,1,1,2,0,0,2,3,0,3,1,0,0,0,1,3,1,1,3,0,3,0,3,3,1,3,1,2,1,1	1,0,1,1,1,1,1,0,0,1,1,0,1,0,1,0,0,0,0,0,0,1,1,1,1,1,0,1,1,0,0,0,0,1,1,0,0,1,1,0,1,1,0,0,1,1,1,0,1,0	1,0,1,1,1,1,1,0,0,1,1,0,1,0,1,0,0,0,0,0,0,1,1,1,1,1,0,1,1,0,0,0,0,1,1,0,0,1,1,0,1,1,0,0,1,1,1,0,1,0	1,0,1,1,1,1,1,0,0,1,1,0,1,0,1,0,0,0,0,0,0,1,1,1,1,1,0,1,1,0,0,0,0,1,1,0,0,1,1,0,1,1,0,0,1,1,1,0,1,0	1,0,1,1,1,1,1,0,0,1,1,0,1,0,1,0,0,0,0,0,0,1,1,1,1,1,0,1,1,0,0,0,0,1,1,0,0,1,1,0,1,1,0,0,1,1,1,0,1,0
507500	2,2,2,2,2,2,2,2,2,2,2,2,2,2,2,2,2,2,2,2,2,2,2,2,2,2,2,2,2,2,2,2,2,2,2,2,2,2,2,2,2,2,2,2,2,2,2,2,2,2	2,2,2,2,2,2,2,2,2,2,2,2,2,2,2,2,2,2,2,2,2,2,2,2,2,2,2,2,2,2,2,2,2,2,2,2,2,2,2,2,2,2,2,2,2,2,2,2,2,2	3,3,3,3,3,3,3,3,3,3,3,3,3,3,3,3,3,3,3,3,3,3,3,3,3,3,3,3,3,3,3,3,3,3,3,3,3,3,3,3,3,3,3,3,3,3,3,3,3,3	3,3,3,3,3,3,3,3,3,3,3,3,3,3,3,3,3,3,3,3,3,3,3,3,3,3,3,3,3,3,3,3,3,3,3,3,3,3,3,3,3,3,3,3,3,3,3,3,3,3	1,0,1,0,1,1,0,1,0,1,0,0,0,1,0,1,0,1,0,1,1,1,1,0,0,0,1,1,0,1,1,0,1,0,1,1,0,1,1,0,1,0,1,1,0,1,1,0,1,0	1,0,1,0,1,1,0,1,0,1,0,0,0,1,0,1,0,1,0,1,1,1,1,0,0,0,1,1,0,1,1,0,1,0,1,1,0,1,1,0,1,0,1,1,0,1,1,0,1,0	1,0,1,0,1,1,0,1,0,1,0,0,0,1,0,1,0,1,0,1,1,1,1,0,0,0,1,1,0,1,1,0,1,0,1,1,0,1,1,0,1,0,1,1,0,1,1,0,1,0	1,0,1,0,1,1,0,1,0,1,0,0,0,1,0,1,0,1,0,1,1,1,1,0,0,0,1,1,0,1,1,0,1,0,1,1,0,1,1,0,1,0,1,1,0,1,1,0,1,0	1,0,1,0,1,1,0,1,0,1,0,0,0,1,0,1,0,1,0,1,1,1,1,0,0,0,1,1,0,1,1,0,1,0,1,1,0,1,1,0,1,0,1,1,0,1,1,0,1,0	1,0,1,0,1,1,0,1,0,1,0,0,0,1,0,1,0,1,0,1,1,1,1,0,0,0,1,1,0,1,1,0,1,0,1,1,0,1,1,0,1,0,1,1,0,1,1,0,1,0	3,3,3,3,3,3,3,3,3,3,3,3,3,3,3,3,3,3,3,3,3,3,3,3,3,3,3,3,3,3,3,3,3,3,3,3,3,3,3,3,3,3,3,3,3,3,3,3,3,3	3,3,3,3,3,3,3,3,3,3,3,3,3,3,3,3,3,3,3,3,3,3,3,3,3,3,3,3,3,3,3,3,3,3,3,3,3,3,3,3,3,3,3,3,3,3,3,3,3,3	2,2,2,2,2,2,2,2,2,2,2,2,2,2,2,2,2,2,2,2,2,2,2,2,2,2,2,2,2,2,2,2,2,2,2,2,2,2,2,2,2,2,2,2,2,2,2,2,2,2	2,2,2,2,2,2,2,2,2,2,2,2,2,2,2,2,2,2,2,2,2,2,2,2,2,2,2,2,2,2,2,2,2,2,2,2,2,2,2,2,2,2,2,2,2,2,2,2,2,2	2,2,2,2,2,2,2,2,2,2,2,2,2,2,2,2,2,2,2,2,2,2,2,2,2,2,2,2,2,2,2,2,2,2,2,2,2,2,2,2,2,2,2,2,2,2,2,2,2,2	3,3,3,3,3,3,3,3,3,3,3,3,3,3,3,3,3,3,3,3,3,3,3,3,3,3,3,3,3,3,3,3,3,3,3,3,3,3,3,3,3,3,3,3,3,3,3,3,3,3	3,3,3,3,3,3,3,3,3,3,3,3,3,3,3,3,3,3,3,3,3,3,3,3,3,3,3,3,3,3,3,3,3,3,3,3,3,3,3,3,3,3,3,3,3,3,3,3,3,3	1,0,1,0,1,1,0,1,0,1,0,0,0,1,0,1,0,1,0,1,1,1,1,0,0,0,1,1,0,1,1,0,1,0,1,1,0,1,1,0,1,0,1,1,0,1,1,0,1,0	1,0,1,0,1,1,0,1,0,1,0,0,0,1,0,1,0,1,0,1,1,1,1,0,0,0,1,1,0,1,1,0,1,0,1,1,0,1,1,0,1,0,1,1,0,1,1,0,1,0	2,2,2,2,2,2,2,2,2,2,2,2,2,2,2,2,2,2,2,2,2,2,2,2,2,2,2,2,2,2,2,2,2,2,2,2,2,2,2,2,2,2,2,2,2,2,2,2,2,2	3,3,3,3,3,3,3,3,3,3,3,3,3,3,3,3,3,3,3,3,3,3,3,3,3,3,3,3,3,3,3,3,3,3,3,3,3,3,3,3,3,3,3,3,3,3,3,3,3,3	0,0,1,2,1,2,2,1,2,3,2,1,2,3,0,1,0,2,3,3,1,1,1,2,0,2,1,3,2,1,1,0,3,2,3,1,0,3,2,0,1,0,1,1,2,1,1,3,3,0	1,0,1,0,1,1,0,1,0,1,0,0,0,1,0,1,0,1,0,1,1,1,1,0,0,0,1,1,0,1,1,0,1,0,1,1,0,1,1,0,1,0,1,1,0,1,1,0,1,0	1,0,1,0,1,1,0,1,0,1,0,0,0,1,0,1,0,1,0,1,1,1,1,0,0,0,1,1,0,1,1,0,1,0,1,1,0,1,1,0,1,0,1,1,0,1,1,0,1,0	1,0,1,0,1,1,0,1,0,1,0,0,0,1,0,1,0,1,0,1,1,1,1,0,0,0,1,1,0,1,1,0,1,0,1,1,0,1,1,0,1,0,1,1,0,1,1,0,1,0	1,0,1,0,1,1,0,1,0,1,0,0,0,1,0,1,0,1,0,1,1,1,1,0,0,0,1,1,0,1,1,0,1,0,1,1,0,1,1,0,1,0,1,1,0,1,1,0,1,0
507600	2,2,2,2,2,2,2,2,2,2,2,2,2,2,2,2,2,2,2,2,2,2,2,2,2,2,2,2,2,2,2,2,2,2,2,2,2,2,2,2,2,2,2,2,2,2,2,2,2,2	2,2,2,2,2,2,2,2,2,2,2,2,2,2,2,2,2,2,2,2,2,2,2,2,2,2,2,2,2,2,2,2,2,2,2,2,2,2,2,2,2,2,2,2,2,2,2,2,2,2	3,3,3,3,3,3,3,3,3,3,3,3,3,3,3,3,3,3,3,3,3,3,3,3,3,3,3,3,3,3,3,3,3,3,3,3,3,3,3,3,3,3,3,3,3,3,3,3,3,3	3,3,3,3,3,3,3,3,3,3,3,3,3,3,3,3,3,3,3,3,3,3,3,3,3,3,3,3,3,3,3,3,3,3,3,3,3,3,3,3,3,3,3,3,3,3,3,3,3,3	0,0,0,1,1,1,1,0,0,1,1,1,0,0,1,1,0,1,1,1,1,0,1,0,1,1,0,0,0,1,0,0,1,0,0,1,1,1,1,0,1,0,1,0,1,1,0,0,1,1	0,0,0,1,1,1,1,0,0,1,1,1,0,0,1,1,0,1,1,1,1,0,1,0,1,1,0,0,0,1,0,0,1,0,0,1,1,1,1,0,1,0,1,0,1,1,0,0,1,1	0,0,0,1,1,1,1,0,0,1,1,1,0,0,1,1,0,1,1,1,1,0,1,0,1,1,0,0,0,1,0,0,1,0,0,1,1,1,1,0,1,0,1,0,1,1,0,0,1,1	0,0,0,1,1,1,1,0,0,1,1,1,0,0,1,1,0,1,1,1,1,0,1,0,1,1,0,0,0,1,0,0,1,0,0,1,1,1,1,0,1,0,1,0,1,1,0,0,1,1	0,0,0,1,1,1,1,0,0,1,1,1,0,0,1,1,0,1,1,1,1,0,1,0,1,1,0,0,0,1,0,0,1,0,0,1,1,1,1,0,1,0,1,0,1,1,0,0,1,1	0,0,0,1,1,1,1,0,0,1,1,1,0,0,1,1,0,1,1,1,1,0,1,0,1,1,0,0,0,1,0,0,1,0,0,1,1,1,1,0,1,0,1,0,1,1,0,0,1,1	3,3,3,3,3,3,3,3,3,3,3,3,3,3,3,3,3,3,3,3,3,3,3,3,3,3,3,3,3,3,3,3,3,3,3,3,3,3,3,3,3,3,3,3,3,3,3,3,3,3	3,3,3,3,3,3,3,3,3,3,3,3,3,3,3,3,3,3,3,3,3,3,3,3,3,3,3,3,3,3,3,3,3,3,3,3,3,3,3,3,3,3,3,3,3,3,3,3,3,3	2,2,2,2,2,2,2,2,2,2,2,2,2,2,2,2,2,2,2,2,2,2,2,2,2,2,2,2,2,2,2,2,2,2,2,2,2,2,2,2,2,2,2,2,2,2,2,2,2,2	2,2,2,2,2,2,2,2,2,2,2,2,2,2,2,2,2,2,2,2,2,2,2,2,2,2,2,2,2,2,2,2,2,2,2,2,2,2,2,2,2,2,2,2,2,2,2,2,2,2	2,2,2,2,2,2,2,2,2,2,2,2,2,2,2,2,2,2,2,2,2,2,2,2,2,2,2,2,2,2,2,2,2,2,2,2,2,2,2,2,2,2,2,2,2,2,2,2,2,2	3,3,3,3,3,3,3,3,3,3,3,3,3,3,3,3,3,3,3,3,3,3,3,3,3,3,3,3,3,3,3,3,3,3,3,3,3,3,3,3,3,3,3,3,3,3,3,3,3,3	3,3,3,3,3,3,3,3,3,3,3,3,3,3,3,3,3,3,3,3,3,3,3,3,3,3,3,3,3,3,3,3,3,3,3,3,3,3,3,3,3,3,3,3,3,3,3,3,3,3	0,0,0,1,1,1,1,0,0,1,1,1,0,0,1,1,0,1,1,1,1,0,1,0,1,1,0,0,0,1,0,0,1,0,0,1,1,1,1,0,1,0,1,0,1,1,0,0,1,1	0,0,0,1,1,1,1,0,0,1,1,1,0,0,1,1,0,1,1,1,1,0,1,0,1,1,0,0,0,1,0,0,1,0,0,1,1,1,1,0,1,0,1,0,1,1,0,0,1,1	2,2,2,2,2,2,2,2,2,2,2,2,2,2,2,2,2,2,2,2,2,2,2,2,2,2,2,2,2,2,2,2,2,2,2,2,2,2,2,2,2,2,2,2,2,2,2,2,2,2	3,3,3,3,3,3,3,3,3,3,3,3,3,3,3,3,3,3,3,3,3,3,3,3,3,3,3,3,3,3,3,3,3,3,3,3,3,3,3,3,3,3,3,3,3,3,3,3,3,3	0,2,3,1,3,3,3,2,3,1,3,1,0,2,3,1,3,1,1,3,3,2,3,3,2,1,0,0,2,1,0,2,1,0,0,3,3,1,1,2,1,2,1,3,3,1,2,0,3,1	0,0,0,1,1,1,1,0,0,1,1,1,0,0,1,1,0,1,1,1,1,0,1,0,1,1,0,0,0,1,0,0,1,0,0,1,1,1,1,0,1,0,1,0,1,1,0,0,1,1	0,0,0,1,1,1,1,0,0,1,1,1,0,0,1,1,0,1,1,1,1,0,1,0,1,1,0,0,0,1,0,0,1,0,0,1,1,1,1,0,1,0,1,0,1,1,0,0,1,1	0,0,0,1,1,1,1,0,0,1,1,1,0,0,1,1,0,1,1,1,1,0,1,0,1,1,0,0,0,1,0,0,1,0,0,1,1,1,1,0,1,0,1,0,1,1,0,0,1,1	0,0,0,1,1,1,1,0,0,1,1,1,0,0,1,1,0,1,1,1,1,0,1,0,1,1,0,0,0,1,0,0,1,0,0,1,1,1,1,0,1,0,1,0,1,1,0,0,1,1
507700	2,2,2,2,2,2,2,2,2,2,2,2,2,2,2,2,2,2,2,2,2,2,2,2,2,2,2,2,2,2,2,2,2,2,2,2,2,2,2,2,2,2,2,2,2,2,2,2,2,2	2,2,2,2,2,2,2,2,2,2,2,2,2,2,2,2,2,2,2,2,2,2,2,2,2,2,2,2,2,2,2,2,2,2,2,2,2,2,2,2,2,2,2,2,2,2,2,2,2,2	3,3,3,3,3,3,3,3,3,3,3,3,3,3,3,3,3,3,3,3,3,3,3,3,3,3,3,3,3,3,3,3,3,3,3,3,3,3,3,3,3,3,3,3,3,3,3,3,3,3	3,3,3,3,3,3,3,3,3,3,3,3,3,3,3,3,3,3,3,3,3,3,3,3,3,3,3,3,3,3,3,3,3,3,3,3,3,3,3,3,3,3,3,3,3,3,3,3,3,3	1,1,0,0,0,1,0,1,0,1,0,1,1,0,0,1,1,0,0,0,0,1,0,0,1,1,0,0,1,1,1,1,1,0,0,1,0,0,1,0,1,1,0,1,0,1,0,1,0,1	1,1,0,0,0,1,0,1,0,1,0,1,1,0,0,1,1,0,0,0,0,1,0,0,1,1,0,0,1,1,1,1,1,0,0,1,0,0,1,0,1,1,0,1,0,1,0,1,0,1	1,1,0,0,0,1,0,1,0,1,0,1,1,0,0,1,1,0,0,0,0,1,0,0,1,1,0,0,1,1,1,1,1,0,0,1,0,0,1,0,1,1,0,1,0,1,0,1,0,1	1,1,0,0,0,1,0,1,0,1,0,1,1,0,0,1,1,0,0,0,0,1,0,0,1,1,0,0,1,1,1,1,1,0,0,1,0,0,1,0,1,1,0,1,0,1,0,1,0,1	1,1,0,0,0,1,0,1,0,1,0,1,1,0,0,1,1,0,0,0,0,1,0,0,1,1,0,0,1,1,1,1,1,0,0,1,0,0,1,0,1,1,0,1,0,1,0,1,0,1	1,1,0,0,0,1,0,1,0,1,0,1,1,0,0,1,1,0,0,0,0,1,0,0,1,1,0,0,1,1,1,1,1,0,0,1,0,0,1,0,1,1,0,1,0,1,0,1,0,1	3,3,3,3,3,3,3,3,3,3,3,3,3,3,3,3,3,3,3,3,3,3,3,3,3,3,3,3,3,3,3,3,3,3,3,3,3,3,3,3,3,3,3,3,3,3,3,3,3,3	3,3,3,3,3,3,3,3,3,3,3,3,3,3,3,3,3,3,3,3,3,3,3,3,3,3,3,3,3,3,3,3,3,3,3,3,3,3,3,3,3,3,3,3,3,3,3,3,3,3	2,2,2,2,2,2,2,2,2,2,2,2,2,2,2,2,2,2,2,2,2,2,2,2,2,2,2,2,2,2,2,2,2,2,2,2,2,2,2,2,2,2,2,2,2,2,2,2,2,2	2,2,2,2,2,2,2,2,2,2,2,2,2,2,2,2,2,2,2,2,2,2,2,2,2,2,2,2,2,2,2,2,2,2,2,2,2,2,2,2,2,2,2,2,2,2,2,2,2,2	2,2,2,2,2,2,2,2,2,2,2,2,2,2,2,2,2,2,2,2,2,2,2,2,2,2,2,2,2,2,2,2,2,2,2,2,2,2,2,2,2,2,2,2,2,2,2,2,2,2	3,3,3,3,3,3,3,3,3,3,3,3,3,3,3,3,3,3,3,3,3,3,3,3,3,3,3,3,3,3,3,3,3,3,3,3,3,3,3,3,3,3,3,3,3,3,3,3,3,3	3,3,3,3,3,3,3,3,3,3,3,3,3,3,3,3,3,3,3,3,3,3,3,3,3,3,3,3,3,3,3,3,3,3,3,3,3,3,3,3,3,3,3,3,3,3,3,3,3,3	1,1,0,0,0,1,0,1,0,1,0,1,1,0,0,1,1,0,0,0,0,1,0,0,1,1,0,0,1,1,1,1,1,0,0,1,0,0,1,0,1,1,0,1,0,1,0,1,0,1	1,1,0,0,0,1,0,1,0,1,0,1,1,0,0,1,1,0,0,0,0,1,0,0,1,1,0,0,1,1,1,1,1,0,0,1,0,0,1,0,1,1,0,1,0,1,0,1,0,1	2,2,2,2,2,2,2,2,2,2,2,2,2,2,2,2,2,2,2,2,2,2,2,2,2,2,2,2,2,2,2,2,2,2,2,2,2,2,2,2,2,2,2,2,2,2,2,2,2,2	3,3,3,3,3,3,3,3,3,3,3,3,3,3,3,3,3,3,3,3,3,3,3,3,3,3,3,3,3,3,3,3,3,3,3,3,3,3,3,3,3,3,3,3,3,3,3,3,3,3	2,0,1,0,1,2,1,3,1,2,1,0,0,3,3,1,2,1,2,2,1,1,0,0,2,2,1,3,1,3,3,2,2,1,3,0,1,3,1,0,3,1,3,3,2,3,0,3,2,1	1,1,0,0,0,1,0,1,0,1,0,1,1,0,0,1,1,0,0,0,0,1,0,0,1,1,0,0,1,1,1,1,1,0,0,1,0,0,1,0,1,1,0,1,0,1,0,1,0,1	1,1,0,0,0,1,0,1,0,1,0,1,1,0,0,1,1,0,0,0,0,1,0,0,1,1,0,0,1,1,1,1,1,0,0,1,0,0,1,0,1,1,0,1,0,1,0,1,0,1	1,1,0,0,0,1,0,1,0,1,0,1,1,0,0,1,1,0,0,0,0,1,0,0,1,1,0,0,1,1,1,1,1,0,0,1,0,0,1,0,1,1,0,1,0,1,0,1,0,1	1,1,0,0,0,1,0,1,0,1,0,1,1,0,0,1,1,0,0,0,0,1,0,0,1,1,0,0,1,1,1,1,1,0,0,1,0,0,1,0,1,1,0,1,0,1,0,1,0,1
507800	2,2,2,2,2,2,2,2,2,2,2,2,2,2,2,2,2,2,2,2,2,2,2,2,2,2,2,2,2,2,2,2,2,2,2,2,2,2,2,2,2,2,2,2,2,2,2,2,2,2	2,2,2,2,2,2,2,2,2,2,2,2,2,2,2,2,2,2,2,2,2,2,2,2,2,2,2,2,2,2,2,2,2,2,2,2,2,2,2,2,2,2,2,2,2,2,2,2,2,2	3,3,3,3,3,3,3,3,3,3,3,3,3,3,3,3,3,3,3,3,3,3,3,3,3,3,3,3,3,3,3,3,3,3,3,3,3,3,3,3,3,3,3,3,3,3,3,3,3,3	3,3,3,3,3,3,3,3,3,3,3,3,3,3,3,3,3,3,3,3,3,3,3,3,3,3,3,3,3,3,3,3,3,3,3,3,3,3,3,3,3,3,3,3,3,3,3,3,3,3	0,1,0,0,0,1,1,1,1,0,0,0,1,1,1,1,1,0,0,0,1,1,0,0,1,0,1,1,1,0,1,0,1,1,1,0,1,1,1,0,1,0,0,0,1,1,1,1,0,1	0,1,0,0,0,1,1,1,1,0,0,0,1,1,1,1,1,0,0,0,1,1,0,0,1,0,1,1,1,0,1,0,1,1,1,0,1,1,1,0,1,0,0,0,1,1,1,1,0,1	0,1,0,0,0,1,1,1,1,0,0,0,1,1,1,1,1,0,0,0,1,1,0,0,1,0,1,1,1,0,1,0,1,1,1,0,1,1,1,0,1,0,0,0,1,1,1,1,0,1	0,1,0,0,0,1,1,1,1,0,0,0,1,1,1,1,1,0,0,0,1,1,0,0,1,0,1,1,1,0,1,0,1,1,1,0,1,1,1,0,1,0,0,0,1,1,1,1,0,1	0,1,0,0,0,1,1,1,1,0,0,0,1,1,1,1,1,0,0,0,1,1,0,0,1,0,1,1,1,0,1,0,1,1,1,0,1,1,1,0,1,0,0,0,1,1,1,1,0,1	0,1,0,0,0,1,1,1,1,0,0,0,1,1,1,1,1,0,0,0,1,1,0,0,1,0,1,1,1,0,1,0,1,1,1,0,1,1,1,0,1,0,0,0,1,1,1,1,0,1	3,3,3,3,3,3,3,3,3,3,3,3,3,3,3,3,3,3,3,3,3,3,3,3,3,3,3,3,3,3,3,3,3,3,3,3,3,3,3,3,3,3,3,3,3,3,3,3,3,3	3,3,3,3,3,3,3,3,3,3,3,3,3,3,3,3,3,3,3,3,3,3,3,3,3,3,3,3,3,3,3,3,3,3,3,3,3,3,3,3,3,3,3,3,3,3,3,3,3,3	2,2,2,2,2,2,2,2,2,2,2,2,2,2,2,2,2,2,2,2,2,2,2,2,2,2,2,2,2,2,2,2,2,2,2,2,2,2,2,2,2,2,2,2,2,2,2,2,2,2	2,2,2,2,2,2,2,2,2,2,2,2,2,2,2,2,2,2,2,2,2,2,2,2,2,2,2,2,2,2,2,2,2,2,2,2,2,2,2,2,2,2,2,2,2,2,2,2,2,2	2,2,2,2,2,2,2,2,2,2,2,2,2,2,2,2,2,2,2,2,2,2,2,2,2,2,2,2,2,2,2,2,2,2,2,2,2,2,2,2,2,2,2,2,2,2,2,2,2,2	3,3,3,3,3,3,3,3,3,3,3,3,3,3,3,3,3,3,3,3,3,3,3,3,3,3,3,3,3,3,3,3,3,3,3,3,3,3,3,3,3,3,3,3,3,3,3,3,3,3	3,3,3,3,3,3,3,3,3,3,3,3,3,3,3,3,3,3,3,3,3,3,3,3,3,3,3,3,3,3,3,3,3,3,3,3,3,3,3,3,3,3,3,3,3,3,3,3,3,3	0,1,0,0,0,1,1,1,1,0,0,0,1,1,1,1,1,0,0,0,1,1,0,0,1,0,1,1,1,0,1,0,1,1,1,0,1,1,1,0,1,0,0,0,1,1,1,1,0,1	0,1,0,0,0,1,1,1,1,0,0,0,1,1,1,1,1,0,0,0,1,1,0,0,1,0,1,1,1,0,1,0,1,1,1,0,1,1,1,0,1,0,0,0,1,1,1,1,0,1	2,2,2,2,2,2,2,2,2,2,2,2,2,2,2,2,2,2,2,2,2,2,2,2,2,2,2,2,2,2,2,2,2,2,2,2,2,2,2,2,2,2,2,2,2,2,2,2,2,2	3,3,3,3,3,3,3,3,3,3,3,3,3,3,3,3,3,3,3,3,3,3,3,3,3,3,3,3,3,3,3,3,3,3,3,3,3,3,3,3,3,3,3,3,3,3,3,3,3,3	1,3,2,2,1,3,1,3,1,1,1,3,3,2,3,1,3,2,3,2,3,1,2,0,3,1,1,1,2,1,1,2,0,1,1,2,2,3,3,3,1,2,1,3,3,1,3,1,3,1	0,1,0,0,0,1,1,1,1,0,0,0,1,1,1,1,1,0,0,0,1,1,0,0,1,0,1,1,1,0,1,0,1,1,1,0,1,1,1,0,1,0,0,0,1,1,1,1,0,1	0,1,0,0,0,1,1,1,1,0,0,0,1,1,1,1,1,0,0,0,1,1,0,0,1,0,1,1,1,0,1,0,1,1,1,0,1,1,1,0,1,0,0,0,1,1,1,1,0,1	0,1,0,0,0,1,1,1,1,0,0,0,1,1,1,1,1,0,0,0,1,1,0,0,1,0,1,1,1,0,1,0,1,1,1,0,1,1,1,0,1,0,0,0,1,1,1,1,0,1	0,1,0,0,0,1,1,1,1,0,0,0,1,1,1,1,1,0,0,0,1,1,0,0,1,0,1,1,1,0,1,0,1,1,1,0,1,1,1,0,1,0,0,0,1,1,1,1,0,1
507900	2,2,2,2,2,2,2,2,2,2,2,2,2,2,2,2,2,2,2,2,2,2,2,2,2,2,2,2,2,2,2,2,2,2,2,2,2,2,2,2,2,2,2,2,2,2,2,2,2,2	2,2,2,2,2,2,2,2,2,2,2,2,2,2,2,2,2,2,2,2,2,2,2,2,2,2,2,2,2,2,2,2,2,2,2,2,2,2,2,2,2,2,2,2,2,2,2,2,2,2	3,3,3,3,3,3,3,3,3,3,3,3,3,3,3,3,3,3,3,3,3,3,3,3,3,3,3,3,3,3,3,3,3,3,3,3,3,3,3,3,3,3,3,3,3,3,3,3,3,3	3,3,3,3,3,3,3,3,3,3,3,3,3,3,3,3,3,3,3,3,3,3,3,3,3,3,3,3,3,3,3,3,3,3,3,3,3,3,3,3,3,3,3,3,3,3,3,3,3,3	1,0,0,1,0,1,1,1,1,1,1,1,1,1,0,1,0,1,1,1,1,1,1,1,0,1,1,0,1,0,1,1,1,1,1,0,0,1,1,1,0,0,0,1,0,1,1,0,1,1	1,0,0,1,0,1,1,1,1,1,1,1,1,1,0,1,0,1,1,1,1,1,1,1,0,1,1,0,1,0,1,1,1,1,1,0,0,1,1,1,0,0,0,1,0,1,1,0,1,1	1,0,0,1,0,1,1,1,1,1,1,1,1,1,0,1,0,1,1,1,1,1,1,1,0,1,1,0,1,0,1,1,1,1,1,0,0,1,1,1,0,0,0,1,0,1,1,0,1,1	1,0,0,1,0,1,1,1,1,1,1,1,1,1,0,1,0,1,1,1,1,1,1,1,0,1,1,0,1,0,1,1,1,1,1,0,0,1,1,1,0,0,0,1,0,1,1,0,1,1	1,0,0,1,0,1,1,1,1,1,1,1,1,1,0,1,0,1,1,1,1,1,1,1,0,1,1,0,1,0,1,1,1,1,1,0,0,1,1,1,0,0,0,1,0,1,1,0,1,1	1,0,0,1,0,1,1,1,1,1,1,1,1,1,0,1,0,1,1,1,1,1,1,1,0,1,1,0,1,0,1,1,1,1,1,0,0,1,1,1,0,0,0,1,0,1,1,0,1,1	3,3,3,3,3,3,3,3,3,3,3,3,3,3,3,3,3,3,3,3,3,3,3,3,3,3,3,3,3,3,3,3,3,3,3,3,3,3,3,3,3,3,3,3,3,3,3,3,3,3	3,3,3,3,3,3,3,3,3,3,3,3,3,3,3,3,3,3,3,3,3,3,3,3,3,3,3,3,3,3,3,3,3,3,3,3,3,3,3,3,3,3,3,3,3,3,3,3,3,3	2,2,2,2,2,2,2,2,2,2,2,2,2,2,2,2,2,2,2,2,2,2,2,2,2,2,2,2,2,2,2,2,2,2,2,2,2,2,2,2,2,2,2,2,2,2,2,2,2,2	2,2,2,2,2,2,2,2,2,2,2,2,2,2,2,2,2,2,2,2,2,2,2,2,2,2,2,2,2,2,2,2,2,2,2,2,2,2,2,2,2,2,2,2,2,2,2,2,2,2	2,2,2,2,2,2,2,2,2,2,2,2,2,2,2,2,2,2,2,2,2,2,2,2,2,2,2,2,2,2,2,2,2,2,2,2,2,2,2,2,2,2,2,2,2,2,2,2,2,2	3,3,3,3,3,3,3,3,3,3,3,3,3,3,3,3,3,3,3,3,3,3,3,3,3,3,3,3,3,3,3,3,3,3,3,3,3,3,3,3,3,3,3,3,3,3,3,3,3,3	3,3,3,3,3,3,3,3,3,3,3,3,3,3,3,3,3,3,3,3,3,3,3,3,3,3,3,3,3,3,3,3,3,3,3,3,3,3,3,3,3,3,3,3,3,3,3,3,3,3	1,0,0,1,0,1,1,1,1,1,1,1,1,1,0,1,0,1,1,1,1,1,1,1,0,1,1,0,1,0,1,1,1,1,1,0,0,1,1,1,0,0,0,1,0,1,1,0,1,1	1,0,0,1,0,1,1,1,1,1,1,1,1,1,0,1,0,1,1,1,1,1,1,1,0,1,1,0,1,0,1,1,1,1,1,0,0,1,1,1,0,0,0,1,0,1,1,0,1,1	2,2,2,2,2,2,2,2,2,2,2,2,2,2,2,2,2,2,2,2,2,2,2,2,2,2,2,2,2,2,2,2,2,2,2,2,2,2,2,2,2,2,2,2,2,2,2,2,2,2	3,3,3,3,3,3,3,3,3,3,3,3,3,3,3,3,3,3,3,3,3,3,3,3,3,3,3,3,3,3,3,3,3,3,3,3,3,3,3,3,3,3,3,3,3,3,3,3,3,3	1,0,0,2,3,3,1,2,1,2,2,1,1,1,2,1,0,1,1,1,1,3,1,1,3,2,1,2,1,3,0,1,1,1,2,2,1,1,3,1,2,1,3,1,1,3,3,2,1,1	1,0,0,1,0,1,1,1,1,1,1,1,1,1,0,1,0,1,1,1,1,1,1,1,0,1,1,0,1,0,1,1,1,1,1,0,0,1,1,1,0,0,0,1,0,1,1,0,1,1	1,0,0,1,0,1,1,1,1,1,1,1,1,1,0,1,0,1,1,1,1,1,1,1,0,1,1,0,1,0,1,1,1,1,1,0,0,1,1,1,0,0,0,1,0,1,1,0,1,1	1,0,0,1,0,1,1,1,1,1,1,1,1,1,0,1,0,1,1,1,1,1,1,1,0,1,1,0,1,0,1,1,1,1,1,0,0,1,1,1,0,0,0,1,0,1,1,0,1,1	1,0,0,1,0,1,1,1,1,1,1,1,1,1,0,1,0,1,1,1,1,1,1,1,0,1,1,0,1,0,1,1,1,1,1,0,0,1,1,1,0,0,0,1,0,1,1,0,1,1
508000	2,2,2,2,2,2,2,2,2,2,2,2,2,2,2,2,2,2,2,2,2,2,2,2,2,2,2,2,2,2,2,2,2,2,2,2,2,2,2,2,2,2,2,2,2,2,2,2,2,2	2,2,2,2,2,2,2,2,2,2,2,2,2,2,2,2,2,2,2,2,2,2,2,2,2,2,2,2,2,2,2,2,2,2,2,2,2,2,2,2,2,2,2,2,2,2,2,2,2,2	3,3,3,3,3,3,3,3,3,3,3,3,3,3,3,3,3,3,3,3,3,3,3,3,3,3,3,3,3,3,3,3,3,3,3,3,3,3,3,3,3,3,3,3,3,3,3,3,3,3	3,3,3,3,3,3,3,3,3,3,3,3,3,3,3,3,3,3,3,3,3,3,3,3,3,3,3,3,3,3,3,3,3,3,3,3,3,3,3,3,3,3,3,3,3,3,3,3,3,3	1,1,1,1,0,0,1,0,1,1,1,1,1,1,1,1,1,1,1,1,1,0,0,1,1,1,1,1,1,1,0,1,1,1,1,1,1,1,1,1,1,1,1,1,0,1,1,1,1,0	1,1,1,1,0,0,1,0,1,1,1,1,1,1,1,1,1,1,1,1,1,0,0,1,1,1,1,1,1,1,0,1,1,1,1,1,1,1,1,1,1,1,1,1,0,1,1,1,1,0	1,1,1,1,0,0,1,0,1,1,1,1,1,1,1,1,1,1,1,1,1,0,0,1,1,1,1,1,1,1,0,1,1,1,1,1,1,1,1,1,1,1,1,1,0,1,1,1,1,0	1,1,1,1,0,0,1,0,1,1,1,1,1,1,1,1,1,1,1,1,1,0,0,1,1,1,1,1,1,1,0,1,1,1,1,1,1,1,1,1,1,1,1,1,0,1,1,1,1,0	1,1,1,1,0,0,1,0,1,1,1,1,1,1,1,1,1,1,1,1,1,0,0,1,1,1,1,1,1,1,0,1,1,1,1,1,1,1,1,1,1,1,1,1,0,1,1,1,1,0	1,1,1,1,0,0,1,0,1,1,1,1,1,1,1,1,1,1,1,1,1,0,0,1,1,1,1,1,1,1,0,1,1,1,1,1,1,1,1,1,1,1,1,1,0,1,1,1,1,0	3,3,3,3,3,3,3,3,3,3,3,3,3,3,3,3,3,3,3,3,3,3,3,3,3,3,3,3,3,3,3,3,3,3,3,3,3,3,3,3,3,3,3,3,3,3,3,3,3,3	3,3,3,3,3,3,3,3,3,3,3,3,3,3,3,3,3,3,3,3,3,3,3,3,3,3,3,3,3,3,3,3,3,3,3,3,3,3,3,3,3,3,3,3,3,3,3,3,3,3	2,2,2,2,2,2,2,2,2,2,2,2,2,2,2,2,2,2,2,2,2,2,2,2,2,2,2,2,2,2,2,2,2,2,2,2,2,2,2,2,2,2,2,2,2,2,2,2,2,2	2,2,2,2,2,2,2,2,2,2,2,2,2,2,2,2,2,2,2,2,2,2,2,2,2,2,2,2,2,2,2,2,2,2,2,2,2,2,2,2,2,2,2,2,2,2,2,2,2,2	2,2,2,2,2,2,2,2,2,2,2,2,2,2,2,2,2,2,2,2,2,2,2,2,2,2,2,2,2,2,2,2,2,2,2,2,2,2,2,2,2,2,2,2,2,2,2,2,2,2	3,3,3,3,3,3,3,3,3,3,3,3,3,3,3,3,3,3,3,3,3,3,3,3,3,3,3,3,3,3,3,3,3,3,3,3,3,3,3,3,3,3,3,3,3,3,3,3,3,3	3,3,3,3,3,3,3,3,3,3,3,3,3,3,3,3,3,3,3,3,3,3,3,3,3,3,3,3,3,3,3,3,3,3,3,3,3,3,3,3,3,3,3,3,3,3,3,3,3,3	1,1,1,1,0,0,1,0,1,1,1,1,1,1,1,1,1,1,1,1,1,0,0,1,1,1,1,1,1,1,0,1,1,1,1,1,1,1,1,1,1,1,1,1,0,1,1,1,1,0	1,1,1,1,0,0,1,0,1,1,1,1,1,1,1,1,1,1,1,1,1,0,0,1,1,1,1,1,1,1,0,1,1,1,1,1,1,1,1,1,1,1,1,1,0,1,1,1,1,0	2,2,2,2,2,2,2,2,2,2,2,2,2,2,2,2,2,2,2,2,2,2,2,2,2,2,2,2,2,2,2,2,2,2,2,2,2,2,2,2,2,2,2,2,2,2,2,2,2,2	3,3,3,3,3,3,3,3,3,3,3,3,3,3,3,3,3,3,3,3,3,3,3,3,3,3,3,3,3,3,3,3,3,3,3,3,3,3,3,3,3,3,3,3,3,3,3,3,3,3	2,3,1,3,3,3,3,3,3,2,3,2,1,3,3,3,3,3,3,1,3,1,2,3,1,1,3,2,3,3,3,3,2,3,3,3,3,3,1,3,3,3,3,1,2,2,3,3,3,3	1,1,1,1,0,0,1,0,1,1,1,1,1,1,1,1,1,1,1,1,1,0,0,1,1,1,1,1,1,1,0,1,1,1,1,1,1,1,1,1,1,1,1,1,0,1,1,1,1,0	1,1,1,1,0,0,1,0,1,1,1,1,1,1,1,1,1,1,1,1,1,0,0,1,1,1,1,1,1,1,0,1,1,1,1,1,1,1,1,1,1,1,1,1,0,1,1,1,1,0	1,1,1,1,0,0,1,0,1,1,1,1,1,1,1,1,1,1,1,1,1,0,0,1,1,1,1,1,1,1,0,1,1,1,1,1,1,1,1,1,1,1,1,1,0,1,1,1,1,0	1,1,1,1,0,0,1,0,1,1,1,1,1,1,1,1,1,1,1,1,1,0,0,1,1,1,1,1,1,1,0,1,1,1,1,1,1,1,1,1,1,1,1,1,0,1,1,1,1,0
508100	2,2,2,2,2,2,2,2,2,2,2,2,2,2,2,2,2,2,2,2,2,2,2,2,2,2,2,2,2,2,2,2,2,2,2,2,2,2,2,2,2,2,2,2,2,2,2,2,2,2	2,2,2,2,2,2,2,2,2,2,2,2,2,2,2,2,2,2,2,2,2,2,2,2,2,2,2,2,2,2,2,2,2,2,2,2,2,2,2,2,2,2,2,2,2,2,2,2,2,2	3,3,3,3,3,3,3,3,3,3,3,3,3,3,3,3,3,3,3,3,3,3,3,3,3,3,3,3,3,3,3,3,3,3,3,3,3,3,3,3,3,3,3,3,3,3,3,3,3,3	3,3,3,3,3,3,3,3,3,3,3,3,3,3,3,3,3,3,3,3,3,3,3,3,3,3,3,3,3,3,3,3,3,3,3,3,3,3,3,3,3,3,3,3,3,3,3,3,3,3	0,1,1,1,0,0,0,1,1,1,0,1,1,1,1,0,0,1,0,0,1,0,0,1,0,1,0,1,1,1,0,1,0,1,1,1,1,0,0,0,1,1,1,1,1,0,1,1,1,1	0,1,1,1,0,0,0,1,1,1,0,1,1,1,1,0,0,1,0,0,1,0,0,1,0,1,0,1,1,1,0,1,0,1,1,1,1,0,0,0,1,1,1,1,1,0,1,1,1,1	0,1,1,1,0,0,0,1,1,1,0,1,1,1,1,0,0,1,0,0,1,0,0,1,0,1,0,1,1,1,0,1,0,1,1,1,1,0,0,0,1,1,1,1,1,0,1,1,1,1	0,1,1,1,0,0,0,1,1,1,0,1,1,1,1,0,0,1,0,0,1,0,0,1,0,1,0,1,1,1,0,1,0,1,1,1,1,0,0,0,1,1,1,1,1,0,1,1,1,1	0,1,1,1,0,0,0,1,1,1,0,1,1,1,1,0,0,1,0,0,1,0,0,1,0,1,0,1,1,1,0,1,0,1,1,1,1,0,0,0,1,1,1,1,1,0,1,1,1,1	0,1,1,1,0,0,0,1,1,1,0,1,1,1,1,0,0,1,0,0,1,0,0,1,0,1,0,1,1,1,0,1,0,1,1,1,1,0,0,0,1,1,1,1,1,0,1,1,1,1	3,3,3,3,3,3,3,3,3,3,3,3,3,3,3,3,3,3,3,3,3,3,3,3,3,3,3,3,3,3,3,3,3,3,3,3,3,3,3,3,3,3,3,3,3,3,3,3,3,3	3,3,3,3,3,3,3,3,3,3,3,3,3,3,3,3,3,3,3,3,3,3,3,3,3,3,3,3,3,3,3,3,3,3,3,3,3,3,3,3,3,3,3,3,3,3,3,3,3,3	2,2,2,2,2,2,2,2,2,2,2,2,2,2,2,2,2,2,2,2,2,2,2,2,2,2,2,2,2,2,2,2,2,2,2,2,2,2,2,2,2,2,2,2,2,2,2,2,2,2	2,2,2,2,2,2,2,2,2,2,2,2,2,2,2,2,2,2,2,2,2,2,2,2,2,2,2,2,2,2,2,2,2,2,2,2,2,2,2,2,2,2,2,2,2,2,2,2,2,2	2,2,2,2,2,2,2,2,2,2,2,2,2,2,2,2,2,2,2,2,2,2,2,2,2,2,2,2,2,2,2,2,2,2,2,2,2,2,2,2,2,2,2,2,2,2,2,2,2,2	3,3,3,3,3,3,3,3,3,3,3,3,3,3,3,3,3,3,3,3,3,3,3,3,3,3,3,3,3,3,3,3,3,3,3,3,3,3,3,3,3,3,3,3,3,3,3,3,3,3	3,3,3,3,3,3,3,3,3,3,3,3,3,3,3,3,3,3,3,3,3,3,3,3,3,3,3,3,3,3,3,3,3,3,3,3,3,3,3,3,3,3,3,3,3,3,3,3,3,3	0,1,1,1,0,0,0,1,1,1,0,1,1,1,1,0,0,1,0,0,1,0,0,1,0,1,0,1,1,1,0,1,0,1,1,1,1,0,0,0,1,1,1,1,1,0,1,1,1,1	0,1,1,1,0,0,0,1,1,1,0,1,1,1,1,0,0,1,0,0,1,0,0,1,0,1,0,1,1,1,0,1,0,1,1,1,1,0,0,0,1,1,1,1,1,0,1,1,1,1	2,2,2,2,2,2,2,2,2,2,2,2,2,2,2,2,2,2,2,2,2,2,2,2,2,2,2,2,2,2,2,2,2,2,2,2,2,2,2,2,2,2,2,2,2,2,2,2,2,2	3,3,3,3,3,3,3,3,3,3,3,3,3,3,3,3,3,3,3,3,3,3,3,3,3,3,3,3,3,3,3,3,3,3,3,3,3,3,3,3,3,3,3,3,3,3,3,3,3,3	2,2,3,1,0,3,2,2,0,2,1,3,2,3,2,0,3,3,2,1,0,3,2,3,0,2,2,0,2,0,3,1,0,3,3,0,2,2,0,2,0,1,2,3,2,0,2,2,3,0	0,1,1,1,0,0,0,1,1,1,0,1,1,1,1,0,0,1,0,0,1,0,0,1,0,1,0,1,1,1,0,1,0,1,1,1,1,0,0,0,1,1,1,1,1,0,1,1,1,1	0,1,1,1,0,0,0,1,1,1,0,1,1,1,1,0,0,1,0,0,1,0,0,1,0,1,0,1,1,1,0,1,0,1,1,1,1,0,0,0,1,1,1,1,1,0,1,1,1,1	0,1,1,1,0,0,0,1,1,1,0,1,1,1,1,0,0,1,0,0,1,0,0,1,0,1,0,1,1,1,0,1,0,1,1,1,1,0,0,0,1,1,1,1,1,0,1,1,1,1	0,1,1,1,0,0,0,1,1,1,0,1,1,1,1,0,0,1,0,0,1,0,0,1,0,1,0,1,1,1,0,1,0,1,1,1,1,0,0,0,1,1,1,1,1,0,1,1,1,1
508200	2,2,2,2,2,2,2,2,2,2,2,2,2,2,2,2,2,2,2,2,2,2,2,2,2,2,2,2,2,2,2,2,2,2,2,2,2,2,2,2,2,2,2,2,2,2,2,2,2,2	2,2,2,2,2,2,2,2,2,2,2,2,2,2,2,2,2,2,2,2,2,2,2,2,2,2,2,2,2,2,2,2,2,2,2,2,2,2,2,2,2,2,2,2,2,2,2,2,2,2	3,3,3,3,3,3,3,3,3,3,3,3,3,3,3,3,3,3,3,3,3,3,3,3,3,3,3,3,3,3,3,3,3,3,3,3,3,3,3,3,3,3,3,3,3,3,3,3,3,3	3,3,3,3,3,3,3,3,3,3,3,3,3,3,3,3,3,3,3,3,3,3,3,3,3,3,3,3,3,3,3,3,3,3,3,3,3,3,3,3,3,3,3,3,3,3,3,3,3,3	1,1,0,0,0,1,1,1,0,1,0,1,1,0,0,1,1,1,1,1,1,1,1,1,1,0,0,1,1,1,1,0,1,1,0,1,1,1,0,1,1,1,1,0,1,1,1,1,1,1	1,1,0,0,0,1,1,1,0,1,0,1,1,0,0,1,1,1,1,1,1,1,1,1,1,0,0,1,1,1,1,0,1,1,0,1,1,1,0,1,1,1,1,0,1,1,1,1,1,1	1,1,0,0,0,1,1,1,0,1,0,1,1,0,0,1,1,1,1,1,1,1,1,1,1,0,0,1,1,1,1,0,1,1,0,1,1,1,0,1,1,1,1,0,1,1,1,1,1,1	1,1,0,0,0,1,1,1,0,1,0,1,1,0,0,1,1,1,1,1,1,1,1,1,1,0,0,1,1,1,1,0,1,1,0,1,1,1,0,1,1,1,1,0,1,1,1,1,1,1	1,1,0,0,0,1,1,1,0,1,0,1,1,0,0,1,1,1,1,1,1,1,1,1,1,0,0,1,1,1,1,0,1,1,0,1,1,1,0,1,1,1,1,0,1,1,1,1,1,1	1,1,0,0,0,1,1,1,0,1,0,1,1,0,0,1,1,1,1,1,1,1,1,1,1,0,0,1,1,1,1,0,1,1,0,1,1,1,0,1,1,1,1,0,1,1,1,1,1,1	3,3,3,3,3,3,3,3,3,3,3,3,3,3,3,3,3,3,3,3,3,3,3,3,3,3,3,3,3,3,3,3,3,3,3,3,3,3,3,3,3,3,3,3,3,3,3,3,3,3	3,3,3,3,3,3,3,3,3,3,3,3,3,3,3,3,3,3,3,3,3,3,3,3,3,3,3,3,3,3,3,3,3,3,3,3,3,3,3,3,3,3,3,3,3,3,3,3,3,3	2,2,2,2,2,2,2,2,2,2,2,2,2,2,2,2,2,2,2,2,2,2,2,2,2,2,2,2,2,2,2,2,2,2,2,2,2,2,2,2,2,2,2,2,2,2,2,2,2,2	2,2,2,2,2,2,2,2,2,2,2,2,2,2,2,2,2,2,2,2,2,2,2,2,2,2,2,2,2,2,2,2,2,2,2,2,2,2,2,2,2,2,2,2,2,2,2,2,2,2	2,2,2,2,2,2,2,2,2,2,2,2,2,2,2,2,2,2,2,2,2,2,2,2,2,2,2,2,2,2,2,2,2,2,2,2,2,2,2,2,2,2,2,2,2,2,2,2,2,2	3,3,3,3,3,3,3,3,3,3,3,3,3,3,3,3,3,3,3,3,3,3,3,3,3,3,3,3,3,3,3,3,3,3,3,3,3,3,3,3,3,3,3,3,3,3,3,3,3,3	3,3,3,3,3,3,3,3,3,3,3,3,3,3,3,3,3,3,3,3,3,3,3,3,3,3,3,3,3,3,3,3,3,3,3,3,3,3,3,3,3,3,3,3,3,3,3,3,3,3	1,1,0,0,0,1,1,1,0,1,0,1,1,0,0,1,1,1,1,1,1,1,1,1,1,0,0,1,1,1,1,0,1,1,0,1,1,1,0,1,1,1,1,0,1,1,1,1,1,1	1,1,0,0,0,1,1,1,0,1,0,1,1,0,0,1,1,1,1,1,1,1,1,1,1,0,0,1,1,1,1,0,1,1,0,1,1,1,0,1,1,1,1,0,1,1,1,1,1,1	2,2,2,2,2,2,2,2,2,2,2,2,2,2,2,2,2,2,2,2,2,2,2,2,2,2,2,2,2,2,2,2,2,2,2,2,2,2,2,2,2,2,2,2,2,2,2,2,2,2	3,3,3,3,3,3,3,3,3,3,3,3,3,3,3,3,3,3,3,3,3,3,3,3,3,3,3,3,3,3,3,3,3,3,3,3,3,3,3,3,3,3,3,3,3,3,3,3,3,3	2,3,2,0,3,1,0,2,3,3,0,0,1,2,0,2,3,3,0,1,3,1,0,2,2,2,2,0,2,1,0,2,0,3,2,2,3,2,2,2,1,3,1,3,2,1,2,0,0,2	1,1,0,0,0,1,1,1,0,1,0,1,1,0,0,1,1,1,1,1,1,1,1,1,1,0,0,1,1,1,1,0,1,1,0,1,1,1,0,1,1,1,1,0,1,1,1,1,1,1	1,1,0,0,0,1,1,1,0,1,0,1,1,0,0,1,1,1,1,1,1,1,1,1,1,0,0,1,1,1,1,0,1,1,0,1,1,1,0,1,1,1,1,0,1,1,1,1,1,1	1,1,0,0,0,1,1,1,0,1,0,1,1,0,0,1,1,1,1,1,1,1,1,1,1,0,0,1,1,1,1,0,1,1,0,1,1,1,0,1,1,1,1,0,1,1,1,1,1,1	1,1,0,0,0,1,1,1,0,1,0,1,1,0,0,1,1,1,1,1,1,1,1,1,1,0,0,1,1,1,1,0,1,1,0,1,1,1,0,1,1,1,1,0,1,1,1,1,1,1
508300	2,2,2,2,2,2,2,2,2,2,2,2,2,2,2,2,2,2,2,2,2,2,2,2,2,2,2,2,2,2,2,2,2,2,2,2,2,2,2,2,2,2,2,2,2,2,2,2,2,2	2,2,2,2,2,2,2,2,2,2,2,2,2,2,2,2,2,2,2,2,2,2,2,2,2,2,2,2,2,2,2,2,2,2,2,2,2,2,2,2,2,2,2,2,2,2,2,2,2,2	3,3,3,3,3,3,3,3,3,3,3,3,3,3,3,3,3,3,3,3,3,3,3,3,3,3,3,3,3,3,3,3,3,3,3,3,3,3,3,3,3,3,3,3,3,3,3,3,3,3	3,3,3,3,3,3,3,3,3,3,3,3,3,3,3,3,3,3,3,3,3,3,3,3,3,3,3,3,3,3,3,3,3,3,3,3,3,3,3,3,3,3,3,3,3,3,3,3,3,3	0,1,1,1,1,0,1,1,1,1,0,0,1,1,0,1,1,0,1,0,1,0,0,0,1,1,1,0,0,1,0,0,1,1,0,1,1,0,0,1,0,1,1,0,0,1,1,0,1,1	0,1,1,1,1,0,1,1,1,1,0,0,1,1,0,1,1,0,1,0,1,0,0,0,1,1,1,0,0,1,0,0,1,1,0,1,1,0,0,1,0,1,1,0,0,1,1,0,1,1	0,1,1,1,1,0,1,1,1,1,0,0,1,1,0,1,1,0,1,0,1,0,0,0,1,1,1,0,0,1,0,0,1,1,0,1,1,0,0,1,0,1,1,0,0,1,1,0,1,1	0,1,1,1,1,0,1,1,1,1,0,0,1,1,0,1,1,0,1,0,1,0,0,0,1,1,1,0,0,1,0,0,1,1,0,1,1,0,0,1,0,1,1,0,0,1,1,0,1,1	0,1,1,1,1,0,1,1,1,1,0,0,1,1,0,1,1,0,1,0,1,0,0,0,1,1,1,0,0,1,0,0,1,1,0,1,1,0,0,1,0,1,1,0,0,1,1,0,1,1	0,1,1,1,1,0,1,1,1,1,0,0,1,1,0,1,1,0,1,0,1,0,0,0,1,1,1,0,0,1,0,0,1,1,0,1,1,0,0,1,0,1,1,0,0,1,1,0,1,1	3,3,3,3,3,3,3,3,3,3,3,3,3,3,3,3,3,3,3,3,3,3,3,3,3,3,3,3,3,3,3,3,3,3,3,3,3,3,3,3,3,3,3,3,3,3,3,3,3,3	3,3,3,3,3,3,3,3,3,3,3,3,3,3,3,3,3,3,3,3,3,3,3,3,3,3,3,3,3,3,3,3,3,3,3,3,3,3,3,3,3,3,3,3,3,3,3,3,3,3	2,2,2,2,2,2,2,2,2,2,2,2,2,2,2,2,2,2,2,2,2,2,2,2,2,2,2,2,2,2,2,2,2,2,2,2,2,2,2,2,2,2,2,2,2,2,2,2,2,2	2,2,2,2,2,2,2,2,2,2,2,2,2,2,2,2,2,2,2,2,2,2,2,2,2,2,2,2,2,2,2,2,2,2,2,2,2,2,2,2,2,2,2,2,2,2,2,2,2,2	2,2,2,2,2,2,2,2,2,2,2,2,2,2,2,2,2,2,2,2,2,2,2,2,2,2,2,2,2,2,2,2,2,2,2,2,2,2,2,2,2,2,2,2,2,2,2,2,2,2	3,3,3,3,3,3,3,3,3,3,3,3,3,3,3,3,3,3,3,3,3,3,3,3,3,3,3,3,3,3,3,3,3,3,3,3,3,3,3,3,3,3,3,3,3,3,3,3,3,3	3,3,3,3,3,3,3,3,3,3,3,3,3,3,3,3,3,3,3,3,3,3,3,3,3,3,3,3,3,3,3,3,3,3,3,3,3,3,3,3,3,3,3,3,3,3,3,3,3,3	0,1,1,1,1,0,1,1,1,1,0,0,1,1,0,1,1,0,1,0,1,0,0,0,1,1,1,0,0,1,0,0,1,1,0,1,1,0,0,1,0,1,1,0,0,1,1,0,1,1	0,1,1,1,1,0,1,1,1,1,0,0,1,1,0,1,1,0,1,0,1,0,0,0,1,1,1,0,0,1,0,0,1,1,0,1,1,0,0,1,0,1,1,0,0,1,1,0,1,1	2,2,2,2,2,2,2,2,2,2,2,2,2,2,2,2,2,2,2,2,2,2,2,2,2,2,2,2,2,2,2,2,2,2,2,2,2,2,2,2,2,2,2,2,2,2,2,2,2,2	3,3,3,3,3,3,3,3,3,3,3,3,3,3,3,3,3,3,3,3,3,3,3,3,3,3,3,3,3,3,3,3,3,3,3,3,3,3,3,3,3,3,3,3,3,3,3,3,3,3	3,2,0,1,3,0,3,1,3,1,1,0,3,3,3,3,3,0,3,0,3,0,0,0,1,2,1,2,1,1,0,3,3,3,0,2,3,3,3,3,0,2,2,1,2,1,2,0,1,3	0,1,1,1,1,0,1,1,1,1,0,0,1,1,0,1,1,0,1,0,1,0,0,0,1,1,3,0,0,1,0,0,1,1,0,1,1,0,0,1,0,1,1,0,0,1,1,0,1,1	0,1,1,1,1,0,1,1,1,1,0,0,1,1,0,1,1,0,1,0,1,0,0,0,1,1,1,0,0,1,0,0,1,1,0,1,1,0,0,1,0,1,1,0,0,1,1,0,1,1	0,1,1,1,1,0,1,1,1,1,0,0,1,1,0,1,1,0,1,0,1,0,0,0,1,1,1,0,0,1,0,0,1,1,0,1,1,0,0,1,0,1,1,0,0,1,1,0,1,1	0,1,1,1,1,0,1,1,1,1,0,0,1,1,0,1,1,0,1,0,1,0,0,0,1,1,1,0,0,1,0,0,1,1,0,1,1,0,0,1,0,1,1,0,0,1,1,0,1,1
508400	2,2,2,2,2,2,2,2,2,2,2,2,2,2,2,2,2,2,2,2,2,2,2,2,2,2,2,2,2,2,2,2,2,2,2,2,2,2,2,2,2,2,2,2,2,2,2,2,2,2	2,2,2,2,2,2,2,2,2,2,2,2,2,2,2,2,2,2,2,2,2,2,2,2,2,2,2,2,2,2,2,2,2,2,2,2,2,2,2,2,2,2,2,2,2,2,2,2,2,2	3,3,3,3,3,3,3,3,3,3,3,3,3,3,3,3,3,3,3,3,3,3,3,3,3,3,3,3,3,3,3,3,3,3,3,3,3,3,3,3,3,3,3,3,3,3,3,3,3,3	3,3,3,3,3,3,3,3,3,3,3,3,3,3,3,3,3,3,3,3,3,3,3,3,3,3,3,3,3,3,3,3,3,3,3,3,3,3,3,3,3,3,3,3,3,3,3,3,3,3	0,0,0,1,0,1,0,1,0,1,1,0,1,1,1,1,1,1,1,1,1,0,0,0,1,0,1,1,1,1,0,1,1,1,1,0,1,1,0,1,1,0,0,1,1,1,0,1,1,1	0,0,0,1,0,1,0,1,0,1,1,0,1,1,1,1,1,1,1,1,1,0,0,0,1,0,1,1,1,1,0,1,1,1,1,0,1,1,0,1,1,0,0,1,1,1,0,1,1,1	0,0,0,1,0,1,0,1,0,1,1,0,1,1,1,1,1,1,1,1,1,0,0,0,1,0,1,1,1,1,0,1,1,1,1,0,1,1,0,1,1,0,0,1,1,1,0,1,1,1	0,0,0,1,0,1,0,1,0,1,1,0,1,1,1,1,1,1,1,1,1,0,0,0,1,0,1,1,1,1,0,1,1,1,1,0,1,1,0,1,1,0,0,1,1,1,0,1,1,1	0,0,0,1,0,1,0,1,0,1,1,0,1,1,1,1,1,1,1,1,1,0,0,0,1,0,1,1,1,1,0,1,1,1,1,0,1,1,0,1,1,0,0,1,1,1,0,1,1,1	0,0,0,1,0,1,0,1,0,1,1,0,1,1,1,1,1,1,1,1,1,0,0,0,1,0,1,1,1,1,0,1,1,1,1,0,1,1,0,1,1,0,0,1,1,1,0,1,1,1	3,3,3,3,3,3,3,3,3,3,3,3,3,3,3,3,3,3,3,3,3,3,3,3,3,3,3,3,3,3,3,3,3,3,3,3,3,3,3,3,3,3,3,3,3,3,3,3,3,3	3,3,3,3,3,3,3,3,3,3,3,3,3,3,3,3,3,3,3,3,3,3,3,3,3,3,3,3,3,3,3,3,3,3,3,3,3,3,3,3,3,3,3,3,3,3,3,3,3,3	2,2,2,2,2,2,2,2,2,2,2,2,2,2,2,2,2,2,2,2,2,2,2,2,2,2,2,2,2,2,2,2,2,2,2,2,2,2,2,2,2,2,2,2,2,2,2,2,2,2	2,2,2,2,2,2,2,2,2,2,2,2,2,2,2,2,2,2,2,2,2,2,2,2,2,2,2,2,2,2,2,2,2,2,2,2,2,2,2,2,2,2,2,2,2,2,2,2,2,2	2,2,2,2,2,2,2,2,2,2,2,2,2,2,2,2,2,2,2,2,2,2,2,2,2,2,2,2,2,2,2,2,2,2,2,2,2,2,2,2,2,2,2,2,2,2,2,2,2,2	3,3,3,3,3,3,3,3,3,3,3,3,3,3,3,3,3,3,3,3,3,3,3,3,3,3,3,3,3,3,3,3,3,3,3,3,3,3,3,3,3,3,3,3,3,3,3,3,3,3	3,3,3,3,3,3,3,3,3,3,3,3,3,3,3,3,3,3,3,3,3,3,3,3,3,3,3,3,3,3,3,3,3,3,3,3,3,3,3,3,3,3,3,3,3,3,3,3,3,3	0,0,0,1,0,1,0,1,0,1,1,0,1,1,1,1,1,1,1,1,1,0,0,0,1,0,1,1,1,1,0,1,1,1,1,0,1,1,0,1,1,0,0,1,1,1,0,1,1,1	0,0,0,1,0,1,0,1,0,1,1,0,1,1,1,1,1,1,1,1,1,0,0,0,1,0,1,1,1,1,0,1,1,1,1,0,1,1,0,1,1,0,0,1,1,1,0,1,1,1	2,2,2,2,2,2,2,2,2,2,2,2,2,2,2,2,2,2,2,2,2,2,2,2,2,2,2,2,2,2,2,2,2,2,2,2,2,2,2,2,2,2,2,2,2,2,2,2,2,2	3,3,3,3,3,3,3,3,3,3,3,3,3,3,3,3,3,3,3,3,3,3,3,3,3,3,3,3,3,3,3,3,3,3,3,3,3,3,3,3,3,3,3,3,3,3,3,3,3,3	3,2,1,2,3,3,1,3,0,3,2,3,3,3,3,3,3,3,3,3,3,3,3,3,3,3,3,3,1,3,3,3,1,3,3,3,1,3,2,2,3,2,3,3,2,3,3,3,3,2	0,0,0,1,0,1,0,1,0,1,1,0,1,1,1,1,1,1,1,1,1,0,0,0,1,0,1,1,1,1,0,1,1,1,1,0,1,1,0,1,1,0,0,1,1,1,0,1,1,1	0,0,0,1,0,1,0,1,0,1,1,0,1,1,1,1,1,1,1,1,1,0,0,0,1,0,1,1,1,1,0,1,1,1,1,0,1,1,0,1,1,0,0,1,1,1,0,1,1,1	0,0,0,1,0,1,0,1,0,1,1,0,1,1,1,1,1,1,1,1,1,0,0,0,1,0,1,1,1,1,0,1,1,1,1,0,1,1,0,1,1,0,0,1,1,1,0,1,1,1	0,0,0,1,0,1,0,1,0,1,1,0,1,1,1,1,1,1,1,1,1,0,0,0,1,0,1,1,1,1,0,1,1,1,1,0,1,1,0,1,1,0,0,1,1,1,0,1,1,1
508500	2,2,2,2,2,2,2,2,2,2,2,2,2,2,2,2,2,2,2,2,2,2,2,2,2,2,2,2,2,2,2,2,2,2,2,2,2,2,2,2,2,2,2,2,2,2,2,2,2,2	2,2,2,2,2,2,2,2,2,2,2,2,2,2,2,2,2,2,2,2,2,2,2,2,2,2,2,2,2,2,2,2,2,2,2,2,2,2,2,2,2,2,2,2,2,2,2,2,2,2	3,3,3,3,3,3,3,3,3,3,3,3,3,3,3,3,3,3,3,3,3,3,3,3,3,3,3,3,3,3,3,3,3,3,3,3,3,3,3,3,3,3,3,3,3,3,3,3,3,3	3,3,3,3,3,3,3,3,3,3,3,3,3,3,3,3,3,3,3,3,3,3,3,3,3,3,3,3,3,3,3,3,3,3,3,3,3,3,3,3,3,3,3,3,3,3,3,3,3,3	0,0,1,1,1,0,1,0,1,1,0,1,0,1,1,0,0,1,1,1,1,1,1,1,0,1,0,0,1,0,0,0,0,0,0,1,1,1,1,1,1,0,0,1,0,0,1,0,0,0	0,0,1,1,1,0,1,0,1,1,0,1,0,1,1,0,0,1,1,1,1,1,1,1,0,1,0,0,1,0,0,0,0,0,0,1,1,1,1,1,1,0,0,1,0,0,1,0,0,0	0,0,1,1,1,0,1,0,1,1,0,1,0,1,1,0,0,1,1,1,1,1,1,1,0,1,0,0,1,0,0,0,0,0,0,1,1,1,1,1,1,0,0,1,0,0,1,0,0,0	0,0,1,1,1,0,1,0,1,1,0,1,0,1,1,0,0,1,1,1,1,1,1,1,0,1,0,0,1,0,0,0,0,0,0,1,1,1,1,1,1,0,0,1,0,0,1,0,0,0	0,0,1,1,1,0,1,0,1,1,0,1,0,1,1,0,0,1,1,1,1,1,1,1,0,1,0,0,1,0,0,0,0,0,0,1,1,1,1,1,1,0,0,1,0,0,1,0,0,0	0,0,1,1,1,0,1,0,1,1,0,1,0,1,1,0,0,1,1,1,1,1,1,1,0,1,0,0,1,0,0,0,0,0,0,1,1,1,1,1,1,0,0,1,0,0,1,0,0,0	3,3,3,3,3,3,3,3,3,3,3,3,3,3,3,3,3,3,3,3,3,3,3,3,3,3,3,3,3,3,3,3,3,3,3,3,3,3,3,3,3,3,3,3,3,3,3,3,3,3	3,3,3,3,3,3,3,3,3,3,3,3,3,3,3,3,3,3,3,3,3,3,3,3,3,3,3,3,3,3,3,3,3,3,3,3,3,3,3,3,3,3,3,3,3,3,3,3,3,3	2,2,2,2,2,2,2,2,2,2,2,2,2,2,2,2,2,2,2,2,2,2,2,2,2,2,2,2,2,2,2,2,2,2,2,2,2,2,2,2,2,2,2,2,2,2,2,2,2,2	2,2,2,2,2,2,2,2,2,2,2,2,2,2,2,2,2,2,2,2,2,2,2,2,2,2,2,2,2,2,2,2,2,2,2,2,2,2,2,2,2,2,2,2,2,2,2,2,2,2	2,2,2,2,2,2,2,2,2,2,2,2,2,2,2,2,2,2,2,2,2,2,2,2,2,2,2,2,2,2,2,2,2,2,2,2,2,2,2,2,2,2,2,2,2,2,2,2,2,2	3,3,3,3,3,3,3,3,3,3,3,3,3,3,3,3,3,3,3,3,3,3,3,3,3,3,3,3,3,3,3,3,3,3,3,3,3,3,3,3,3,3,3,3,3,3,3,3,3,3	3,3,3,3,3,3,3,3,3,3,3,3,3,3,3,3,3,3,3,3,3,3,3,3,3,3,3,3,3,3,3,3,3,3,3,3,3,3,3,3,3,3,3,3,3,3,3,3,3,3	0,0,1,1,1,0,1,0,1,1,0,1,0,1,1,0,0,1,1,1,1,1,1,1,0,1,0,0,1,0,0,0,0,0,0,1,1,1,1,1,1,0,0,1,0,0,1,0,0,0	0,0,1,1,1,0,1,0,1,1,0,1,0,1,1,0,0,1,1,1,1,1,1,1,0,1,0,0,1,0,0,0,0,0,0,1,1,1,1,1,1,0,0,1,0,0,1,0,0,0	2,2,2,2,2,2,2,2,2,2,2,2,2,2,2,2,2,2,2,2,2,2,2,2,2,2,2,2,2,2,2,2,2,2,2,2,2,2,2,2,2,2,2,2,2,2,2,2,2,2	3,3,3,3,3,3,3,3,3,3,3,3,3,3,3,3,3,3,3,3,3,3,3,3,3,3,3,3,3,3,3,3,3,3,3,3,3,3,3,3,3,3,3,3,3,3,3,3,3,3	0,2,1,2,1,2,1,3,3,1,0,2,1,3,1,0,0,1,0,2,0,3,3,3,0,1,3,0,1,3,0,3,3,0,2,2,3,2,2,2,1,1,2,3,2,2,1,0,2,0	0,0,1,1,1,0,1,0,1,1,0,1,0,1,1,0,0,1,1,1,1,1,1,1,0,1,0,0,1,0,0,0,0,0,0,1,1,1,1,1,1,0,0,1,0,0,1,0,0,0	0,0,1,1,1,0,1,0,1,1,0,1,0,1,1,0,0,1,1,1,1,1,1,1,0,1,0,0,1,0,0,0,0,0,0,1,1,1,1,1,1,0,0,1,0,0,1,0,0,0	0,0,1,1,1,0,1,0,1,1,0,1,0,1,1,0,0,1,1,1,1,1,1,1,0,1,0,0,1,0,0,0,0,0,0,1,1,1,1,1,1,0,0,1,0,0,1,0,0,0	0,0,1,1,1,0,1,0,1,1,0,1,0,1,1,0,0,1,1,1,1,1,1,1,0,1,0,0,1,0,0,0,0,0,0,1,1,1,1,1,1,0,0,1,0,0,1,0,0,0
508600	2,2,2,2,2,2,2,2,2,2,2,2,2,2,2,2,2,2,2,2,2,2,2,2,2,2,2,2,2,2,2,2,2,2,2,2,2,2,2,2,2,2,2,2,2,2,2,2,2,2	2,2,2,2,2,2,2,2,2,2,2,2,2,2,2,2,2,2,2,2,2,2,2,2,2,2,2,2,2,2,2,2,2,2,2,2,2,2,2,2,2,2,2,2,2,2,2,2,2,2	3,3,3,3,3,3,3,3,3,3,3,3,3,3,3,3,3,3,3,3,3,3,3,3,3,3,3,3,3,3,3,3,3,3,3,3,3,3,3,3,3,3,3,3,3,3,3,3,3,3	3,3,3,3,3,3,3,3,3,3,3,3,3,3,3,3,3,3,3,3,3,3,3,3,3,3,3,3,3,3,3,3,3,3,3,3,3,3,3,3,3,3,3,3,3,3,3,3,3,3	1,1,1,1,0,1,1,0,0,1,0,1,0,1,1,1,1,1,0,0,0,1,1,1,1,1,0,1,1,1,0,1,0,0,1,0,0,1,0,0,1,0,0,1,0,1,0,1,0,0	1,1,1,1,0,1,1,0,0,1,0,1,0,1,1,1,1,1,0,0,0,1,1,1,1,1,0,1,1,1,0,1,0,0,1,0,0,1,0,0,1,0,0,1,0,1,0,1,0,0	1,1,1,1,0,1,1,0,0,1,0,1,0,1,1,1,1,1,0,0,0,1,1,1,1,1,0,1,1,1,0,1,0,0,1,0,0,1,0,0,1,0,0,1,0,1,0,1,0,0	1,1,1,1,0,1,1,0,0,1,0,1,0,1,1,1,1,1,0,0,0,1,1,1,1,1,0,1,1,1,0,1,0,0,1,0,0,1,0,0,1,0,0,1,0,1,0,1,0,0	1,1,1,1,0,1,1,0,0,1,0,1,0,1,1,1,1,1,0,0,0,1,1,1,1,1,0,1,1,1,0,1,0,0,1,0,0,1,0,0,1,0,0,1,0,1,0,1,0,0	1,1,1,1,0,1,1,0,0,1,0,1,0,1,1,1,1,1,0,0,0,1,1,1,1,1,0,1,1,1,0,1,0,0,1,0,0,1,0,0,1,0,0,1,0,1,0,1,0,0	3,3,3,3,3,3,3,3,3,3,3,3,3,3,3,3,3,3,3,3,3,3,3,3,3,3,3,3,3,3,3,3,3,3,3,3,3,3,3,3,3,3,3,3,3,3,3,3,3,3	3,3,3,3,3,3,3,3,3,3,3,3,3,3,3,3,3,3,3,3,3,3,3,3,3,3,3,3,3,3,3,3,3,3,3,3,3,3,3,3,3,3,3,3,3,3,3,3,3,3	2,2,2,2,2,2,2,2,2,2,2,2,2,2,2,2,2,2,2,2,2,2,2,2,2,2,2,2,2,2,2,2,2,2,2,2,2,2,2,2,2,2,2,2,2,2,2,2,2,2	2,2,2,2,2,2,2,2,2,2,2,2,2,2,2,2,2,2,2,2,2,2,2,2,2,2,2,2,2,2,2,2,2,2,2,2,2,2,2,2,2,2,2,2,2,2,2,2,2,2	2,2,2,2,2,2,2,2,2,2,2,2,2,2,2,2,2,2,2,2,2,2,2,2,2,2,2,2,2,2,2,2,2,2,2,2,2,2,2,2,2,2,2,2,2,2,2,2,2,2	3,3,3,3,3,3,3,3,3,3,3,3,3,3,3,3,3,3,3,3,3,3,3,3,3,3,3,3,3,3,3,3,3,3,3,3,3,3,3,3,3,3,3,3,3,3,3,3,3,3	3,3,3,3,3,3,3,3,3,3,3,3,3,3,3,3,3,3,3,3,3,3,3,3,3,3,3,3,3,3,3,3,3,3,3,3,3,3,3,3,3,3,3,3,3,3,3,3,3,3	1,1,1,1,0,1,1,0,0,1,0,1,0,1,1,1,1,1,0,0,0,1,1,1,1,1,0,1,1,1,0,1,0,0,1,0,0,1,0,0,1,0,0,1,0,1,0,1,0,0	1,1,1,1,0,1,1,0,0,1,0,1,0,1,1,1,1,1,0,0,0,1,1,1,1,1,0,1,1,1,0,1,0,0,1,0,0,1,0,0,1,0,0,1,0,1,0,1,0,0	2,2,2,2,2,2,2,2,2,2,2,2,2,2,2,2,2,2,2,2,2,2,2,2,2,2,2,2,2,2,2,2,2,2,2,2,2,2,2,2,2,2,2,2,2,2,2,2,2,2	3,3,3,3,3,3,3,3,3,3,3,3,3,3,3,3,3,3,3,3,3,3,3,3,3,3,3,3,3,3,3,3,3,3,3,3,3,3,3,3,3,3,3,3,3,3,3,3,3,3	2,0,2,2,3,3,3,0,0,0,2,3,0,3,0,3,3,3,1,2,1,2,2,2,2,1,0,2,3,0,0,1,3,2,1,3,2,0,2,3,1,2,1,2,0,1,0,3,2,2	1,1,1,1,0,1,1,0,0,1,0,1,0,1,1,1,1,1,0,0,0,1,1,1,1,1,0,1,1,1,0,1,0,0,1,0,0,1,0,0,1,0,0,1,0,1,0,1,0,0	1,1,1,1,0,1,1,0,0,1,0,1,0,1,1,1,1,1,0,0,0,1,1,1,1,1,0,1,1,1,0,1,0,0,1,0,0,1,0,0,1,0,0,1,0,1,0,1,0,0	1,1,1,1,0,1,1,0,0,1,0,1,0,1,1,1,1,1,0,0,0,1,1,1,1,1,0,1,1,1,0,1,0,0,1,0,0,1,0,0,1,0,0,1,0,1,0,1,0,0	1,1,1,1,0,1,1,0,0,1,0,1,0,1,1,1,1,1,0,0,0,1,1,1,1,1,0,1,1,1,0,1,0,0,1,0,0,1,0,0,1,0,0,1,0,1,0,1,0,0
508700	2,2,2,2,2,2,2,2,2,2,2,2,2,2,2,2,2,2,2,2,2,2,2,2,2,2,2,2,2,2,2,2,2,2,2,2,2,2,2,2,2,2,2,2,2,2,2,2,2,2	2,2,2,2,2,2,2,2,2,2,2,2,2,2,2,2,2,2,2,2,2,2,2,2,2,2,2,2,2,2,2,2,2,2,2,2,2,2,2,2,2,2,2,2,2,2,2,2,2,2	3,3,3,3,3,3,3,3,3,3,3,3,3,3,3,3,3,3,3,3,3,3,3,3,3,3,3,3,3,3,3,3,3,3,3,3,3,3,3,3,3,3,3,3,3,3,3,3,3,3	3,3,3,3,3,3,3,3,3,3,3,3,3,3,3,3,3,3,3,3,3,3,3,3,3,3,3,3,3,3,3,3,3,3,3,3,3,3,3,3,3,3,3,3,3,3,3,3,3,3	1,0,1,0,0,0,0,1,1,1,1,1,1,1,1,0,0,1,1,1,0,0,1,0,0,0,0,1,0,1,1,1,1,0,0,0,1,1,1,0,0,1,0,1,0,1,1,1,0,1	1,0,1,0,0,0,0,1,1,1,1,1,1,1,1,0,0,1,1,1,0,0,1,0,0,0,0,1,0,1,1,1,1,0,0,0,1,1,1,0,0,1,0,1,0,1,1,1,0,1	1,0,1,0,0,0,0,1,1,1,1,1,1,1,1,0,0,1,1,1,0,0,1,0,0,0,0,1,0,1,1,1,1,0,0,0,1,1,1,0,0,1,0,1,0,1,1,1,0,1	1,0,1,0,0,0,0,1,1,1,1,1,1,1,1,0,0,1,1,1,0,0,1,0,0,0,0,1,0,1,1,1,1,0,0,0,1,1,1,0,0,1,0,1,0,1,1,1,0,1	1,0,1,0,0,0,0,1,1,1,1,1,1,1,1,0,0,1,1,1,0,0,1,0,0,0,0,1,0,1,1,1,1,0,0,0,1,1,1,0,0,1,0,1,0,1,1,1,0,1	1,0,1,0,0,0,0,1,1,1,1,1,1,1,1,0,0,1,1,1,0,0,1,0,0,0,0,1,0,1,1,1,1,0,0,0,1,1,1,0,0,1,0,1,0,1,1,1,0,1	3,3,3,3,3,3,3,3,3,3,3,3,3,3,3,3,3,3,3,3,3,3,3,3,3,3,3,3,3,3,3,3,3,3,3,3,3,3,3,3,3,3,3,3,3,3,3,3,3,3	3,3,3,3,3,3,3,3,3,3,3,3,3,3,3,3,3,3,3,3,3,3,3,3,3,3,3,3,3,3,3,3,3,3,3,3,3,3,3,3,3,3,3,3,3,3,3,3,3,3	2,2,2,2,2,2,2,2,2,2,2,2,2,2,2,2,2,2,2,2,2,2,2,2,2,2,2,2,2,2,2,2,2,2,2,2,2,2,2,2,2,2,2,2,2,2,2,2,2,2	2,2,2,2,2,2,2,2,2,2,2,2,2,2,2,2,2,2,2,2,2,2,2,2,2,2,2,2,2,2,2,2,2,2,2,2,2,2,2,2,2,2,2,2,2,2,2,2,2,2	2,2,2,2,2,2,2,2,2,2,2,2,2,2,2,2,2,2,2,2,2,2,2,2,2,2,2,2,2,2,2,2,2,2,2,2,2,2,2,2,2,2,2,2,2,2,2,2,2,2	3,3,3,3,3,3,3,3,3,3,3,3,3,3,3,3,3,3,3,3,3,3,3,3,3,3,3,3,3,3,3,3,3,3,3,3,3,3,3,3,3,3,3,3,3,3,3,3,3,3	3,3,3,3,3,3,3,3,3,3,3,3,3,3,3,3,3,3,3,3,3,3,3,3,3,3,3,3,3,3,3,3,3,3,3,3,3,3,3,3,3,3,3,3,3,3,3,3,3,3	1,0,1,0,0,0,0,1,1,1,1,1,1,1,1,0,0,1,1,1,0,0,1,0,0,0,0,1,0,1,1,1,1,0,0,0,1,1,1,0,0,1,0,1,0,1,1,1,0,1	1,0,1,0,0,0,0,1,1,1,1,1,1,1,1,0,0,1,1,1,0,0,1,0,0,0,0,1,0,1,1,1,1,0,0,0,1,1,1,0,0,1,0,1,0,1,1,1,0,1	2,2,2,2,2,2,2,2,2,2,2,2,2,2,2,2,2,2,2,2,2,2,2,2,2,2,2,2,2,2,2,2,2,2,2,2,2,2,2,2,2,2,2,2,2,2,2,2,2,2	3,3,3,3,3,3,3,3,3,3,3,3,3,3,3,3,3,3,3,3,3,3,3,3,3,3,3,3,3,3,3,3,3,3,3,3,3,3,3,3,3,3,3,3,3,3,3,3,3,3	1,2,3,2,3,2,3,3,3,3,2,2,1,3,3,1,2,3,3,3,0,1,1,0,3,3,3,2,3,1,2,3,1,2,0,2,2,2,3,1,3,1,3,1,1,1,1,1,2,2	1,0,1,0,0,0,0,1,1,1,1,1,1,1,1,0,0,1,1,1,0,0,1,0,0,0,0,1,0,1,1,1,1,0,0,0,1,1,1,0,0,1,0,1,0,1,1,1,0,1	1,0,1,0,0,0,0,1,1,1,1,1,1,1,1,0,0,1,1,1,0,0,1,0,0,0,0,1,0,1,1,1,1,0,0,0,1,1,1,0,0,1,0,1,0,1,1,1,0,1	1,0,1,0,0,0,0,1,1,1,1,1,1,1,1,0,0,1,1,1,0,0,1,0,0,0,0,1,0,1,1,1,1,0,0,0,1,1,1,0,0,1,0,1,0,1,1,1,0,1	1,0,1,0,0,0,0,1,1,1,1,1,1,1,1,0,0,1,1,1,0,0,1,0,0,0,0,1,0,1,1,1,1,0,0,0,1,1,1,0,0,1,0,1,0,1,1,1,0,1
508800	2,2,2,2,2,2,2,2,2,2,2,2,2,2,2,2,2,2,2,2,2,2,2,2,2,2,2,2,2,2,2,2,2,2,2,2,2,2,2,2,2,2,2,2,2,2,2,2,2,2	2,2,2,2,2,2,2,2,2,2,2,2,2,2,2,2,2,2,2,2,2,2,2,2,2,2,2,2,2,2,2,2,2,2,2,2,2,2,2,2,2,2,2,2,2,2,2,2,2,2	3,3,3,3,3,3,3,3,3,3,3,3,3,3,3,3,3,3,3,3,3,3,3,3,3,3,3,3,3,3,3,3,3,3,3,3,3,3,3,3,3,3,3,3,3,3,3,3,3,3	3,3,3,3,3,3,3,3,3,3,3,3,3,3,3,3,3,3,3,3,3,3,3,3,3,3,3,3,3,3,3,3,3,3,3,3,3,3,3,3,3,3,3,3,3,3,3,3,3,3	1,0,0,0,0,1,0,0,0,0,1,1,1,1,1,0,0,1,0,1,1,0,0,1,0,1,0,1,0,1,0,0,0,1,0,1,0,1,0,1,1,0,0,1,0,0,1,0,1,1	1,0,0,0,0,1,0,0,0,0,1,1,1,1,1,0,0,1,0,1,1,0,0,1,0,1,0,1,0,1,0,0,0,1,0,1,0,1,0,1,1,0,0,1,0,0,1,0,1,1	1,0,0,0,0,1,0,0,0,0,1,1,1,1,1,0,0,1,0,1,1,0,0,1,0,1,0,1,0,1,0,0,0,1,0,1,0,1,0,1,1,0,0,1,0,0,1,0,1,1	1,0,0,0,0,1,0,0,0,0,1,1,1,1,1,0,0,1,0,1,1,0,0,1,0,1,0,1,0,1,0,0,0,1,0,1,0,1,0,1,1,0,0,1,0,0,1,0,1,1	1,0,0,0,0,1,0,0,0,0,1,1,1,1,1,0,0,1,0,1,1,0,0,1,0,1,0,1,0,1,0,0,0,1,0,1,0,1,0,1,1,0,0,1,0,0,1,0,1,1	1,0,0,0,0,1,0,0,0,0,1,1,1,1,1,0,0,1,0,1,1,0,0,1,0,1,0,1,0,1,0,0,0,1,0,1,0,1,0,1,1,0,0,1,0,0,1,0,1,1	3,3,3,3,3,3,3,3,3,3,3,3,3,3,3,3,3,3,3,3,3,3,3,3,3,3,3,3,3,3,3,3,3,3,3,3,3,3,3,3,3,3,3,3,3,3,3,3,3,3	3,3,3,3,3,3,3,3,3,3,3,3,3,3,3,3,3,3,3,3,3,3,3,3,3,3,3,3,3,3,3,3,3,3,3,3,3,3,3,3,3,3,3,3,3,3,3,3,3,3	2,2,2,2,2,2,2,2,2,2,2,2,2,2,2,2,2,2,2,2,2,2,2,2,2,2,2,2,2,2,2,2,2,2,2,2,2,2,2,2,2,2,2,2,2,2,2,2,2,2	2,2,2,2,2,2,2,2,2,2,2,2,2,2,2,2,2,2,2,2,2,2,2,2,2,2,2,2,2,2,2,2,2,2,2,2,2,2,2,2,2,2,2,2,2,2,2,2,2,2	2,2,2,2,2,2,2,2,2,2,2,2,2,2,2,2,2,2,2,2,2,2,2,2,2,2,2,2,2,2,2,2,2,2,2,2,2,2,2,2,2,2,2,2,2,2,2,2,2,2	3,3,3,3,3,3,3,3,3,3,3,3,3,3,3,3,3,3,3,3,3,3,3,3,3,3,3,3,3,3,3,3,3,3,3,3,3,3,3,3,3,3,3,3,3,3,3,3,3,3	3,3,3,3,3,3,3,3,3,3,3,3,3,3,3,3,3,3,3,3,3,3,3,3,3,3,3,3,3,3,3,3,3,3,3,3,3,3,3,3,3,3,3,3,3,3,3,3,3,3	1,0,0,0,0,1,0,0,0,0,1,1,1,1,1,0,0,1,0,1,1,0,0,1,0,1,0,1,0,1,0,0,0,1,0,1,0,1,0,1,1,0,0,1,0,0,1,0,1,1	1,0,0,0,0,1,0,0,0,0,1,1,1,1,1,0,0,1,0,1,1,0,0,1,0,1,0,1,0,1,0,0,0,1,0,1,0,1,0,1,1,0,0,1,0,0,1,0,1,1	2,2,2,2,2,2,2,2,2,2,2,2,2,2,2,2,2,2,2,2,2,2,2,2,2,2,2,2,2,2,2,2,2,2,2,2,2,2,2,2,2,2,2,2,2,2,2,2,2,2	3,3,3,3,3,3,3,3,3,3,3,3,3,3,3,3,3,3,3,3,3,3,3,3,3,3,3,3,3,3,3,3,3,3,3,3,3,3,3,3,3,3,3,3,3,3,3,3,3,3	1,0,3,0,1,2,1,3,0,3,2,3,2,3,1,0,2,2,2,1,2,2,1,0,2,0,0,3,0,2,2,1,3,0,1,1,0,3,3,2,2,2,3,3,1,2,1,3,3,3	1,0,0,0,0,1,0,0,0,0,1,1,1,1,1,0,0,1,0,1,1,0,0,1,0,1,0,1,0,1,0,0,0,1,0,1,0,1,0,1,1,0,0,1,0,0,1,0,1,1	1,0,0,0,0,1,0,0,0,0,1,1,1,1,1,0,0,1,0,1,1,0,0,1,0,1,0,1,0,1,0,0,0,1,0,1,0,1,0,1,1,0,0,1,0,0,1,0,1,1	1,0,0,0,0,1,0,0,0,0,1,1,1,1,1,0,0,1,0,1,1,0,0,1,0,1,0,1,0,1,0,0,0,1,0,1,0,1,0,1,1,0,0,1,0,0,1,0,1,1	1,0,0,0,0,1,0,0,0,0,1,1,1,1,1,0,0,1,0,1,1,0,0,1,0,1,0,1,0,1,0,0,0,1,0,1,0,1,0,1,1,0,0,1,0,0,1,0,1,1
508900	2,2,2,2,2,2,2,2,2,2,2,2,2,2,2,2,2,2,2,2,2,2,2,2,2,2,2,2,2,2,2,2,2,2,2,2,2,2,2,2,2,2,2,2,2,2,2,2,2,2	2,2,2,2,2,2,2,2,2,2,2,2,2,2,2,2,2,2,2,2,2,2,2,2,2,2,2,2,2,2,2,2,2,2,2,2,2,2,2,2,2,2,2,2,2,2,2,2,2,2	3,3,3,3,3,3,3,3,3,3,3,3,3,3,3,3,3,3,3,3,3,3,3,3,3,3,3,3,3,3,3,3,3,3,3,3,3,3,3,3,3,3,3,3,3,3,3,3,3,3	3,3,3,3,3,3,3,3,3,3,3,3,3,3,3,3,3,3,3,3,3,3,3,3,3,3,3,3,3,3,3,3,3,3,3,3,3,3,3,3,3,3,3,3,3,3,3,3,3,3	1,1,0,1,0,0,1,0,0,1,1,1,1,1,1,0,1,1,0,1,0,0,1,0,0,0,0,1,1,1,1,1,0,0,1,0,0,0,0,1,0,0,1,1,1,0,0,0,0,1	1,1,0,1,0,0,1,0,0,1,1,1,1,1,1,0,1,1,0,1,0,0,1,0,0,0,0,1,1,1,1,1,0,0,1,0,0,0,0,1,0,0,1,1,1,0,0,0,0,1	1,1,0,1,0,0,1,0,0,1,1,1,1,1,1,0,1,1,0,1,0,0,1,0,0,0,0,1,1,1,1,1,0,0,1,0,0,0,0,1,0,0,1,1,1,0,0,0,0,1	1,1,0,1,0,0,1,0,0,1,1,1,1,1,1,0,1,1,0,1,0,0,1,0,0,0,0,1,1,1,1,1,0,0,1,0,0,0,0,1,0,0,1,1,1,0,0,0,0,1	1,1,0,1,0,0,1,0,0,1,1,1,1,1,1,0,1,1,0,1,0,0,1,0,0,0,0,1,1,1,1,1,0,0,1,0,0,0,0,1,0,0,1,1,1,0,0,0,0,1	1,1,0,1,0,0,1,0,0,1,1,1,1,1,1,0,1,1,0,1,0,0,1,0,0,0,0,1,1,1,1,1,0,0,1,0,0,0,0,1,0,0,1,1,1,0,0,0,0,1	3,3,3,3,3,3,3,3,3,3,3,3,3,3,3,3,3,3,3,3,3,3,3,3,3,3,3,3,3,3,3,3,3,3,3,3,3,3,3,3,3,3,3,3,3,3,3,3,3,3	3,3,3,3,3,3,3,3,3,3,3,3,3,3,3,3,3,3,3,3,3,3,3,3,3,3,3,3,3,3,3,3,3,3,3,3,3,3,3,3,3,3,3,3,3,3,3,3,3,3	2,2,2,2,2,2,2,2,2,2,2,2,2,2,2,2,2,2,2,2,2,2,2,2,2,2,2,2,2,2,2,2,2,2,2,2,2,2,2,2,2,2,2,2,2,2,2,2,2,2	2,2,2,2,2,2,2,2,2,2,2,2,2,2,2,2,2,2,2,2,2,2,2,2,2,2,2,2,2,2,2,2,2,2,2,2,2,2,2,2,2,2,2,2,2,2,2,2,2,2	2,2,2,2,2,2,2,2,2,2,2,2,2,2,2,2,2,2,2,2,2,2,2,2,2,2,2,2,2,2,2,2,2,2,2,2,2,2,2,2,2,2,2,2,2,2,2,2,2,2	3,3,3,3,3,3,3,3,3,3,3,3,3,3,3,3,3,3,3,3,3,3,3,3,3,3,3,3,3,3,3,3,3,3,3,3,3,3,3,3,3,3,3,3,3,3,3,3,3,3	3,3,3,3,3,3,3,3,3,3,3,3,3,3,3,3,3,3,3,3,3,3,3,3,3,3,3,3,3,3,3,3,3,3,3,3,1,3,3,3,3,3,3,3,3,3,3,3,2,3	1,1,0,1,0,0,1,0,0,1,1,1,1,1,1,0,1,1,0,1,0,0,1,0,0,0,0,1,1,1,1,1,0,0,1,0,0,0,0,1,0,0,1,1,1,0,0,0,0,1	1,1,0,1,0,0,1,0,0,1,1,1,1,1,1,0,1,1,0,1,0,0,1,0,0,0,0,1,1,1,1,1,0,0,1,0,0,0,0,1,0,0,1,1,1,0,0,0,0,1	2,2,2,2,2,2,2,2,2,2,2,2,2,2,2,2,2,2,2,2,2,2,2,2,2,2,2,2,2,2,2,2,2,2,2,2,2,2,2,2,2,2,2,2,2,2,2,2,2,2	3,3,3,3,3,3,3,3,3,3,3,3,3,3,3,3,3,3,3,3,3,3,3,3,3,3,3,3,3,3,3,3,3,3,3,3,3,3,3,3,3,3,3,3,3,3,3,3,3,3	1,3,2,1,0,0,3,0,2,1,1,2,3,1,3,0,1,1,2,1,0,2,2,0,0,2,2,3,1,1,1,1,3,2,3,0,0,2,0,3,0,0,1,3,1,0,2,2,3,1	1,1,0,1,0,0,1,0,0,1,1,1,1,1,1,0,1,1,0,1,0,0,1,0,0,0,0,1,1,1,1,1,0,0,1,0,0,0,0,1,0,0,1,1,1,0,0,0,0,1	1,1,0,1,0,0,1,0,0,1,1,1,1,1,1,0,1,1,0,1,0,0,1,0,0,0,0,1,1,1,1,1,0,0,1,0,0,0,0,1,0,0,1,1,1,0,0,0,0,1	1,1,0,1,0,0,1,0,0,1,1,1,1,1,1,0,1,1,0,1,0,0,1,0,0,0,0,1,1,1,1,1,0,0,1,0,0,0,0,1,0,0,1,1,1,0,0,0,0,1	1,1,0,1,0,0,1,0,0,1,1,1,1,1,1,0,1,1,0,1,0,0,1,0,0,0,0,1,1,1,1,1,0,0,1,0,0,0,0,1,0,0,1,1,1,0,0,0,0,1
509000	2,2,2,2,2,2,2,2,2,2,2,2,2,2,2,2,2,2,2,2,2,2,2,2,2,2,2,2,2,2,2,2,2,2,2,2,2,2,2,2,2,2,2,2,2,2,2,2,2,2	2,2,2,2,2,2,2,2,2,2,2,2,2,2,2,2,2,2,2,2,2,2,2,2,2,2,2,2,2,2,2,2,2,2,2,2,2,2,2,2,2,2,2,2,2,2,2,2,2,2	3,3,3,3,3,3,3,3,3,3,3,3,3,3,3,3,3,3,3,3,3,3,3,3,3,3,3,3,3,3,3,3,3,3,3,3,3,3,3,3,3,3,3,3,3,3,3,3,3,3	3,3,3,3,3,3,3,3,3,3,3,3,3,3,3,3,3,3,3,3,3,3,3,3,3,3,3,3,3,3,3,3,3,3,3,3,3,3,3,3,3,3,3,3,3,3,3,3,3,3	0,0,1,0,1,0,0,1,1,0,1,1,1,1,1,1,0,1,1,1,0,0,1,1,1,1,1,1,1,1,1,1,0,0,1,1,0,1,1,1,1,0,1,0,1,1,1,0,1,1	0,0,1,0,1,0,0,1,1,0,1,1,1,1,1,1,0,1,1,1,0,0,1,1,1,1,1,1,1,1,1,1,0,0,1,1,0,1,1,1,1,0,1,0,1,1,1,0,1,1	0,0,1,0,1,0,0,1,1,0,1,1,1,1,1,1,0,1,1,1,0,0,1,1,1,1,1,1,1,1,1,1,0,0,1,1,0,1,1,1,1,0,1,0,1,1,1,0,1,1	0,0,1,0,1,0,0,1,1,0,1,1,1,1,1,1,0,1,1,1,0,0,1,1,1,1,1,1,1,1,1,1,0,0,1,1,0,1,1,1,1,0,1,0,1,1,1,0,1,1	0,0,1,0,1,0,0,1,1,0,1,1,1,1,1,1,0,1,1,1,0,0,1,1,1,1,1,1,1,1,1,1,0,0,1,1,0,1,1,1,1,0,1,0,1,1,1,0,1,1	0,0,1,0,1,0,0,1,1,0,1,1,1,1,1,1,0,1,1,1,0,0,1,1,1,1,1,1,1,1,1,1,0,0,1,1,0,1,1,1,1,0,1,0,1,1,1,0,1,1	3,3,3,3,3,3,3,3,3,3,3,3,3,3,3,3,3,3,3,3,3,3,3,3,3,3,3,3,3,3,3,3,3,3,3,3,3,3,3,3,3,3,3,3,3,3,3,3,3,3	3,3,3,3,3,3,3,3,3,3,3,3,3,3,3,3,3,3,3,3,3,3,3,3,3,3,3,3,3,3,3,3,3,3,3,3,3,3,3,3,3,3,3,3,3,3,3,3,3,3	2,2,2,2,2,2,2,2,2,2,2,2,2,2,2,2,2,2,2,2,2,2,2,2,2,2,2,2,2,2,2,2,2,2,2,2,2,2,2,2,2,2,2,2,2,2,2,2,2,2	2,2,2,2,2,2,2,2,2,2,2,2,2,2,2,2,2,2,2,2,2,2,2,2,2,2,2,2,2,2,2,2,2,2,2,2,2,2,2,2,2,2,2,2,2,2,2,2,2,2	2,2,2,2,2,2,2,2,2,2,2,2,2,2,2,2,2,2,2,2,2,2,2,2,2,2,2,2,2,2,2,2,2,2,2,2,2,2,2,2,2,2,2,2,2,2,2,2,2,2	3,3,3,3,3,3,3,3,3,3,3,3,3,3,3,3,3,3,3,3,3,3,3,3,3,3,3,3,3,3,3,3,3,3,3,3,3,3,3,3,3,3,3,3,3,3,3,3,3,3	3,3,3,3,3,3,3,3,3,3,3,3,3,3,3,3,3,3,3,3,3,3,3,3,3,3,3,3,3,3,3,3,3,3,3,3,3,3,3,3,3,3,3,3,3,3,3,3,3,3	0,0,1,0,1,0,0,1,1,0,1,1,1,1,1,1,0,1,1,1,0,0,1,1,1,1,1,1,1,1,1,1,0,0,1,1,0,1,1,1,1,0,1,0,1,1,1,0,1,1	0,0,1,0,1,0,0,1,1,0,1,1,1,1,1,1,0,1,1,1,0,0,1,1,1,1,1,1,1,1,1,1,0,0,1,1,0,1,1,1,1,0,1,0,1,1,1,0,1,1	2,2,2,2,2,2,2,2,2,2,2,2,2,2,2,2,2,2,2,2,2,2,2,2,2,2,2,2,2,2,2,2,2,2,2,2,2,2,2,2,2,2,2,2,2,2,2,2,2,2	3,3,3,3,3,3,3,3,3,3,3,3,3,3,3,3,3,3,3,3,3,3,3,3,3,3,3,3,3,3,3,3,3,3,3,3,3,3,3,3,3,3,3,3,3,3,3,3,3,3	1,1,2,1,1,1,1,1,0,1,1,3,2,3,2,1,3,3,3,0,2,1,2,1,0,0,2,3,2,1,2,0,1,3,2,0,1,2,1,2,0,3,3,1,2,0,2,1,1,0	0,0,1,0,1,0,0,1,1,0,1,1,1,1,1,1,0,1,1,1,0,0,1,1,1,1,1,1,1,1,1,1,0,0,1,1,0,1,1,1,1,0,1,0,1,1,1,0,1,1	0,0,1,0,1,0,0,1,1,0,1,1,1,1,1,1,0,1,1,1,0,0,1,1,1,1,1,1,1,1,1,1,0,0,1,1,0,1,1,1,1,0,1,0,1,1,1,0,1,1	0,0,1,0,1,0,0,1,1,0,1,1,1,1,1,1,0,1,1,1,0,0,1,1,1,1,1,1,1,1,1,1,0,0,1,1,0,1,1,1,1,0,1,0,1,1,1,0,1,1	0,0,1,0,1,0,0,1,1,0,1,1,1,1,1,1,0,1,1,1,0,0,1,1,1,1,1,1,1,1,1,1,0,0,1,1,0,1,1,1,1,0,1,0,1,1,1,0,1,1
509100	2,2,2,2,2,2,2,2,2,2,2,2,2,2,2,2,2,2,2,2,2,2,2,2,2,2,2,2,2,2,2,2,2,2,2,2,2,2,2,2,2,2,2,2,2,2,2,2,2,2	2,2,2,2,2,2,2,2,2,2,2,2,2,2,2,2,2,2,2,2,2,2,2,2,2,2,2,2,2,2,2,2,2,2,2,2,2,2,2,2,2,2,2,2,2,2,2,2,2,2	3,3,3,3,3,3,3,3,3,3,3,3,3,3,3,3,3,3,3,3,3,3,3,3,3,3,3,3,3,3,3,3,3,3,3,3,3,3,3,3,3,3,3,3,3,3,3,3,3,3	3,3,3,3,3,3,3,3,3,3,3,3,3,3,3,3,3,3,3,3,3,3,3,3,3,3,3,3,3,3,3,3,3,3,3,3,3,3,3,3,3,3,3,3,3,3,3,3,3,3	0,0,1,0,0,0,1,1,1,1,0,1,1,0,0,0,1,1,1,0,0,0,1,0,1,1,1,1,0,1,1,0,0,0,0,0,1,1,0,1,0,0,0,1,1,1,0,0,0,0	0,0,1,0,0,0,1,1,1,1,0,1,1,0,0,0,1,1,1,0,0,0,1,0,1,1,1,1,0,1,1,0,0,0,0,0,1,1,0,1,0,0,0,1,1,1,0,0,0,0	0,0,1,0,0,0,1,1,1,1,0,1,1,0,0,0,1,1,1,0,0,0,1,0,1,1,1,1,0,1,1,0,0,0,0,0,1,1,0,1,0,0,0,1,1,1,0,0,0,0	0,0,1,0,0,0,1,1,1,1,0,1,1,0,0,0,1,1,1,0,0,0,1,0,1,1,1,1,0,1,1,0,0,0,0,0,1,1,0,1,0,0,0,1,1,1,0,0,0,0	0,0,1,0,0,0,1,1,1,1,0,1,1,0,0,0,1,1,1,0,0,0,1,0,1,1,1,1,0,1,1,0,0,0,0,0,1,1,0,1,0,0,0,1,1,1,0,0,0,0	0,0,1,0,0,0,1,1,1,1,0,1,1,0,0,0,1,1,1,0,0,0,1,0,1,1,1,1,0,1,1,0,0,0,0,0,1,1,0,1,0,0,0,1,1,1,0,0,0,0	3,3,3,3,3,3,3,3,3,3,3,3,3,3,3,3,3,3,3,3,3,3,3,3,3,3,3,3,3,3,3,3,3,3,3,3,3,3,3,3,3,3,3,3,3,3,3,3,3,3	3,3,3,3,3,3,3,3,3,3,3,3,3,3,3,3,3,3,3,3,3,3,3,3,3,3,3,3,3,3,3,3,3,3,3,3,3,3,3,3,3,3,3,3,3,3,3,3,3,3	2,2,2,2,2,2,2,2,2,2,2,2,2,2,2,2,2,2,2,2,2,2,2,2,2,2,2,2,2,2,2,2,2,2,2,2,2,2,2,2,2,2,2,2,2,2,2,2,2,2	2,2,2,2,2,2,2,2,2,2,2,2,2,2,2,2,2,2,2,2,2,2,2,2,2,2,2,2,2,2,2,2,2,2,2,2,2,2,2,2,2,2,2,2,2,2,2,2,2,2	2,2,2,2,2,2,2,2,2,2,2,2,2,2,2,2,2,2,2,2,2,2,2,2,2,2,2,2,2,2,2,2,2,2,2,2,2,2,2,2,2,2,2,2,2,2,2,2,2,2	3,3,3,3,3,3,3,3,3,3,3,3,3,3,3,3,3,3,3,3,3,3,3,3,3,3,3,3,3,3,3,3,3,3,3,3,3,3,3,3,3,3,3,3,3,3,3,3,3,3	3,3,3,3,3,3,3,3,3,3,3,3,3,3,3,3,3,3,3,3,3,3,3,3,3,3,3,3,3,3,3,3,3,3,3,3,3,3,3,3,3,3,3,3,3,3,3,3,3,3	0,0,1,0,0,0,1,1,1,1,0,1,1,0,0,0,1,1,1,0,0,0,1,0,1,1,1,1,0,1,1,0,0,0,0,0,1,1,0,1,0,0,0,1,1,1,0,0,0,0	0,0,1,0,0,0,1,1,1,1,0,1,1,0,0,0,1,1,1,0,0,0,1,0,1,1,1,1,0,1,1,0,0,0,0,0,1,1,0,1,0,0,0,1,1,1,0,0,0,0	2,2,2,2,2,2,2,2,2,2,2,2,2,2,2,2,2,2,2,2,2,2,2,2,2,2,2,2,2,2,2,2,2,2,2,2,2,2,2,2,2,2,2,2,2,2,2,2,2,2	3,3,3,3,3,3,3,3,3,3,3,3,3,3,3,3,3,3,3,3,3,3,3,3,3,3,3,3,3,3,3,3,3,3,3,3,3,3,3,3,3,3,3,3,3,3,3,3,3,3	3,1,2,0,0,2,2,0,0,3,3,0,1,2,0,3,3,2,1,2,2,0,0,3,2,2,0,3,3,2,1,2,3,1,2,1,0,2,0,0,2,0,1,2,1,2,3,3,0,1	0,0,1,0,0,0,1,1,1,1,0,1,1,0,0,0,1,1,1,0,0,0,1,0,1,1,1,1,0,1,1,0,0,0,0,0,1,1,0,1,0,0,0,1,1,1,0,0,0,0	0,0,1,0,0,0,1,1,1,1,0,1,1,0,0,0,1,1,1,0,0,0,1,0,1,1,1,1,0,1,1,0,0,0,0,0,1,1,0,1,0,0,0,1,1,1,0,0,0,0	0,0,1,0,0,0,1,1,1,1,0,1,1,0,0,0,1,1,1,0,0,0,1,0,1,1,1,1,0,1,1,0,0,0,0,0,1,1,0,1,0,0,0,1,1,1,0,0,0,0	0,0,1,0,0,0,1,1,1,1,0,1,1,0,0,0,1,1,1,0,0,0,1,0,1,1,1,1,0,1,1,0,0,0,0,0,1,1,0,1,0,0,0,1,1,1,0,0,0,0
509200	2,2,2,2,2,2,2,2,2,2,2,2,2,2,2,2,2,2,2,2,2,2,2,2,2,2,2,2,2,2,2,2,2,2,2,2,2,2,2,2,2,2,2,2,2,2,2,2,2,2	2,2,2,2,2,2,2,2,2,2,2,2,2,2,2,2,2,2,2,2,2,2,2,2,2,2,2,2,2,2,2,2,2,2,2,2,2,2,2,2,2,2,2,2,2,2,2,2,2,2	3,3,3,3,3,3,3,3,3,3,3,3,3,3,3,3,3,3,3,3,3,3,3,3,3,3,3,3,3,3,3,3,3,3,3,3,3,3,3,3,3,3,3,3,3,3,3,3,3,3	3,3,3,3,3,3,3,3,3,3,3,3,3,3,3,3,3,3,3,3,3,3,3,3,3,3,3,3,3,3,3,3,3,3,3,3,3,3,3,3,3,3,3,3,3,3,3,3,3,3	0,0,0,0,0,1,0,1,1,0,0,0,1,0,1,0,1,1,1,1,0,0,0,0,1,0,0,1,1,0,0,1,0,0,0,0,0,1,1,0,0,0,0,0,0,0,0,1,1,1	0,0,0,0,0,1,0,1,1,0,0,0,1,0,1,0,1,1,1,1,0,0,0,0,1,0,0,1,1,0,0,1,0,0,0,0,0,1,1,0,0,0,0,0,0,0,0,1,1,1	0,0,0,0,0,1,0,1,1,0,0,0,1,0,1,0,1,1,1,1,0,0,0,0,1,0,0,1,1,0,0,1,0,0,0,0,0,1,1,0,0,0,0,0,0,0,0,1,1,1	0,0,0,0,0,1,0,1,1,0,0,0,1,0,1,0,1,1,1,1,0,0,0,0,1,0,0,1,1,0,0,1,0,0,0,0,0,1,1,0,0,0,0,0,0,0,0,1,1,1	0,0,0,0,0,1,0,1,1,0,0,0,1,0,1,0,1,1,1,1,0,0,0,0,1,0,0,1,1,0,0,1,0,0,0,0,0,1,1,0,0,0,0,0,0,0,0,1,1,1	0,0,0,0,0,1,0,1,1,0,0,0,1,0,1,0,1,1,1,1,0,0,0,0,1,0,0,1,1,0,0,1,0,0,0,0,0,1,1,0,0,0,0,0,0,0,0,1,1,1	3,3,3,3,3,3,3,3,3,3,3,3,3,3,3,3,3,3,3,3,3,3,3,3,3,3,3,3,3,3,3,3,3,3,3,3,3,3,3,3,3,3,3,3,3,3,3,3,3,3	3,3,3,3,3,3,3,3,3,3,3,3,3,3,3,3,3,3,3,3,3,3,3,3,3,3,3,3,3,3,3,3,3,3,3,3,3,3,3,3,3,3,3,3,3,3,3,3,3,3	2,2,2,2,2,2,2,2,2,2,2,2,2,2,2,2,2,2,2,2,2,2,2,2,2,2,2,2,2,2,2,2,2,2,2,2,2,2,2,2,2,2,2,2,2,2,2,2,2,2	2,2,2,2,2,2,2,2,2,2,2,2,2,2,2,2,2,2,2,2,2,2,2,2,2,2,2,2,2,2,2,2,2,2,2,2,2,2,2,2,2,2,2,2,2,2,2,2,2,2	2,2,2,2,2,2,2,2,2,2,2,2,2,2,2,2,2,2,2,2,2,2,2,2,2,2,2,2,2,2,2,2,2,2,2,2,2,2,2,2,2,2,2,2,2,2,2,2,2,2	3,3,3,3,3,3,3,3,3,3,3,3,3,3,3,3,3,3,3,3,3,3,3,3,3,3,3,3,3,3,3,3,3,3,3,3,3,3,3,3,3,3,3,3,3,3,3,3,3,3	3,3,3,3,3,3,3,3,3,3,3,3,3,3,3,3,3,3,3,3,3,3,3,3,3,3,3,3,3,3,3,3,3,3,3,3,3,3,3,3,3,3,3,3,3,3,3,3,3,3	0,0,0,0,0,1,0,1,1,0,0,0,1,0,1,0,1,1,1,1,0,0,0,0,1,0,0,1,1,0,0,1,0,0,0,0,0,1,1,0,0,0,0,0,0,0,0,1,1,1	0,0,0,0,0,1,0,1,1,0,0,0,1,0,1,0,1,1,1,1,0,0,0,0,1,0,0,1,1,0,0,1,0,0,0,0,0,1,1,0,0,0,0,0,0,0,0,1,1,1	2,2,2,2,2,2,2,2,2,2,2,2,2,2,2,2,2,2,2,2,2,2,2,2,2,2,2,2,2,2,2,2,2,2,2,2,2,2,2,2,2,2,2,2,2,2,2,2,2,2	3,3,3,3,3,3,3,3,3,3,3,3,3,3,3,3,3,3,3,3,3,3,3,3,3,3,3,3,3,3,3,3,3,3,3,3,3,3,3,3,3,3,3,3,3,3,3,3,3,3	0,2,3,0,2,1,0,1,3,3,3,0,0,2,3,0,3,1,2,3,0,0,2,0,0,0,0,3,3,2,2,3,0,0,2,3,0,2,1,2,3,0,3,0,2,0,2,2,3,2	0,0,0,0,0,1,0,1,1,0,0,0,1,0,1,0,1,1,1,1,0,0,0,0,1,0,0,1,1,0,0,1,0,0,0,0,0,1,1,0,0,0,0,0,0,0,0,1,1,1	0,0,0,0,0,1,0,1,1,0,0,0,1,0,1,0,1,1,1,1,0,0,0,0,1,0,0,1,1,0,0,1,0,0,0,0,0,1,1,0,0,0,0,0,0,0,0,1,1,1	0,0,0,0,0,1,0,1,1,0,0,0,1,0,1,0,1,1,1,1,0,0,0,0,1,0,0,1,1,0,0,1,0,0,0,0,0,1,1,0,0,0,0,0,0,0,0,1,1,1	0,0,0,0,0,1,0,1,1,0,0,0,1,0,1,0,1,1,1,1,0,0,0,0,1,0,0,1,1,0,0,1,0,0,0,0,0,1,1,0,0,0,0,0,0,0,0,1,1,1
509300	2,2,2,2,2,2,2,2,2,2,2,2,2,2,2,2,2,2,2,2,2,2,2,2,2,2,2,2,2,2,2,2,2,2,2,2,2,2,2,2,2,2,2,2,2,2,2,2,2,2	2,2,2,2,2,2,2,2,2,2,2,2,2,2,2,2,2,2,2,2,2,2,2,2,2,2,2,2,2,2,2,2,2,2,2,2,2,2,2,2,2,2,2,2,2,2,2,2,2,2	3,3,3,3,3,3,3,3,3,3,3,3,3,3,3,3,3,3,3,3,3,3,3,3,3,3,3,3,3,3,3,3,3,3,3,3,3,3,3,3,3,3,3,3,3,3,3,3,3,3	3,3,3,3,3,3,3,3,3,3,3,3,3,3,3,3,3,3,3,3,3,3,3,3,3,3,3,3,3,3,3,3,3,3,3,3,3,3,3,3,3,3,3,3,3,3,3,3,3,3	0,1,1,0,0,0,1,0,0,1,1,1,0,1,1,0,0,1,0,1,1,1,1,1,1,0,1,1,1,0,1,1,1,1,0,0,0,1,0,1,1,1,0,1,1,1,1,1,1,0	0,1,1,0,0,0,1,0,0,1,1,1,0,1,1,0,0,1,0,1,1,1,1,1,1,0,1,1,1,0,1,1,1,1,0,0,0,1,0,1,1,1,0,1,1,1,1,1,1,0	0,1,1,0,0,0,1,0,0,1,1,1,0,1,1,0,0,1,0,1,1,1,1,1,1,0,1,1,1,0,1,1,1,1,0,0,0,1,0,1,1,1,0,1,1,1,1,1,1,0	0,1,1,0,0,0,1,0,0,1,1,1,0,1,1,0,0,1,0,1,1,1,1,1,1,0,1,1,1,0,1,1,1,1,0,0,0,1,0,1,1,1,0,1,1,1,1,1,1,0	0,1,1,0,0,0,1,0,0,1,1,1,0,1,1,0,0,1,0,1,1,1,1,1,1,0,1,1,1,0,1,1,1,1,0,0,0,1,0,1,1,1,0,1,1,1,1,1,1,0	0,1,1,0,0,0,1,0,0,1,1,1,0,1,1,0,0,1,0,1,1,1,1,1,1,0,1,1,1,0,1,1,1,1,0,0,0,1,0,1,1,1,0,1,1,1,1,1,1,0	3,3,3,3,3,3,3,3,3,3,3,3,3,3,3,3,3,3,3,3,3,3,3,3,3,3,3,3,3,3,3,3,3,3,3,3,3,3,3,3,3,3,3,3,3,3,3,3,3,3	3,3,3,3,3,3,3,3,3,3,3,3,3,3,3,3,3,3,3,3,3,3,3,3,3,3,3,3,3,3,3,3,3,3,3,3,3,3,3,3,3,3,3,3,3,3,3,3,3,3	2,2,2,2,2,2,2,2,2,2,2,2,2,2,2,2,2,2,2,2,2,2,2,2,2,2,2,2,2,2,2,2,2,2,2,2,2,2,2,2,2,2,2,2,2,2,2,2,2,2	2,2,2,2,2,2,2,2,2,2,2,2,2,2,2,2,2,2,2,2,2,2,2,2,2,2,2,2,2,2,2,2,2,2,2,2,2,2,2,2,2,2,2,2,2,2,2,2,2,2	2,2,2,2,2,2,2,2,2,2,2,2,2,2,2,2,2,2,2,2,2,2,2,2,2,2,2,2,2,2,2,2,2,2,2,2,2,2,2,2,2,2,2,2,2,2,2,2,2,2	3,3,3,3,3,3,3,3,3,3,3,3,3,3,3,3,3,3,3,3,3,3,3,3,3,3,3,3,3,3,3,3,3,3,3,3,3,3,3,3,3,3,3,3,3,3,3,3,3,3	3,3,3,3,3,3,3,3,3,3,3,3,3,3,3,3,3,3,3,3,3,3,3,3,3,3,3,3,3,3,3,3,3,3,3,3,3,3,3,3,3,3,3,3,3,3,3,3,3,3	0,1,1,0,0,0,1,0,0,1,1,1,0,1,1,0,0,1,0,1,1,1,1,1,1,0,1,1,1,0,1,1,1,1,0,0,0,1,0,1,1,1,0,1,1,1,1,1,1,0	0,1,1,0,0,0,1,0,0,1,1,1,0,1,1,0,0,1,0,1,1,1,1,1,1,0,1,1,1,0,1,1,1,1,0,0,0,1,0,1,1,1,0,1,1,1,1,1,1,0	2,2,2,2,2,2,2,2,2,2,2,2,2,2,2,2,2,2,2,2,2,2,2,2,2,2,2,2,2,2,2,2,2,2,2,2,2,2,2,2,2,2,2,2,2,2,2,2,2,2	3,3,3,3,3,3,3,3,3,3,3,3,3,3,3,3,3,3,3,3,3,3,3,3,3,3,3,3,3,3,3,3,3,3,3,3,3,3,3,3,3,3,3,3,3,3,3,3,3,3	0,1,3,0,0,2,1,2,0,1,1,1,2,1,3,2,0,3,2,1,3,3,2,3,0,3,3,3,1,2,3,0,2,3,0,1,1,3,2,1,0,3,0,2,3,1,1,3,0,0	0,1,1,0,0,0,1,0,0,1,1,1,0,1,1,0,0,1,0,1,1,1,1,1,1,0,1,1,1,0,1,1,1,1,0,0,0,1,0,1,1,1,0,1,1,1,1,1,1,0	0,1,1,0,0,0,1,0,0,1,1,1,0,1,1,0,0,1,0,1,1,1,1,1,1,0,1,1,1,0,1,1,1,1,0,0,0,1,0,1,1,1,0,1,1,1,1,1,1,0	0,1,1,0,0,0,1,0,0,1,1,1,0,1,1,0,0,1,0,1,1,1,1,1,1,0,1,1,1,0,1,1,1,1,0,0,0,1,0,1,1,1,0,1,1,1,1,1,1,0	0,1,1,0,0,0,1,0,0,1,1,1,0,1,1,0,0,1,0,1,1,1,1,1,1,0,1,1,1,0,1,1,1,1,0,0,0,1,0,1,1,1,0,1,1,1,1,1,1,0
509400	2,2,2,2,2,2,2,2,2,2,2,2,2,2,2,2,2,2,2,2,2,2,2,2,2,2,2,2,2,2,2,2,2,2,2,2,2,2,2,2,2,2,2,2,2,2,2,2,2,2	2,2,2,2,2,2,2,2,2,2,2,2,2,2,2,2,2,2,2,2,2,2,2,2,2,2,2,2,2,2,2,2,2,2,2,2,2,2,2,2,2,2,2,2,2,2,2,2,2,2	3,3,3,3,3,3,3,3,3,3,3,3,3,3,3,3,3,3,3,3,3,3,3,3,3,3,3,3,3,3,3,3,3,3,3,3,3,3,3,3,3,3,3,3,3,3,3,3,3,3	3,3,3,3,3,3,3,3,3,3,3,3,3,3,3,3,3,3,3,3,3,3,3,3,3,3,3,3,3,3,3,3,3,3,3,3,3,3,3,3,3,3,3,3,3,3,3,3,3,3	1,1,0,0,0,0,0,0,1,1,0,1,0,1,1,1,1,0,1,1,0,1,0,1,1,0,1,0,0,1,0,0,0,1,0,1,1,0,1,0,0,0,1,0,1,0,0,0,0,1	1,1,0,0,0,0,0,0,1,1,0,1,0,1,1,1,1,0,1,1,0,1,0,1,1,0,1,0,0,1,0,0,0,1,0,1,1,0,1,0,0,0,1,0,1,0,0,0,0,1	1,1,0,0,0,0,0,0,1,1,0,1,0,1,1,1,1,0,1,1,0,1,0,1,1,0,1,0,0,1,0,0,0,1,0,1,1,0,1,0,0,0,1,0,1,0,0,0,0,1	1,1,0,0,0,0,0,0,1,1,0,1,0,1,1,1,1,0,1,1,0,1,0,1,1,0,1,0,0,1,0,0,0,1,0,1,1,0,1,0,0,0,1,0,1,0,0,0,0,1	1,1,0,0,0,0,0,0,1,1,0,1,0,1,1,1,1,0,1,1,0,1,0,1,1,0,1,0,0,1,0,0,0,1,0,1,1,0,1,0,0,0,1,0,1,0,0,0,0,1	1,1,0,0,0,0,0,0,1,1,0,1,0,1,1,1,1,0,1,1,0,1,0,1,1,0,1,0,0,1,0,0,0,1,0,1,1,0,1,0,0,0,1,0,1,0,0,0,0,1	3,3,3,3,3,3,3,3,3,3,3,3,3,3,3,3,3,3,3,3,3,3,3,3,3,3,3,3,3,3,3,3,3,3,3,3,3,3,3,3,3,3,3,3,3,3,3,3,3,3	3,3,3,3,3,3,3,3,3,3,3,3,3,3,3,3,3,3,3,3,3,3,3,3,3,3,3,3,3,3,3,3,3,3,3,3,3,3,3,3,3,3,3,3,3,3,3,3,3,3	2,2,2,2,2,2,2,2,2,2,2,2,2,2,2,2,2,2,2,2,2,2,2,2,2,2,2,2,2,2,2,2,2,2,2,2,2,2,2,2,2,2,2,2,2,2,2,2,2,2	2,2,2,2,2,2,2,2,2,2,2,2,2,2,2,2,2,2,2,2,2,2,2,2,2,2,2,2,2,2,2,2,2,2,2,2,2,2,2,2,2,2,2,2,2,2,2,2,2,2	2,2,2,2,2,2,2,2,2,2,2,2,2,2,2,2,2,2,2,2,2,2,2,2,2,2,2,2,2,2,2,2,2,2,2,2,2,2,2,2,2,2,2,2,2,2,2,2,2,2	3,3,3,3,3,3,3,3,3,3,3,3,3,3,3,3,3,3,3,3,3,3,3,3,3,3,3,3,3,3,3,3,3,3,3,3,3,3,3,3,3,3,3,3,3,3,3,3,3,3	3,3,3,3,3,3,3,3,3,3,3,3,3,3,3,3,3,3,3,3,3,3,3,3,3,3,3,3,3,3,3,3,3,3,3,3,3,3,3,3,3,3,3,3,3,3,3,3,3,3	1,1,0,0,0,0,0,0,1,1,0,1,0,1,1,1,1,0,1,1,0,1,0,1,1,0,1,0,0,1,0,0,0,1,0,1,1,0,1,0,0,0,1,0,1,0,0,0,0,1	1,1,0,0,0,0,0,0,1,1,0,1,0,1,1,1,1,0,1,1,0,1,0,1,1,0,1,0,0,1,0,0,0,1,0,1,1,0,1,0,0,0,1,0,1,0,0,0,0,1	2,2,2,2,2,2,2,2,2,2,2,2,2,2,2,2,2,2,2,2,2,2,2,2,2,2,2,2,2,2,2,2,2,2,2,2,2,2,2,2,2,2,2,2,2,2,2,2,2,2	3,3,3,3,3,3,3,3,3,3,3,3,3,3,3,3,3,3,3,3,3,3,3,3,3,3,3,3,3,3,3,3,3,3,3,3,3,3,3,3,3,3,3,3,3,3,3,3,3,3	0,3,0,2,0,3,2,2,1,2,1,1,2,1,0,1,1,2,3,3,2,3,0,1,2,3,0,3,2,2,2,0,0,1,1,3,1,0,0,2,0,0,3,3,3,2,3,2,2,3	1,1,0,0,0,0,0,0,1,1,0,1,0,1,1,1,1,0,1,1,0,1,0,1,1,0,1,0,0,1,0,0,0,1,0,1,1,0,1,0,0,0,1,0,1,0,0,0,0,1	1,1,0,0,0,0,0,0,1,1,0,1,0,1,1,1,1,0,1,1,0,1,0,1,1,0,1,0,0,1,0,0,0,1,0,1,1,0,1,0,0,0,1,0,1,0,0,0,0,1	1,1,0,0,0,0,0,0,1,1,0,1,0,1,1,1,1,0,1,1,0,1,0,1,1,0,1,0,0,1,0,0,0,1,0,1,1,0,1,0,0,0,1,0,1,0,0,0,0,1	1,1,0,0,0,0,0,0,1,1,0,1,0,1,1,1,1,0,1,1,0,1,0,1,1,0,1,0,0,1,0,0,0,1,0,1,1,0,1,0,0,0,1,0,1,0,0,0,0,1
509500	2,2,2,2,2,2,2,2,2,2,2,2,2,2,2,2,2,2,2,2,2,2,2,2,2,2,2,2,2,2,2,2,2,2,2,2,2,2,2,2,2,2,2,2,2,2,2,2,2,2	2,2,2,2,2,2,2,2,2,2,2,2,2,2,2,2,2,2,2,2,2,2,2,2,2,2,2,2,2,2,2,2,2,2,2,2,2,2,2,2,2,2,2,2,2,2,2,2,2,2	3,3,3,3,3,3,3,3,3,3,3,3,3,3,3,3,3,3,3,3,3,3,3,3,3,3,3,3,3,3,3,3,3,3,3,3,3,3,3,3,3,3,3,3,3,3,3,3,3,3	3,3,3,3,3,3,3,3,3,3,3,3,3,3,3,3,3,3,3,3,3,3,3,3,3,3,3,3,3,3,3,3,3,3,3,3,3,3,3,3,3,3,3,3,3,3,3,3,3,3	1,1,1,1,1,1,1,1,1,1,1,1,1,1,1,1,0,1,1,1,1,1,0,1,1,1,0,1,1,1,1,1,1,1,1,1,1,1,1,1,1,0,1,1,1,1,1,1,1,0	1,1,1,1,1,1,1,1,1,1,1,1,1,1,1,1,0,1,1,1,1,1,0,1,1,1,0,1,1,1,1,1,1,1,1,1,1,1,1,1,1,0,1,1,1,1,1,1,1,0	1,1,1,1,1,1,1,1,1,1,1,1,1,1,1,1,0,1,1,1,1,1,0,1,1,1,0,1,1,1,1,1,1,1,1,1,1,1,1,1,1,0,1,1,1,1,1,1,1,0	1,1,1,1,1,1,1,1,1,1,1,1,1,1,1,1,0,1,1,1,1,1,0,1,1,1,0,1,1,1,1,1,1,1,1,1,1,1,1,1,1,0,1,1,1,1,1,1,1,0	1,1,1,1,1,1,1,1,1,1,1,1,1,1,1,1,0,1,1,1,1,1,0,1,1,1,0,1,1,1,1,1,1,1,1,1,1,1,1,1,1,0,1,1,1,1,1,1,1,0	1,1,1,1,1,1,1,1,1,1,1,1,1,1,1,1,0,1,1,1,1,1,0,1,1,1,0,1,1,1,1,1,1,1,1,1,1,1,1,1,1,0,1,1,1,1,1,1,1,0	3,3,3,3,3,3,3,3,3,3,3,3,3,3,3,3,3,3,3,3,3,3,3,3,3,3,3,3,3,3,3,3,3,3,3,3,3,3,3,3,3,3,3,3,3,3,3,3,3,3	3,3,3,3,3,3,3,3,3,3,3,3,3,3,3,3,3,3,3,3,3,3,3,3,3,3,3,3,3,3,3,3,3,3,3,3,3,3,3,3,3,3,3,3,3,3,3,3,3,3	2,2,2,2,2,2,2,2,2,2,2,2,2,2,2,2,2,2,2,2,2,2,2,2,2,2,2,2,2,2,2,2,2,2,2,2,2,2,2,2,2,2,2,2,2,2,2,2,2,2	2,2,2,2,2,2,2,2,2,2,2,2,2,2,2,2,2,2,2,2,2,2,2,2,2,2,2,2,2,2,2,2,2,2,2,2,2,2,2,2,2,2,2,2,2,2,2,2,2,2	2,2,2,2,2,2,2,2,2,2,2,2,2,2,2,2,2,2,2,2,2,2,2,2,2,2,2,2,2,2,2,2,2,2,2,2,2,2,2,2,2,2,2,2,2,2,2,2,2,2	3,3,3,3,3,3,3,3,3,3,3,3,3,3,3,3,3,3,3,3,3,3,3,3,3,3,3,3,3,3,3,3,3,3,3,3,3,3,3,3,3,3,3,3,3,3,3,3,3,3	3,3,3,3,3,3,3,3,3,3,3,3,3,3,3,3,3,3,3,3,3,3,3,3,3,3,3,3,3,3,3,3,3,3,3,3,3,3,3,3,3,3,3,3,3,3,3,3,3,3	1,1,1,1,1,1,1,1,1,1,1,1,1,1,1,1,0,1,1,1,1,1,0,1,1,1,0,1,1,1,1,1,1,1,1,1,1,1,1,1,1,0,1,1,1,1,1,1,1,0	1,1,1,1,1,1,1,1,1,1,1,1,1,1,1,1,0,1,1,1,1,1,0,1,1,1,0,1,1,1,1,1,1,1,1,1,1,1,1,1,1,0,1,1,1,1,1,1,1,0	2,2,2,2,2,2,2,2,2,2,2,2,2,2,2,2,2,2,2,2,2,2,2,2,2,2,2,2,2,2,2,2,2,2,2,2,2,2,2,2,2,2,2,2,2,2,2,2,2,2	3,3,3,3,3,3,3,3,3,3,3,3,3,3,3,3,3,3,3,3,3,3,3,3,3,3,3,3,3,3,3,3,3,3,3,3,3,3,3,3,3,3,3,3,3,3,3,3,3,3	3,3,3,1,1,3,1,2,3,3,3,3,1,2,2,3,0,1,1,1,3,2,2,2,2,2,2,3,1,3,3,3,1,1,3,1,3,3,3,3,3,3,2,1,2,3,1,1,2,0	1,1,1,1,1,1,1,1,1,1,1,1,1,1,1,1,0,1,1,1,1,1,0,1,1,1,0,1,1,1,1,1,1,1,1,1,1,1,1,1,1,0,1,1,1,1,1,1,1,0	1,1,1,1,1,1,1,1,1,1,1,1,1,1,1,1,0,1,1,1,1,1,0,1,1,1,0,1,1,1,1,1,1,1,1,1,1,1,1,1,1,0,1,1,1,1,1,1,1,0	1,1,1,1,1,1,1,1,1,1,1,1,1,1,1,1,0,1,1,1,1,1,0,1,1,1,0,1,1,1,1,1,1,1,1,1,1,1,1,1,1,0,1,1,1,1,1,1,1,0	1,1,1,1,1,1,1,1,1,1,1,1,1,1,1,1,0,1,1,1,1,1,0,1,1,1,0,1,1,1,1,1,1,1,1,1,1,1,1,1,1,0,1,1,1,1,1,1,1,0
509600	2,2,2,2,2,2,2,2,2,2,2,2,2,2,2,2,2,2,2,2,2,2,2,2,2,2,2,2,2,2,2,2,2,2,2,2,2,2,2,2,2,2,2,2,2,2,2,2,2,2	2,2,2,2,2,2,2,2,2,2,2,2,2,2,2,2,2,2,2,2,2,2,2,2,2,2,2,2,2,2,2,2,2,2,2,2,2,2,2,2,2,2,2,2,2,2,2,2,2,2	3,3,3,3,3,3,3,3,3,3,3,3,3,3,3,3,3,3,3,3,3,3,3,3,3,3,3,3,3,3,3,3,3,3,3,3,3,3,3,3,3,3,3,3,3,3,3,3,3,3	3,3,3,3,3,3,3,3,3,3,3,3,3,3,3,3,3,3,3,3,3,3,3,3,3,3,3,3,3,3,3,3,3,3,3,3,3,3,3,3,3,3,3,3,3,3,3,3,3,3	0,0,1,1,1,0,1,1,1,1,1,1,1,0,0,1,1,0,1,0,0,1,0,0,1,1,1,1,0,1,1,1,1,0,1,1,0,0,1,1,1,1,0,1,0,1,0,0,1,1	0,0,1,1,1,0,1,1,1,1,1,1,1,0,0,1,1,0,1,0,0,1,0,0,1,1,1,1,0,1,1,1,1,0,1,1,0,0,1,1,1,1,0,1,0,1,0,0,1,1	0,0,1,1,1,0,1,1,1,1,1,1,1,0,0,1,1,0,1,0,0,1,0,0,1,1,1,1,0,1,1,1,1,0,1,1,0,0,1,1,1,1,0,1,0,1,0,0,1,1	0,0,1,1,1,0,1,1,1,1,1,1,1,0,0,1,1,0,1,0,0,1,0,0,1,1,1,1,0,1,1,1,1,0,1,1,0,0,1,1,1,1,0,1,0,1,0,0,1,1	0,0,1,1,1,0,1,1,1,1,1,1,1,0,0,1,1,0,1,0,0,1,0,0,1,1,1,1,0,1,1,1,1,0,1,1,0,0,1,1,1,1,0,1,0,1,0,0,1,1	0,0,1,1,1,0,1,1,1,1,1,1,1,0,0,1,1,0,1,0,0,1,0,0,1,1,1,1,0,1,1,1,1,0,1,1,0,0,1,1,1,1,0,1,0,1,0,0,1,1	3,3,3,3,3,3,3,3,3,3,3,3,3,3,3,3,3,3,3,3,3,3,3,3,3,3,3,3,3,3,3,3,3,3,3,3,3,3,3,3,3,3,3,3,3,3,3,3,3,3	3,3,3,3,3,3,3,3,3,3,3,3,3,3,3,3,3,3,3,3,3,3,3,3,3,3,3,3,3,3,3,3,3,3,3,3,3,3,3,3,3,3,3,3,3,3,3,3,3,3	2,2,2,2,2,2,2,2,2,2,2,2,2,2,2,2,2,2,2,2,2,2,2,2,2,2,2,2,2,2,2,2,2,2,2,2,2,2,2,2,2,2,2,2,2,2,2,2,2,2	2,2,2,2,2,2,2,2,2,2,2,2,2,2,2,2,2,2,2,2,2,2,2,2,2,2,2,2,2,2,2,2,2,2,2,2,2,2,2,2,2,2,2,2,2,2,2,2,2,2	2,2,2,2,2,2,2,2,2,2,2,2,2,2,2,2,2,2,2,2,2,2,2,2,2,2,2,2,2,2,2,2,2,2,2,2,2,2,2,2,2,2,2,2,2,2,2,2,2,2	3,3,3,3,3,3,3,3,3,3,3,3,3,3,3,3,3,3,3,3,3,3,3,3,3,3,3,3,3,3,3,3,3,3,3,3,3,3,3,3,3,1,3,3,3,3,3,3,3,3	3,3,3,3,3,3,3,3,3,3,3,3,3,3,3,3,3,3,3,3,3,3,3,3,3,3,3,3,3,3,3,3,3,3,3,3,3,3,3,3,3,3,3,3,3,3,3,3,3,3	0,0,1,1,1,0,1,1,1,1,1,1,1,0,0,1,1,0,1,0,0,1,0,0,1,1,1,1,0,1,1,1,1,0,1,1,0,0,1,1,1,1,0,1,0,1,0,0,1,1	0,0,1,1,1,0,1,1,1,1,1,1,1,0,0,1,1,0,1,0,0,1,0,0,1,1,1,1,0,1,1,1,1,0,1,1,0,0,1,1,1,1,0,1,0,1,0,0,1,1	2,2,2,2,2,2,2,2,2,2,2,2,2,2,2,2,2,2,2,2,2,2,2,2,2,2,2,2,2,2,2,2,2,2,2,2,2,2,2,2,2,2,2,2,2,2,2,2,2,2	3,3,3,3,3,3,3,3,3,3,3,3,3,3,3,3,3,3,3,3,3,3,3,3,3,3,3,3,3,3,3,3,3,3,3,3,3,3,3,3,3,3,3,3,3,3,3,3,3,3	0,3,2,1,3,0,2,0,1,0,3,2,0,3,0,2,1,3,3,3,0,3,2,2,2,2,1,3,2,3,0,0,2,2,2,3,0,3,1,0,1,2,3,0,3,2,2,2,1,2	0,0,1,1,1,0,1,1,1,1,1,1,1,0,0,1,1,0,1,0,0,1,0,0,3,1,1,1,0,1,1,1,1,0,1,1,0,0,1,1,1,1,0,1,0,1,0,0,1,1	0,0,1,1,1,0,1,1,1,1,1,1,1,0,0,1,1,0,1,0,0,1,0,0,1,1,1,1,0,1,1,1,1,0,1,1,0,0,1,1,1,1,0,1,0,1,0,0,1,1	0,0,1,1,1,0,1,1,1,1,1,1,1,0,0,1,1,0,1,0,0,1,0,0,1,1,1,1,0,1,1,1,1,0,1,1,0,0,1,1,1,1,0,1,0,1,0,0,1,1	0,0,1,1,1,0,1,1,1,1,1,1,1,0,0,1,1,0,1,0,0,1,0,0,1,1,1,1,0,1,1,1,1,0,1,1,0,0,1,1,1,1,0,1,0,1,0,0,1,1
509700	2,2,2,2,2,2,2,2,2,2,2,2,2,2,2,2,2,2,2,2,2,2,2,2,2,2,2,2,2,2,2,2,2,2,2,2,2,2,2,2,2,2,2,2,2,2,2,2,2,2	2,2,2,2,2,2,2,2,2,2,2,2,2,2,2,2,2,2,2,2,2,2,2,2,2,2,2,2,2,2,2,2,2,2,2,2,2,2,2,2,2,2,2,2,2,2,2,2,2,2	3,3,3,3,3,3,3,3,3,3,3,3,3,3,3,3,3,3,3,3,3,3,3,3,3,3,3,3,3,3,3,3,3,3,3,3,3,3,3,3,3,3,3,3,3,3,3,3,3,3	3,3,3,3,3,3,3,3,3,3,3,3,3,3,3,3,3,3,3,3,3,3,3,3,3,3,3,3,3,3,3,3,3,3,3,3,3,3,3,3,3,3,3,3,3,3,3,3,3,3	1,1,1,1,0,1,0,0,1,1,1,1,0,1,1,1,1,1,0,1,1,1,1,1,1,1,1,1,1,1,1,0,0,1,0,0,0,0,0,1,1,0,1,0,1,1,0,1,1,0	1,1,1,1,0,1,0,0,1,1,1,1,0,1,1,1,1,1,0,1,1,1,1,1,1,1,1,1,1,1,1,0,0,1,0,0,0,0,0,1,1,0,1,0,1,1,0,1,1,0	1,1,1,1,0,1,0,0,1,1,1,1,0,1,1,1,1,1,0,1,1,1,1,1,1,1,1,1,1,1,1,0,0,1,0,0,0,0,0,1,1,0,1,0,1,1,0,1,1,0	1,1,1,1,0,1,0,0,1,1,1,1,0,1,1,1,1,1,0,1,1,1,1,1,1,1,1,1,1,1,1,0,0,1,0,0,0,0,0,1,1,0,1,0,1,1,0,1,1,0	1,1,1,1,0,1,0,0,1,1,1,1,0,1,1,1,1,1,0,1,1,1,1,1,1,1,1,1,1,1,1,0,0,1,0,0,0,0,0,1,1,0,1,0,1,1,0,1,1,0	1,1,1,1,0,1,0,0,1,1,1,1,0,1,1,1,1,1,0,1,1,1,1,1,1,1,1,1,1,1,1,0,0,1,0,0,0,0,0,1,1,0,1,0,1,1,0,1,1,0	3,3,3,3,3,3,3,3,3,3,3,3,3,3,3,3,3,3,3,3,3,3,3,3,3,3,3,3,3,3,3,3,3,3,3,3,3,3,3,3,3,3,3,3,3,3,3,3,3,3	3,3,3,3,3,3,3,3,3,3,3,3,3,3,3,3,3,3,3,3,3,3,3,3,3,3,3,3,3,3,3,3,3,3,3,3,3,3,3,3,3,3,3,3,3,3,3,3,3,3	2,2,2,2,2,2,2,2,2,2,2,2,2,2,2,2,2,2,2,2,2,2,2,2,2,2,2,2,2,2,2,2,2,2,2,2,2,2,2,2,2,2,2,2,2,2,2,2,2,2	2,2,2,2,2,2,2,2,2,2,2,2,2,2,2,2,2,2,2,2,2,2,2,2,2,2,2,2,2,2,2,2,2,2,2,2,2,2,2,2,2,2,2,2,2,2,2,2,2,2	2,2,2,2,2,2,2,2,2,2,2,2,2,2,2,2,2,2,2,2,2,2,2,2,2,2,2,2,2,2,2,2,2,2,2,2,2,2,2,2,2,2,2,2,2,2,2,2,2,2	3,3,3,3,3,3,3,3,3,3,3,3,3,3,3,3,3,3,3,3,3,3,3,3,3,3,3,3,3,3,3,3,3,3,3,3,3,3,3,3,3,3,3,3,3,3,3,3,3,3	3,3,3,3,3,3,3,3,3,3,3,3,3,3,3,3,3,3,3,3,3,3,3,3,3,3,3,3,3,3,3,3,3,3,3,3,3,3,3,3,3,3,3,3,3,3,3,3,3,3	1,1,1,1,0,1,0,0,1,1,1,1,0,1,1,1,1,1,0,1,1,1,1,1,1,1,1,1,1,1,1,0,0,1,0,0,0,0,0,1,1,0,1,0,3,1,0,1,1,0	1,1,1,1,0,1,0,0,1,1,1,1,0,1,1,1,1,1,0,1,1,1,1,1,1,1,1,1,1,1,1,0,0,1,0,0,0,0,0,1,1,0,1,0,1,1,0,1,1,0	2,2,2,2,2,2,2,2,2,2,2,2,2,2,2,2,2,2,2,2,2,2,2,2,2,2,2,2,2,2,2,2,2,2,2,2,2,2,2,2,2,2,2,2,2,2,2,2,2,2	3,3,3,3,3,3,3,3,3,3,3,3,3,3,3,3,3,3,3,3,3,3,3,3,3,3,3,3,3,3,3,3,3,3,3,3,3,3,3,3,3,3,3,3,3,3,3,3,3,3	3,3,3,3,2,1,3,3,3,3,2,1,1,3,0,1,3,3,0,2,3,3,1,1,3,3,1,2,1,1,3,1,0,3,1,3,2,0,2,3,3,3,1,2,2,3,3,1,1,0	1,1,1,1,0,1,0,0,1,1,1,1,0,1,1,1,1,1,0,1,1,1,1,1,1,1,1,1,1,1,1,0,0,1,0,0,0,0,0,1,1,0,1,0,1,1,0,1,1,0	1,1,1,1,0,1,0,0,1,1,1,1,0,1,1,1,1,1,0,1,1,1,1,1,1,1,1,1,1,1,1,0,0,1,0,0,0,0,0,1,1,0,1,0,1,1,0,1,1,0	1,1,1,1,0,1,0,0,1,1,1,1,0,1,1,1,1,1,0,1,1,1,1,1,1,1,1,1,1,1,1,0,0,1,0,0,0,0,0,1,1,0,1,0,1,1,0,1,1,0	1,1,1,1,0,1,0,0,1,1,1,1,0,1,1,1,1,1,0,1,1,1,1,1,1,1,1,1,1,1,1,0,0,1,0,0,0,0,0,1,1,0,1,0,1,1,0,1,1,0
509800	2,2,2,2,2,2,2,2,2,2,2,2,2,2,2,2,2,2,2,2,2,2,2,2,2,2,2,2,2,2,2,2,2,2,2,2,2,2,2,2,2,2,2,2,2,2,2,2,2,2	2,2,2,2,2,2,2,2,2,2,2,2,2,2,2,2,2,2,2,2,2,2,2,2,2,2,2,2,2,2,2,2,2,2,2,2,2,2,2,2,2,2,2,2,2,2,2,2,2,2	3,3,3,3,3,3,3,3,3,3,3,3,3,3,3,3,3,3,3,3,3,3,3,3,3,3,3,3,3,3,3,3,3,3,3,3,3,3,3,3,3,3,3,3,3,3,3,3,3,3	3,3,3,3,3,3,3,3,3,3,3,3,3,3,3,3,3,3,3,3,3,3,3,3,3,3,3,3,3,3,3,3,3,3,3,3,3,3,3,3,3,3,3,3,3,3,3,3,3,3	0,0,0,0,1,0,0,0,0,0,0,1,0,1,0,1,1,1,1,0,0,0,0,1,1,1,0,1,0,0,1,0,1,1,1,0,0,1,0,1,0,1,0,0,1,1,0,1,0,0	0,0,0,0,1,0,0,0,0,0,0,1,0,1,0,1,1,1,1,0,0,0,0,1,1,1,0,1,0,0,1,0,1,1,1,0,0,1,0,1,0,1,0,0,1,1,0,1,0,0	0,0,0,0,1,0,0,0,0,0,0,1,0,1,0,1,1,1,1,0,0,0,0,1,1,1,0,1,0,0,1,0,1,1,1,0,0,1,0,1,0,1,0,0,1,1,0,1,0,0	0,0,0,0,1,0,0,0,0,0,0,1,0,1,0,1,1,1,1,0,0,0,0,1,1,1,0,1,0,0,1,0,1,1,1,0,0,1,0,1,0,1,0,0,1,1,0,1,0,0	0,0,0,0,1,0,0,0,0,0,0,1,0,1,0,1,1,1,1,0,0,0,0,1,1,1,0,1,0,0,1,0,1,1,1,0,0,1,0,1,0,1,0,0,1,1,0,1,0,0	0,0,0,0,1,0,0,0,0,0,0,1,0,1,0,1,1,1,1,0,0,0,0,1,1,1,0,1,0,0,1,0,1,1,1,0,0,1,0,1,0,1,0,0,1,1,0,1,0,0	3,3,3,3,3,3,3,3,3,3,3,3,3,3,3,3,3,3,3,3,3,3,3,3,3,3,3,3,3,3,3,3,3,3,3,3,3,3,3,3,3,3,3,3,3,3,3,3,3,3	3,3,3,3,3,3,3,3,3,3,3,3,3,3,3,3,3,3,3,3,3,3,3,3,3,3,3,3,3,3,3,3,3,3,3,3,3,3,3,3,3,3,3,3,3,3,3,3,3,3	2,2,2,2,2,2,2,2,2,2,2,2,2,2,2,2,2,2,2,2,2,2,2,2,2,2,2,2,2,2,2,2,2,2,2,2,2,2,2,2,2,2,2,2,2,2,2,2,2,2	2,2,2,2,2,2,2,2,2,2,2,2,2,2,2,2,2,2,2,2,2,2,2,2,2,2,2,2,2,2,2,2,2,2,2,2,2,2,2,2,2,2,2,2,2,2,2,2,2,2	2,2,2,2,2,2,2,2,2,2,2,2,2,2,2,2,2,2,2,2,2,2,2,2,2,2,2,2,2,2,2,2,2,2,2,2,2,2,2,2,2,2,2,2,2,2,2,2,2,2	3,3,3,3,3,3,3,3,3,3,3,3,3,3,3,3,3,3,3,3,3,3,3,3,3,3,3,3,3,3,3,3,3,3,3,3,3,3,3,3,3,3,3,3,3,3,3,3,3,3	3,3,3,3,3,3,3,3,3,3,3,3,3,3,3,3,3,3,3,3,3,3,3,3,3,3,3,3,3,3,3,3,3,3,3,3,3,3,3,3,3,3,3,3,3,3,3,3,3,3	0,0,0,0,1,0,0,0,0,0,0,1,0,1,0,1,1,1,1,0,0,0,0,1,1,1,0,1,0,0,1,0,1,1,1,0,0,1,0,1,0,1,0,0,1,1,0,1,0,0	0,0,0,0,1,0,0,0,0,0,0,1,0,1,0,1,1,1,1,0,0,0,0,1,1,1,0,1,0,0,1,0,1,1,1,0,0,1,0,1,0,1,0,0,1,1,0,1,0,0	2,2,2,2,2,2,2,2,2,2,2,2,2,2,2,2,2,2,2,2,2,2,2,2,2,2,2,2,2,2,2,2,2,2,2,2,2,2,2,2,2,2,2,2,2,2,2,2,2,2	3,3,3,3,3,3,3,3,3,3,3,3,3,3,3,3,3,3,3,3,3,3,3,3,3,3,3,3,3,3,3,3,3,3,3,3,3,3,3,3,3,3,3,3,3,3,3,3,3,3	0,2,2,2,2,2,2,2,2,2,2,2,1,2,2,2,2,2,2,0,2,2,0,2,1,3,2,2,2,2,3,2,2,2,2,0,3,3,2,2,2,3,2,3,0,2,2,2,2,2	0,0,0,0,1,0,0,0,0,0,0,1,0,1,0,1,1,1,1,0,0,0,0,1,1,1,0,1,0,0,1,0,1,1,1,0,0,1,0,1,0,1,0,0,1,1,0,1,0,0	0,0,0,0,1,0,0,0,0,0,0,1,0,1,0,1,1,1,1,0,0,0,0,1,1,1,0,1,0,0,1,0,1,1,1,0,0,1,0,1,0,1,0,0,1,1,0,1,0,0	0,0,0,0,1,0,0,0,0,0,0,1,0,1,0,1,1,1,1,0,0,0,0,1,1,1,0,1,0,0,1,0,1,1,1,0,0,1,0,1,0,1,0,0,1,1,0,1,0,0	0,0,0,0,1,0,0,0,0,0,0,1,0,1,0,1,1,1,1,0,0,0,0,1,1,1,0,1,0,0,1,0,1,1,1,0,0,1,0,1,0,1,0,0,1,1,0,1,0,0
509900	2,2,2,2,2,2,2,2,2,2,2,2,2,2,2,2,2,2,2,2,2,2,2,2,2,2,2,2,2,2,2,2,2,2,2,2,2,2,2,2,2,2,2,2,2,2,2,2,2,2	2,2,2,2,2,2,2,2,2,2,2,2,2,2,2,2,2,2,2,2,2,2,2,2,2,2,2,2,2,2,2,2,2,2,2,2,2,2,2,2,2,2,2,2,2,2,2,2,2,2	3,3,3,3,3,3,3,3,3,3,3,3,3,3,3,3,3,3,3,3,3,3,3,3,3,3,3,3,3,3,3,3,3,3,3,3,3,3,3,3,3,3,3,3,3,3,3,3,3,3	3,3,3,3,3,3,3,3,3,3,3,3,3,3,3,3,3,3,3,3,3,3,3,3,3,3,3,3,3,3,3,3,3,3,3,3,3,3,3,3,3,3,3,3,3,3,3,3,3,3	1,1,0,1,0,1,1,1,1,0,0,0,0,0,1,0,1,0,0,1,0,1,1,1,0,0,1,1,0,0,0,1,1,0,1,0,1,1,1,1,0,1,1,1,1,0,1,0,0,1	1,1,0,1,0,1,1,1,1,0,0,0,0,0,1,0,1,0,0,1,0,1,1,1,0,0,1,1,0,0,0,1,1,0,1,0,1,1,1,1,0,1,1,1,1,0,1,0,0,1	1,1,0,1,0,1,1,1,1,0,0,0,0,0,1,0,1,0,0,1,0,1,1,1,0,0,1,1,0,0,0,1,1,0,1,0,1,1,1,1,0,1,1,1,1,0,1,0,0,1	1,1,0,1,0,1,1,1,1,0,0,0,0,0,1,0,1,0,0,1,0,1,1,1,0,0,1,1,0,0,0,1,1,0,1,0,1,1,1,1,0,1,1,1,1,0,1,0,0,1	1,1,0,1,0,1,1,1,1,0,0,0,0,0,1,0,1,0,0,1,0,1,1,1,0,0,1,1,0,0,0,1,1,0,1,0,1,1,1,1,0,1,1,1,1,0,1,0,0,1	1,1,0,1,0,1,1,1,1,0,0,0,0,0,1,0,1,0,0,1,0,1,1,1,0,0,1,1,0,0,0,1,1,0,1,0,1,1,1,1,0,1,1,1,1,0,1,0,0,1	3,3,3,3,3,3,3,3,3,3,3,3,3,3,3,3,3,3,3,3,3,3,3,3,3,3,3,3,3,3,3,3,3,3,3,3,3,3,3,3,3,3,3,3,3,3,3,3,3,3	3,3,3,3,3,3,3,3,3,3,3,3,3,3,3,3,3,3,3,3,3,3,3,3,3,3,3,3,3,3,3,3,3,3,3,3,3,3,3,3,3,3,3,3,3,3,3,3,3,3	2,2,2,2,2,2,2,2,2,2,2,2,2,2,2,2,2,2,2,2,2,2,2,2,2,2,2,2,2,2,2,2,2,2,2,2,2,2,2,2,2,2,2,2,2,2,2,2,2,2	2,2,2,2,2,2,2,2,2,2,2,2,2,2,2,2,2,2,2,2,2,2,2,2,2,2,2,2,2,2,2,2,2,2,2,2,2,2,2,2,2,2,2,2,2,2,2,2,2,2	2,2,2,2,2,2,2,2,2,2,2,2,2,2,2,2,2,2,2,2,2,2,2,2,2,2,2,2,2,2,2,2,2,2,2,2,2,2,2,2,2,2,2,2,2,2,2,2,2,2	3,3,3,3,3,3,3,3,3,3,3,3,3,3,3,3,3,3,3,3,3,3,3,3,3,3,3,3,3,3,3,3,3,3,3,3,3,3,3,3,3,3,3,3,3,3,3,3,3,3	3,3,3,3,3,3,3,3,3,3,3,3,3,3,3,3,3,3,3,3,3,3,3,3,3,3,3,3,3,3,3,3,3,3,3,3,3,3,3,3,3,3,3,3,3,3,3,3,3,3	1,1,0,1,0,1,1,1,1,0,0,0,0,0,1,0,1,0,0,1,0,1,1,1,0,0,1,1,0,0,0,1,1,0,1,0,1,1,1,1,0,1,1,1,1,0,1,0,0,1	1,1,0,1,0,1,1,1,1,0,0,0,0,0,1,0,1,0,0,1,0,1,1,1,0,0,1,1,0,0,0,1,1,0,1,0,1,1,1,1,0,1,1,1,1,0,1,0,0,1	2,2,2,2,2,2,2,2,2,2,2,2,2,2,2,2,2,2,2,2,2,2,2,2,2,2,2,2,2,2,2,2,2,2,2,2,2,2,2,2,2,2,2,2,2,2,2,2,2,2	3,3,3,3,3,3,3,3,3,3,3,3,3,3,3,3,3,3,3,3,3,3,3,3,3,3,3,3,3,3,3,3,3,3,3,3,3,3,3,3,3,3,3,3,3,3,3,3,3,3	3,3,2,1,3,1,1,3,3,0,1,3,1,2,2,3,2,3,3,0,2,1,3,3,3,3,0,0,1,3,3,2,1,3,1,3,2,0,0,3,0,1,1,3,1,1,0,0,0,0	1,1,0,1,0,1,1,1,1,0,0,0,0,0,1,0,1,0,0,1,0,1,1,1,0,0,1,1,0,0,0,1,1,0,1,0,1,1,1,1,0,1,1,1,1,0,1,0,0,1	1,1,0,1,0,1,1,1,1,0,0,0,0,0,1,0,1,0,0,1,0,1,1,1,0,0,1,1,0,0,0,1,1,0,1,0,1,1,1,1,0,1,1,1,1,0,1,0,0,1	1,1,0,1,0,1,1,1,1,0,0,0,0,0,1,0,1,0,0,1,0,1,1,1,0,0,1,1,0,0,0,1,1,0,1,0,1,1,1,1,0,1,1,1,1,0,1,0,0,1	1,1,0,1,0,1,1,1,1,0,0,0,0,0,1,0,1,0,0,1,0,1,1,1,0,0,1,1,0,0,0,1,1,0,1,0,1,1,1,1,0,1,1,1,1,0,1,0,0,1
510000	2,2,2,2,2,2,2,2,2,2,2,2,2,2,2,2,2,2,2,2,2,2,2,2,2,2,2,2,2,2,2,2,2,2,2,2,2,2,2,2,2,2,2,2,2,2,2,2,2,2	2,2,2,2,2,2,2,2,2,2,2,2,2,2,2,2,2,2,2,2,2,2,2,2,2,2,2,2,2,2,2,2,2,2,2,2,2,2,2,2,2,2,2,2,2,2,2,2,2,2	3,3,3,3,3,3,3,3,3,3,3,3,3,3,3,3,3,3,3,3,3,3,3,3,3,3,3,3,3,3,3,3,3,3,3,3,3,3,3,3,3,3,3,3,3,3,3,3,3,3	3,3,3,3,3,3,3,3,3,3,3,3,3,3,3,3,3,3,3,3,3,3,3,3,3,3,3,3,3,3,3,3,3,3,3,3,3,3,3,3,3,3,3,3,3,3,3,3,3,3	1,0,1,0,0,1,0,1,0,1,1,1,0,1,1,1,1,1,0,0,1,1,0,0,1,1,0,0,0,0,0,1,0,0,1,0,0,0,1,0,1,1,0,1,1,1,1,1,1,1	1,0,1,0,0,1,0,1,0,1,1,1,0,1,1,1,1,1,0,0,1,1,0,0,1,1,0,0,0,0,0,1,0,0,1,0,0,0,1,0,1,1,0,1,1,1,1,1,1,1	1,0,1,0,0,1,0,1,0,1,1,1,0,1,1,1,1,1,0,0,1,1,0,0,1,1,0,0,0,0,0,1,0,0,1,0,0,0,1,0,1,1,0,1,1,1,1,1,1,1	1,0,1,0,0,1,0,1,0,1,1,1,0,1,1,1,1,1,0,0,1,1,0,0,1,1,0,0,0,0,0,1,0,0,1,0,0,0,1,0,1,1,0,1,1,1,1,1,1,1	1,0,1,0,0,1,0,1,0,1,1,1,0,1,1,1,1,1,0,0,1,1,0,0,1,1,0,0,0,0,0,1,0,0,1,0,0,0,1,0,1,1,0,1,1,1,1,1,1,1	1,0,1,0,0,1,0,1,0,1,1,1,0,1,1,1,1,1,0,0,1,1,0,0,1,1,0,0,0,0,0,1,0,0,1,0,0,0,1,0,1,1,0,1,1,1,1,1,1,1	3,3,3,3,3,3,3,3,3,3,3,3,3,3,3,3,3,3,3,3,3,3,3,3,3,3,3,3,3,3,3,3,3,3,3,3,3,3,3,3,3,3,3,3,3,3,3,3,3,3	3,3,3,3,3,3,3,3,3,3,3,3,3,3,3,3,3,3,3,3,3,3,3,3,3,3,3,3,3,3,3,3,3,3,3,3,3,3,3,3,3,3,3,3,3,3,3,3,3,3	2,2,2,2,2,2,2,2,2,2,2,2,2,2,2,2,2,2,2,2,2,2,2,2,2,2,2,2,2,2,2,2,2,2,2,2,2,2,2,2,2,2,2,2,2,2,2,2,2,2	2,2,2,2,2,2,2,2,2,2,2,2,2,2,2,2,2,2,2,2,2,2,2,2,2,2,2,2,2,2,2,2,2,2,2,2,2,2,2,2,2,2,2,2,2,2,2,2,2,2	2,2,2,2,2,2,2,2,2,2,2,2,2,2,2,2,2,2,2,2,2,2,2,2,2,2,2,2,2,2,2,2,2,2,2,2,2,2,2,2,2,2,2,2,2,2,2,2,2,2	3,3,3,3,3,3,3,3,3,3,3,3,3,3,3,3,3,3,3,3,3,3,3,3,3,3,3,3,3,3,3,3,3,3,3,3,3,3,3,3,3,3,3,3,3,3,3,3,3,3	3,3,3,3,3,3,3,3,3,3,3,3,3,3,3,3,3,3,3,3,3,3,3,3,3,3,3,3,3,3,3,3,3,3,3,3,3,3,3,3,3,3,3,3,3,3,3,3,3,3	1,0,1,0,0,1,0,1,0,1,1,1,0,1,1,1,1,1,0,0,1,1,0,0,1,1,0,0,0,0,0,1,0,0,1,0,0,0,1,0,1,1,0,1,1,1,1,1,1,1	1,0,1,0,0,1,0,1,0,1,1,1,0,1,1,1,1,1,0,0,1,1,0,0,1,1,0,0,0,0,0,1,0,0,1,0,0,0,1,0,1,1,0,1,1,1,1,1,1,1	2,2,2,2,2,2,2,2,2,2,2,2,2,2,2,2,2,2,2,2,2,2,2,2,2,2,2,2,2,2,2,2,2,2,2,2,2,2,2,2,2,2,2,2,2,2,2,2,2,2	3,3,3,3,3,3,3,3,3,3,3,3,3,3,3,3,3,3,3,3,3,3,3,3,3,3,3,3,3,3,3,3,3,3,3,3,3,3,3,3,3,3,3,3,3,3,3,3,3,3	2,2,2,0,0,0,0,1,0,3,2,1,0,1,2,3,1,1,2,1,0,3,2,2,1,1,1,0,0,3,2,3,3,3,2,0,0,1,1,3,0,1,2,3,1,0,1,3,1,2	1,0,1,0,0,1,0,1,0,1,1,1,0,1,1,1,1,1,0,0,1,1,0,0,1,1,0,0,0,0,0,1,0,0,1,0,0,0,1,0,1,1,0,1,1,1,1,1,1,1	1,0,1,0,0,1,0,1,0,1,1,1,0,1,1,1,1,1,0,0,1,1,0,0,1,1,0,0,0,0,0,1,0,0,1,0,0,0,1,0,1,1,0,1,1,1,1,1,1,1	1,0,1,0,0,1,0,1,0,1,1,1,0,1,1,1,1,1,0,0,1,1,0,0,1,1,0,0,0,0,0,1,0,0,1,0,0,0,1,0,1,1,0,1,1,1,1,1,1,1	1,0,1,0,0,1,0,1,0,1,1,1,0,1,1,1,1,1,0,0,1,1,0,0,1,1,0,0,0,0,0,1,0,0,1,0,0,0,1,0,1,1,0,1,1,1,1,1,1,1
510100	2,2,2,2,2,2,2,2,2,2,2,2,2,2,2,2,2,2,2,2,2,2,2,2,2,2,2,2,2,2,2,2,2,2,2,2,2,2,2,2,2,2,2,2,2,2,2,2,2,2	2,2,2,2,2,2,2,2,2,2,2,2,2,2,2,2,2,2,2,2,2,2,2,2,2,2,2,2,2,2,2,2,2,2,2,2,2,2,2,2,2,2,2,2,2,2,2,2,2,2	3,3,3,3,3,3,3,3,3,3,3,3,3,3,3,3,3,3,3,3,3,3,3,3,3,3,3,3,3,3,3,3,3,3,3,3,3,3,3,3,3,3,3,3,3,3,3,3,3,3	3,3,3,3,3,3,3,3,3,3,3,3,3,3,3,3,3,3,3,3,3,3,3,3,3,3,3,3,3,3,3,3,3,3,3,3,3,3,3,3,3,3,3,3,3,3,3,3,3,3	1,0,0,1,1,0,1,0,1,1,0,0,0,0,0,0,0,0,0,1,1,1,0,1,0,0,0,1,1,0,0,1,0,0,1,0,1,1,0,1,0,1,1,1,1,1,0,1,0,0	1,0,0,1,1,0,1,0,1,1,0,0,0,0,0,0,0,0,0,1,1,1,0,1,0,0,0,1,1,0,0,1,0,0,1,0,1,1,0,1,0,1,1,1,1,1,0,1,0,0	1,0,0,1,1,0,1,0,1,1,0,0,0,0,0,0,0,0,0,1,1,1,0,1,0,0,0,1,1,0,0,1,0,0,1,0,1,1,0,1,0,1,1,1,1,1,0,1,0,0	1,0,0,1,1,0,1,0,1,1,0,0,0,0,0,0,0,0,0,1,1,1,0,1,0,0,0,1,1,0,0,1,0,0,1,0,1,1,0,1,0,1,1,1,1,1,0,1,0,0	1,0,0,1,1,0,1,0,1,1,0,0,0,0,0,0,0,0,0,1,1,1,0,1,0,0,0,1,1,0,0,1,0,0,1,0,1,1,0,1,0,1,1,1,1,1,0,1,0,0	1,0,0,1,1,0,1,0,1,1,0,0,0,0,0,0,0,0,0,1,1,1,0,1,0,0,0,1,1,0,0,1,0,0,1,0,1,1,0,1,0,1,1,1,1,1,0,1,0,0	3,3,3,3,3,3,3,3,3,3,3,3,3,3,3,3,3,3,3,3,3,3,3,3,3,3,3,3,3,3,3,3,3,3,3,3,3,3,3,3,3,3,3,3,3,3,3,3,3,3	3,3,3,3,3,3,3,3,3,3,3,3,3,3,3,3,3,3,3,3,3,3,3,3,3,3,3,3,3,3,3,3,3,3,3,3,3,3,3,3,3,3,3,3,3,3,3,3,3,3	2,2,2,2,2,2,2,2,2,2,2,2,2,2,2,2,2,2,2,2,2,2,2,2,2,2,2,2,2,2,2,2,2,2,2,2,2,2,2,2,2,2,2,2,2,2,2,2,2,2	2,2,2,2,2,2,2,2,2,2,2,2,2,2,2,2,2,2,2,2,2,2,2,2,2,2,2,2,2,2,2,2,2,2,2,2,2,2,2,2,2,2,2,2,2,2,2,2,2,2	2,2,2,2,2,2,2,2,2,2,2,2,2,2,2,2,2,2,2,2,2,2,2,2,2,2,2,2,2,2,2,2,2,2,2,2,2,2,2,2,2,2,2,2,2,2,2,2,2,2	3,3,3,3,3,3,3,3,3,3,3,3,3,3,3,3,3,3,3,3,3,3,3,3,3,3,3,3,3,3,3,3,3,3,3,3,3,3,3,3,3,3,3,3,3,3,3,3,3,3	3,3,3,3,3,3,3,3,3,3,3,3,3,3,3,3,3,3,3,3,3,3,3,3,3,3,3,3,3,3,3,3,3,3,3,3,3,3,3,3,3,3,3,3,3,3,3,3,3,3	1,0,0,1,1,0,1,0,1,1,0,0,0,0,0,0,0,0,0,1,1,1,0,1,0,0,0,1,1,0,0,1,0,0,1,0,1,1,0,1,0,1,1,1,1,1,0,1,0,0	1,0,0,1,1,0,1,0,1,1,0,0,0,0,0,0,0,0,0,1,1,1,0,1,0,0,0,1,1,0,0,1,0,0,1,0,1,1,0,1,0,1,1,1,1,1,0,1,0,0	2,2,2,2,2,2,2,2,2,2,2,2,2,2,2,2,2,2,2,2,2,2,2,2,2,2,2,2,2,2,2,2,2,2,2,2,2,2,2,2,2,2,2,2,2,2,2,2,2,2	3,3,3,3,3,3,3,3,3,3,3,3,3,3,3,3,3,3,3,3,3,3,3,3,3,3,3,3,3,3,3,3,3,3,3,3,3,3,3,3,3,3,3,3,3,3,3,3,3,3	1,0,0,1,3,0,1,0,1,1,0,0,0,0,0,0,0,0,0,1,3,1,0,1,0,0,2,1,1,0,0,1,0,0,3,0,1,1,0,1,0,1,1,1,1,1,0,3,0,0	1,0,0,1,1,0,1,0,1,1,0,0,0,0,0,0,0,0,0,1,1,1,0,1,0,0,0,1,1,0,0,1,0,0,1,0,1,1,0,1,0,1,1,1,1,1,0,1,0,0	1,0,0,1,1,0,1,0,1,1,0,0,0,0,0,0,0,0,0,1,1,1,0,1,0,0,0,1,1,0,0,1,0,0,1,0,1,1,0,1,0,1,1,1,1,1,0,1,0,0	1,0,0,1,1,0,1,0,1,1,0,0,0,0,0,0,0,0,0,1,1,1,0,1,0,0,0,1,1,0,0,1,0,0,1,0,1,1,0,1,0,1,1,1,1,1,0,1,0,0	1,0,0,1,1,0,1,0,1,1,0,0,0,0,0,0,0,0,0,1,1,1,0,1,0,0,0,1,1,0,0,1,0,0,1,0,1,1,0,1,0,1,1,1,1,1,0,1,0,0
510200	2,2,2,2,2,2,2,2,2,2,2,2,2,2,2,2,2,2,2,2,2,2,2,2,2,2,2,2,2,2,2,2,2,2,2,2,2,2,2,2,2,2,2,2,2,2,2,2,2,2	2,2,2,2,2,2,2,2,2,2,2,2,2,2,2,2,2,2,2,2,2,2,2,2,2,2,2,2,2,2,2,2,2,2,2,2,2,2,2,2,2,2,2,2,2,2,2,2,2,2	3,3,3,3,3,3,3,3,3,3,3,3,3,3,3,3,3,3,3,3,3,3,3,3,3,3,3,3,3,3,3,3,3,3,3,3,3,3,3,3,3,3,3,3,3,3,3,3,3,3	3,3,3,3,3,3,3,3,3,3,3,3,3,3,3,3,3,3,3,3,3,3,3,3,3,3,3,3,3,3,3,3,3,3,3,3,3,3,3,3,3,3,3,3,3,3,3,3,3,3	1,0,0,1,0,1,0,1,1,0,1,0,1,1,1,1,1,1,1,1,0,1,0,0,1,0,0,1,1,0,1,1,0,1,1,1,0,1,1,1,1,0,0,0,1,1,0,1,1,1	1,0,0,1,0,1,0,1,1,0,1,0,1,1,1,1,1,1,1,1,0,1,0,0,1,0,0,1,1,0,1,1,0,1,1,1,0,1,1,1,1,0,0,0,1,1,0,1,1,1	1,0,0,1,0,1,0,1,1,0,1,0,1,1,1,1,1,1,1,1,0,1,0,0,1,0,0,1,1,0,1,1,0,1,1,1,0,1,1,1,1,0,0,0,1,1,0,1,1,1	1,0,0,1,0,1,0,1,1,0,1,0,1,1,1,1,1,1,1,1,0,1,0,0,1,0,0,1,1,0,1,1,0,1,1,1,0,1,1,1,1,0,0,0,1,1,0,1,1,1	1,0,0,1,0,1,0,1,1,0,1,0,1,1,1,1,1,1,1,1,0,1,0,0,1,0,0,1,1,0,1,1,0,1,1,1,0,1,1,1,1,0,0,0,1,1,0,1,1,1	1,0,0,1,0,1,0,1,1,0,1,0,1,1,1,1,1,1,1,1,0,1,0,0,1,0,0,1,1,0,1,1,0,1,1,1,0,1,1,1,1,0,0,0,1,1,0,1,1,1	3,3,3,3,3,3,3,3,3,3,3,3,3,3,3,3,3,3,3,3,3,3,3,3,3,3,3,3,3,3,3,3,3,3,3,3,3,3,3,3,3,3,3,3,3,3,3,3,3,3	3,3,3,3,3,3,3,3,3,3,3,3,3,3,3,3,3,3,3,3,3,3,3,3,3,3,3,3,3,3,3,3,3,3,3,3,3,3,3,3,3,3,3,3,3,3,3,3,3,3	2,2,2,2,2,2,2,2,2,2,2,2,2,2,2,2,2,2,2,2,2,2,2,2,2,2,2,2,2,2,2,2,2,2,2,2,2,2,2,2,2,2,2,2,2,2,2,2,2,2	2,2,2,2,2,2,2,2,2,2,2,2,2,2,2,2,2,2,2,2,2,2,2,2,2,2,2,2,2,2,2,2,2,2,2,2,2,2,2,2,2,2,2,2,2,2,2,2,2,2	2,2,2,2,2,2,2,2,2,2,2,2,2,2,2,2,2,2,2,2,2,2,2,2,2,2,2,2,2,2,2,2,2,2,2,2,2,2,2,2,2,2,2,2,2,2,2,2,2,2	3,3,3,3,3,3,3,3,3,3,3,3,3,3,3,3,3,3,3,3,3,3,3,3,3,3,3,3,3,3,3,3,3,3,3,3,3,3,3,3,3,3,3,3,3,3,3,3,3,3	3,3,3,3,3,3,3,3,3,3,3,3,3,3,3,3,3,3,3,3,3,3,3,3,3,3,3,3,3,3,3,3,3,3,3,3,3,3,3,3,3,3,3,3,3,3,3,3,3,3	1,0,0,1,0,1,0,1,1,0,1,0,1,1,1,1,1,1,1,1,0,1,0,0,1,0,0,1,1,0,1,1,0,1,1,1,0,1,1,1,1,0,0,0,1,1,0,1,1,1	1,0,0,1,0,1,0,1,1,0,1,0,1,1,1,1,1,1,1,1,0,1,0,0,1,0,0,1,1,0,1,1,0,1,1,1,0,1,1,1,1,0,0,0,1,1,0,1,1,1	2,2,2,2,2,2,2,2,2,2,2,2,2,2,2,2,2,2,2,2,2,2,2,2,2,2,2,2,2,2,2,2,2,2,2,2,2,2,2,2,2,2,2,2,2,2,2,2,2,2	3,3,3,3,3,3,3,3,3,3,3,3,3,3,3,3,3,3,3,3,3,3,3,3,3,3,3,3,3,3,3,3,3,3,3,3,3,3,3,3,3,3,3,3,3,3,3,3,3,3	1,2,0,3,2,1,2,1,1,2,3,0,1,2,3,1,1,3,2,1,0,3,0,0,1,3,0,1,1,2,1,1,0,3,1,1,0,1,2,2,1,0,0,0,1,1,0,1,0,3	1,0,0,1,0,1,0,1,1,0,1,0,1,1,1,1,1,1,1,1,0,1,0,0,1,0,0,1,1,0,1,1,0,1,1,1,0,1,1,1,1,0,0,0,1,1,0,1,1,1	1,0,0,1,0,1,0,1,1,0,1,0,1,1,1,1,1,1,1,1,0,1,0,0,1,0,0,1,1,0,1,1,0,1,1,1,0,1,1,1,1,0,0,0,1,1,0,1,1,1	1,0,0,1,0,1,0,1,1,0,1,0,1,1,1,1,1,1,1,1,0,1,0,0,1,0,0,1,1,0,1,1,0,1,1,1,0,1,1,1,1,0,0,0,1,1,0,1,1,1	1,0,0,1,0,1,0,1,1,0,1,0,1,1,1,1,1,1,1,1,0,1,0,0,1,0,0,1,1,0,1,1,0,1,1,1,0,1,1,1,1,0,0,0,1,1,0,1,1,1
510300	2,2,2,2,2,2,2,2,2,2,2,2,2,2,2,2,2,2,2,2,2,2,2,2,2,2,2,2,2,2,2,2,2,2,2,2,2,2,2,2,2,2,2,2,2,2,2,2,2,2	2,2,2,2,2,2,2,2,2,2,2,2,2,2,2,2,2,2,2,2,2,2,2,2,2,2,2,2,2,2,2,2,2,2,2,2,2,2,2,2,2,2,2,2,2,2,2,2,2,2	3,3,3,3,3,3,3,3,3,3,3,3,3,3,3,3,3,3,3,3,3,3,3,3,3,3,3,3,3,3,3,3,3,3,3,3,3,3,3,3,3,3,3,3,3,3,3,3,3,3	3,3,3,3,3,3,3,3,3,3,3,3,3,3,3,3,3,3,3,3,3,3,3,3,3,3,3,3,3,3,3,3,3,3,3,3,3,3,3,3,3,3,3,3,3,3,3,3,3,3	0,1,1,1,1,1,0,1,1,1,1,0,0,1,1,0,0,1,0,0,1,1,0,0,1,1,0,1,1,0,0,1,1,1,0,1,1,1,0,1,1,0,0,1,0,0,0,0,0,0	0,1,1,1,1,1,0,1,1,1,1,0,0,1,1,0,0,1,0,0,1,1,0,0,1,1,0,1,1,0,0,1,1,1,0,1,1,1,0,1,1,0,0,1,0,0,0,0,0,0	0,1,1,1,1,1,0,1,1,1,1,0,0,1,1,0,0,1,0,0,1,1,0,0,1,1,0,1,1,0,0,1,1,1,0,1,1,1,0,1,1,0,0,1,0,0,0,0,0,0	0,1,1,1,1,1,0,1,1,1,1,0,0,1,1,0,0,1,0,0,1,1,0,0,1,1,0,1,1,0,0,1,1,1,0,1,1,1,0,1,1,0,0,1,0,0,0,0,0,0	0,1,1,1,1,1,0,1,1,1,1,0,0,1,1,0,0,1,0,0,1,1,0,0,1,1,0,1,1,0,0,1,1,1,0,1,1,1,0,1,1,0,0,1,0,0,0,0,0,0	0,1,1,1,1,1,0,1,1,1,1,0,0,1,1,0,0,1,0,0,1,1,0,0,1,1,0,1,1,0,0,1,1,1,0,1,1,1,0,1,1,0,0,1,0,0,0,0,0,0	3,3,3,3,3,3,3,3,3,3,3,3,3,3,3,3,3,3,3,3,3,3,3,3,3,3,3,3,3,3,3,3,3,3,3,3,3,3,3,3,3,3,3,3,3,3,3,3,3,3	3,3,3,3,3,3,3,3,3,3,3,3,3,3,3,3,3,3,3,3,3,3,3,3,3,3,3,3,3,3,3,3,3,3,3,3,3,3,3,3,3,3,3,3,3,3,3,3,3,3	2,2,2,2,2,2,2,2,2,2,2,2,2,2,2,2,2,2,2,2,2,2,2,2,2,2,2,2,2,2,2,2,2,2,2,2,2,2,2,2,2,2,2,2,2,2,2,2,2,2	2,2,2,2,2,2,2,2,2,2,2,2,2,2,2,2,2,2,2,2,2,2,2,2,2,2,2,2,2,2,2,2,2,2,2,2,2,2,2,2,2,2,2,2,2,2,2,2,2,2	2,2,2,2,2,2,2,2,2,2,2,2,2,2,2,2,2,2,2,2,2,2,2,2,2,2,2,2,2,2,2,2,2,2,2,2,2,2,2,2,2,2,2,2,2,2,2,2,2,2	3,3,3,3,3,3,3,3,3,3,3,3,3,3,3,3,3,3,3,3,3,3,3,3,3,3,3,3,3,3,3,3,3,3,3,3,3,3,3,3,3,3,3,3,3,3,3,3,3,3	3,3,3,3,3,3,3,3,3,3,3,3,3,3,3,3,3,3,3,3,3,3,3,3,3,3,3,3,3,3,3,3,3,3,3,3,3,3,3,3,3,3,3,3,3,3,3,3,3,3	0,1,1,1,1,1,0,1,1,1,1,0,0,1,1,0,0,1,0,0,1,1,0,0,1,1,0,1,1,0,0,1,1,1,0,1,1,1,0,1,1,0,0,1,0,0,0,0,0,0	0,1,1,1,1,1,0,1,1,1,1,0,0,1,1,0,0,1,0,0,1,1,0,0,1,1,0,1,1,0,0,1,1,1,0,1,1,1,0,1,1,0,0,1,0,0,0,0,0,0	2,2,2,2,2,2,2,2,2,2,2,2,2,2,2,2,2,2,2,2,2,2,2,2,2,2,2,2,2,2,2,2,2,2,2,2,2,2,2,2,2,2,2,2,2,2,2,2,2,2	3,3,3,3,3,3,3,3,3,3,3,3,3,3,3,3,3,3,3,3,3,3,3,3,3,3,3,3,3,3,3,3,3,3,3,3,3,3,3,3,3,3,3,3,3,3,3,3,3,3	0,0,3,0,1,3,3,3,2,3,3,2,2,3,1,0,2,3,0,3,2,3,3,2,0,0,0,1,2,3,2,2,1,2,2,3,1,2,0,2,0,1,0,0,1,2,0,2,0,0	0,1,1,1,1,1,0,1,1,1,1,0,0,1,1,0,0,3,0,0,1,1,0,0,1,1,0,1,1,0,0,1,1,1,0,1,1,1,0,1,1,0,0,1,0,0,0,0,0,0	0,1,1,1,1,1,0,1,1,1,1,0,0,1,1,0,0,1,0,0,1,1,0,0,1,1,0,1,1,0,0,1,1,1,0,1,1,1,0,1,1,0,0,1,0,0,0,0,0,0	0,1,1,1,1,1,0,1,1,1,1,0,0,1,1,0,0,1,0,0,1,1,0,0,1,1,0,1,1,0,0,1,1,1,0,1,1,1,0,1,1,0,0,1,0,0,0,0,0,0	0,1,1,1,1,1,0,1,1,1,1,0,0,1,1,0,0,1,0,0,1,1,0,0,1,1,0,1,1,0,0,1,1,1,0,1,1,1,0,1,1,0,0,1,0,0,0,0,0,0
510400	2,2,2,2,2,2,2,2,2,2,2,2,2,2,2,2,2,2,2,2,2,2,2,2,2,2,2,2,2,2,2,2,2,2,2,2,2,2,2,2,2,2,2,2,2,2,2,2,2,2	2,2,2,2,2,2,2,2,2,2,2,2,2,2,2,2,2,2,2,2,2,2,2,2,2,2,2,2,2,2,2,2,2,2,2,2,2,2,2,2,2,2,2,2,2,2,2,2,2,2	3,3,3,3,3,3,3,3,3,3,3,3,3,3,3,3,3,3,3,3,3,3,3,3,3,3,3,3,3,3,3,3,3,3,3,3,3,3,3,3,3,3,3,3,3,3,3,3,3,3	3,3,3,3,3,3,3,3,3,3,3,3,3,3,3,3,3,3,3,3,3,3,3,3,3,3,3,3,3,3,3,3,3,3,3,3,3,3,3,3,3,3,3,3,3,3,3,3,3,3	0,1,0,1,1,0,0,0,0,1,1,1,1,0,1,1,0,1,1,0,0,1,0,1,1,1,1,0,0,0,0,1,0,1,1,1,1,0,0,0,0,0,0,1,0,0,1,0,1,1	0,1,0,1,1,0,0,0,0,1,1,1,1,0,1,1,0,1,1,0,0,1,0,1,1,1,1,0,0,0,0,1,0,1,1,1,1,0,0,0,0,0,0,1,0,0,1,0,1,1	0,1,0,1,1,0,0,0,0,1,1,1,1,0,1,1,0,1,1,0,0,1,0,1,1,1,1,0,0,0,0,1,0,1,1,1,1,0,0,0,0,0,0,1,0,0,1,0,1,1	0,1,0,1,1,0,0,0,0,1,1,1,1,0,1,1,0,1,1,0,0,1,0,1,1,1,1,0,0,0,0,1,0,1,1,1,1,0,0,0,0,0,0,1,0,0,1,0,1,1	0,1,0,1,1,0,0,0,0,1,1,1,1,0,1,1,0,1,1,0,0,1,0,1,1,1,1,0,0,0,0,1,0,1,1,1,1,0,0,0,0,0,0,1,0,0,1,0,1,1	0,1,0,1,1,0,0,0,0,1,1,1,1,0,1,1,0,1,1,0,0,1,0,1,1,1,1,0,0,0,0,1,0,1,1,1,1,0,0,0,0,0,0,1,0,0,1,0,1,1	3,3,3,3,3,3,3,3,3,3,3,3,3,3,3,3,3,3,3,3,3,3,3,3,3,3,3,3,3,3,3,3,3,3,3,3,3,3,3,3,3,3,3,3,3,3,3,3,3,3	3,3,3,3,3,3,3,3,3,3,3,3,3,3,3,3,3,3,3,3,3,3,3,3,3,3,3,3,3,3,3,3,3,3,3,3,3,3,3,3,3,3,3,3,3,3,3,3,3,3	2,2,2,2,2,2,2,2,2,2,2,2,2,2,2,2,2,2,2,2,2,2,2,2,2,2,2,2,2,2,2,2,2,2,2,2,2,2,2,2,2,2,2,2,2,2,2,2,2,2	2,2,2,2,2,2,2,2,2,2,2,2,2,2,2,2,2,2,2,2,2,2,2,2,2,2,2,2,2,2,2,2,2,2,2,2,2,2,2,2,2,2,2,2,2,2,2,2,2,2	2,2,2,2,2,2,2,2,2,2,2,2,2,2,2,2,2,2,2,2,2,2,2,2,2,2,2,2,2,2,2,2,2,2,2,2,2,2,2,2,2,2,2,2,2,2,2,2,2,2	3,3,3,3,3,3,3,3,3,3,3,3,3,3,3,3,3,3,3,3,3,3,3,3,3,3,3,3,3,3,3,3,3,3,3,3,3,3,3,3,3,3,3,3,3,3,3,3,3,3	3,3,3,3,3,3,3,3,3,3,3,3,3,3,3,3,3,3,3,3,3,3,3,3,3,3,3,3,3,3,3,3,3,3,3,3,3,3,3,3,3,3,3,3,3,3,3,3,3,3	0,1,0,1,1,0,0,0,0,1,1,1,1,0,1,1,0,1,1,0,0,1,0,1,1,1,1,0,0,0,0,1,0,1,1,1,1,0,0,0,0,0,0,1,0,0,1,0,1,1	0,1,0,1,1,0,0,0,0,1,1,1,1,0,1,1,0,1,1,0,0,1,0,1,1,1,1,0,0,0,0,1,0,1,1,1,1,0,0,0,0,0,0,1,0,0,1,0,1,1	2,2,2,2,2,2,2,2,2,2,2,2,2,2,2,2,2,2,2,2,2,2,2,2,2,2,2,2,2,2,2,2,2,2,2,2,2,2,2,2,2,2,2,2,2,2,2,2,2,2	3,3,3,3,3,3,3,3,3,3,3,3,3,3,3,3,3,3,3,3,3,3,3,3,3,3,3,3,3,3,3,3,3,3,3,3,3,3,3,3,3,3,3,3,3,3,3,3,3,3	2,0,3,3,3,1,0,0,0,3,3,0,1,3,0,0,0,2,3,1,0,2,3,1,2,1,3,2,1,2,3,0,0,2,1,2,0,0,3,3,0,0,3,1,3,1,3,3,1,0	0,1,0,1,1,0,0,0,0,1,1,1,1,0,1,1,0,1,1,0,0,1,0,1,1,1,1,0,0,0,0,1,0,1,1,1,1,0,0,0,0,0,0,1,0,0,1,0,1,1	0,1,0,1,1,0,0,0,0,1,1,1,1,0,1,1,0,1,1,0,0,1,0,1,1,1,1,0,0,0,0,1,0,1,1,1,1,0,0,0,0,0,0,1,0,0,1,0,1,1	0,1,0,1,1,0,0,0,0,1,1,1,1,0,1,1,0,1,1,0,0,1,0,1,1,1,1,0,0,0,0,1,0,1,1,1,1,0,0,0,0,0,0,1,0,0,1,0,1,1	0,1,0,1,1,0,0,0,0,1,1,1,1,0,1,1,0,1,1,0,0,1,0,1,1,1,1,0,0,0,0,1,0,1,1,1,1,0,0,0,0,0,0,1,0,0,1,0,1,1
510500	2,2,2,2,2,2,2,2,2,2,2,2,2,2,2,2,2,2,2,2,2,2,2,2,2,2,2,2,2,2,2,2,2,2,2,2,2,2,2,2,2,2,2,2,2,2,2,2,2,2	2,2,2,2,2,2,2,2,2,2,2,2,2,2,2,2,2,2,2,2,2,2,2,2,2,2,2,2,2,2,2,2,2,2,2,2,2,2,2,2,2,2,2,2,2,2,2,2,2,2	3,3,3,3,3,3,3,3,3,3,3,3,3,3,3,3,3,3,3,3,3,3,3,3,3,3,3,3,3,3,3,3,3,3,3,3,3,3,3,3,3,3,3,3,3,3,3,3,3,3	3,3,3,3,3,3,3,3,3,3,3,3,3,3,3,3,3,3,3,3,3,3,3,3,3,3,3,3,3,3,3,3,3,3,3,3,3,3,3,3,3,3,3,3,3,3,3,3,3,3	1,1,1,1,1,1,0,1,0,1,0,1,1,0,0,0,0,1,1,1,0,0,1,1,1,1,0,0,0,1,0,1,0,0,0,1,0,0,0,0,0,0,1,1,0,1,1,1,0,1	1,1,1,1,1,1,0,1,0,1,0,1,1,0,0,0,0,1,1,1,0,0,1,1,1,1,0,0,0,1,0,1,0,0,0,1,0,0,0,0,0,0,1,1,0,1,1,1,0,1	1,1,1,1,1,1,0,1,0,1,0,1,1,0,0,0,0,1,1,1,0,0,1,1,1,1,0,0,0,1,0,1,0,0,0,1,0,0,0,0,0,0,1,1,0,1,1,1,0,1	1,1,1,1,1,1,0,1,0,1,0,1,1,0,0,0,0,1,1,1,0,0,1,1,1,1,0,0,0,1,0,1,0,0,0,1,0,0,0,0,0,0,1,1,0,1,1,1,0,1	1,1,1,1,1,1,0,1,0,1,0,1,1,0,0,0,0,1,1,1,0,0,1,1,1,1,0,0,0,1,0,1,0,0,0,1,0,0,0,0,0,0,1,1,0,1,1,1,0,1	1,1,1,1,1,1,0,1,0,1,0,1,1,0,0,0,0,1,1,1,0,0,1,1,1,1,0,0,0,1,0,1,0,0,0,1,0,0,0,0,0,0,1,1,0,1,1,1,0,1	3,3,3,3,3,3,3,3,3,3,3,3,3,3,3,3,3,3,3,3,3,3,3,3,3,3,3,3,3,3,3,3,3,3,3,3,3,3,3,3,3,3,3,3,3,3,3,3,3,3	3,3,3,3,3,3,3,3,3,3,3,3,3,3,3,3,3,3,3,3,3,3,3,3,3,3,3,3,3,3,3,3,3,3,3,3,3,3,3,3,3,3,3,3,3,3,3,3,3,3	2,2,2,2,2,2,2,2,2,2,2,2,2,2,2,2,2,2,2,2,2,2,2,2,2,2,2,2,2,2,2,2,2,2,2,2,2,2,2,2,2,2,2,2,2,2,2,2,2,2	2,2,2,2,2,2,2,2,2,2,2,2,2,2,2,2,2,2,2,2,2,2,2,2,2,2,2,2,2,2,2,2,2,2,2,2,2,2,2,2,2,2,2,2,2,2,2,2,2,2	2,2,2,2,2,2,2,2,2,2,2,2,2,2,2,2,2,2,2,2,2,2,2,2,2,2,2,2,2,2,2,2,2,2,2,2,2,2,2,2,2,2,2,2,2,2,2,2,2,2	3,3,3,3,3,3,3,3,3,3,3,3,3,3,3,3,3,3,3,3,3,3,3,3,3,3,3,3,3,3,3,3,3,3,3,3,3,3,3,3,3,3,3,3,3,3,3,3,3,3	3,3,3,3,3,3,3,3,3,3,3,3,3,3,3,3,3,3,3,3,3,3,3,3,3,3,3,3,3,3,3,3,3,3,3,3,3,3,3,3,3,3,3,3,3,3,3,3,3,3	1,1,1,1,1,1,0,1,0,1,0,1,1,0,0,0,0,1,1,1,0,0,1,1,1,1,0,0,0,1,0,1,0,0,0,1,0,0,0,0,0,0,1,1,0,1,1,1,0,1	1,1,1,1,1,1,0,1,0,1,0,1,1,0,0,0,0,1,1,1,0,0,1,1,1,1,0,0,0,1,0,1,0,0,0,1,0,0,0,0,0,0,1,1,0,1,1,1,0,1	2,2,2,2,2,2,2,2,2,2,2,2,2,2,2,2,2,2,2,2,2,2,2,2,2,2,2,2,2,2,2,2,2,2,2,2,2,2,2,2,2,2,2,2,2,2,2,2,2,2	3,3,3,3,3,3,3,3,3,3,3,3,3,3,3,3,3,3,3,3,3,3,3,3,3,3,3,3,3,3,3,3,3,3,3,3,3,3,3,3,3,3,3,3,3,3,3,3,3,3	2,1,2,2,1,1,1,2,0,1,3,1,3,3,3,0,0,3,1,3,2,0,1,1,2,1,3,2,0,1,2,3,0,0,2,0,2,2,2,2,3,1,3,0,1,1,3,3,0,1	1,1,1,1,1,1,0,1,0,1,0,1,1,0,0,0,0,1,1,1,0,0,1,1,1,1,0,0,0,1,0,1,0,0,0,1,0,0,0,0,0,0,1,1,0,1,1,1,0,1	1,1,1,1,1,1,0,1,0,1,0,1,1,0,0,0,0,1,1,1,0,0,1,1,1,1,0,0,0,1,0,1,0,0,0,1,0,0,0,0,0,0,1,1,0,1,1,1,0,1	1,1,1,1,1,1,0,1,0,1,0,1,1,0,0,0,0,1,1,1,0,0,1,1,1,1,0,0,0,1,0,1,0,0,0,1,0,0,0,0,0,0,1,1,0,1,1,1,0,1	1,1,1,1,1,1,0,1,0,1,0,1,1,0,0,0,0,1,1,1,0,0,1,1,1,1,0,0,0,1,0,1,0,0,0,1,0,0,0,0,0,0,1,1,0,1,1,1,0,1
510600	2,2,2,2,2,2,2,2,2,2,2,2,2,2,2,2,2,2,2,2,2,2,2,2,2,2,2,2,2,2,2,2,2,2,2,2,2,2,2,2,2,2,2,2,2,2,2,2,2,2	2,2,2,2,2,2,2,2,2,2,2,2,2,2,2,2,2,2,2,2,2,2,2,2,2,2,2,2,2,2,2,2,2,2,2,2,2,2,2,2,2,2,2,2,2,2,2,2,2,2	3,3,3,3,3,3,3,3,3,3,3,3,3,3,3,3,3,3,3,3,3,3,3,3,3,3,3,3,3,3,3,3,3,3,3,3,3,3,3,3,3,3,3,3,3,3,3,3,3,3	3,3,3,3,3,3,3,3,3,3,3,3,3,3,3,3,3,3,3,3,3,3,3,3,3,3,3,3,3,3,3,3,3,3,3,3,3,3,3,3,3,3,3,3,3,3,3,3,3,3	0,1,1,1,0,0,0,0,0,1,0,0,1,1,1,0,1,0,1,1,0,1,0,0,1,1,1,0,0,1,0,1,1,1,1,0,0,0,1,1,1,0,1,1,1,1,0,1,1,1	0,1,1,1,0,0,0,0,0,1,0,0,1,1,1,0,1,0,1,1,0,1,0,0,1,1,1,0,0,1,0,1,1,1,1,0,0,0,1,1,1,0,1,1,1,1,0,1,1,1	0,1,1,1,0,0,0,0,0,1,0,0,1,1,1,0,1,0,1,1,0,1,0,0,1,1,1,0,0,1,0,1,1,1,1,0,0,0,1,1,1,0,1,1,1,1,0,1,1,1	0,1,1,1,0,0,0,0,0,1,0,0,1,1,1,0,1,0,1,1,0,1,0,0,1,1,1,0,0,1,0,1,1,1,1,0,0,0,1,1,1,0,1,1,1,1,0,1,1,1	0,1,1,1,0,0,0,0,0,1,0,0,1,1,1,0,1,0,1,1,0,1,0,0,1,1,1,0,0,1,0,1,1,1,1,0,0,0,1,1,1,0,1,1,1,1,0,1,1,1	0,1,1,1,0,0,0,0,0,1,0,0,1,1,1,0,1,0,1,1,0,1,0,0,1,1,1,0,0,1,0,1,1,1,1,0,0,0,1,1,1,0,1,1,1,1,0,1,1,1	3,3,3,3,3,3,3,3,3,3,3,3,3,3,3,3,3,3,3,3,3,3,3,3,3,3,3,3,3,3,3,3,3,3,3,3,3,3,3,3,3,3,3,3,3,3,3,3,3,3	3,3,3,3,3,3,3,3,3,3,3,3,3,3,3,3,3,3,3,3,3,3,3,3,3,3,3,3,3,3,3,3,3,3,3,3,3,3,3,3,3,3,3,3,3,3,3,3,3,3	2,2,2,2,2,2,2,2,2,2,2,2,2,2,2,2,2,2,2,2,2,2,2,2,2,2,2,2,2,2,2,2,2,2,2,2,2,2,2,2,2,2,2,2,2,2,2,2,2,2	2,2,2,2,2,2,2,2,2,2,2,2,2,2,2,2,2,2,2,2,2,2,2,2,2,2,2,2,2,2,2,2,2,2,2,2,2,2,2,2,2,2,2,2,2,2,2,2,2,2	2,2,2,2,2,2,2,2,2,2,2,2,2,2,2,2,2,2,2,2,2,2,2,2,2,2,2,2,2,2,2,2,2,2,2,2,2,2,2,2,2,2,2,2,2,2,2,2,2,2	3,3,3,3,3,3,3,3,3,3,3,3,3,3,3,3,3,3,3,3,3,3,3,3,3,3,3,3,3,3,3,3,3,3,3,3,3,3,3,3,3,3,3,3,3,3,3,3,3,3	3,3,3,3,3,3,3,3,3,3,3,3,3,3,3,3,3,3,3,3,3,3,3,3,3,3,3,3,3,3,3,3,3,3,3,3,3,3,3,3,3,3,3,3,3,3,3,3,3,3	0,1,1,1,0,0,0,0,0,1,0,0,1,1,1,0,1,0,1,1,0,1,0,0,1,1,1,0,0,1,0,1,1,1,1,0,0,0,1,1,1,0,1,1,1,1,0,1,1,1	0,1,1,1,0,0,0,0,0,1,0,0,1,1,1,0,1,0,1,1,0,1,0,0,1,1,1,0,0,1,0,1,1,1,1,0,0,0,1,1,1,0,1,1,1,1,0,1,1,1	2,2,2,2,2,2,2,2,2,2,2,2,2,2,2,2,2,2,2,2,2,2,2,2,2,2,2,2,2,2,2,2,2,2,2,2,2,2,2,2,2,2,2,2,2,2,2,2,2,2	3,3,3,3,3,3,3,3,3,3,3,3,3,3,3,3,3,3,3,3,3,3,3,3,3,3,3,3,3,3,3,3,3,3,3,3,3,3,3,3,3,3,3,3,3,3,3,3,3,3	0,1,2,1,3,0,0,0,2,2,0,1,0,1,0,2,1,2,1,1,3,0,1,2,1,3,3,3,0,0,0,1,3,3,2,0,2,2,3,3,1,0,2,1,2,1,2,3,2,2	0,1,1,1,0,0,0,0,0,1,0,0,1,1,1,0,1,0,1,1,0,1,0,0,1,1,1,0,0,1,0,1,1,1,1,0,0,0,1,1,1,0,1,1,1,1,0,1,1,1	0,1,1,1,0,0,0,0,0,1,0,0,1,1,1,0,1,0,1,1,0,1,0,0,1,1,1,0,0,1,0,1,1,1,1,0,0,0,1,1,1,0,1,1,1,1,0,1,1,1	0,1,1,1,0,0,0,0,0,1,0,0,1,1,1,0,1,0,1,1,0,1,0,0,1,1,1,0,0,1,0,1,1,1,1,0,0,0,1,1,1,0,1,1,1,1,0,1,1,1	0,1,1,1,0,0,0,0,0,1,0,0,1,1,1,0,1,0,1,1,0,1,0,0,1,1,1,0,0,1,0,1,1,1,1,0,0,0,1,1,1,0,1,1,1,1,0,1,1,1
510700	2,2,2,2,2,2,2,2,2,2,2,2,2,2,2,2,2,2,2,2,2,2,2,2,2,2,2,2,2,2,2,2,2,2,2,2,2,2,2,2,2,2,2,2,2,2,2,2,2,2	2,2,2,2,2,2,2,2,2,2,2,2,2,2,2,2,2,2,2,2,2,2,2,2,2,2,2,2,2,2,2,2,2,2,2,2,2,2,2,2,2,2,2,2,2,2,2,2,2,2	3,3,3,3,3,3,3,3,3,3,3,3,3,3,3,3,3,3,3,3,3,3,3,3,3,3,3,3,3,3,3,3,3,3,3,3,3,3,3,3,3,3,3,3,3,3,3,3,3,3	3,3,3,3,3,3,3,3,3,3,3,3,3,3,3,3,3,3,3,3,3,3,3,3,3,3,3,3,3,3,3,3,3,3,3,3,3,3,3,3,3,3,3,3,3,3,3,3,3,3	1,0,1,0,1,0,0,0,0,0,1,1,0,1,0,1,0,0,1,0,0,1,0,1,0,1,0,1,1,0,1,1,1,1,1,1,1,1,1,1,0,0,1,0,1,1,0,1,1,0	1,0,1,0,1,0,0,0,0,0,1,1,0,1,0,1,0,0,1,0,0,1,0,1,0,1,0,1,1,0,1,1,1,1,1,1,1,1,1,1,0,0,1,0,1,1,0,1,1,0	1,0,1,0,1,0,0,0,0,0,1,1,0,1,0,1,0,0,1,0,0,1,0,1,0,1,0,1,1,0,1,1,1,1,1,1,1,1,1,1,0,0,1,0,1,1,0,1,1,0	1,0,1,0,1,0,0,0,0,0,1,1,0,1,0,1,0,0,1,0,0,1,0,1,0,1,0,1,1,0,1,1,1,1,1,1,1,1,1,1,0,0,1,0,1,1,0,1,1,0	1,0,1,0,1,0,0,0,0,0,1,1,0,1,0,1,0,0,1,0,0,1,0,1,0,1,0,1,1,0,1,1,1,1,1,1,1,1,1,1,0,0,1,0,1,1,0,1,1,0	1,0,1,0,1,0,0,0,0,0,1,1,0,1,0,1,0,0,1,0,0,1,0,1,0,1,0,1,1,0,1,1,1,1,1,1,1,1,1,1,0,0,1,0,1,1,0,1,1,0	3,3,3,3,3,3,3,3,3,3,3,3,3,3,3,3,3,3,3,3,3,3,3,3,3,3,3,3,3,3,3,3,3,3,3,3,3,3,3,3,3,3,3,3,3,3,3,3,3,3	3,3,3,3,3,3,3,3,3,3,3,3,3,3,3,3,3,3,3,3,3,3,3,3,3,3,3,3,3,3,3,3,3,3,3,3,3,3,3,3,3,3,3,3,3,3,3,3,3,3	2,2,2,2,2,2,2,2,2,2,2,2,2,2,2,2,2,2,2,2,2,2,2,2,2,2,2,2,2,2,2,2,2,2,2,2,2,2,2,2,2,2,2,2,2,2,2,2,2,2	2,2,2,2,2,2,2,2,2,2,2,2,2,2,2,2,2,2,2,2,2,2,2,2,2,2,2,2,2,2,2,2,2,2,2,2,2,2,2,2,2,2,2,2,2,2,2,2,2,2	2,2,2,2,2,2,2,2,2,2,2,2,2,2,2,2,2,2,2,2,2,2,2,2,2,2,2,2,2,2,2,2,2,2,2,2,2,2,2,2,2,2,2,2,2,2,2,2,2,2	3,3,3,3,3,3,3,3,3,3,3,3,3,3,3,3,3,3,3,3,3,3,3,3,3,3,3,3,3,3,3,3,3,3,3,3,3,3,3,3,3,3,3,3,3,3,3,3,3,3	3,3,3,3,3,3,3,3,3,3,3,3,3,3,3,3,3,3,3,3,3,3,3,3,3,3,3,3,3,3,3,3,3,3,3,3,3,3,3,3,3,3,3,3,3,3,3,3,3,3	1,0,1,0,1,0,0,0,0,0,1,1,0,1,0,1,0,0,1,0,0,1,0,1,0,1,0,1,1,0,1,1,1,1,1,1,1,1,1,1,0,0,1,0,1,1,0,1,1,0	1,0,1,0,1,0,0,0,0,0,1,1,0,1,0,1,0,0,1,0,0,1,0,1,0,1,0,1,1,0,1,1,1,1,1,1,1,1,1,1,0,0,1,0,1,1,0,1,1,0	2,2,2,2,2,2,2,2,2,2,2,2,2,2,2,2,2,2,2,2,2,2,2,2,2,2,2,2,2,2,2,2,2,2,2,2,2,2,2,2,2,2,2,2,2,2,2,2,2,2	3,3,3,3,3,3,3,3,3,3,3,3,3,3,3,3,3,3,3,3,3,3,3,3,3,3,3,3,3,3,3,3,3,3,3,3,3,3,3,3,3,3,3,3,3,3,3,3,3,3	2,0,3,2,2,1,0,1,1,0,2,1,0,3,2,0,2,3,2,0,3,3,3,3,2,0,0,3,3,0,3,1,3,2,1,1,3,3,2,1,1,0,3,1,2,1,1,1,0,2	1,0,1,0,1,0,0,0,0,0,1,1,0,1,0,1,0,0,1,0,0,1,0,1,0,1,0,1,1,0,1,1,1,1,1,1,1,1,1,1,0,0,1,0,1,1,0,1,1,0	1,0,1,0,1,0,0,0,0,0,1,1,0,1,0,1,0,0,1,0,0,1,0,1,0,1,0,1,1,0,1,1,1,1,1,1,1,1,1,1,0,0,1,0,1,1,0,1,1,0	1,0,1,0,1,0,0,0,0,0,1,1,0,1,0,1,0,0,1,0,0,1,0,1,0,1,0,1,1,0,1,1,1,1,1,1,1,1,1,1,0,0,1,0,1,1,0,1,1,0	1,0,1,0,1,0,0,0,0,0,1,1,0,1,0,1,0,0,1,0,0,1,0,1,0,1,0,1,1,0,1,1,1,1,1,1,1,1,1,1,0,0,1,0,1,1,0,1,1,0
510800	2,2,2,2,2,2,2,2,2,2,2,2,2,2,2,2,2,2,2,2,2,2,2,2,2,2,2,2,2,2,2,2,2,2,2,2,2,2,2,2,2,2,2,2,2,2,2,2,2,2	2,2,2,2,2,2,2,2,2,2,2,2,2,2,2,2,2,2,2,2,2,2,2,2,2,2,2,2,2,2,2,2,2,2,2,2,2,2,2,2,2,2,2,2,2,2,2,2,2,2	3,3,3,3,3,3,3,3,3,3,3,3,3,3,3,3,3,3,3,3,3,3,3,3,3,3,3,3,3,3,3,3,3,3,3,3,3,3,3,3,3,3,3,3,3,3,3,3,3,3	3,3,3,3,3,3,3,3,3,3,3,3,3,3,3,3,3,3,3,3,3,3,3,3,3,3,3,3,3,3,3,3,3,3,3,3,3,3,3,3,3,3,3,3,3,3,3,3,3,3	0,0,0,1,0,0,0,1,0,0,0,1,0,1,1,1,0,0,0,1,1,0,0,1,0,1,0,1,1,0,0,0,1,0,0,0,0,1,0,0,1,0,1,1,1,0,0,0,0,0	0,0,0,1,0,0,0,1,0,0,0,1,0,1,1,1,0,0,0,1,1,0,0,1,0,1,0,1,1,0,0,0,1,0,0,0,0,1,0,0,1,0,1,1,1,0,0,0,0,0	0,0,0,1,0,0,0,1,0,0,0,1,0,1,1,1,0,0,0,1,1,0,0,1,0,1,0,1,1,0,0,0,1,0,0,0,0,1,0,0,1,0,1,1,1,0,0,0,0,0	0,0,0,1,0,0,0,1,0,0,0,1,0,1,1,1,0,0,0,1,1,0,0,1,0,1,0,1,1,0,0,0,1,0,0,0,0,1,0,0,1,0,1,1,1,0,0,0,0,0	0,0,0,1,0,0,0,1,0,0,0,1,0,1,1,1,0,0,0,1,1,0,0,1,0,1,0,1,1,0,0,0,1,0,0,0,0,1,0,0,1,0,1,1,1,0,0,0,0,0	0,0,0,1,0,0,0,1,0,0,0,1,0,1,1,1,0,0,0,1,1,0,0,1,0,1,0,1,1,0,0,0,1,0,0,0,0,1,0,0,1,0,1,1,1,0,0,0,0,0	3,3,3,3,3,3,3,3,3,3,3,3,3,3,3,3,3,3,3,3,3,3,3,3,3,3,3,3,3,3,3,3,3,3,3,3,3,3,3,3,3,3,3,3,3,3,3,3,3,3	3,3,3,3,3,3,3,3,3,3,3,3,3,3,3,3,3,3,3,3,3,3,3,3,3,3,3,3,3,3,3,3,3,3,3,3,3,3,3,3,3,3,3,3,3,3,3,3,3,3	2,2,2,2,2,2,2,2,2,2,2,2,2,2,2,2,2,2,2,2,2,2,2,2,2,2,2,2,2,2,2,2,2,2,2,2,2,2,2,2,2,2,2,2,2,2,2,2,2,2	2,2,2,2,2,2,2,2,2,2,2,2,2,2,2,2,2,2,2,2,2,2,2,2,2,2,2,2,2,2,2,2,2,2,2,2,2,2,2,2,2,2,2,2,2,2,2,2,2,2	2,2,2,2,2,2,2,2,2,2,2,2,2,2,2,2,2,2,2,2,2,2,2,2,2,2,2,2,2,2,2,2,2,2,2,2,2,2,2,2,2,2,2,2,2,2,2,2,2,2	3,3,3,3,3,3,3,3,3,3,3,3,3,3,3,3,3,3,3,3,3,3,3,3,3,3,3,3,3,3,3,3,3,3,3,3,3,3,3,3,3,3,3,3,3,3,3,3,3,3	3,3,3,3,3,3,3,3,3,3,3,3,3,3,3,3,3,3,3,3,3,3,3,3,3,3,3,3,3,3,3,3,3,3,3,3,3,3,3,3,3,3,3,3,3,3,3,3,3,3	0,0,0,1,0,0,0,1,0,0,0,1,0,1,1,1,0,0,0,1,1,0,0,1,0,1,0,1,1,0,0,0,1,0,0,0,0,1,0,0,1,0,1,1,1,0,0,0,0,0	0,0,0,1,0,0,0,1,0,0,0,1,0,1,1,1,0,0,0,1,1,0,0,1,0,1,0,1,1,0,0,0,1,0,0,0,0,1,0,0,1,0,1,1,1,0,0,0,0,0	2,2,2,2,2,2,2,2,2,2,2,2,2,2,2,2,2,2,2,2,2,2,2,2,2,2,2,2,2,2,2,2,2,2,2,2,2,2,2,2,2,2,2,2,2,2,2,2,2,2	3,3,3,3,3,3,3,3,3,3,3,3,3,3,3,3,3,3,3,3,3,3,3,3,3,3,3,3,3,3,3,3,3,3,3,3,3,3,3,3,3,3,3,3,3,3,3,3,3,3	2,2,2,2,2,2,2,0,2,0,2,2,0,2,2,2,2,2,2,3,2,2,2,2,2,2,2,2,2,2,2,2,2,2,2,2,3,2,2,2,2,2,3,2,2,0,2,2,2,2	0,0,0,1,0,0,0,1,0,0,0,1,0,1,1,1,0,0,0,1,1,0,0,1,0,1,0,1,1,0,0,0,1,0,0,0,0,1,0,0,1,0,1,1,1,0,0,0,0,0	0,0,0,1,0,0,0,1,0,0,0,1,0,1,1,1,0,0,0,1,1,0,0,1,0,1,0,1,1,0,0,0,1,0,0,0,0,1,0,0,1,0,1,1,1,0,0,0,0,0	0,0,0,1,0,0,0,1,0,0,0,1,0,1,1,1,0,0,0,1,1,0,0,1,0,1,0,1,1,0,0,0,1,0,0,0,0,1,0,0,1,0,1,1,1,0,0,0,0,0	0,0,0,1,0,0,0,1,0,0,0,1,0,1,1,1,0,0,0,1,1,0,0,1,0,1,0,1,1,0,0,0,1,0,0,0,0,1,0,0,1,0,1,1,1,0,0,0,0,0
510900	2,2,2,2,2,2,2,2,2,2,2,2,2,2,2,2,2,2,2,2,2,2,2,2,2,2,2,2,2,2,2,2,2,2,2,2,2,2,2,2,2,2,2,2,2,2,2,2,2,2	2,2,2,2,2,2,2,2,2,2,2,2,2,2,2,2,2,2,2,2,2,2,2,2,2,2,2,2,2,2,2,2,2,2,2,2,2,2,2,2,2,2,2,2,2,2,2,2,2,2	3,3,3,3,3,3,3,3,3,3,3,3,3,3,3,3,3,3,3,3,3,3,3,3,3,3,3,3,3,3,3,3,3,3,3,3,3,3,3,3,3,3,3,3,3,3,3,3,3,3	3,3,3,3,3,3,3,3,3,3,3,3,3,3,3,3,3,3,3,3,3,3,3,3,3,3,3,3,3,3,3,3,3,3,3,3,3,3,3,3,3,3,3,3,3,3,3,3,3,3	1,1,1,1,1,1,1,1,1,1,1,1,1,1,1,1,0,1,1,1,1,1,1,1,1,1,0,0,1,1,0,1,1,1,1,1,1,1,1,1,1,1,1,1,1,0,1,1,1,1	1,1,1,1,1,1,1,1,1,1,1,1,1,1,1,1,0,1,1,1,1,1,1,1,1,1,0,0,1,1,0,1,1,1,1,1,1,1,1,1,1,1,1,1,1,0,1,1,1,1	1,1,1,1,1,1,1,1,1,1,1,1,1,1,1,1,0,1,1,1,1,1,1,1,1,1,0,0,1,1,0,1,1,1,1,1,1,1,1,1,1,1,1,1,1,0,1,1,1,1	1,1,1,1,1,1,1,1,1,1,1,1,1,1,1,1,0,1,1,1,1,1,1,1,1,1,0,0,1,1,0,1,1,1,1,1,1,1,1,1,1,1,1,1,1,0,1,1,1,1	1,1,1,1,1,1,1,1,1,1,1,1,1,1,1,1,0,1,1,1,1,1,1,1,1,1,0,0,1,1,0,1,1,1,1,1,1,1,1,1,1,1,1,1,1,0,1,1,1,1	1,1,1,1,1,1,1,1,1,1,1,1,1,1,1,1,0,1,1,1,1,1,1,1,1,1,0,0,1,1,0,1,1,1,1,1,1,1,1,1,1,1,1,1,1,0,1,1,1,1	3,3,3,3,3,3,3,3,3,3,3,3,3,3,3,3,3,3,3,3,3,3,3,3,3,3,3,3,3,3,3,3,3,3,3,3,3,3,3,3,3,3,3,3,3,3,3,3,3,3	3,3,3,3,3,3,3,3,3,3,3,3,3,3,3,3,3,3,3,3,3,3,3,3,3,3,3,3,3,3,3,3,3,3,3,3,3,3,3,3,3,3,3,3,3,3,3,3,3,3	2,2,2,2,2,2,2,2,2,2,2,2,2,2,2,2,2,2,2,2,2,2,2,2,2,2,2,2,2,2,2,2,2,2,2,2,2,2,2,2,2,2,2,2,2,2,2,2,2,2	2,2,2,2,2,2,2,2,2,2,2,2,2,2,2,2,2,2,2,2,2,2,2,2,2,2,2,2,2,2,2,2,2,2,2,2,2,2,2,2,2,2,2,2,2,2,2,2,2,2	2,2,2,2,2,2,2,2,2,2,2,2,2,2,2,2,2,2,2,2,2,2,2,2,2,2,2,2,2,2,2,2,2,2,2,2,2,2,2,2,2,2,2,2,2,2,2,2,2,2	3,3,3,3,3,3,3,3,3,3,3,3,3,3,3,3,3,3,3,3,3,3,3,3,3,3,3,3,3,3,3,3,3,3,3,3,3,3,3,3,3,3,3,3,3,3,3,3,3,3	3,3,3,3,3,3,3,3,3,3,3,3,3,3,3,3,3,3,3,3,3,3,3,3,3,3,3,3,3,3,3,3,3,3,3,3,3,3,3,3,3,3,3,3,3,3,3,3,3,3	1,1,1,1,1,1,1,1,1,1,1,1,1,1,1,1,0,1,1,1,1,1,1,1,1,1,0,0,1,1,0,1,1,1,1,1,1,1,1,1,1,1,1,1,1,0,1,1,1,1	1,1,1,1,1,1,1,1,1,1,1,1,1,1,1,1,0,1,1,1,1,1,1,1,1,1,0,0,1,1,0,1,1,1,1,1,1,1,1,1,1,1,1,1,1,0,1,1,1,1	2,2,2,2,2,2,2,2,2,2,2,2,2,2,2,2,2,2,2,2,2,2,2,2,2,2,2,2,2,2,2,2,2,2,2,2,2,2,2,2,2,2,2,2,2,2,2,2,2,2	3,3,3,3,3,3,3,3,3,3,3,3,3,3,3,3,3,3,3,3,3,3,3,3,3,3,3,3,3,3,3,3,3,3,3,3,3,3,3,3,3,3,3,3,3,3,3,3,3,3	3,1,0,3,3,3,3,1,1,0,3,1,3,2,3,3,3,3,1,1,3,3,2,1,3,2,1,3,1,3,0,3,2,2,3,3,3,3,3,2,3,1,3,3,3,0,1,3,3,3	1,1,1,1,1,1,1,1,1,1,1,1,1,1,1,1,0,1,1,1,1,1,1,1,1,1,0,0,1,1,0,1,1,1,1,1,1,1,1,1,1,1,1,1,1,0,1,1,1,1	1,1,1,1,1,1,1,1,1,1,1,1,1,1,1,1,0,1,1,1,1,1,1,1,1,1,0,0,1,1,0,1,1,1,1,1,1,1,1,1,1,1,1,1,1,0,1,1,1,1	1,1,1,1,1,1,1,1,1,1,1,1,1,1,1,1,0,1,1,1,1,1,1,1,1,1,0,0,1,1,0,1,1,1,1,1,1,1,1,1,1,1,1,1,1,0,1,1,1,1	1,1,1,1,1,1,1,1,1,1,1,1,1,1,1,1,0,1,1,1,1,1,1,1,1,1,0,0,1,1,0,1,1,1,1,1,1,1,1,1,1,1,1,1,1,0,1,1,1,1
511000	2,2,2,2,2,2,2,2,2,2,2,2,2,2,2,2,2,2,2,2,2,2,2,2,2,2,2,2,2,2,2,2,2,2,2,2,2,2,2,2,2,2,2,2,2,2,2,2,2,2	2,2,2,2,2,2,2,2,2,2,2,2,2,2,2,2,2,2,2,2,2,2,2,2,2,2,2,2,2,2,2,2,2,2,2,2,2,2,2,2,2,2,2,2,2,2,2,2,2,2	3,3,3,3,3,3,3,3,3,3,3,3,3,3,3,3,3,3,3,3,3,3,3,3,3,3,3,3,3,3,3,3,3,3,3,3,3,3,3,3,3,3,3,3,3,3,3,3,3,3	3,3,3,3,3,3,3,3,3,3,3,3,3,3,3,3,3,3,3,3,3,3,3,3,3,3,3,3,3,3,3,3,3,3,3,3,3,3,3,3,3,3,3,3,3,3,3,3,3,3	1,0,1,0,0,1,0,0,1,1,0,1,1,1,0,1,0,0,1,0,0,0,0,0,1,1,1,1,0,1,1,0,1,1,1,1,1,0,0,0,1,1,1,0,0,0,0,0,0,0	1,0,1,0,0,1,0,0,1,1,0,1,1,1,0,1,0,0,1,0,0,0,0,0,1,1,1,1,0,1,1,0,1,1,1,1,1,0,0,0,1,1,1,0,0,0,0,0,0,0	1,0,1,0,0,1,0,0,1,1,0,1,1,1,0,1,0,0,1,0,0,0,0,0,1,1,1,1,0,1,1,0,1,1,1,1,1,0,0,0,1,1,1,0,0,0,0,0,0,0	1,0,1,0,0,1,0,0,1,1,0,1,1,1,0,1,0,0,1,0,0,0,0,0,1,1,1,1,0,1,1,0,1,1,1,1,1,0,0,0,1,1,1,0,0,0,0,0,0,0	1,0,1,0,0,1,0,0,1,1,0,1,1,1,0,1,0,0,1,0,0,0,0,0,1,1,1,1,0,1,1,0,1,1,1,1,1,0,0,0,1,1,1,0,0,0,0,0,0,0	1,0,1,0,0,1,0,0,1,1,0,1,1,1,0,1,0,0,1,0,0,0,0,0,1,1,1,1,0,1,1,0,1,1,1,1,1,0,0,0,1,1,1,0,0,0,0,0,0,0	3,3,3,3,3,3,3,3,3,3,3,3,3,3,3,3,3,3,3,3,3,3,3,3,3,3,3,3,3,3,3,3,3,3,3,3,3,3,3,3,3,3,3,3,3,3,3,3,3,3	3,3,3,3,3,3,3,3,3,3,3,3,3,3,3,3,3,3,3,3,3,3,3,3,3,3,3,3,3,3,3,3,3,3,3,3,3,3,3,3,3,3,3,3,3,3,3,3,3,3	2,2,2,2,2,2,2,2,2,2,2,2,2,2,2,2,2,2,2,2,2,2,2,2,2,2,2,2,2,2,2,2,2,2,2,2,2,2,2,2,2,2,2,2,2,2,2,2,2,2	2,2,2,2,2,2,2,2,2,2,2,2,2,2,2,2,2,2,2,2,2,2,2,2,2,2,2,2,2,2,2,2,2,2,2,2,2,2,2,2,2,2,2,2,2,2,2,2,2,2	2,2,2,2,2,2,2,2,2,2,2,2,2,2,2,2,2,2,2,2,2,2,2,2,2,2,2,2,2,2,2,2,2,2,2,2,2,2,2,2,2,2,2,2,2,2,2,2,2,2	3,3,3,3,3,3,3,3,3,3,3,3,3,3,3,3,3,3,3,3,3,3,3,3,3,3,3,3,3,3,3,3,3,3,3,3,3,3,3,3,3,3,3,3,3,3,3,3,3,3	3,3,3,3,3,3,3,3,3,3,3,3,3,3,3,3,3,3,3,3,3,3,3,3,3,3,3,3,3,3,3,3,3,3,3,3,3,3,3,3,3,3,3,3,3,3,3,3,3,3	1,0,1,0,0,1,0,0,1,1,0,1,1,1,0,1,0,0,1,0,0,0,0,0,1,1,1,1,0,1,1,0,1,1,1,1,1,0,0,0,1,1,1,0,0,0,0,0,0,0	1,0,1,0,0,1,0,0,1,1,0,1,1,1,0,1,0,0,1,0,0,0,0,0,1,1,1,1,0,1,1,0,1,1,1,1,1,0,0,0,1,1,1,0,0,0,0,0,0,0	2,2,2,2,2,2,2,2,2,2,2,2,2,2,2,2,2,2,2,2,2,2,2,2,2,2,2,2,2,2,2,2,2,2,2,2,2,2,2,2,2,2,2,2,2,2,2,2,2,2	3,3,3,3,3,3,3,3,3,3,3,3,3,3,3,3,3,3,3,3,3,3,3,3,3,3,3,3,3,3,3,3,3,3,3,3,3,3,3,3,3,3,3,3,3,3,3,3,3,3	2,1,2,1,0,2,2,0,1,0,2,1,3,0,3,2,0,2,2,0,3,0,0,1,3,3,2,0,2,3,3,0,2,1,1,2,0,2,0,1,0,2,3,1,3,0,3,1,2,1	1,0,1,0,0,1,0,0,1,1,0,1,1,1,0,1,0,0,1,0,0,0,0,0,1,1,1,1,0,1,1,0,1,1,1,1,1,0,0,0,1,1,1,0,0,0,0,0,0,0	1,0,1,0,0,1,0,0,1,1,0,1,1,1,0,1,0,0,1,0,0,0,0,0,1,1,1,1,0,1,1,0,1,1,1,1,1,0,0,0,1,1,1,0,0,0,0,0,0,0	1,0,1,0,0,1,0,0,1,1,0,1,1,1,0,1,0,0,1,0,0,0,0,0,1,1,1,1,0,1,1,0,1,1,1,1,1,0,0,0,1,1,1,0,0,0,0,0,0,0	1,0,1,0,0,1,0,0,1,1,0,1,1,1,0,1,0,0,1,0,0,0,0,0,1,1,1,1,0,1,1,0,1,1,1,1,1,0,0,0,1,1,1,0,0,0,0,0,0,0
511100	2,2,2,2,2,2,2,2,2,2,2,2,2,2,2,2,2,2,2,2,2,2,2,2,2,2,2,2,2,2,2,2,2,2,2,2,2,2,2,2,2,2,2,2,2,2,2,2,2,2	2,2,2,2,2,2,2,2,2,2,2,2,2,2,2,2,2,2,2,2,2,2,2,2,2,2,2,2,2,2,2,2,2,2,2,2,2,2,2,2,2,2,2,2,2,2,2,2,2,2	3,3,3,3,3,3,3,3,3,3,3,3,3,3,3,3,3,3,3,3,3,3,3,3,3,3,3,3,3,3,3,3,3,3,3,3,3,3,3,3,3,3,3,3,3,3,3,3,3,3	3,3,3,3,3,3,3,3,3,3,3,3,3,3,3,3,3,3,3,3,3,3,3,3,3,3,3,3,3,3,3,3,3,3,3,3,3,3,3,3,3,3,3,3,3,3,3,3,3,3	0,1,1,0,1,1,1,1,0,0,0,1,1,1,0,0,0,0,1,1,1,0,1,1,1,1,1,1,0,0,1,1,1,1,1,1,0,0,0,1,0,1,1,0,0,1,1,0,0,1	0,1,1,0,1,1,1,1,0,0,0,1,1,1,0,0,0,0,1,1,1,0,1,1,1,1,1,1,0,0,1,1,1,1,1,1,0,0,0,1,0,1,1,0,0,1,1,0,0,1	0,1,1,0,1,1,1,1,0,0,0,1,1,1,0,0,0,0,1,1,1,0,1,1,1,1,1,1,0,0,1,1,1,1,1,1,0,0,0,1,0,1,1,0,0,1,1,0,0,1	0,1,1,0,1,1,1,1,0,0,0,1,1,1,0,0,0,0,1,1,1,0,1,1,1,1,1,1,0,0,1,1,1,1,1,1,0,0,0,1,0,1,1,0,0,1,1,0,0,1	0,1,1,0,1,1,1,1,0,0,0,1,1,1,0,0,0,0,1,1,1,0,1,1,1,1,1,1,0,0,1,1,1,1,1,1,0,0,0,1,0,1,1,0,0,1,1,0,0,1	0,1,1,0,1,1,1,1,0,0,0,1,1,1,0,0,0,0,1,1,1,0,1,1,1,1,1,1,0,0,1,1,1,1,1,1,0,0,0,1,0,1,1,0,0,1,1,0,0,1	3,3,3,3,3,3,3,3,3,3,3,3,3,3,3,3,3,3,3,3,3,3,3,3,3,3,3,3,3,3,3,3,3,3,3,3,3,3,3,3,3,3,3,3,3,3,3,3,3,3	3,3,3,3,3,3,3,3,3,3,3,3,3,3,3,3,3,3,3,3,3,3,3,3,3,3,3,3,3,3,3,3,3,3,3,3,3,3,3,3,3,3,3,3,3,3,3,3,3,3	2,2,2,2,2,2,2,2,2,2,2,2,2,2,2,2,2,2,2,2,2,2,2,2,2,2,2,2,2,2,2,2,2,2,2,2,2,2,2,2,2,2,2,2,2,2,2,2,2,2	2,2,2,2,2,2,2,2,2,2,2,2,2,2,2,2,2,2,2,2,2,2,2,2,2,2,2,2,2,2,2,2,2,2,2,2,2,2,2,2,2,2,2,2,2,2,2,2,2,2	2,2,2,2,2,2,2,2,2,2,2,2,2,2,2,2,2,2,2,2,2,2,2,2,2,2,2,2,2,2,2,2,2,2,2,2,2,2,2,2,2,2,2,2,2,2,2,2,2,2	3,3,3,3,3,3,3,3,3,3,3,3,3,3,3,3,3,3,3,3,3,3,3,3,3,3,3,3,3,3,3,3,3,3,3,3,3,3,3,3,3,3,3,3,3,3,3,3,3,3	3,3,3,3,3,3,3,3,3,3,3,3,3,3,3,3,3,3,3,3,3,3,3,3,3,3,3,3,3,3,3,3,3,3,3,3,3,3,3,3,3,3,3,3,3,3,3,3,3,3	0,1,1,0,1,1,1,1,0,0,0,1,1,1,0,0,0,0,1,1,1,0,1,1,1,3,1,1,0,0,1,1,1,1,1,1,0,0,0,1,0,1,1,0,0,1,1,0,0,1	0,1,1,0,1,1,1,1,0,0,0,1,1,1,0,0,0,0,1,1,1,0,1,1,1,1,1,1,0,0,1,1,1,1,1,1,0,0,0,1,0,1,1,0,0,1,1,0,0,1	2,2,2,2,2,2,2,2,2,2,2,2,2,2,2,2,2,2,2,2,2,2,2,2,2,2,2,2,2,2,2,2,2,2,2,2,2,2,2,2,2,2,2,2,2,2,2,2,2,2	3,3,3,3,3,3,3,3,3,3,3,3,3,3,3,3,3,3,3,3,3,3,3,3,3,3,3,3,3,3,3,3,3,3,3,3,3,3,3,3,3,3,3,3,3,3,3,3,3,3	3,1,2,0,3,1,1,3,2,3,3,3,0,1,0,0,2,2,0,1,1,0,1,3,2,3,0,1,0,2,1,1,1,1,0,0,0,0,2,0,0,2,3,0,0,1,1,0,2,3	0,1,1,0,1,1,1,1,0,0,0,1,3,1,0,0,0,0,1,1,1,0,1,1,1,1,1,1,0,0,1,1,1,1,1,1,0,0,0,1,0,1,1,0,0,1,1,0,0,1	0,1,1,0,1,1,1,1,0,0,0,1,1,1,0,0,0,0,1,1,1,0,1,1,1,1,1,1,0,0,1,1,1,1,1,1,0,0,0,1,0,1,1,0,0,1,1,0,0,1	0,1,1,0,1,1,1,1,0,0,0,1,1,1,0,0,0,0,1,1,1,0,1,1,1,1,1,1,0,0,1,1,1,1,1,1,0,0,0,1,0,1,1,0,0,1,1,0,0,1	0,1,1,0,1,1,1,1,0,0,0,1,1,1,0,0,0,0,1,1,1,0,1,1,1,1,1,1,0,0,1,1,1,1,1,1,0,0,0,1,0,1,1,0,0,1,1,0,0,1
511200	2,2,2,2,2,2,2,2,2,2,2,2,2,2,2,2,2,2,2,2,2,2,2,2,2,2,2,2,2,2,2,2,2,2,2,2,2,2,2,2,2,2,2,2,2,2,2,2,2,2	2,2,2,2,2,2,2,2,2,2,2,2,2,2,2,2,2,2,2,2,2,2,2,2,2,2,2,2,2,2,2,2,2,2,2,2,2,2,2,2,2,2,2,2,2,2,2,2,2,2	3,3,3,3,3,3,3,3,3,3,3,3,3,3,3,3,3,3,3,3,3,3,3,3,3,3,3,3,3,3,3,3,3,3,3,3,3,3,3,3,3,3,3,3,3,3,3,3,3,3	3,3,3,3,3,3,3,3,3,3,3,3,3,3,3,3,3,3,3,3,3,3,3,3,3,3,3,3,3,3,3,3,3,3,3,3,3,3,3,3,3,3,3,3,3,3,3,3,3,3	0,1,1,0,0,1,1,1,0,1,0,1,1,1,0,0,1,0,0,1,1,0,1,1,0,1,0,0,1,0,0,1,1,1,1,1,1,1,1,0,0,1,1,1,1,0,0,0,1,1	0,1,1,0,0,1,1,1,0,1,0,1,1,1,0,0,1,0,0,1,1,0,1,1,0,1,0,0,1,0,0,1,1,1,1,1,1,1,1,0,0,1,1,1,1,0,0,0,1,1	0,1,1,0,0,1,1,1,0,1,0,1,1,1,0,0,1,0,0,1,1,0,1,1,0,1,0,0,1,0,0,1,1,1,1,1,1,1,1,0,0,1,1,1,1,0,0,0,1,1	0,1,1,0,0,1,1,1,0,1,0,1,1,1,0,0,1,0,0,1,1,0,1,1,0,1,0,0,1,0,0,1,1,1,1,1,1,1,1,0,0,1,1,1,1,0,0,0,1,1	0,1,1,0,0,1,1,1,0,1,0,1,1,1,0,0,1,0,0,1,1,0,1,1,0,1,0,0,1,0,0,1,1,1,1,1,1,1,1,0,0,1,1,1,1,0,0,0,1,1	0,1,1,0,0,1,1,1,0,1,0,1,1,1,0,0,1,0,0,1,1,0,1,1,0,1,0,0,1,0,0,1,1,1,1,1,1,1,1,0,0,1,1,1,1,0,0,0,1,1	3,3,3,3,3,3,3,3,3,3,3,3,3,3,3,3,3,3,3,3,3,3,3,3,3,3,3,3,3,3,3,3,3,3,3,3,3,3,3,3,3,3,3,3,3,3,3,3,3,3	3,3,3,3,3,3,3,3,3,3,3,3,3,3,3,3,3,3,3,3,3,3,3,3,3,3,3,3,3,3,3,3,3,3,3,3,3,3,3,3,3,3,3,3,3,3,3,3,3,3	2,2,2,2,2,2,2,2,2,2,2,2,2,2,2,2,2,2,2,2,2,2,2,2,2,2,2,2,2,2,2,2,2,2,2,2,2,2,2,2,2,2,2,2,2,2,2,2,2,2	2,2,2,2,2,2,2,2,2,2,2,2,2,2,2,2,2,2,2,2,2,2,2,2,2,2,2,2,2,2,2,2,2,2,2,2,2,2,2,2,2,2,2,2,2,2,2,2,2,2	2,2,2,2,2,2,2,2,2,2,2,2,2,2,2,2,2,2,2,2,2,2,2,2,2,2,2,2,2,2,2,2,2,2,2,2,2,2,2,2,2,2,2,2,2,2,2,2,2,2	3,3,3,3,3,3,3,3,3,3,3,3,3,3,3,3,3,3,3,3,3,3,3,3,3,3,3,3,3,3,3,3,3,3,3,3,3,3,3,3,3,3,3,3,3,3,3,3,3,3	3,3,3,3,3,3,3,3,3,3,3,3,3,3,3,3,3,3,3,3,3,3,3,3,3,3,3,3,3,3,3,3,3,3,3,3,3,3,3,3,3,3,3,3,3,3,3,3,3,3	0,1,1,0,0,1,1,1,0,1,0,1,1,1,0,0,1,0,0,1,1,0,1,1,0,1,0,0,1,0,0,1,1,1,1,1,1,1,1,0,0,1,1,1,1,0,0,0,1,1	0,1,1,0,0,1,1,1,0,1,0,1,1,1,0,0,1,0,0,1,1,0,1,1,0,1,0,0,1,0,0,1,1,1,1,1,1,1,1,0,0,1,1,1,1,0,0,0,1,1	2,2,2,2,2,2,2,2,2,2,2,2,2,2,2,2,2,2,2,2,2,2,2,2,2,2,2,2,2,2,2,2,2,2,2,2,2,2,2,2,2,2,2,2,2,2,2,2,2,2	3,3,3,3,3,3,3,3,3,3,3,3,3,3,3,3,3,3,3,3,3,3,3,3,3,3,3,3,3,3,3,3,3,3,3,3,3,3,3,3,3,3,3,3,3,3,3,3,3,3	3,3,0,2,3,2,3,2,2,3,3,1,1,3,3,1,2,2,1,3,2,0,1,2,3,3,2,3,3,3,2,1,1,1,3,3,1,1,1,3,3,3,3,1,3,1,1,2,3,3	0,1,1,0,0,1,1,1,0,1,0,1,1,1,0,0,1,0,0,1,1,0,1,1,0,1,0,0,1,0,0,1,1,1,1,1,1,1,1,0,0,1,1,1,1,0,0,0,1,1	0,1,1,0,0,1,1,1,0,1,0,1,1,1,0,0,1,0,0,1,1,0,1,1,0,1,0,0,1,0,0,1,1,1,1,1,1,1,1,0,0,1,1,1,1,0,0,0,1,1	0,1,1,0,0,1,1,1,0,1,0,1,1,1,0,0,1,0,0,1,1,0,1,1,0,1,0,0,1,0,0,1,1,1,1,1,1,1,1,0,0,1,1,1,1,0,0,0,1,1	0,1,1,0,0,1,1,1,0,1,0,1,1,1,0,0,1,0,0,1,1,0,1,1,0,1,0,0,1,0,0,1,1,1,1,1,1,1,1,0,0,1,1,1,1,0,0,0,1,1
511300	2,2,2,2,2,2,2,2,2,2,2,2,2,2,2,2,2,2,2,2,2,2,2,2,2,2,2,2,2,2,2,2,2,2,2,2,2,2,2,2,2,2,2,2,2,2,2,2,2,2	2,2,2,2,2,2,2,2,2,2,2,2,2,2,2,2,2,2,2,2,2,2,2,2,2,2,2,2,2,2,2,2,2,2,2,2,2,2,2,2,2,2,2,2,2,2,2,2,2,2	3,3,3,3,3,3,3,3,3,3,3,3,3,3,3,3,3,3,3,3,3,3,3,3,3,3,3,3,3,3,3,3,3,3,3,3,3,3,3,3,3,3,3,3,3,3,3,3,3,3	3,3,3,3,3,3,3,3,3,3,3,3,3,3,3,3,3,3,3,3,3,3,3,3,3,3,3,3,3,3,3,3,3,3,3,3,3,3,3,3,3,3,3,3,3,3,3,3,3,3	0,1,1,1,1,1,0,0,1,0,1,1,1,0,0,0,0,0,0,0,0,0,0,0,0,0,1,1,0,1,0,1,0,0,1,0,1,1,1,1,1,0,1,0,1,0,0,1,0,1	0,1,1,1,1,1,0,0,1,0,1,1,1,0,0,0,0,0,0,0,0,0,0,0,0,0,1,1,0,1,0,1,0,0,1,0,1,1,1,1,1,0,1,0,1,0,0,1,0,1	0,1,1,1,1,1,0,0,1,0,1,1,1,0,0,0,0,0,0,0,0,0,0,0,0,0,1,1,0,1,0,1,0,0,1,0,1,1,1,1,1,0,1,0,1,0,0,1,0,1	0,1,1,1,1,1,0,0,1,0,1,1,1,0,0,0,0,0,0,0,0,0,0,0,0,0,1,1,0,1,0,1,0,0,1,0,1,1,1,1,1,0,1,0,1,0,0,1,0,1	0,1,1,1,1,1,0,0,1,0,1,1,1,0,0,0,0,0,0,0,0,0,0,0,0,0,1,1,0,1,0,1,0,0,1,0,1,1,1,1,1,0,1,0,1,0,0,1,0,1	0,1,1,1,1,1,0,0,1,0,1,1,1,0,0,0,0,0,0,0,0,0,0,0,0,0,1,1,0,1,0,1,0,0,1,0,1,1,1,1,1,0,1,0,1,0,0,1,0,1	3,3,3,3,3,3,3,3,3,3,3,3,3,3,3,3,3,3,3,3,3,3,3,3,3,3,3,3,3,3,3,3,3,3,3,3,3,3,3,3,3,3,3,3,3,3,3,3,3,3	3,3,3,3,3,3,3,3,3,3,3,3,3,3,3,3,3,3,3,3,3,3,3,3,3,3,3,3,3,3,3,3,3,3,3,3,3,3,3,3,3,3,3,3,3,3,3,3,3,3	2,2,2,2,2,2,2,2,2,2,2,2,2,2,2,2,2,2,2,2,2,2,2,2,2,2,2,2,2,2,2,2,2,2,2,2,2,2,2,2,2,2,2,2,2,2,2,2,2,2	2,2,2,2,2,2,2,2,2,2,2,2,2,2,2,2,2,2,2,2,2,2,2,2,2,2,2,2,2,2,2,2,2,2,2,2,2,2,2,2,2,2,2,2,2,2,2,2,2,2	2,2,2,2,2,2,2,2,2,2,2,2,2,2,2,2,2,2,2,2,2,2,2,2,2,2,2,2,2,2,2,2,2,2,2,2,2,2,2,2,2,2,2,2,2,2,2,2,2,2	3,3,3,3,3,3,3,3,3,3,3,3,3,3,3,3,3,3,3,3,3,3,3,3,3,3,3,3,3,3,3,3,3,3,3,3,3,3,3,3,3,3,3,3,3,3,3,3,3,3	3,3,3,3,3,3,3,3,3,3,3,3,3,3,3,3,3,3,3,3,3,3,3,3,3,3,3,3,3,3,3,3,3,3,3,3,3,3,3,3,3,3,3,3,3,3,3,3,3,3	0,1,1,1,1,1,0,0,1,0,1,1,1,0,0,0,0,0,0,0,0,0,0,0,0,0,1,1,0,1,0,1,0,0,1,0,1,1,1,1,1,0,1,0,1,0,0,1,0,1	0,1,1,1,1,1,0,0,1,0,1,1,1,0,0,0,0,0,0,0,0,0,0,0,0,0,1,1,0,1,0,1,0,0,1,0,1,1,1,1,1,0,1,0,1,0,0,1,0,1	2,2,2,2,2,2,2,2,2,2,2,2,2,2,2,2,2,2,2,2,2,2,2,2,2,2,2,2,2,2,2,2,2,2,2,2,2,2,2,2,2,2,2,2,2,2,2,2,2,2	3,3,3,3,3,3,3,3,3,3,3,3,3,3,3,3,3,3,3,3,3,3,3,3,3,3,3,3,3,3,3,3,3,3,3,3,3,3,3,3,3,3,3,3,3,3,3,3,3,3	3,3,3,1,3,3,3,3,2,0,3,3,3,3,3,3,2,3,1,3,2,3,3,2,3,3,3,3,3,3,3,3,3,3,3,3,3,3,3,3,3,3,3,2,3,3,3,3,3,3	0,1,1,1,1,1,0,0,1,0,1,1,1,0,0,0,0,0,0,0,0,0,0,0,0,0,1,1,0,1,0,1,0,0,1,0,1,1,1,1,1,0,1,0,1,0,0,1,0,1	0,1,1,1,1,1,0,0,1,0,1,1,1,0,0,0,0,0,0,0,0,0,0,0,0,0,1,1,0,1,0,1,0,0,1,0,1,1,1,1,1,0,1,0,1,0,0,1,0,1	0,1,1,1,1,1,0,0,1,0,1,1,1,0,0,0,0,0,0,0,0,0,0,0,0,0,1,1,0,1,0,1,0,0,1,0,1,1,1,1,1,0,1,0,1,0,0,1,0,1	0,1,1,1,1,1,0,0,1,0,1,1,1,0,0,0,0,0,0,0,0,0,0,0,0,0,1,1,0,1,0,1,0,0,1,0,1,1,1,1,1,0,1,0,1,0,0,1,0,1
511400	2,2,2,2,2,2,2,2,2,2,2,2,2,2,2,2,2,2,2,2,2,2,2,2,2,2,2,2,2,2,2,2,2,2,2,2,2,2,2,2,2,2,2,2,2,2,2,2,2,2	2,2,2,2,2,2,2,2,2,2,2,2,2,2,2,2,2,2,2,2,2,2,2,2,2,2,2,2,2,2,2,2,2,2,2,2,2,2,2,2,2,2,2,2,2,2,2,2,2,2	3,3,3,3,3,3,3,3,3,3,3,3,3,3,3,3,3,3,3,3,3,3,3,3,3,3,3,3,3,3,3,3,3,3,3,3,3,3,3,3,3,3,3,3,3,3,3,3,3,3	3,3,3,3,3,3,3,3,3,3,3,3,3,3,3,3,3,3,3,3,3,3,3,3,3,3,3,3,3,3,3,3,3,3,3,3,3,3,3,3,3,3,3,3,3,3,3,3,3,3	1,0,1,0,1,0,1,1,0,0,1,0,1,0,0,1,0,0,0,0,0,1,0,0,1,1,1,1,0,0,1,1,1,0,0,0,1,0,1,1,0,1,1,0,0,1,1,1,0,0	1,0,1,0,1,0,1,1,0,0,1,0,1,0,0,1,0,0,0,0,0,1,0,0,1,1,1,1,0,0,1,1,1,0,0,0,1,0,1,1,0,1,1,0,0,1,1,1,0,0	1,0,1,0,1,0,1,1,0,0,1,0,1,0,0,1,0,0,0,0,0,1,0,0,1,1,1,1,0,0,1,1,1,0,0,0,1,0,1,1,0,1,1,0,0,1,1,1,0,0	1,0,1,0,1,0,1,1,0,0,1,0,1,0,0,1,0,0,0,0,0,1,0,0,1,1,1,1,0,0,1,1,1,0,0,0,1,0,1,1,0,1,1,0,0,1,1,1,0,0	1,0,1,0,1,0,1,1,0,0,1,0,1,0,0,1,0,0,0,0,0,1,0,0,1,1,1,1,0,0,1,1,1,0,0,0,1,0,1,1,0,1,1,0,0,1,1,1,0,0	1,0,1,0,1,0,1,1,0,0,1,0,1,0,0,1,0,0,0,0,0,1,0,0,1,1,1,1,0,0,1,1,1,0,0,0,1,0,1,1,0,1,1,0,0,1,1,1,0,0	3,3,3,3,3,3,3,3,3,3,3,3,3,3,3,3,3,3,3,3,3,3,3,3,3,3,3,3,3,3,3,3,3,3,3,3,3,3,3,3,3,3,3,3,3,3,3,3,3,3	3,3,3,3,3,3,3,3,3,3,3,3,3,3,3,3,3,3,3,3,3,3,3,3,3,3,3,3,3,3,3,3,3,3,3,3,3,3,3,3,3,3,3,3,3,3,3,3,3,3	2,2,2,2,2,2,2,2,2,2,2,2,2,2,2,2,2,2,2,2,2,2,2,2,2,2,2,2,2,2,2,2,2,2,2,2,2,2,2,2,2,2,2,2,2,2,2,2,2,2	2,2,2,2,2,2,2,2,2,2,2,2,2,2,2,2,2,2,2,2,2,2,2,2,2,2,2,2,2,2,2,2,2,2,2,2,2,2,2,2,2,2,2,2,2,2,2,2,2,2	2,2,2,2,2,2,2,2,2,2,2,2,2,2,2,2,2,2,2,2,2,2,2,2,2,2,2,2,2,2,2,2,2,2,2,2,2,2,2,2,2,2,2,2,2,2,2,2,2,2	3,3,3,3,3,3,3,3,3,3,3,3,3,3,3,3,3,3,3,3,3,3,3,3,3,3,3,3,3,3,3,3,3,3,3,3,3,3,3,3,3,3,3,3,3,3,3,3,3,3	3,3,3,3,3,3,3,3,3,3,3,3,3,3,3,3,3,3,3,3,3,3,3,3,3,3,3,3,3,3,3,3,3,3,3,3,3,3,3,3,3,3,3,3,3,3,3,3,3,3	1,0,1,0,1,0,1,1,0,0,1,0,1,0,0,1,0,0,0,0,0,1,0,0,1,1,1,1,0,0,1,1,1,0,0,0,1,0,1,1,0,1,1,0,0,1,1,1,0,0	1,0,1,0,1,0,1,1,0,0,1,0,1,0,0,1,0,0,0,0,0,1,0,0,1,1,1,1,0,0,1,1,1,0,0,0,1,0,1,1,0,1,1,0,0,1,1,1,0,0	2,2,2,2,2,2,2,2,2,2,2,2,2,2,2,2,2,2,2,2,2,2,2,2,2,2,2,2,2,2,2,2,2,2,2,2,2,2,2,2,2,2,2,2,2,2,2,2,2,2	3,3,3,3,3,3,3,3,3,3,3,3,3,3,3,3,3,3,3,3,3,3,3,3,3,3,3,3,3,3,3,3,3,3,3,3,3,3,3,3,3,3,3,3,3,3,3,3,3,3	1,0,3,0,1,0,1,3,3,3,1,2,3,0,2,1,2,0,0,0,1,3,0,0,3,3,3,3,2,0,1,1,1,2,0,2,1,0,1,1,0,3,2,0,2,1,3,3,0,2	1,0,1,0,1,0,1,1,0,0,1,0,1,0,0,1,0,0,0,0,0,1,0,0,1,1,1,1,0,0,1,1,1,0,0,0,1,0,1,1,0,1,1,0,0,1,1,1,0,0	1,0,1,0,1,0,1,1,0,0,1,0,1,0,0,1,0,0,0,0,0,1,0,0,1,1,1,1,0,0,1,1,1,0,0,0,1,0,1,1,0,1,1,0,0,1,1,1,0,0	1,0,1,0,1,0,1,1,0,0,1,0,1,0,0,1,0,0,0,0,0,1,0,0,1,1,1,1,0,0,1,1,1,0,0,0,1,0,1,1,0,1,1,0,0,1,1,1,0,0	1,0,1,0,1,0,1,1,0,0,1,0,1,0,0,1,0,0,0,0,0,1,0,0,1,1,1,1,0,0,1,1,1,0,0,0,1,0,1,1,0,1,1,0,0,1,1,1,0,0
511500	2,2,2,2,2,2,2,2,2,2,2,2,2,2,2,2,2,2,2,2,2,2,2,2,2,2,2,2,2,2,2,2,2,2,2,2,2,2,2,2,2,2,2,2,2,2,2,2,2,2	2,2,2,2,2,2,2,2,2,2,2,2,2,2,2,2,2,2,2,2,2,2,2,2,2,2,2,2,2,2,2,2,2,2,2,2,2,2,2,2,2,2,2,2,2,2,2,2,2,2	3,3,3,3,3,3,3,3,3,3,3,3,3,3,3,3,3,3,3,3,3,3,3,3,3,3,3,3,3,3,3,3,3,3,3,3,3,3,3,3,3,3,3,3,3,3,3,3,3,3	3,3,3,3,3,3,3,3,3,3,3,3,3,3,3,3,3,3,3,3,3,3,3,3,3,3,3,3,3,3,3,3,3,3,3,3,3,3,3,3,3,3,3,3,3,3,3,3,3,3	1,1,1,1,1,1,1,0,1,1,1,1,0,1,1,0,1,0,1,1,1,1,0,1,1,1,1,1,1,0,0,0,1,1,1,1,1,1,0,1,0,1,0,1,1,0,1,1,0,0	1,1,1,1,1,1,1,0,1,1,1,1,0,1,1,0,1,0,1,1,1,1,0,1,1,1,1,1,1,0,0,0,1,1,1,1,1,1,0,1,0,1,0,1,1,0,1,1,0,0	1,1,1,1,1,1,1,0,1,1,1,1,0,1,1,0,1,0,1,1,1,1,0,1,1,1,1,1,1,0,0,0,1,1,1,1,1,1,0,1,0,1,0,1,1,0,1,1,0,0	1,1,1,1,1,1,1,0,1,1,1,1,0,1,1,0,1,0,1,1,1,1,0,1,1,1,1,1,1,0,0,0,1,1,1,1,1,1,0,1,0,1,0,1,1,0,1,1,0,0	1,1,1,1,1,1,1,0,1,1,1,1,0,1,1,0,1,0,1,1,1,1,0,1,1,1,1,1,1,0,0,0,1,1,1,1,1,1,0,1,0,1,0,1,1,0,1,1,0,0	1,1,1,1,1,1,1,0,1,1,1,1,0,1,1,0,1,0,1,1,1,1,0,1,1,1,1,1,1,0,0,0,1,1,1,1,1,1,0,1,0,1,0,1,1,0,1,1,0,0	3,3,3,3,3,3,3,3,3,3,3,3,3,3,3,3,3,3,3,3,3,3,3,3,3,3,3,3,3,3,3,3,3,3,3,3,3,3,3,3,3,3,3,3,3,3,3,3,3,3	3,3,3,3,3,3,3,3,3,3,3,3,3,3,3,3,3,3,3,3,3,3,3,3,3,3,3,3,3,3,3,3,3,3,3,3,3,3,3,3,3,3,3,3,3,3,3,3,3,3	2,2,2,2,2,2,2,2,2,2,2,2,2,2,2,2,2,2,2,2,2,2,2,2,2,2,2,2,2,2,2,2,2,2,2,2,2,2,2,2,2,2,2,2,2,2,2,2,2,2	2,2,2,2,2,2,2,2,2,2,2,2,2,2,2,2,2,2,2,2,2,2,2,2,2,2,2,2,2,2,2,2,2,2,2,2,2,2,2,2,2,2,2,2,2,2,2,2,2,2	2,2,2,2,2,2,2,2,2,2,2,2,2,2,2,2,2,2,2,2,2,2,2,2,2,2,2,2,2,2,2,2,2,2,2,2,2,2,2,2,2,2,2,2,2,2,2,2,2,2	3,3,3,3,3,3,3,3,3,3,3,3,3,3,3,3,3,3,3,3,3,3,3,3,3,3,3,3,3,3,3,3,3,3,3,3,3,3,3,3,3,3,3,3,3,3,3,3,3,3	3,3,3,3,3,3,3,3,3,3,3,3,3,3,3,3,3,3,3,3,3,3,3,3,3,3,3,3,3,3,3,3,3,3,3,3,3,3,3,3,3,3,3,3,3,3,3,3,3,3	1,1,1,1,1,1,1,0,1,1,1,1,0,1,1,0,1,0,1,1,1,1,0,1,1,1,1,1,1,0,0,0,1,1,1,1,1,1,0,1,0,1,0,1,1,0,1,1,0,0	1,1,1,1,1,1,1,0,1,1,1,1,0,1,1,0,1,0,1,1,1,1,0,1,1,1,1,1,1,0,0,0,1,1,1,1,1,1,0,1,0,1,0,1,1,0,1,1,0,0	2,2,2,2,2,2,2,2,2,2,2,2,2,2,2,2,2,2,2,2,2,2,2,2,2,2,2,2,2,2,2,2,2,2,2,2,2,2,2,2,2,2,2,2,2,2,2,2,2,2	3,3,3,3,3,3,3,3,3,3,3,3,3,3,3,3,3,3,3,3,3,3,3,3,3,3,3,3,3,3,3,3,3,3,3,3,3,3,3,3,3,3,3,3,3,3,3,3,3,3	1,1,3,1,1,1,1,0,1,1,1,1,0,1,1,0,1,0,3,1,1,3,3,3,3,3,2,1,1,2,2,0,3,1,1,3,3,1,0,1,2,1,0,1,1,0,3,3,0,2	1,1,1,1,1,1,1,0,1,1,1,1,0,1,1,0,1,0,1,1,1,1,0,1,1,1,1,1,1,0,0,0,1,1,1,1,1,1,0,1,0,1,0,1,1,0,1,1,0,0	1,1,1,1,1,1,1,0,1,1,1,1,0,1,1,0,1,0,1,1,1,1,0,1,1,1,1,1,1,0,0,0,1,1,1,1,1,1,0,1,0,1,0,1,1,0,1,1,0,0	1,1,1,1,1,1,1,0,1,1,1,1,0,1,1,0,1,0,1,1,1,1,0,1,1,1,1,1,1,0,0,0,1,1,1,1,1,1,0,1,0,1,0,1,1,0,1,1,0,0	1,1,1,1,1,1,1,0,1,1,1,1,0,1,1,0,1,0,1,1,1,1,0,1,1,1,1,1,1,0,0,0,1,1,1,1,1,1,0,1,0,1,0,1,1,0,1,1,0,0
511600	2,2,2,2,2,2,2,2,2,2,2,2,2,2,2,2,2,2,2,2,2,2,2,2,2,2,2,2,2,2,2,2,2,2,2,2,2,2,2,2,2,2,2,2,2,2,2,2,2,2	2,2,2,2,2,2,2,2,2,2,2,2,2,2,2,2,2,2,2,2,2,2,2,2,2,2,2,2,2,2,2,2,2,2,2,2,2,2,2,2,2,2,2,2,2,2,2,2,2,2	3,3,3,3,3,3,3,3,3,3,3,3,3,3,3,3,3,3,3,3,3,3,3,3,3,3,3,3,3,3,3,3,3,3,3,3,3,3,3,3,3,3,3,3,3,3,3,3,3,3	3,3,3,3,3,3,3,3,3,3,3,3,3,3,3,3,3,3,3,3,3,3,3,3,3,3,3,3,3,3,3,3,3,3,3,3,3,3,3,3,3,3,3,3,3,3,3,3,3,3	1,0,1,0,0,1,0,1,1,1,1,1,1,1,1,1,1,0,1,1,1,1,1,0,1,0,1,1,1,0,1,1,0,1,1,1,0,1,1,1,0,1,1,0,0,1,1,0,0,0	1,0,1,0,0,1,0,1,1,1,1,1,1,1,1,1,1,0,1,1,1,1,1,0,1,0,1,1,1,0,1,1,0,1,1,1,0,1,1,1,0,1,1,0,0,1,1,0,0,0	1,0,1,0,0,1,0,1,1,1,1,1,1,1,1,1,1,0,1,1,1,1,1,0,1,0,1,1,1,0,1,1,0,1,1,1,0,1,1,1,0,1,1,0,0,1,1,0,0,0	1,0,1,0,0,1,0,1,1,1,1,1,1,1,1,1,1,0,1,1,1,1,1,0,1,0,1,1,1,0,1,1,0,1,1,1,0,1,1,1,0,1,1,0,0,1,1,0,0,0	1,0,1,0,0,1,0,1,1,1,1,1,1,1,1,1,1,0,1,1,1,1,1,0,1,0,1,1,1,0,1,1,0,1,1,1,0,1,1,1,0,1,1,0,0,1,1,0,0,0	1,0,1,0,0,1,0,1,1,1,1,1,1,1,1,1,1,0,1,1,1,1,1,0,1,0,1,1,1,0,1,1,0,1,1,1,0,1,1,1,0,1,1,0,0,1,1,0,0,0	3,3,3,3,3,3,3,3,3,3,3,3,3,3,3,3,3,3,3,3,3,3,3,3,3,3,3,3,3,3,3,3,3,3,3,3,3,3,3,3,3,3,3,3,3,3,3,3,3,3	3,3,3,3,3,3,3,3,3,3,3,3,3,3,3,3,3,3,3,3,3,3,3,3,3,3,3,3,3,3,3,3,3,3,3,3,3,3,3,3,3,3,3,3,3,3,3,3,3,3	2,2,2,2,2,2,2,2,2,2,2,2,2,2,2,2,2,2,2,2,2,2,2,2,2,2,2,2,2,2,2,2,2,2,2,2,2,2,2,2,2,2,2,2,2,2,2,2,2,2	2,2,2,2,2,2,2,2,2,2,2,2,2,2,2,2,2,2,2,2,2,2,2,2,2,2,2,2,2,2,2,2,2,2,2,2,2,2,2,2,2,2,2,2,2,2,2,2,2,2	2,2,2,2,2,2,2,2,2,2,2,2,2,2,2,2,2,2,2,2,2,2,2,2,2,2,2,2,2,2,2,2,2,2,2,2,2,2,2,2,2,2,2,2,2,2,2,2,2,2	3,3,3,3,3,3,3,3,3,3,3,3,3,3,3,3,3,3,3,3,3,3,3,3,3,3,3,3,3,3,3,3,3,3,3,3,3,3,3,3,3,3,3,3,3,3,3,3,3,3	3,3,3,3,3,3,3,3,3,3,3,3,3,3,3,3,3,3,3,3,3,3,3,3,3,3,3,3,3,3,3,3,3,3,3,3,3,3,3,3,3,3,3,3,3,3,3,3,3,3	1,0,1,0,0,1,0,1,1,1,1,1,1,1,1,1,1,0,1,1,1,1,1,0,1,0,1,1,1,0,1,1,0,1,1,1,0,1,1,1,0,1,1,0,0,1,1,0,0,0	1,0,1,0,0,1,0,1,1,1,1,1,1,1,1,1,1,0,1,1,1,1,1,0,1,0,1,1,1,0,1,1,0,1,1,1,0,1,1,1,0,1,1,0,0,1,1,0,0,0	2,2,2,2,2,2,2,2,2,2,2,2,2,2,2,2,2,2,2,2,2,2,2,2,2,2,2,2,2,2,2,2,2,2,2,2,2,2,2,2,2,2,2,2,2,2,2,2,2,2	3,3,3,3,3,3,3,3,3,3,3,3,3,3,3,3,3,3,3,3,3,3,3,3,3,3,3,3,3,3,3,3,3,3,3,3,3,3,3,3,3,3,3,3,3,3,3,3,3,3	1,3,0,0,0,0,2,3,3,0,2,0,1,3,0,1,2,1,1,1,1,2,0,0,3,3,2,2,2,2,3,2,0,0,2,2,2,1,1,0,2,0,3,2,2,2,0,1,1,0	1,0,1,0,0,1,0,1,1,1,1,1,1,1,1,1,1,0,1,1,1,1,1,0,1,0,1,1,1,0,1,1,0,1,1,1,0,1,1,1,0,1,1,0,0,1,1,0,0,0	1,0,1,0,0,1,0,1,1,1,1,1,1,1,1,1,1,0,1,1,1,1,1,0,1,0,1,1,1,0,1,1,0,1,1,1,0,1,1,1,0,1,1,0,0,1,1,0,0,0	1,0,1,0,0,1,0,1,1,1,1,1,1,1,1,1,1,0,1,1,1,1,1,0,1,0,1,1,1,0,1,1,0,1,1,1,0,1,1,1,0,1,1,0,0,1,1,0,0,0	1,0,1,0,0,1,0,1,1,1,1,1,1,1,1,1,1,0,1,1,1,1,1,0,1,0,1,1,1,0,1,1,0,1,1,1,0,1,1,1,0,1,1,0,0,1,1,0,0,0
511700	2,2,2,2,2,2,2,2,2,2,2,2,2,2,2,2,2,2,2,2,2,2,2,2,2,2,2,2,2,2,2,2,2,2,2,2,2,2,2,2,2,2,2,2,2,2,2,2,2,2	2,2,2,2,2,2,2,2,2,2,2,2,2,2,2,2,2,2,2,2,2,2,2,2,2,2,2,2,2,2,2,2,2,2,2,2,2,2,2,2,2,2,2,2,2,2,2,2,2,2	3,3,3,3,3,3,3,3,3,3,3,3,3,3,3,3,3,3,3,3,3,3,3,3,3,3,3,3,3,3,3,3,3,3,3,3,3,3,3,3,3,3,3,3,3,3,3,3,3,3	3,3,3,3,3,3,3,3,3,3,3,3,3,3,3,3,3,3,3,3,3,3,3,3,3,3,3,3,3,3,3,3,3,3,3,3,3,3,3,3,3,3,3,3,3,3,3,3,3,3	1,0,1,1,1,1,0,1,1,1,0,1,0,1,1,0,1,0,1,1,0,1,1,1,0,0,1,1,1,1,1,1,0,1,0,1,1,0,1,1,0,1,1,1,0,0,0,0,1,1	1,0,1,1,1,1,0,1,1,1,0,1,0,1,1,0,1,0,1,1,0,1,1,1,0,0,1,1,1,1,1,1,0,1,0,1,1,0,1,1,0,1,1,1,0,0,0,0,1,1	1,0,1,1,1,1,0,1,1,1,0,1,0,1,1,0,1,0,1,1,0,1,1,1,0,0,1,1,1,1,1,1,0,1,0,1,1,0,1,1,0,1,1,1,0,0,0,0,1,1	1,0,1,1,1,1,0,1,1,1,0,1,0,1,1,0,1,0,1,1,0,1,1,1,0,0,1,1,1,1,1,1,0,1,0,1,1,0,1,1,0,1,1,1,0,0,0,0,1,1	1,0,1,1,1,1,0,1,1,1,0,1,0,1,1,0,1,0,1,1,0,1,1,1,0,0,1,1,1,1,1,1,0,1,0,1,1,0,1,1,0,1,1,1,0,0,0,0,1,1	1,0,1,1,1,1,0,1,1,1,0,1,0,1,1,0,1,0,1,1,0,1,1,1,0,0,1,1,1,1,1,1,0,1,0,1,1,0,1,1,0,1,1,1,0,0,0,0,1,1	3,3,3,3,3,3,3,3,3,3,3,3,3,3,3,3,3,3,3,3,3,3,3,3,3,3,3,3,3,3,3,3,3,3,3,3,3,3,3,3,3,3,3,3,3,3,3,3,3,3	3,3,3,3,3,3,3,3,3,3,3,3,3,3,3,3,3,3,3,3,3,3,3,3,3,3,3,3,3,3,3,3,3,3,3,3,3,3,3,3,3,3,3,3,3,3,3,3,3,3	2,2,2,2,2,2,2,2,2,2,2,2,2,2,2,2,2,2,2,2,2,2,2,2,2,2,2,2,2,2,2,2,2,2,2,2,2,2,2,2,2,2,2,2,2,2,2,2,2,2	2,2,2,2,2,2,2,2,2,2,2,2,2,2,2,2,2,2,2,2,2,2,2,2,2,2,2,2,2,2,2,2,2,2,2,2,2,2,2,2,2,2,2,2,2,2,2,2,2,2	2,2,2,2,2,2,2,2,2,2,2,2,2,2,2,2,2,2,2,2,2,2,2,2,2,2,2,2,2,2,2,2,2,2,2,2,2,2,2,2,2,2,2,2,2,2,2,2,2,2	3,3,3,3,3,3,3,3,3,3,3,3,3,3,3,3,3,3,3,3,3,3,3,3,3,3,3,3,3,3,3,3,3,3,3,3,3,3,3,3,3,3,3,3,3,3,3,3,3,3	3,3,3,3,3,3,3,3,3,3,3,3,3,3,3,3,3,3,3,3,3,3,3,3,3,3,3,3,3,3,3,3,3,3,3,3,3,3,3,3,3,3,3,3,3,3,3,3,3,3	1,0,1,1,1,1,0,1,1,1,0,1,0,1,1,0,1,0,1,1,0,1,1,1,0,0,1,1,1,1,1,1,0,1,0,1,1,0,1,1,0,1,1,1,0,0,0,0,1,1	1,0,1,1,1,1,0,1,1,1,0,1,0,1,1,0,1,0,1,1,0,1,1,1,0,0,1,1,1,1,1,1,0,1,0,1,1,0,1,1,0,1,1,1,0,0,0,0,1,1	2,2,2,2,2,2,2,2,2,2,2,2,2,2,2,2,2,2,2,2,2,2,2,2,2,2,2,2,2,2,2,2,2,2,2,2,2,2,2,2,2,2,2,2,2,2,2,2,2,2	3,3,3,3,3,3,3,3,3,3,3,3,3,3,3,3,3,3,3,3,3,3,3,3,3,3,3,3,3,3,3,3,3,3,3,3,3,3,3,3,3,3,3,3,3,3,3,3,3,3	2,1,1,1,3,3,3,3,3,1,1,2,1,0,2,2,1,2,1,1,0,1,0,0,3,2,3,3,3,3,0,2,3,2,2,1,3,3,0,0,0,1,1,1,1,1,3,1,2,0	1,0,1,1,1,1,0,1,1,1,0,1,0,1,1,0,1,0,1,1,0,1,1,1,0,0,1,1,1,1,1,1,0,1,0,1,1,0,1,1,0,1,1,1,0,0,0,0,1,1	1,0,1,1,1,1,0,1,1,1,0,1,0,1,1,0,1,0,1,1,0,1,1,1,0,0,1,1,1,1,1,1,0,1,0,1,1,0,1,1,0,1,1,1,0,0,0,0,1,1	1,0,1,1,1,1,0,1,1,1,0,1,0,1,1,0,1,0,1,1,0,1,1,1,0,0,1,1,1,1,1,1,0,1,0,1,1,0,1,1,0,1,1,1,0,0,0,0,1,1	1,0,1,1,1,1,0,1,1,1,0,1,0,1,1,0,1,0,1,1,0,1,1,1,0,0,1,1,1,1,1,1,0,1,0,1,1,0,1,1,0,1,1,1,0,0,0,0,1,1
511800	2,2,2,2,2,2,2,2,2,2,2,2,2,2,2,2,2,2,2,2,2,2,2,2,2,2,2,2,2,2,2,2,2,2,2,2,2,2,2,2,2,2,2,2,2,2,2,2,2,2	2,2,2,2,2,2,2,2,2,2,2,2,2,2,2,2,2,2,2,2,2,2,2,2,2,2,2,2,2,2,2,2,2,2,2,2,2,2,2,2,2,2,2,2,2,2,2,2,2,2	3,3,3,3,3,3,3,3,3,3,3,3,3,3,3,3,3,3,3,3,3,3,3,3,3,3,3,3,3,3,3,3,3,3,3,3,3,3,3,3,3,3,3,3,3,3,3,3,3,3	3,3,3,3,3,3,3,3,3,3,3,3,3,3,3,3,3,3,3,3,3,3,3,3,3,3,3,3,3,3,3,3,3,3,3,3,3,3,3,3,3,3,3,3,3,3,3,3,3,3	1,1,1,1,1,0,0,1,1,0,0,1,0,1,1,0,1,1,1,0,0,1,1,1,1,0,1,0,1,1,1,0,0,1,1,0,1,0,0,1,0,0,0,0,1,1,0,0,1,1	1,1,1,1,1,0,0,1,1,0,0,1,0,1,1,0,1,1,1,0,0,1,1,1,1,0,1,0,1,1,1,0,0,1,1,0,1,0,0,1,0,0,0,0,1,1,0,0,1,1	1,1,1,1,1,0,0,1,1,0,0,1,0,1,1,0,1,1,1,0,0,1,1,1,1,0,1,0,1,1,1,0,0,1,1,0,1,0,0,1,0,0,0,0,1,1,0,0,1,1	1,1,1,1,1,0,0,1,1,0,0,1,0,1,1,0,1,1,1,0,0,1,1,1,1,0,1,0,1,1,1,0,0,1,1,0,1,0,0,1,0,0,0,0,1,1,0,0,1,1	1,1,1,1,1,0,0,1,1,0,0,1,0,1,1,0,1,1,1,0,0,1,1,1,1,0,1,0,1,1,1,0,0,1,1,0,1,0,0,1,0,0,0,0,1,1,0,0,1,1	1,1,1,1,1,0,0,1,1,0,0,1,0,1,1,0,1,1,1,0,0,1,1,1,1,0,1,0,1,1,1,0,0,1,1,0,1,0,0,1,0,0,0,0,1,1,0,0,1,1	3,3,3,3,3,3,3,3,3,3,3,3,3,3,3,3,3,3,3,3,3,3,3,3,3,3,3,3,3,3,3,3,3,3,3,3,3,3,3,3,3,3,3,3,3,3,3,3,3,3	3,3,3,3,3,3,3,3,3,3,3,3,3,3,3,3,3,3,3,3,3,3,3,3,3,3,3,3,3,3,3,3,3,3,3,3,3,3,3,3,3,3,3,3,3,3,3,3,3,3	2,2,2,2,2,2,2,2,2,2,2,2,2,2,2,2,2,2,2,2,2,2,2,2,2,2,2,2,2,2,2,2,2,2,2,2,2,2,2,2,2,2,2,2,2,2,2,2,2,2	2,2,2,2,2,2,2,2,2,2,2,2,2,2,2,2,2,2,2,2,2,2,2,2,2,2,2,2,2,2,2,2,2,2,2,2,2,2,2,2,2,2,2,2,2,2,2,2,2,2	2,2,2,2,2,2,2,2,2,2,2,2,2,2,2,2,2,2,2,2,2,2,2,2,2,2,2,2,2,2,2,2,2,2,2,2,2,2,2,2,2,2,2,2,2,2,2,2,2,2	3,3,3,3,3,3,3,3,3,3,3,3,3,3,3,3,3,3,3,3,3,3,3,3,3,3,3,3,3,3,3,3,3,3,3,3,3,3,3,3,3,3,3,3,3,3,3,3,3,3	3,3,3,3,3,3,3,3,3,3,3,3,3,3,3,3,3,3,3,3,3,3,3,3,3,3,3,3,3,3,3,3,3,3,3,3,3,3,3,3,3,3,3,3,3,3,3,3,3,3	1,1,1,1,1,0,0,1,1,0,0,1,0,1,1,0,1,1,1,0,0,1,1,1,1,0,1,0,1,1,1,0,0,1,1,0,1,0,0,1,0,0,0,0,1,1,0,0,1,1	1,1,1,1,1,0,0,1,1,0,0,1,0,1,1,0,1,1,1,0,0,1,1,1,1,0,1,0,1,1,1,0,0,1,1,0,1,0,0,1,0,0,0,0,1,1,0,0,1,1	2,2,2,2,2,2,2,2,2,2,2,2,2,2,2,2,2,2,2,2,2,2,2,2,2,2,2,2,2,2,2,2,2,2,2,2,2,2,2,2,2,2,2,2,2,2,2,2,2,2	3,3,3,3,3,3,3,3,3,3,3,3,3,3,3,3,3,3,3,3,3,3,3,3,3,3,3,3,3,3,3,3,3,3,3,3,3,3,3,3,3,3,3,3,3,3,3,3,3,3	1,1,3,3,0,2,3,3,1,0,3,3,2,3,3,0,1,3,1,3,3,2,2,3,3,2,1,2,2,1,1,1,3,3,3,2,3,3,1,2,3,2,1,1,3,1,0,0,1,3	1,1,1,1,1,0,0,1,1,0,0,1,0,1,1,0,1,1,1,0,0,1,1,1,1,0,1,0,1,1,1,0,0,1,1,0,1,0,0,1,0,0,0,0,1,1,0,0,1,1	1,1,1,1,1,0,0,1,1,0,0,1,0,1,1,0,1,1,1,0,0,1,1,1,1,0,1,0,1,1,1,0,0,1,1,0,1,0,0,1,0,0,0,0,1,1,0,0,1,1	1,1,1,1,1,0,0,1,1,0,0,1,0,1,1,0,1,1,1,0,0,1,1,1,1,0,1,0,1,1,1,0,0,1,1,0,1,0,0,1,0,0,0,0,1,1,0,0,1,1	1,1,1,1,1,0,0,1,1,0,0,1,0,1,1,0,1,1,1,0,0,1,1,1,1,0,1,0,1,1,1,0,0,1,1,0,1,0,0,1,0,0,0,0,1,1,0,0,1,1
511900	2,2,2,2,2,2,2,2,2,2,2,2,2,2,2,2,2,2,2,2,2,2,2,2,2,2,2,2,2,2,2,2,2,2,2,2,2,2,2,2,2,2,2,2,2,2,2,2,2,2	2,2,2,2,2,2,2,2,2,2,2,2,2,2,2,2,2,2,2,2,2,2,2,2,2,2,2,2,2,2,2,2,2,2,2,2,2,2,2,2,2,2,2,2,2,2,2,2,2,2	3,3,3,3,3,3,3,3,3,3,3,3,3,3,3,3,3,3,3,3,3,3,3,3,3,3,3,3,3,3,3,3,3,3,3,3,3,3,3,3,3,3,3,3,3,3,3,3,3,3	3,3,3,3,3,3,3,3,3,3,3,3,3,3,3,3,3,3,3,3,3,3,3,3,3,3,3,3,3,3,3,3,3,3,3,3,3,3,3,3,3,3,3,3,3,3,3,3,3,3	1,1,1,0,1,1,1,0,1,0,0,1,1,0,1,1,0,0,0,1,0,1,0,0,1,1,1,0,1,1,1,1,0,1,1,0,0,0,1,1,0,0,1,1,0,1,0,1,1,1	1,1,1,0,1,1,1,0,1,0,0,1,1,0,1,1,0,0,0,1,0,1,0,0,1,1,1,0,1,1,1,1,0,1,1,0,0,0,1,1,0,0,1,1,0,1,0,1,1,1	1,1,1,0,1,1,1,0,1,0,0,1,1,0,1,1,0,0,0,1,0,1,0,0,1,1,1,0,1,1,1,1,0,1,1,0,0,0,1,1,0,0,1,1,0,1,0,1,1,1	1,1,1,0,1,1,1,0,1,0,0,1,1,0,1,1,0,0,0,1,0,1,0,0,1,1,1,0,1,1,1,1,0,1,1,0,0,0,1,1,0,0,1,1,0,1,0,1,1,1	1,1,1,0,1,1,1,0,1,0,0,1,1,0,1,1,0,0,0,1,0,1,0,0,1,1,1,0,1,1,1,1,0,1,1,0,0,0,1,1,0,0,1,1,0,1,0,1,1,1	1,1,1,0,1,1,1,0,1,0,0,1,1,0,1,1,0,0,0,1,0,1,0,0,1,1,1,0,1,1,1,1,0,1,1,0,0,0,1,1,0,0,1,1,0,1,0,1,1,1	3,3,3,3,3,3,3,3,3,3,3,3,3,3,3,3,3,3,3,3,3,3,3,3,3,3,3,3,3,3,3,3,3,3,3,3,3,3,3,3,3,3,3,3,3,3,3,3,3,3	3,3,3,3,3,3,3,3,3,3,3,3,3,3,3,3,3,3,3,3,3,3,3,3,3,3,3,3,3,3,3,3,3,3,3,3,3,3,3,3,3,3,3,3,3,3,3,3,3,3	2,2,2,2,2,2,2,2,2,2,2,2,2,2,2,2,2,2,2,2,2,2,2,2,2,2,2,2,2,2,2,2,2,2,2,2,2,2,2,2,2,2,2,2,2,2,2,2,2,2	2,2,2,2,2,2,2,2,2,2,2,2,2,2,2,2,2,2,2,2,2,2,2,2,2,2,2,2,2,2,2,2,2,2,2,2,2,2,2,2,2,2,2,2,2,2,2,2,2,2	2,2,2,2,2,2,2,2,2,2,2,2,2,2,2,2,2,2,2,2,2,2,2,2,2,2,2,2,2,2,2,2,2,2,2,2,2,2,2,2,2,2,2,2,2,2,2,2,2,2	3,3,3,3,3,3,3,3,3,3,3,3,3,3,3,3,3,3,3,3,3,3,3,3,3,3,3,3,3,3,3,3,3,3,3,3,3,3,3,3,3,3,3,3,3,3,3,3,3,3	3,3,3,3,3,3,3,3,3,3,3,3,3,3,3,3,3,3,3,3,3,3,3,3,3,3,3,3,3,3,3,3,3,3,3,3,3,3,3,3,3,3,3,3,3,3,3,3,3,3	1,1,1,0,1,1,1,0,1,0,0,1,1,0,1,1,0,0,0,1,0,1,0,0,1,1,1,0,1,1,1,1,0,1,1,0,0,0,1,1,0,0,1,1,0,1,0,1,1,1	1,1,1,0,1,1,1,0,1,0,0,1,1,0,1,1,0,0,0,1,0,1,0,0,1,1,1,0,1,1,1,1,0,1,1,0,0,0,1,1,0,0,1,1,0,1,0,1,1,1	2,2,2,2,2,2,2,2,2,2,2,2,2,2,2,2,2,2,2,2,2,2,2,2,2,2,2,2,2,2,2,2,2,2,2,2,2,2,2,2,2,2,2,2,2,2,2,2,2,2	3,3,3,3,3,3,3,3,3,3,3,3,3,3,3,3,3,3,3,3,3,3,3,3,3,3,3,3,3,3,3,3,3,3,3,3,3,3,3,3,3,3,3,3,3,3,3,3,3,3	1,3,2,3,3,3,1,0,3,2,1,3,0,3,1,1,2,2,2,1,3,3,3,3,1,2,2,3,2,2,1,3,1,2,2,0,2,2,1,3,2,2,0,1,2,2,2,0,2,3	1,1,1,0,1,1,1,0,1,0,0,1,1,0,1,1,0,0,0,1,0,1,0,0,1,1,1,0,1,1,1,1,0,1,1,0,0,0,1,1,0,0,1,1,0,1,0,1,1,1	1,1,1,0,1,1,1,0,1,0,0,1,1,0,1,1,0,0,0,1,0,1,0,0,1,1,1,0,1,1,1,1,0,1,1,0,0,0,1,1,0,0,1,1,0,1,0,1,1,1	1,1,1,0,1,1,1,0,1,0,0,1,1,0,1,1,0,0,0,1,0,1,0,0,1,1,1,0,1,1,1,1,0,1,1,0,0,0,1,1,0,0,1,1,0,1,0,1,1,1	1,1,1,0,1,1,1,0,1,0,0,1,1,0,1,1,0,0,0,1,0,1,0,0,1,1,1,0,1,1,1,1,0,1,1,0,0,0,1,1,0,0,1,1,0,1,0,1,1,1
512000	2,2,2,2,2,2,2,2,2,2,2,2,2,2,2,2,2,2,2,2,2,2,2,2,2,2,2,2,2,2,2,2,2,2,2,2,2,2,2,2,2,2,2,2,2,2,2,2,2,2	2,2,2,2,2,2,2,2,2,2,2,2,2,2,2,2,2,2,2,2,2,2,2,2,2,2,2,2,2,2,2,2,2,2,2,2,2,2,2,2,2,2,2,2,2,2,2,2,2,2	3,3,3,3,3,3,3,3,3,3,3,3,3,3,3,3,3,3,3,3,3,3,3,3,3,3,3,3,3,3,3,3,3,3,3,3,3,3,3,3,3,3,3,3,3,3,3,3,3,3	3,3,3,3,3,3,3,3,3,3,3,3,3,3,3,3,3,3,3,3,3,3,3,3,3,3,3,3,3,3,3,3,3,3,3,3,3,3,3,3,3,3,3,3,3,3,3,3,3,3	1,0,1,1,1,1,0,0,0,0,0,0,0,1,1,1,0,1,0,0,1,1,1,1,0,0,0,0,0,0,0,1,0,0,1,1,1,1,0,1,1,1,1,0,1,0,0,1,0,1	1,0,1,1,1,1,0,0,0,0,0,0,0,1,1,1,0,1,0,0,1,1,1,1,0,0,0,0,0,0,0,1,0,0,1,1,1,1,0,1,1,1,1,0,1,0,0,1,0,1	1,0,1,1,1,1,0,0,0,0,0,0,0,1,1,1,0,1,0,0,1,1,1,1,0,0,0,0,0,0,0,1,0,0,1,1,1,1,0,1,1,1,1,0,1,0,0,1,0,1	1,0,1,1,1,1,0,0,0,0,0,0,0,1,1,1,0,1,0,0,1,1,1,1,0,0,0,0,0,0,0,1,0,0,1,1,1,1,0,1,1,1,1,0,1,0,0,1,0,1	1,0,1,1,1,1,0,0,0,0,0,0,0,1,1,1,0,1,0,0,1,1,1,1,0,0,0,0,0,0,0,1,0,0,1,1,1,1,0,1,1,1,1,0,1,0,0,1,0,1	1,0,1,1,1,1,0,0,0,0,0,0,0,1,1,1,0,1,0,0,1,1,1,1,0,0,0,0,0,0,0,1,0,0,1,1,1,1,0,1,1,1,1,0,1,0,0,1,0,1	3,3,3,3,3,3,3,3,3,3,3,3,3,3,3,3,3,3,3,3,3,3,3,3,3,3,3,3,3,3,3,3,3,3,3,3,3,3,3,3,3,3,3,3,3,3,3,3,3,3	3,3,3,3,3,3,3,3,3,3,3,3,3,3,3,3,3,3,3,3,3,3,3,3,3,3,3,3,3,3,3,3,3,3,3,3,3,3,3,3,3,3,3,3,3,3,3,3,3,3	2,2,2,2,2,2,2,2,2,2,2,2,2,2,2,2,2,2,2,2,2,2,2,2,2,2,2,2,2,2,2,2,2,2,2,2,2,2,2,2,2,2,2,2,2,2,2,2,2,2	2,2,2,2,2,2,2,2,2,2,2,2,2,2,2,2,2,2,2,2,2,2,2,2,2,2,2,2,2,2,2,2,2,2,2,2,2,2,2,2,2,2,2,2,2,2,2,2,2,2	2,2,2,2,2,2,2,2,2,2,2,2,2,2,2,2,2,2,2,2,2,2,2,2,2,2,2,2,2,2,2,2,2,2,2,2,2,2,2,2,2,2,2,2,2,2,2,2,2,2	3,3,3,3,3,3,3,3,3,3,3,3,3,3,3,3,3,3,3,3,3,3,3,3,3,3,3,3,3,3,3,3,3,3,3,3,3,3,3,3,3,3,3,3,3,3,3,3,3,3	3,3,3,3,3,3,3,3,3,3,3,3,3,3,3,3,3,3,3,3,3,3,3,3,3,3,3,3,3,3,3,3,3,3,3,3,3,3,3,3,3,3,3,3,3,3,3,3,3,3	1,0,1,1,1,1,0,0,0,0,0,0,0,1,1,1,0,1,0,0,1,1,1,1,0,0,0,0,0,0,0,1,0,0,1,1,1,1,0,1,1,1,1,0,1,0,0,1,0,1	1,0,1,1,1,1,0,0,0,0,0,0,0,1,1,1,0,1,0,0,1,1,1,1,0,0,0,0,0,0,0,1,0,0,1,1,1,1,0,1,1,1,1,0,1,0,0,1,0,1	2,2,2,2,2,2,2,2,2,2,2,2,2,2,2,2,2,2,2,2,2,2,2,2,2,2,2,2,2,2,2,2,2,2,2,2,2,2,2,2,2,2,2,2,2,2,2,2,2,2	3,3,3,3,3,3,3,3,3,3,3,3,3,3,3,3,3,3,3,3,3,3,3,3,3,3,3,3,3,3,3,3,3,3,3,3,3,3,3,3,3,3,3,3,3,3,3,3,3,3	1,3,2,1,1,1,3,2,1,2,3,1,3,3,1,2,0,3,2,0,0,3,1,0,2,0,3,3,2,2,0,1,0,0,1,1,3,2,3,3,1,3,1,0,1,2,2,0,0,3	1,0,1,1,1,1,0,0,0,0,0,0,0,1,1,1,0,1,0,0,1,1,1,1,0,0,0,0,0,0,0,1,0,0,1,1,1,1,0,1,1,1,1,0,1,0,0,1,0,1	1,0,1,1,1,1,0,0,0,0,0,0,0,1,1,1,0,1,0,0,1,1,1,1,0,0,0,0,0,0,0,1,0,0,1,1,1,1,0,1,1,1,1,0,1,0,0,1,0,1	1,0,1,1,1,1,0,0,0,0,0,0,0,1,1,1,0,1,0,0,1,1,1,1,0,0,0,0,0,0,0,1,0,0,1,1,1,1,0,1,1,1,1,0,1,0,0,1,0,1	1,0,1,1,1,1,0,0,0,0,0,0,0,1,1,1,0,1,0,0,1,1,1,1,0,0,0,0,0,0,0,1,0,0,1,1,1,1,0,1,1,1,1,0,1,0,0,1,0,1
512100	2,2,2,2,2,2,2,2,2,2,2,2,2,2,2,2,2,2,2,2,2,2,2,2,2,2,2,2,2,2,2,2,2,2,2,2,2,2,2,2,2,2,2,2,2,2,2,2,2,2	2,2,2,2,2,2,2,2,2,2,2,2,2,2,2,2,2,2,2,2,2,2,2,2,2,2,2,2,2,2,2,2,2,2,2,2,2,2,2,2,2,2,2,2,2,2,2,2,2,2	3,3,3,3,3,3,3,3,3,3,3,3,3,3,3,3,3,3,3,3,3,3,3,3,3,3,3,3,3,3,3,3,3,3,3,3,3,3,3,3,3,3,3,3,3,3,3,3,3,3	3,3,3,3,3,3,3,3,3,3,3,3,3,3,3,3,3,3,3,3,3,3,3,3,3,3,3,3,3,3,3,3,3,3,3,3,3,3,3,3,3,3,3,3,3,3,3,3,3,3	1,1,1,1,0,0,0,0,1,0,1,0,1,0,1,1,1,0,1,1,0,0,0,1,1,1,1,1,0,1,0,1,1,0,0,0,1,1,0,1,0,1,1,1,0,1,0,0,0,1	1,1,1,1,0,0,0,0,1,0,1,0,1,0,1,1,1,0,1,1,0,0,0,1,1,1,1,1,0,1,0,1,1,0,0,0,1,1,0,1,0,1,1,1,0,1,0,0,0,1	1,1,1,1,0,0,0,0,1,0,1,0,1,0,1,1,1,0,1,1,0,0,0,1,1,1,1,1,0,1,0,1,1,0,0,0,1,1,0,1,0,1,1,1,0,1,0,0,0,1	1,1,1,1,0,0,0,0,1,0,1,0,1,0,1,1,1,0,1,1,0,0,0,1,1,1,1,1,0,1,0,1,1,0,0,0,1,1,0,1,0,1,1,1,0,1,0,0,0,1	1,1,1,1,0,0,0,0,1,0,1,0,1,0,1,1,1,0,1,1,0,0,0,1,1,1,1,1,0,1,0,1,1,0,0,0,1,1,0,1,0,1,1,1,0,1,0,0,0,1	1,1,1,1,0,0,0,0,1,0,1,0,1,0,1,1,1,0,1,1,0,0,0,1,1,1,1,1,0,1,0,1,1,0,0,0,1,1,0,1,0,1,1,1,0,1,0,0,0,1	3,3,3,3,3,3,3,3,3,3,3,3,3,3,3,3,3,3,3,3,3,3,3,3,3,3,3,3,3,3,3,3,3,3,3,3,3,3,3,3,3,3,3,3,3,3,3,3,3,3	3,3,3,3,3,3,3,3,3,3,3,3,3,3,3,3,3,3,3,3,3,3,3,3,3,3,3,3,3,3,3,3,3,3,3,3,3,3,3,3,3,3,3,3,3,3,3,3,3,3	2,2,2,2,2,2,2,2,2,2,2,2,2,2,2,2,2,2,2,2,2,2,2,2,2,2,2,2,2,2,2,2,2,2,2,2,2,2,2,2,2,2,2,2,2,2,2,2,2,2	2,2,2,2,2,2,2,2,2,2,2,2,2,2,2,2,2,2,2,2,2,2,2,2,2,2,2,2,2,2,2,2,2,2,2,2,2,2,2,2,2,2,2,2,2,2,2,2,2,2	2,2,2,2,2,2,2,2,2,2,2,2,2,2,2,2,2,2,2,2,2,2,2,2,2,2,2,2,2,2,2,2,2,2,2,2,2,2,2,2,2,2,2,2,2,2,2,2,2,2	3,3,3,3,3,3,3,3,3,3,3,3,3,3,3,3,3,3,3,3,3,3,3,3,3,3,3,3,3,3,3,3,3,3,3,3,3,3,3,3,3,3,3,3,3,3,3,3,3,3	3,3,3,3,3,3,3,3,3,3,3,3,3,3,3,3,3,3,3,3,3,3,3,3,3,3,3,3,3,3,3,3,3,3,3,3,3,3,3,3,3,3,3,3,3,3,3,3,3,3	1,1,1,1,0,0,0,0,1,0,1,0,1,0,1,1,1,0,1,1,0,0,0,1,1,1,1,1,0,1,0,1,1,0,0,0,1,1,0,1,0,1,1,1,0,1,0,0,0,1	1,1,1,1,0,0,0,0,1,0,1,0,1,0,1,1,1,0,1,1,0,0,0,1,1,1,1,1,0,1,0,1,1,0,0,0,1,1,0,1,0,1,1,1,0,1,0,0,0,1	2,2,2,2,2,2,2,2,2,2,2,2,2,2,2,2,2,2,2,2,2,2,2,2,2,2,2,2,2,2,2,2,2,2,2,2,2,2,2,2,2,2,2,2,2,2,2,2,2,2	3,3,3,3,3,3,3,3,3,3,3,3,3,3,3,3,3,3,3,3,3,3,3,3,3,3,3,3,3,3,3,3,3,3,3,3,3,3,3,3,3,3,3,3,3,3,3,3,3,3	1,0,3,2,2,0,3,2,2,0,1,2,3,0,1,2,3,2,2,1,0,0,0,2,3,3,3,1,0,0,0,2,2,2,0,2,2,0,0,3,0,0,3,3,0,3,1,1,2,2	1,1,1,1,0,0,0,0,1,0,1,0,1,0,1,1,1,0,1,1,0,0,0,1,1,1,1,1,0,1,0,1,1,0,0,0,1,1,0,1,0,1,1,1,0,1,0,0,0,1	1,1,1,1,0,0,0,0,1,0,1,0,1,0,1,1,1,0,1,1,0,0,0,1,1,1,1,1,0,1,0,1,1,0,0,0,1,1,0,1,0,1,1,1,0,1,0,0,0,1	1,1,1,1,0,0,0,0,1,0,1,0,1,0,1,1,1,0,1,1,0,0,0,1,1,1,1,1,0,1,0,1,1,0,0,0,1,1,0,1,0,1,1,1,0,1,0,0,0,1	1,1,1,1,0,0,0,0,1,0,1,0,1,0,1,1,1,0,1,1,0,0,0,1,1,1,1,1,0,1,0,1,1,0,0,0,1,1,0,1,0,1,1,1,0,1,0,0,0,1
512200	2,2,2,2,2,2,2,2,2,2,2,2,2,2,2,2,2,2,2,2,2,2,2,2,2,2,2,2,2,2,2,2,2,2,2,2,2,2,2,2,2,2,2,2,2,2,2,2,2,2	2,2,2,2,2,2,2,2,2,2,2,2,2,2,2,2,2,2,2,2,2,2,2,2,2,2,2,2,2,2,2,2,2,2,2,2,2,2,2,2,2,2,2,2,2,2,2,2,2,2	3,3,3,3,3,3,3,3,3,3,3,3,3,3,3,3,3,3,3,3,3,3,3,3,3,3,3,3,3,3,3,3,3,3,3,3,3,3,3,3,3,3,3,3,3,3,3,3,3,3	3,3,3,3,3,3,3,3,3,3,3,3,3,3,3,3,3,3,3,3,3,3,3,3,3,3,3,3,3,3,3,3,3,3,3,3,3,3,3,3,3,3,3,3,3,3,3,3,3,3	0,1,0,1,0,0,0,1,1,0,0,1,0,0,1,0,0,1,0,1,1,1,1,1,0,1,1,0,1,1,1,0,0,0,0,0,1,1,0,1,0,1,0,0,0,0,1,1,1,1	0,1,0,1,0,0,0,1,1,0,0,1,0,0,1,0,0,1,0,1,1,1,1,1,0,1,1,0,1,1,1,0,0,0,0,0,1,1,0,1,0,1,0,0,0,0,1,1,1,1	0,1,0,1,0,0,0,1,1,0,0,1,0,0,1,0,0,1,0,1,1,1,1,1,0,1,1,0,1,1,1,0,0,0,0,0,1,1,0,1,0,1,0,0,0,0,1,1,1,1	0,1,0,1,0,0,0,1,1,0,0,1,0,0,1,0,0,1,0,1,1,1,1,1,0,1,1,0,1,1,1,0,0,0,0,0,1,1,0,1,0,1,0,0,0,0,1,1,1,1	0,1,0,1,0,0,0,1,1,0,0,1,0,0,1,0,0,1,0,1,1,1,1,1,0,1,1,0,1,1,1,0,0,0,0,0,1,1,0,1,0,1,0,0,0,0,1,1,1,1	0,1,0,1,0,0,0,1,1,0,0,1,0,0,1,0,0,1,0,1,1,1,1,1,0,1,1,0,1,1,1,0,0,0,0,0,1,1,0,1,0,1,0,0,0,0,1,1,1,1	3,3,3,3,3,3,3,3,3,3,3,3,3,3,3,3,3,3,3,3,3,3,3,3,3,3,3,3,3,3,3,3,3,3,3,3,3,3,3,3,3,3,3,3,3,3,3,3,3,3	3,3,3,3,3,3,3,3,3,3,3,3,3,3,3,3,3,3,3,3,3,3,3,3,3,3,3,3,3,3,3,3,3,3,3,3,3,3,3,3,3,3,3,3,3,3,3,3,3,3	2,2,2,2,2,2,2,2,2,2,2,2,2,2,2,2,2,2,2,2,2,2,2,2,2,2,2,2,2,2,2,2,2,2,2,2,2,2,2,2,2,2,2,2,2,2,2,2,2,2	2,2,2,2,2,2,2,2,2,2,2,2,2,2,2,2,2,2,2,2,2,2,2,2,2,2,2,2,2,2,2,2,2,2,2,2,2,2,2,2,2,2,2,2,2,2,2,2,2,2	2,2,2,2,2,2,2,2,2,2,2,2,2,2,2,2,2,2,2,2,2,2,2,2,2,2,2,2,2,2,2,2,2,2,2,2,2,2,2,2,2,2,2,2,2,2,2,2,2,2	3,3,3,3,3,3,3,3,3,3,3,3,3,3,3,3,3,3,3,3,3,3,3,3,3,3,3,3,3,3,3,3,3,3,3,3,3,3,3,3,3,3,3,3,3,3,3,3,3,3	3,3,3,3,3,3,3,3,3,3,3,3,3,3,3,3,3,3,3,3,3,3,3,3,3,3,3,3,3,3,3,3,3,3,3,3,3,3,3,3,3,3,3,3,3,3,3,3,3,3	0,1,0,1,0,0,0,1,1,0,0,1,0,0,1,0,0,1,0,1,1,1,1,1,0,1,1,0,1,1,1,0,0,0,0,0,1,1,0,1,0,1,0,0,0,0,1,1,1,1	0,1,0,1,0,0,0,1,1,0,0,1,0,0,1,0,0,1,0,1,1,1,1,1,0,1,1,0,1,1,1,0,0,0,0,0,1,1,0,1,0,1,0,0,0,0,1,1,1,1	2,2,2,2,2,2,2,2,2,2,2,2,2,2,2,2,2,2,2,2,2,2,2,2,2,2,2,2,2,2,2,2,2,2,2,2,2,2,2,2,2,2,2,2,2,2,2,2,2,2	3,3,3,3,3,3,3,3,3,3,3,3,3,3,3,3,3,3,3,3,3,3,3,3,3,3,3,3,3,3,3,3,3,3,3,3,3,3,3,3,3,3,3,3,3,3,3,3,3,3	0,0,2,2,2,2,2,0,2,2,2,0,2,3,0,2,0,3,3,2,2,3,2,2,2,3,0,2,0,3,2,1,2,2,2,2,2,2,2,2,2,2,3,2,0,3,2,2,0,3	0,1,0,1,0,0,0,1,1,0,0,1,0,0,1,0,0,1,0,1,1,1,1,1,0,1,1,0,1,1,1,0,0,0,0,0,1,1,0,1,0,1,0,0,0,0,1,1,1,1	0,1,0,1,0,0,0,1,1,0,0,1,0,0,1,0,0,1,0,1,1,1,1,1,0,1,1,0,1,1,1,0,0,0,0,0,1,1,0,1,0,1,0,0,0,0,1,1,1,1	0,1,0,1,0,0,0,1,1,0,0,1,0,0,1,0,0,1,0,1,1,1,1,1,0,1,1,0,1,1,1,0,0,0,0,0,1,1,0,1,0,1,0,0,0,0,1,1,1,1	0,1,0,1,0,0,0,1,1,0,0,1,0,0,1,0,0,1,0,1,1,1,1,1,0,1,1,0,1,1,1,0,0,0,0,0,1,1,0,1,0,1,0,0,0,0,1,1,1,1
512300	2,2,2,2,2,2,2,2,2,2,2,2,2,2,2,2,2,2,2,2,2,2,2,2,2,2,2,2,2,2,2,2,2,2,2,2,2,2,2,2,2,2,2,2,2,2,2,2,2,2	2,2,2,2,2,2,2,2,2,2,2,2,2,2,2,2,2,2,2,2,2,2,2,2,2,2,2,2,2,2,2,2,2,2,2,2,2,2,2,2,2,2,2,2,2,2,2,2,2,2	3,3,3,3,3,3,3,3,3,3,3,3,3,3,3,3,3,3,3,3,3,3,3,3,3,3,3,3,3,3,3,3,3,3,3,3,3,3,3,3,3,3,3,3,3,3,3,3,3,3	3,3,3,3,3,3,3,3,3,3,3,3,3,3,3,3,3,3,3,3,3,3,3,3,3,3,3,3,3,3,3,3,3,3,3,3,3,3,3,3,3,3,3,3,3,3,3,3,3,3	0,0,1,1,1,0,1,1,0,1,1,1,1,1,1,1,0,1,1,1,1,1,0,1,1,1,1,0,1,0,1,1,1,0,1,1,1,1,0,0,1,0,1,0,1,0,1,1,0,1	0,0,1,1,1,0,1,1,0,1,1,1,1,1,1,1,0,1,1,1,1,1,0,1,1,1,1,0,1,0,1,1,1,0,1,1,1,1,0,0,1,0,1,0,1,0,1,1,0,1	0,0,1,1,1,0,1,1,0,1,1,1,1,1,1,1,0,1,1,1,1,1,0,1,1,1,1,0,1,0,1,1,1,0,1,1,1,1,0,0,1,0,1,0,1,0,1,1,0,1	0,0,1,1,1,0,1,1,0,1,1,1,1,1,1,1,0,1,1,1,1,1,0,1,1,1,1,0,1,0,1,1,1,0,1,1,1,1,0,0,1,0,1,0,1,0,1,1,0,1	0,0,1,1,1,0,1,1,0,1,1,1,1,1,1,1,0,1,1,1,1,1,0,1,1,1,1,0,1,0,1,1,1,0,1,1,1,1,0,0,1,0,1,0,1,0,1,1,0,1	0,0,1,1,1,0,1,1,0,1,1,1,1,1,1,1,0,1,1,1,1,1,0,1,1,1,1,0,1,0,1,1,1,0,1,1,1,1,0,0,1,0,1,0,1,0,1,1,0,1	3,3,3,3,3,3,3,3,3,3,3,3,3,3,3,3,3,3,3,3,3,3,3,3,3,3,3,3,3,3,3,3,3,3,3,3,3,3,3,3,3,3,3,3,3,3,3,3,3,3	3,3,3,3,3,3,3,3,3,3,3,3,3,3,3,3,3,3,3,3,3,3,3,3,3,3,3,3,3,3,3,3,3,3,3,3,3,3,3,3,3,3,3,3,3,3,3,3,3,3	2,2,2,2,2,2,2,2,2,2,2,2,2,2,2,2,2,2,2,2,2,2,2,2,2,2,2,2,2,2,2,2,2,2,2,2,2,2,2,2,2,2,2,2,2,2,2,2,2,2	2,2,2,2,2,2,2,2,2,2,2,2,2,2,2,2,2,2,2,2,2,2,2,2,2,2,2,2,2,2,2,2,2,2,2,2,2,2,2,2,2,2,2,2,2,2,2,2,2,2	2,2,2,2,2,2,2,2,2,2,2,2,2,2,2,2,2,2,2,2,2,2,2,2,2,2,2,2,2,2,2,2,2,2,2,2,2,2,2,2,2,2,2,2,2,2,2,2,2,2	3,3,3,3,3,3,3,3,3,3,3,3,3,3,3,3,3,3,3,3,3,3,3,3,3,3,3,3,3,3,3,3,3,3,3,3,3,3,3,3,3,3,3,3,3,3,3,3,3,3	3,3,3,3,3,3,1,3,3,3,3,3,3,3,3,3,3,3,3,3,3,3,3,3,3,3,3,3,3,3,3,3,3,3,3,3,3,3,3,3,3,3,3,3,3,3,3,3,3,3	0,0,1,1,1,0,1,1,0,1,1,1,1,1,1,1,0,1,1,1,1,1,0,1,1,1,1,0,1,0,1,1,1,0,1,1,1,1,0,0,1,0,1,0,1,0,1,1,0,1	0,0,1,1,1,0,1,1,0,1,1,1,1,1,1,1,0,1,1,1,1,1,0,1,1,1,1,0,1,0,1,1,1,0,1,1,1,1,0,0,1,0,1,0,1,0,1,1,0,1	2,2,2,2,2,2,2,2,2,2,2,2,2,2,2,2,2,2,2,2,2,2,2,2,2,2,2,2,2,2,2,2,2,2,2,2,2,2,2,2,2,2,2,2,2,2,2,2,2,2	3,3,3,3,3,3,3,3,3,3,3,3,3,3,3,3,3,3,3,3,3,3,3,3,3,3,3,3,3,3,3,3,3,3,3,3,3,3,3,3,3,3,3,3,3,3,3,3,3,3	0,2,1,1,1,0,1,1,3,1,1,1,1,1,1,1,2,1,1,1,1,1,0,1,1,1,1,3,3,0,1,1,1,0,3,1,1,1,2,2,1,0,1,3,1,2,1,1,2,3	0,0,1,1,1,0,1,1,0,1,1,1,1,1,1,1,0,1,1,1,1,1,0,1,1,1,1,0,1,0,1,1,1,0,1,1,1,1,0,0,1,0,1,0,1,0,1,1,0,1	0,0,1,1,1,0,1,1,0,1,1,1,1,1,1,1,0,1,1,1,1,1,0,1,1,1,1,0,1,0,1,1,1,0,1,1,1,1,0,0,1,0,1,0,1,0,1,1,0,1	0,0,1,1,1,0,1,1,0,1,1,1,1,1,1,1,0,1,1,1,1,1,0,1,1,1,1,0,1,0,1,1,1,0,1,1,1,1,0,0,1,0,1,0,1,0,1,1,0,1	0,0,1,1,1,0,1,1,0,1,1,1,1,1,1,1,0,1,1,1,1,1,0,1,1,1,1,0,1,0,1,1,1,0,1,1,1,1,0,0,1,0,1,0,1,0,1,1,0,1
512400	2,2,2,2,2,2,2,2,2,2,2,2,2,2,2,2,2,2,2,2,2,2,2,2,2,2,2,2,2,2,2,2,2,2,2,2,2,2,2,2,2,2,2,2,2,2,2,2,2,2	2,2,2,2,2,2,2,2,2,2,2,2,2,2,2,2,2,2,2,2,2,2,2,2,2,2,2,2,2,2,2,2,2,2,2,2,2,2,2,2,2,2,2,2,2,2,2,2,2,2	3,3,3,3,3,3,3,3,3,3,3,3,3,3,3,3,3,3,3,3,3,3,3,3,3,3,3,3,3,3,3,3,3,3,3,3,3,3,3,3,3,3,3,3,3,3,3,3,3,3	3,3,3,3,3,3,3,3,3,3,3,3,3,3,3,3,3,3,3,3,3,3,3,3,3,3,3,3,3,3,3,3,3,3,3,3,3,3,3,3,3,3,3,3,3,3,3,3,3,3	0,1,1,1,1,1,0,1,1,1,1,1,0,0,1,1,1,1,0,0,1,1,1,0,0,1,1,1,1,0,0,1,1,0,0,0,0,0,1,0,0,1,0,0,1,1,1,1,1,1	0,1,1,1,1,1,0,1,1,1,1,1,0,0,1,1,1,1,0,0,1,1,1,0,0,1,1,1,1,0,0,1,1,0,0,0,0,0,1,0,0,1,0,0,1,1,1,1,1,1	0,1,1,1,1,1,0,1,1,1,1,1,0,0,1,1,1,1,0,0,1,1,1,0,0,1,1,1,1,0,0,1,1,0,0,0,0,0,1,0,0,1,0,0,1,1,1,1,1,1	0,1,1,1,1,1,0,1,1,1,1,1,0,0,1,1,1,1,0,0,1,1,1,0,0,1,1,1,1,0,0,1,1,0,0,0,0,0,1,0,0,1,0,0,1,1,1,1,1,1	0,1,1,1,1,1,0,1,1,1,1,1,0,0,1,1,1,1,0,0,1,1,1,0,0,1,1,1,1,0,0,1,1,0,0,0,0,0,1,0,0,1,0,0,1,1,1,1,1,1	0,1,1,1,1,1,0,1,1,1,1,1,0,0,1,1,1,1,0,0,1,1,1,0,0,1,1,1,1,0,0,1,1,0,0,0,0,0,1,0,0,1,0,0,1,1,1,1,1,1	3,3,3,3,3,3,3,3,3,3,3,3,3,3,3,3,3,3,3,3,3,3,3,3,3,3,3,3,3,3,3,3,3,3,3,3,3,3,3,3,3,3,3,3,3,3,3,3,3,3	3,3,3,3,3,3,3,3,3,3,3,3,3,3,3,3,3,3,3,3,3,3,3,3,3,3,3,3,3,3,3,3,3,3,3,3,3,3,3,3,3,3,3,3,3,3,3,3,3,3	2,2,2,2,2,2,2,2,2,2,2,2,2,2,2,2,2,2,2,2,2,2,2,2,2,2,2,2,2,2,2,2,2,2,2,2,2,2,2,2,2,2,2,2,2,2,2,2,2,2	2,2,2,2,2,2,2,2,2,2,2,2,2,2,2,2,2,2,2,2,2,2,2,2,2,2,2,2,2,2,2,2,2,2,2,2,2,2,2,2,2,2,2,2,2,2,2,2,2,2	2,2,2,2,2,2,2,2,2,2,2,2,2,2,2,2,2,2,2,2,2,2,2,2,2,2,2,2,2,2,2,2,2,2,2,2,2,2,2,2,2,2,2,2,2,2,2,2,2,2	3,3,3,3,3,3,3,3,3,3,3,3,3,3,3,3,3,3,3,3,3,3,3,3,3,3,3,3,3,3,3,3,3,3,3,3,3,3,3,3,3,3,3,3,3,3,3,3,3,3	3,3,3,3,3,3,3,3,3,3,3,3,3,3,3,3,3,3,3,3,3,3,3,3,3,3,3,3,3,3,3,3,3,3,3,3,3,3,3,3,3,3,3,3,3,3,3,3,3,3	0,1,1,1,1,1,0,1,1,1,1,1,0,0,1,1,1,1,0,0,1,1,1,0,0,1,1,1,1,0,0,1,1,0,0,0,0,0,1,0,0,1,0,0,1,1,1,1,1,1	0,1,1,1,1,1,0,1,1,1,1,1,0,0,1,1,1,1,0,0,1,1,1,0,0,1,1,1,1,0,0,1,1,0,0,0,0,0,1,0,0,1,0,0,1,1,1,1,1,1	2,2,2,2,2,2,2,2,2,2,2,2,2,2,2,2,2,2,2,2,2,2,2,2,2,2,2,2,2,2,2,2,2,2,2,2,2,2,2,2,2,2,2,2,2,2,2,2,2,2	3,3,3,3,3,3,3,3,3,3,3,3,3,3,3,3,3,3,3,3,3,3,3,3,3,3,3,3,3,3,3,3,3,3,3,3,3,3,3,3,3,3,3,3,3,3,3,3,3,3	1,3,3,1,2,3,3,2,1,1,1,0,1,2,1,2,2,1,2,1,3,2,1,1,1,0,2,2,3,3,1,0,3,3,3,0,2,3,0,2,3,3,1,1,1,2,3,3,1,3	0,1,1,1,1,1,0,1,1,1,1,1,0,0,1,1,1,1,0,0,1,1,1,0,0,1,1,1,1,0,0,1,1,0,0,0,0,0,1,0,0,1,0,0,1,1,1,1,1,1	0,1,1,1,1,1,0,1,1,1,1,1,0,0,1,1,1,1,0,0,1,1,1,0,0,1,1,1,1,0,0,1,1,0,0,0,0,0,1,0,0,1,0,0,1,1,1,1,1,1	0,1,1,1,1,1,0,1,1,1,1,1,0,0,1,1,1,1,0,0,1,1,1,0,0,1,1,1,1,0,0,1,1,0,0,0,0,0,1,0,0,1,0,0,1,1,1,1,1,1	0,1,1,1,1,1,0,1,1,1,1,1,0,0,1,1,1,1,0,0,1,1,1,0,0,1,1,1,1,0,0,1,1,0,0,0,0,0,1,0,0,1,0,0,1,1,1,1,1,1
512500	2,2,2,2,2,2,2,2,2,2,2,2,2,2,2,2,2,2,2,2,2,2,2,2,2,2,2,2,2,2,2,2,2,2,2,2,2,2,2,2,2,2,2,2,2,2,2,2,2,2	2,2,2,2,2,2,2,2,2,2,2,2,2,2,2,2,2,2,2,2,2,2,2,2,2,2,2,2,2,2,2,2,2,2,2,2,2,2,2,2,2,2,2,2,2,2,2,2,2,2	3,3,3,3,3,3,3,3,3,3,3,3,3,3,3,3,3,3,3,3,3,3,3,3,3,3,3,3,3,3,3,3,3,3,3,3,3,3,3,3,3,3,3,3,3,3,3,3,3,3	3,3,3,3,3,3,3,3,3,3,3,3,3,3,3,3,3,3,3,3,3,3,3,3,3,3,3,3,3,3,3,3,3,3,3,3,3,3,3,3,3,3,3,3,3,3,3,3,3,3	1,1,1,1,1,1,1,1,1,1,1,1,1,1,1,1,0,1,1,1,1,1,0,0,1,1,1,1,1,1,0,1,1,1,0,0,0,0,1,0,1,1,1,1,1,1,1,1,1,1	1,1,1,1,1,1,1,1,1,1,1,1,1,1,1,1,0,1,1,1,1,1,0,0,1,1,1,1,1,1,0,1,1,1,0,0,0,0,1,0,1,1,1,1,1,1,1,1,1,1	1,1,1,1,1,1,1,1,1,1,1,1,1,1,1,1,0,1,1,1,1,1,0,0,1,1,1,1,1,1,0,1,1,1,0,0,0,0,1,0,1,1,1,1,1,1,1,1,1,1	1,1,1,1,1,1,1,1,1,1,1,1,1,1,1,1,0,1,1,1,1,1,0,0,1,1,1,1,1,1,0,1,1,1,0,0,0,0,1,0,1,1,1,1,1,1,1,1,1,1	1,1,1,1,1,1,1,1,1,1,1,1,1,1,1,1,0,1,1,1,1,1,0,0,1,1,1,1,1,1,0,1,1,1,0,0,0,0,1,0,1,1,1,1,1,1,1,1,1,1	1,1,1,1,1,1,1,1,1,1,1,1,1,1,1,1,0,1,1,1,1,1,0,0,1,1,1,1,1,1,0,1,1,1,0,0,0,0,1,0,1,1,1,1,1,1,1,1,1,1	3,3,3,3,3,3,3,3,3,3,3,3,3,3,3,3,3,3,3,3,3,3,3,3,3,3,3,3,3,3,3,3,3,3,3,3,3,3,3,3,3,3,3,3,3,3,3,3,3,3	3,3,3,3,3,3,3,3,3,3,3,3,3,3,3,3,3,3,3,3,3,3,3,3,3,3,3,3,3,3,3,3,3,3,3,3,3,3,3,3,3,3,3,3,3,3,3,3,3,3	2,2,2,2,2,2,2,2,2,2,2,2,2,2,2,2,2,2,2,2,2,2,2,2,2,2,2,2,2,2,2,2,2,2,2,2,2,2,2,2,2,2,2,2,2,2,2,2,2,2	2,2,2,2,2,2,2,2,2,2,2,2,2,2,2,2,2,2,2,2,2,2,2,2,2,2,2,2,2,2,2,2,2,2,2,2,2,2,2,2,2,2,2,2,2,2,2,2,2,2	2,2,2,2,2,2,2,2,2,2,2,2,2,2,2,2,2,2,2,2,2,2,2,2,2,2,2,2,2,2,2,2,2,2,2,2,2,2,2,2,2,2,2,2,2,2,2,2,2,2	3,3,3,3,3,3,3,3,3,3,3,3,3,3,3,3,3,3,3,3,3,3,3,3,3,3,3,3,3,3,3,3,3,3,3,3,3,3,3,3,3,3,3,3,3,3,3,3,3,3	3,3,3,3,3,3,3,3,3,3,3,3,3,3,3,3,3,3,3,3,3,3,3,3,3,3,3,3,3,3,3,3,3,3,3,3,3,3,3,3,3,3,3,3,3,3,3,3,3,3	1,1,1,1,1,1,1,1,1,1,1,1,1,1,1,1,0,1,1,1,1,1,0,0,1,1,1,1,1,1,0,1,1,1,0,0,0,0,1,0,1,1,1,1,1,1,1,1,1,1	1,1,1,1,1,1,1,1,1,1,1,1,1,1,1,1,0,1,1,1,1,1,0,0,1,1,1,1,1,1,0,1,1,1,0,0,0,0,1,0,1,1,1,1,1,1,1,1,1,1	2,2,2,2,2,2,2,2,2,2,2,2,2,2,2,2,2,2,2,2,2,2,2,2,2,2,2,2,2,2,2,2,2,2,2,2,2,2,2,2,2,2,2,2,2,2,2,2,2,2	3,3,3,3,3,3,3,3,3,3,3,3,3,3,3,3,3,3,3,3,3,3,3,3,3,3,3,3,3,3,3,3,3,3,3,3,3,3,3,3,3,3,3,3,3,3,3,3,3,3	2,3,1,1,1,1,1,1,3,1,1,3,3,1,1,1,0,3,1,1,1,1,0,3,1,1,1,2,1,1,0,1,1,1,2,0,0,2,1,0,1,1,1,1,1,1,3,1,1,1	1,1,1,1,1,1,1,1,1,1,1,1,1,1,1,1,0,1,1,1,1,1,0,0,1,1,1,1,1,1,0,1,1,1,0,0,0,0,1,0,1,1,1,1,1,1,1,1,1,1	1,1,1,1,1,1,1,1,1,1,1,1,1,1,1,1,0,1,1,1,1,1,0,0,1,1,1,1,1,1,0,1,1,1,0,0,0,0,1,0,1,1,1,1,1,1,1,1,1,1	1,1,1,1,1,1,1,1,1,1,1,1,1,1,1,1,0,1,1,1,1,1,0,0,1,1,1,1,1,1,0,1,1,1,0,0,0,0,1,0,1,1,1,1,1,1,1,1,1,1	1,1,1,1,1,1,1,1,1,1,1,1,1,1,1,1,0,1,1,1,1,1,0,0,1,1,1,1,1,1,0,1,1,1,0,0,0,0,1,0,1,1,1,1,1,1,1,1,1,1
512600	2,2,2,2,2,2,2,2,2,2,2,2,2,2,2,2,2,2,2,2,2,2,2,2,2,2,2,2,2,2,2,2,2,2,2,2,2,2,2,2,2,2,2,2,2,2,2,2,2,2	2,2,2,2,2,2,2,2,2,2,2,2,2,2,2,2,2,2,2,2,2,2,2,2,2,2,2,2,2,2,2,2,2,2,2,2,2,2,2,2,2,2,2,2,2,2,2,2,2,2	3,3,3,3,3,3,3,3,3,3,3,3,3,3,3,3,3,3,3,3,3,3,3,3,3,3,3,3,3,3,3,3,3,3,3,3,3,3,3,3,3,3,3,3,3,3,3,3,3,3	3,3,3,3,3,3,3,3,3,3,3,3,3,3,3,3,3,3,3,3,3,3,3,3,3,3,3,3,3,3,3,3,3,3,3,3,3,3,3,3,3,3,3,3,3,3,3,3,3,3	1,1,0,1,0,0,1,0,1,0,1,1,1,1,1,0,1,1,1,0,0,0,0,1,1,0,0,0,1,0,0,1,0,1,1,0,0,1,0,0,1,1,0,1,0,1,1,0,0,1	1,1,0,1,0,0,1,0,1,0,1,1,1,1,1,0,1,1,1,0,0,0,0,1,1,0,0,0,1,0,0,1,0,1,1,0,0,1,0,0,1,1,0,1,0,1,1,0,0,1	1,1,0,1,0,0,1,0,1,0,1,1,1,1,1,0,1,1,1,0,0,0,0,1,1,0,0,0,1,0,0,1,0,1,1,0,0,1,0,0,1,1,0,1,0,1,1,0,0,1	1,1,0,1,0,0,1,0,1,0,1,1,1,1,1,0,1,1,1,0,0,0,0,1,1,0,0,0,1,0,0,1,0,1,1,0,0,1,0,0,1,1,0,1,0,1,1,0,0,1	1,1,0,1,0,0,1,0,1,0,1,1,1,1,1,0,1,1,1,0,0,0,0,1,1,0,0,0,1,0,0,1,0,1,1,0,0,1,0,0,1,1,0,1,0,1,1,0,0,1	1,1,0,1,0,0,1,0,1,0,1,1,1,1,1,0,1,1,1,0,0,0,0,1,1,0,0,0,1,0,0,1,0,1,1,0,0,1,0,0,1,1,0,1,0,1,1,0,0,1	3,3,3,3,3,3,3,3,3,3,3,3,3,3,3,3,3,3,3,3,3,3,3,3,3,3,3,3,3,3,3,3,3,3,3,3,3,3,3,3,3,3,3,3,3,3,3,3,3,3	3,3,3,3,3,3,3,3,3,3,3,3,3,3,3,3,3,3,3,3,3,3,3,3,3,3,3,3,3,3,3,3,3,3,3,3,3,3,3,3,3,3,3,3,3,3,3,3,3,3	2,2,2,2,2,2,2,2,2,2,2,2,2,2,2,2,2,2,2,2,2,2,2,2,2,2,2,2,2,2,2,2,2,2,2,2,2,2,2,2,2,2,2,2,2,2,2,2,2,2	2,2,2,2,2,2,2,2,2,2,2,2,2,2,2,2,2,2,2,2,2,2,2,2,2,2,2,2,2,2,2,2,2,2,2,2,2,2,2,2,2,2,2,2,2,2,2,2,2,2	2,2,2,2,2,2,2,2,2,2,2,2,2,2,2,2,2,2,2,2,2,2,2,2,2,2,2,2,2,2,2,2,2,2,2,2,2,2,2,2,2,2,2,2,2,2,2,2,2,2	3,3,3,3,3,3,3,3,3,3,3,3,3,3,3,3,3,3,3,3,3,3,3,3,3,3,3,3,3,3,3,3,3,3,3,3,3,3,3,3,3,3,3,3,3,3,3,3,3,3	3,3,3,3,3,3,3,3,3,3,3,3,3,3,3,3,3,3,3,3,3,3,3,3,3,3,3,3,3,3,3,3,3,3,3,3,3,3,3,3,3,3,3,3,3,3,3,3,3,3	1,1,0,1,0,0,1,0,1,0,1,1,1,1,1,0,1,1,1,0,0,0,0,1,1,0,0,0,1,0,0,1,0,1,1,0,0,1,0,0,1,1,0,1,0,1,1,0,0,1	1,1,0,1,0,0,1,0,1,0,1,1,1,1,1,0,1,1,1,0,0,0,0,1,1,0,0,0,1,0,0,1,0,1,1,0,0,1,0,0,1,1,0,1,0,1,1,0,0,1	2,2,2,2,2,2,2,2,2,2,2,2,2,2,2,2,2,2,2,2,2,2,2,2,2,2,2,2,2,2,2,2,2,2,2,2,2,2,2,2,2,2,2,2,2,2,2,2,2,2	3,3,3,3,3,3,3,3,3,3,3,3,3,3,3,3,3,3,3,3,3,3,3,3,3,3,3,3,3,3,3,3,3,3,3,3,3,3,3,3,3,3,3,3,3,3,3,3,3,3	1,3,1,3,2,2,1,3,3,1,1,3,1,1,3,3,1,3,2,1,3,1,1,3,3,3,2,3,3,3,2,3,3,3,3,3,2,3,1,2,1,1,3,2,3,3,3,3,3,1	1,1,0,1,0,0,1,0,1,0,1,1,1,1,1,0,1,1,1,0,0,0,0,1,1,0,0,0,1,0,0,1,0,1,1,0,0,1,0,0,1,1,0,1,0,1,1,0,0,1	1,1,0,1,0,0,1,0,1,0,1,1,1,1,1,0,1,1,1,0,0,0,0,1,1,0,0,0,1,0,0,1,0,1,1,0,0,1,0,0,1,1,0,1,0,1,1,0,0,1	1,1,0,1,0,0,1,0,1,0,1,1,1,1,1,0,1,1,1,0,0,0,0,1,1,0,0,0,1,0,0,1,0,1,1,0,0,1,0,0,1,1,0,1,0,1,1,0,0,1	1,1,0,1,0,0,1,0,1,0,1,1,1,1,1,0,1,1,1,0,0,0,0,1,1,0,0,0,1,0,0,1,0,1,1,0,0,1,0,0,1,1,0,1,0,1,1,0,0,1
512700	2,2,2,2,2,2,2,2,2,2,2,2,2,2,2,2,2,2,2,2,2,2,2,2,2,2,2,2,2,2,2,2,2,2,2,2,2,2,2,2,2,2,2,2,2,2,2,2,2,2	2,2,2,2,2,2,2,2,2,2,2,2,2,2,2,2,2,2,2,2,2,2,2,2,2,2,2,2,2,2,2,2,2,2,2,2,2,2,2,2,2,2,2,2,2,2,2,2,2,2	3,3,3,3,3,3,3,3,3,3,3,3,3,3,3,3,3,3,3,3,3,3,3,3,3,3,3,3,3,3,3,3,3,3,3,3,3,3,3,3,3,3,3,3,3,3,3,3,3,3	3,3,3,3,3,3,3,3,3,3,3,3,3,3,3,3,3,3,3,3,3,3,3,3,3,3,3,3,3,3,3,3,3,3,3,3,3,3,3,3,3,3,3,3,3,3,3,3,3,3	0,0,0,0,0,1,1,1,1,0,0,1,0,1,0,0,1,1,1,1,0,1,1,0,1,0,1,0,1,1,1,1,1,0,1,1,0,0,1,1,0,0,0,1,0,1,1,0,1,1	0,0,0,0,0,1,1,1,1,0,0,1,0,1,0,0,1,1,1,1,0,1,1,0,1,0,1,0,1,1,1,1,1,0,1,1,0,0,1,1,0,0,0,1,0,1,1,0,1,1	0,0,0,0,0,1,1,1,1,0,0,1,0,1,0,0,1,1,1,1,0,1,1,0,1,0,1,0,1,1,1,1,1,0,1,1,0,0,1,1,0,0,0,1,0,1,1,0,1,1	0,0,0,0,0,1,1,1,1,0,0,1,0,1,0,0,1,1,1,1,0,1,1,0,1,0,1,0,1,1,1,1,1,0,1,1,0,0,1,1,0,0,0,1,0,1,1,0,1,1	0,0,0,0,0,1,1,1,1,0,0,1,0,1,0,0,1,1,1,1,0,1,1,0,1,0,1,0,1,1,1,1,1,0,1,1,0,0,1,1,0,0,0,1,0,1,1,0,1,1	0,0,0,0,0,1,1,1,1,0,0,1,0,1,0,0,1,1,1,1,0,1,1,0,1,0,1,0,1,1,1,1,1,0,1,1,0,0,1,1,0,0,0,1,0,1,1,0,1,1	3,3,3,3,3,3,3,3,3,3,3,3,3,3,3,3,3,3,3,3,3,3,3,3,3,3,3,3,3,3,3,3,3,3,3,3,3,3,3,3,3,3,3,3,3,3,3,3,3,3	3,3,3,3,3,3,3,3,3,3,3,3,3,3,3,3,3,3,3,3,3,3,3,3,3,3,3,3,3,3,3,3,3,3,3,3,3,3,3,3,3,3,3,3,3,3,3,3,3,3	2,2,2,2,2,2,2,2,2,2,2,2,2,2,2,2,2,2,2,2,2,2,2,2,2,2,2,2,2,2,2,2,2,2,2,2,2,2,2,2,2,2,2,2,2,2,2,2,2,2	2,2,2,2,2,2,2,2,2,2,2,2,2,2,2,2,2,2,2,2,2,2,2,2,2,2,2,2,2,2,2,2,2,2,2,2,2,2,2,2,2,2,2,2,2,2,2,2,2,2	2,2,2,2,2,2,2,2,2,2,2,2,2,2,2,2,2,2,2,2,2,2,2,2,2,2,2,2,2,2,2,2,2,2,2,2,2,2,2,2,2,2,2,2,2,2,2,2,2,2	3,3,3,3,3,3,3,3,3,3,3,3,3,3,3,3,3,3,3,3,3,3,3,3,3,3,3,3,3,3,3,3,3,3,3,3,3,3,3,3,3,3,3,3,3,3,3,3,3,3	3,3,3,3,3,3,3,3,3,3,3,3,3,3,3,3,3,3,3,3,3,3,3,3,3,3,3,3,3,3,3,3,3,3,3,3,3,3,3,3,3,3,3,3,3,3,3,3,3,3	0,0,0,0,0,1,1,1,1,0,0,1,0,1,0,0,1,1,1,1,0,1,1,0,1,0,1,0,1,1,1,1,1,0,1,1,0,0,1,1,0,0,0,1,0,1,1,0,1,1	0,0,0,0,0,1,1,1,1,0,0,1,0,1,0,0,1,1,1,1,0,1,1,0,1,0,1,0,1,1,1,1,1,0,1,1,0,0,1,1,0,0,0,1,0,1,1,0,1,1	2,2,2,2,2,2,2,2,2,2,2,2,2,2,2,2,2,2,2,2,2,2,2,2,2,2,2,2,2,2,2,2,2,2,2,2,2,2,2,2,2,2,2,2,2,2,2,2,2,2	3,3,3,3,3,3,3,3,3,3,3,3,3,3,3,3,3,3,3,3,3,3,3,3,3,3,3,3,3,3,3,3,3,3,3,3,3,3,3,3,3,3,3,3,3,3,3,3,3,3	1,3,2,3,1,3,3,3,3,3,1,3,3,1,3,3,1,3,1,2,3,3,2,1,3,3,3,3,1,1,3,3,3,2,1,3,3,0,3,3,3,2,3,1,2,3,3,3,3,3	0,0,0,0,0,1,1,1,1,0,0,1,0,1,0,0,1,1,1,1,0,1,1,0,1,0,1,0,1,1,1,1,1,0,1,1,0,0,1,1,0,0,0,1,0,1,1,0,1,1	0,0,0,0,0,1,1,1,1,0,0,1,0,1,0,0,1,1,1,1,0,1,1,0,1,0,1,0,1,1,1,1,1,0,1,1,0,0,1,1,0,0,0,1,0,1,1,0,1,1	0,0,0,0,0,1,1,1,1,0,0,1,0,1,0,0,1,1,1,1,0,1,1,0,1,0,1,0,1,1,1,1,1,0,1,1,0,0,1,1,0,0,0,1,0,1,1,0,1,1	0,0,0,0,0,1,1,1,1,0,0,1,0,1,0,0,1,1,1,1,0,1,1,0,1,0,1,0,1,1,1,1,1,0,1,1,0,0,1,1,0,0,0,1,0,1,1,0,1,1
512800	2,2,2,2,2,2,2,2,2,2,2,2,2,2,2,2,2,2,2,2,2,2,2,2,2,2,2,2,2,2,2,2,2,2,2,2,2,2,2,2,2,2,2,2,2,2,2,2,2,2	2,2,2,2,2,2,2,2,2,2,2,2,2,2,2,2,2,2,2,2,2,2,2,2,2,2,2,2,2,2,2,2,2,2,2,2,2,2,2,2,2,2,2,2,2,2,2,2,2,2	3,3,3,3,3,3,3,3,3,3,3,3,3,3,3,3,3,3,3,3,3,3,3,3,3,3,3,3,3,3,3,3,3,3,3,3,3,3,3,3,3,3,3,3,3,3,3,3,3,3	3,3,3,3,3,3,3,3,3,3,3,3,3,3,3,3,3,3,3,3,3,3,3,3,3,3,3,3,3,3,3,3,3,3,3,3,3,3,3,3,3,3,3,3,3,3,3,3,3,3	1,1,1,1,0,0,1,1,1,1,1,1,1,1,0,0,1,0,1,1,0,1,0,0,1,0,1,0,0,0,0,0,1,0,1,1,1,1,0,0,1,1,1,0,0,1,0,1,1,1	1,1,1,1,0,0,1,1,1,1,1,1,1,1,0,0,1,0,1,1,0,1,0,0,1,0,1,0,0,0,0,0,1,0,1,1,1,1,0,0,1,1,1,0,0,1,0,1,1,1	1,1,1,1,0,0,1,1,1,1,1,1,1,1,0,0,1,0,1,1,0,1,0,0,1,0,1,0,0,0,0,0,1,0,1,1,1,1,0,0,1,1,1,0,0,1,0,1,1,1	1,1,1,1,0,0,1,1,1,1,1,1,1,1,0,0,1,0,1,1,0,1,0,0,1,0,1,0,0,0,0,0,1,0,1,1,1,1,0,0,1,1,1,0,0,1,0,1,1,1	1,1,1,1,0,0,1,1,1,1,1,1,1,1,0,0,1,0,1,1,0,1,0,0,1,0,1,0,0,0,0,0,1,0,1,1,1,1,0,0,1,1,1,0,0,1,0,1,1,1	1,1,1,1,0,0,1,1,1,1,1,1,1,1,0,0,1,0,1,1,0,1,0,0,1,0,1,0,0,0,0,0,1,0,1,1,1,1,0,0,1,1,1,0,0,1,0,1,1,1	3,3,3,3,3,3,3,3,3,3,3,3,3,3,3,3,3,3,3,3,3,3,3,3,3,3,3,3,3,3,3,3,3,3,3,3,3,3,3,3,3,3,3,3,3,3,3,3,3,3	3,3,3,3,3,3,3,3,3,3,3,3,3,3,3,3,3,3,3,3,3,3,3,3,3,3,3,3,3,3,3,3,3,3,3,3,3,3,3,3,3,3,3,3,3,3,3,3,3,3	2,2,2,2,2,2,2,2,2,2,2,2,2,2,2,2,2,2,2,2,2,2,2,2,2,2,2,2,2,2,2,2,2,2,2,2,2,2,2,2,2,2,2,2,2,2,2,2,2,2	2,2,2,2,2,2,2,2,2,2,2,2,2,2,2,2,2,2,2,2,2,2,2,2,2,2,2,2,2,2,2,2,2,2,2,2,2,2,2,2,2,2,2,2,2,2,2,2,2,2	2,2,2,2,2,2,2,2,2,2,2,2,2,2,2,2,2,2,2,2,2,2,2,2,2,2,2,2,2,2,2,2,2,2,2,2,2,2,2,2,2,2,2,2,2,2,2,2,2,2	3,3,3,3,3,3,3,3,3,3,3,3,3,3,3,3,3,3,3,3,3,3,3,3,3,3,3,3,3,3,3,3,3,3,3,3,3,3,3,3,3,3,3,3,3,3,3,3,3,3	3,3,3,3,3,3,3,3,3,3,3,3,3,3,3,3,3,3,3,3,3,3,3,3,3,3,3,3,3,3,3,3,3,3,3,3,3,3,3,3,3,3,3,3,3,3,3,3,3,3	1,1,1,1,0,0,1,1,1,1,1,1,1,1,0,0,1,0,1,1,0,1,0,0,1,0,1,0,0,0,0,0,1,0,1,1,1,1,0,0,1,1,1,0,0,1,0,1,1,1	1,1,1,1,0,0,1,1,1,1,1,1,1,1,0,0,1,0,1,1,0,1,0,0,1,0,1,0,0,0,0,0,1,0,1,1,1,1,0,0,1,1,1,0,0,1,0,1,1,1	2,2,2,2,2,2,2,2,2,2,2,2,2,2,2,2,2,2,2,2,2,2,2,2,2,2,2,2,2,2,2,2,2,2,2,2,2,2,2,2,2,2,2,2,2,2,2,2,2,2	3,3,3,3,3,3,3,3,3,3,3,3,3,3,3,3,3,3,3,3,3,3,3,3,3,3,3,3,3,3,3,3,3,3,3,3,3,3,3,3,3,3,3,3,3,3,3,3,3,3	1,2,1,2,3,0,3,3,1,2,2,3,3,3,2,1,2,3,3,0,0,2,3,0,3,3,2,0,1,1,3,1,3,3,0,3,0,1,3,0,0,1,0,2,0,3,3,0,0,3	1,1,1,1,0,0,1,1,1,1,1,1,1,1,0,0,1,0,1,1,0,1,0,0,1,0,1,0,0,0,0,0,1,0,1,1,1,1,0,0,1,1,1,0,0,1,0,1,1,1	1,1,1,1,0,0,1,1,1,1,1,1,1,1,0,0,1,0,1,1,0,1,0,0,1,0,1,0,0,0,0,0,1,0,1,1,1,1,0,0,1,1,1,0,0,1,0,1,1,1	1,1,1,1,0,0,1,1,1,1,1,1,1,1,0,0,1,0,1,1,0,1,0,0,1,0,1,0,0,0,0,0,1,0,1,1,1,1,0,0,1,1,1,0,0,1,0,1,1,1	1,1,1,1,0,0,1,1,1,1,1,1,1,1,0,0,1,0,1,1,0,1,0,0,1,0,1,0,0,0,0,0,1,0,1,1,1,1,0,0,1,1,1,0,0,1,0,1,1,1
512900	2,2,2,2,2,2,2,2,2,2,2,2,2,2,2,2,2,2,2,2,2,2,2,2,2,2,2,2,2,2,2,2,2,2,2,2,2,2,2,2,2,2,2,2,2,2,2,2,2,2	2,2,2,2,2,2,2,2,2,2,2,2,2,2,2,2,2,2,2,2,2,2,2,2,2,2,2,2,2,2,2,2,2,2,2,2,2,2,2,2,2,2,2,2,2,2,2,2,2,2	3,3,3,3,3,3,3,3,3,3,3,3,3,3,3,3,3,3,3,3,3,3,3,3,3,3,3,3,3,3,3,3,3,3,3,3,3,3,3,3,3,3,3,3,3,3,3,3,3,3	3,3,3,3,3,3,3,3,3,3,3,3,3,3,3,3,3,3,3,3,3,3,3,3,3,3,3,3,3,3,3,3,3,3,3,3,3,3,3,3,3,3,3,3,3,3,3,3,3,3	1,1,0,1,1,1,1,1,1,1,0,1,1,1,1,1,1,1,1,1,1,1,0,1,1,1,0,1,1,1,1,1,1,1,1,1,1,1,0,1,1,1,1,1,0,1,0,1,1,1	1,1,0,1,1,1,1,1,1,1,0,1,1,1,1,1,1,1,1,1,1,1,0,1,1,1,0,1,1,1,1,1,1,1,1,1,1,1,0,1,1,1,1,1,0,1,0,1,1,1	1,1,0,1,1,1,1,1,1,1,0,1,1,1,1,1,1,1,1,1,1,1,0,1,1,1,0,1,1,1,1,1,1,1,1,1,1,1,0,1,1,1,1,1,0,1,0,1,1,1	1,1,0,1,1,1,1,1,1,1,0,1,1,1,1,1,1,1,1,1,1,1,0,1,1,1,0,1,1,1,1,1,1,1,1,1,1,1,0,1,1,1,1,1,0,1,0,1,1,1	1,1,0,1,1,1,1,1,1,1,0,1,1,1,1,1,1,1,1,1,1,1,0,1,1,1,0,1,1,1,1,1,1,1,1,1,1,1,0,1,1,1,1,1,0,1,0,1,1,1	1,1,0,1,1,1,1,1,1,1,0,1,1,1,1,1,1,1,1,1,1,1,0,1,1,1,0,1,1,1,1,1,1,1,1,1,1,1,0,1,1,1,1,1,0,1,0,1,1,1	3,3,3,3,3,3,3,3,3,3,3,3,3,3,3,3,3,3,3,3,3,3,3,3,3,3,3,3,3,3,3,3,3,3,3,3,3,3,3,3,3,3,3,3,3,3,3,3,3,3	3,3,3,3,3,3,3,3,3,3,3,3,3,3,3,3,3,3,3,3,3,3,3,3,3,3,3,3,3,3,3,3,3,3,3,3,3,3,3,3,3,3,3,3,3,3,3,3,3,3	2,2,2,2,2,2,2,2,2,2,2,2,2,2,2,2,2,2,2,2,2,2,2,2,2,2,2,2,2,2,2,2,2,2,2,2,2,2,2,2,2,2,2,2,2,2,2,2,2,2	2,2,2,2,2,2,2,2,2,2,2,2,2,2,2,2,2,2,2,2,2,2,2,2,2,2,2,2,2,2,2,2,2,2,2,2,2,2,2,2,2,2,2,2,2,2,2,2,2,2	2,2,2,2,2,2,2,2,2,2,2,2,2,2,2,2,2,2,2,2,2,2,2,2,2,2,2,2,2,2,2,2,2,2,2,2,2,2,2,2,2,2,2,2,2,2,2,2,2,2	3,3,3,3,3,3,3,3,3,3,3,3,3,3,3,3,3,3,3,3,3,3,3,3,3,3,3,3,3,3,3,3,3,3,3,3,3,3,3,3,3,3,3,3,3,3,3,3,3,3	3,3,3,3,3,3,3,3,3,3,3,3,3,3,3,3,3,3,3,3,3,3,3,3,3,3,3,3,3,3,3,3,3,3,3,3,3,3,3,3,3,3,3,3,3,3,3,3,3,3	1,1,0,1,1,1,1,1,1,1,0,1,1,1,1,1,1,1,1,1,1,1,0,1,1,1,0,1,1,1,1,1,1,1,1,1,1,1,0,1,1,1,1,1,0,1,0,1,1,1	1,1,0,1,1,1,1,1,1,1,0,1,1,1,1,1,1,1,1,1,1,1,0,1,1,1,0,1,1,1,1,1,1,1,1,1,1,1,0,1,1,1,1,1,0,1,0,1,1,1	2,2,2,2,2,2,2,2,2,2,2,2,2,2,2,2,2,2,2,2,2,2,2,2,2,2,2,2,2,2,2,2,2,2,2,2,2,2,2,2,2,2,2,2,2,2,2,2,2,2	3,3,3,3,3,3,3,3,3,3,3,3,3,3,3,3,3,3,3,3,3,3,3,3,3,3,3,3,3,3,3,3,3,3,3,3,3,3,3,3,3,3,3,3,3,3,3,3,3,3	3,1,3,1,3,1,2,3,3,1,3,2,1,2,1,1,3,1,1,1,1,1,3,3,1,3,2,1,1,1,1,1,1,1,1,3,3,0,0,1,3,2,3,3,0,1,2,1,2,3	1,1,0,1,1,1,1,1,1,1,0,1,1,1,1,1,1,1,1,1,1,1,0,1,1,1,0,1,1,1,3,1,1,1,1,1,1,1,0,1,1,1,1,1,0,1,0,1,1,1	1,1,0,1,1,1,1,1,1,1,0,1,1,1,1,1,1,1,1,1,1,1,0,1,1,1,0,1,1,1,1,1,1,1,1,1,1,1,0,1,1,1,1,1,0,1,0,1,1,1	1,1,0,1,1,1,1,1,1,1,0,1,1,1,1,1,1,1,1,1,1,1,0,1,1,1,0,1,1,1,1,1,1,1,1,1,1,1,0,1,1,1,1,1,0,1,0,1,1,1	1,1,0,1,1,1,1,1,1,1,0,1,1,1,1,1,1,1,1,1,1,1,0,1,1,1,0,1,1,1,1,1,1,1,1,1,1,1,0,1,1,1,1,1,0,1,0,1,1,1
513000	2,2,2,2,2,2,2,2,2,2,2,2,2,2,2,2,2,2,2,2,2,2,2,2,2,2,2,2,2,2,2,2,2,2,2,2,2,2,2,2,2,2,2,2,2,2,2,2,2,2	2,2,2,2,2,2,2,2,2,2,2,2,2,2,2,2,2,2,2,2,2,2,2,2,2,2,2,2,2,2,2,2,2,2,2,2,2,2,2,2,2,2,2,2,2,2,2,2,2,2	3,3,3,3,3,3,3,3,3,3,3,3,3,3,3,3,3,3,3,3,3,3,3,3,3,3,3,3,3,3,3,3,3,3,3,3,3,3,3,3,3,3,3,3,3,3,3,3,3,3	3,3,3,3,3,3,3,3,3,3,3,3,3,3,3,3,3,3,3,3,3,3,3,3,3,3,3,3,3,3,3,3,3,3,3,3,3,3,3,3,3,3,3,3,3,3,3,3,3,3	1,0,1,1,1,0,1,0,0,1,1,1,0,1,1,0,0,1,1,1,0,1,0,1,1,0,1,1,0,0,0,0,1,1,1,1,0,1,0,1,0,1,1,1,1,0,0,0,1,1	1,0,1,1,1,0,1,0,0,1,1,1,0,1,1,0,0,1,1,1,0,1,0,1,1,0,1,1,0,0,0,0,1,1,1,1,0,1,0,1,0,1,1,1,1,0,0,0,1,1	1,0,1,1,1,0,1,0,0,1,1,1,0,1,1,0,0,1,1,1,0,1,0,1,1,0,1,1,0,0,0,0,1,1,1,1,0,1,0,1,0,1,1,1,1,0,0,0,1,1	1,0,1,1,1,0,1,0,0,1,1,1,0,1,1,0,0,1,1,1,0,1,0,1,1,0,1,1,0,0,0,0,1,1,1,1,0,1,0,1,0,1,1,1,1,0,0,0,1,1	1,0,1,1,1,0,1,0,0,1,1,1,0,1,1,0,0,1,1,1,0,1,0,1,1,0,1,1,0,0,0,0,1,1,1,1,0,1,0,1,0,1,1,1,1,0,0,0,1,1	1,0,1,1,1,0,1,0,0,1,1,1,0,1,1,0,0,1,1,1,0,1,0,1,1,0,1,1,0,0,0,0,1,1,1,1,0,1,0,1,0,1,1,1,1,0,0,0,1,1	3,3,3,3,3,3,3,3,3,3,3,3,3,3,3,3,3,3,3,3,3,3,3,3,3,3,3,3,3,3,3,3,3,3,3,3,3,3,3,3,3,3,3,3,3,3,3,3,3,3	3,3,3,3,3,3,3,3,3,3,3,3,3,3,3,3,3,3,3,3,3,3,3,3,3,3,3,3,3,3,3,3,3,3,3,3,3,3,3,3,3,3,3,3,3,3,3,3,3,3	2,2,2,2,2,2,2,2,2,2,2,2,2,2,2,2,2,2,2,2,2,2,2,2,2,2,2,2,2,2,2,2,2,2,2,2,2,2,2,2,2,2,2,2,2,2,2,2,2,2	2,2,2,2,2,2,2,2,2,2,2,2,2,2,2,2,2,2,2,2,2,2,2,2,2,2,2,2,2,2,2,2,2,2,2,2,2,2,2,2,2,2,2,2,2,2,2,2,2,2	2,2,2,2,2,2,2,2,2,2,2,2,2,2,2,2,2,2,2,2,2,2,2,2,2,2,2,2,2,2,2,2,2,2,2,2,2,2,2,2,2,2,2,2,2,2,2,2,2,2	3,3,3,3,3,3,3,3,3,3,3,3,3,3,3,3,3,3,3,3,3,3,3,3,3,3,3,3,3,3,3,3,3,3,3,3,3,3,3,3,3,3,3,3,3,3,3,3,3,3	3,3,3,3,3,3,3,3,3,3,3,3,3,3,3,3,3,3,3,3,3,3,3,3,3,3,3,3,3,3,3,3,3,3,3,3,3,3,3,3,3,3,3,3,3,3,3,3,3,3	1,0,1,1,1,0,1,0,0,1,1,1,0,1,1,0,0,1,1,1,0,1,0,1,1,0,1,1,0,0,0,0,1,1,1,1,0,1,0,1,0,1,1,1,1,0,0,0,1,1	1,0,1,1,1,0,1,0,0,1,1,1,0,1,1,0,0,1,1,1,0,1,0,1,1,0,1,1,0,0,0,0,1,1,1,1,0,1,0,1,0,1,1,1,1,0,0,0,1,1	2,2,2,2,2,2,2,2,2,2,2,2,2,2,2,2,2,2,2,2,2,2,2,2,2,2,2,2,2,2,2,2,2,2,2,2,2,2,2,2,2,2,2,2,2,2,2,2,2,2	3,3,3,3,3,3,3,3,3,3,3,3,3,3,3,3,3,3,3,3,3,3,3,3,3,3,3,3,3,3,3,3,3,3,3,3,3,3,3,3,3,3,3,3,3,3,3,3,3,3	0,3,3,3,1,0,0,0,3,1,0,1,1,1,1,1,1,2,1,2,1,0,2,3,0,0,1,0,3,3,2,0,0,2,2,3,2,2,1,3,0,0,2,2,2,1,0,3,3,1	1,0,1,1,1,0,1,0,0,1,1,1,0,1,1,0,0,1,1,1,0,1,0,1,1,0,1,1,0,0,0,0,1,1,1,1,0,1,0,1,0,1,1,1,1,0,0,0,1,1	1,0,1,1,1,0,1,0,0,1,1,1,0,1,1,0,0,1,1,1,0,1,0,1,1,0,1,1,0,0,0,0,1,1,1,1,0,1,0,1,0,1,1,1,1,0,0,0,1,1	1,0,1,1,1,0,1,0,0,1,1,1,0,1,1,0,0,1,1,1,0,1,0,1,1,0,1,1,0,0,0,0,1,1,1,1,0,1,0,1,0,1,1,1,1,0,0,0,1,1	1,0,1,1,1,0,1,0,0,1,1,1,0,1,1,0,0,1,1,1,0,1,0,1,1,0,1,1,0,0,0,0,1,1,1,1,0,1,0,1,0,1,1,1,1,0,0,0,1,1
513100	2,2,2,2,2,2,2,2,2,2,2,2,2,2,2,2,2,2,2,2,2,2,2,2,2,2,2,2,2,2,2,2,2,2,2,2,2,2,2,2,2,2,2,2,2,2,2,2,2,2	2,2,2,2,2,2,2,2,2,2,2,2,2,2,2,2,2,2,2,2,2,2,2,2,2,2,2,2,2,2,2,2,2,2,2,2,2,2,2,2,2,2,2,2,2,2,2,2,2,2	3,3,3,3,3,3,3,3,3,3,3,3,3,3,3,3,3,3,3,3,3,3,3,3,3,3,3,3,3,3,3,3,3,3,3,3,3,3,3,3,3,3,3,3,3,3,3,3,3,3	3,3,3,3,3,3,3,3,3,3,3,3,3,3,3,3,3,3,3,3,3,3,3,3,3,3,3,3,3,3,3,3,3,3,3,3,3,3,3,3,3,3,3,3,3,3,3,3,3,3	1,1,1,1,0,0,1,0,0,1,1,0,1,1,0,0,0,0,1,1,0,0,1,1,0,1,0,1,0,1,1,1,1,1,1,1,0,1,0,1,0,1,0,1,0,0,0,0,1,1	1,1,1,1,0,0,1,0,0,1,1,0,1,1,0,0,0,0,1,1,0,0,1,1,0,1,0,1,0,1,1,1,1,1,1,1,0,1,0,1,0,1,0,1,0,0,0,0,1,1	1,1,1,1,0,0,1,0,0,1,1,0,1,1,0,0,0,0,1,1,0,0,1,1,0,1,0,1,0,1,1,1,1,1,1,1,0,1,0,1,0,1,0,1,0,0,0,0,1,1	1,1,1,1,0,0,1,0,0,1,1,0,1,1,0,0,0,0,1,1,0,0,1,1,0,1,0,1,0,1,1,1,1,1,1,1,0,1,0,1,0,1,0,1,0,0,0,0,1,1	1,1,1,1,0,0,1,0,0,1,1,0,1,1,0,0,0,0,1,1,0,0,1,1,0,1,0,1,0,1,1,1,1,1,1,1,0,1,0,1,0,1,0,1,0,0,0,0,1,1	1,1,1,1,0,0,1,0,0,1,1,0,1,1,0,0,0,0,1,1,0,0,1,1,0,1,0,1,0,1,1,1,1,1,1,1,0,1,0,1,0,1,0,1,0,0,0,0,1,1	3,3,3,3,3,3,3,3,3,3,3,3,3,3,3,3,3,3,3,3,3,3,3,3,3,3,3,3,3,3,3,3,3,3,3,3,3,3,3,3,3,3,3,3,3,3,3,3,3,3	3,3,3,3,3,3,3,3,3,3,3,3,3,3,3,3,3,3,3,3,3,3,3,3,3,3,3,3,3,3,3,3,3,3,3,3,3,3,3,3,3,3,3,3,3,3,3,3,3,3	2,2,2,2,2,2,2,2,2,2,2,2,2,2,2,2,2,2,2,2,2,2,2,2,2,2,2,2,2,2,2,2,2,2,2,2,2,2,2,2,2,2,2,2,2,2,2,2,2,2	2,2,2,2,2,2,2,2,2,2,2,2,2,2,2,2,2,2,2,2,2,2,2,2,2,2,2,2,2,2,2,2,2,2,2,2,2,2,2,2,2,2,2,2,2,2,2,2,2,2	2,2,2,2,2,2,2,2,2,2,2,2,2,2,2,2,2,2,2,2,2,2,2,2,2,2,2,2,2,2,2,2,2,2,2,2,2,2,2,2,2,2,2,2,2,2,2,2,2,2	3,3,3,3,3,3,3,3,3,3,3,3,3,3,3,3,3,3,3,3,3,3,3,3,3,3,3,3,3,3,3,3,3,3,3,3,3,3,3,3,3,3,3,3,3,3,3,3,3,3	3,3,3,3,3,3,3,3,3,3,3,3,3,3,3,3,3,3,3,3,3,3,3,3,3,3,3,3,3,3,3,3,3,3,3,3,3,3,3,3,3,3,3,3,3,3,3,3,3,3	1,1,1,1,0,0,1,0,0,1,1,0,1,1,0,0,0,0,1,1,0,0,1,1,0,1,0,1,0,1,1,1,1,1,1,1,0,1,0,1,0,1,0,1,0,0,0,0,1,1	1,1,1,1,0,0,1,0,0,1,1,0,1,1,0,0,0,0,1,1,0,0,1,1,0,1,0,1,0,1,1,1,1,1,1,1,0,1,0,1,0,1,0,1,0,0,0,0,1,1	2,2,2,2,2,2,2,2,2,2,2,2,2,2,2,2,2,2,2,2,2,2,2,2,2,2,2,2,2,2,2,2,2,2,2,2,2,2,2,2,2,2,2,2,2,2,2,2,2,2	3,3,3,3,3,3,3,3,3,3,3,3,3,3,3,3,3,3,3,3,3,3,3,3,3,3,3,3,3,3,3,3,3,3,3,3,3,3,3,3,3,3,3,3,3,3,3,3,3,3	0,1,3,3,3,3,2,1,1,2,3,3,3,3,3,3,1,2,3,3,3,1,3,2,3,1,3,3,3,2,2,3,2,3,3,2,2,2,1,3,3,1,0,2,3,3,3,1,2,3	1,1,1,1,0,0,1,0,0,1,1,0,1,1,0,0,0,0,1,1,0,0,1,1,0,1,0,1,0,1,1,1,1,1,1,1,0,1,0,1,0,1,0,1,0,0,0,0,1,1	1,1,1,1,0,0,1,0,0,1,1,0,1,1,0,0,0,0,1,1,0,0,1,1,0,1,0,1,0,1,1,1,1,1,1,1,0,1,0,1,0,1,0,1,0,0,0,0,1,1	1,1,1,1,0,0,1,0,0,1,1,0,1,1,0,0,0,0,1,1,0,0,1,1,0,1,0,1,0,1,1,1,1,1,1,1,0,1,0,1,0,1,0,1,0,0,0,0,1,1	1,1,1,1,0,0,1,0,0,1,1,0,1,1,0,0,0,0,1,1,0,0,1,1,0,1,0,1,0,1,1,1,1,1,1,1,0,1,0,1,0,1,0,1,0,0,0,0,1,1
513200	2,2,2,2,2,2,2,2,2,2,2,2,2,2,2,2,2,2,2,2,2,2,2,2,2,2,2,2,2,2,2,2,2,2,2,2,2,2,2,2,2,2,2,2,2,2,2,2,2,2	2,2,2,2,2,2,2,2,2,2,2,2,2,2,2,2,2,2,2,2,2,2,2,2,2,2,2,2,2,2,2,2,2,2,2,2,2,2,2,2,2,2,2,2,2,2,2,2,2,2	3,3,3,3,3,3,3,3,3,3,3,3,3,3,3,3,3,3,3,3,3,3,3,3,3,3,3,3,3,3,3,3,3,3,3,3,3,3,3,3,3,3,3,3,3,3,3,3,3,3	3,3,3,3,3,3,3,3,3,3,3,3,3,3,3,3,3,3,3,3,3,3,3,3,3,3,3,3,3,3,3,3,3,3,3,3,3,3,3,3,3,3,3,3,3,3,3,3,3,3	0,1,1,1,1,1,1,0,1,0,0,1,0,1,1,1,0,1,1,0,1,0,1,0,1,1,0,0,0,1,0,0,0,1,1,0,1,1,0,0,1,1,1,0,0,1,1,1,1,0	0,1,1,1,1,1,1,0,1,0,0,1,0,1,1,1,0,1,1,0,1,0,1,0,1,1,0,0,0,1,0,0,0,1,1,0,1,1,0,0,1,1,1,0,0,1,1,1,1,0	0,1,1,1,1,1,1,0,1,0,0,1,0,1,1,1,0,1,1,0,1,0,1,0,1,1,0,0,0,1,0,0,0,1,1,0,1,1,0,0,1,1,1,0,0,1,1,1,1,0	0,1,1,1,1,1,1,0,1,0,0,1,0,1,1,1,0,1,1,0,1,0,1,0,1,1,0,0,0,1,0,0,0,1,1,0,1,1,0,0,1,1,1,0,0,1,1,1,1,0	0,1,1,1,1,1,1,0,1,0,0,1,0,1,1,1,0,1,1,0,1,0,1,0,1,1,0,0,0,1,0,0,0,1,1,0,1,1,0,0,1,1,1,0,0,1,1,1,1,0	0,1,1,1,1,1,1,0,1,0,0,1,0,1,1,1,0,1,1,0,1,0,1,0,1,1,0,0,0,1,0,0,0,1,1,0,1,1,0,0,1,1,1,0,0,1,1,1,1,0	3,3,3,3,3,3,3,3,3,3,3,3,3,3,3,3,3,3,3,3,3,3,3,3,3,3,3,3,3,3,3,3,3,3,3,3,3,3,3,3,3,3,3,3,3,3,3,3,3,3	3,3,3,3,3,3,3,3,3,3,3,3,3,3,3,3,3,3,3,3,3,3,3,3,3,3,3,3,3,3,3,3,3,3,3,3,3,3,3,3,3,3,3,3,3,3,3,3,3,3	2,2,2,2,2,2,2,2,2,2,2,2,2,2,2,2,2,2,2,2,2,2,2,2,2,2,2,2,2,2,2,2,2,2,2,2,2,2,2,2,2,2,2,2,2,2,2,2,2,2	2,2,2,2,2,2,2,2,2,2,2,2,2,2,2,2,2,2,2,2,2,2,2,2,2,2,2,2,2,2,2,2,2,2,2,2,2,2,2,2,2,2,2,2,2,2,2,2,2,2	2,2,2,2,2,2,2,2,2,2,2,2,2,2,2,2,2,2,2,2,2,2,2,2,2,2,2,2,2,2,2,2,2,2,2,2,2,2,2,2,2,2,2,2,2,2,2,2,2,2	3,3,3,3,3,3,3,3,3,3,3,3,3,3,3,3,3,3,3,3,3,3,3,3,3,3,3,3,3,3,3,3,3,3,3,3,3,3,3,3,3,3,3,3,3,3,3,3,3,3	3,3,3,3,3,3,3,3,3,3,3,3,3,3,3,3,3,3,3,3,3,3,3,3,3,3,3,3,3,3,3,3,3,3,3,3,3,3,3,3,3,3,3,3,3,3,3,3,3,3	0,1,1,1,1,1,1,0,1,0,0,1,0,1,1,1,0,1,1,0,1,0,1,0,1,1,0,0,0,1,0,0,0,1,1,0,1,1,0,0,1,1,1,0,0,1,1,1,1,0	0,1,1,1,1,1,1,0,1,0,0,1,0,1,1,1,0,1,1,0,1,0,1,0,1,1,0,0,0,1,0,0,0,1,1,0,1,1,0,0,1,1,1,0,0,1,1,1,1,0	2,2,2,2,2,2,2,2,2,2,2,2,2,2,2,2,2,2,2,2,2,2,2,2,2,2,2,2,2,2,2,2,2,2,2,2,2,2,2,2,2,2,2,2,2,2,2,2,2,2	3,3,3,3,3,3,3,3,3,3,3,3,3,3,3,3,3,3,3,3,3,3,3,3,3,3,3,3,3,3,3,3,3,3,3,3,3,3,3,3,3,3,3,3,3,3,3,3,3,3	3,2,1,1,1,3,3,1,1,0,2,3,3,3,2,3,2,0,1,1,0,1,2,3,3,3,0,2,1,2,1,3,2,3,1,0,3,3,0,3,1,1,1,0,1,0,1,3,0,1	0,1,1,1,1,1,1,0,1,0,0,1,0,1,1,1,0,1,1,0,1,0,1,0,1,1,0,0,0,1,0,0,0,1,1,0,1,1,0,0,1,1,1,0,0,1,1,1,1,0	0,1,1,1,1,1,1,0,1,0,0,1,0,1,1,1,0,1,1,0,1,0,1,0,1,1,0,0,0,1,0,0,0,1,1,0,1,1,0,0,1,1,1,0,0,1,1,1,1,0	0,1,1,1,1,1,1,0,1,0,0,1,0,1,1,1,0,1,1,0,1,0,1,0,1,1,0,0,0,1,0,0,0,1,1,0,1,1,0,0,1,1,1,0,0,1,1,1,1,0	0,1,1,1,1,1,1,0,1,0,0,1,0,1,1,1,0,1,1,0,1,0,1,0,1,1,0,0,0,1,0,0,0,1,1,0,1,1,0,0,1,1,1,0,0,1,1,1,1,0
513300	2,2,2,2,2,2,2,2,2,2,2,2,2,2,2,2,2,2,2,2,2,2,2,2,2,2,2,2,2,2,2,2,2,2,2,2,2,2,2,2,2,2,2,2,2,2,2,2,2,2	2,2,2,2,2,2,2,2,2,2,2,2,2,2,2,2,2,2,2,2,2,2,2,2,2,2,2,2,2,2,2,2,2,2,2,2,2,2,2,2,2,2,2,2,2,2,2,2,2,2	3,3,3,3,3,3,3,3,3,3,3,3,3,3,3,3,3,3,3,3,3,3,3,3,3,3,3,3,3,3,3,3,3,3,3,3,3,3,3,3,3,3,3,3,3,3,3,3,3,3	3,3,3,3,3,3,3,3,3,3,3,3,3,3,3,3,3,3,3,3,3,3,3,3,3,3,3,3,3,3,3,3,3,3,3,3,3,3,3,3,3,3,3,3,3,3,3,3,3,3	1,0,0,1,0,0,1,0,1,0,0,1,0,1,1,1,0,1,0,0,0,0,0,0,1,1,0,0,1,1,0,0,0,0,1,1,0,0,0,0,0,1,0,0,0,1,0,0,0,1	1,0,0,1,0,0,1,0,1,0,0,1,0,1,1,1,0,1,0,0,0,0,0,0,1,1,0,0,1,1,0,0,0,0,1,1,0,0,0,0,0,1,0,0,0,1,0,0,0,1	1,0,0,1,0,0,1,0,1,0,0,1,0,1,1,1,0,1,0,0,0,0,0,0,1,1,0,0,1,1,0,0,0,0,1,1,0,0,0,0,0,1,0,0,0,1,0,0,0,1	1,0,0,1,0,0,1,0,1,0,0,1,0,1,1,1,0,1,0,0,0,0,0,0,1,1,0,0,1,1,0,0,0,0,1,1,0,0,0,0,0,1,0,0,0,1,0,0,0,1	1,0,0,1,0,0,1,0,1,0,0,1,0,1,1,1,0,1,0,0,0,0,0,0,1,1,0,0,1,1,0,0,0,0,1,1,0,0,0,0,0,1,0,0,0,1,0,0,0,1	1,0,0,1,0,0,1,0,1,0,0,1,0,1,1,1,0,1,0,0,0,0,0,0,1,1,0,0,1,1,0,0,0,0,1,1,0,0,0,0,0,1,0,0,0,1,0,0,0,1	3,3,3,3,3,3,3,3,3,3,3,3,3,3,3,3,3,3,3,3,3,3,3,3,3,3,3,3,3,3,3,3,3,3,3,3,3,3,3,3,3,3,3,3,3,3,3,3,3,3	3,3,3,3,3,3,3,3,3,3,3,3,3,3,3,3,3,3,3,3,3,3,3,3,3,3,3,3,3,3,3,3,3,3,3,3,3,3,3,3,3,3,3,3,3,3,3,3,3,3	2,2,2,2,2,2,2,2,2,2,2,2,2,2,2,2,2,2,2,2,2,2,2,2,2,2,2,2,2,2,2,2,2,2,2,2,2,2,2,2,2,2,2,2,2,2,2,2,2,2	2,2,2,2,2,2,2,2,2,2,2,2,2,2,2,2,2,2,2,2,2,2,2,2,2,2,2,2,2,2,2,2,2,2,2,2,2,2,2,2,2,2,2,2,2,2,2,2,2,2	2,2,2,2,2,2,2,2,2,2,2,2,2,2,2,2,2,2,2,2,2,2,2,2,2,2,2,2,2,2,2,2,2,2,2,2,2,2,2,2,2,2,2,2,2,2,2,2,2,2	3,3,3,3,3,3,3,3,3,3,3,3,3,3,3,3,3,3,3,3,3,3,3,3,3,3,3,3,3,3,3,3,3,3,3,3,3,3,3,3,3,3,3,3,3,3,3,3,3,3	3,3,3,3,3,3,3,3,3,3,3,3,3,3,3,3,3,3,3,3,3,3,3,3,3,3,3,3,3,3,3,3,3,3,3,3,3,3,3,3,3,3,3,3,3,3,3,3,3,3	1,0,0,1,0,0,1,0,1,0,0,1,0,1,1,1,0,1,0,0,0,0,0,0,1,1,0,0,1,1,0,0,0,0,1,1,0,0,0,0,0,1,0,0,0,1,0,0,0,1	1,0,0,1,0,0,1,0,1,0,0,1,0,1,1,1,0,1,0,0,0,0,0,0,1,1,0,0,1,1,0,0,0,0,1,1,0,0,0,0,0,1,0,0,0,1,0,0,0,1	2,2,2,2,2,2,2,2,2,2,2,2,2,2,2,2,2,2,2,2,2,2,2,2,2,2,2,2,2,2,2,2,2,2,2,2,2,2,2,2,2,2,2,2,2,2,2,2,2,2	3,3,3,3,3,3,3,3,3,3,3,3,3,3,3,3,3,3,3,3,3,3,3,3,3,3,3,3,3,3,3,3,3,3,3,3,3,3,3,3,3,3,3,3,3,3,3,3,3,3	3,0,3,3,1,3,0,1,1,2,2,2,0,1,2,0,0,3,1,0,0,0,1,3,2,3,2,3,3,2,2,1,0,0,1,1,0,1,1,1,0,2,2,2,2,1,0,0,3,0	1,0,0,1,0,0,1,0,1,0,0,1,0,1,1,1,0,1,0,0,0,0,0,0,1,1,0,0,1,1,0,0,0,0,1,1,0,0,0,0,0,1,0,0,0,1,0,0,0,1	1,0,0,1,0,0,1,0,1,0,0,1,0,1,1,1,0,1,0,0,0,0,0,0,1,1,0,0,1,1,0,0,0,0,1,1,0,0,0,0,0,1,0,0,0,1,0,0,0,1	1,0,0,1,0,0,1,0,1,0,0,1,0,1,1,1,0,1,0,0,0,0,0,0,1,1,0,0,1,1,0,0,0,0,1,1,0,0,0,0,0,1,0,0,0,1,0,0,0,1	1,0,0,1,0,0,1,0,1,0,0,1,0,1,1,1,0,1,0,0,0,0,0,0,1,1,0,0,1,1,0,0,0,0,1,1,0,0,0,0,0,1,0,0,0,1,0,0,0,1
513400	2,2,2,2,2,2,2,2,2,2,2,2,2,2,2,2,2,2,2,2,2,2,2,2,2,2,2,2,2,2,2,2,2,2,2,2,2,2,2,2,2,2,2,2,2,2,2,2,2,2	2,2,2,2,2,2,2,2,2,2,2,2,2,2,2,2,2,2,2,2,2,2,2,2,2,2,2,2,2,2,2,2,2,2,2,2,2,2,2,2,2,2,2,2,2,2,2,2,2,2	3,3,3,3,3,3,3,3,3,3,3,3,3,3,3,3,3,3,3,3,3,3,3,3,3,3,3,3,3,3,3,3,3,3,3,3,3,3,3,3,3,3,3,3,3,3,3,3,3,3	3,3,3,3,3,3,3,3,3,3,3,3,3,3,3,3,3,3,3,3,3,3,3,3,3,3,3,3,3,3,3,3,3,3,3,3,3,3,3,3,3,3,3,3,3,3,3,3,3,3	1,1,0,1,0,1,1,1,0,1,1,1,1,1,1,1,0,0,0,0,1,0,1,1,1,0,1,0,1,1,1,1,1,1,1,1,0,1,1,1,0,0,0,1,1,1,1,1,0,1	1,1,0,1,0,1,1,1,0,1,1,1,1,1,1,1,0,0,0,0,1,0,1,1,1,0,1,0,1,1,1,1,1,1,1,1,0,1,1,1,0,0,0,1,1,1,1,1,0,1	1,1,0,1,0,1,1,1,0,1,1,1,1,1,1,1,0,0,0,0,1,0,1,1,1,0,1,0,1,1,1,1,1,1,1,1,0,1,1,1,0,0,0,1,1,1,1,1,0,1	1,1,0,1,0,1,1,1,0,1,1,1,1,1,1,1,0,0,0,0,1,0,1,1,1,0,1,0,1,1,1,1,1,1,1,1,0,1,1,1,0,0,0,1,1,1,1,1,0,1	1,1,0,1,0,1,1,1,0,1,1,1,1,1,1,1,0,0,0,0,1,0,1,1,1,0,1,0,1,1,1,1,1,1,1,1,0,1,1,1,0,0,0,1,1,1,1,1,0,1	1,1,0,1,0,1,1,1,0,1,1,1,1,1,1,1,0,0,0,0,1,0,1,1,1,0,1,0,1,1,1,1,1,1,1,1,0,1,1,1,0,0,0,1,1,1,1,1,0,1	3,3,3,3,3,3,3,3,3,3,3,3,3,3,3,3,3,3,3,3,3,3,3,3,3,3,3,3,3,3,3,3,3,3,3,3,3,3,3,3,3,3,3,3,3,3,3,3,3,3	3,3,3,3,3,3,3,3,3,3,3,3,3,3,3,3,3,3,3,3,3,3,3,3,3,3,3,3,3,3,3,3,3,3,3,3,3,3,3,3,3,3,3,3,3,3,3,3,3,3	2,2,2,2,2,2,2,2,2,2,2,2,2,2,2,2,2,2,2,2,2,2,2,2,2,2,2,2,2,2,2,2,2,2,2,2,2,2,2,2,2,2,2,2,2,2,2,2,2,2	2,2,2,2,2,2,2,2,2,2,2,2,2,2,2,2,2,2,2,2,2,2,2,2,2,2,2,2,2,2,2,2,2,2,2,2,2,2,2,2,2,2,2,2,2,2,2,2,2,2	2,2,2,2,2,2,2,2,2,2,2,2,2,2,2,2,2,2,2,2,2,2,2,2,2,2,2,2,2,2,2,2,2,2,2,2,2,2,2,2,2,2,2,2,2,2,2,2,2,2	3,3,3,3,3,3,3,3,3,3,3,3,3,3,3,3,3,3,3,3,3,3,3,3,3,3,3,3,3,3,3,3,3,3,3,3,3,3,3,3,3,3,3,3,3,3,3,3,3,3	3,3,3,3,3,3,3,3,3,3,3,3,3,3,3,3,3,3,3,3,3,3,3,3,3,3,3,3,3,3,3,3,3,3,3,3,3,3,3,3,3,3,3,3,3,3,3,3,3,3	1,1,0,1,0,1,1,1,0,1,1,1,1,1,1,1,0,0,0,0,1,0,1,1,1,0,1,0,1,1,1,1,1,1,1,1,0,1,1,1,0,0,0,1,1,1,1,1,0,1	1,1,0,1,0,1,1,1,0,1,1,1,1,1,1,1,0,0,0,0,1,0,1,1,1,0,1,0,1,1,1,1,1,1,1,1,0,1,1,1,0,0,0,1,1,1,1,1,0,1	2,2,2,2,2,2,2,2,2,2,2,2,2,2,2,2,2,2,2,2,2,2,2,2,2,2,2,2,2,2,2,2,2,2,2,2,2,2,2,2,2,2,2,2,2,2,2,2,2,2	3,3,3,3,3,3,3,3,3,3,3,3,3,3,3,3,3,3,3,3,3,3,3,3,3,3,3,3,3,3,3,3,3,3,3,3,3,3,3,3,3,3,3,3,3,3,3,3,3,3	1,2,0,1,2,1,1,1,0,3,1,1,1,1,1,3,0,3,0,0,1,0,2,1,1,0,1,2,1,1,1,1,1,1,2,1,0,1,1,3,0,0,0,1,1,1,1,1,0,1	1,1,0,1,0,1,1,1,0,1,1,1,1,1,1,1,0,0,0,0,1,0,1,1,1,0,1,0,1,1,1,1,1,1,1,1,0,1,1,1,0,0,0,1,1,1,1,1,0,1	1,1,0,1,0,1,1,1,0,1,1,1,1,1,1,1,0,0,0,0,1,0,1,1,1,0,1,0,1,1,1,1,1,1,1,1,0,1,1,1,0,0,0,1,1,1,1,1,0,1	1,1,0,1,0,1,1,1,0,1,1,1,1,1,1,1,0,0,0,0,1,0,1,1,1,0,1,0,1,1,1,1,1,1,1,1,0,1,1,1,0,0,0,1,1,1,1,1,0,1	1,1,0,1,0,1,1,1,0,1,1,1,1,1,1,1,0,0,0,0,1,0,1,1,1,0,1,0,1,1,1,1,1,1,1,1,0,1,1,1,0,0,0,1,1,1,1,1,0,1
513500	2,2,2,2,2,2,2,2,2,2,2,2,2,2,2,2,2,2,2,2,2,2,2,2,2,2,2,2,2,2,2,2,2,2,2,2,2,2,2,2,2,2,2,2,2,2,2,2,2,2	2,2,2,2,2,2,2,2,2,2,2,2,2,2,2,2,2,2,2,2,2,2,2,2,2,2,2,2,2,2,2,2,2,2,2,2,2,2,2,2,2,2,2,2,2,2,2,2,2,2	3,3,3,3,3,3,3,3,3,3,3,3,3,3,3,3,3,3,3,3,3,3,3,3,3,3,3,3,3,3,3,3,3,3,3,3,3,3,3,3,3,3,3,3,3,3,3,3,3,3	3,3,3,3,3,3,3,3,3,3,3,3,3,3,3,3,3,3,3,3,3,3,3,3,3,3,3,3,3,3,3,3,3,3,3,3,3,3,3,3,3,3,3,3,3,3,3,3,3,3	0,1,0,0,1,1,1,1,1,1,0,1,1,1,1,0,1,1,1,1,1,1,0,0,1,1,1,1,0,0,0,0,1,1,1,1,1,0,1,1,1,0,0,1,1,1,0,1,1,1	0,1,0,0,1,1,1,1,1,1,0,1,1,1,1,0,1,1,1,1,1,1,0,0,1,1,1,1,0,0,0,0,1,1,1,1,1,0,1,1,1,0,0,1,1,1,0,1,1,1	0,1,0,0,1,1,1,1,1,1,0,1,1,1,1,0,1,1,1,1,1,1,0,0,1,1,1,1,0,0,0,0,1,1,1,1,1,0,1,1,1,0,0,1,1,1,0,1,1,1	0,1,0,0,1,1,1,1,1,1,0,1,1,1,1,0,1,1,1,1,1,1,0,0,1,1,1,1,0,0,0,0,1,1,1,1,1,0,1,1,1,0,0,1,1,1,0,1,1,1	0,1,0,0,1,1,1,1,1,1,0,1,1,1,1,0,1,1,1,1,1,1,0,0,1,1,1,1,0,0,0,0,1,1,1,1,1,0,1,1,1,0,0,1,1,1,0,1,1,1	0,1,0,0,1,1,1,1,1,1,0,1,1,1,1,0,1,1,1,1,1,1,0,0,1,1,1,1,0,0,0,0,1,1,1,1,1,0,1,1,1,0,0,1,1,1,0,1,1,1	3,3,3,3,3,3,3,3,3,3,3,3,3,3,3,3,3,3,3,3,3,3,3,3,3,3,3,3,3,3,3,3,3,3,3,3,3,3,3,3,3,3,3,3,3,3,3,3,3,3	3,3,3,3,3,3,3,3,3,3,3,3,3,3,3,3,3,3,3,3,3,3,3,3,3,3,3,3,3,3,3,3,3,3,3,3,3,3,3,3,3,3,3,3,3,3,3,3,3,3	2,2,2,2,2,2,2,2,2,2,2,2,2,2,2,2,2,2,2,2,2,2,2,2,2,2,2,2,2,2,2,2,2,2,2,2,2,2,2,2,2,2,2,2,2,2,2,2,2,2	2,2,2,2,2,2,2,2,2,2,2,2,2,2,2,2,2,2,2,2,2,2,2,2,2,2,2,2,2,2,2,2,2,2,2,2,2,2,2,2,2,2,2,2,2,2,2,2,2,2	2,2,2,2,2,2,2,2,2,2,2,2,2,2,2,2,2,2,2,2,2,2,2,2,2,2,2,2,2,2,2,2,2,2,2,2,2,2,2,2,2,2,2,2,2,2,2,2,2,2	3,3,3,3,3,3,3,3,3,3,3,3,3,3,3,3,3,3,3,3,3,3,3,3,3,3,3,3,3,3,3,3,3,3,3,3,3,3,3,3,3,3,3,3,3,3,3,3,3,3	3,3,3,3,3,3,3,3,3,3,3,3,3,3,3,3,3,3,3,3,3,3,3,3,3,3,3,3,3,3,3,3,3,3,3,3,3,3,3,3,3,3,3,3,3,3,3,3,3,3	0,1,0,0,1,1,1,1,1,1,0,1,1,1,1,0,1,1,1,1,1,1,0,0,1,1,1,1,0,0,0,0,1,1,1,1,1,0,1,1,1,0,0,1,1,1,0,1,1,1	0,1,0,0,1,1,1,1,1,1,0,1,1,1,1,0,1,1,1,1,1,1,0,0,1,1,1,1,0,0,0,0,1,1,1,1,1,0,1,1,1,0,0,1,1,1,0,1,1,1	2,2,2,2,2,2,2,2,2,2,2,2,2,2,2,2,2,2,2,2,2,2,2,2,2,2,2,2,2,2,2,2,2,2,2,2,2,2,2,2,2,2,2,2,2,2,2,2,2,2	3,3,3,3,3,3,3,3,3,3,3,3,3,3,3,3,3,3,3,3,3,3,3,3,3,3,3,3,3,3,3,3,3,3,3,3,3,3,3,3,3,3,3,3,3,3,3,3,3,3	3,1,1,2,3,1,3,2,3,2,0,1,0,3,3,0,0,3,2,1,1,2,2,1,1,3,1,3,1,3,1,2,3,3,3,1,1,0,2,1,1,1,0,2,2,0,1,1,3,0	0,1,0,0,1,1,1,1,1,1,0,1,1,1,1,0,1,1,1,1,1,1,0,0,1,1,1,1,0,0,0,0,1,1,1,1,1,0,1,1,1,0,0,1,1,1,0,1,1,1	0,1,0,0,1,1,1,1,1,1,0,1,1,1,1,0,1,1,1,1,1,1,0,0,1,1,1,1,0,0,0,0,1,1,1,1,1,0,1,1,1,0,0,1,1,1,0,1,1,1	0,1,0,0,1,1,1,1,1,1,0,1,1,1,1,0,1,1,1,1,1,1,0,0,1,1,1,1,0,0,0,0,1,1,1,1,1,0,1,1,1,0,0,1,1,1,0,1,1,1	0,1,0,0,1,1,1,1,1,1,0,1,1,1,1,0,1,1,1,1,1,1,0,0,1,1,1,1,0,0,0,0,1,1,1,1,1,0,1,1,1,0,0,1,1,1,0,1,1,1
513600	2,2,2,2,2,2,2,2,2,2,2,2,2,2,2,2,2,2,2,2,2,2,2,2,2,2,2,2,2,2,2,2,2,2,2,2,2,2,2,2,2,2,2,2,2,2,2,2,2,2	2,2,2,2,2,2,2,2,2,2,2,2,2,2,2,2,2,2,2,2,2,2,2,2,2,2,2,2,2,2,2,2,2,2,2,2,2,2,2,2,2,2,2,2,2,2,2,2,2,2	3,3,3,3,3,3,3,3,3,3,3,3,3,3,3,3,3,3,3,3,3,3,3,3,3,3,3,3,3,3,3,3,3,3,3,3,3,3,3,3,3,3,3,3,3,3,3,3,3,3	3,3,3,3,3,3,3,3,3,3,3,3,3,3,3,3,3,3,3,3,3,3,3,3,3,3,3,3,3,3,3,3,3,3,3,3,3,3,3,3,3,3,3,3,3,3,3,3,3,3	1,0,1,1,0,1,1,1,0,1,0,0,1,1,1,0,0,1,1,1,0,1,0,0,0,1,0,1,0,1,1,1,1,0,0,0,0,0,1,1,1,1,1,0,1,0,0,1,1,0	1,0,1,1,0,1,1,1,0,1,0,0,1,1,1,0,0,1,1,1,0,1,0,0,0,1,0,1,0,1,1,1,1,0,0,0,0,0,1,1,1,1,1,0,1,0,0,1,1,0	1,0,1,1,0,1,1,1,0,1,0,0,1,1,1,0,0,1,1,1,0,1,0,0,0,1,0,1,0,1,1,1,1,0,0,0,0,0,1,1,1,1,1,0,1,0,0,1,1,0	1,0,1,1,0,1,1,1,0,1,0,0,1,1,1,0,0,1,1,1,0,1,0,0,0,1,0,1,0,1,1,1,1,0,0,0,0,0,1,1,1,1,1,0,1,0,0,1,1,0	1,0,1,1,0,1,1,1,0,1,0,0,1,1,1,0,0,1,1,1,0,1,0,0,0,1,0,1,0,1,1,1,1,0,0,0,0,0,1,1,1,1,1,0,1,0,0,1,1,0	1,0,1,1,0,1,1,1,0,1,0,0,1,1,1,0,0,1,1,1,0,1,0,0,0,1,0,1,0,1,1,1,1,0,0,0,0,0,1,1,1,1,1,0,1,0,0,1,1,0	3,3,3,3,3,3,3,3,3,3,3,3,3,3,3,3,3,3,3,3,3,3,3,3,3,3,3,3,3,3,3,3,3,3,3,3,3,3,3,3,3,3,3,3,3,3,3,3,3,3	3,3,3,3,3,3,3,3,3,3,3,3,3,3,3,3,3,3,3,3,3,3,3,3,3,3,3,3,3,3,3,3,3,3,3,3,3,3,3,3,3,3,3,3,3,3,3,3,3,3	2,2,2,2,2,2,2,2,2,2,2,2,2,2,2,2,2,2,2,2,2,2,2,2,2,2,2,2,2,2,2,2,2,2,2,2,2,2,2,2,2,2,2,2,2,2,2,2,2,2	2,2,2,2,2,2,2,2,2,2,2,2,2,2,2,2,2,2,2,2,2,2,2,2,2,2,2,2,2,2,2,2,2,2,2,2,2,2,2,2,2,2,2,2,2,2,2,2,2,2	2,2,2,2,2,2,2,2,2,2,2,2,2,2,2,2,2,2,2,2,2,2,2,2,2,2,2,2,2,2,2,2,2,2,2,2,2,2,2,2,2,2,2,2,2,2,2,2,2,2	3,3,3,3,3,3,3,3,3,3,3,3,3,3,3,3,3,3,3,3,3,3,3,3,3,3,3,3,3,3,3,3,3,3,3,3,3,3,3,3,3,3,3,3,3,3,3,3,3,3	3,3,3,3,3,3,3,3,3,3,3,3,3,3,3,3,3,3,3,3,3,3,3,3,3,3,3,3,3,3,3,3,3,3,3,3,3,3,3,3,3,3,3,3,3,3,3,3,3,3	1,0,1,1,0,1,1,1,0,1,0,0,1,1,1,0,0,1,1,1,0,1,0,0,0,1,0,1,0,1,1,1,1,0,0,0,0,0,1,1,1,1,1,0,1,0,0,1,1,0	1,0,1,1,0,1,1,1,0,1,0,0,1,1,1,0,0,1,1,1,0,1,0,0,0,1,0,1,0,1,1,1,1,0,0,0,0,0,1,1,1,1,1,0,1,0,0,1,1,0	2,2,2,2,2,2,2,2,2,2,2,2,2,2,2,2,2,2,2,2,2,2,2,2,2,2,2,2,2,2,2,2,2,2,2,2,2,2,2,2,2,2,2,2,2,2,2,2,2,2	3,3,3,3,3,3,3,3,3,3,3,3,3,3,3,3,3,3,3,3,3,3,3,3,3,3,3,3,3,3,3,3,3,3,3,3,3,3,3,3,3,3,3,3,3,3,3,3,3,3	3,3,3,2,3,1,3,1,3,3,1,3,1,1,0,2,3,2,3,0,0,2,2,1,1,1,3,3,0,0,1,1,3,2,2,2,3,3,3,1,3,2,2,2,1,2,2,1,0,3	1,0,1,1,0,1,1,1,0,1,0,0,1,1,1,0,0,1,1,1,0,1,0,0,0,1,0,1,0,1,1,1,1,0,0,0,0,0,1,1,1,1,1,0,1,0,0,1,1,0	1,0,1,1,0,1,1,1,0,1,0,0,1,1,1,0,0,1,1,1,0,1,0,0,0,1,0,1,0,1,1,1,1,0,0,0,0,0,1,1,1,1,1,0,1,0,0,1,1,0	1,0,1,1,0,1,1,1,0,1,0,0,1,1,1,0,0,1,1,1,0,1,0,0,0,1,0,1,0,1,1,1,1,0,0,0,0,0,1,1,1,1,1,0,1,0,0,1,1,0	1,0,1,1,0,1,1,1,0,1,0,0,1,1,1,0,0,1,1,1,0,1,0,0,0,1,0,1,0,1,1,1,1,0,0,0,0,0,1,1,1,1,1,0,1,0,0,1,1,0
513700	2,2,2,2,2,2,2,2,2,2,2,2,2,2,2,2,2,2,2,2,2,2,2,2,2,2,2,2,2,2,2,2,2,2,2,2,2,2,2,2,2,2,2,2,2,2,2,2,2,2	2,2,2,2,2,2,2,2,2,2,2,2,2,2,2,2,2,2,2,2,2,2,2,2,2,2,2,2,2,2,2,2,2,2,2,2,2,2,2,2,2,2,2,2,2,2,2,2,2,2	3,3,3,3,3,3,3,3,3,3,3,3,3,3,3,3,3,3,3,3,3,3,3,3,3,3,3,3,3,3,3,3,3,3,3,3,3,3,3,3,3,3,3,3,3,3,3,3,3,3	3,3,3,3,3,3,3,3,3,3,3,3,3,3,3,3,3,3,3,3,3,3,3,3,3,3,3,3,3,3,3,3,3,3,3,3,3,3,3,3,3,3,3,3,3,3,3,3,3,3	0,1,1,0,0,0,1,0,1,1,1,1,1,1,0,0,1,1,1,1,1,0,1,1,0,1,1,1,0,1,1,1,0,1,0,0,1,0,1,0,1,1,0,1,0,0,1,0,0,1	0,1,1,0,0,0,1,0,1,1,1,1,1,1,0,0,1,1,1,1,1,0,1,1,0,1,1,1,0,1,1,1,0,1,0,0,1,0,1,0,1,1,0,1,0,0,1,0,0,1	0,1,1,0,0,0,1,0,1,1,1,1,1,1,0,0,1,1,1,1,1,0,1,1,0,1,1,1,0,1,1,1,0,1,0,0,1,0,1,0,1,1,0,1,0,0,1,0,0,1	0,1,1,0,0,0,1,0,1,1,1,1,1,1,0,0,1,1,1,1,1,0,1,1,0,1,1,1,0,1,1,1,0,1,0,0,1,0,1,0,1,1,0,1,0,0,1,0,0,1	0,1,1,0,0,0,1,0,1,1,1,1,1,1,0,0,1,1,1,1,1,0,1,1,0,1,1,1,0,1,1,1,0,1,0,0,1,0,1,0,1,1,0,1,0,0,1,0,0,1	0,1,1,0,0,0,1,0,1,1,1,1,1,1,0,0,1,1,1,1,1,0,1,1,0,1,1,1,0,1,1,1,0,1,0,0,1,0,1,0,1,1,0,1,0,0,1,0,0,1	3,3,3,3,3,3,3,3,3,3,3,3,3,3,3,3,3,3,3,3,3,3,3,3,3,3,3,3,3,3,3,3,3,3,3,3,3,3,3,3,3,3,3,3,3,3,3,3,3,3	3,3,3,3,3,3,3,3,3,3,3,3,3,3,3,3,3,3,3,3,3,3,3,3,3,3,3,3,3,3,3,3,3,3,3,3,3,3,3,3,3,3,3,3,3,3,3,3,3,3	2,2,2,2,2,2,2,2,2,2,2,2,2,2,2,2,2,2,2,2,2,2,2,2,2,2,2,2,2,2,2,2,2,2,2,2,2,2,2,2,2,2,2,2,2,2,2,2,2,2	2,2,2,2,2,2,2,2,2,2,2,2,2,2,2,2,2,2,2,2,2,2,2,2,2,2,2,2,2,2,2,2,2,2,2,2,2,2,2,2,2,2,2,2,2,2,2,2,2,2	2,2,2,2,2,2,2,2,2,2,2,2,2,2,2,2,2,2,2,2,2,2,2,2,2,2,2,2,2,2,2,2,2,2,2,2,2,2,2,2,2,2,2,2,2,2,2,2,2,2	3,3,3,3,3,3,3,3,3,3,3,3,3,3,3,3,3,3,3,3,3,3,3,3,3,3,3,3,3,3,3,3,3,3,3,3,3,3,3,3,3,3,3,3,3,3,3,3,3,3	3,3,3,3,3,3,3,3,3,3,3,3,3,3,1,3,3,3,3,3,3,3,3,3,3,3,3,3,3,3,3,3,3,3,3,3,3,3,3,3,3,3,3,3,3,3,3,3,3,3	0,1,1,0,0,0,1,0,1,1,1,1,1,1,0,0,1,1,1,1,1,0,1,1,0,1,1,1,0,1,1,1,0,1,0,0,1,0,1,0,1,1,0,1,0,0,1,0,0,1	0,1,1,0,0,0,1,0,1,1,1,1,1,1,0,0,1,1,1,1,1,0,1,1,0,1,1,1,0,1,1,1,0,1,0,0,1,0,1,0,1,1,0,1,0,0,1,0,0,1	2,2,2,2,2,2,2,2,2,2,2,2,2,2,2,2,2,2,2,2,2,2,2,2,2,2,2,2,2,2,2,2,2,2,2,2,2,2,2,2,2,2,2,2,2,2,2,2,2,2	3,3,3,3,3,3,3,3,3,3,3,3,3,3,3,3,3,3,3,3,3,3,3,3,3,3,3,3,3,3,3,3,3,3,3,3,3,3,3,3,3,3,3,3,3,3,3,3,3,3	3,2,2,0,3,0,1,2,3,1,1,3,1,1,1,0,1,1,3,0,3,0,2,1,3,2,1,2,1,3,2,3,3,1,2,3,2,1,3,3,2,1,3,1,1,2,2,1,0,1	0,1,1,0,0,0,1,0,1,1,1,1,1,1,0,0,1,1,1,1,1,0,1,1,0,1,1,1,0,1,1,1,0,1,0,0,1,0,1,0,1,1,0,1,0,0,1,0,0,1	0,1,1,0,0,0,1,0,1,1,1,1,1,1,0,0,1,1,1,1,1,0,1,1,0,1,1,1,0,1,1,1,0,1,0,0,1,0,1,0,1,1,0,1,0,0,1,0,0,1	0,1,1,0,0,0,1,0,1,1,1,1,1,1,0,0,1,1,1,1,1,0,1,1,0,1,1,1,0,1,1,1,0,1,0,0,1,0,1,0,1,1,0,1,0,0,1,0,0,1	0,1,1,0,0,0,1,0,1,1,1,1,1,1,0,0,1,1,1,1,1,0,1,1,0,1,1,1,0,1,1,1,0,1,0,0,1,0,1,0,1,1,0,1,0,0,1,0,0,1
513800	2,2,2,2,2,2,2,2,2,2,2,2,2,2,2,2,2,2,2,2,2,2,2,2,2,2,2,2,2,2,2,2,2,2,2,2,2,2,2,2,2,2,2,2,2,2,2,2,2,2	2,2,2,2,2,2,2,2,2,2,2,2,2,2,2,2,2,2,2,2,2,2,2,2,2,2,2,2,2,2,2,2,2,2,2,2,2,2,2,2,2,2,2,2,2,2,2,2,2,2	3,3,3,3,3,3,3,3,3,3,3,3,3,3,3,3,3,3,3,3,3,3,3,3,3,3,3,3,3,3,3,3,3,3,3,3,3,3,3,3,3,3,3,3,3,3,3,3,3,3	3,3,3,3,3,3,3,3,3,3,3,3,3,3,3,3,3,3,3,3,3,3,3,3,3,3,3,3,3,3,3,3,3,3,3,3,3,3,3,3,3,3,3,3,3,3,3,3,3,3	0,1,1,1,1,1,1,1,1,1,1,0,0,0,0,0,0,1,0,0,0,0,0,1,1,0,1,1,1,1,1,1,1,1,1,1,0,0,0,1,1,1,1,1,1,1,1,1,0,1	0,1,1,1,1,1,1,1,1,1,1,0,0,0,0,0,0,1,0,0,0,0,0,1,1,0,1,1,1,1,1,1,1,1,1,1,0,0,0,1,1,1,1,1,1,1,1,1,0,1	0,1,1,1,1,1,1,1,1,1,1,0,0,0,0,0,0,1,0,0,0,0,0,1,1,0,1,1,1,1,1,1,1,1,1,1,0,0,0,1,1,1,1,1,1,1,1,1,0,1	0,1,1,1,1,1,1,1,1,1,1,0,0,0,0,0,0,1,0,0,0,0,0,1,1,0,1,1,1,1,1,1,1,1,1,1,0,0,0,1,1,1,1,1,1,1,1,1,0,1	0,1,1,1,1,1,1,1,1,1,1,0,0,0,0,0,0,1,0,0,0,0,0,1,1,0,1,1,1,1,1,1,1,1,1,1,0,0,0,1,1,1,1,1,1,1,1,1,0,1	0,1,1,1,1,1,1,1,1,1,1,0,0,0,0,0,0,1,0,0,0,0,0,1,1,0,1,1,1,1,1,1,1,1,1,1,0,0,0,1,1,1,1,1,1,1,1,1,0,1	3,3,3,3,3,3,3,3,3,3,3,3,3,3,3,3,3,3,3,3,3,3,3,3,3,3,3,3,3,3,3,3,3,3,3,3,3,3,3,3,3,3,3,3,3,3,3,3,3,3	3,3,3,3,3,3,3,3,3,3,3,3,3,3,3,3,3,3,3,3,3,3,3,3,3,3,3,3,3,3,3,3,3,3,3,3,3,3,3,3,3,3,3,3,3,3,3,3,3,3	2,2,2,2,2,2,2,2,2,2,2,2,2,2,2,2,2,2,2,2,2,2,2,2,2,2,2,2,2,2,2,2,2,2,2,2,2,2,2,2,2,2,2,2,2,2,2,2,2,2	2,2,2,2,2,2,2,2,2,2,2,2,2,2,2,2,2,2,2,2,2,2,2,2,2,2,2,2,2,2,2,2,2,2,2,2,2,2,2,2,2,2,2,2,2,2,2,2,2,2	2,2,2,2,2,2,2,2,2,2,2,2,2,2,2,2,2,2,2,2,2,2,2,2,2,2,2,2,2,2,2,2,2,2,2,2,2,2,2,2,2,2,2,2,2,2,2,2,2,2	3,3,3,3,3,3,3,3,3,3,3,3,3,3,3,3,3,3,3,3,3,3,3,3,3,3,3,3,3,3,3,3,3,3,3,3,3,3,3,3,3,3,3,3,3,3,3,3,3,3	3,3,3,3,3,3,3,3,3,3,3,3,3,3,3,3,3,3,3,3,3,3,3,3,3,3,3,3,3,3,3,3,3,3,3,3,3,3,3,3,3,3,3,3,3,3,3,3,3,3	0,1,1,1,1,1,1,1,1,1,1,0,0,0,0,0,0,1,0,0,0,0,0,1,1,0,1,1,1,1,1,1,1,1,1,1,0,0,0,1,1,1,1,1,1,1,1,1,0,1	0,1,1,1,1,1,1,1,1,1,1,0,0,0,0,0,0,1,0,0,0,0,0,1,1,0,1,1,1,1,1,1,1,1,1,1,0,0,0,1,1,1,1,1,1,1,1,1,0,1	2,2,2,2,2,2,2,2,2,2,2,2,2,2,2,2,2,2,2,2,2,2,2,2,2,2,2,2,2,2,2,2,2,2,2,2,2,2,2,2,2,2,2,2,2,2,2,2,2,2	3,3,3,3,3,3,3,3,3,3,3,3,3,3,3,3,3,3,3,3,3,3,3,3,3,3,3,3,3,3,3,3,3,3,3,3,3,3,3,3,3,3,3,3,3,3,3,3,3,3	3,3,3,3,3,3,3,3,3,3,3,3,3,3,3,3,3,3,3,3,2,3,3,3,3,3,3,3,3,3,3,3,3,3,3,3,3,3,3,3,3,3,3,3,3,3,3,3,3,3	0,1,1,1,1,1,1,1,1,1,1,0,0,0,0,0,0,1,0,0,0,0,0,1,1,0,1,1,1,1,1,1,1,1,1,1,0,0,0,1,1,1,1,1,1,1,1,1,0,1	0,1,1,1,1,1,1,1,1,1,1,0,0,0,0,0,0,1,0,0,0,0,0,1,1,0,1,1,1,1,1,1,1,1,1,1,0,0,0,1,1,1,1,1,1,1,1,1,0,1	0,1,1,1,1,1,1,1,1,1,1,0,0,0,0,0,0,1,0,0,0,0,0,1,1,0,1,1,1,1,1,1,1,1,1,1,0,0,0,1,1,1,1,1,1,1,1,1,0,1	0,1,1,1,1,1,1,1,1,1,1,0,0,0,0,0,0,1,0,0,0,0,0,1,1,0,1,1,1,1,1,1,1,1,1,1,0,0,0,1,1,1,1,1,1,1,1,1,0,1
513900	2,2,2,2,2,2,2,2,2,2,2,2,2,2,2,2,2,2,2,2,2,2,2,2,2,2,2,2,2,2,2,2,2,2,2,2,2,2,2,2,2,2,2,2,2,2,2,2,2,2	2,2,2,2,2,2,2,2,2,2,2,2,2,2,2,2,2,2,2,2,2,2,2,2,2,2,2,2,2,2,2,2,2,2,2,2,2,2,2,2,2,2,2,2,2,2,2,2,2,2	3,3,3,3,3,3,3,3,3,3,3,3,3,3,3,3,3,3,3,3,3,3,3,3,3,3,3,3,3,3,3,3,3,3,3,3,3,3,3,3,3,3,3,3,3,3,3,3,3,3	3,3,3,3,3,3,3,3,3,3,3,3,3,3,3,3,3,3,3,3,3,3,3,3,3,3,3,3,3,3,3,3,3,3,3,3,3,3,3,3,3,3,3,3,3,3,3,3,3,3	1,0,1,1,0,1,1,0,1,1,0,0,0,0,0,1,1,0,1,0,1,1,1,0,1,0,0,1,1,0,1,0,0,0,0,1,1,1,1,0,1,1,0,1,1,0,1,0,0,1	1,0,1,1,0,1,1,0,1,1,0,0,0,0,0,1,1,0,1,0,1,1,1,0,1,0,0,1,1,0,1,0,0,0,0,1,1,1,1,0,1,1,0,1,1,0,1,0,0,1	1,0,1,1,0,1,1,0,1,1,0,0,0,0,0,1,1,0,1,0,1,1,1,0,1,0,0,1,1,0,1,0,0,0,0,1,1,1,1,0,1,1,0,1,1,0,1,0,0,1	1,0,1,1,0,1,1,0,1,1,0,0,0,0,0,1,1,0,1,0,1,1,1,0,1,0,0,1,1,0,1,0,0,0,0,1,1,1,1,0,1,1,0,1,1,0,1,0,0,1	1,0,1,1,0,1,1,0,1,1,0,0,0,0,0,1,1,0,1,0,1,1,1,0,1,0,0,1,1,0,1,0,0,0,0,1,1,1,1,0,1,1,0,1,1,0,1,0,0,1	1,0,1,1,0,1,1,0,1,1,0,0,0,0,0,1,1,0,1,0,1,1,1,0,1,0,0,1,1,0,1,0,0,0,0,1,1,1,1,0,1,1,0,1,1,0,1,0,0,1	3,3,3,3,3,3,3,3,3,3,3,3,3,3,3,3,3,3,3,3,3,3,3,3,3,3,3,3,3,3,3,3,3,3,3,3,3,3,3,3,3,3,3,3,3,3,3,3,3,3	3,3,3,3,3,3,3,3,3,3,3,3,3,3,3,3,3,3,3,3,3,3,3,3,3,3,3,3,3,3,3,3,3,3,3,3,3,3,3,3,3,3,3,3,3,3,3,3,3,3	2,2,2,2,2,2,2,2,2,2,2,2,2,2,2,2,2,2,2,2,2,2,2,2,2,2,2,2,2,2,2,2,2,2,2,2,2,2,2,2,2,2,2,2,2,2,2,2,2,2	2,2,2,2,2,2,2,2,2,2,2,2,2,2,2,2,2,2,2,2,2,2,2,2,2,2,2,2,2,2,2,2,2,2,2,2,2,2,2,2,2,2,2,2,2,2,2,2,2,2	2,2,2,2,2,2,2,2,2,2,2,2,2,2,2,2,2,2,2,2,2,2,2,2,2,2,2,2,2,2,2,2,2,2,2,2,2,2,2,2,2,2,2,2,2,2,2,2,2,2	3,3,3,3,3,3,3,3,3,3,3,3,3,3,3,3,3,3,3,3,3,3,3,3,3,3,3,3,3,3,3,3,3,3,3,3,3,3,3,3,3,3,3,3,3,3,3,3,3,3	3,3,3,3,3,3,3,3,3,3,3,3,3,3,3,3,3,3,3,3,3,3,3,3,3,3,3,3,3,3,3,3,3,3,3,3,3,3,3,3,3,3,3,3,3,3,3,3,3,3	1,0,1,1,0,1,1,0,1,1,0,0,0,0,0,1,1,0,1,0,1,1,1,0,1,0,0,1,1,0,1,0,0,0,0,1,1,1,1,0,1,1,0,1,1,0,1,0,0,1	1,0,1,1,0,1,1,0,1,1,0,0,0,0,0,1,1,0,1,0,1,1,1,0,1,0,0,1,1,0,1,0,0,0,0,1,1,1,1,0,1,1,0,1,1,0,1,0,0,1	2,2,2,2,2,2,2,2,2,2,2,2,2,2,2,2,2,2,2,2,2,2,2,2,2,2,2,2,2,2,2,2,2,2,2,2,2,2,2,2,2,2,2,2,2,2,2,2,2,2	3,3,3,3,3,3,3,3,3,3,3,3,3,3,3,3,3,3,3,3,3,3,3,3,3,3,3,3,3,3,3,3,3,3,3,3,3,3,3,3,3,3,3,3,3,3,3,3,3,3	2,2,2,2,3,2,2,2,2,3,2,2,1,3,2,2,2,3,2,0,2,0,2,2,2,2,2,2,2,2,2,2,0,2,2,0,2,0,2,2,3,0,2,3,2,0,2,2,0,2	1,0,1,1,0,1,1,0,1,1,0,0,0,0,0,1,1,0,1,0,1,1,1,0,1,0,0,1,1,0,1,0,0,0,0,1,1,1,1,0,1,1,0,1,1,0,1,0,0,1	1,0,1,1,0,1,1,0,1,1,0,0,0,0,0,1,1,0,1,0,1,1,1,0,1,0,0,1,1,0,1,0,0,0,0,1,1,1,1,0,1,1,0,1,1,0,1,0,0,1	1,0,1,1,0,1,1,0,1,1,0,0,0,0,0,1,1,0,1,0,1,1,1,0,1,0,0,1,1,0,1,0,0,0,0,1,1,1,1,0,1,1,0,1,1,0,1,0,0,1	1,0,1,1,0,1,1,0,1,1,0,0,0,0,0,1,1,0,1,0,1,1,1,0,1,0,0,1,1,0,1,0,0,0,0,1,1,1,1,0,1,1,0,1,1,0,1,0,0,1
514000	2,2,2,2,2,2,2,2,2,2,2,2,2,2,2,2,2,2,2,2,2,2,2,2,2,2,2,2,2,2,2,2,2,2,2,2,2,2,2,2,2,2,2,2,2,2,2,2,2,2	2,2,2,2,2,2,2,2,2,2,2,2,2,2,2,2,2,2,2,2,2,2,2,2,2,2,2,2,2,2,2,2,2,2,2,2,2,2,2,2,2,2,2,2,2,2,2,2,2,2	3,3,3,3,3,3,3,3,3,3,3,3,3,3,3,3,3,3,3,3,3,3,3,3,3,3,3,3,3,3,3,3,3,3,3,3,3,3,3,3,3,3,3,3,3,3,3,3,3,3	3,3,3,3,3,3,3,3,3,3,3,3,3,3,3,3,3,3,3,3,3,3,3,3,3,3,3,3,3,3,3,3,3,3,3,3,3,3,3,3,3,3,3,3,3,3,3,3,3,3	1,1,1,1,1,1,1,1,0,1,1,1,1,1,1,1,1,1,1,1,1,1,1,1,0,1,1,1,1,1,1,0,1,1,1,1,1,1,1,1,1,1,1,1,1,1,1,1,1,1	1,1,1,1,1,1,1,1,0,1,1,1,1,1,1,1,1,1,1,1,1,1,1,1,0,1,1,1,1,1,1,0,1,1,1,1,1,1,1,1,1,1,1,1,1,1,1,1,1,1	1,1,1,1,1,1,1,1,0,1,1,1,1,1,1,1,1,1,1,1,1,1,1,1,0,1,1,1,1,1,1,0,1,1,1,1,1,1,1,1,1,1,1,1,1,1,1,1,1,1	1,1,1,1,1,1,1,1,0,1,1,1,1,1,1,1,1,1,1,1,1,1,1,1,0,1,1,1,1,1,1,0,1,1,1,1,1,1,1,1,1,1,1,1,1,1,1,1,1,1	1,1,1,1,1,1,1,1,0,1,1,1,1,1,1,1,1,1,1,1,1,1,1,1,0,1,1,1,1,1,1,0,1,1,1,1,1,1,1,1,1,1,1,1,1,1,1,1,1,1	1,1,1,1,1,1,1,1,0,1,1,1,1,1,1,1,1,1,1,1,1,1,1,1,0,1,1,1,1,1,1,0,1,1,1,1,1,1,1,1,1,1,1,1,1,1,1,1,1,1	3,3,3,3,3,3,3,3,3,3,3,3,3,3,3,3,3,3,3,3,3,3,3,3,3,3,3,3,3,3,3,3,3,3,3,3,3,3,3,3,3,3,3,3,3,3,3,3,3,3	3,3,3,3,3,3,3,3,3,3,3,3,3,3,3,3,3,3,3,3,3,3,3,3,3,3,3,3,3,3,3,3,3,3,3,3,3,3,3,3,3,3,3,3,3,3,3,3,3,3	2,2,2,2,2,2,2,2,2,2,2,2,2,2,2,2,2,2,2,2,2,2,2,2,2,2,2,2,2,2,2,2,2,2,2,2,2,2,2,2,2,2,2,2,2,2,2,2,2,2	2,2,2,2,2,2,2,2,2,2,2,2,2,2,2,2,2,2,2,2,2,2,2,2,2,2,2,2,2,2,2,2,2,2,2,2,2,2,2,2,2,2,2,2,2,2,2,2,2,2	2,2,2,2,2,2,2,2,2,2,2,2,2,2,2,2,2,2,2,2,2,2,2,2,2,2,2,2,2,2,2,2,2,2,2,2,2,2,2,2,2,2,2,2,2,2,2,2,2,2	3,3,3,3,3,3,3,3,3,3,3,3,3,3,3,3,3,3,3,3,3,3,3,3,3,3,3,3,3,3,3,3,3,3,3,3,3,3,3,3,3,3,3,3,3,3,3,3,3,3	3,3,3,3,3,3,3,3,3,3,3,3,3,3,3,3,3,3,3,3,3,3,3,3,3,3,3,3,3,3,3,3,3,3,3,3,3,3,3,3,3,3,3,3,3,3,3,3,3,3	1,1,1,1,1,1,1,1,0,1,1,1,1,1,1,1,1,1,1,1,1,1,1,1,0,1,1,1,1,1,1,0,1,1,1,1,1,1,1,1,1,1,1,1,1,1,1,1,1,1	1,1,1,1,1,1,1,1,0,1,1,1,1,1,1,1,1,1,1,1,1,1,1,1,0,1,1,1,1,1,1,0,1,1,1,1,1,1,1,1,1,1,1,1,1,1,1,1,1,1	2,2,2,2,2,2,2,2,2,2,2,2,2,2,2,2,2,2,2,2,2,2,2,2,2,2,2,2,2,2,2,2,2,2,2,2,2,2,2,2,2,2,2,2,2,2,2,2,2,2	3,3,3,3,3,3,3,3,3,3,3,3,3,3,3,3,3,3,3,3,3,3,3,3,3,3,3,3,3,3,3,3,3,3,3,3,3,3,3,3,3,3,3,3,3,3,3,3,3,3	1,1,3,1,1,1,1,3,0,1,1,1,1,1,1,2,1,3,1,1,3,1,1,1,2,1,3,1,1,1,1,2,1,1,1,1,2,1,1,2,3,1,3,1,3,1,1,2,1,1	1,1,1,1,1,1,1,1,0,1,1,1,1,1,1,1,1,1,1,1,1,1,1,1,0,1,1,1,1,1,1,0,1,1,1,1,1,1,1,1,1,1,1,1,1,1,1,1,1,1	1,1,1,1,1,1,1,1,0,1,1,1,1,1,1,1,1,1,1,1,1,1,1,1,0,1,1,1,1,1,1,0,1,1,1,1,1,1,1,1,1,1,1,1,1,1,1,1,1,1	1,1,1,1,1,1,1,1,0,1,1,1,1,1,1,1,1,1,1,1,1,1,1,1,0,1,1,1,1,1,1,0,1,1,1,1,1,1,1,1,1,1,1,1,1,1,1,1,1,1	1,1,1,1,1,1,1,1,0,1,1,1,1,1,1,1,1,1,1,1,1,1,1,1,0,1,1,1,1,1,1,0,1,1,1,1,1,1,1,1,1,1,1,1,1,1,1,1,1,1
514100	2,2,2,2,2,2,2,2,2,2,2,2,2,2,2,2,2,2,2,2,2,2,2,2,2,2,2,2,2,2,2,2,2,2,2,2,2,2,2,2,2,2,2,2,2,2,2,2,2,2	2,2,2,2,2,2,2,2,2,2,2,2,2,2,2,2,2,2,2,2,2,2,2,2,2,2,2,2,2,2,2,2,2,2,2,2,2,2,2,2,2,2,2,2,2,2,2,2,2,2	3,3,3,3,3,3,3,3,3,3,3,3,3,3,3,3,3,3,3,3,3,3,3,3,3,3,3,3,3,3,3,3,3,3,3,3,3,3,3,3,3,3,3,3,3,3,3,3,3,3	3,3,3,3,3,3,3,3,3,3,3,3,3,3,3,3,3,3,3,3,3,3,3,3,3,3,3,3,3,3,3,3,3,3,3,3,3,3,3,3,3,3,3,3,3,3,3,3,3,3	0,0,0,0,0,1,0,0,0,1,1,0,0,1,0,1,0,1,1,1,0,0,0,0,1,0,0,1,0,0,0,1,0,1,0,0,1,1,0,0,1,1,0,1,1,1,0,0,0,1	0,0,0,0,0,1,0,0,0,1,1,0,0,1,0,1,0,1,1,1,0,0,0,0,1,0,0,1,0,0,0,1,0,1,0,0,1,1,0,0,1,1,0,1,1,1,0,0,0,1	0,0,0,0,0,1,0,0,0,1,1,0,0,1,0,1,0,1,1,1,0,0,0,0,1,0,0,1,0,0,0,1,0,1,0,0,1,1,0,0,1,1,0,1,1,1,0,0,0,1	0,0,0,0,0,1,0,0,0,1,1,0,0,1,0,1,0,1,1,1,0,0,0,0,1,0,0,1,0,0,0,1,0,1,0,0,1,1,0,0,1,1,0,1,1,1,0,0,0,1	0,0,0,0,0,1,0,0,0,1,1,0,0,1,0,1,0,1,1,1,0,0,0,0,1,0,0,1,0,0,0,1,0,1,0,0,1,1,0,0,1,1,0,1,1,1,0,0,0,1	0,0,0,0,0,1,0,0,0,1,1,0,0,1,0,1,0,1,1,1,0,0,0,0,1,0,0,1,0,0,0,1,0,1,0,0,1,1,0,0,1,1,0,1,1,1,0,0,0,1	3,3,3,3,3,3,3,3,3,3,3,3,3,3,3,3,3,3,3,3,3,3,3,3,3,3,3,3,3,3,3,3,3,3,3,3,3,3,3,3,3,3,3,3,3,3,3,3,3,3	3,3,3,3,3,3,3,3,3,3,3,3,3,3,3,3,3,3,3,3,3,3,3,3,3,3,3,3,3,3,3,3,3,3,3,3,3,3,3,3,3,3,3,3,3,3,3,3,3,3	2,2,2,2,2,2,2,2,2,2,2,2,2,2,2,2,2,2,2,2,2,2,2,2,2,2,2,2,2,2,2,2,2,2,2,2,2,2,2,2,2,2,2,2,2,2,2,2,2,2	2,2,2,2,2,2,2,2,2,2,2,2,2,2,2,2,2,2,2,2,2,2,2,2,2,2,2,2,2,2,2,2,2,2,2,2,2,2,2,2,2,2,2,2,2,2,2,2,2,2	2,2,2,2,2,2,2,2,2,2,2,2,2,2,2,2,2,2,2,2,2,2,2,2,2,2,2,2,2,2,2,2,2,2,2,2,2,2,2,2,2,2,2,2,2,2,2,2,2,2	3,3,3,3,3,3,3,3,3,3,3,3,3,3,3,3,3,3,3,3,3,3,3,3,3,3,3,3,3,3,3,3,3,3,3,3,3,3,3,3,3,3,3,3,3,3,3,3,3,3	3,3,3,3,3,3,3,3,3,3,3,3,3,3,3,3,3,3,3,3,3,3,3,3,3,3,3,3,3,3,3,3,3,3,3,3,3,3,3,3,3,3,3,3,3,3,3,3,3,3	0,0,0,0,0,1,0,0,0,1,1,0,0,1,0,1,0,1,1,1,0,0,0,0,1,0,0,1,0,0,0,1,0,1,0,0,1,1,0,0,1,1,0,1,1,1,0,0,0,1	0,0,0,0,0,1,0,0,0,1,1,0,0,1,0,1,0,1,1,1,0,0,0,0,1,0,0,1,0,0,0,1,0,1,0,0,1,1,0,0,1,1,0,1,1,1,0,0,0,1	2,2,2,2,2,2,2,2,2,2,2,2,2,2,2,2,2,2,2,2,2,2,2,2,2,2,2,2,2,2,2,2,2,2,2,2,2,2,2,2,2,2,2,2,2,2,2,2,2,2	3,3,3,3,3,3,3,3,3,3,3,3,3,3,3,3,3,3,3,3,3,3,3,3,3,3,3,3,3,3,3,3,3,3,3,3,3,3,3,3,3,3,3,3,3,3,3,3,3,3	0,2,0,3,0,2,2,2,1,2,3,1,3,2,0,0,0,0,3,1,0,0,3,1,2,1,2,2,1,3,1,2,1,2,2,3,0,1,3,1,2,0,1,1,3,1,0,2,3,3	0,0,0,0,0,1,0,0,0,1,1,0,0,1,0,1,0,1,1,1,0,0,0,0,1,0,0,1,0,0,0,1,0,1,0,0,1,1,0,0,1,1,0,1,1,1,0,0,0,1	0,0,0,0,0,1,0,0,0,1,1,0,0,1,0,1,0,1,1,1,0,0,0,0,1,0,0,1,0,0,0,1,0,1,0,0,1,1,0,0,1,1,0,1,1,1,0,0,0,1	0,0,0,0,0,1,0,0,0,1,1,0,0,1,0,1,0,1,1,1,0,0,0,0,1,0,0,1,0,0,0,1,0,1,0,0,1,1,0,0,1,1,0,1,1,1,0,0,0,1	0,0,0,0,0,1,0,0,0,1,1,0,0,1,0,1,0,1,1,1,0,0,0,0,1,0,0,1,0,0,0,1,0,1,0,0,1,1,0,0,1,1,0,1,1,1,0,0,0,1
514200	2,2,2,2,2,2,2,2,2,2,2,2,2,2,2,2,2,2,2,2,2,2,2,2,2,2,2,2,2,2,2,2,2,2,2,2,2,2,2,2,2,2,2,2,2,2,2,2,2,2	2,2,2,2,2,2,2,2,2,2,2,2,2,2,2,2,2,2,2,2,2,2,2,2,2,2,2,2,2,2,2,2,2,2,2,2,2,2,2,2,2,2,2,2,2,2,2,2,2,2	3,3,3,3,3,3,3,3,3,3,3,3,3,3,3,3,3,3,3,3,3,3,3,3,3,3,3,3,3,3,3,3,3,3,3,3,3,3,3,3,3,3,3,3,3,3,3,3,3,3	3,3,3,3,3,3,3,3,3,3,3,3,3,3,3,3,3,3,3,3,3,3,3,3,3,3,3,3,3,3,3,3,3,3,3,3,3,3,3,3,3,3,3,3,3,3,3,3,3,3	1,0,1,0,0,1,0,1,1,0,0,1,1,1,0,0,0,0,0,0,1,1,0,1,1,0,0,0,0,1,0,0,0,0,0,1,0,0,0,1,1,1,0,0,1,0,0,0,0,1	1,0,1,0,0,1,0,1,1,0,0,1,1,1,0,0,0,0,0,0,1,1,0,1,1,0,0,0,0,1,0,0,0,0,0,1,0,0,0,1,1,1,0,0,1,0,0,0,0,1	1,0,1,0,0,1,0,1,1,0,0,1,1,1,0,0,0,0,0,0,1,1,0,1,1,0,0,0,0,1,0,0,0,0,0,1,0,0,0,1,1,1,0,0,1,0,0,0,0,1	1,0,1,0,0,1,0,1,1,0,0,1,1,1,0,0,0,0,0,0,1,1,0,1,1,0,0,0,0,1,0,0,0,0,0,1,0,0,0,1,1,1,0,0,1,0,0,0,0,1	1,0,1,0,0,1,0,1,1,0,0,1,1,1,0,0,0,0,0,0,1,1,0,1,1,0,0,0,0,1,0,0,0,0,0,1,0,0,0,1,1,1,0,0,1,0,0,0,0,1	1,0,1,0,0,1,0,1,1,0,0,1,1,1,0,0,0,0,0,0,1,1,0,1,1,0,0,0,0,1,0,0,0,0,0,1,0,0,0,1,1,1,0,0,1,0,0,0,0,1	3,3,3,3,3,3,3,3,3,3,3,3,3,3,3,3,3,3,3,3,3,3,3,3,3,3,3,3,3,3,3,3,3,3,3,3,3,3,3,3,3,3,3,3,3,3,3,3,3,3	3,3,3,3,3,3,3,3,3,3,3,3,3,3,3,3,3,3,3,3,3,3,3,3,3,3,3,3,3,3,3,3,3,3,3,3,3,3,3,3,3,3,3,3,3,3,3,3,3,3	2,2,2,2,2,2,2,2,2,2,2,2,2,2,2,2,2,2,2,2,2,2,2,2,2,2,2,2,2,2,2,2,2,2,2,2,2,2,2,2,2,2,2,2,2,2,2,2,2,2	2,2,2,2,2,2,2,2,2,2,2,2,2,2,2,2,2,2,2,2,2,2,2,2,2,2,2,2,2,2,2,2,2,2,2,2,2,2,2,2,2,2,2,2,2,2,2,2,2,2	2,2,2,2,2,2,2,2,2,2,2,2,2,2,2,2,2,2,2,2,2,2,2,2,2,2,2,2,2,2,2,2,2,2,2,2,2,2,2,2,2,2,2,2,2,2,2,2,2,2	3,3,3,3,3,3,3,3,3,3,3,3,3,3,3,3,3,3,3,3,3,3,3,3,3,3,3,3,3,3,3,3,3,3,3,3,3,3,3,3,3,3,3,3,3,3,3,3,3,3	3,3,3,3,3,3,3,3,3,3,3,3,3,3,3,3,3,3,3,3,3,3,3,3,3,3,3,3,3,3,3,3,3,3,3,3,3,3,3,3,3,3,3,3,3,3,3,3,3,3	1,0,1,0,0,1,0,1,1,0,0,1,1,1,0,0,0,0,0,0,1,1,0,1,1,0,0,0,0,1,0,0,0,0,0,1,0,0,0,1,1,1,0,0,1,0,0,0,0,1	1,0,1,0,0,1,0,1,1,0,0,1,1,1,0,0,0,0,0,0,1,1,0,1,1,0,0,0,0,1,0,0,0,0,0,1,0,0,0,1,1,1,0,0,1,0,0,0,0,1	2,2,2,2,2,2,2,2,2,2,2,2,2,2,2,2,2,2,2,2,2,2,2,2,2,2,2,2,2,2,2,2,2,2,2,2,2,2,2,2,2,2,2,2,2,2,2,2,2,2	3,3,3,3,3,3,3,3,3,3,3,3,3,3,3,3,3,3,3,3,3,3,3,3,3,3,3,3,3,3,3,3,3,3,3,3,3,3,3,3,3,3,3,3,3,3,3,3,3,3	2,2,2,2,3,2,2,2,3,2,2,2,2,2,2,2,2,2,2,2,3,2,2,2,2,2,2,2,2,2,2,2,2,2,2,2,2,2,2,2,2,2,2,0,2,2,2,2,2,2	1,0,1,0,0,1,0,1,1,0,0,1,1,1,0,0,0,0,0,0,1,1,0,1,1,0,0,0,0,1,0,0,0,0,0,1,0,0,0,1,1,1,0,0,1,0,0,0,0,1	1,0,1,0,0,1,0,1,1,0,0,1,1,1,0,0,0,0,0,0,1,1,0,1,1,0,0,0,0,1,0,0,0,0,0,1,0,0,0,1,1,1,0,0,1,0,0,0,0,1	1,0,1,0,0,1,0,1,1,0,0,1,1,1,0,0,0,0,0,0,1,1,0,1,1,0,0,0,0,1,0,0,0,0,0,1,0,0,0,1,1,1,0,0,1,0,0,0,0,1	1,0,1,0,0,1,0,1,1,0,0,1,1,1,0,0,0,0,0,0,1,1,0,1,1,0,0,0,0,1,0,0,0,0,0,1,0,0,0,1,1,1,0,0,1,0,0,0,0,1
514300	2,2,2,2,2,2,2,2,2,2,2,2,2,2,2,2,2,2,2,2,2,2,2,2,2,2,2,2,2,2,2,2,2,2,2,2,2,2,2,2,2,2,2,2,2,2,2,2,2,2	2,2,2,2,2,2,2,2,2,2,2,2,2,2,2,2,2,2,2,2,2,2,2,2,2,2,2,2,2,2,2,2,2,2,2,2,2,2,2,2,2,2,2,2,2,2,2,2,2,2	3,3,3,3,3,3,3,3,3,3,3,3,3,3,3,3,3,3,3,3,3,3,3,3,3,3,3,3,3,3,3,3,3,3,3,3,3,3,3,3,3,3,3,3,3,3,3,3,3,3	3,3,3,3,3,3,3,3,3,3,3,3,3,3,3,3,3,3,3,3,3,3,3,3,3,3,3,3,3,3,3,3,3,3,3,3,3,3,3,3,3,3,3,3,3,3,3,3,3,3	1,1,1,0,0,1,1,1,1,0,1,1,1,1,1,1,1,1,1,1,0,1,1,1,1,1,1,1,1,1,1,1,1,1,1,1,1,1,0,0,1,1,1,1,1,1,1,1,1,1	1,1,1,0,0,1,1,1,1,0,1,1,1,1,1,1,1,1,1,1,0,1,1,1,1,1,1,1,1,1,1,1,1,1,1,1,1,1,0,0,1,1,1,1,1,1,1,1,1,1	1,1,1,0,0,1,1,1,1,0,1,1,1,1,1,1,1,1,1,1,0,1,1,1,1,1,1,1,1,1,1,1,1,1,1,1,1,1,0,0,1,1,1,1,1,1,1,1,1,1	1,1,1,0,0,1,1,1,1,0,1,1,1,1,1,1,1,1,1,1,0,1,1,1,1,1,1,1,1,1,1,1,1,1,1,1,1,1,0,0,1,1,1,1,1,1,1,1,1,1	1,1,1,0,0,1,1,1,1,0,1,1,1,1,1,1,1,1,1,1,0,1,1,1,1,1,1,1,1,1,1,1,1,1,1,1,1,1,0,0,1,1,1,1,1,1,1,1,1,1	1,1,1,0,0,1,1,1,1,0,1,1,1,1,1,1,1,1,1,1,0,1,1,1,1,1,1,1,1,1,1,1,1,1,1,1,1,1,0,0,1,1,1,1,1,1,1,1,1,1	3,3,3,3,3,3,3,3,3,3,3,3,3,3,3,3,3,3,3,3,3,3,3,3,3,3,3,3,3,3,3,3,3,3,3,3,3,3,3,3,3,3,3,3,3,3,3,3,3,3	3,3,3,3,3,3,3,3,3,3,3,3,3,3,3,3,3,3,3,3,3,3,3,3,3,3,3,3,3,3,3,3,3,3,3,3,3,3,3,3,3,3,3,3,3,3,3,3,3,3	2,2,2,2,2,2,2,2,2,2,2,2,2,2,2,2,2,2,2,2,2,2,2,2,2,2,2,2,2,2,2,2,2,2,2,2,2,2,2,2,2,2,2,2,2,2,2,2,2,2	2,2,2,2,2,2,2,2,2,2,2,2,2,2,2,2,2,2,2,2,2,2,2,2,2,2,2,2,2,2,2,2,2,2,2,2,2,2,2,2,2,2,2,2,2,2,2,2,2,2	2,2,2,2,2,2,2,2,2,2,2,2,2,2,2,2,2,2,2,2,2,2,2,2,2,2,2,2,2,2,2,2,2,2,2,2,2,2,2,2,2,2,2,2,2,2,2,2,2,2	3,3,3,3,3,3,3,3,3,3,3,3,3,3,3,3,3,3,3,3,3,3,3,3,3,3,3,3,3,3,3,3,3,3,3,3,3,3,3,3,3,3,3,3,3,3,3,3,3,3	3,3,3,3,3,3,3,3,3,3,3,3,3,3,3,3,3,3,3,3,3,3,3,3,3,3,3,3,3,3,3,3,3,3,3,3,3,3,3,3,3,3,3,3,3,3,3,3,3,3	1,1,1,0,0,1,1,1,1,0,1,1,1,1,1,1,1,1,1,1,0,1,1,1,1,1,1,1,1,1,1,1,1,1,1,1,1,1,0,0,1,1,1,1,1,1,1,1,1,1	1,1,1,0,0,1,1,1,1,0,1,1,1,1,1,1,1,1,1,1,0,1,1,1,1,1,1,1,1,1,1,1,1,1,1,1,1,1,0,0,1,1,1,1,1,1,1,1,1,1	2,2,2,2,2,2,2,2,2,2,2,2,2,2,2,2,2,2,2,2,2,2,2,2,2,2,2,2,2,2,2,2,2,2,2,2,2,2,2,2,2,2,2,2,2,2,2,2,2,2	3,3,3,3,3,3,3,3,3,3,3,3,3,3,3,3,3,3,3,3,3,3,3,3,3,3,3,3,3,3,3,3,3,3,3,3,3,3,3,3,3,3,3,3,3,3,3,3,3,3	3,3,3,2,2,2,1,3,1,3,1,3,3,1,1,1,1,3,1,3,1,1,1,1,1,1,1,1,2,3,1,1,1,1,1,1,3,3,0,2,3,3,3,3,3,1,1,3,1,3	1,1,1,0,0,1,1,1,1,0,1,1,1,1,1,1,1,1,1,1,0,1,1,1,1,1,1,1,1,1,1,1,1,1,1,1,1,1,0,0,1,1,1,1,1,1,1,1,1,1	1,1,1,0,0,1,1,1,1,0,1,1,1,1,1,1,1,1,1,1,0,1,1,1,1,1,1,1,1,1,1,1,1,1,1,1,1,1,0,0,1,1,1,1,1,1,1,1,1,1	1,1,1,0,0,1,1,1,1,0,1,1,1,1,1,1,1,1,1,1,0,1,1,1,1,1,1,1,1,1,1,1,1,1,1,1,1,1,0,0,1,1,1,1,1,1,1,1,1,1	1,1,1,0,0,1,1,1,1,0,1,1,1,1,1,1,1,1,1,1,0,1,1,1,1,1,1,1,1,1,1,1,1,1,1,1,1,1,0,0,1,1,1,1,1,1,1,1,1,1
514400	2,2,2,2,2,2,2,2,2,2,2,2,2,2,2,2,2,2,2,2,2,2,2,2,2,2,2,2,2,2,2,2,2,2,2,2,2,2,2,2,2,2,2,2,2,2,2,2,2,2	2,2,2,2,2,2,2,2,2,2,2,2,2,2,2,2,2,2,2,2,2,2,2,2,2,2,2,2,2,2,2,2,2,2,2,2,2,2,2,2,2,2,2,2,2,2,2,2,2,2	3,3,3,3,3,3,3,3,3,3,3,3,3,3,3,3,3,3,3,3,3,3,3,3,3,3,3,3,3,3,3,3,3,3,3,3,3,3,3,3,3,3,3,3,3,3,3,3,3,3	3,3,3,3,3,3,3,3,3,3,3,3,3,3,3,3,3,3,3,3,3,3,3,3,3,3,3,3,3,3,3,3,3,3,3,3,3,3,3,3,3,3,3,3,3,3,3,3,3,3	1,1,1,0,1,0,1,0,0,1,1,0,1,1,0,0,0,1,0,1,0,0,0,1,1,0,0,1,1,1,1,0,1,1,1,0,1,1,0,0,0,0,0,1,1,1,1,1,1,0	1,1,1,0,1,0,1,0,0,1,1,0,1,1,0,0,0,1,0,1,0,0,0,1,1,0,0,1,1,1,1,0,1,1,1,0,1,1,0,0,0,0,0,1,1,1,1,1,1,0	1,1,1,0,1,0,1,0,0,1,1,0,1,1,0,0,0,1,0,1,0,0,0,1,1,0,0,1,1,1,1,0,1,1,1,0,1,1,0,0,0,0,0,1,1,1,1,1,1,0	1,1,1,0,1,0,1,0,0,1,1,0,1,1,0,0,0,1,0,1,0,0,0,1,1,0,0,1,1,1,1,0,1,1,1,0,1,1,0,0,0,0,0,1,1,1,1,1,1,0	1,1,1,0,1,0,1,0,0,1,1,0,1,1,0,0,0,1,0,1,0,0,0,1,1,0,0,1,1,1,1,0,1,1,1,0,1,1,0,0,0,0,0,1,1,1,1,1,1,0	1,1,1,0,1,0,1,0,0,1,1,0,1,1,0,0,0,1,0,1,0,0,0,1,1,0,0,1,1,1,1,0,1,1,1,0,1,1,0,0,0,0,0,1,1,1,1,1,1,0	3,3,3,3,3,3,3,3,3,3,3,3,3,3,3,3,3,3,3,3,3,3,3,3,3,3,3,3,3,3,3,3,3,3,3,3,3,3,3,3,3,3,3,3,3,3,3,3,3,3	3,3,3,3,3,3,3,3,3,3,3,3,3,3,3,3,3,3,3,3,3,3,3,3,3,3,3,3,3,3,3,3,3,3,3,3,3,3,3,3,3,3,3,3,3,3,3,3,3,3	2,2,2,2,2,2,2,2,2,2,2,2,2,2,2,2,2,2,2,2,2,2,2,2,2,2,2,2,2,2,2,2,2,2,2,2,2,2,2,2,2,2,2,2,2,2,2,2,2,2	2,2,2,2,2,2,2,2,2,2,2,2,2,2,2,2,2,2,2,2,2,2,2,2,2,2,2,2,2,2,2,2,2,2,2,2,2,2,2,2,2,2,2,2,2,2,2,2,2,2	2,2,2,2,2,2,2,2,2,2,2,2,2,2,2,2,2,2,2,2,2,2,2,2,2,2,2,2,2,2,2,2,2,2,2,2,2,2,2,2,2,2,2,2,2,2,2,2,2,2	3,3,3,3,3,3,3,3,3,3,3,3,3,3,3,3,3,3,3,3,3,3,3,3,3,3,3,3,3,3,3,3,3,3,3,3,3,3,3,3,3,3,3,3,3,3,3,3,3,3	3,3,3,3,3,3,3,3,3,3,3,3,3,3,3,3,3,3,3,3,3,3,3,3,3,3,3,3,3,3,3,3,3,3,3,3,3,3,3,3,3,3,3,3,3,3,3,3,3,3	1,1,1,0,1,0,1,0,0,1,1,0,1,1,0,0,0,1,0,1,0,0,0,1,1,0,0,1,1,1,1,0,1,1,1,0,1,1,0,0,0,0,0,1,1,1,1,1,1,0	1,1,1,0,1,0,1,0,0,1,1,0,1,1,0,0,0,1,0,1,0,0,0,1,1,0,0,1,1,1,1,0,1,1,1,0,1,1,0,0,0,0,0,1,1,1,1,1,1,0	2,2,2,2,2,2,2,2,2,2,2,2,2,2,2,2,2,2,2,2,2,2,2,2,2,2,2,2,2,2,2,2,2,2,2,2,2,2,2,2,2,2,2,2,2,2,2,2,2,2	3,3,3,3,3,3,3,3,3,3,3,3,3,3,3,3,3,3,3,3,3,3,3,3,3,3,3,3,3,3,3,3,3,3,3,3,3,3,3,3,3,3,3,3,3,3,3,3,3,3	1,3,3,3,1,1,3,1,2,3,3,0,0,3,3,1,0,3,0,3,1,2,0,2,0,2,0,2,2,2,0,2,0,1,0,2,1,2,1,1,3,1,3,2,3,3,0,0,3,1	1,1,1,0,1,0,1,0,0,1,1,0,1,1,0,0,0,1,0,1,0,0,0,1,1,0,0,1,1,1,1,0,1,1,1,0,1,1,0,0,0,0,0,1,1,1,1,1,1,0	1,1,1,0,1,0,1,0,0,1,1,0,1,1,0,0,0,1,0,1,0,0,0,1,1,0,0,1,1,1,1,0,1,1,1,0,1,1,0,0,0,0,0,1,1,1,1,1,1,0	1,1,1,0,1,0,1,0,0,1,1,0,1,1,0,0,0,1,0,1,0,0,0,1,1,0,0,1,1,1,1,0,1,1,1,0,1,1,0,0,0,0,0,1,1,1,1,1,1,0	1,1,1,0,1,0,1,0,0,1,1,0,1,1,0,0,0,1,0,1,0,0,0,1,1,0,0,1,1,1,1,0,1,1,1,0,1,1,0,0,0,0,0,1,1,1,1,1,1,0
514500	2,2,2,2,2,2,2,2,2,2,2,2,2,2,2,2,2,2,2,2,2,2,2,2,2,2,2,2,2,2,2,2,2,2,2,2,2,2,2,2,2,2,2,2,2,2,2,2,2,2	2,2,2,2,2,2,2,2,2,2,2,2,2,2,2,2,2,2,2,2,2,2,2,2,2,2,2,2,2,2,2,2,2,2,2,2,2,2,2,2,2,2,2,2,2,2,2,2,2,2	3,3,3,3,3,3,3,3,3,3,3,3,3,3,3,3,3,3,3,3,3,3,3,3,3,3,3,3,3,3,3,3,3,3,3,3,3,3,3,3,3,3,3,3,3,3,3,3,3,3	3,3,3,3,3,3,3,3,3,3,3,3,3,3,3,3,3,3,3,3,3,3,3,3,3,3,3,3,3,3,3,3,3,3,3,3,3,3,3,3,3,3,3,3,3,3,3,3,3,3	0,1,0,0,1,0,1,1,0,0,0,0,0,1,0,1,0,1,0,1,0,1,1,0,1,0,1,0,0,1,0,0,0,0,0,0,1,1,1,1,0,1,1,1,1,1,0,0,0,0	0,1,0,0,1,0,1,1,0,0,0,0,0,1,0,1,0,1,0,1,0,1,1,0,1,0,1,0,0,1,0,0,0,0,0,0,1,1,1,1,0,1,1,1,1,1,0,0,0,0	0,1,0,0,1,0,1,1,0,0,0,0,0,1,0,1,0,1,0,1,0,1,1,0,1,0,1,0,0,1,0,0,0,0,0,0,1,1,1,1,0,1,1,1,1,1,0,0,0,0	0,1,0,0,1,0,1,1,0,0,0,0,0,1,0,1,0,1,0,1,0,1,1,0,1,0,1,0,0,1,0,0,0,0,0,0,1,1,1,1,0,1,1,1,1,1,0,0,0,0	0,1,0,0,1,0,1,1,0,0,0,0,0,1,0,1,0,1,0,1,0,1,1,0,1,0,1,0,0,1,0,0,0,0,0,0,1,1,1,1,0,1,1,1,1,1,0,0,0,0	0,1,0,0,1,0,1,1,0,0,0,0,0,1,0,1,0,1,0,1,0,1,1,0,1,0,1,0,0,1,0,0,0,0,0,0,1,1,1,1,0,1,1,1,1,1,0,0,0,0	3,3,3,3,3,3,3,3,3,3,3,3,3,3,3,3,3,3,3,3,3,3,3,3,3,3,3,3,3,3,3,3,3,3,3,3,3,3,3,3,3,3,3,3,3,3,3,3,3,3	3,3,3,3,3,3,3,3,3,3,3,3,3,3,3,3,3,3,3,3,3,3,3,3,3,3,3,3,3,3,3,3,3,3,3,3,3,3,3,3,3,3,3,3,3,3,3,3,3,3	2,2,2,2,2,2,2,2,2,2,2,2,2,2,2,2,2,2,2,2,2,2,2,2,2,2,2,2,2,2,2,2,2,2,2,2,2,2,2,2,2,2,2,2,2,2,2,2,2,2	2,2,2,2,2,2,2,2,2,2,2,2,2,2,2,2,2,2,2,2,2,2,2,2,2,2,2,2,2,2,2,2,2,2,2,2,2,2,2,2,2,2,2,2,2,2,2,2,2,2	2,2,2,2,2,2,2,2,2,2,2,2,2,2,2,2,2,2,2,2,2,2,2,2,2,2,2,2,2,2,2,2,2,2,2,2,2,2,2,2,2,2,2,2,2,2,2,2,2,2	3,3,3,3,3,3,3,3,3,3,3,3,3,3,3,3,3,3,3,3,3,3,3,3,3,3,3,3,3,3,3,3,3,3,3,3,3,3,3,3,3,3,3,3,3,3,3,3,3,3	3,3,3,3,3,3,3,3,3,3,3,3,3,3,3,3,3,3,3,3,3,3,3,3,3,3,3,3,3,3,3,3,3,3,3,3,3,3,3,3,3,3,3,3,3,3,3,3,3,3	0,1,0,0,1,0,1,1,0,0,0,0,0,1,0,1,0,1,0,1,0,1,1,0,1,0,1,0,0,1,0,0,0,0,0,0,1,1,1,1,0,1,1,1,1,1,0,0,0,0	0,1,0,0,1,0,1,1,0,0,0,0,0,1,0,1,0,1,0,1,0,1,1,0,1,0,1,0,0,1,0,0,0,0,0,0,1,1,1,1,0,1,1,1,1,1,0,0,0,0	2,2,2,2,2,2,2,2,2,2,2,2,2,2,2,2,2,2,2,2,2,2,2,2,2,2,2,2,2,2,2,2,2,2,2,2,2,2,2,2,2,2,2,2,2,2,2,2,2,2	3,3,3,3,3,3,3,3,3,3,3,3,3,3,3,3,3,3,3,3,3,3,3,3,3,3,3,3,3,3,3,3,3,3,3,3,3,3,3,3,3,3,3,3,3,3,3,3,3,3	0,1,0,2,2,0,1,1,1,3,2,2,1,0,0,3,0,0,0,1,3,1,3,3,3,1,0,2,0,2,3,0,0,0,0,2,1,2,2,3,2,2,3,3,2,3,0,0,0,0	0,1,0,0,1,0,1,1,0,0,0,0,0,1,0,1,0,1,0,1,0,1,1,0,1,0,1,0,0,1,0,0,0,0,0,0,1,1,1,1,0,1,1,1,1,1,0,0,0,0	0,1,0,0,1,0,1,1,0,0,0,0,0,1,0,1,0,1,0,1,0,1,1,0,1,0,1,0,0,1,0,0,0,0,0,0,1,1,1,1,0,1,1,1,1,1,0,0,0,0	0,1,0,0,1,0,1,1,0,0,0,0,0,1,0,1,0,1,0,1,0,1,1,0,1,0,1,0,0,1,0,0,0,0,0,0,1,1,1,1,0,1,1,1,1,1,0,0,0,0	0,1,0,0,1,0,1,1,0,0,0,0,0,1,0,1,0,1,0,1,0,1,1,0,1,0,1,0,0,1,0,0,0,0,0,0,1,1,1,1,0,1,1,1,1,1,0,0,0,0
514600	2,2,2,2,2,2,2,2,2,2,2,2,2,2,2,2,2,2,2,2,2,2,2,2,2,2,2,2,2,2,2,2,2,2,2,2,2,2,2,2,2,2,2,2,2,2,2,2,2,2	2,2,2,2,2,2,2,2,2,2,2,2,2,2,2,2,2,2,2,2,2,2,2,2,2,2,2,2,2,2,2,2,2,2,2,2,2,2,2,2,2,2,2,2,2,2,2,2,2,2	3,3,3,3,3,3,3,3,3,3,3,3,3,3,3,3,3,3,3,3,3,3,3,3,3,3,3,3,3,3,3,3,3,3,3,3,3,3,3,3,3,3,3,3,3,3,3,3,3,3	3,3,3,3,3,3,3,3,3,3,3,3,3,3,3,3,3,3,3,3,3,3,3,3,3,3,3,3,3,3,3,3,3,3,3,3,3,3,3,3,3,3,3,3,3,3,3,3,3,3	0,0,1,0,1,1,1,1,1,1,0,1,0,1,1,1,1,0,1,0,1,1,0,1,1,0,1,0,1,1,1,1,0,0,0,0,1,0,1,1,1,0,0,1,0,0,0,0,1,1	0,0,1,0,1,1,1,1,1,1,0,1,0,1,1,1,1,0,1,0,1,1,0,1,1,0,1,0,1,1,1,1,0,0,0,0,1,0,1,1,1,0,0,1,0,0,0,0,1,1	0,0,1,0,1,1,1,1,1,1,0,1,0,1,1,1,1,0,1,0,1,1,0,1,1,0,1,0,1,1,1,1,0,0,0,0,1,0,1,1,1,0,0,1,0,0,0,0,1,1	0,0,1,0,1,1,1,1,1,1,0,1,0,1,1,1,1,0,1,0,1,1,0,1,1,0,1,0,1,1,1,1,0,0,0,0,1,0,1,1,1,0,0,1,0,0,0,0,1,1	0,0,1,0,1,1,1,1,1,1,0,1,0,1,1,1,1,0,1,0,1,1,0,1,1,0,1,0,1,1,1,1,0,0,0,0,1,0,1,1,1,0,0,1,0,0,0,0,1,1	0,0,1,0,1,1,1,1,1,1,0,1,0,1,1,1,1,0,1,0,1,1,0,1,1,0,1,0,1,1,1,1,0,0,0,0,1,0,1,1,1,0,0,1,0,0,0,0,1,1	3,3,3,3,3,3,3,3,3,3,3,3,3,3,3,3,3,3,3,3,3,3,3,3,3,3,3,3,3,3,3,3,3,3,3,3,3,3,3,3,3,3,3,3,3,3,3,3,3,3	3,3,3,3,3,3,3,3,3,3,3,3,3,3,3,3,3,3,3,3,3,3,3,3,3,3,3,3,3,3,3,3,3,3,3,3,3,3,3,3,3,3,3,3,3,3,3,3,3,3	2,2,2,2,2,2,2,2,2,2,2,2,2,2,2,2,2,2,2,2,2,2,2,2,2,2,2,2,2,2,2,2,2,2,2,2,2,2,2,2,2,2,2,2,2,2,2,2,2,2	2,2,2,2,2,2,2,2,2,2,2,2,2,2,2,2,2,2,2,2,2,2,2,2,2,2,2,2,2,2,2,2,2,2,2,2,2,2,2,2,2,2,2,2,2,2,2,2,2,2	2,2,2,2,2,2,2,2,2,2,2,2,2,2,2,2,2,2,2,2,2,2,2,2,2,2,2,2,2,2,2,2,2,2,2,2,2,2,2,2,2,2,2,2,2,2,2,2,2,2	3,3,3,3,3,3,3,3,3,3,3,3,3,3,3,3,3,3,3,3,3,3,3,3,3,3,3,3,3,3,3,3,3,3,3,3,3,3,3,3,3,3,3,3,3,3,3,3,3,3	3,3,3,3,3,3,3,3,3,3,3,3,3,3,3,3,3,3,3,3,3,3,3,3,3,3,3,3,3,3,3,3,3,3,3,3,3,3,3,3,3,3,3,3,3,3,3,3,3,3	0,0,1,0,1,1,1,1,1,1,0,1,0,1,1,1,1,0,1,0,1,1,0,1,1,0,1,0,1,1,1,1,0,0,0,0,1,0,1,1,1,0,0,1,0,0,0,0,1,1	0,0,1,0,1,1,1,1,1,1,0,1,0,1,1,1,1,0,1,0,1,1,0,1,1,0,1,0,1,1,1,1,0,0,0,0,1,0,1,1,1,0,0,1,0,0,0,0,1,1	2,2,2,2,2,2,2,2,2,2,2,2,2,2,2,2,2,2,2,2,2,2,2,2,2,2,2,2,2,2,2,2,2,2,2,2,2,2,2,2,2,2,2,2,2,2,2,2,2,2	3,3,3,3,3,3,3,3,3,3,3,3,3,3,3,3,3,3,3,3,3,3,3,3,3,3,3,3,3,3,3,3,3,3,3,3,3,3,3,3,3,3,3,3,3,2,3,3,3,3	1,2,2,0,2,2,3,3,2,1,3,1,1,2,1,1,0,3,1,3,2,1,3,0,3,3,3,2,0,2,2,1,3,3,2,3,2,2,0,1,2,1,0,1,2,1,3,0,1,3	0,0,1,0,1,1,1,1,1,1,0,1,0,1,1,1,1,0,1,0,1,1,0,1,1,0,1,0,1,1,1,1,0,0,0,0,1,0,1,1,1,0,0,1,0,0,0,0,1,1	0,0,1,0,1,1,1,1,1,1,0,1,0,1,1,1,1,0,1,0,1,1,0,1,1,0,1,0,1,1,1,1,0,0,0,0,1,0,1,1,1,0,0,1,0,0,0,0,1,1	0,0,1,0,1,1,1,1,1,1,0,1,0,1,1,1,1,0,1,0,1,1,0,1,1,0,1,0,1,1,1,1,0,0,0,0,1,0,1,1,1,0,0,1,0,0,0,0,1,1	0,0,1,0,1,1,1,1,1,1,0,1,0,1,1,1,1,0,1,0,1,1,0,1,1,0,1,0,1,1,1,1,0,0,0,0,1,0,1,1,1,0,0,1,0,0,0,0,1,1
514700	2,2,2,2,2,2,2,2,2,2,2,2,2,2,2,2,2,2,2,2,2,2,2,2,2,2,2,2,2,2,2,2,2,2,2,2,2,2,2,2,2,2,2,2,2,2,2,2,2,2	2,2,2,2,2,2,2,2,2,2,2,2,2,2,2,2,2,2,2,2,2,2,2,2,2,2,2,2,2,2,2,2,2,2,2,2,2,2,2,2,2,2,2,2,2,2,2,2,2,2	3,3,3,3,3,3,3,3,3,3,3,3,3,3,3,3,3,3,3,3,3,3,3,3,3,3,3,3,3,3,3,3,3,3,3,3,3,3,3,3,3,3,3,3,3,3,3,3,3,3	3,3,3,3,3,3,3,3,3,3,3,3,3,3,3,3,3,3,3,3,3,3,3,3,3,3,3,3,3,3,3,3,3,3,3,3,3,3,3,3,3,3,3,3,3,3,3,3,3,3	1,1,1,1,1,1,1,1,0,1,1,1,1,0,1,1,1,1,1,1,1,1,1,1,0,1,1,1,1,1,1,1,1,1,1,1,1,1,0,1,1,1,1,1,0,1,1,1,0,1	1,1,1,1,1,1,1,1,0,1,1,1,1,0,1,1,1,1,1,1,1,1,1,1,0,1,1,1,1,1,1,1,1,1,1,1,1,1,0,1,1,1,1,1,0,1,1,1,0,1	1,1,1,1,1,1,1,1,0,1,1,1,1,0,1,1,1,1,1,1,1,1,1,1,0,1,1,1,1,1,1,1,1,1,1,1,1,1,0,1,1,1,1,1,0,1,1,1,0,1	1,1,1,1,1,1,1,1,0,1,1,1,1,0,1,1,1,1,1,1,1,1,1,1,0,1,1,1,1,1,1,1,1,1,1,1,1,1,0,1,1,1,1,1,0,1,1,1,0,1	1,1,1,1,1,1,1,1,0,1,1,1,1,0,1,1,1,1,1,1,1,1,1,1,0,1,1,1,1,1,1,1,1,1,1,1,1,1,0,1,1,1,1,1,0,1,1,1,0,1	1,1,1,1,1,1,1,1,0,1,1,1,1,0,1,1,1,1,1,1,1,1,1,1,0,1,1,1,1,1,1,1,1,1,1,1,1,1,0,1,1,1,1,1,0,1,1,1,0,1	3,3,3,3,3,3,3,3,3,3,3,3,3,3,3,3,3,3,3,3,3,3,3,3,3,3,3,3,3,3,3,3,3,3,3,3,3,3,3,3,3,3,3,3,3,3,3,3,3,3	3,3,3,3,3,3,3,3,3,3,3,3,3,3,3,3,3,3,3,3,3,3,3,3,3,3,3,3,3,3,3,3,3,3,3,3,3,3,3,3,3,3,3,3,3,3,3,3,3,3	2,2,2,2,2,2,2,2,2,2,2,2,2,2,2,2,2,2,2,2,2,2,2,2,2,2,2,2,2,2,2,2,2,2,2,2,2,2,2,2,2,2,2,2,2,2,2,2,2,2	2,2,2,2,2,2,2,2,2,2,2,2,2,2,2,2,2,2,2,2,2,2,2,2,2,2,2,2,2,2,2,2,2,2,2,2,2,2,2,2,2,2,2,2,2,2,2,2,2,2	2,2,2,2,2,2,2,2,2,2,2,2,2,2,2,2,2,2,2,2,2,2,2,2,2,2,2,2,2,2,2,2,2,2,2,2,2,2,2,2,2,2,2,2,2,2,2,2,2,2	3,3,3,3,3,3,3,3,3,3,3,3,3,3,3,3,3,3,3,3,3,3,3,3,3,3,3,3,3,3,3,3,3,3,3,3,3,3,3,3,3,3,3,3,3,3,3,3,3,3	3,3,3,3,3,3,3,3,3,3,3,3,3,3,3,3,3,3,3,3,3,3,3,3,3,3,3,3,3,3,3,3,3,3,3,3,3,3,3,1,3,3,3,3,3,3,3,3,3,3	1,1,1,1,1,1,1,1,0,1,1,1,1,0,1,1,1,1,1,1,1,1,1,1,0,1,1,1,1,1,1,1,1,1,1,1,1,1,0,1,1,1,1,1,0,1,1,1,0,1	1,1,1,1,1,1,1,1,0,1,1,1,1,0,1,1,1,1,1,1,1,1,1,1,0,1,1,1,1,1,1,1,1,1,1,1,1,1,0,1,1,1,1,1,0,1,1,1,0,1	2,2,2,2,2,2,2,2,2,2,2,2,2,2,2,2,2,2,2,2,2,2,2,2,2,2,2,2,2,2,2,2,2,2,2,2,2,2,2,2,2,2,2,2,2,2,2,2,2,2	3,3,3,3,3,3,3,3,3,3,3,3,3,3,3,3,3,3,3,3,3,3,3,3,3,3,3,3,3,3,3,3,3,3,3,3,3,3,3,3,3,3,3,3,3,3,3,3,3,3	3,3,3,3,3,1,3,3,3,3,1,3,3,3,3,3,3,3,3,3,3,3,1,3,3,3,3,3,3,3,3,3,3,3,3,3,3,3,3,3,3,3,3,3,3,3,3,3,3,3	1,1,1,1,1,1,1,1,0,1,1,1,1,0,1,1,1,1,1,1,1,1,1,1,0,1,1,1,1,1,1,1,1,1,1,1,1,1,0,1,1,1,1,1,0,1,1,1,0,1	1,1,1,1,1,1,1,1,0,1,1,1,1,0,1,1,1,1,1,1,1,1,1,1,0,1,1,1,1,1,1,1,1,1,1,1,1,1,0,1,1,1,1,1,0,1,1,1,0,1	1,1,1,1,1,1,1,1,0,1,1,1,1,0,1,1,1,1,1,1,1,1,1,1,0,1,1,1,1,1,1,1,1,1,1,1,1,1,0,1,1,1,1,1,0,1,1,1,0,1	1,1,1,1,1,1,1,1,0,1,1,1,1,0,1,1,1,1,1,1,1,1,1,1,0,1,1,1,1,1,1,1,1,1,1,1,1,1,0,1,1,1,1,1,0,1,1,1,0,1
514800	2,2,2,2,2,2,2,2,2,2,2,2,2,2,2,2,2,2,2,2,2,2,2,2,2,2,2,2,2,2,2,2,2,2,2,2,2,2,2,2,2,2,2,2,2,2,2,2,2,2	2,2,2,2,2,2,2,2,2,2,2,2,2,2,2,2,2,2,2,2,2,2,2,2,2,2,2,2,2,2,2,2,2,2,2,2,2,2,2,2,2,2,2,2,2,2,2,2,2,2	3,3,3,3,3,3,3,3,3,3,3,3,3,3,3,3,3,3,3,3,3,3,3,3,3,3,3,3,3,3,3,3,3,3,3,3,3,3,3,3,3,3,3,3,3,3,3,3,3,3	3,3,3,3,3,3,3,3,3,3,3,3,3,3,3,3,3,3,3,3,3,3,3,3,3,3,3,3,3,3,3,3,3,3,3,3,3,3,3,3,3,3,3,3,3,3,3,3,3,3	0,0,0,1,1,1,1,1,0,1,0,1,0,0,0,1,0,1,0,0,0,0,0,1,1,1,0,0,1,0,1,1,1,0,0,0,0,1,0,1,1,1,1,0,1,1,0,0,0,1	0,0,0,1,1,1,1,1,0,1,0,1,0,0,0,1,0,1,0,0,0,0,0,1,1,1,0,0,1,0,1,1,1,0,0,0,0,1,0,1,1,1,1,0,1,1,0,0,0,1	0,0,0,1,1,1,1,1,0,1,0,1,0,0,0,1,0,1,0,0,0,0,0,1,1,1,0,0,1,0,1,1,1,0,0,0,0,1,0,1,1,1,1,0,1,1,0,0,0,1	0,0,0,1,1,1,1,1,0,1,0,1,0,0,0,1,0,1,0,0,0,0,0,1,1,1,0,0,1,0,1,1,1,0,0,0,0,1,0,1,1,1,1,0,1,1,0,0,0,1	0,0,0,1,1,1,1,1,0,1,0,1,0,0,0,1,0,1,0,0,0,0,0,1,1,1,0,0,1,0,1,1,1,0,0,0,0,1,0,1,1,1,1,0,1,1,0,0,0,1	0,0,0,1,1,1,1,1,0,1,0,1,0,0,0,1,0,1,0,0,0,0,0,1,1,1,0,0,1,0,1,1,1,0,0,0,0,1,0,1,1,1,1,0,1,1,0,0,0,1	3,3,3,3,3,3,3,3,3,3,3,3,3,3,3,3,3,3,3,3,3,3,3,3,3,3,3,3,3,3,3,3,3,3,3,3,3,3,3,3,3,3,3,3,3,3,3,3,3,3	3,3,3,3,3,3,3,3,3,3,3,3,3,3,3,3,3,3,3,3,3,3,3,3,3,3,3,3,3,3,3,3,3,3,3,3,3,3,3,3,3,3,3,3,3,3,3,3,3,3	2,2,2,2,2,2,2,2,2,2,2,2,2,2,2,2,2,2,2,2,2,2,2,2,2,2,2,2,2,2,2,2,2,2,2,2,2,2,2,2,2,2,2,2,2,2,2,2,2,2	2,2,2,2,2,2,2,2,2,2,2,2,2,2,2,2,2,2,2,2,2,2,2,2,2,2,2,2,2,2,2,2,2,2,2,2,2,2,2,2,2,2,2,2,2,2,2,2,2,2	2,2,2,2,2,2,2,2,2,2,2,2,2,2,2,2,2,2,2,2,2,2,2,2,2,2,2,2,2,2,2,2,2,2,2,2,2,2,2,2,2,2,2,2,2,2,2,2,2,2	3,3,3,3,3,3,3,3,3,3,3,3,3,3,3,3,3,3,3,3,3,3,3,3,3,3,3,3,3,3,3,3,3,3,3,3,3,3,3,3,3,3,3,3,3,3,3,3,3,3	3,3,3,3,3,3,3,3,3,3,3,3,3,3,3,3,3,3,3,3,3,3,3,3,3,3,3,3,3,3,3,3,3,3,3,3,3,3,3,3,3,3,3,3,3,3,3,3,3,3	0,0,0,1,1,1,1,1,0,1,0,1,0,0,0,1,0,1,0,0,0,0,0,1,1,1,0,0,1,0,1,1,1,0,0,0,0,1,0,1,1,1,1,0,1,1,0,0,0,1	0,0,0,1,1,1,1,1,0,1,0,1,0,0,0,1,0,1,0,0,0,0,0,1,1,1,0,0,1,0,1,1,1,0,0,0,0,1,0,1,1,1,1,0,1,1,0,0,0,1	2,2,2,2,2,2,2,2,2,2,2,2,2,2,2,2,2,2,2,2,2,2,2,2,2,2,2,2,2,2,2,2,2,2,2,2,2,2,2,2,2,2,2,2,2,2,2,2,2,2	3,3,3,3,3,3,3,3,3,3,3,3,3,3,3,3,3,3,3,3,3,3,3,3,3,3,3,3,3,3,3,3,3,3,3,3,3,3,3,3,3,3,3,3,3,3,3,3,3,3	2,2,2,3,2,3,2,0,0,2,0,0,0,0,2,3,0,0,2,2,2,2,3,2,0,2,2,0,3,3,2,0,0,3,0,3,1,2,2,2,2,2,3,2,2,1,3,2,2,2	0,0,0,1,1,1,1,1,0,1,0,1,0,0,0,1,0,1,0,0,0,0,0,1,1,1,0,0,1,0,1,1,1,0,0,0,0,1,0,1,1,1,1,0,1,1,0,0,0,1	0,0,0,1,1,1,1,1,0,1,0,1,0,0,0,1,0,1,0,0,0,0,0,1,1,1,0,0,1,0,1,1,1,0,0,0,0,1,0,1,1,1,1,0,1,1,0,0,0,1	0,0,0,1,1,1,1,1,0,1,0,1,0,0,0,1,0,1,0,0,0,0,0,1,1,1,0,0,1,0,1,1,1,0,0,0,0,1,0,1,1,1,1,0,1,1,0,0,0,1	0,0,0,1,1,1,1,1,0,1,0,1,0,0,0,1,0,1,0,0,0,0,0,1,1,1,0,0,1,0,1,1,1,0,0,0,0,1,0,1,1,1,1,0,1,1,0,0,0,1
514900	2,2,2,2,2,2,2,2,2,2,2,2,2,2,2,2,2,2,2,2,2,2,2,2,2,2,2,2,2,2,2,2,2,2,2,2,2,2,2,2,2,2,2,2,2,2,2,2,2,2	2,2,2,2,2,2,2,2,2,2,2,2,2,2,2,2,2,2,2,2,2,2,2,2,2,2,2,2,2,2,2,2,2,2,2,2,2,2,2,2,2,2,2,2,2,2,2,2,2,2	3,3,3,3,3,3,3,3,3,3,3,3,3,3,3,3,3,3,3,3,3,3,3,3,3,3,3,3,3,3,3,3,3,3,3,3,3,3,3,3,3,3,3,3,3,3,3,3,3,3	3,3,3,3,3,3,3,3,3,3,3,3,3,3,3,3,3,3,3,3,3,3,3,3,3,3,3,3,3,3,3,3,3,3,3,3,3,3,3,3,3,3,3,3,3,3,3,3,3,3	1,1,1,1,0,0,1,1,0,1,1,1,1,0,0,0,1,1,1,0,0,1,1,0,1,0,0,0,0,0,1,1,1,1,1,0,1,0,1,0,1,0,1,0,1,1,1,1,1,1	1,1,1,1,0,0,1,1,0,1,1,1,1,0,0,0,1,1,1,0,0,1,1,0,1,0,0,0,0,0,1,1,1,1,1,0,1,0,1,0,1,0,1,0,1,1,1,1,1,1	1,1,1,1,0,0,1,1,0,1,1,1,1,0,0,0,1,1,1,0,0,1,1,0,1,0,0,0,0,0,1,1,1,1,1,0,1,0,1,0,1,0,1,0,1,1,1,1,1,1	1,1,1,1,0,0,1,1,0,1,1,1,1,0,0,0,1,1,1,0,0,1,1,0,1,0,0,0,0,0,1,1,1,1,1,0,1,0,1,0,1,0,1,0,1,1,1,1,1,1	1,1,1,1,0,0,1,1,0,1,1,1,1,0,0,0,1,1,1,0,0,1,1,0,1,0,0,0,0,0,1,1,1,1,1,0,1,0,1,0,1,0,1,0,1,1,1,1,1,1	1,1,1,1,0,0,1,1,0,1,1,1,1,0,0,0,1,1,1,0,0,1,1,0,1,0,0,0,0,0,1,1,1,1,1,0,1,0,1,0,1,0,1,0,1,1,1,1,1,1	3,3,3,3,3,3,3,3,3,3,3,3,3,3,3,3,3,3,3,3,3,3,3,3,3,3,3,3,3,3,3,3,3,3,3,3,3,3,3,3,3,3,3,3,3,3,3,3,3,3	3,3,3,3,3,3,3,3,3,3,3,3,3,3,3,3,3,3,3,3,3,3,3,3,3,3,3,3,3,3,3,3,3,3,3,3,3,3,3,3,3,3,3,3,3,3,3,3,3,3	2,2,2,2,2,2,2,2,2,2,2,2,2,2,2,2,2,2,2,2,2,2,2,2,2,2,2,2,2,2,2,2,2,2,2,2,2,2,2,2,2,2,2,2,2,2,2,2,2,2	2,2,2,2,2,2,2,2,2,2,2,2,2,2,2,2,2,2,2,2,2,2,2,2,2,2,2,2,2,2,2,2,2,2,2,2,2,2,2,2,2,2,2,2,2,2,2,2,2,2	2,2,2,2,2,2,2,2,2,2,2,2,2,2,2,2,2,2,2,2,2,2,2,2,2,2,2,2,2,2,2,2,2,2,2,2,2,2,2,2,2,2,2,2,2,2,2,2,2,2	3,3,3,3,3,3,3,3,3,3,3,3,3,3,3,3,3,3,3,3,3,3,3,3,3,3,3,3,3,3,3,3,3,3,3,3,3,3,3,3,3,3,3,3,3,3,3,3,3,3	3,3,3,3,3,3,3,3,3,3,3,3,3,3,3,3,3,3,3,3,3,3,3,3,3,3,3,3,3,3,3,3,3,3,3,3,3,3,3,3,3,3,3,3,3,3,3,3,3,3	1,1,1,1,0,0,1,1,0,1,1,1,1,0,0,0,1,1,1,0,0,1,1,0,1,0,0,0,0,0,1,1,1,1,1,0,1,0,1,0,1,0,1,0,1,1,1,1,1,1	1,1,1,1,0,0,1,1,0,1,1,1,1,0,0,0,1,1,1,0,0,1,1,0,1,0,0,0,0,0,1,1,1,1,1,0,1,0,1,0,1,0,1,0,1,1,1,1,1,1	2,2,2,2,2,2,2,2,2,2,2,2,2,2,2,2,2,2,2,2,2,2,2,2,2,2,2,2,2,2,2,2,2,2,2,2,2,2,2,2,2,2,2,2,2,2,2,2,2,2	3,3,3,3,3,3,3,3,3,3,3,3,3,3,3,3,3,3,3,3,3,3,3,3,3,3,3,3,3,3,3,3,3,3,3,3,3,3,3,3,3,3,3,3,3,3,3,3,3,3	1,2,1,1,2,3,1,1,1,2,1,1,1,2,2,0,1,2,1,2,0,1,1,2,1,1,1,2,2,0,1,1,1,2,1,2,1,3,1,2,0,3,1,2,3,3,1,2,3,2	1,1,1,1,0,0,1,1,0,1,1,1,1,0,0,0,1,1,1,0,0,1,1,0,1,0,0,0,0,0,1,1,1,1,1,0,1,0,1,0,1,0,1,0,1,1,1,1,1,1	1,1,1,1,0,0,1,1,0,1,1,1,1,0,0,0,1,1,1,0,0,1,1,0,1,0,0,0,0,0,1,1,1,1,1,0,1,0,1,0,1,0,1,0,1,1,1,1,1,1	1,1,1,1,0,0,1,1,0,1,1,1,1,0,0,0,1,1,1,0,0,1,1,0,1,0,0,0,0,0,1,1,1,1,1,0,1,0,1,0,1,0,1,0,1,1,1,1,1,1	1,1,1,1,0,0,1,1,0,1,1,1,1,0,0,0,1,1,1,0,0,1,1,0,1,0,0,0,0,0,1,1,1,1,1,0,1,0,1,0,1,0,1,0,1,1,1,1,1,1
515000	2,2,2,2,2,2,2,2,2,2,2,2,2,2,2,2,2,2,2,2,2,2,2,2,2,2,2,2,2,2,2,2,2,2,2,2,2,2,2,2,2,2,2,2,2,2,2,2,2,2	2,2,2,2,2,2,2,2,2,2,2,2,2,2,2,2,2,2,2,2,2,2,2,2,2,2,2,2,2,2,2,2,2,2,2,2,2,2,2,2,2,2,2,2,2,2,2,2,2,2	3,3,3,3,3,3,3,3,3,3,3,3,3,3,3,3,3,3,3,3,3,3,3,3,3,3,3,3,3,3,3,3,3,3,3,3,3,3,3,3,3,3,3,3,3,3,3,3,3,3	3,3,3,3,3,3,3,3,3,3,3,3,3,3,3,3,3,3,3,3,3,3,3,3,3,3,3,3,3,3,3,3,3,3,3,3,3,3,3,3,3,3,3,3,3,3,3,3,3,3	0,0,1,1,0,1,0,1,1,1,1,0,1,1,1,0,0,0,0,0,0,1,1,1,1,1,0,1,1,1,1,1,0,0,0,1,1,1,1,1,1,0,1,0,0,1,1,0,1,1	0,0,1,1,0,1,0,1,1,1,1,0,1,1,1,0,0,0,0,0,0,1,1,1,1,1,0,1,1,1,1,1,0,0,0,1,1,1,1,1,1,0,1,0,0,1,1,0,1,1	0,0,1,1,0,1,0,1,1,1,1,0,1,1,1,0,0,0,0,0,0,1,1,1,1,1,0,1,1,1,1,1,0,0,0,1,1,1,1,1,1,0,1,0,0,1,1,0,1,1	0,0,1,1,0,1,0,1,1,1,1,0,1,1,1,0,0,0,0,0,0,1,1,1,1,1,0,1,1,1,1,1,0,0,0,1,1,1,1,1,1,0,1,0,0,1,1,0,1,1	0,0,1,1,0,1,0,1,1,1,1,0,1,1,1,0,0,0,0,0,0,1,1,1,1,1,0,1,1,1,1,1,0,0,0,1,1,1,1,1,1,0,1,0,0,1,1,0,1,1	0,0,1,1,0,1,0,1,1,1,1,0,1,1,1,0,0,0,0,0,0,1,1,1,1,1,0,1,1,1,1,1,0,0,0,1,1,1,1,1,1,0,1,0,0,1,1,0,1,1	3,3,3,3,3,3,3,3,3,3,3,3,3,3,3,3,3,3,3,3,3,3,3,3,3,3,3,3,3,3,3,3,3,3,3,3,3,3,3,3,3,3,3,3,3,3,3,3,3,3	3,3,3,3,3,3,3,3,3,3,3,3,3,3,3,3,3,3,3,3,3,3,3,3,3,3,3,3,3,3,3,3,3,3,3,3,3,3,3,3,3,3,3,3,3,3,3,3,3,3	2,2,2,2,2,2,2,2,2,2,2,2,2,2,2,2,2,2,2,2,2,2,2,2,2,2,2,2,2,2,2,2,2,2,2,2,2,2,2,2,2,2,2,2,2,2,2,2,2,2	2,2,2,2,2,2,2,2,2,2,2,2,2,2,2,2,2,2,2,2,2,2,2,2,2,2,2,2,2,2,2,2,2,2,2,2,2,2,2,2,2,2,2,2,2,2,2,2,2,2	2,2,2,2,2,2,2,2,2,2,2,2,2,2,2,2,2,2,2,2,2,2,2,2,2,2,2,2,2,2,2,2,2,2,2,2,2,2,2,2,2,2,2,2,2,2,2,2,2,2	3,3,3,3,3,3,3,3,3,3,3,3,3,3,3,3,3,3,3,3,3,3,3,3,3,3,3,3,3,3,3,3,3,3,3,3,3,3,3,3,3,3,3,3,3,3,3,3,3,3	3,3,3,3,3,3,3,3,3,3,3,3,3,3,3,3,3,3,3,3,3,3,3,3,3,3,3,3,3,3,3,3,3,3,3,3,3,3,3,3,3,3,3,3,3,3,3,3,3,3	0,0,1,1,0,1,0,1,1,1,1,0,1,1,1,0,0,0,0,0,0,1,1,1,1,1,0,1,1,1,1,1,0,0,0,1,1,1,1,1,1,0,1,0,0,1,1,0,1,1	0,0,1,1,0,1,0,1,1,1,1,0,1,1,1,0,0,0,0,0,0,1,1,1,1,1,0,1,1,1,1,1,0,0,0,1,1,1,1,1,1,0,1,0,0,1,1,0,1,1	2,2,2,2,2,2,2,2,2,2,2,2,2,2,2,2,2,2,2,2,2,2,2,2,2,2,2,2,2,2,2,2,2,2,2,2,2,2,2,2,2,2,2,2,2,2,2,2,2,2	3,3,3,3,3,3,3,3,3,3,3,3,3,3,3,3,3,3,3,3,3,3,3,3,3,3,3,3,3,3,3,3,3,3,3,3,3,3,3,3,3,3,3,3,3,3,3,3,3,3	0,0,3,3,0,1,0,1,1,2,1,2,1,3,1,0,0,2,0,0,0,1,1,1,3,1,0,1,1,3,3,3,0,0,0,1,3,3,1,1,1,0,1,0,2,1,3,0,1,1	0,0,1,1,0,1,0,1,1,1,1,0,1,1,1,0,0,0,0,0,0,1,1,1,1,1,0,1,1,1,1,1,0,0,0,1,1,1,1,1,1,0,1,0,0,1,1,0,1,1	0,0,1,1,0,1,0,1,1,1,1,0,1,1,1,0,0,0,0,0,0,1,1,1,1,1,0,1,1,1,1,1,0,0,0,1,1,1,1,1,1,0,1,0,0,1,1,0,1,1	0,0,1,1,0,1,0,1,1,1,1,0,1,1,1,0,0,0,0,0,0,1,1,1,1,1,0,1,1,1,1,1,0,0,0,1,1,1,1,1,1,0,1,0,0,1,1,0,1,1	0,0,1,1,0,1,0,1,1,1,1,0,1,1,1,0,0,0,0,0,0,1,1,1,1,1,0,1,1,1,1,1,0,0,0,1,1,1,1,1,1,0,1,0,0,1,1,0,1,1
515100	2,2,2,2,2,2,2,2,2,2,2,2,2,2,2,2,2,2,2,2,2,2,2,2,2,2,2,2,2,2,2,2,2,2,2,2,2,2,2,2,2,2,2,2,2,2,2,2,2,2	2,2,2,2,2,2,2,2,2,2,2,2,2,2,2,2,2,2,2,2,2,2,2,2,2,2,2,2,2,2,2,2,2,2,2,2,2,2,2,2,2,2,2,2,2,2,2,2,2,2	3,3,3,3,3,3,3,3,3,3,3,3,3,3,3,3,3,3,3,3,3,3,3,3,3,3,3,3,3,3,3,3,3,3,3,3,3,3,3,3,3,3,3,3,3,3,3,3,3,3	3,3,3,3,3,3,3,3,3,3,3,3,3,3,3,3,3,3,3,3,3,3,3,3,3,3,3,3,3,3,3,3,3,3,3,3,3,3,3,3,3,3,3,3,3,3,3,3,3,3	1,1,0,1,0,0,1,0,1,1,1,1,0,0,1,0,1,1,1,0,1,0,1,0,0,1,1,1,0,1,1,1,1,1,1,1,1,1,1,1,0,1,0,1,0,0,1,0,1,0	1,1,0,1,0,0,1,0,1,1,1,1,0,0,1,0,1,1,1,0,1,0,1,0,0,1,1,1,0,1,1,1,1,1,1,1,1,1,1,1,0,1,0,1,0,0,1,0,1,0	1,1,0,1,0,0,1,0,1,1,1,1,0,0,1,0,1,1,1,0,1,0,1,0,0,1,1,1,0,1,1,1,1,1,1,1,1,1,1,1,0,1,0,1,0,0,1,0,1,0	1,1,0,1,0,0,1,0,1,1,1,1,0,0,1,0,1,1,1,0,1,0,1,0,0,1,1,1,0,1,1,1,1,1,1,1,1,1,1,1,0,1,0,1,0,0,1,0,1,0	1,1,0,1,0,0,1,0,1,1,1,1,0,0,1,0,1,1,1,0,1,0,1,0,0,1,1,1,0,1,1,1,1,1,1,1,1,1,1,1,0,1,0,1,0,0,1,0,1,0	1,1,0,1,0,0,1,0,1,1,1,1,0,0,1,0,1,1,1,0,1,0,1,0,0,1,1,1,0,1,1,1,1,1,1,1,1,1,1,1,0,1,0,1,0,0,1,0,1,0	3,3,3,3,3,3,3,3,3,3,3,3,3,3,3,3,3,3,3,3,3,3,3,3,3,3,3,3,3,3,3,3,3,3,3,3,3,3,3,3,3,3,3,3,3,3,3,3,3,3	3,3,3,3,3,3,3,3,3,3,3,3,3,3,3,3,3,3,3,3,3,3,3,3,3,3,3,3,3,3,3,3,3,3,3,3,3,3,3,3,3,3,3,3,3,3,3,3,3,3	2,2,2,2,2,2,2,2,2,2,2,2,2,2,2,2,2,2,2,2,2,2,2,2,2,2,2,2,2,2,2,2,2,2,2,2,2,2,2,2,2,2,2,2,2,2,2,2,2,2	2,2,2,2,2,2,2,2,2,2,2,2,2,2,2,2,2,2,2,2,2,2,2,2,2,2,2,2,2,2,2,2,2,2,2,2,2,2,2,2,2,2,2,2,2,2,2,2,2,2	2,2,2,2,2,2,2,2,2,2,2,2,2,2,2,2,2,2,2,2,2,2,2,2,2,2,2,2,2,2,2,2,2,2,2,2,2,2,2,2,2,2,2,2,2,2,2,2,2,2	3,3,3,3,3,3,3,3,3,3,3,3,3,3,3,3,3,3,3,3,3,3,3,3,3,3,3,3,3,3,3,3,3,3,3,3,3,3,3,3,3,3,3,3,3,3,3,3,3,3	3,3,3,3,3,3,3,3,3,3,3,3,3,3,3,3,3,3,3,3,3,3,3,3,3,3,3,3,3,3,3,3,3,3,3,3,3,3,3,3,3,3,3,3,3,3,3,3,3,3	1,1,0,1,0,0,1,0,1,1,1,1,0,0,1,0,1,1,1,0,1,0,1,0,0,1,1,1,0,1,1,1,1,1,1,1,1,1,1,1,0,1,0,1,0,0,1,0,1,0	1,1,0,1,0,0,1,0,1,1,1,1,0,0,1,0,1,1,1,0,1,0,1,0,0,1,1,1,0,1,1,1,1,1,1,1,1,1,1,1,0,1,0,1,0,0,1,0,1,0	2,2,2,2,2,2,2,2,2,2,2,2,2,2,2,2,2,2,2,2,2,2,2,2,2,2,2,2,2,2,2,2,2,2,2,2,2,2,2,2,2,2,2,2,2,2,2,2,2,2	3,3,3,3,3,3,3,3,3,3,3,3,3,3,3,3,3,3,3,3,3,3,3,3,3,3,3,3,3,3,3,3,3,3,3,3,3,3,3,3,3,3,3,3,3,3,3,3,3,3	3,3,3,2,3,2,3,3,1,3,3,3,1,3,2,2,3,3,1,1,0,3,1,3,2,1,2,3,2,1,3,3,1,3,2,3,3,0,3,3,1,3,3,3,0,3,3,2,3,1	1,1,0,1,0,0,1,0,1,1,1,1,0,0,1,0,1,1,1,0,1,0,1,0,0,1,1,1,0,1,1,1,1,1,1,1,1,1,1,1,0,1,0,1,0,0,1,0,1,0	1,1,0,1,0,0,1,0,1,1,1,1,0,0,1,0,1,1,1,0,1,0,1,0,0,1,1,1,0,1,1,1,1,1,1,1,1,1,1,1,0,1,0,1,0,0,1,0,1,0	1,1,0,1,0,0,1,0,1,1,1,1,0,0,1,0,1,1,1,0,1,0,1,0,0,1,1,1,0,1,1,1,1,1,1,1,1,1,1,1,0,1,0,1,0,0,1,0,1,0	1,1,0,1,0,0,1,0,1,1,1,1,0,0,1,0,1,1,1,0,1,0,1,0,0,1,1,1,0,1,1,1,1,1,1,1,1,1,1,1,0,1,0,1,0,0,1,0,1,0
515200	2,2,2,2,2,2,2,2,2,2,2,2,2,2,2,2,2,2,2,2,2,2,2,2,2,2,2,2,2,2,2,2,2,2,2,2,2,2,2,2,2,2,2,2,2,2,2,2,2,2	2,2,2,2,2,2,2,2,2,2,2,2,2,2,2,2,2,2,2,2,2,2,2,2,2,2,2,2,2,2,2,2,2,2,2,2,2,2,2,2,2,2,2,2,2,2,2,2,2,2	3,3,3,3,3,3,3,3,3,3,3,3,3,3,3,3,3,3,3,3,3,3,3,3,3,3,3,3,3,3,3,3,3,3,3,3,3,3,3,3,3,3,3,3,3,3,3,3,3,3	3,3,3,3,3,3,3,3,3,3,3,3,3,3,3,3,3,3,3,3,3,3,3,3,3,3,3,3,3,3,3,3,3,3,3,3,3,3,3,3,3,3,3,3,3,3,3,3,3,3	1,1,1,1,0,1,0,0,1,1,1,1,0,1,1,0,0,0,1,0,1,1,1,1,1,1,1,1,1,0,1,1,1,0,1,1,1,0,1,1,0,0,1,0,1,0,0,1,0,0	1,1,1,1,0,1,0,0,1,1,1,1,0,1,1,0,0,0,1,0,1,1,1,1,1,1,1,1,1,0,1,1,1,0,1,1,1,0,1,1,0,0,1,0,1,0,0,1,0,0	1,1,1,1,0,1,0,0,1,1,1,1,0,1,1,0,0,0,1,0,1,1,1,1,1,1,1,1,1,0,1,1,1,0,1,1,1,0,1,1,0,0,1,0,1,0,0,1,0,0	1,1,1,1,0,1,0,0,1,1,1,1,0,1,1,0,0,0,1,0,1,1,1,1,1,1,1,1,1,0,1,1,1,0,1,1,1,0,1,1,0,0,1,0,1,0,0,1,0,0	1,1,1,1,0,1,0,0,1,1,1,1,0,1,1,0,0,0,1,0,1,1,1,1,1,1,1,1,1,0,1,1,1,0,1,1,1,0,1,1,0,0,1,0,1,0,0,1,0,0	1,1,1,1,0,1,0,0,1,1,1,1,0,1,1,0,0,0,1,0,1,1,1,1,1,1,1,1,1,0,1,1,1,0,1,1,1,0,1,1,0,0,1,0,1,0,0,1,0,0	3,3,3,3,3,3,3,3,3,3,3,3,3,3,3,3,3,3,3,3,3,3,3,3,3,3,3,3,3,3,3,3,3,3,3,3,3,3,3,3,3,3,3,3,3,3,3,3,3,3	3,3,3,3,3,3,3,3,3,3,3,3,3,3,3,3,3,3,3,3,3,3,3,3,3,3,3,3,3,3,3,3,3,3,3,3,3,3,3,3,3,3,3,3,3,3,3,3,3,3	2,2,2,2,2,2,2,2,2,2,2,2,2,2,2,2,2,2,2,2,2,2,2,2,2,2,2,2,2,2,2,2,2,2,2,2,2,2,2,2,2,2,2,2,2,2,2,2,2,2	2,2,2,2,2,2,2,2,2,2,2,2,2,2,2,2,2,2,2,2,2,2,2,2,2,2,2,2,2,2,2,2,2,2,2,2,2,2,2,2,2,2,2,2,2,2,2,2,2,2	2,2,2,2,2,2,2,2,2,2,2,2,2,2,2,2,2,2,2,2,2,2,2,2,2,2,2,2,2,2,2,2,2,2,2,2,2,2,2,2,2,2,2,2,2,2,2,2,2,2	3,3,3,3,3,3,3,3,3,3,3,3,3,3,3,3,3,3,3,3,3,3,3,3,3,3,3,3,3,3,3,3,3,3,3,3,3,3,3,3,3,3,3,3,3,3,3,3,3,3	3,3,3,3,3,3,3,3,3,3,3,3,3,3,3,3,3,3,3,3,3,3,3,3,3,3,3,3,3,3,3,3,3,3,3,3,3,3,3,3,3,3,3,3,3,3,3,3,3,3	1,1,1,1,0,1,0,0,1,1,1,1,0,1,1,0,0,0,1,0,1,1,1,1,1,1,1,1,1,0,1,1,1,0,1,1,1,0,1,1,0,0,1,0,1,0,0,1,0,0	1,1,1,1,0,1,0,0,1,1,1,1,0,1,1,0,0,0,1,0,1,1,1,1,1,1,1,1,1,0,1,1,1,0,1,1,1,0,1,1,0,0,1,0,1,0,0,1,0,0	2,2,2,2,2,2,2,2,2,2,2,2,2,2,2,2,2,2,2,2,2,2,2,2,2,2,2,2,2,2,2,2,2,2,2,2,2,2,2,2,2,2,2,2,2,2,2,2,2,2	3,3,3,3,3,3,3,3,3,3,3,3,3,3,3,3,3,3,3,3,3,3,3,3,3,3,3,3,3,3,3,3,3,3,3,3,3,3,3,3,3,3,3,3,3,3,3,3,3,3	3,1,1,1,3,2,2,0,3,0,0,2,0,3,1,3,0,0,2,2,0,0,3,1,0,3,2,2,0,2,3,0,3,3,2,3,0,2,3,0,2,3,0,3,2,2,2,2,0,3	1,1,1,1,0,1,0,0,1,1,1,1,0,1,1,0,0,0,1,0,1,1,1,1,1,1,1,1,1,0,1,1,1,0,1,1,1,0,1,1,0,0,1,0,1,0,0,1,0,0	1,1,1,1,0,1,0,0,1,1,1,1,0,1,1,0,0,0,1,0,1,1,1,1,1,1,1,1,1,0,1,1,1,0,1,1,1,0,1,1,0,0,1,0,1,0,0,1,0,0	1,1,1,1,0,1,0,0,1,1,1,1,0,1,1,0,0,0,1,0,1,1,1,1,1,1,1,1,1,0,1,1,1,0,1,1,1,0,1,1,0,0,1,0,1,0,0,1,0,0	1,1,1,1,0,1,0,0,1,1,1,1,0,1,1,0,0,0,1,0,1,1,1,1,1,1,1,1,1,0,1,1,1,0,1,1,1,0,1,1,0,0,1,0,1,0,0,1,0,0
515300	2,2,2,2,2,2,2,2,2,2,2,2,2,2,2,2,2,2,2,2,2,2,2,2,2,2,2,2,2,2,2,2,2,2,2,2,2,2,2,2,2,2,2,2,2,2,2,2,2,2	2,2,2,2,2,2,2,2,2,2,2,2,2,2,2,2,2,2,2,2,2,2,2,2,2,2,2,2,2,2,2,2,2,2,2,2,2,2,2,2,2,2,2,2,2,2,2,2,2,2	3,3,3,3,3,3,3,3,3,3,3,3,3,3,3,3,3,3,3,3,3,3,3,3,3,3,3,3,3,3,3,3,3,3,3,3,3,3,3,3,3,3,3,3,3,3,3,3,3,3	3,3,3,3,3,3,3,3,3,3,3,3,3,3,3,3,3,3,3,3,3,3,3,3,3,3,3,3,3,3,3,3,3,3,3,3,3,3,3,3,3,3,3,3,3,3,3,3,3,3	1,0,0,0,1,0,0,0,1,1,0,1,1,0,1,1,1,1,1,1,1,0,0,1,0,0,0,1,1,0,0,1,1,0,0,1,0,0,1,1,0,0,1,1,1,0,1,0,1,1	1,0,0,0,1,0,0,0,1,1,0,1,1,0,1,1,1,1,1,1,1,0,0,1,0,0,0,1,1,0,0,1,1,0,0,1,0,0,1,1,0,0,1,1,1,0,1,0,1,1	1,0,0,0,1,0,0,0,1,1,0,1,1,0,1,1,1,1,1,1,1,0,0,1,0,0,0,1,1,0,0,1,1,0,0,1,0,0,1,1,0,0,1,1,1,0,1,0,1,1	1,0,0,0,1,0,0,0,1,1,0,1,1,0,1,1,1,1,1,1,1,0,0,1,0,0,0,1,1,0,0,1,1,0,0,1,0,0,1,1,0,0,1,1,1,0,1,0,1,1	1,0,0,0,1,0,0,0,1,1,0,1,1,0,1,1,1,1,1,1,1,0,0,1,0,0,0,1,1,0,0,1,1,0,0,1,0,0,1,1,0,0,1,1,1,0,1,0,1,1	1,0,0,0,1,0,0,0,1,1,0,1,1,0,1,1,1,1,1,1,1,0,0,1,0,0,0,1,1,0,0,1,1,0,0,1,0,0,1,1,0,0,1,1,1,0,1,0,1,1	3,3,3,3,3,3,3,3,3,3,3,3,3,3,3,3,3,3,3,3,3,3,3,3,3,3,3,3,3,3,3,3,3,3,3,3,3,3,3,3,3,3,3,3,3,3,3,3,3,3	3,3,3,3,3,3,3,3,3,3,3,3,3,3,3,3,3,3,3,3,3,3,3,3,3,3,3,3,3,3,3,3,3,3,3,3,3,3,3,3,3,3,3,3,3,3,3,3,3,3	2,2,2,2,2,2,2,2,2,2,2,2,2,2,2,2,2,2,2,2,2,2,2,2,2,2,2,2,2,2,2,2,2,2,2,2,2,2,2,2,2,2,2,2,2,2,2,2,2,2	2,2,2,2,2,2,2,2,2,2,2,2,2,2,2,2,2,2,2,2,2,2,2,2,2,2,2,2,2,2,2,2,2,2,2,2,2,2,2,2,2,2,2,2,2,2,2,2,2,2	2,2,2,2,2,2,2,2,2,2,2,2,2,2,2,2,2,2,2,2,2,2,2,2,2,2,2,2,2,2,2,2,2,2,2,2,2,2,2,2,2,2,2,2,2,2,2,2,2,2	3,3,3,3,3,3,3,3,3,3,3,3,3,3,3,3,3,3,3,3,3,3,3,3,3,3,3,3,3,3,3,3,3,3,3,3,3,3,3,3,3,3,3,3,3,3,3,3,3,3	3,3,3,3,3,3,3,3,3,3,3,3,3,3,3,3,3,3,3,3,3,3,3,3,3,3,3,3,3,3,3,3,3,3,3,3,3,3,3,3,3,3,3,3,3,3,3,3,3,3	1,0,0,0,1,0,0,0,1,1,0,1,1,0,1,1,1,1,1,1,1,0,0,1,0,0,0,1,1,0,0,1,1,0,0,1,0,0,1,1,0,0,1,1,1,0,1,0,1,1	1,0,0,0,1,0,0,0,1,1,0,1,1,0,1,1,1,1,1,1,1,0,0,1,0,0,0,1,1,0,0,1,1,0,0,1,0,0,1,1,0,0,1,1,1,0,1,0,1,1	2,2,2,2,2,2,2,2,2,2,2,2,2,2,2,2,2,2,2,2,2,2,2,2,2,2,2,2,2,2,2,2,2,2,2,2,2,2,2,2,2,2,2,2,2,2,2,2,2,2	3,3,3,3,3,3,3,3,3,3,3,3,3,3,3,3,3,3,3,3,3,3,3,3,3,3,3,3,3,3,3,3,3,3,3,3,3,3,3,3,3,3,3,3,3,3,3,3,3,3	3,2,1,2,3,2,0,3,0,3,0,3,3,2,1,1,1,3,1,0,1,2,1,3,1,2,0,1,1,2,0,2,1,0,2,1,0,0,3,2,2,3,0,2,2,2,2,0,1,3	1,0,0,0,1,0,0,0,1,1,0,1,1,0,1,1,1,1,1,1,1,0,0,1,0,0,0,1,1,0,0,1,1,0,0,1,0,0,1,1,0,0,1,1,1,0,1,0,1,1	1,0,0,0,1,0,0,0,1,1,0,1,1,0,1,1,1,1,1,1,1,0,0,1,0,0,0,1,1,0,0,1,1,0,0,1,0,0,1,1,0,0,1,1,1,0,1,0,1,1	1,0,0,0,1,0,0,0,1,1,0,1,1,0,1,1,1,1,1,1,1,0,0,1,0,0,0,1,1,0,0,1,1,0,0,1,0,0,1,1,0,0,1,1,1,0,1,0,1,1	1,0,0,0,1,0,0,0,1,1,0,1,1,0,1,1,1,1,1,1,1,0,0,1,0,0,0,1,1,0,0,1,1,0,0,1,0,0,1,1,0,0,1,1,1,0,1,0,1,1
515400	2,2,2,2,2,2,2,2,2,2,2,2,2,2,2,2,2,2,2,2,2,2,2,2,2,2,2,2,2,2,2,2,2,2,2,2,2,2,2,2,2,2,2,2,2,2,2,2,2,2	2,2,2,2,2,2,2,2,2,2,2,2,2,2,2,2,2,2,2,2,2,2,2,2,2,2,2,2,2,2,2,2,2,2,2,2,2,2,2,2,2,2,2,2,2,2,2,2,2,2	3,3,3,3,3,3,3,3,3,3,3,3,3,3,3,3,3,3,3,3,3,3,3,3,3,3,3,3,3,3,3,3,3,3,3,3,3,3,3,3,3,3,3,3,3,3,3,3,3,3	3,3,3,3,3,3,3,3,3,3,3,3,3,3,3,3,3,3,3,3,3,3,3,3,3,3,3,3,3,3,3,3,3,3,3,3,3,3,3,3,3,3,3,3,3,3,3,3,3,3	1,1,1,0,0,1,1,1,0,0,1,0,1,0,0,0,0,1,1,1,0,0,0,0,0,0,1,0,0,0,0,0,1,1,1,0,1,1,1,0,0,1,1,0,1,1,0,1,0,1	1,1,1,0,0,1,1,1,0,0,1,0,1,0,0,0,0,1,1,1,0,0,0,0,0,0,1,0,0,0,0,0,1,1,1,0,1,1,1,0,0,1,1,0,1,1,0,1,0,1	1,1,1,0,0,1,1,1,0,0,1,0,1,0,0,0,0,1,1,1,0,0,0,0,0,0,1,0,0,0,0,0,1,1,1,0,1,1,1,0,0,1,1,0,1,1,0,1,0,1	1,1,1,0,0,1,1,1,0,0,1,0,1,0,0,0,0,1,1,1,0,0,0,0,0,0,1,0,0,0,0,0,1,1,1,0,1,1,1,0,0,1,1,0,1,1,0,1,0,1	1,1,1,0,0,1,1,1,0,0,1,0,1,0,0,0,0,1,1,1,0,0,0,0,0,0,1,0,0,0,0,0,1,1,1,0,1,1,1,0,0,1,1,0,1,1,0,1,0,1	1,1,1,0,0,1,1,1,0,0,1,0,1,0,0,0,0,1,1,1,0,0,0,0,0,0,1,0,0,0,0,0,1,1,1,0,1,1,1,0,0,1,1,0,1,1,0,1,0,1	3,3,3,3,3,3,3,3,3,3,3,3,3,3,3,3,3,3,3,3,3,3,3,3,3,3,3,3,3,3,3,3,3,3,3,3,3,3,3,3,3,3,3,3,3,3,3,3,3,3	3,3,3,3,3,3,3,3,3,3,3,3,3,3,3,3,3,3,3,3,3,3,3,3,3,3,3,3,3,3,3,3,3,3,3,3,3,3,3,3,3,3,3,3,3,3,3,3,3,3	2,2,2,2,2,2,2,2,2,2,2,2,2,2,2,2,2,2,2,2,2,2,2,2,2,2,2,2,2,2,2,2,2,2,2,2,2,2,2,2,2,2,2,2,2,2,2,2,2,2	2,2,2,2,2,2,2,2,2,2,2,2,2,2,2,2,2,2,2,2,2,2,2,2,2,2,2,2,2,2,2,2,2,2,2,2,2,2,2,2,2,2,2,2,2,2,2,2,2,2	2,2,2,2,2,2,2,2,2,2,2,2,2,2,2,2,2,2,2,2,2,2,2,2,2,2,2,2,2,2,2,2,2,2,2,2,2,2,2,2,2,2,2,2,2,2,2,2,2,2	3,3,3,3,3,3,3,3,3,3,3,3,3,3,3,3,3,3,3,3,3,3,3,3,3,3,3,3,3,3,3,3,3,3,3,3,3,3,3,3,3,3,3,3,3,3,3,3,3,3	3,3,3,3,3,3,3,3,3,3,3,3,3,3,3,3,3,3,3,3,3,3,3,3,3,3,3,3,3,3,3,3,3,3,3,3,3,3,3,3,3,3,3,3,3,3,3,3,3,3	1,1,1,0,0,1,1,1,0,0,1,0,1,0,0,0,0,1,1,1,0,0,0,0,0,0,1,0,0,0,0,0,1,1,1,0,1,1,1,0,0,1,1,0,1,1,0,1,0,1	1,1,1,0,0,1,1,1,0,0,1,0,1,0,0,0,0,1,1,1,0,0,0,0,0,0,1,0,0,0,0,0,1,1,1,0,1,1,1,0,0,1,1,0,1,1,0,1,0,1	2,2,2,2,2,2,2,2,2,2,2,2,2,2,2,2,2,2,2,2,2,2,2,2,2,2,2,2,2,2,2,2,2,2,2,2,2,2,2,2,2,2,2,2,2,2,2,2,2,2	3,3,3,3,3,3,3,3,3,3,3,3,3,3,3,3,3,3,3,3,3,3,3,3,3,3,3,3,3,3,3,3,3,3,3,3,3,3,3,3,3,3,3,3,3,3,3,3,3,3	0,2,1,1,0,1,1,0,3,0,2,2,2,3,3,0,0,1,3,3,1,2,0,0,3,2,2,3,0,0,0,3,2,2,3,2,0,2,3,0,2,2,0,2,1,3,0,1,0,3	1,1,1,0,0,1,1,1,0,0,1,0,1,0,0,0,0,1,1,1,0,0,0,0,0,0,1,0,0,0,0,0,1,1,1,0,1,1,1,0,0,1,1,0,1,1,0,1,0,1	1,1,1,0,0,1,1,1,0,0,1,0,1,0,0,0,0,1,1,1,0,0,0,0,0,0,1,0,0,0,0,0,1,1,1,0,1,1,1,0,0,1,1,0,1,1,0,1,0,1	1,1,1,0,0,1,1,1,0,0,1,0,1,0,0,0,0,1,1,1,0,0,0,0,0,0,1,0,0,0,0,0,1,1,1,0,1,1,1,0,0,1,1,0,1,1,0,1,0,1	1,1,1,0,0,1,1,1,0,0,1,0,1,0,0,0,0,1,1,1,0,0,0,0,0,0,1,0,0,0,0,0,1,1,1,0,1,1,1,0,0,1,1,0,1,1,0,1,0,1
515500	2,2,2,2,2,2,2,2,2,2,2,2,2,2,2,2,2,2,2,2,2,2,2,2,2,2,2,2,2,2,2,2,2,2,2,2,2,2,2,2,2,2,2,2,2,2,2,2,2,2	2,2,2,2,2,2,2,2,2,2,2,2,2,2,2,2,2,2,2,2,2,2,2,2,2,2,2,2,2,2,2,2,2,2,2,2,2,2,2,2,2,2,2,2,2,2,2,2,2,2	3,3,3,3,3,3,3,3,3,3,3,3,3,3,3,3,3,3,3,3,3,3,3,3,3,3,3,3,3,3,3,3,3,3,3,3,3,3,3,3,3,3,3,3,3,3,3,3,3,3	3,3,3,3,3,3,3,3,3,3,3,3,3,3,3,3,3,3,3,3,3,3,3,3,3,3,3,3,3,3,3,3,3,3,3,3,3,3,3,3,3,3,3,3,3,3,3,3,3,3	1,1,1,0,1,0,0,0,1,0,1,1,0,1,1,1,1,1,1,0,1,0,1,1,0,0,0,1,1,1,0,0,1,0,1,1,1,1,1,1,0,1,1,1,0,0,1,1,1,1	1,1,1,0,1,0,0,0,1,0,1,1,0,1,1,1,1,1,1,0,1,0,1,1,0,0,0,1,1,1,0,0,1,0,1,1,1,1,1,1,0,1,1,1,0,0,1,1,1,1	1,1,1,0,1,0,0,0,1,0,1,1,0,1,1,1,1,1,1,0,1,0,1,1,0,0,0,1,1,1,0,0,1,0,1,1,1,1,1,1,0,1,1,1,0,0,1,1,1,1	1,1,1,0,1,0,0,0,1,0,1,1,0,1,1,1,1,1,1,0,1,0,1,1,0,0,0,1,1,1,0,0,1,0,1,1,1,1,1,1,0,1,1,1,0,0,1,1,1,1	1,1,1,0,1,0,0,0,1,0,1,1,0,1,1,1,1,1,1,0,1,0,1,1,0,0,0,1,1,1,0,0,1,0,1,1,1,1,1,1,0,1,1,1,0,0,1,1,1,1	1,1,1,0,1,0,0,0,1,0,1,1,0,1,1,1,1,1,1,0,1,0,1,1,0,0,0,1,1,1,0,0,1,0,1,1,1,1,1,1,0,1,1,1,0,0,1,1,1,1	3,3,3,3,3,3,3,3,3,3,3,3,3,3,3,3,3,3,3,3,3,3,3,3,3,3,3,3,3,3,3,3,3,3,3,3,3,3,3,3,3,3,3,3,3,3,3,3,3,3	3,3,3,3,3,3,3,3,3,3,3,3,3,3,3,3,3,3,3,3,3,3,3,3,3,3,3,3,3,3,3,3,3,3,3,3,3,3,3,3,3,3,3,3,3,3,3,3,3,3	2,2,2,2,2,2,2,2,2,2,2,2,2,2,2,2,2,2,2,2,2,2,2,2,2,2,2,2,2,2,2,2,2,2,2,2,2,2,2,2,2,2,2,2,2,2,2,2,2,2	2,2,2,2,2,2,2,2,2,2,2,2,2,2,2,2,2,2,2,2,2,2,2,2,2,2,2,2,2,2,2,2,2,2,2,2,2,2,2,2,2,2,2,2,2,2,2,2,2,2	2,2,2,2,2,2,2,2,2,2,2,2,2,2,2,2,2,2,2,2,2,2,2,2,2,2,2,2,2,2,2,2,2,2,2,2,2,2,2,2,2,2,2,2,2,2,2,2,2,2	3,3,3,3,3,3,3,3,3,3,3,3,3,3,3,3,3,3,3,3,3,3,3,3,3,3,3,3,3,3,3,3,3,3,3,3,3,3,3,3,3,3,3,3,3,3,3,3,3,3	3,2,3,3,3,3,3,3,3,3,3,3,3,3,3,3,3,3,3,3,3,3,3,3,3,3,3,3,3,3,3,3,3,3,3,3,3,3,3,3,3,3,3,3,3,3,3,3,3,3	1,1,1,0,1,0,0,0,1,0,1,1,0,1,1,1,1,1,1,0,1,0,1,1,0,0,0,1,1,1,0,0,1,0,1,1,1,1,1,1,0,1,1,1,0,0,1,1,1,1	1,1,1,0,1,0,0,0,1,0,1,1,0,1,1,1,1,1,1,0,1,0,1,1,0,0,0,1,1,1,0,0,1,0,1,1,1,1,1,1,0,1,1,1,0,0,1,1,1,1	2,2,2,2,2,2,2,2,2,2,2,2,2,2,2,2,2,2,2,2,2,2,2,2,2,2,2,2,2,2,2,2,2,2,2,2,2,2,2,2,2,2,2,2,2,2,2,2,2,2	3,3,3,3,3,3,3,3,3,3,3,3,3,3,3,3,3,3,3,3,3,3,3,3,3,3,3,3,3,3,3,3,3,3,3,3,3,3,3,3,3,3,3,3,3,3,3,3,3,3	0,3,3,2,3,1,3,0,3,0,0,2,1,2,1,2,0,0,2,0,3,3,2,0,2,1,3,0,3,3,2,2,1,0,0,0,3,0,0,3,1,0,0,1,3,0,1,2,1,0	1,1,1,0,1,0,0,0,1,0,1,1,0,1,1,1,1,1,1,0,1,0,1,1,0,0,0,1,1,1,0,0,1,0,1,1,1,1,1,1,0,1,1,1,0,0,1,1,1,1	1,1,1,0,1,0,0,0,1,0,1,1,0,1,1,1,1,1,1,0,1,0,1,1,0,0,0,1,1,1,0,0,1,0,1,1,1,1,1,1,0,1,1,1,0,0,1,1,1,1	1,1,1,0,1,0,0,0,1,0,1,1,0,1,1,1,1,1,1,0,1,0,1,1,0,0,0,1,1,1,0,0,1,0,1,1,1,1,1,1,0,1,1,1,0,0,1,1,1,1	1,1,1,0,1,0,0,0,1,0,1,1,0,1,1,1,1,1,1,0,1,0,1,1,0,0,0,1,1,1,0,0,1,0,1,1,1,1,1,1,0,1,1,1,0,0,1,1,1,1
515600	2,2,2,2,2,2,2,2,2,2,2,2,2,2,2,2,2,2,2,2,2,2,2,2,2,2,2,2,2,2,2,2,2,2,2,2,2,2,2,2,2,2,2,2,2,2,2,2,2,2	2,2,2,2,2,2,2,2,2,2,2,2,2,2,2,2,2,2,2,2,2,2,2,2,2,2,2,2,2,2,2,2,2,2,2,2,2,2,2,2,2,2,2,2,2,2,2,2,2,2	3,3,3,3,3,3,3,3,3,3,3,3,3,3,3,3,3,3,3,3,3,3,3,3,3,3,3,3,3,3,3,3,3,3,3,3,3,3,3,3,3,3,3,3,3,3,3,3,3,3	3,3,3,3,3,3,3,3,3,3,3,3,3,3,3,3,3,3,3,3,3,3,3,3,3,3,3,3,3,3,3,3,3,3,3,3,3,3,3,3,3,3,3,3,3,3,3,3,3,3	1,0,0,1,0,1,1,1,1,1,1,0,1,1,0,0,1,0,1,0,1,1,1,1,1,1,0,1,1,0,1,1,0,0,1,0,0,1,1,1,0,0,0,1,0,0,0,1,0,1	1,0,0,1,0,1,1,1,1,1,1,0,1,1,0,0,1,0,1,0,1,1,1,1,1,1,0,1,1,0,1,1,0,0,1,0,0,1,1,1,0,0,0,1,0,0,0,1,0,1	1,0,0,1,0,1,1,1,1,1,1,0,1,1,0,0,1,0,1,0,1,1,1,1,1,1,0,1,1,0,1,1,0,0,1,0,0,1,1,1,0,0,0,1,0,0,0,1,0,1	1,0,0,1,0,1,1,1,1,1,1,0,1,1,0,0,1,0,1,0,1,1,1,1,1,1,0,1,1,0,1,1,0,0,1,0,0,1,1,1,0,0,0,1,0,0,0,1,0,1	1,0,0,1,0,1,1,1,1,1,1,0,1,1,0,0,1,0,1,0,1,1,1,1,1,1,0,1,1,0,1,1,0,0,1,0,0,1,1,1,0,0,0,1,0,0,0,1,0,1	1,0,0,1,0,1,1,1,1,1,1,0,1,1,0,0,1,0,1,0,1,1,1,1,1,1,0,1,1,0,1,1,0,0,1,0,0,1,1,1,0,0,0,1,0,0,0,1,0,1	3,3,3,3,3,3,3,3,3,3,3,3,3,3,3,3,3,3,3,3,3,3,3,3,3,3,3,3,3,3,3,3,3,3,3,3,3,3,3,3,3,3,3,3,3,3,3,3,3,3	3,3,3,3,3,3,3,3,3,3,3,3,3,3,3,3,3,3,3,3,3,3,3,3,3,3,3,3,3,3,3,3,3,3,3,3,3,3,3,3,3,3,3,3,3,3,3,3,3,3	2,2,2,2,2,2,2,2,2,2,2,2,2,2,2,2,2,2,2,2,2,2,2,2,2,2,2,2,2,2,2,2,2,2,2,2,2,2,2,2,2,2,2,2,2,2,2,2,2,2	2,2,2,2,2,2,2,2,2,2,2,2,2,2,2,2,2,2,2,2,2,2,2,2,2,2,2,2,2,2,2,2,2,2,2,2,2,2,2,2,2,2,2,2,2,2,2,2,2,2	2,2,2,2,2,2,2,2,2,2,2,2,2,2,2,2,2,2,2,2,2,2,2,2,2,2,2,2,2,2,2,2,2,2,2,2,2,2,2,2,2,2,2,2,2,2,2,2,2,2	3,3,3,3,3,3,3,3,3,3,3,3,3,3,3,3,3,3,3,3,3,3,3,3,3,3,3,3,3,3,3,3,3,3,3,3,3,3,3,3,3,3,3,3,3,3,3,3,3,3	3,3,3,3,3,3,3,3,3,3,3,3,3,3,3,3,3,3,3,3,3,3,3,3,3,3,3,3,3,3,3,3,3,3,3,3,3,3,3,3,3,3,3,3,3,3,3,3,3,3	1,0,0,1,0,1,1,1,1,1,1,0,1,1,0,0,1,0,1,0,1,1,1,1,1,1,0,1,1,0,1,1,0,0,1,0,0,1,1,1,0,0,0,1,0,0,0,1,0,1	1,0,0,1,0,1,1,1,1,1,1,0,1,1,0,0,1,0,1,0,1,1,1,1,1,1,0,1,1,0,1,1,0,0,1,0,0,1,1,1,0,0,0,1,0,0,0,1,0,1	2,2,2,2,2,2,2,2,2,2,2,2,2,2,2,2,2,2,2,2,2,2,2,2,2,2,2,2,2,2,2,2,2,2,2,2,2,2,2,2,2,2,2,2,2,2,2,2,2,2	3,3,3,3,3,3,3,3,3,3,3,3,3,3,3,3,3,3,3,3,3,3,3,3,3,3,3,3,3,3,3,3,3,3,3,3,3,3,3,3,3,3,3,3,3,3,3,3,3,3	1,0,0,1,2,1,3,1,1,1,1,0,3,1,0,0,1,0,1,0,2,1,1,3,3,1,0,1,3,0,2,1,0,2,1,0,0,3,3,1,2,0,0,1,3,2,3,1,0,1	1,0,0,1,0,1,1,1,1,1,1,0,1,1,0,0,1,0,1,0,1,1,1,1,1,1,0,1,1,0,1,1,0,0,1,0,0,1,1,1,0,0,0,1,0,0,0,1,0,1	1,0,0,1,0,1,1,1,1,1,1,0,1,1,0,0,1,0,1,0,1,1,1,1,1,1,0,1,1,0,1,1,0,0,1,0,0,1,1,1,0,0,0,1,0,0,0,1,0,1	1,0,0,1,0,1,1,1,1,1,1,0,1,1,0,0,1,0,1,0,1,1,1,1,1,1,0,1,1,0,1,1,0,0,1,0,0,1,1,1,0,0,0,1,0,0,0,1,0,1	1,0,0,1,0,1,1,1,1,1,1,0,1,1,0,0,1,0,1,0,1,1,1,1,1,1,0,1,1,0,1,1,0,0,1,0,0,1,1,1,0,0,0,1,0,0,0,1,0,1
515700	2,2,2,2,2,2,2,2,2,2,2,2,2,2,2,2,2,2,2,2,2,2,2,2,2,2,2,2,2,2,2,2,2,2,2,2,2,2,2,2,2,2,2,2,2,2,2,2,2,2	2,2,2,2,2,2,2,2,2,2,2,2,2,2,2,2,2,2,2,2,2,2,2,2,2,2,2,2,2,2,2,2,2,2,2,2,2,2,2,2,2,2,2,2,2,2,2,2,2,2	3,3,3,3,3,3,3,3,3,3,3,3,3,3,3,3,3,3,3,3,3,3,3,3,3,3,3,3,3,3,3,3,3,3,3,3,3,3,3,3,3,3,3,3,3,3,3,3,3,3	3,3,3,3,3,3,3,3,3,3,3,3,3,3,3,3,3,3,3,3,3,3,3,3,3,3,3,3,3,3,3,3,3,3,3,3,3,3,3,3,3,3,3,3,3,3,3,3,3,3	1,1,1,1,1,1,1,1,1,1,1,1,1,1,1,0,1,0,1,1,1,1,1,1,1,1,0,1,1,1,1,0,1,0,1,0,1,0,1,0,0,1,0,1,0,1,1,0,1,1	1,1,1,1,1,1,1,1,1,1,1,1,1,1,1,0,1,0,1,1,1,1,1,1,1,1,0,1,1,1,1,0,1,0,1,0,1,0,1,0,0,1,0,1,0,1,1,0,1,1	1,1,1,1,1,1,1,1,1,1,1,1,1,1,1,0,1,0,1,1,1,1,1,1,1,1,0,1,1,1,1,0,1,0,1,0,1,0,1,0,0,1,0,1,0,1,1,0,1,1	1,1,1,1,1,1,1,1,1,1,1,1,1,1,1,0,1,0,1,1,1,1,1,1,1,1,0,1,1,1,1,0,1,0,1,0,1,0,1,0,0,1,0,1,0,1,1,0,1,1	1,1,1,1,1,1,1,1,1,1,1,1,1,1,1,0,1,0,1,1,1,1,1,1,1,1,0,1,1,1,1,0,1,0,1,0,1,0,1,0,0,1,0,1,0,1,1,0,1,1	1,1,1,1,1,1,1,1,1,1,1,1,1,1,1,0,1,0,1,1,1,1,1,1,1,1,0,1,1,1,1,0,1,0,1,0,1,0,1,0,0,1,0,1,0,1,1,0,1,1	3,3,3,3,3,3,3,3,3,3,3,3,3,3,3,3,3,3,3,3,3,3,3,3,3,3,3,3,3,3,3,3,3,3,3,3,3,3,3,3,3,3,3,3,3,3,3,3,3,3	3,3,3,3,3,3,3,3,3,3,3,3,3,3,3,3,3,3,3,3,3,3,3,3,3,3,3,3,3,3,3,3,3,3,3,3,3,3,3,3,3,3,3,3,3,3,3,3,3,3	2,2,2,2,2,2,2,2,2,2,2,2,2,2,2,2,2,2,2,2,2,2,2,2,2,2,2,2,2,2,2,2,2,2,2,2,2,2,2,2,2,2,2,2,2,2,2,2,2,2	2,2,2,2,2,2,2,2,2,2,2,2,2,2,2,2,2,2,2,2,2,2,2,2,2,2,2,2,2,2,2,2,2,2,2,2,2,2,2,2,2,2,2,2,2,2,2,2,2,2	2,2,2,2,2,2,2,2,2,2,2,2,2,2,2,2,2,2,2,2,2,2,2,2,2,2,2,2,2,2,2,2,2,2,2,2,2,2,2,2,2,2,2,2,2,2,2,2,2,2	3,3,3,3,3,3,3,3,3,3,3,3,3,3,3,3,3,3,3,3,3,3,3,3,3,3,3,3,3,3,3,3,3,3,3,3,3,3,3,3,3,3,3,3,3,3,3,3,3,3	3,3,3,3,3,3,3,3,3,3,3,3,3,3,3,3,3,3,3,3,3,3,3,3,3,3,3,3,3,3,3,3,3,3,3,3,3,3,3,3,3,3,3,3,3,3,3,3,3,3	1,1,1,1,1,1,1,1,1,1,1,1,1,1,1,0,1,0,1,1,1,1,1,1,1,1,0,1,1,1,1,0,1,0,1,0,1,0,1,0,0,1,0,1,0,1,1,0,1,1	1,1,1,1,1,1,1,1,1,1,1,1,1,1,1,0,1,0,1,1,1,1,1,1,1,1,0,1,1,1,1,0,1,0,1,0,1,0,1,0,0,1,0,1,0,1,1,0,1,1	2,2,2,2,2,2,2,2,2,2,2,2,2,2,2,2,2,2,2,2,2,2,2,2,2,2,2,2,2,2,2,2,2,2,2,2,2,2,2,2,2,2,2,2,2,2,2,2,2,2	3,3,3,3,3,3,3,3,3,3,3,3,3,3,3,3,3,3,3,3,3,3,3,3,3,3,3,3,3,3,3,3,3,3,3,3,3,3,3,3,3,3,3,3,3,3,3,3,3,3	1,1,1,1,2,1,1,1,1,1,1,1,3,1,1,3,1,0,3,3,1,1,1,1,3,1,2,3,1,1,3,2,3,0,1,0,0,0,2,0,0,3,0,1,2,1,1,0,1,1	1,1,1,1,1,1,1,1,1,1,1,1,1,1,1,0,1,0,1,1,1,1,1,1,1,1,0,1,1,1,1,0,1,0,1,0,1,0,1,0,0,1,0,1,0,1,1,0,1,1	1,1,1,1,1,1,1,1,1,1,1,1,1,1,1,0,1,0,1,1,1,1,1,1,1,1,0,1,1,1,1,0,1,0,1,0,1,0,1,0,0,1,0,1,0,1,1,0,1,1	1,1,1,1,1,1,1,1,1,1,1,1,1,1,1,0,1,0,1,1,1,1,1,1,1,1,0,1,1,1,1,0,1,0,1,0,1,0,1,0,0,1,0,1,0,1,1,0,1,1	1,1,1,1,1,1,1,1,1,1,1,1,1,1,1,0,1,0,1,1,1,1,1,1,1,1,0,1,1,1,1,0,1,0,1,0,1,0,1,0,0,1,0,1,0,1,1,0,1,1
515800	2,2,2,2,2,2,2,2,2,2,2,2,2,2,2,2,2,2,2,2,2,2,2,2,2,2,2,2,2,2,2,2,2,2,2,2,2,2,2,2,2,2,2,2,2,2,2,2,2,2	2,2,2,2,2,2,2,2,2,2,2,2,2,2,2,2,2,2,2,2,2,2,2,2,2,2,2,2,2,2,2,2,2,2,2,2,2,2,2,2,2,2,2,2,2,2,2,2,2,2	3,3,3,3,3,3,3,3,3,3,3,3,3,3,3,3,3,3,3,3,3,3,3,3,3,3,3,3,3,3,3,3,3,3,3,3,3,3,3,3,3,3,3,3,3,3,3,3,3,3	3,3,3,3,3,3,3,3,3,3,3,3,3,3,3,3,3,3,3,3,3,3,3,3,3,3,3,3,3,3,3,3,3,3,3,3,3,3,3,3,3,3,3,3,3,3,3,3,3,3	1,0,0,1,0,0,0,1,0,1,1,1,1,0,0,1,1,0,1,0,0,1,1,1,1,1,1,1,0,1,1,0,0,0,1,1,0,1,1,0,0,1,1,1,0,0,0,1,1,1	1,0,0,1,0,0,0,1,0,1,1,1,1,0,0,1,1,0,1,0,0,1,1,1,1,1,1,1,0,1,1,0,0,0,1,1,0,1,1,0,0,1,1,1,0,0,0,1,1,1	1,0,0,1,0,0,0,1,0,1,1,1,1,0,0,1,1,0,1,0,0,1,1,1,1,1,1,1,0,1,1,0,0,0,1,1,0,1,1,0,0,1,1,1,0,0,0,1,1,1	1,0,0,1,0,0,0,1,0,1,1,1,1,0,0,1,1,0,1,0,0,1,1,1,1,1,1,1,0,1,1,0,0,0,1,1,0,1,1,0,0,1,1,1,0,0,0,1,1,1	1,0,0,1,0,0,0,1,0,1,1,1,1,0,0,1,1,0,1,0,0,1,1,1,1,1,1,1,0,1,1,0,0,0,1,1,0,1,1,0,0,1,1,1,0,0,0,1,1,1	1,0,0,1,0,0,0,1,0,1,1,1,1,0,0,1,1,0,1,0,0,1,1,1,1,1,1,1,0,1,1,0,0,0,1,1,0,1,1,0,0,1,1,1,0,0,0,1,1,1	3,3,3,3,3,3,3,3,3,3,3,3,3,3,3,3,3,3,3,3,3,3,3,3,3,3,3,3,3,3,3,3,3,3,3,3,3,3,3,3,3,3,3,3,3,3,3,3,3,3	3,3,3,3,3,3,3,3,3,3,3,3,3,3,3,3,3,3,3,3,3,3,3,3,3,3,3,3,3,3,3,3,3,3,3,3,3,3,3,3,3,3,3,3,3,3,3,3,3,3	2,2,2,2,2,2,2,2,2,2,2,2,2,2,2,2,2,2,2,2,2,2,2,2,2,2,2,2,2,2,2,2,2,2,2,2,2,2,2,2,2,2,2,2,2,2,2,2,2,2	2,2,2,2,2,2,2,2,2,2,2,2,2,2,2,2,2,2,2,2,2,2,2,2,2,2,2,2,2,2,2,2,2,2,2,2,2,2,2,2,2,2,2,2,2,2,2,2,2,2	2,2,2,2,2,2,2,2,2,2,2,2,2,2,2,2,2,2,2,2,2,2,2,2,2,2,2,2,2,2,2,2,2,2,2,2,2,2,2,2,2,2,2,2,2,2,2,2,2,2	3,3,3,3,3,3,3,3,3,3,3,3,3,3,3,3,3,3,3,3,3,3,3,3,3,3,3,3,3,3,3,3,3,3,3,3,3,3,3,3,3,3,3,3,3,3,3,3,3,3	3,3,3,3,3,3,3,3,3,3,3,3,3,3,3,3,3,3,3,3,3,3,3,3,3,3,3,3,3,3,3,3,3,3,3,3,3,3,3,3,3,3,3,3,3,3,3,3,3,3	1,0,0,1,0,0,0,1,0,1,1,1,1,0,0,1,1,0,1,0,0,1,1,1,1,1,1,1,0,1,1,0,0,0,1,1,0,1,1,0,0,1,1,1,0,0,0,1,1,1	1,0,0,1,0,0,0,1,0,1,1,1,1,0,0,1,1,0,1,0,0,1,1,1,1,1,1,1,0,1,1,0,0,0,1,1,0,1,1,0,0,1,1,1,0,0,0,1,1,1	2,2,2,2,2,2,2,2,2,2,2,2,2,2,2,2,2,2,2,2,2,2,2,2,2,2,2,2,2,2,2,2,2,2,2,2,2,2,2,2,2,2,2,2,2,2,2,2,2,2	3,3,3,3,3,3,3,3,3,3,3,3,3,3,3,3,3,3,3,3,3,3,3,3,3,3,3,3,3,3,3,3,3,3,3,3,3,3,3,3,3,3,3,3,3,3,3,3,3,3	3,3,3,3,3,3,3,3,3,3,3,3,3,3,3,3,3,3,3,3,3,3,3,3,3,3,3,3,1,3,3,3,3,3,2,3,3,3,3,3,3,3,3,3,3,3,3,3,3,3	1,0,0,1,0,0,0,1,0,1,1,1,1,0,0,1,1,0,1,0,0,1,1,1,1,1,1,1,0,1,1,0,0,0,1,1,0,1,1,0,0,1,1,1,0,0,0,1,1,1	1,0,0,1,0,0,0,1,0,1,1,1,1,0,0,1,1,0,1,0,0,1,1,1,1,1,1,1,0,1,1,0,0,0,1,1,0,1,1,0,0,1,1,1,0,0,0,1,1,1	1,0,0,1,0,0,0,1,0,1,1,1,1,0,0,1,1,0,1,0,0,1,1,1,1,1,1,1,0,1,1,0,0,0,1,1,0,1,1,0,0,1,1,1,0,0,0,1,1,1	1,0,0,1,0,0,0,1,0,1,1,1,1,0,0,1,1,0,1,0,0,1,1,1,1,1,1,1,0,1,1,0,0,0,1,1,0,1,1,0,0,1,1,1,0,0,0,1,1,1
515900	2,2,2,2,2,2,2,2,2,2,2,2,2,2,2,2,2,2,2,2,2,2,2,2,2,2,2,2,2,2,2,2,2,2,2,2,2,2,2,2,2,2,2,2,2,2,2,2,2,2	2,2,2,2,2,2,2,2,2,2,2,2,2,2,2,2,2,2,2,2,2,2,2,2,2,2,2,2,2,2,2,2,2,2,2,2,2,2,2,2,2,2,2,2,2,2,2,2,2,2	3,3,3,3,3,3,3,3,3,3,3,3,3,3,3,3,3,3,3,3,3,3,3,3,3,3,3,3,3,3,3,3,3,3,3,3,3,3,3,3,3,3,3,3,3,3,3,3,3,3	3,3,3,3,3,3,3,3,3,3,3,3,3,3,3,3,3,3,3,3,3,3,3,3,3,3,3,3,3,3,3,3,3,3,3,3,3,3,3,3,3,3,3,3,3,3,3,3,3,3	0,1,0,1,0,0,1,0,1,1,0,0,0,1,0,1,1,1,0,1,0,1,0,1,0,0,0,0,0,0,1,0,1,0,1,1,1,0,0,0,0,1,0,0,0,0,1,0,0,0	0,1,0,1,0,0,1,0,1,1,0,0,0,1,0,1,1,1,0,1,0,1,0,1,0,0,0,0,0,0,1,0,1,0,1,1,1,0,0,0,0,1,0,0,0,0,1,0,0,0	0,1,0,1,0,0,1,0,1,1,0,0,0,1,0,1,1,1,0,1,0,1,0,1,0,0,0,0,0,0,1,0,1,0,1,1,1,0,0,0,0,1,0,0,0,0,1,0,0,0	0,1,0,1,0,0,1,0,1,1,0,0,0,1,0,1,1,1,0,1,0,1,0,1,0,0,0,0,0,0,1,0,1,0,1,1,1,0,0,0,0,1,0,0,0,0,1,0,0,0	0,1,0,1,0,0,1,0,1,1,0,0,0,1,0,1,1,1,0,1,0,1,0,1,0,0,0,0,0,0,1,0,1,0,1,1,1,0,0,0,0,1,0,0,0,0,1,0,0,0	0,1,0,1,0,0,1,0,1,1,0,0,0,1,0,1,1,1,0,1,0,1,0,1,0,0,0,0,0,0,1,0,1,0,1,1,1,0,0,0,0,1,0,0,0,0,1,0,0,0	3,3,3,3,3,3,3,3,3,3,3,3,3,3,3,3,3,3,3,3,3,3,3,3,3,3,3,3,3,3,3,3,3,3,3,3,3,3,3,3,3,3,3,3,3,3,3,3,3,3	3,3,3,3,3,3,3,3,3,3,3,3,3,3,3,3,3,3,3,3,3,3,3,3,3,3,3,3,3,3,3,3,3,3,3,3,3,3,3,3,3,3,3,3,3,3,3,3,3,3	2,2,2,2,2,2,2,2,2,2,2,2,2,2,2,2,2,2,2,2,2,2,2,2,2,2,2,2,2,2,2,2,2,2,2,2,2,2,2,2,2,2,2,2,2,2,2,2,2,2	2,2,2,2,2,2,2,2,2,2,2,2,2,2,2,2,2,2,2,2,2,2,2,2,2,2,2,2,2,2,2,2,2,2,2,2,2,2,2,2,2,2,2,2,2,2,2,2,2,2	2,2,2,2,2,2,2,2,2,2,2,2,2,2,2,2,2,2,2,2,2,2,2,2,2,2,2,2,2,2,2,2,2,2,2,2,2,2,2,2,2,2,2,2,2,2,2,2,2,2	3,3,3,3,3,3,3,3,3,3,3,3,3,3,3,3,3,3,3,3,3,3,3,3,3,3,3,3,3,3,3,3,3,3,3,3,3,3,3,3,3,3,3,3,3,3,3,3,3,3	3,3,3,3,3,3,3,3,3,3,3,3,3,3,3,3,3,3,3,3,3,3,3,3,3,3,3,3,3,3,3,3,3,3,3,3,3,3,3,3,3,3,3,3,3,3,3,3,3,3	0,1,0,1,0,0,1,0,1,1,0,0,0,1,0,1,1,1,0,1,0,1,0,1,0,0,0,0,0,0,1,0,1,0,1,1,1,0,0,0,0,1,0,0,0,0,1,0,0,0	0,1,0,1,0,0,1,0,1,1,0,0,0,1,0,1,1,1,0,1,0,1,0,1,0,0,0,0,0,0,1,0,1,0,1,1,1,0,0,0,0,1,0,0,0,0,1,0,0,0	2,2,2,2,2,2,2,2,2,2,2,2,2,2,2,2,2,2,2,2,2,2,2,2,2,2,2,2,2,2,2,2,2,2,2,2,2,2,2,2,2,2,2,2,2,2,2,2,2,2	3,3,3,3,3,3,3,3,3,3,3,3,3,3,3,3,3,3,3,3,3,3,3,3,3,3,3,3,3,3,3,3,3,3,3,3,3,3,3,3,3,3,3,3,3,3,3,3,3,3	2,3,0,1,0,0,1,0,1,1,0,0,2,1,0,1,1,2,0,1,2,1,0,2,0,0,2,0,2,0,1,0,1,2,3,1,1,0,0,0,0,1,2,2,0,0,1,0,0,0	0,1,0,1,0,0,1,0,1,1,0,0,0,1,0,1,1,1,0,1,0,1,0,1,0,0,0,0,0,0,1,0,1,0,1,1,1,0,0,0,0,1,0,0,0,0,1,0,0,0	0,1,0,1,0,0,1,0,1,1,0,0,0,1,0,1,1,1,0,1,0,1,0,1,0,0,0,0,0,0,1,0,1,0,1,1,1,0,0,0,0,1,0,0,0,0,1,0,0,0	0,1,0,1,0,0,1,0,1,1,0,0,0,1,0,1,1,1,0,1,0,1,0,1,0,0,0,0,0,0,1,0,1,0,1,1,1,0,0,0,0,1,0,0,0,0,1,0,0,0	0,1,0,1,0,0,1,0,1,1,0,0,0,1,0,1,1,1,0,1,0,1,0,1,0,0,0,0,0,0,1,0,1,0,1,1,1,0,0,0,0,1,0,0,0,0,1,0,0,0
516000	2,2,2,2,2,2,2,2,2,2,2,2,2,2,2,2,2,2,2,2,2,2,2,2,2,2,2,2,2,2,2,2,2,2,2,2,2,2,2,2,2,2,2,2,2,2,2,2,2,2	2,2,2,2,2,2,2,2,2,2,2,2,2,2,2,2,2,2,2,2,2,2,2,2,2,2,2,2,2,2,2,2,2,2,2,2,2,2,2,2,2,2,2,2,2,2,2,2,2,2	3,3,3,3,3,3,3,3,3,3,3,3,3,3,3,3,3,3,3,3,3,3,3,3,3,3,3,3,3,3,3,3,3,3,3,3,3,3,3,3,3,3,3,3,3,3,3,3,3,3	3,3,3,3,3,3,3,3,3,3,3,3,3,3,3,3,3,3,3,3,3,3,3,3,3,3,3,3,3,3,3,3,3,3,3,3,3,3,3,3,3,3,3,3,3,3,3,3,3,3	1,1,0,1,1,0,0,1,0,1,1,1,1,1,1,1,0,1,0,1,1,1,0,1,1,1,0,1,1,1,1,1,1,1,1,1,1,0,0,1,0,1,1,1,1,1,0,1,1,0	1,1,0,1,1,0,0,1,0,1,1,1,1,1,1,1,0,1,0,1,1,1,0,1,1,1,0,1,1,1,1,1,1,1,1,1,1,0,0,1,0,1,1,1,1,1,0,1,1,0	1,1,0,1,1,0,0,1,0,1,1,1,1,1,1,1,0,1,0,1,1,1,0,1,1,1,0,1,1,1,1,1,1,1,1,1,1,0,0,1,0,1,1,1,1,1,0,1,1,0	1,1,0,1,1,0,0,1,0,1,1,1,1,1,1,1,1,1,0,1,1,1,0,1,1,1,0,1,1,1,1,1,1,1,1,1,1,0,0,1,0,1,1,1,1,1,0,1,1,0	1,1,0,1,1,0,0,1,0,1,1,1,1,1,1,1,1,1,0,1,1,1,0,1,1,1,0,1,1,1,1,1,1,1,1,1,1,0,0,1,0,1,1,1,1,1,0,1,1,0	1,1,0,1,1,0,0,1,0,1,1,1,1,1,1,1,1,1,0,1,1,1,0,1,1,1,0,1,1,1,1,1,1,1,1,1,1,0,0,1,0,1,1,1,1,1,0,1,1,0	3,3,3,3,3,3,3,3,3,3,3,3,3,3,3,3,3,3,3,3,3,3,3,3,3,3,3,3,3,3,3,3,3,3,3,3,3,3,3,3,3,3,3,3,3,3,3,3,3,3	3,3,3,3,3,3,3,3,3,3,3,3,3,3,3,3,3,3,3,3,3,3,3,3,3,3,3,3,3,3,3,3,3,3,3,3,3,3,3,3,3,3,3,3,3,3,3,3,3,3	2,2,2,2,2,2,2,2,2,2,2,2,2,2,2,2,2,2,2,2,2,2,2,2,2,2,2,2,2,2,2,2,2,2,2,2,2,2,2,2,2,2,2,2,2,2,2,2,2,2	2,2,2,2,2,2,2,2,2,2,2,2,2,2,2,2,2,2,2,2,2,2,2,2,2,2,2,2,2,2,2,2,2,2,2,2,2,2,2,2,2,2,2,2,2,2,2,2,2,2	2,2,2,2,2,2,2,2,2,2,2,2,2,2,2,2,2,2,2,2,2,2,2,2,2,2,2,2,2,2,2,2,2,2,2,2,2,2,2,2,2,2,2,2,2,2,2,2,2,2	3,3,3,3,3,3,3,3,3,3,3,3,3,3,3,3,3,3,3,3,3,3,3,3,3,3,3,3,3,3,3,3,3,3,3,3,3,3,3,3,3,3,3,3,3,3,3,3,3,3	3,3,3,3,3,3,3,3,3,3,3,3,3,3,3,3,3,3,3,3,3,3,3,3,3,3,3,3,3,3,3,3,3,3,3,3,3,3,3,3,3,3,3,3,3,3,3,3,3,3	1,1,0,1,1,0,0,1,0,1,1,1,1,1,1,1,1,1,0,1,1,1,0,1,1,1,0,1,1,1,1,1,1,1,1,1,1,0,0,1,0,1,1,1,1,1,0,1,1,0	1,1,0,1,1,0,0,1,0,1,1,1,1,1,1,1,1,1,0,1,1,1,0,1,1,1,0,1,1,1,1,1,1,1,1,1,1,0,0,1,0,1,1,1,1,1,0,1,1,0	2,2,2,2,2,2,2,2,2,2,2,2,2,2,2,2,2,2,2,2,2,2,2,2,2,2,2,2,2,2,2,2,2,2,2,2,2,2,2,2,2,2,2,2,2,2,2,2,2,2	3,3,3,3,3,3,3,3,3,3,3,3,3,3,3,3,3,3,3,3,3,3,3,3,3,3,3,3,3,3,3,3,3,3,3,3,3,3,3,3,3,3,3,3,3,3,3,3,3,3	1,3,3,3,3,3,0,1,0,2,2,3,2,1,2,1,3,3,0,3,2,1,2,3,2,1,3,2,1,3,0,3,3,3,3,3,3,2,1,3,2,3,2,2,1,1,2,3,1,1	1,1,0,1,1,0,0,1,0,1,1,1,1,1,1,1,0,1,0,1,1,1,0,1,1,1,0,1,1,1,1,1,1,1,1,1,1,0,0,1,0,1,1,1,1,1,0,1,1,0	1,1,0,1,1,0,0,1,0,1,1,1,1,1,1,1,0,1,0,1,1,1,0,1,1,1,0,1,1,1,1,1,1,1,1,1,1,0,0,1,0,1,1,1,1,1,0,1,1,0	1,1,0,1,1,0,0,1,0,1,1,1,1,1,1,1,0,1,0,1,1,1,0,1,1,1,0,1,1,1,1,1,1,1,1,1,1,0,0,1,0,1,1,1,1,1,0,1,1,0	1,1,0,1,1,0,0,1,0,1,1,1,1,1,1,1,1,1,0,1,1,1,0,1,1,1,0,1,1,1,1,1,1,1,1,1,1,0,0,1,0,1,1,1,1,1,0,1,1,0
516100	2,2,2,2,2,2,2,2,2,2,2,2,2,2,2,2,2,2,2,2,2,2,2,2,2,2,2,2,2,2,2,2,2,2,2,2,2,2,2,2,2,2,2,2,2,2,2,2,2,2	2,2,2,2,2,2,2,2,2,2,2,2,2,2,2,2,2,2,2,2,2,2,2,2,2,2,2,2,2,2,2,2,2,2,2,2,2,2,2,2,2,2,2,2,2,2,2,2,2,2	3,3,3,3,3,3,3,3,3,3,3,3,3,3,3,3,3,3,3,3,3,3,3,3,3,3,3,3,3,3,3,3,3,3,3,3,3,3,3,3,3,3,3,3,3,3,3,3,3,3	3,3,3,3,3,3,3,3,3,3,3,3,3,3,3,3,3,3,3,3,3,3,3,3,3,3,3,3,3,3,3,3,3,3,3,3,3,3,3,3,3,3,3,3,3,3,3,3,3,3	1,1,1,0,0,1,0,1,0,0,1,0,1,0,0,1,1,1,0,0,1,1,1,1,0,1,0,1,1,1,0,0,1,1,1,1,0,0,1,1,0,1,1,0,0,0,1,1,1,1	1,1,1,0,0,1,0,1,0,0,1,0,1,0,0,1,1,1,0,0,1,1,1,1,0,1,0,1,1,1,0,0,1,1,1,1,0,0,1,1,0,1,1,0,0,0,1,1,1,1	1,1,1,0,0,1,0,1,0,0,1,0,1,0,0,1,1,1,0,0,1,1,1,1,0,1,0,1,1,1,0,0,1,1,1,1,0,0,1,1,0,1,1,0,0,0,1,1,1,1	1,1,1,0,0,1,0,1,0,0,1,0,1,0,0,1,1,1,0,0,1,1,1,1,0,1,0,1,1,1,0,0,1,1,1,1,0,0,1,1,0,1,1,0,0,0,1,1,1,1	1,1,1,0,0,1,0,1,0,0,1,0,1,0,0,1,1,1,0,0,1,1,1,1,0,1,0,1,1,1,0,0,1,1,1,1,0,0,1,1,0,1,1,0,0,0,1,1,1,1	1,1,1,0,0,1,0,1,0,0,1,0,1,0,0,1,1,1,0,0,1,1,1,1,0,1,0,1,1,1,0,0,1,1,1,1,0,0,1,1,0,1,1,0,0,0,1,1,1,1	3,3,3,3,3,3,3,3,3,3,3,3,3,3,3,3,3,3,3,3,3,3,3,3,3,3,3,3,3,3,3,3,3,3,3,3,3,3,3,3,3,3,3,3,3,3,3,3,3,3	3,3,3,3,3,3,3,3,3,3,3,3,3,3,3,3,3,3,3,3,3,3,3,3,3,3,3,3,3,3,3,3,3,3,3,3,3,3,3,3,3,3,3,3,3,3,3,3,3,3	2,2,2,2,2,2,2,2,2,2,2,2,2,2,2,2,2,2,2,2,2,2,2,2,2,2,2,2,2,2,2,2,2,2,2,2,2,2,2,2,2,2,2,2,2,2,2,2,2,2	2,2,2,2,2,2,2,2,2,2,2,2,2,2,2,2,2,2,2,2,2,2,2,2,2,2,2,2,2,2,2,2,2,2,2,2,2,2,2,2,2,2,2,2,2,2,2,2,2,2	2,2,2,2,2,2,2,2,2,2,2,2,2,2,2,2,2,2,2,2,2,2,2,2,2,2,2,2,2,2,2,2,2,2,2,2,2,2,2,2,2,2,2,2,2,2,2,2,2,2	3,3,3,3,3,3,3,3,3,3,3,3,3,3,3,3,3,3,3,3,3,3,3,3,3,3,3,3,3,3,3,3,3,3,3,3,3,3,3,3,3,3,3,3,3,3,3,3,3,3	3,3,3,3,3,3,3,3,3,3,3,3,3,3,3,3,3,3,3,3,3,3,3,3,3,3,3,3,3,3,3,3,3,3,3,3,3,3,3,3,3,3,3,3,3,3,3,3,3,3	1,1,1,0,0,1,0,1,0,0,1,0,1,0,0,1,1,1,0,0,1,1,1,1,0,1,0,1,1,1,0,0,1,1,1,1,0,0,1,1,0,1,1,0,0,0,1,1,1,1	1,1,1,0,0,1,0,1,0,0,1,0,1,0,0,1,1,1,0,0,1,1,1,1,0,1,0,1,1,1,0,0,1,1,1,1,0,0,1,1,0,1,1,0,0,0,1,1,1,1	2,2,2,2,2,2,2,2,2,2,2,2,2,2,2,2,2,2,2,2,2,2,2,2,2,2,2,2,2,2,2,2,2,2,2,2,2,2,2,2,2,2,2,2,2,2,2,2,2,2	3,3,3,3,3,3,3,3,3,3,3,3,3,3,3,3,3,3,3,3,3,3,3,3,3,3,3,3,3,3,3,3,3,3,3,3,3,3,3,3,3,3,3,3,3,3,3,3,3,3	1,3,0,0,3,3,3,1,0,2,1,3,1,1,3,0,0,0,2,1,2,1,0,2,3,3,3,0,1,0,0,3,3,0,2,1,1,1,1,1,3,2,1,3,1,0,0,0,1,3	1,1,1,0,0,1,0,1,0,0,1,0,1,0,0,1,1,1,0,0,1,1,1,1,0,1,0,1,1,1,0,0,1,1,1,1,0,0,1,1,0,1,1,0,0,0,1,1,1,1	1,1,1,0,0,1,0,1,0,0,1,0,1,0,0,1,1,1,0,0,1,1,1,1,0,1,0,1,1,1,0,0,1,1,1,1,0,0,1,1,0,1,1,0,0,0,1,1,1,1	1,1,1,0,0,1,0,1,0,0,1,0,1,0,0,1,1,1,0,0,1,1,1,1,0,1,0,1,1,1,0,0,1,1,1,1,0,0,1,1,0,1,1,0,0,0,1,1,1,1	1,1,1,0,0,1,0,1,0,0,1,0,1,0,0,1,1,1,0,0,1,1,1,1,0,1,0,1,1,1,0,0,1,1,1,1,0,0,1,1,0,1,1,0,0,0,1,1,1,1
516200	2,2,2,2,2,2,2,2,2,2,2,2,2,2,2,2,2,2,2,2,2,2,2,2,2,2,2,2,2,2,2,2,2,2,2,2,2,2,2,2,2,2,2,2,2,2,2,2,2,2	2,2,2,2,2,2,2,2,2,2,2,2,2,2,2,2,2,2,2,2,2,2,2,2,2,2,2,2,2,2,2,2,2,2,2,2,2,2,2,2,2,2,2,2,2,2,2,2,2,2	3,3,3,3,3,3,3,3,3,3,3,3,3,3,3,3,3,3,3,3,3,3,3,3,3,3,3,3,3,3,3,3,3,3,3,3,3,3,3,3,3,3,3,3,3,3,3,3,3,3	3,3,3,3,3,3,3,3,3,3,3,3,3,3,3,3,3,3,3,3,3,3,3,3,3,3,3,3,3,3,3,3,3,3,3,3,3,3,3,3,3,3,3,3,3,3,3,3,3,3	0,1,1,0,0,1,0,1,0,0,1,0,1,0,0,1,0,1,1,1,1,1,1,0,0,1,1,1,1,0,0,1,0,1,1,0,0,0,1,1,1,1,1,0,1,0,0,1,1,0	0,1,1,0,0,1,0,1,0,0,1,0,1,0,0,1,0,1,1,1,1,1,1,0,0,1,1,1,1,0,0,1,0,1,1,0,0,0,1,1,1,1,1,0,1,0,0,1,1,0	0,1,1,0,0,1,0,1,0,0,1,0,1,0,0,1,0,1,1,1,1,1,1,0,0,1,1,1,1,0,0,1,0,1,1,0,0,0,1,1,1,1,1,0,1,0,0,1,1,0	0,1,1,0,0,1,0,1,0,0,1,0,1,0,0,1,0,1,1,1,1,1,1,0,0,1,1,1,1,0,0,1,0,1,1,0,0,0,1,1,1,1,1,0,1,0,0,1,1,0	0,1,1,0,0,1,0,1,0,0,1,0,1,0,0,1,0,1,1,1,1,1,1,0,0,1,1,1,1,0,0,1,0,1,1,0,0,0,1,1,1,1,1,0,1,0,0,1,1,0	0,1,1,0,0,1,0,1,0,0,1,0,1,0,0,1,0,1,1,1,1,1,1,0,0,1,1,1,1,0,0,1,0,1,1,0,0,0,1,1,1,1,1,0,1,0,0,1,1,0	3,3,3,3,3,3,3,3,3,3,3,3,3,3,3,3,3,3,3,3,3,3,3,3,3,3,3,3,3,3,3,3,3,3,3,3,3,3,3,3,3,3,3,3,3,3,3,3,3,3	3,3,3,3,3,3,3,3,3,3,3,3,3,3,3,3,3,3,3,3,3,3,3,3,3,3,3,3,3,3,3,3,3,3,3,3,3,3,3,3,3,3,3,3,3,3,3,3,3,3	2,2,2,2,2,2,2,2,2,2,2,2,2,2,2,2,2,2,2,2,2,2,2,2,2,2,2,2,2,2,2,2,2,2,2,2,2,2,2,2,2,2,2,2,2,2,2,2,2,2	2,2,2,2,2,2,2,2,2,2,2,2,2,2,2,2,2,2,2,2,2,2,2,2,2,2,2,2,2,2,2,2,2,2,2,2,2,2,2,2,2,2,2,2,2,2,2,2,2,2	2,2,2,2,2,2,2,2,2,2,2,2,2,2,2,2,2,2,2,2,2,2,2,2,2,2,2,2,2,2,2,2,2,2,2,2,2,2,2,2,2,2,2,2,2,2,2,2,2,2	3,3,3,3,3,3,3,3,3,3,3,3,3,3,3,3,3,3,3,3,3,3,3,3,3,3,3,3,3,3,3,3,3,3,3,3,3,3,3,3,3,3,3,3,3,3,3,3,3,3	3,3,3,3,3,3,3,3,3,3,3,3,3,3,3,3,3,3,3,3,3,3,3,3,3,3,3,3,3,3,3,3,3,3,3,3,3,3,3,3,3,3,3,3,3,3,3,3,3,3	0,1,1,0,0,1,0,1,0,0,1,0,1,0,0,1,0,1,1,1,1,1,1,0,0,1,1,1,1,0,0,1,0,1,1,0,0,0,1,1,1,1,1,0,1,0,0,1,1,0	0,1,1,0,0,1,0,1,0,0,1,0,1,0,0,1,0,1,1,1,1,1,1,0,0,1,1,1,1,0,0,1,0,1,1,0,0,0,1,1,1,1,1,0,1,0,0,1,1,0	2,2,2,2,2,2,2,2,2,2,2,2,2,2,2,2,2,2,2,2,2,2,2,2,2,2,2,2,2,2,2,2,2,2,2,2,2,2,2,2,2,2,2,2,2,2,2,2,2,2	3,3,3,3,3,3,3,3,3,3,3,3,3,3,3,3,3,3,3,3,3,3,3,3,3,3,3,3,3,3,3,3,3,3,3,3,3,3,3,3,3,3,3,3,3,3,3,3,3,3	3,1,3,1,3,2,0,1,3,3,1,1,1,1,2,3,3,2,2,1,2,3,3,1,0,3,1,3,2,1,2,2,3,3,1,3,2,3,1,1,2,3,2,1,3,3,1,2,3,0	0,1,1,0,0,1,0,1,0,0,1,0,1,0,0,1,0,1,1,1,1,1,1,0,0,1,1,1,1,0,0,1,0,1,1,0,0,0,1,1,1,1,1,0,1,0,0,1,1,0	0,1,1,0,0,1,0,1,0,0,1,0,1,0,0,1,0,1,1,1,1,1,1,0,0,1,1,1,1,0,0,1,0,1,1,0,0,0,1,1,1,1,1,0,1,0,0,1,1,0	0,1,1,0,0,1,0,1,0,0,1,0,1,0,0,1,0,1,1,1,1,1,1,0,0,1,1,1,1,0,0,1,0,1,1,0,0,0,1,1,1,1,1,0,1,0,0,1,1,0	0,1,1,0,0,1,0,1,0,0,1,0,1,0,0,1,0,1,1,1,1,1,1,0,0,1,1,1,1,0,0,1,0,1,1,0,0,0,1,1,1,1,1,0,1,0,0,1,1,0
516300	2,2,2,2,2,2,2,2,2,2,2,2,2,2,2,2,2,2,2,2,2,2,2,2,2,2,2,2,2,2,2,2,2,2,2,2,2,2,2,2,2,2,2,2,2,2,2,2,2,2	2,2,2,2,2,2,2,2,2,2,2,2,2,2,2,2,2,2,2,2,2,2,2,2,2,2,2,2,2,2,2,2,2,2,2,2,2,2,2,2,2,2,2,2,2,2,2,2,2,2	3,3,3,3,3,3,3,3,3,3,3,3,3,3,3,3,3,3,3,3,3,3,3,3,3,3,3,3,3,3,3,3,3,3,3,3,3,3,3,3,3,3,3,3,3,3,3,3,3,3	3,3,3,3,3,3,3,3,3,3,3,3,3,3,3,3,3,3,3,3,3,3,3,3,3,3,3,3,3,3,3,3,3,3,3,3,3,3,3,3,3,3,3,3,3,3,3,3,3,3	1,1,1,0,1,1,1,0,1,1,1,1,0,0,0,0,1,0,1,1,0,0,0,1,1,1,1,0,0,0,1,1,0,1,0,1,0,1,0,1,0,1,0,0,1,1,1,1,1,1	1,1,1,0,1,1,1,0,1,1,1,1,0,0,0,0,1,0,1,1,0,0,0,1,1,1,1,0,0,0,1,1,0,1,0,1,0,1,0,1,0,1,0,0,1,1,1,1,1,1	1,1,1,0,1,1,1,0,1,1,1,1,0,0,0,0,1,0,1,1,0,0,0,1,1,1,1,0,0,0,1,1,0,1,0,1,0,1,0,1,0,1,0,0,1,1,1,1,1,1	1,1,1,0,1,1,1,0,1,1,1,1,0,0,0,0,1,0,1,1,0,0,0,1,1,1,1,0,0,0,1,1,0,1,0,1,0,1,0,1,0,1,0,0,1,1,1,1,1,1	1,1,1,0,1,1,1,0,1,1,1,1,0,0,0,0,1,0,1,1,0,0,0,1,1,1,1,0,0,0,1,1,0,1,0,1,0,1,0,1,0,1,0,0,1,1,1,1,1,1	1,1,1,0,1,1,1,0,1,1,1,1,0,0,0,0,1,0,1,1,0,0,0,1,1,1,1,0,0,0,1,1,0,1,0,1,0,1,0,1,0,1,0,0,1,1,1,1,1,1	3,3,3,3,3,3,3,3,3,3,3,3,3,3,3,3,3,3,3,3,3,3,3,3,3,3,3,3,3,3,3,3,3,3,3,3,3,3,3,3,3,3,3,3,3,3,3,3,3,3	3,3,3,3,3,3,3,3,3,3,3,3,3,3,3,3,3,3,3,3,3,3,3,3,3,3,3,3,3,3,3,3,3,3,3,3,3,3,3,3,3,3,3,3,3,3,3,3,3,3	2,2,2,2,2,2,2,2,2,2,2,2,2,2,2,2,2,2,2,2,2,2,2,2,2,2,2,2,2,2,2,2,2,2,2,2,2,2,2,2,2,2,2,2,2,2,2,2,2,2	2,2,2,2,2,2,2,2,2,2,2,2,2,2,2,2,2,2,2,2,2,2,2,2,2,2,2,2,2,2,2,2,2,2,2,2,2,2,2,2,2,2,2,2,2,2,2,2,2,2	2,2,2,2,2,2,2,2,2,2,2,2,2,2,2,2,2,2,2,2,2,2,2,2,2,2,2,2,2,2,2,2,2,2,2,2,2,2,2,2,2,2,2,2,2,2,2,2,2,2	3,3,3,3,3,3,3,3,3,3,3,3,3,3,3,3,3,3,3,3,3,3,3,3,3,3,3,3,3,3,3,3,3,3,3,3,3,3,3,3,3,3,3,3,3,3,3,3,3,3	3,2,3,3,3,3,3,3,3,3,3,3,3,3,3,3,3,3,3,3,3,3,3,3,3,3,3,3,3,3,3,3,3,3,3,3,3,3,3,3,3,3,3,3,3,3,3,3,3,3	1,1,1,0,1,1,1,0,1,1,1,1,0,0,0,0,1,0,1,1,0,0,0,1,1,1,1,0,0,0,1,1,0,1,0,1,0,1,0,1,0,1,0,0,1,1,1,1,1,1	1,1,1,0,1,1,1,0,1,1,1,1,0,0,0,0,1,0,1,1,0,0,0,1,1,1,1,0,0,0,1,1,0,1,0,1,0,1,0,1,0,1,0,0,1,1,1,1,1,1	2,2,2,2,2,2,2,2,2,2,2,2,2,2,2,2,2,2,2,2,2,2,2,2,2,2,2,2,2,2,2,2,2,2,2,2,2,2,2,2,2,2,2,2,2,2,2,2,2,2	3,3,3,3,3,3,3,3,3,3,3,3,3,3,3,3,3,3,3,3,3,3,3,3,3,3,3,3,3,3,3,3,3,3,3,3,3,3,3,3,3,3,3,3,3,3,3,3,3,3	1,3,1,3,1,1,1,0,1,1,1,1,0,2,0,0,3,0,1,1,0,0,0,3,1,1,1,2,2,0,1,1,3,1,0,3,0,1,0,1,0,1,2,0,1,3,1,2,1,1	1,1,1,0,1,1,1,0,1,1,1,1,0,0,0,0,1,0,1,1,0,0,0,1,1,1,1,0,0,0,1,1,0,1,0,1,0,1,0,1,0,1,0,0,1,1,1,1,1,1	1,1,1,0,1,1,1,0,1,1,1,1,0,0,0,0,1,0,1,1,0,0,0,1,1,1,1,0,0,0,1,1,0,1,0,1,0,1,0,1,0,1,0,0,1,1,1,1,1,1	1,1,1,0,1,1,1,0,1,1,1,1,0,0,0,0,1,0,1,1,0,0,0,1,1,1,1,0,0,0,1,1,0,1,0,1,0,1,0,1,0,1,0,0,1,1,1,1,1,1	1,1,1,0,1,1,1,0,1,1,1,1,0,0,0,0,1,0,1,1,0,0,0,1,1,1,1,0,0,0,1,1,0,1,0,1,0,1,0,1,0,1,0,0,1,1,1,1,1,1
516400	2,2,2,2,2,2,2,2,2,2,2,2,2,2,2,2,2,2,2,2,2,2,2,2,2,2,2,2,2,2,2,2,2,2,2,2,2,2,2,2,2,2,2,2,2,2,2,2,2,2	2,2,2,2,2,2,2,2,2,2,2,2,2,2,2,2,2,2,2,2,2,2,2,2,2,2,2,2,2,2,2,2,2,2,2,2,2,2,2,2,2,2,2,2,2,2,2,2,2,2	3,3,3,3,3,3,3,3,3,3,3,3,3,3,3,3,3,3,3,3,3,3,3,3,3,3,3,3,3,3,3,3,3,3,3,3,3,3,3,3,3,3,3,3,3,3,3,3,3,3	3,3,3,3,3,3,3,3,3,3,3,3,3,3,3,3,3,3,3,3,3,3,3,3,3,3,3,3,3,3,3,3,3,3,3,3,3,3,3,3,3,3,3,3,3,3,3,3,3,3	1,0,1,1,1,1,1,1,0,1,0,1,1,1,1,1,0,1,1,1,1,1,1,1,1,1,1,0,1,1,0,1,1,1,0,1,0,1,0,0,0,1,1,0,1,1,1,1,1,1	1,0,1,1,1,1,1,1,0,1,0,1,1,1,1,1,0,1,1,1,1,1,1,1,1,1,1,0,1,1,0,1,1,1,0,1,0,1,0,0,0,1,1,0,1,1,1,1,1,1	1,0,1,1,1,1,1,1,0,1,0,1,1,1,1,1,0,1,1,1,1,1,1,1,1,1,1,0,1,1,0,1,1,1,0,1,0,1,0,0,0,1,1,0,1,1,1,1,1,1	1,0,1,1,1,1,1,1,0,1,0,1,1,1,1,1,0,1,1,1,1,1,1,1,1,1,1,0,1,1,0,1,1,1,0,1,0,1,0,0,0,1,1,0,1,1,1,1,1,1	1,0,1,1,1,1,1,1,0,1,0,1,1,1,1,1,0,1,1,1,1,1,1,1,1,1,1,0,1,1,0,1,1,1,0,1,0,1,0,0,0,1,1,0,1,1,1,1,1,1	1,0,1,1,1,1,1,1,0,1,0,1,1,1,1,1,0,1,1,1,1,1,1,1,1,1,1,0,1,1,0,1,1,1,0,1,0,1,0,0,0,1,1,0,1,1,1,1,1,1	3,3,3,3,3,3,3,3,3,3,3,3,3,3,3,3,3,3,3,3,3,3,3,3,3,3,3,3,3,3,3,3,3,3,3,3,3,3,3,3,3,3,3,3,3,3,3,3,3,3	3,3,3,3,3,3,3,3,3,3,3,3,3,3,3,3,3,3,3,3,3,3,3,3,3,3,3,3,3,3,3,3,3,3,3,3,3,3,3,3,3,3,3,3,3,3,3,3,3,3	2,2,2,2,2,2,2,2,2,2,2,2,2,2,2,2,2,2,2,2,2,2,2,2,2,2,2,2,2,2,2,2,2,2,2,2,2,2,2,2,2,2,2,2,2,2,2,2,2,2	2,2,2,2,2,2,2,2,2,2,2,2,2,2,2,2,2,2,2,2,2,2,2,2,2,2,2,2,2,2,2,2,2,2,2,2,2,2,2,2,2,2,2,2,2,2,2,2,2,2	2,2,2,2,2,2,2,2,2,2,2,2,2,2,2,2,2,2,2,2,2,2,2,2,2,2,2,2,2,2,2,2,2,2,2,2,2,2,2,2,2,2,2,2,2,2,2,2,2,2	3,3,3,3,3,3,3,3,3,3,3,3,3,3,3,3,3,3,3,3,3,3,3,3,3,3,3,3,3,3,3,3,3,3,3,3,3,3,3,3,3,3,3,3,3,3,3,3,3,3	3,3,3,3,3,3,3,3,3,3,3,3,3,3,3,3,3,3,3,3,3,3,3,3,3,3,3,3,3,3,3,3,3,3,3,3,3,3,3,3,3,3,3,3,3,3,3,3,3,3	1,0,1,1,1,1,1,1,0,1,0,1,1,1,1,1,0,1,1,1,1,1,1,1,1,1,1,0,1,1,0,1,1,1,0,1,0,1,0,0,0,1,1,0,1,1,1,1,1,1	1,0,1,1,1,1,1,1,0,1,0,1,1,1,1,1,0,1,1,1,1,1,1,1,1,1,1,0,1,1,0,1,1,1,0,1,0,1,0,0,0,1,1,0,1,1,1,1,1,1	2,2,2,2,2,2,2,2,2,2,2,2,2,2,2,2,2,2,2,2,2,2,2,2,2,2,2,2,2,2,2,2,2,2,2,2,2,2,2,2,2,2,2,2,2,2,2,2,2,2	3,3,3,3,3,3,3,3,3,3,3,3,3,3,3,3,3,3,3,3,3,3,3,3,3,3,3,3,3,3,3,3,3,3,3,3,3,3,3,3,3,3,3,3,3,3,3,3,3,3	2,3,1,0,3,1,1,0,3,3,1,3,3,1,1,2,2,2,0,3,1,1,3,1,0,1,0,3,1,1,3,1,1,3,2,2,1,2,0,2,1,1,3,2,3,1,1,3,0,1	1,0,1,1,1,1,1,1,0,1,0,1,1,1,1,1,0,1,1,1,1,1,1,1,1,1,1,0,1,1,0,1,1,1,0,1,0,1,0,0,0,1,1,0,1,1,1,1,1,1	1,0,1,1,1,1,1,1,0,1,0,1,1,1,1,1,0,1,1,1,1,1,1,1,1,1,1,0,1,1,0,1,1,1,0,1,0,1,0,0,0,1,1,0,1,1,1,1,1,1	1,0,1,1,1,1,1,1,0,1,0,1,1,1,1,1,0,1,1,1,1,1,1,1,1,1,1,0,1,1,0,1,1,1,0,1,0,1,0,0,0,1,1,0,1,1,1,1,1,1	1,0,1,1,1,1,1,1,0,1,0,1,1,1,1,1,0,1,1,1,1,1,1,1,1,1,1,0,1,1,0,1,1,1,0,1,0,1,0,0,0,1,1,0,1,1,1,1,1,1
516500	2,2,2,2,2,2,2,2,2,2,2,2,2,2,2,2,2,2,2,2,2,2,2,2,2,2,2,2,2,2,2,2,2,2,2,2,2,2,2,2,2,2,2,2,2,2,2,2,2,2	2,2,2,2,2,2,2,2,2,2,2,2,2,2,2,2,2,2,2,2,2,2,2,2,2,2,2,2,2,2,2,2,2,2,2,2,2,2,2,2,2,2,2,2,2,2,2,2,2,2	3,3,3,3,3,3,3,3,3,3,3,3,3,3,3,3,3,3,3,3,3,3,3,3,3,3,3,3,3,3,3,3,3,3,3,3,3,3,3,3,3,3,3,3,3,3,3,3,3,3	3,3,3,3,3,3,3,3,3,3,3,3,3,3,3,3,3,3,3,3,3,3,3,3,3,3,3,3,3,3,3,3,3,3,3,3,3,3,3,3,3,3,3,3,3,3,3,3,3,3	1,1,1,0,0,0,0,0,1,1,0,1,0,1,0,0,1,1,0,1,1,0,1,1,0,0,1,0,1,1,0,1,1,1,0,1,0,1,1,1,1,1,1,1,0,0,0,1,1,1	1,1,1,0,0,0,0,0,1,1,0,1,0,1,0,0,1,1,0,1,1,0,1,1,0,0,1,0,1,1,0,1,1,1,0,1,0,1,1,1,1,1,1,1,0,0,0,1,1,1	1,1,1,0,0,0,0,0,1,1,0,1,0,1,0,0,1,1,0,1,1,0,1,1,0,0,1,0,1,1,0,1,1,1,0,1,0,1,1,1,1,1,1,1,0,0,0,1,1,1	1,1,1,0,0,0,0,0,1,1,0,1,0,1,0,0,1,1,0,1,1,0,1,1,0,0,1,0,1,1,0,1,1,1,0,1,0,1,1,1,1,1,1,1,0,0,0,1,1,1	1,1,1,0,0,0,0,0,1,1,0,1,0,1,0,0,1,1,0,1,1,0,1,1,0,0,1,0,1,1,0,1,1,1,0,1,0,1,1,1,1,1,1,1,0,0,0,1,1,1	1,1,1,0,0,0,0,0,1,1,0,1,0,1,0,0,1,1,0,1,1,0,1,1,0,0,1,0,1,1,0,1,1,1,0,1,0,1,1,1,1,1,1,1,0,0,0,1,1,1	3,3,3,3,3,3,3,3,3,3,3,3,3,3,3,3,3,3,3,3,3,3,3,3,3,3,3,3,3,3,3,3,3,3,3,3,3,3,3,3,3,3,3,3,3,3,3,3,3,3	3,3,3,3,3,3,3,3,3,3,3,3,3,3,3,3,3,3,3,3,3,3,3,3,3,3,3,3,3,3,3,3,3,3,3,3,3,3,3,3,3,3,3,3,3,3,3,3,3,3	2,2,2,2,2,2,2,2,2,2,2,2,2,2,2,2,2,2,2,2,2,2,2,2,2,2,2,2,2,2,2,2,2,2,2,2,2,2,2,2,2,2,2,2,2,2,2,2,2,2	2,2,2,2,2,2,2,2,2,2,2,2,2,2,2,2,2,2,2,2,2,2,2,2,2,2,2,2,2,2,2,2,2,2,2,2,2,2,2,2,2,2,2,2,2,2,2,2,2,2	2,2,2,2,2,2,2,2,2,2,2,2,2,2,2,2,2,2,2,2,2,2,2,2,2,2,2,2,2,2,2,2,2,2,2,2,2,2,2,2,2,2,2,2,2,2,2,2,2,2	3,3,3,3,3,3,3,3,3,3,3,3,3,3,3,3,3,3,3,3,3,3,3,3,3,3,3,3,3,3,3,3,3,3,3,3,3,3,3,3,3,3,3,3,3,3,3,3,3,3	3,3,3,3,3,3,3,3,3,3,3,3,3,3,3,3,3,3,3,3,3,3,3,3,3,3,3,3,3,3,3,3,3,3,3,3,3,3,3,3,3,3,3,3,3,3,3,3,3,3	1,1,1,0,0,0,0,0,1,1,0,1,0,1,0,0,1,1,0,1,1,0,1,1,0,0,1,0,1,1,0,1,1,1,0,1,0,1,1,1,1,1,1,1,0,0,0,1,1,1	1,1,1,0,0,0,0,0,1,1,0,1,0,1,0,0,1,1,0,1,1,0,1,1,0,0,1,0,1,1,0,1,1,1,0,1,0,1,1,1,1,1,1,1,0,0,0,1,1,1	2,2,2,2,2,2,2,2,2,2,2,2,2,2,2,2,2,2,2,2,2,2,2,2,2,2,2,2,2,2,2,2,2,2,2,2,2,2,2,2,2,2,2,2,2,2,2,2,2,2	3,3,3,3,3,3,3,3,3,3,3,3,3,3,3,3,3,3,3,3,3,3,3,3,3,3,3,3,3,3,3,3,3,3,3,3,3,3,3,3,3,3,3,3,3,3,3,3,3,3	2,0,1,0,0,1,1,0,1,2,2,1,2,0,0,1,3,2,0,3,3,2,3,3,1,0,3,1,2,2,0,3,3,0,0,1,2,3,3,1,0,2,0,2,3,0,3,2,2,0	1,1,1,0,0,0,0,0,1,1,0,1,0,1,0,0,1,1,0,1,1,0,1,1,0,0,1,0,1,1,0,1,1,1,0,1,0,1,1,1,1,1,1,1,0,0,0,1,1,1	1,1,1,0,0,0,0,0,1,1,0,1,0,1,0,0,1,1,0,1,1,0,1,1,0,0,1,0,1,1,0,1,1,1,0,1,0,1,1,1,1,1,1,1,0,0,0,1,1,1	1,1,1,0,0,0,0,0,1,1,0,1,0,1,0,0,1,1,0,1,1,0,1,1,0,0,1,0,1,1,0,1,1,1,0,1,0,1,1,1,1,1,1,1,0,0,0,1,1,1	1,1,1,0,0,0,0,0,1,1,0,1,0,1,0,0,1,1,0,1,1,0,1,1,0,0,1,0,1,1,0,1,1,1,0,1,0,1,1,1,1,1,1,1,0,0,0,1,1,1
516600	2,2,2,2,2,2,2,2,2,2,2,2,2,2,2,2,2,2,2,2,2,2,2,2,2,2,2,2,2,2,2,2,2,2,2,2,2,2,2,2,2,2,2,2,2,2,2,2,2,2	2,2,2,2,2,2,2,2,2,2,2,2,2,2,2,2,2,2,2,2,2,2,2,2,2,2,2,2,2,2,2,2,2,2,2,2,2,2,2,2,2,2,2,2,2,2,2,2,2,2	3,3,3,3,3,3,3,3,3,3,3,3,3,3,3,3,3,3,3,3,3,3,3,3,3,3,3,3,3,3,3,3,3,3,3,3,3,3,3,3,3,3,3,3,3,3,3,3,3,3	3,3,3,3,3,3,3,3,3,3,3,3,3,3,3,3,3,3,3,3,3,3,3,3,3,3,3,3,3,3,3,3,3,3,3,3,3,3,3,3,3,3,3,3,3,3,3,3,3,3	1,1,0,1,1,1,1,1,0,1,1,1,1,0,1,1,1,1,1,0,1,0,0,1,0,0,0,1,0,1,1,1,0,1,0,1,0,1,1,1,1,1,0,1,0,1,1,1,1,0	1,1,0,1,1,1,1,1,0,1,1,1,1,0,1,1,1,1,1,0,1,0,0,1,0,0,0,1,0,1,1,1,0,1,0,1,0,1,1,1,1,1,0,1,0,1,1,1,1,0	1,1,0,1,1,1,1,1,0,1,1,1,1,0,1,1,1,1,1,0,1,0,0,1,0,0,0,1,0,1,1,1,0,1,0,1,0,1,1,1,1,1,0,1,0,1,1,1,1,0	1,1,0,1,1,1,1,1,0,1,1,1,1,0,1,1,1,1,1,0,1,0,0,1,0,0,0,1,0,1,1,1,0,1,0,1,0,1,1,1,1,1,0,1,0,1,1,1,1,0	1,1,0,1,1,1,1,1,0,1,1,1,1,0,1,1,1,1,1,0,1,0,0,1,0,0,0,1,0,1,1,1,0,1,0,1,0,1,1,1,1,1,0,1,0,1,1,1,1,0	1,1,0,1,1,1,1,1,0,1,1,1,1,0,1,1,1,1,1,0,1,0,0,1,0,0,0,1,0,1,1,1,0,1,0,1,0,1,1,1,1,1,0,1,0,1,1,1,1,0	3,3,3,3,3,3,3,3,3,3,3,3,3,3,3,3,3,3,3,3,3,3,3,3,3,3,3,3,3,3,3,3,3,3,3,3,3,3,3,3,3,3,3,3,3,3,3,3,3,3	3,3,3,3,3,3,3,3,3,3,3,3,3,3,3,3,3,3,3,3,3,3,3,3,3,3,3,3,3,3,3,3,3,3,3,3,3,3,3,3,3,3,3,3,3,3,3,3,3,3	2,2,2,2,2,2,2,2,2,2,2,2,2,2,2,2,2,2,2,2,2,2,2,2,2,2,2,2,2,2,2,2,2,2,2,2,2,2,2,2,2,2,2,2,2,2,2,2,2,2	2,2,2,2,2,2,2,2,2,2,2,2,2,2,2,2,2,2,2,2,2,2,2,2,2,2,2,2,2,2,2,2,2,2,2,2,2,2,2,2,2,2,2,2,2,2,2,2,2,2	2,2,2,2,2,2,2,2,2,2,2,2,2,2,2,2,2,2,2,2,2,2,2,2,2,2,2,2,2,2,2,2,2,2,2,2,2,2,2,2,2,2,2,2,2,2,2,2,2,2	3,3,3,3,3,3,3,3,3,3,3,3,3,3,3,3,3,3,3,3,3,3,3,3,3,3,3,3,3,3,3,3,3,3,3,3,3,3,3,3,3,3,3,3,3,3,3,3,3,3	3,3,3,3,3,3,3,3,3,3,3,3,3,3,3,3,3,3,3,3,3,3,3,3,3,3,3,3,3,3,3,3,3,3,3,3,3,3,3,3,3,3,3,3,3,3,3,3,3,3	1,1,0,1,1,1,1,1,0,1,1,1,1,0,1,1,1,1,1,0,1,0,0,1,0,0,0,1,0,1,1,1,0,1,0,1,0,1,1,1,1,1,0,1,0,1,1,1,1,0	1,1,0,1,1,1,1,1,0,1,1,1,1,0,1,1,1,1,1,0,1,0,0,1,0,0,0,1,0,1,1,1,0,1,0,1,0,1,1,1,1,1,0,1,0,1,1,1,1,0	2,2,2,2,2,2,2,2,2,2,2,2,2,2,2,2,2,2,2,2,2,2,2,2,2,2,2,2,2,2,2,2,2,2,2,2,2,2,2,2,2,2,2,2,2,2,2,2,2,2	3,3,3,3,3,3,3,3,3,3,3,3,3,3,3,3,3,3,3,3,3,3,3,3,3,3,3,3,3,3,3,3,3,3,3,3,3,3,3,3,3,3,3,3,3,3,3,3,3,3	3,1,3,1,1,2,3,0,0,1,2,3,1,3,1,3,1,0,1,3,1,2,2,2,0,0,0,3,2,1,2,2,0,2,0,1,2,1,3,3,3,1,0,1,3,1,1,3,1,0	1,1,0,1,1,1,1,1,0,1,1,1,1,0,1,1,1,1,1,0,1,0,0,1,0,0,0,1,0,1,1,1,0,1,0,1,0,1,1,1,1,1,0,1,0,1,1,1,1,0	1,1,0,1,1,1,1,1,0,1,1,1,1,0,1,1,1,1,1,0,1,0,0,1,0,0,0,1,0,1,1,1,0,1,0,1,0,1,1,1,1,1,0,1,0,1,1,1,1,0	1,1,0,1,1,1,1,1,0,1,1,1,1,0,1,1,1,1,1,0,1,0,0,1,0,0,0,1,0,1,1,1,0,1,0,1,0,1,1,1,1,1,0,1,0,1,1,1,1,0	1,1,0,1,1,1,1,1,0,1,1,1,1,0,1,1,1,1,1,0,1,0,0,1,0,0,0,1,0,1,1,1,0,1,0,1,0,1,1,1,1,1,0,1,0,1,1,1,1,0
516700	2,2,2,2,2,2,2,2,2,2,2,2,2,2,2,2,2,2,2,2,2,2,2,2,2,2,2,2,2,2,2,2,2,2,2,2,2,2,2,2,2,2,2,2,2,2,2,2,2,2	2,2,2,2,2,2,2,2,2,2,2,2,2,2,2,2,2,2,2,2,2,2,2,2,2,2,2,2,2,2,2,2,2,2,2,2,2,2,2,2,2,2,2,2,2,2,2,2,2,2	3,3,3,3,3,3,3,3,3,3,3,3,3,3,3,3,3,3,3,3,3,3,3,3,3,3,3,3,3,3,3,3,3,3,3,3,3,3,3,3,3,3,3,3,3,3,3,3,3,3	3,3,3,3,3,3,3,3,3,3,3,3,3,3,3,3,3,3,3,3,3,3,3,3,3,3,3,3,3,3,3,3,3,3,3,3,3,3,3,3,3,3,3,3,3,3,3,3,3,3	0,1,1,0,1,1,0,1,0,1,1,1,1,0,1,0,1,0,1,1,1,0,0,0,1,0,0,1,1,0,1,0,1,1,0,1,0,1,1,0,0,1,1,0,0,0,0,0,1,1	0,1,1,0,1,1,0,1,0,1,1,1,1,0,1,0,1,0,1,1,1,0,0,0,1,0,0,1,1,0,1,0,1,1,0,1,0,1,1,0,0,1,1,0,0,0,0,0,1,1	0,1,1,0,1,1,0,1,0,1,1,1,1,0,1,0,1,0,1,1,1,0,0,0,1,0,0,1,1,0,1,0,1,1,0,1,0,1,1,0,0,1,1,0,0,0,0,0,1,1	0,1,1,0,1,1,0,1,0,1,1,1,1,0,1,0,1,0,1,1,1,0,0,0,1,0,0,1,1,0,1,0,1,1,0,1,0,1,1,0,0,1,1,0,0,0,0,0,1,1	0,1,1,0,1,1,0,1,0,1,1,1,1,0,1,0,1,0,1,1,1,0,0,0,1,0,0,1,1,0,1,0,1,1,0,1,0,1,1,0,0,1,1,0,0,0,0,0,1,1	0,1,1,0,1,1,0,1,0,1,1,1,1,0,1,0,1,0,1,1,1,0,0,0,1,0,0,1,1,0,1,0,1,1,0,1,0,1,1,0,0,1,1,0,0,0,0,0,1,1	3,3,3,3,3,3,3,3,3,3,3,3,3,3,3,3,3,3,3,3,3,3,3,3,3,3,3,3,3,3,3,3,3,3,3,3,3,3,3,3,3,3,3,3,3,3,3,3,3,3	3,3,3,3,3,3,3,3,3,3,3,3,3,3,3,3,3,3,3,3,3,3,3,3,3,3,3,3,3,3,3,3,3,3,3,3,3,3,3,3,3,3,3,3,3,3,3,3,3,3	2,2,2,2,2,2,2,2,2,2,2,2,2,2,2,2,2,2,2,2,2,2,2,2,2,2,2,2,2,2,2,2,2,2,2,2,2,2,2,2,2,2,2,2,2,2,2,2,2,2	2,2,2,2,2,2,2,2,2,2,2,2,2,2,2,2,2,2,2,2,2,2,2,2,2,2,2,2,2,2,2,2,2,2,2,2,2,2,2,2,2,2,2,2,2,2,2,2,2,2	2,2,2,2,2,2,2,2,2,2,2,2,2,2,2,2,2,2,2,2,2,2,2,2,2,2,2,2,2,2,2,2,2,2,2,2,2,2,2,2,2,2,2,2,2,2,2,2,2,2	3,3,3,3,3,3,3,3,3,3,3,3,3,3,3,3,3,3,3,3,3,3,3,3,3,3,3,3,3,3,3,3,3,3,3,3,3,3,3,3,3,3,3,3,3,3,3,3,3,3	3,3,3,3,3,3,3,3,3,3,3,3,3,3,3,3,3,3,3,3,3,3,3,3,3,3,3,3,3,3,3,3,3,3,3,3,3,3,3,3,3,3,3,3,3,3,3,3,3,3	0,1,1,0,1,1,0,1,0,1,1,1,1,0,1,0,1,0,1,1,1,0,0,0,1,0,0,1,1,0,1,0,1,1,0,1,0,1,1,0,0,1,1,0,0,0,0,0,1,1	0,1,1,0,1,1,0,1,0,1,1,1,1,0,1,0,1,0,1,1,1,0,0,0,1,0,0,1,1,0,1,0,1,1,0,1,0,1,1,0,0,1,1,0,0,0,0,0,1,1	2,2,2,2,2,2,2,2,2,2,2,2,2,2,2,2,2,2,2,2,2,2,2,2,2,2,2,2,2,2,2,2,2,2,2,2,2,2,2,2,2,2,2,2,2,2,2,2,2,2	3,3,3,3,3,3,3,3,3,3,3,3,3,3,3,3,3,3,3,3,3,3,3,3,3,3,3,3,3,3,3,3,3,3,3,3,3,3,3,3,3,3,3,3,3,3,3,3,3,3	2,2,1,0,3,1,3,0,3,2,0,1,1,2,0,3,1,2,1,1,3,0,0,0,1,0,0,2,2,3,3,0,3,0,0,3,3,3,3,3,2,1,3,3,1,3,0,2,1,3	0,1,1,0,1,1,0,1,0,1,1,1,1,0,1,0,1,0,1,1,1,0,0,0,1,0,0,1,1,0,1,0,1,1,0,1,0,1,1,0,0,1,1,0,0,0,0,0,1,1	0,1,1,0,1,1,0,1,0,1,1,1,1,0,1,0,1,0,1,1,1,0,0,0,1,0,0,1,1,0,1,0,1,1,0,1,0,1,1,0,0,1,1,0,0,0,0,0,1,1	0,1,1,0,1,1,0,1,0,1,1,1,1,0,1,0,1,0,1,1,1,0,0,0,1,0,0,1,1,0,1,0,1,1,0,1,0,1,1,0,0,1,1,0,0,0,0,0,1,1	0,1,1,0,1,1,0,1,0,1,1,1,1,0,1,0,1,0,1,1,1,0,0,0,1,0,0,1,1,0,1,0,1,1,0,1,0,1,1,0,0,1,1,0,0,0,0,0,1,1
516800	2,2,2,2,2,2,2,2,2,2,2,2,2,2,2,2,2,2,2,2,2,2,2,2,2,2,2,2,2,2,2,2,2,2,2,2,2,2,2,2,2,2,2,2,2,2,2,2,2,2	2,2,2,2,2,2,2,2,2,2,2,2,2,2,2,2,2,2,2,2,2,2,2,2,2,2,2,2,2,2,2,2,2,2,2,2,2,2,2,2,2,2,2,2,2,2,2,2,2,2	3,3,3,3,3,3,3,3,3,3,3,3,3,3,3,3,3,3,3,3,3,3,3,3,3,3,3,3,3,3,3,3,3,3,3,3,3,3,3,3,3,3,3,3,3,3,3,3,3,3	3,3,3,3,3,3,3,3,3,3,3,3,3,3,3,3,3,3,3,3,3,3,3,3,3,3,3,3,3,3,3,3,3,3,3,3,3,3,3,3,3,3,3,3,3,3,3,3,3,3	1,1,1,1,1,1,1,0,0,0,0,0,1,1,0,0,0,0,0,0,1,0,1,1,1,0,1,1,1,0,1,1,1,0,1,1,0,0,0,0,0,1,0,0,0,0,1,1,1,1	1,1,1,1,1,1,1,0,0,0,0,0,1,1,0,0,0,0,0,0,1,0,1,1,1,0,1,1,1,0,1,1,1,0,1,1,0,0,0,0,0,1,0,0,0,0,1,1,1,1	1,1,1,1,1,1,1,0,0,0,0,0,1,1,0,0,0,0,0,0,1,0,1,1,1,0,1,1,1,0,1,1,1,0,1,1,0,0,0,0,0,1,0,0,0,0,1,1,1,1	1,1,1,1,1,1,1,0,0,0,0,0,1,1,0,0,0,0,0,0,1,0,1,1,1,0,1,1,1,0,1,1,1,0,1,1,0,0,0,0,0,1,0,0,0,0,1,1,1,1	1,1,1,1,1,1,1,0,0,0,0,0,1,1,0,0,0,0,0,0,1,0,1,1,1,0,1,1,1,0,1,1,1,0,1,1,0,0,0,0,0,1,0,0,0,0,1,1,1,1	1,1,1,1,1,1,1,0,0,0,0,0,1,1,0,0,0,0,0,0,1,0,1,1,1,0,1,1,1,0,1,1,1,0,1,1,0,0,0,0,0,1,0,0,0,0,1,1,1,1	3,3,3,3,3,3,3,3,3,3,3,3,3,3,3,3,3,3,3,3,3,3,3,3,3,3,3,3,3,3,3,3,3,3,3,3,3,3,3,3,3,3,3,3,3,3,3,3,3,3	3,3,3,3,3,3,3,3,3,3,3,3,3,3,3,3,3,3,3,3,3,3,3,3,3,3,3,3,3,3,3,3,3,3,3,3,3,3,3,3,3,3,3,3,3,3,3,3,3,3	2,2,2,2,2,2,2,2,2,2,2,2,2,2,2,2,2,2,2,2,2,2,2,2,2,2,2,2,2,2,2,2,2,2,2,2,2,2,2,2,2,2,2,2,2,2,2,2,2,2	2,2,2,2,2,2,2,2,2,2,2,2,2,2,2,2,2,2,2,2,2,2,2,2,2,2,2,2,2,2,2,2,2,2,2,2,2,2,2,2,2,2,2,2,2,2,2,2,2,2	2,2,2,2,2,2,2,2,2,2,2,2,2,2,2,2,2,2,2,2,2,2,2,2,2,2,2,2,2,2,2,2,2,2,2,2,2,2,2,2,2,2,2,2,2,2,2,2,2,2	3,3,3,3,3,3,3,3,3,3,3,3,3,3,3,3,3,3,3,3,3,3,3,3,3,3,3,3,3,3,3,3,3,3,3,3,3,3,3,3,3,3,3,3,3,3,3,3,3,3	3,3,3,3,3,3,3,3,3,3,3,3,3,3,3,3,3,3,3,3,3,3,3,3,3,3,3,3,3,3,3,3,3,3,3,3,3,3,3,3,3,3,3,3,3,3,3,3,3,3	1,1,1,1,1,1,1,0,0,0,0,0,1,1,0,0,0,0,0,0,1,0,1,1,1,0,1,1,1,0,1,1,1,0,1,1,0,0,0,0,0,1,0,0,0,0,1,1,1,1	1,1,1,1,1,1,1,0,0,0,0,0,1,1,0,0,0,0,0,0,1,0,1,1,1,0,1,1,1,0,1,1,1,0,1,1,0,0,0,0,0,1,0,0,0,0,1,1,1,1	2,2,2,2,2,2,2,2,2,2,2,2,2,2,2,2,2,2,2,2,2,2,2,2,2,2,2,2,2,2,2,2,2,2,2,2,2,2,2,2,2,2,2,2,2,2,2,2,2,2	3,3,3,3,3,3,3,3,3,3,3,3,3,3,3,3,3,3,3,3,3,3,3,3,3,3,3,3,3,3,3,3,3,3,3,3,3,3,3,3,3,3,3,3,3,3,3,3,3,3	3,2,2,3,1,3,1,0,0,1,2,2,0,1,3,3,0,2,2,2,1,2,3,0,3,3,1,1,1,0,3,0,2,3,2,3,3,3,2,0,0,3,2,2,1,2,1,1,2,2	1,1,1,1,1,1,1,0,0,0,0,0,1,1,0,0,0,0,0,0,1,0,1,1,1,0,1,1,1,0,1,1,1,0,1,1,0,0,0,0,0,1,0,0,0,0,1,1,1,1	1,1,1,1,1,1,1,0,0,0,0,0,1,1,0,0,0,0,0,0,1,0,1,1,1,0,1,1,1,0,1,1,1,0,1,1,0,0,0,0,0,1,0,0,0,0,1,1,1,1	1,1,1,1,1,1,1,0,0,0,0,0,1,1,0,0,0,0,0,0,1,0,1,1,1,0,1,1,1,0,1,1,1,0,1,1,0,0,0,0,0,1,0,0,0,0,1,1,1,1	1,1,1,1,1,1,1,0,0,0,0,0,1,1,0,0,0,0,0,0,1,0,1,1,1,0,1,1,1,0,1,1,1,0,1,1,0,0,0,0,0,1,0,0,0,0,1,1,1,1
516900	2,2,2,2,2,2,2,2,2,2,2,2,2,2,2,2,2,2,2,2,2,2,2,2,2,2,2,2,2,2,2,2,2,2,2,2,2,2,2,2,2,2,2,2,2,2,2,2,2,2	2,2,2,2,2,2,2,2,2,2,2,2,2,2,2,2,2,2,2,2,2,2,2,2,2,2,2,2,2,2,2,2,2,2,2,2,2,2,2,2,2,2,2,2,2,2,2,2,2,2	3,3,3,3,3,3,3,3,3,3,3,3,3,3,3,3,3,3,3,3,3,3,3,3,3,3,3,3,3,3,3,3,3,3,3,3,3,3,3,3,3,3,3,3,3,3,3,3,3,3	3,3,3,3,3,3,3,3,3,3,3,3,3,3,3,3,3,3,3,3,3,3,3,3,3,3,3,3,3,3,3,3,3,3,3,3,3,3,3,3,3,3,3,3,3,3,3,3,3,3	1,1,0,0,0,1,0,1,1,0,0,0,0,1,1,1,0,1,0,0,0,1,0,1,0,0,0,1,0,0,0,1,1,0,0,1,0,1,0,1,1,0,0,1,0,1,1,1,0,0	1,1,0,0,0,1,0,1,1,0,0,0,0,1,1,1,0,1,0,0,0,1,0,1,0,0,0,1,0,0,0,1,1,0,0,1,0,1,0,1,1,0,0,1,0,1,1,1,0,0	1,1,0,0,0,1,0,1,1,0,0,0,0,1,1,1,0,1,0,0,0,1,0,1,0,0,0,1,0,0,0,1,1,0,0,1,0,1,0,1,1,0,0,1,0,1,1,1,0,0	1,1,0,0,0,1,0,1,1,0,0,0,0,1,1,1,0,1,0,0,0,1,0,1,0,0,0,1,0,0,0,1,1,0,0,1,0,1,0,1,1,0,0,1,0,1,1,1,0,0	1,1,0,0,0,1,0,1,1,0,0,0,0,1,1,1,0,1,0,0,0,1,0,1,0,0,0,1,0,0,0,1,1,0,0,1,0,1,0,1,1,0,0,1,0,1,1,1,0,0	1,1,0,0,0,1,0,1,1,0,0,0,0,1,1,1,0,1,0,0,0,1,0,1,0,0,0,1,0,0,0,1,1,0,0,1,0,1,0,1,1,0,0,1,0,1,1,1,0,0	3,3,3,3,3,3,3,3,3,3,3,3,3,3,3,3,3,3,3,3,3,3,3,3,3,3,3,3,3,3,3,3,3,3,3,3,3,3,3,3,3,3,3,3,3,3,3,3,3,3	3,3,3,3,3,3,3,3,3,3,3,3,3,3,3,3,3,3,3,3,3,3,3,3,3,3,3,3,3,3,3,3,3,3,3,3,3,3,3,3,3,3,3,3,3,3,3,3,3,3	2,2,2,2,2,2,2,2,2,2,2,2,2,2,2,2,2,2,2,2,2,2,2,2,2,2,2,2,2,2,2,2,2,2,2,2,2,2,2,2,2,2,2,2,2,2,2,2,2,2	2,2,2,2,2,2,2,2,2,2,2,2,2,2,2,2,2,2,2,2,2,2,2,2,2,2,2,2,2,2,2,2,2,2,2,2,2,2,2,2,2,2,2,2,2,2,2,2,2,2	2,2,2,2,2,2,2,2,2,2,2,2,2,2,2,2,2,2,2,2,2,2,2,2,2,2,2,2,2,2,2,2,2,2,2,2,2,2,2,2,2,2,2,2,2,2,2,2,2,2	3,3,3,3,3,3,3,3,3,3,3,3,3,3,3,3,3,3,3,3,3,3,3,3,3,3,3,3,3,3,3,3,3,3,3,3,3,3,3,3,3,3,3,3,3,3,3,3,3,3	3,3,3,3,3,3,3,3,3,3,3,3,3,3,3,3,3,3,3,3,3,3,3,3,3,3,3,3,3,3,3,3,3,3,3,3,3,3,3,3,3,3,3,3,3,3,3,3,3,3	1,1,0,0,0,1,0,1,1,0,0,0,0,1,1,1,0,1,0,0,0,1,0,1,0,0,0,1,0,0,0,1,1,0,0,1,0,1,0,1,1,0,0,1,0,1,1,1,0,0	1,1,0,0,0,1,0,1,1,0,0,0,0,1,1,1,0,1,0,0,0,1,0,1,0,0,0,1,0,0,0,1,1,0,0,1,0,1,0,1,1,0,0,1,0,1,1,1,0,0	2,2,2,2,2,2,2,2,2,2,2,2,2,2,2,2,2,2,2,2,2,2,2,2,2,2,2,2,2,2,2,2,2,2,2,2,2,2,2,2,2,2,2,2,2,2,2,2,2,2	3,3,3,3,3,3,3,3,3,3,3,3,3,3,3,3,3,3,3,3,3,3,3,3,3,3,3,3,3,3,3,3,3,3,3,3,3,3,3,3,3,3,3,3,3,3,3,3,3,3	2,3,0,0,2,2,3,0,0,0,2,1,2,0,1,0,0,2,2,0,2,3,3,2,3,0,0,1,2,2,1,0,2,3,0,3,1,2,0,0,3,0,3,2,2,1,1,3,0,2	1,1,0,0,0,1,0,1,1,0,0,0,0,1,1,1,0,1,0,0,0,1,0,1,0,0,0,1,0,0,0,1,1,0,0,1,0,1,0,1,1,0,0,1,0,1,1,1,0,0	1,1,0,0,0,1,0,1,1,0,0,0,0,1,1,1,0,1,0,0,0,1,0,1,0,0,0,1,0,0,0,1,1,0,0,1,0,1,0,1,1,0,0,1,0,1,1,1,0,0	1,1,0,0,0,1,0,1,1,0,0,0,0,1,1,1,0,1,0,0,0,1,0,1,0,0,0,1,0,0,0,1,1,0,0,1,0,1,0,1,1,0,0,1,0,1,1,1,0,0	1,1,0,0,0,1,0,1,1,0,0,0,0,1,1,1,0,1,0,0,0,1,0,1,0,0,0,1,0,0,0,1,1,0,0,1,0,1,0,1,1,0,0,1,0,1,1,1,0,0
517000	2,2,2,2,2,2,2,2,2,2,2,2,2,2,2,2,2,2,2,2,2,2,2,2,2,2,2,2,2,2,2,2,2,2,2,2,2,2,2,2,2,2,2,2,2,2,2,2,2,2	2,2,2,2,2,2,2,2,2,2,2,2,2,2,2,2,2,2,2,2,2,2,2,2,2,2,2,2,2,2,2,2,2,2,2,2,2,2,2,2,2,2,2,2,2,2,2,2,2,2	3,3,3,3,3,3,3,3,3,3,3,3,3,3,3,3,3,3,3,3,3,3,3,3,3,3,3,3,3,3,3,3,3,3,3,3,3,3,3,3,3,3,3,3,3,3,3,3,3,3	3,3,3,3,3,3,3,3,3,3,3,3,3,3,3,3,3,3,3,3,3,3,3,3,3,3,3,3,3,3,3,3,3,3,3,3,3,3,3,3,3,3,3,3,3,3,3,3,3,3	0,0,0,0,0,1,0,1,0,1,0,1,1,1,0,0,1,1,1,0,1,1,1,1,1,1,0,1,0,1,1,1,1,1,0,0,0,0,1,0,0,0,1,1,1,0,1,1,0,0	0,0,0,0,0,1,0,1,0,1,0,1,1,1,0,0,1,1,1,0,1,1,1,1,1,1,0,1,0,1,1,1,1,1,0,0,0,0,1,0,0,0,1,1,1,0,1,1,0,0	0,0,0,0,0,1,0,1,0,1,0,1,1,1,0,0,1,1,1,0,1,1,1,1,1,1,0,1,0,1,1,1,1,1,0,0,0,0,1,0,0,0,1,1,1,0,1,1,0,0	0,0,0,0,0,1,0,1,0,1,0,1,1,1,0,0,1,1,1,0,1,1,1,1,1,1,0,1,0,1,1,1,1,1,0,0,0,0,1,0,0,0,1,1,1,0,1,1,0,0	0,0,0,0,0,1,0,1,0,1,0,1,1,1,0,0,1,1,1,0,1,1,1,1,1,1,0,1,0,1,1,1,1,1,0,0,0,0,1,0,0,0,1,1,1,0,1,1,0,0	0,0,0,0,0,1,0,1,0,1,0,1,1,1,0,0,1,1,1,0,1,1,1,1,1,1,0,1,0,1,1,1,1,1,0,0,0,0,1,0,0,0,1,1,1,0,1,1,0,0	3,3,3,3,3,3,3,3,3,3,3,3,3,3,3,3,3,3,3,3,3,3,3,3,3,3,3,3,3,3,3,3,3,3,3,3,3,3,3,3,3,3,3,3,3,3,3,3,3,3	3,3,3,3,3,3,3,3,3,3,3,3,3,3,3,3,3,3,3,3,3,3,3,3,3,3,3,3,3,3,3,3,3,3,3,3,3,3,3,3,3,3,3,3,3,3,3,3,3,3	2,2,2,2,2,2,2,2,2,2,2,2,2,2,2,2,2,2,2,2,2,2,2,2,2,2,2,2,2,2,2,2,2,2,2,2,2,2,2,2,2,2,2,2,2,2,2,2,2,2	2,2,2,2,2,2,2,2,2,2,2,2,2,2,2,2,2,2,2,2,2,2,2,2,2,2,2,2,2,2,2,2,2,2,2,2,2,2,2,2,2,2,2,2,2,2,2,2,2,2	2,2,2,2,2,2,2,2,2,2,2,2,2,2,2,2,2,2,2,2,2,2,2,2,2,2,2,2,2,2,2,2,2,2,2,2,2,2,2,2,2,2,2,2,2,2,2,2,2,2	3,3,3,3,3,3,3,3,3,3,3,3,3,3,3,3,3,3,3,3,3,3,3,3,3,3,3,3,3,3,3,3,3,3,3,3,3,3,3,3,3,3,3,3,3,3,3,3,3,3	3,3,3,3,3,3,3,3,3,3,3,3,3,3,3,3,3,3,3,3,3,3,3,3,3,3,3,3,3,3,3,3,3,3,3,3,3,3,3,3,3,3,3,3,3,3,3,3,3,3	0,0,0,0,0,1,0,1,0,1,0,1,1,1,0,0,1,1,1,0,1,1,1,1,1,1,0,1,0,1,1,1,1,1,0,0,0,0,1,0,0,0,1,1,1,0,1,1,0,0	0,0,0,0,0,1,0,1,0,1,0,1,1,1,0,0,1,1,1,0,1,1,1,1,1,1,0,1,0,1,1,1,1,1,0,0,0,0,1,0,0,0,1,1,1,0,1,1,0,0	2,2,2,2,2,2,2,2,2,2,2,2,2,2,2,2,2,2,2,2,2,2,2,2,2,2,2,2,2,2,2,2,2,2,2,2,2,2,2,2,2,2,2,2,2,2,2,2,2,2	3,3,3,3,3,3,3,3,3,3,3,3,3,3,3,3,3,3,3,3,3,3,3,3,3,3,3,3,3,3,3,3,3,3,3,3,3,3,3,3,3,3,3,3,3,3,3,3,3,3	2,0,0,3,0,3,0,1,0,3,0,2,2,1,3,0,3,0,3,2,1,1,1,2,3,1,2,3,3,2,0,1,1,3,0,0,0,2,0,1,3,0,1,1,2,1,3,3,3,2	0,0,0,0,0,1,0,1,0,1,0,1,1,1,0,0,1,1,1,0,1,1,1,1,1,1,0,1,0,1,1,1,1,1,0,0,0,0,1,0,0,0,1,1,1,0,1,1,0,0	0,0,0,0,0,1,0,1,0,1,0,1,1,1,0,0,1,1,1,0,1,1,1,1,1,1,0,1,0,1,1,1,1,1,0,0,0,0,1,0,0,0,1,1,1,0,1,1,0,0	0,0,0,0,0,1,0,1,0,1,0,1,1,1,0,0,1,1,1,0,1,1,1,1,1,1,0,1,0,1,1,1,1,1,0,0,0,0,1,0,0,0,1,1,1,0,1,1,0,0	0,0,0,0,0,1,0,1,0,1,0,1,1,1,0,0,1,1,1,0,1,1,1,1,1,1,0,1,0,1,1,1,1,1,0,0,0,0,1,0,0,0,1,1,1,0,1,1,0,0
517100	2,2,2,2,2,2,2,2,2,2,2,2,2,2,2,2,2,2,2,2,2,2,2,2,2,2,2,2,2,2,2,2,2,2,2,2,2,2,2,2,2,2,2,2,2,2,2,2,2,2	2,2,2,2,2,2,2,2,2,2,2,2,2,2,2,2,2,2,2,2,2,2,2,2,2,2,2,2,2,2,2,2,2,2,2,2,2,2,2,2,2,2,2,2,2,2,2,2,2,2	3,3,3,3,3,3,3,3,3,3,3,3,3,3,3,3,3,3,3,3,3,3,3,3,3,3,3,3,3,3,3,3,3,3,3,3,3,3,3,3,3,3,3,3,3,3,3,3,3,3	3,3,3,3,3,3,3,3,3,3,3,3,3,3,3,3,3,3,3,3,3,3,3,3,3,3,3,3,3,3,3,3,3,3,3,3,3,3,3,3,3,3,3,3,3,3,3,3,3,3	1,1,0,1,0,1,1,1,1,1,0,0,0,1,0,1,0,1,1,1,1,1,0,0,0,1,1,0,0,1,0,1,0,1,0,0,0,0,1,1,1,0,1,1,0,0,0,1,0,1	1,1,0,1,0,1,1,1,1,1,0,0,0,1,0,1,0,1,1,1,1,1,0,0,0,1,1,0,0,1,0,1,0,1,0,0,0,0,1,1,1,0,1,1,0,0,0,1,0,1	1,1,0,1,0,1,1,1,1,1,0,0,0,1,0,1,0,1,1,1,1,1,0,0,0,1,1,0,0,1,0,1,0,1,0,0,0,0,1,1,1,0,1,1,0,0,0,1,0,1	1,1,0,1,0,1,1,1,1,1,0,0,0,1,0,1,0,1,1,1,1,1,0,0,0,1,1,0,0,1,0,1,0,1,0,0,0,0,1,1,1,0,1,1,0,0,0,1,0,1	1,1,0,1,0,1,1,1,1,1,0,0,0,1,0,1,0,1,1,1,1,1,0,0,0,1,1,0,0,1,0,1,0,1,0,0,0,0,1,1,1,0,1,1,0,0,0,1,0,1	1,1,0,1,0,1,1,1,1,1,0,0,0,1,0,1,0,1,1,1,1,1,0,0,0,1,1,0,0,1,0,1,0,1,0,0,0,0,1,1,1,0,1,1,0,0,0,1,0,1	3,3,3,3,3,3,3,3,3,3,3,3,3,3,3,3,3,3,3,3,3,3,3,3,3,3,3,3,3,3,3,3,3,3,3,3,3,3,3,3,3,3,3,3,3,3,3,3,3,3	3,3,3,3,3,3,3,3,3,3,3,3,3,3,3,3,3,3,3,3,3,3,3,3,3,3,3,3,3,3,3,3,3,3,3,3,3,3,3,3,3,3,3,3,3,3,3,3,3,3	2,2,2,2,2,2,2,2,2,2,2,2,2,2,2,2,2,2,2,2,2,2,2,2,2,2,2,2,2,2,2,2,2,2,2,2,2,2,2,2,2,2,2,2,2,2,2,2,2,2	2,2,2,2,2,2,2,2,2,2,2,2,2,2,2,2,2,2,2,2,2,2,2,2,2,2,2,2,2,2,2,2,2,2,2,2,2,2,2,2,2,2,2,2,2,2,2,2,2,2	2,2,2,2,2,2,2,2,2,2,2,2,2,2,2,2,2,2,2,2,2,2,2,2,2,2,2,2,2,2,2,2,2,2,2,2,2,2,2,2,2,2,2,2,2,2,2,2,2,2	3,3,3,3,3,3,3,3,3,3,3,3,3,3,3,3,3,3,3,3,3,3,3,3,3,3,3,3,3,3,3,3,3,3,3,3,3,3,3,3,3,3,3,3,3,3,3,3,3,3	3,3,3,3,3,3,3,3,3,3,3,3,3,3,3,3,3,3,3,3,3,3,3,3,3,3,3,3,3,3,3,3,3,3,3,3,3,3,3,3,3,3,3,3,3,3,3,3,3,3	1,1,0,1,0,1,1,1,1,1,0,0,0,1,0,1,0,1,1,1,1,1,0,0,0,1,1,0,0,1,0,1,0,1,0,0,0,0,1,1,1,0,1,1,0,0,0,1,0,1	1,1,0,1,0,1,1,1,1,1,0,0,0,1,0,1,0,1,1,1,1,1,0,0,0,1,1,0,0,1,0,1,0,1,0,0,0,0,1,1,1,0,1,1,0,0,0,1,0,1	2,2,2,2,2,2,2,2,2,2,2,2,2,2,2,2,2,2,2,2,2,2,2,2,2,2,2,2,2,2,2,2,2,2,2,2,2,2,2,2,2,2,2,2,2,2,2,2,2,2	3,3,3,3,3,3,3,3,3,3,3,3,3,3,3,3,3,3,3,3,3,3,3,3,3,3,3,3,3,3,3,3,3,3,3,3,3,3,3,3,3,3,3,3,3,3,3,3,3,3	1,3,1,3,0,1,3,1,3,3,2,1,0,2,2,2,2,2,2,1,3,0,1,2,3,0,3,3,0,1,3,3,1,0,2,3,0,1,0,2,3,3,2,3,2,2,0,0,1,1	1,1,0,1,0,1,1,1,1,1,0,0,0,1,0,1,0,1,1,1,1,1,0,0,0,1,1,0,0,1,0,1,0,1,0,0,0,0,1,1,1,0,1,1,0,0,0,1,0,1	1,1,0,1,0,1,1,1,1,1,0,0,0,1,0,1,0,1,1,1,1,1,0,0,0,1,1,0,0,1,0,1,0,1,0,0,0,0,1,1,1,0,1,1,0,0,0,1,0,1	1,1,0,1,0,1,1,1,1,1,0,0,0,1,0,1,0,1,1,1,1,1,0,0,0,1,1,0,0,1,0,1,0,1,0,0,0,0,1,1,1,0,1,1,0,0,0,1,0,1	1,1,0,1,0,1,1,1,1,1,0,0,0,1,0,1,0,1,1,1,1,1,0,0,0,1,1,0,0,1,0,1,0,1,0,0,0,0,1,1,1,0,1,1,0,0,0,1,0,1
517200	2,2,2,2,2,2,2,2,2,2,2,2,2,2,2,2,2,2,2,2,2,2,2,2,2,2,2,2,2,2,2,2,2,2,2,2,2,2,2,2,2,2,2,2,2,2,2,2,2,2	2,2,2,2,2,2,2,2,2,2,2,2,2,2,2,2,2,2,2,2,2,2,2,2,2,2,2,2,2,2,2,2,2,2,2,2,2,2,2,2,2,2,2,2,2,2,2,2,2,2	3,3,3,3,3,3,3,3,3,3,3,3,3,3,3,3,3,3,3,3,3,3,3,3,3,3,3,3,3,3,3,3,3,3,3,3,3,3,3,3,3,3,3,3,3,3,3,3,3,3	3,3,3,3,3,3,3,3,3,3,3,3,3,3,3,3,3,3,3,3,3,3,3,3,3,3,3,3,3,3,3,3,3,3,3,3,3,3,3,3,3,3,3,3,3,3,3,3,3,3	1,1,1,0,1,1,1,1,1,0,1,1,1,0,1,1,0,0,1,0,1,1,1,1,1,1,1,1,1,1,1,1,1,0,0,1,1,1,1,1,0,0,1,1,1,1,1,1,0,1	1,1,1,0,1,1,1,1,1,0,1,1,1,0,1,1,0,0,1,0,1,1,1,1,1,1,1,1,1,1,1,1,1,0,0,1,1,1,1,1,0,0,1,1,1,1,1,1,0,1	1,1,1,0,1,1,1,1,1,0,1,1,1,0,1,1,0,0,1,0,1,1,1,1,1,1,1,1,1,1,1,1,1,0,0,1,1,1,1,1,0,0,1,1,1,1,1,1,0,1	1,1,1,0,1,1,1,1,1,0,1,1,1,0,1,1,0,0,1,0,1,1,1,1,1,1,1,1,1,1,1,1,1,0,0,1,1,1,1,1,0,0,1,1,1,1,1,1,0,1	1,1,1,0,1,1,1,1,1,0,1,1,1,0,1,1,0,0,1,0,1,1,1,1,1,1,1,1,1,1,1,1,1,0,0,1,1,1,1,1,0,0,1,1,1,1,1,1,0,1	1,1,1,0,1,1,1,1,1,0,1,1,1,0,1,1,0,0,1,0,1,1,1,1,1,1,1,1,1,1,1,1,1,0,0,1,1,1,1,1,0,0,1,1,1,1,1,1,0,1	3,3,3,3,3,3,3,3,3,3,3,3,3,3,3,3,3,3,3,3,3,3,3,3,3,3,3,3,3,3,3,3,3,3,3,3,3,3,3,3,3,3,3,3,3,3,3,3,3,3	3,3,3,3,3,3,3,3,3,3,3,3,3,3,3,3,3,3,3,3,3,3,3,3,3,3,3,3,3,3,3,3,3,3,3,3,3,3,3,3,3,3,3,3,3,3,3,3,3,3	2,2,2,2,2,2,2,2,2,2,2,2,2,2,2,2,2,2,2,2,2,2,2,2,2,2,2,2,2,2,2,2,2,2,2,2,2,2,2,2,2,2,2,2,2,2,2,2,2,2	2,2,2,2,2,2,2,2,2,2,2,2,2,2,2,2,2,2,2,2,2,2,2,2,2,2,2,2,2,2,2,2,2,2,2,2,2,2,2,2,2,2,2,2,2,2,2,2,2,2	2,2,2,2,2,2,2,2,2,2,2,2,2,2,2,2,2,2,2,2,2,2,2,2,2,2,2,2,2,2,2,2,2,2,2,2,2,2,2,2,2,2,2,2,2,2,2,2,2,2	3,3,3,3,3,3,3,3,3,3,3,3,3,3,3,3,3,3,3,3,3,3,3,3,3,3,3,3,3,3,3,3,3,3,3,3,3,3,3,3,3,3,3,3,3,3,3,3,3,3	3,3,3,3,3,3,3,3,3,3,3,3,3,3,3,3,3,3,3,3,3,3,3,3,3,3,3,3,3,3,3,3,3,3,3,3,3,3,3,3,3,3,3,3,3,3,3,3,3,3	1,1,1,0,1,1,1,1,1,0,1,1,1,0,1,1,0,0,1,0,1,1,1,1,1,1,1,1,1,1,1,1,1,0,0,1,1,1,1,1,0,0,1,1,1,1,1,1,0,1	1,1,1,0,1,1,1,1,1,0,1,1,1,0,1,1,0,0,1,0,1,1,1,1,1,1,1,1,1,1,1,1,1,0,0,1,1,1,1,1,0,0,1,1,1,1,1,1,0,1	2,2,2,2,2,2,2,2,2,2,2,2,2,2,2,2,2,2,2,2,2,2,2,2,2,2,2,2,2,2,2,2,2,2,2,2,2,2,2,2,2,2,2,2,2,2,2,2,2,2	3,3,3,3,3,3,3,3,3,3,3,3,3,3,3,3,3,3,3,3,3,3,3,3,3,3,3,3,3,3,3,3,3,3,3,3,3,3,3,3,3,3,3,3,3,3,3,3,3,3	1,3,3,0,3,1,1,1,1,0,3,1,1,2,3,1,0,0,1,0,1,3,1,1,1,1,1,1,3,1,1,1,3,2,3,1,1,1,1,1,2,0,1,1,1,1,1,1,3,1	1,1,1,0,1,1,1,1,1,0,1,1,1,0,1,1,0,0,1,0,1,1,1,1,1,1,1,1,1,1,1,1,1,0,0,1,1,1,1,1,0,0,1,1,1,1,1,1,0,1	1,1,1,0,1,1,1,1,1,0,1,1,1,0,1,1,0,0,1,0,1,1,1,1,1,1,1,1,1,1,1,1,1,0,0,1,1,1,1,1,0,0,1,1,1,1,1,1,0,1	1,1,1,0,1,1,1,1,1,0,1,1,1,0,1,1,0,0,1,0,1,1,1,1,1,1,1,1,1,1,1,1,1,0,0,1,1,1,1,1,0,0,1,1,1,1,1,1,0,1	1,1,1,0,1,1,1,1,1,0,1,1,1,0,1,1,0,0,1,0,1,1,1,1,1,1,1,1,1,1,1,1,1,0,0,1,1,1,1,1,0,0,1,1,1,1,1,1,0,1
517300	2,2,2,2,2,2,2,2,2,2,2,2,2,2,2,2,2,2,2,2,2,2,2,2,2,2,2,2,2,2,2,2,2,2,2,2,2,2,2,2,2,2,2,2,2,2,2,2,2,2	2,2,2,2,2,2,2,2,2,2,2,2,2,2,2,2,2,2,2,2,2,2,2,2,2,2,2,2,2,2,2,2,2,2,2,2,2,2,2,2,2,2,2,2,2,2,2,2,2,2	3,3,3,3,3,3,3,3,3,3,3,3,3,3,3,3,3,3,3,3,3,3,3,3,3,3,3,3,3,3,3,3,3,3,3,3,3,3,3,3,3,3,3,3,3,3,3,3,3,3	3,3,3,3,3,3,3,3,3,3,3,3,3,3,3,3,3,3,3,3,3,3,3,3,3,3,3,3,3,3,3,3,3,3,3,3,3,3,3,3,3,3,3,3,3,3,3,3,3,3	0,0,1,0,0,0,1,0,1,0,0,0,0,1,0,1,0,0,0,0,0,0,1,0,0,1,0,1,0,0,0,0,0,0,1,0,0,0,0,1,0,0,0,1,0,1,0,1,0,0	0,0,1,0,0,0,1,0,1,0,0,0,0,1,0,1,0,0,0,0,0,0,1,0,0,1,0,1,0,0,0,0,0,0,1,0,0,0,0,1,0,0,0,1,0,1,0,1,0,0	0,0,1,0,0,0,1,0,1,0,0,0,0,1,0,1,0,0,0,0,0,0,1,0,0,1,0,1,0,0,0,0,0,0,1,0,0,0,0,1,0,0,0,1,0,1,0,1,0,0	0,0,1,0,0,0,1,0,1,0,0,0,0,1,0,1,0,0,0,0,0,0,1,0,0,1,0,1,0,0,0,0,0,0,1,0,0,0,0,1,0,0,0,1,0,1,0,1,0,0	0,0,1,0,0,0,1,0,1,0,0,0,0,1,0,1,0,0,0,0,0,0,1,0,0,1,0,1,0,0,0,0,0,0,1,0,0,0,0,1,0,0,0,1,0,1,0,1,0,0	0,0,1,0,0,0,1,0,1,0,0,0,0,1,0,1,0,0,0,0,0,0,1,0,0,1,0,1,0,0,0,0,0,0,1,0,0,0,0,1,0,0,0,1,0,1,0,1,0,0	3,3,3,3,3,3,3,3,3,3,3,3,3,3,3,3,3,3,3,3,3,3,3,3,3,3,3,3,3,3,3,3,3,3,3,3,3,3,3,3,3,3,3,3,3,3,3,3,3,3	3,3,3,3,3,3,3,3,3,3,3,3,3,3,3,3,3,3,3,3,3,3,3,3,3,3,3,3,3,3,3,3,3,3,3,3,3,3,3,3,3,3,3,3,3,3,3,3,3,3	2,2,2,2,2,2,2,2,2,2,2,2,2,2,2,2,2,2,2,2,2,2,2,2,2,2,2,2,2,2,2,2,2,2,2,2,2,2,2,2,2,2,2,2,2,2,2,2,2,2	2,2,2,2,2,2,2,2,2,2,2,2,2,2,2,2,2,2,2,2,2,2,2,2,2,2,2,2,2,2,2,2,2,2,2,2,2,2,2,2,2,2,2,2,2,2,2,2,2,2	2,2,2,2,2,2,2,2,2,2,2,2,2,2,2,2,2,2,2,2,2,2,2,2,2,2,2,2,2,2,2,2,2,2,2,2,2,2,2,2,2,2,2,2,2,2,2,2,2,2	3,3,3,3,3,3,3,3,3,3,3,3,3,3,3,3,3,3,3,3,3,3,3,3,3,3,3,3,3,3,3,3,3,3,3,3,3,3,3,3,3,3,3,3,3,3,3,3,3,3	3,3,3,3,3,3,3,3,3,3,3,3,3,3,3,3,3,3,3,3,3,3,3,3,3,3,3,3,3,3,3,3,3,3,3,3,3,3,3,3,3,3,3,3,3,3,3,3,3,3	0,0,1,0,0,0,1,0,1,0,0,0,0,1,0,1,0,0,0,0,0,0,1,0,0,1,0,1,0,0,0,0,0,0,1,0,0,0,0,1,0,0,0,1,0,1,0,1,0,0	0,0,1,0,0,0,1,0,1,0,0,0,0,1,0,1,0,0,0,0,0,0,1,0,0,1,0,1,0,0,0,0,0,0,1,0,0,0,0,1,0,0,0,1,0,1,0,1,0,0	2,2,2,2,2,2,2,2,2,2,2,2,2,2,2,2,2,2,2,2,2,2,2,2,2,2,2,2,2,2,2,2,2,2,2,2,2,2,2,2,2,2,2,2,2,2,2,2,2,2	3,3,3,3,3,3,3,3,3,3,3,3,3,3,3,3,3,3,3,3,3,3,3,3,3,3,3,3,3,3,3,3,3,3,3,3,3,3,3,3,3,3,3,3,3,3,3,3,3,3	0,0,1,0,0,0,1,0,1,2,0,0,0,1,0,1,0,0,0,0,0,0,1,0,0,1,0,1,0,0,3,0,0,0,1,0,0,0,0,1,0,0,0,1,0,1,0,1,0,0	0,0,1,0,0,0,1,0,1,0,0,0,0,1,0,1,0,0,0,0,0,0,1,0,0,1,0,1,0,0,0,0,0,0,1,0,0,0,0,1,0,0,0,1,0,1,0,1,0,0	0,0,1,0,0,0,1,0,1,0,0,0,0,1,0,1,0,0,0,0,0,0,1,0,0,1,0,1,0,0,0,0,0,0,1,0,0,0,0,1,0,0,0,1,0,1,0,1,0,0	0,0,1,0,0,0,1,0,1,0,0,0,0,1,0,1,0,0,0,0,0,0,1,0,0,1,0,1,0,0,0,0,0,0,1,0,0,0,0,1,0,0,0,1,0,1,0,1,0,0	0,0,1,0,0,0,1,0,1,0,0,0,0,1,0,1,0,0,0,0,0,0,1,0,0,1,0,1,0,0,0,0,0,0,1,0,0,0,0,1,0,0,0,1,0,1,0,1,0,0
517400	2,2,2,2,2,2,2,2,2,2,2,2,2,2,2,2,2,2,2,2,2,2,2,2,2,2,2,2,2,2,2,2,2,2,2,2,2,2,2,2,2,2,2,2,2,2,2,2,2,2	2,2,2,2,2,2,2,2,2,2,2,2,2,2,2,2,2,2,2,2,2,2,2,2,2,2,2,2,2,2,2,2,2,2,2,2,2,2,2,2,2,2,2,2,2,2,2,2,2,2	3,3,3,3,3,3,3,3,3,3,3,3,3,3,3,3,3,3,3,3,3,3,3,3,3,3,3,3,3,3,3,3,3,3,3,3,3,3,3,3,3,3,3,3,3,3,3,3,3,3	3,3,3,3,3,3,3,3,3,3,3,3,3,3,3,3,3,3,3,3,3,3,3,3,3,3,3,3,3,3,3,3,3,3,3,3,3,3,3,3,3,3,3,3,3,3,3,3,3,3	0,0,0,1,0,1,0,1,0,1,1,1,1,0,1,1,1,1,0,1,1,0,0,1,1,0,0,1,0,1,0,1,0,1,1,0,0,0,1,1,0,0,0,0,1,1,0,1,0,0	0,0,0,1,0,1,0,1,0,1,1,1,1,0,1,1,1,1,0,1,1,0,0,1,1,0,0,1,0,1,0,1,0,1,1,0,0,0,1,1,0,0,0,0,1,1,0,1,0,0	0,0,0,1,0,1,0,1,0,1,1,1,1,0,1,1,1,1,0,1,1,0,0,1,1,0,0,1,0,1,0,1,0,1,1,0,0,0,1,1,0,0,0,0,1,1,0,1,0,0	0,0,0,1,0,1,0,1,0,1,1,1,1,0,1,1,1,1,0,1,1,0,0,1,1,0,0,1,0,1,0,1,0,1,1,0,0,0,1,1,0,0,0,0,1,1,0,1,0,0	0,0,0,1,0,1,0,1,0,1,1,1,1,0,1,1,1,1,0,1,1,0,0,1,1,0,0,1,0,1,0,1,0,1,1,0,0,0,1,1,0,0,0,0,1,1,0,1,0,0	0,0,0,1,0,1,0,1,0,1,1,1,1,0,1,1,1,1,0,1,1,0,0,1,1,0,0,1,0,1,0,1,0,1,1,0,0,0,1,1,0,0,0,0,1,1,0,1,0,0	3,3,3,3,3,3,3,3,3,3,3,3,3,3,3,3,3,3,3,3,3,3,3,3,3,3,3,3,3,3,3,3,3,3,3,3,3,3,3,3,3,3,3,3,3,3,3,3,3,3	3,3,3,3,3,3,3,3,3,3,3,3,3,3,3,3,3,3,3,3,3,3,3,3,3,3,3,3,3,3,3,3,3,3,3,3,3,3,3,3,3,3,3,3,3,3,3,3,3,3	2,2,2,2,2,2,2,2,2,2,2,2,2,2,2,2,2,2,2,2,2,2,2,2,2,2,2,2,2,2,2,2,2,2,2,2,2,2,2,2,2,2,2,2,2,2,2,2,2,2	2,2,2,2,2,2,2,2,2,2,2,2,2,2,2,2,2,2,2,2,2,2,2,2,2,2,2,2,2,2,2,2,2,2,2,2,2,2,2,2,2,2,2,2,2,2,2,2,2,2	2,2,2,2,2,2,2,2,2,2,2,2,2,2,2,2,2,2,2,2,2,2,2,2,2,2,2,2,2,2,2,2,2,2,2,2,2,2,2,2,2,2,2,2,2,2,2,2,2,2	3,3,3,3,3,3,3,3,3,3,3,3,3,3,3,3,3,3,3,3,3,3,3,3,3,3,3,3,3,3,3,3,3,3,3,3,3,3,3,3,3,3,3,3,3,3,3,3,3,3	3,3,3,3,3,3,3,3,3,3,3,3,3,3,3,3,3,3,3,3,3,3,3,3,3,3,3,3,3,3,3,3,3,3,3,3,3,3,3,3,3,3,3,3,3,3,3,3,3,3	0,0,0,1,0,1,0,1,0,1,1,1,1,0,1,1,1,1,0,1,1,0,0,1,1,0,0,1,0,1,0,1,0,1,1,0,0,0,1,1,0,0,0,0,1,1,0,1,0,0	0,0,0,1,0,1,0,1,0,1,1,1,1,0,1,1,1,1,0,1,1,0,0,1,1,0,0,1,0,1,0,1,0,1,1,0,0,0,1,1,0,0,0,0,1,1,0,1,0,0	2,2,2,2,2,2,2,2,2,2,2,2,2,2,2,2,2,2,2,2,2,2,2,2,2,2,2,2,2,2,2,2,2,2,2,2,2,2,2,2,2,2,2,2,2,2,2,2,2,2	3,3,3,3,3,3,3,3,3,3,3,3,3,3,3,3,3,3,3,3,3,3,3,3,3,3,3,3,3,3,3,3,3,3,3,3,3,3,3,3,3,3,3,3,3,3,3,3,3,3	2,0,1,3,0,1,0,0,0,1,0,2,3,2,3,1,1,3,3,1,2,0,2,2,1,0,0,3,3,0,0,2,2,1,0,0,3,0,1,1,0,0,3,0,2,3,2,2,1,2	0,0,0,1,0,1,0,1,0,1,1,1,1,0,1,1,1,1,0,1,1,0,0,1,1,0,0,1,0,1,0,1,0,1,1,0,0,0,1,1,0,0,0,0,1,1,0,1,0,0	0,0,0,1,0,1,0,1,0,1,1,1,1,0,1,1,1,1,0,1,1,0,0,1,1,0,0,1,0,1,0,1,0,1,1,0,0,0,1,1,0,0,0,0,1,1,0,1,0,0	0,0,0,1,0,1,0,1,0,1,1,1,1,0,1,1,1,1,0,1,1,0,0,1,1,0,0,1,0,1,0,1,0,1,1,0,0,0,1,1,0,0,0,0,1,1,0,1,0,0	0,0,0,1,0,1,0,1,0,1,1,1,1,0,1,1,1,1,0,1,1,0,0,1,1,0,0,1,0,1,0,1,0,1,1,0,0,0,1,1,0,0,0,0,1,1,0,1,0,0
517500	2,2,2,2,2,2,2,2,2,2,2,2,2,2,2,2,2,2,2,2,2,2,2,2,2,2,2,2,2,2,2,2,2,2,2,2,2,2,2,2,2,2,2,2,2,2,2,2,2,2	2,2,2,2,2,2,2,2,2,2,2,2,2,2,2,2,2,2,2,2,2,2,2,2,2,2,2,2,2,2,2,2,2,2,2,2,2,2,2,2,2,2,2,2,2,2,2,2,2,2	3,3,3,3,3,3,3,3,3,3,3,3,3,3,3,3,3,3,3,3,3,3,3,3,3,3,3,3,3,3,3,3,3,3,3,3,3,3,3,3,3,3,3,3,3,3,3,3,3,3	3,3,3,3,3,3,3,3,3,3,3,3,3,3,3,3,3,3,3,3,3,3,3,3,3,3,3,3,3,3,3,3,3,3,3,3,3,3,3,3,3,3,3,3,3,3,3,3,3,3	0,0,1,1,1,0,1,1,0,1,1,1,1,1,1,0,1,0,1,0,1,1,0,1,0,0,1,1,1,0,0,1,0,1,0,1,0,1,0,1,1,1,0,1,1,1,1,1,1,1	0,0,1,1,1,0,1,1,0,1,1,1,1,1,1,0,1,0,1,0,1,1,0,1,0,0,1,1,1,0,0,1,0,1,0,1,0,1,0,1,1,1,0,1,1,1,1,1,1,1	0,0,1,1,1,0,1,1,0,1,1,1,1,1,1,0,1,0,1,0,1,1,0,1,0,0,1,1,1,0,0,1,0,1,0,1,0,1,0,1,1,1,0,1,1,1,1,1,1,1	0,0,1,1,1,0,1,1,0,1,1,1,1,1,1,0,1,0,1,0,1,1,0,1,0,0,1,1,1,0,0,1,0,1,0,1,0,1,0,1,1,1,0,1,1,1,1,1,1,1	0,0,1,1,1,0,1,1,0,1,1,1,1,1,1,0,1,0,1,0,1,1,0,1,0,0,1,1,1,0,0,1,0,1,0,1,0,1,0,1,1,1,0,1,1,1,1,1,1,1	0,0,1,1,1,0,1,1,0,1,1,1,1,1,1,0,1,0,1,0,1,1,0,1,0,0,1,1,1,0,0,1,0,1,0,1,0,1,0,1,1,1,0,1,1,1,1,1,1,1	3,3,3,3,3,3,3,3,3,3,3,3,3,3,3,3,3,3,3,3,3,3,3,3,3,3,3,3,3,3,3,3,3,3,3,3,3,3,3,3,3,3,3,3,3,3,3,3,3,3	3,3,3,3,3,3,3,3,3,3,3,3,3,3,3,3,3,3,3,3,3,3,3,3,3,3,3,3,3,3,3,3,3,3,3,3,3,3,3,3,3,3,3,3,3,3,3,3,3,3	2,2,2,2,2,2,2,2,2,2,2,2,2,2,2,2,2,2,2,2,2,2,2,2,2,2,2,2,2,2,2,2,2,2,2,2,2,2,2,2,2,2,2,2,2,2,2,2,2,2	2,2,2,2,2,2,2,2,2,2,2,2,2,2,2,2,2,2,2,2,2,2,2,2,2,2,2,2,2,2,2,2,2,2,2,2,2,2,2,2,2,2,2,2,2,2,2,2,2,2	2,2,2,2,2,2,2,2,2,2,2,2,2,2,2,2,2,2,2,2,2,2,2,2,2,2,2,2,2,2,2,2,2,2,2,2,2,2,2,2,2,2,2,2,2,2,2,2,2,2	3,3,3,3,3,3,3,3,3,3,3,3,3,3,3,3,3,3,3,3,3,3,3,3,3,3,3,3,3,3,3,3,3,3,3,3,3,3,3,3,3,3,3,3,3,3,3,3,3,3	3,3,3,3,3,3,3,3,3,3,3,3,3,3,3,3,3,3,3,3,3,3,3,3,3,3,3,3,3,3,3,3,3,3,3,3,3,3,3,3,3,3,3,3,3,3,3,3,3,3	0,0,1,1,1,0,1,1,0,1,1,1,1,1,1,0,1,0,1,0,1,1,0,1,0,0,1,1,1,0,0,1,0,1,0,1,0,1,0,1,1,1,0,1,1,1,1,1,1,1	0,0,1,1,1,0,1,1,0,1,1,1,1,1,1,0,1,0,1,0,1,1,0,1,0,0,1,1,1,0,0,1,0,1,0,1,0,1,0,1,1,1,0,1,1,1,1,1,1,1	2,2,2,2,2,2,2,2,2,2,2,2,2,2,2,2,2,2,2,2,2,2,2,2,2,2,2,2,2,2,2,2,2,2,2,2,2,2,2,2,2,2,2,2,2,2,2,2,2,2	3,3,3,3,3,3,3,3,3,3,3,3,3,3,3,3,3,3,3,3,3,3,3,3,3,3,3,3,3,3,3,3,3,3,3,3,3,3,3,3,3,3,3,3,3,3,3,3,3,3	0,0,1,1,2,3,1,0,1,3,1,0,1,1,1,3,0,3,0,2,0,3,1,0,0,2,3,1,1,1,0,0,2,2,3,0,0,3,3,3,1,3,0,1,2,2,2,3,2,2	0,0,1,1,1,0,1,1,0,1,1,1,1,1,1,0,1,0,1,0,1,1,0,1,0,0,1,1,1,0,0,1,0,1,0,1,0,1,0,1,1,1,0,1,1,1,1,1,1,1	0,0,1,1,1,0,1,1,0,1,1,1,1,1,1,0,1,0,1,0,1,1,0,1,0,0,1,1,1,0,0,1,0,1,0,1,0,1,0,1,1,1,0,1,1,1,1,1,1,1	0,0,1,1,1,0,1,1,0,1,1,1,1,1,1,0,1,0,1,0,1,1,0,1,0,0,1,1,1,0,0,1,0,1,0,1,0,1,0,1,1,1,0,1,1,1,1,1,1,1	0,0,1,1,1,0,1,1,0,1,1,1,1,1,1,0,1,0,1,0,1,1,0,1,0,0,1,1,1,0,0,1,0,1,0,1,0,1,0,1,1,1,0,1,1,1,1,1,1,1
517600	2,2,2,2,2,2,2,2,2,2,2,2,2,2,2,2,2,2,2,2,2,2,2,2,2,2,2,2,2,2,2,2,2,2,2,2,2,2,2,2,2,2,2,2,2,2,2,2,2,2	2,2,2,2,2,2,2,2,2,2,2,2,2,2,2,2,2,2,2,2,2,2,2,2,2,2,2,2,2,2,2,2,2,2,2,2,2,2,2,2,2,2,2,2,2,2,2,2,2,2	3,3,3,3,3,3,3,3,3,3,3,3,3,3,3,3,3,3,3,3,3,3,3,3,3,3,3,3,3,3,3,3,3,3,3,3,3,3,3,3,3,3,3,3,3,3,3,3,3,3	3,3,3,3,3,3,3,3,3,3,3,3,3,3,3,3,3,3,3,3,3,3,3,3,3,3,3,3,3,3,3,3,3,3,3,3,3,3,3,3,3,3,3,3,3,3,3,3,3,3	1,0,1,0,1,1,1,1,0,0,1,0,1,1,0,1,1,1,0,1,1,0,1,1,0,0,1,1,0,0,0,1,1,0,1,1,0,1,0,1,1,0,1,1,0,0,1,0,1,0	1,0,1,0,1,1,1,1,0,0,1,0,1,1,0,1,1,1,0,1,1,0,1,1,0,0,1,1,0,0,0,1,1,0,1,1,0,1,0,1,1,0,1,1,0,0,1,0,1,0	1,0,1,0,1,1,1,1,0,0,1,0,1,1,0,1,1,1,0,1,1,0,1,1,0,0,1,1,0,0,0,1,1,0,1,1,0,1,0,1,1,0,1,1,0,0,1,0,1,0	1,0,1,0,1,1,1,1,0,0,1,0,1,1,0,1,1,1,0,1,1,0,1,1,0,0,1,1,0,0,0,1,1,0,1,1,0,1,0,1,1,0,1,1,0,0,1,0,1,0	1,0,1,0,1,1,1,1,0,0,1,0,1,1,0,1,1,1,0,1,1,0,1,1,0,0,1,1,0,0,0,1,1,0,1,1,0,1,0,1,1,0,1,1,0,0,1,0,1,0	1,0,1,0,1,1,1,1,0,0,1,0,1,1,0,1,1,1,0,1,1,0,1,1,0,0,1,1,0,0,0,1,1,0,1,1,0,1,0,1,1,0,1,1,0,0,1,0,1,0	3,3,3,3,3,3,3,3,3,3,3,3,3,3,3,3,3,3,3,3,3,3,3,3,3,3,3,3,3,3,3,3,3,3,3,3,3,3,3,3,3,3,3,3,3,3,3,3,3,3	3,3,3,3,3,3,3,3,3,3,3,3,3,3,3,3,3,3,3,3,3,3,3,3,3,3,3,3,3,3,3,3,3,3,3,3,3,3,3,3,3,3,3,3,3,3,3,3,3,3	2,2,2,2,2,2,2,2,2,2,2,2,2,2,2,2,2,2,2,2,2,2,2,2,2,2,2,2,2,2,2,2,2,2,2,2,2,2,2,2,2,2,2,2,2,2,2,2,2,2	2,2,2,2,2,2,2,2,2,2,2,2,2,2,2,2,2,2,2,2,2,2,2,2,2,2,2,2,2,2,2,2,2,2,2,2,2,2,2,2,2,2,2,2,2,2,2,2,2,2	2,2,2,2,2,2,2,2,2,2,2,2,2,2,2,2,2,2,2,2,2,2,2,2,2,2,2,2,2,2,2,2,2,2,2,2,2,2,2,2,2,2,2,2,2,2,2,2,2,2	3,3,3,3,3,3,3,3,3,3,3,3,3,3,3,3,3,3,3,3,3,3,3,3,3,3,3,3,3,3,3,3,3,3,3,3,3,3,3,3,3,3,3,3,3,3,3,3,3,3	3,3,3,3,3,3,3,3,3,3,3,3,3,3,3,3,3,3,3,3,3,3,3,3,3,3,3,3,3,3,3,3,3,3,3,3,3,3,3,3,3,3,3,3,3,3,3,3,3,3	1,0,1,0,1,1,1,1,0,0,1,0,1,1,0,1,1,1,0,1,1,0,1,1,0,0,1,1,0,0,0,1,1,0,1,1,0,1,0,1,1,0,1,1,0,0,1,0,1,0	1,0,1,0,1,1,1,1,0,0,1,0,1,1,0,1,1,1,0,1,1,0,1,1,0,0,1,1,0,0,0,1,1,0,1,1,0,1,0,1,1,0,1,1,0,0,1,0,1,0	2,2,2,2,2,2,2,2,2,2,2,2,2,2,2,2,2,2,2,2,2,2,2,2,2,2,2,2,2,2,2,2,2,2,2,2,2,2,2,2,2,2,2,2,2,2,2,2,2,2	3,3,3,3,3,3,3,3,3,3,3,3,3,3,3,3,3,3,3,3,3,3,3,3,3,3,3,3,3,3,3,3,3,3,3,3,3,3,3,3,3,3,3,3,3,3,3,3,3,3	3,1,3,1,3,3,3,3,3,3,3,1,3,1,2,2,3,3,3,3,1,3,3,3,3,3,3,3,3,3,3,3,3,3,3,3,3,3,3,2,3,3,3,2,3,3,3,3,3,3	1,0,1,0,1,1,1,1,0,0,1,0,1,1,0,1,1,1,0,1,1,0,1,1,0,0,1,1,0,0,0,1,1,0,1,1,0,1,0,1,1,0,1,1,0,0,1,0,1,0	1,0,1,0,1,1,1,1,0,0,1,0,1,1,0,1,1,1,0,1,1,0,1,1,0,0,1,1,0,0,0,1,1,0,1,1,0,1,0,1,1,0,1,1,0,0,1,0,1,0	1,0,1,0,1,1,1,1,0,0,1,0,1,1,0,1,1,1,0,1,1,0,1,1,0,0,1,1,0,0,0,1,1,0,1,1,0,1,0,1,1,0,1,1,0,0,1,0,1,0	1,0,1,0,1,1,1,1,0,0,1,0,1,1,0,1,1,1,0,1,1,0,1,1,0,0,1,1,0,0,0,1,1,0,1,1,0,1,0,1,1,0,1,1,0,0,1,0,1,0
517700	2,2,2,2,2,2,2,2,2,2,2,2,2,2,2,2,2,2,2,2,2,2,2,2,2,2,2,2,2,2,2,2,2,2,2,2,2,2,2,2,2,2,2,2,2,2,2,2,2,2	2,2,2,2,2,2,2,2,2,2,2,2,2,2,2,2,2,2,2,2,2,2,2,2,2,2,2,2,2,2,2,2,2,2,2,2,2,2,2,2,2,2,2,2,2,2,2,2,2,2	3,3,3,3,3,3,3,3,3,3,3,3,3,3,3,3,3,3,3,3,3,3,3,3,3,3,3,3,3,3,3,3,3,3,3,3,3,3,3,3,3,3,3,3,3,3,3,3,3,3	3,3,3,3,3,3,3,3,3,3,3,3,3,3,3,3,3,3,3,3,3,3,3,3,3,3,3,3,3,3,3,3,3,3,3,3,3,3,3,3,3,3,3,3,3,3,3,3,3,3	1,0,0,0,1,1,0,1,0,1,1,1,1,1,1,1,1,1,1,1,1,1,1,1,1,0,0,1,1,0,1,0,1,1,1,1,1,1,1,1,1,0,0,1,0,1,1,1,1,1	1,0,0,0,1,1,0,1,0,1,1,1,1,1,1,1,1,1,1,1,1,1,1,1,1,0,0,1,1,0,1,0,1,1,1,1,1,1,1,1,1,0,0,1,0,1,1,1,1,1	1,0,0,0,1,1,0,1,0,1,1,1,1,1,1,1,1,1,1,1,1,1,1,1,1,0,0,1,1,0,1,0,1,1,1,1,1,1,1,1,1,0,0,1,0,1,1,1,1,1	1,0,0,0,1,1,0,1,0,1,1,1,1,1,1,1,1,1,1,1,1,1,1,1,1,0,0,1,1,0,1,0,1,1,1,1,1,1,1,1,1,0,0,1,0,1,1,1,1,1	1,0,0,0,1,1,0,1,0,1,1,1,1,1,1,1,1,1,1,1,1,1,1,1,1,0,0,1,1,0,1,0,1,1,1,1,1,1,1,1,1,0,0,1,0,1,1,1,1,1	1,0,0,0,1,1,0,1,0,1,1,1,1,1,1,1,1,1,1,1,1,1,1,1,1,0,0,1,1,0,1,0,1,1,1,1,1,1,1,1,1,0,0,1,0,1,1,1,1,1	3,3,3,3,3,3,3,3,3,3,3,3,3,3,3,3,3,3,3,3,3,3,3,3,3,3,3,3,3,3,3,3,3,3,3,3,3,3,3,3,3,3,3,3,3,3,3,3,3,3	3,3,3,3,3,3,3,3,3,3,3,3,3,3,3,3,3,3,3,3,3,3,3,3,3,3,3,3,3,3,3,3,3,3,3,3,3,3,3,3,3,3,3,3,3,3,3,3,3,3	2,2,2,2,2,2,2,2,2,2,2,2,2,2,2,2,2,2,2,2,2,2,2,2,2,2,2,2,2,2,2,2,2,2,2,2,2,2,2,2,2,2,2,2,2,2,2,2,2,2	2,2,2,2,2,2,2,2,2,2,2,2,2,2,2,2,2,2,2,2,2,2,2,2,2,2,2,2,2,2,2,2,2,2,2,2,2,2,2,2,2,2,2,2,2,2,2,2,2,2	2,2,2,2,2,2,2,2,2,2,2,2,2,2,2,2,2,2,2,2,2,2,2,2,2,2,2,2,2,2,2,2,2,2,2,2,2,2,2,2,2,2,2,2,2,2,2,2,2,2	3,3,3,3,3,3,3,3,3,3,3,3,3,3,3,3,3,3,3,3,3,3,3,3,3,3,3,3,3,3,3,3,3,3,3,3,3,3,3,3,3,3,3,3,3,3,3,3,3,3	3,3,3,3,3,3,3,3,3,3,3,3,3,3,3,3,3,3,3,3,3,3,3,3,3,3,3,3,3,3,3,3,3,3,3,3,3,3,3,3,3,3,3,3,3,3,3,3,3,3	1,0,0,0,1,1,0,1,0,1,1,1,1,1,1,1,1,1,1,1,1,1,1,1,1,0,0,1,1,0,1,0,1,1,1,1,1,1,1,1,1,0,0,1,0,1,1,1,1,1	1,0,0,0,1,1,0,1,0,1,1,1,1,1,1,1,1,1,1,1,1,1,1,1,1,0,0,1,1,0,1,0,1,1,1,1,1,1,1,1,1,0,0,1,0,1,1,1,1,1	2,2,2,2,2,2,2,2,2,2,2,2,2,2,2,2,2,2,2,2,2,2,2,2,2,2,2,2,2,2,2,2,2,2,2,2,2,2,2,2,2,2,2,2,2,2,2,2,2,2	3,3,3,3,3,3,3,3,3,3,3,3,3,3,3,3,3,3,3,3,3,3,3,3,3,3,3,3,3,3,3,3,3,3,3,3,3,3,3,3,3,3,3,3,3,3,3,3,3,3	1,3,3,3,3,3,3,3,3,3,3,3,3,3,3,2,3,3,3,3,3,3,3,2,3,3,3,3,3,3,3,3,3,3,3,3,3,3,3,3,3,3,3,3,3,3,3,3,3,3	1,0,0,0,1,1,0,1,0,1,1,1,1,1,1,1,1,1,1,1,1,1,1,1,1,0,0,1,1,0,1,0,1,1,1,1,1,1,1,1,1,0,0,1,0,1,1,1,1,1	1,0,0,0,1,1,0,1,0,1,1,1,1,1,1,1,1,1,1,1,1,1,1,1,1,0,0,1,1,0,1,0,1,1,1,1,1,1,1,1,1,0,0,1,0,1,1,1,1,1	1,0,0,0,1,1,0,1,0,1,1,1,1,1,1,1,1,1,1,1,1,1,1,1,1,0,0,1,1,0,1,0,1,1,1,1,1,1,1,1,1,0,0,1,0,1,1,1,1,1	1,0,0,0,1,1,0,1,0,1,1,1,1,1,1,1,1,1,1,1,1,1,1,1,1,0,0,1,1,0,1,0,1,1,1,1,1,1,1,1,1,0,0,1,0,1,1,1,1,1
517800	2,2,2,2,2,2,2,2,2,2,2,2,2,2,2,2,2,2,2,2,2,2,2,2,2,2,2,2,2,2,2,2,2,2,2,2,2,2,2,2,2,2,2,2,2,2,2,2,2,2	2,2,2,2,2,2,2,2,2,2,2,2,2,2,2,2,2,2,2,2,2,2,2,2,2,2,2,2,2,2,2,2,2,2,2,2,2,2,2,2,2,2,2,2,2,2,2,2,2,2	3,3,3,3,3,3,3,3,3,3,3,3,3,3,3,3,3,3,3,3,3,3,3,3,3,3,3,3,3,3,3,3,3,3,3,3,3,3,3,3,3,3,3,3,3,3,3,3,3,3	3,3,3,3,3,3,3,3,3,3,3,3,3,3,3,3,3,3,3,3,3,3,3,3,3,3,3,3,3,3,3,3,3,3,3,3,3,3,3,3,3,3,3,3,3,3,3,3,3,3	0,0,0,1,1,0,1,0,0,0,0,1,1,1,0,1,1,1,0,0,1,1,0,1,0,0,1,1,1,1,1,0,1,1,0,0,0,1,0,0,1,1,0,1,0,1,0,1,0,0	0,0,0,1,1,0,1,0,0,0,0,1,1,1,0,1,1,1,0,0,1,1,0,1,0,0,1,1,1,1,1,0,1,1,0,0,0,1,0,0,1,1,0,1,0,1,0,1,0,0	0,0,0,1,1,0,1,0,0,0,0,1,1,1,0,1,1,1,0,0,1,1,0,1,0,0,1,1,1,1,1,0,1,1,0,0,0,1,0,0,1,1,0,1,0,1,0,1,0,0	0,0,0,1,1,0,1,0,0,0,0,1,1,1,0,1,1,1,0,0,1,1,0,1,0,0,1,1,1,1,1,0,1,1,0,0,0,1,0,0,1,1,0,1,0,1,0,1,0,0	0,0,0,1,1,0,1,0,0,0,0,1,1,1,0,1,1,1,0,0,1,1,0,1,0,0,1,1,1,1,1,0,1,1,0,0,0,1,0,0,1,1,0,1,0,1,0,1,0,0	0,0,0,1,1,0,1,0,0,0,0,1,1,1,0,1,1,1,0,0,1,1,0,1,0,0,1,1,1,1,1,0,1,1,0,0,0,1,0,0,1,1,0,1,0,1,0,1,0,0	3,3,3,3,3,3,3,3,3,3,3,3,3,3,3,3,3,3,3,3,3,3,3,3,3,3,3,3,3,3,3,3,3,3,3,3,3,3,3,3,3,3,3,3,3,3,3,3,3,3	3,3,3,3,3,3,3,3,3,3,3,3,3,3,3,3,3,3,3,3,3,3,3,3,3,3,3,3,3,3,3,3,3,3,3,3,3,3,3,3,3,3,3,3,3,3,3,3,3,3	2,2,2,2,2,2,2,2,2,2,2,2,2,2,2,2,2,2,2,2,2,2,2,2,2,2,2,2,2,2,2,2,2,2,2,2,2,2,2,2,2,2,2,2,2,2,2,2,2,2	2,2,2,2,2,2,2,2,2,2,2,2,2,2,2,2,2,2,2,2,2,2,2,2,2,2,2,2,2,2,2,2,2,2,2,2,2,2,2,2,2,2,2,2,2,2,2,2,2,2	2,2,2,2,2,2,2,2,2,2,2,2,2,2,2,2,2,2,2,2,2,2,2,2,2,2,2,2,2,2,2,2,2,2,2,2,2,2,2,2,2,2,2,2,2,2,2,2,2,2	3,3,3,3,3,3,3,3,3,3,3,3,3,3,3,3,3,3,3,3,3,3,3,3,3,3,3,3,3,3,3,3,3,3,3,3,3,3,3,3,3,3,3,3,3,3,3,3,3,3	3,3,3,3,3,3,3,3,3,3,3,3,3,3,3,3,3,3,3,3,3,3,3,3,3,3,3,3,3,3,3,3,3,3,3,3,3,3,3,3,3,3,3,3,3,3,3,3,3,3	0,0,0,3,1,0,1,0,0,0,0,1,1,1,0,1,1,1,0,0,1,1,0,1,0,0,1,1,1,1,1,0,1,1,0,0,0,1,0,0,1,1,0,1,0,1,0,1,0,0	0,0,0,3,1,0,1,0,0,0,0,1,1,1,0,1,1,1,0,0,1,1,0,1,0,0,1,1,1,1,1,0,1,1,0,0,0,1,0,0,1,1,0,1,0,1,0,1,0,0	2,2,2,2,2,2,2,2,2,2,2,2,2,2,2,2,2,2,2,2,2,2,2,2,2,2,2,2,2,2,2,2,2,2,2,2,2,2,2,2,2,2,2,2,2,2,2,2,2,2	3,3,3,3,3,3,3,3,3,3,3,3,3,3,3,3,3,3,3,3,3,3,3,3,3,3,3,3,3,3,3,3,3,3,3,3,3,3,3,3,3,3,3,3,3,3,3,3,3,3	0,2,2,2,2,0,3,1,1,0,2,1,1,3,1,2,3,1,0,2,1,3,2,1,2,3,1,0,3,3,1,3,1,0,1,0,1,1,2,0,2,2,3,3,3,1,2,1,1,1	0,0,0,1,1,0,1,0,0,0,0,1,1,1,0,1,1,1,0,0,1,1,0,1,0,0,1,1,1,1,1,0,1,1,0,0,0,1,0,0,1,1,0,1,0,1,0,1,0,0	0,0,0,1,1,0,1,0,0,0,0,1,1,1,0,1,1,1,0,0,1,1,0,1,0,0,1,1,1,1,1,0,1,1,0,0,0,1,0,0,1,1,0,1,0,1,0,1,0,0	0,0,0,1,1,0,1,0,0,0,0,1,1,1,0,1,1,1,0,0,1,1,0,1,0,0,1,1,1,1,1,0,1,1,0,0,0,1,0,0,1,1,0,1,0,1,0,1,0,0	0,0,0,1,1,0,1,0,0,0,0,1,1,1,0,1,1,1,0,0,1,1,0,1,0,0,1,1,1,1,1,0,1,1,0,0,0,1,0,0,1,1,0,1,0,1,0,1,0,0
517900	2,2,2,2,2,2,2,2,2,2,2,2,2,2,2,2,2,2,2,2,2,2,2,2,2,2,2,2,2,2,2,2,2,2,2,2,2,2,2,2,2,2,2,2,2,2,2,2,2,2	2,2,2,2,2,2,2,2,2,2,2,2,2,2,2,2,2,2,2,2,2,2,2,2,2,2,2,2,2,2,2,2,2,2,2,2,2,2,2,2,2,2,2,2,2,2,2,2,2,2	3,3,3,3,3,3,3,3,3,3,3,3,3,3,3,3,3,3,3,3,3,3,3,3,3,3,3,3,3,3,3,3,3,3,3,3,3,3,3,3,3,3,3,3,3,3,3,3,3,3	3,3,3,3,3,3,3,3,3,3,3,3,3,3,3,3,3,3,3,3,3,3,3,3,3,3,3,3,3,3,3,3,3,3,3,3,3,3,3,3,3,3,3,3,3,3,3,3,3,3	0,1,0,1,1,1,0,0,1,1,1,1,0,0,1,1,1,0,1,0,1,1,1,1,0,1,1,1,0,1,1,1,1,1,0,1,0,0,1,0,1,1,0,1,1,0,0,1,1,0	0,1,0,1,1,1,0,0,1,1,1,1,0,0,1,1,1,0,1,0,1,1,1,1,0,1,1,1,0,1,1,1,1,1,0,1,0,0,1,0,1,1,0,1,1,0,0,1,1,0	0,1,0,1,1,1,0,0,1,1,1,1,0,0,1,1,1,0,1,0,1,1,1,1,0,1,1,1,0,1,1,1,1,1,0,1,0,0,1,0,1,1,0,1,1,0,0,1,1,0	0,1,0,1,1,1,0,0,1,1,1,1,0,0,1,1,1,0,1,0,1,1,1,1,0,1,1,1,0,1,1,1,1,1,0,1,0,0,1,0,1,1,0,1,1,0,0,1,1,0	0,1,0,1,1,1,0,0,1,1,1,1,0,0,1,1,1,0,1,0,1,1,1,1,0,1,1,1,0,1,1,1,1,1,0,1,0,0,1,0,1,1,0,1,1,0,0,1,1,0	0,1,0,1,1,1,0,0,1,1,1,1,0,0,1,1,1,0,1,0,1,1,1,1,0,1,1,1,0,1,1,1,1,1,0,1,0,0,1,0,1,1,0,1,1,0,0,1,1,0	3,3,3,3,3,3,3,3,3,3,3,3,3,3,3,3,3,3,3,3,3,3,3,3,3,3,3,3,3,3,3,3,3,3,3,3,3,3,3,3,3,3,3,3,3,3,3,3,3,3	3,3,3,3,3,3,3,3,3,3,3,3,3,3,3,3,3,3,3,3,3,3,3,3,3,3,3,3,3,3,3,3,3,3,3,3,3,3,3,3,3,3,3,3,3,3,3,3,3,3	2,2,2,2,2,2,2,2,2,2,2,2,2,2,2,2,2,2,2,2,2,2,2,2,2,2,2,2,2,2,2,2,2,2,2,2,2,2,2,2,2,2,2,2,2,2,2,2,2,2	2,2,2,2,2,2,2,2,2,2,2,2,2,2,2,2,2,2,2,2,2,2,2,2,2,2,2,2,2,2,2,2,2,2,2,2,2,2,2,2,2,2,2,2,2,2,2,2,2,2	2,2,2,2,2,2,2,2,2,2,2,2,2,2,2,2,2,2,2,2,2,2,2,2,2,2,2,2,2,2,2,2,2,2,2,2,2,2,2,2,2,2,2,2,2,2,2,2,2,2	3,3,3,3,3,3,3,3,3,3,3,3,3,3,3,3,3,3,3,3,3,3,3,3,3,3,3,3,3,3,3,3,3,3,3,3,3,3,3,3,3,3,3,3,3,3,3,3,3,3	3,3,3,3,3,3,3,3,3,3,3,3,3,3,3,3,3,3,3,3,3,3,3,3,3,3,3,3,3,3,3,3,3,3,3,3,3,3,3,3,3,3,3,3,3,3,3,3,3,3	0,1,0,1,1,1,0,0,1,1,1,1,0,0,1,1,1,0,1,0,1,1,1,1,0,1,1,1,0,1,1,1,1,1,0,1,0,0,1,0,1,1,0,1,1,0,0,1,1,0	0,1,0,1,1,1,0,0,1,1,1,1,0,0,1,1,1,0,1,0,1,1,1,1,0,1,1,1,0,1,1,1,1,1,0,1,0,0,1,0,1,1,0,1,1,0,0,1,1,0	2,2,2,2,2,2,2,2,2,2,2,2,2,2,2,2,2,2,2,2,2,2,2,2,2,2,2,2,2,2,2,2,2,2,2,2,2,2,2,2,2,2,2,2,2,2,2,2,2,2	3,3,3,3,3,3,3,3,3,3,3,3,3,3,3,3,3,3,3,3,3,3,3,3,3,3,3,3,3,3,3,3,3,3,3,3,3,3,3,3,3,3,3,3,3,3,3,3,3,3	0,1,0,1,2,3,2,0,1,1,0,1,0,0,1,1,3,3,1,0,3,3,2,1,0,1,3,1,2,3,1,2,3,1,0,1,0,2,3,2,1,3,0,1,1,3,0,1,1,0	0,1,0,1,1,1,0,0,1,1,1,1,0,0,1,1,1,0,1,0,1,1,1,1,0,1,1,1,0,1,1,1,1,1,0,1,0,0,1,0,1,1,0,1,1,0,0,1,1,0	0,1,0,1,1,1,0,0,1,1,1,1,0,0,1,1,1,0,1,0,1,1,1,1,0,1,1,1,0,1,1,1,1,1,0,1,0,0,1,0,1,1,0,1,1,0,0,1,1,0	0,1,0,1,1,1,0,0,1,1,1,1,0,0,1,1,1,0,1,0,1,1,1,1,0,1,1,1,0,1,1,1,1,1,0,1,0,0,1,0,1,1,0,1,1,0,0,1,1,0	0,1,0,1,1,1,0,0,1,1,1,1,0,0,1,1,1,0,1,0,1,1,1,1,0,1,1,1,0,1,1,1,1,1,0,1,0,0,1,0,1,1,0,1,1,0,0,1,1,0
518000	2,2,2,2,2,2,2,2,2,2,2,2,2,2,2,2,2,2,2,2,2,2,2,2,2,2,2,2,2,2,2,2,2,2,2,2,2,2,2,2,2,2,2,2,2,2,2,2,2,2	2,2,2,2,2,2,2,2,2,2,2,2,2,2,2,2,2,2,2,2,2,2,2,2,2,2,2,2,2,2,2,2,2,2,2,2,2,2,2,2,2,2,2,2,2,2,2,2,2,2	3,3,3,3,3,3,3,3,3,3,3,3,3,3,3,3,3,3,3,3,3,3,3,3,3,3,3,3,3,3,3,3,3,3,3,3,3,3,3,3,3,3,3,3,3,3,3,3,3,3	3,3,3,3,3,3,3,3,3,3,3,3,3,3,3,3,3,3,3,3,3,3,3,3,3,3,3,3,3,3,3,3,3,3,3,3,3,3,3,3,3,3,3,3,3,3,3,3,3,3	0,1,0,1,1,0,1,1,1,0,0,1,1,1,1,1,0,1,0,0,1,1,1,1,1,0,1,1,1,1,1,1,1,0,1,0,1,0,1,0,0,1,1,0,1,1,1,0,1,1	0,1,0,1,1,0,1,1,1,0,0,1,1,1,1,1,0,1,0,0,1,1,1,1,1,0,1,1,1,1,1,1,1,0,1,0,1,0,1,0,0,1,1,0,1,1,1,0,1,1	0,1,0,1,1,0,1,1,1,0,0,1,1,1,1,1,0,1,0,0,1,1,1,1,1,0,1,1,1,1,1,1,1,0,1,0,1,0,1,0,0,1,1,0,1,1,1,0,1,1	0,1,0,1,1,0,1,1,1,0,0,1,1,1,1,1,0,1,0,0,1,1,1,1,1,0,1,1,1,1,1,1,1,0,1,0,1,0,1,0,0,1,1,0,1,1,1,0,1,1	0,1,0,1,1,0,1,1,1,0,0,1,1,1,1,1,0,1,0,0,1,1,1,1,1,0,1,1,1,1,1,1,1,0,1,0,1,0,1,0,0,1,1,0,1,1,1,0,1,1	0,1,0,1,1,0,1,1,1,0,0,1,1,1,1,1,0,1,0,0,1,1,1,1,1,0,1,1,1,1,1,1,1,0,1,0,1,0,1,0,0,1,1,0,1,1,1,0,1,1	3,3,3,3,3,3,3,3,3,3,3,3,3,3,3,3,3,3,3,3,3,3,3,3,3,3,3,3,3,3,3,3,3,3,3,3,3,3,3,3,3,3,3,3,3,3,3,3,3,3	3,3,3,3,3,3,3,3,3,3,3,3,3,3,3,3,3,3,3,3,3,3,3,3,3,3,3,3,3,3,3,3,3,3,3,3,3,3,3,3,3,3,3,3,3,3,3,3,3,3	2,2,2,2,2,2,2,2,2,2,2,2,2,2,2,2,2,2,2,2,2,2,2,2,2,2,2,2,2,2,2,2,2,2,2,2,2,2,2,2,2,2,2,2,2,2,2,2,2,2	2,2,2,2,2,2,2,2,2,2,2,2,2,2,2,2,2,2,2,2,2,2,2,2,2,2,2,2,2,2,2,2,2,2,2,2,2,2,2,2,2,2,2,2,2,2,2,2,2,2	2,2,2,2,2,2,2,2,2,2,2,2,2,2,2,2,2,2,2,2,2,2,2,2,2,2,2,2,2,2,2,2,2,2,2,2,2,2,2,2,2,2,2,2,2,2,2,2,2,2	3,3,3,3,3,3,3,3,3,3,3,3,3,3,3,3,3,3,3,3,3,3,3,3,3,3,3,3,3,3,3,3,3,3,3,3,3,3,3,3,3,3,3,3,3,3,3,3,3,3	3,3,3,3,3,3,3,3,3,3,3,3,3,3,3,3,3,3,3,3,3,3,3,3,3,3,3,3,3,3,3,3,3,3,3,3,3,3,3,3,3,3,3,3,3,3,3,3,3,3	0,1,0,1,1,0,1,1,1,0,0,1,1,1,1,1,0,1,0,0,1,1,1,1,1,0,1,1,1,1,1,1,1,0,1,0,1,0,1,0,0,1,1,0,1,1,1,0,1,1	0,1,0,1,1,0,1,1,1,0,0,1,1,1,1,1,0,1,0,0,1,1,1,1,1,0,1,1,1,1,1,1,1,0,1,0,1,0,1,0,0,1,1,0,1,1,1,0,1,1	2,2,2,2,2,2,2,2,2,2,2,2,2,2,2,2,2,2,2,2,2,2,2,2,2,2,2,2,2,2,2,2,2,2,2,2,2,2,2,2,2,2,2,2,2,2,2,2,2,2	3,3,3,3,3,3,3,3,3,3,3,3,3,3,3,3,3,3,3,3,3,3,3,3,3,3,3,3,3,3,3,3,3,3,3,3,3,3,3,3,3,3,3,3,3,3,3,3,3,3	2,1,0,2,1,2,1,1,1,0,0,1,3,3,1,3,0,1,0,0,1,1,1,0,3,0,1,2,1,2,3,3,1,0,3,0,1,0,2,2,2,3,1,0,1,1,1,1,1,1	0,1,0,1,1,0,1,1,1,0,0,1,1,1,1,1,0,1,0,0,1,1,1,1,1,0,1,1,1,1,1,1,1,0,1,0,1,0,1,0,0,1,1,0,1,1,1,0,1,1	0,1,0,1,1,0,1,1,1,0,0,1,1,1,1,1,0,1,0,0,1,1,1,1,1,0,1,1,1,1,1,1,1,0,1,0,1,0,1,0,0,1,1,0,1,1,1,0,1,1	0,1,0,1,1,0,1,1,1,0,0,1,1,1,1,1,0,1,0,0,1,1,1,1,1,0,1,1,1,1,1,1,1,0,1,0,1,0,1,0,0,1,1,0,1,1,1,0,1,1	0,1,0,1,1,0,1,1,1,0,0,1,1,1,1,1,0,1,0,0,1,1,1,1,1,0,1,1,1,1,1,1,1,0,1,0,1,0,1,0,0,1,1,0,1,1,1,0,1,1
518100	2,2,2,2,2,2,2,2,2,2,2,2,2,2,2,2,2,2,2,2,2,2,2,2,2,2,2,2,2,2,2,2,2,2,2,2,2,2,2,2,2,2,2,2,2,2,2,2,2,2	2,2,2,2,2,2,2,2,2,2,2,2,2,2,2,2,2,2,2,2,2,2,2,2,2,2,2,2,2,2,2,2,2,2,2,2,2,2,2,2,2,2,2,2,2,2,2,2,2,2	3,3,3,3,3,3,3,3,3,3,3,3,3,3,3,3,3,3,3,3,3,3,3,3,3,3,3,3,3,3,3,3,3,3,3,3,3,3,3,3,3,3,3,3,3,3,3,3,3,3	3,3,3,3,3,3,3,3,3,3,3,3,3,3,3,3,3,3,3,3,3,3,3,3,3,3,3,3,3,3,3,3,3,3,3,3,3,3,3,3,3,3,3,3,3,3,3,3,3,3	1,1,1,0,1,0,1,0,0,1,1,1,1,0,0,1,0,1,1,1,0,0,1,0,1,1,0,1,0,1,1,0,1,0,0,1,0,0,1,1,1,1,1,1,1,1,1,1,0,1	1,1,1,0,1,0,1,0,0,1,1,1,1,0,0,1,0,1,1,1,0,0,1,0,1,1,0,1,0,1,1,0,1,0,0,1,0,0,1,1,1,1,1,1,1,1,1,1,0,1	1,1,1,0,1,0,1,0,0,1,1,1,1,0,0,1,0,1,1,1,0,0,1,0,1,1,0,1,0,1,1,0,1,0,0,1,0,0,1,1,1,1,1,1,1,1,1,1,0,1	1,1,1,0,1,0,1,0,0,1,1,1,1,0,0,1,0,1,1,1,0,0,1,0,1,1,0,1,0,1,1,0,1,0,0,1,0,0,1,1,1,1,1,1,1,1,1,1,0,1	1,1,1,0,1,0,1,0,0,1,1,1,1,0,0,1,0,1,1,1,0,0,1,0,1,1,0,1,0,1,1,0,1,0,0,1,0,0,1,1,1,1,1,1,1,1,1,1,0,1	1,1,1,0,1,0,1,0,0,1,1,1,1,0,0,1,0,1,1,1,0,0,1,0,1,1,0,1,0,1,1,0,1,0,0,1,0,0,1,1,1,1,1,1,1,1,1,1,0,1	3,3,3,3,3,3,3,3,3,3,3,3,3,3,3,3,3,3,3,3,3,3,3,3,3,3,3,3,3,3,3,3,3,3,3,3,3,3,3,3,3,3,3,3,3,3,3,3,3,3	3,3,3,3,3,3,3,3,3,3,3,3,3,3,3,3,3,3,3,3,3,3,3,3,3,3,3,3,3,3,3,3,3,3,3,3,3,3,3,3,3,3,3,3,3,3,3,3,3,3	2,2,2,2,2,2,2,2,2,2,2,2,2,2,2,2,2,2,2,2,2,2,2,2,2,2,2,2,2,2,2,2,2,2,2,2,2,2,2,2,2,2,2,2,2,2,2,2,2,2	2,2,2,2,2,2,2,2,2,2,2,2,2,2,2,2,2,2,2,2,2,2,2,2,2,2,2,2,2,2,2,2,2,2,2,2,2,2,2,2,2,2,2,2,2,2,2,2,2,2	2,2,2,2,2,2,2,2,2,2,2,2,2,2,2,2,2,2,2,2,2,2,2,2,2,2,2,2,2,2,2,2,2,2,2,2,2,2,2,2,2,2,2,2,2,2,2,2,2,2	3,3,3,3,3,3,3,3,3,3,3,3,3,3,3,3,3,3,3,3,3,3,3,3,3,3,3,3,3,3,3,3,3,3,3,3,3,3,3,3,3,3,3,3,3,3,3,3,3,3	3,3,3,3,3,3,3,3,3,3,3,3,3,3,3,3,3,3,3,3,3,3,3,3,3,3,3,3,3,3,3,3,3,3,3,3,3,3,3,3,3,3,3,3,3,3,3,3,3,3	1,1,1,0,1,0,1,0,0,1,1,1,1,0,0,1,0,1,1,1,0,0,1,0,1,1,0,1,0,1,1,0,1,0,0,1,0,0,1,1,1,1,1,1,1,1,1,1,0,1	1,1,1,0,1,0,1,0,0,1,1,1,1,0,0,1,0,1,1,1,0,0,1,0,1,1,0,1,0,1,1,0,1,0,0,1,0,0,1,1,1,1,1,1,1,1,1,1,0,1	2,2,2,2,2,2,2,2,2,2,2,2,2,2,2,2,2,2,2,2,2,2,2,2,2,2,2,2,2,2,2,2,2,2,2,2,2,2,2,2,2,2,2,2,2,2,2,2,2,2	3,3,3,3,3,3,3,3,3,3,3,3,3,3,3,3,3,3,3,3,3,3,3,3,3,3,3,3,3,3,3,3,3,3,3,3,3,3,3,3,3,3,3,3,3,3,3,3,3,3	3,3,1,1,0,3,3,3,1,0,0,3,3,1,0,3,1,2,2,1,1,2,1,2,2,3,0,3,3,3,0,1,0,3,3,1,2,0,1,1,3,1,3,2,0,2,2,2,3,2	1,1,1,0,1,0,1,0,0,1,1,1,1,0,0,1,0,1,1,1,0,0,1,0,1,1,0,1,0,1,1,0,1,0,0,1,0,0,1,1,1,1,1,1,1,1,1,1,0,1	1,1,1,0,1,0,1,0,0,1,1,1,1,0,0,1,0,1,1,1,0,0,1,0,1,1,0,1,0,1,1,0,1,0,0,1,0,0,1,1,1,1,1,1,1,1,1,1,0,1	1,1,1,0,1,0,1,0,0,1,1,1,1,0,0,1,0,1,1,1,0,0,1,0,1,1,0,1,0,1,1,0,1,0,0,1,0,0,1,1,1,1,1,1,1,1,1,1,0,1	1,1,1,0,1,0,1,0,0,1,1,1,1,0,0,1,0,1,1,1,0,0,1,0,1,1,0,1,0,1,1,0,1,0,0,1,0,0,1,1,1,1,1,1,1,1,1,1,0,1
518200	2,2,2,2,2,2,2,2,2,2,2,2,2,2,2,2,2,2,2,2,2,2,2,2,2,2,2,2,2,2,2,2,2,2,2,2,2,2,2,2,2,2,2,2,2,2,2,2,2,2	2,2,2,2,2,2,2,2,2,2,2,2,2,2,2,2,2,2,2,2,2,2,2,2,2,2,2,2,2,2,2,2,2,2,2,2,2,2,2,2,2,2,2,2,2,2,2,2,2,2	3,3,3,3,3,3,3,3,3,3,3,3,3,3,3,3,3,3,3,3,3,3,3,3,3,3,3,3,3,3,3,3,3,3,3,3,3,3,3,3,3,3,3,3,3,3,3,3,3,3	3,3,3,3,3,3,3,3,3,3,3,3,3,3,3,3,3,3,3,3,3,3,3,3,3,3,3,3,3,3,3,3,3,3,3,3,3,3,3,3,3,3,3,3,3,3,3,3,3,3	1,0,1,1,0,0,1,1,1,0,0,0,0,1,0,1,0,1,0,1,0,0,0,0,0,1,0,1,1,0,0,1,1,0,0,0,0,0,1,1,0,0,0,1,0,1,0,1,1,1	1,0,1,1,0,0,1,1,1,0,0,0,0,1,0,1,0,1,0,1,0,0,0,0,0,1,0,1,1,0,0,1,1,0,0,0,0,0,1,1,0,0,0,1,0,1,0,1,1,1	1,0,1,1,0,0,1,1,1,0,0,0,0,1,0,1,0,1,0,1,0,0,0,0,0,1,0,1,1,0,0,1,1,0,0,0,0,0,1,1,0,0,0,1,0,1,0,1,1,1	1,0,1,1,0,0,1,1,1,0,0,0,0,1,0,1,0,1,0,1,0,0,0,0,0,1,0,1,1,0,0,1,1,0,0,0,0,0,1,1,0,0,0,1,0,1,0,1,1,1	1,0,1,1,0,0,1,1,1,0,0,0,0,1,0,1,0,1,0,1,0,0,0,0,0,1,0,1,1,0,0,1,1,0,0,0,0,0,1,1,0,0,0,1,0,1,0,1,1,1	1,0,1,1,0,0,1,1,1,0,0,0,0,1,0,1,0,1,0,1,0,0,0,0,0,1,0,1,1,0,0,1,1,0,0,0,0,0,1,1,0,0,0,1,0,1,0,1,1,1	3,3,3,3,3,3,3,3,3,3,3,3,3,3,3,3,3,3,3,3,3,3,3,3,3,3,3,3,3,3,3,3,3,3,3,3,3,3,3,3,3,3,3,3,3,3,3,3,3,3	3,3,3,3,3,3,3,3,3,3,3,3,3,3,3,3,3,3,3,3,3,3,3,3,3,3,3,3,3,3,3,3,3,3,3,3,3,3,3,3,3,3,3,3,3,3,3,3,3,3	2,2,2,2,2,2,2,2,2,2,2,2,2,2,2,2,2,2,2,2,2,2,2,2,2,2,2,2,2,2,2,2,2,2,2,2,2,2,2,2,2,2,2,2,2,2,2,2,2,2	2,2,2,2,2,2,2,2,2,2,2,2,2,2,2,2,2,2,2,2,2,2,2,2,2,2,2,2,2,2,2,2,2,2,2,2,2,2,2,2,2,2,2,2,2,2,2,2,2,2	2,2,2,2,2,2,2,2,2,2,2,2,2,2,2,2,2,2,2,2,2,2,2,2,2,2,2,2,2,2,2,2,2,2,2,2,2,2,2,2,2,2,2,2,2,2,2,2,2,2	3,3,3,3,3,3,3,3,3,3,3,3,3,3,3,3,3,3,3,3,3,3,3,3,3,3,3,3,3,3,3,3,3,3,3,3,3,3,3,3,3,3,3,3,3,3,3,3,3,3	3,3,3,3,3,3,3,3,3,3,3,3,3,3,3,3,3,3,3,3,3,3,3,3,3,3,3,3,3,3,3,3,3,3,3,3,3,3,3,3,3,3,3,3,3,3,3,3,3,3	1,0,1,1,0,0,1,1,1,0,0,0,0,1,0,1,0,1,0,1,0,0,0,0,0,1,0,1,1,0,0,1,1,0,0,0,0,0,1,1,0,0,0,1,0,1,0,1,1,1	1,0,1,1,0,0,1,1,1,0,0,0,0,1,0,1,0,1,0,1,0,0,0,0,0,1,0,1,1,0,0,1,1,0,0,0,0,0,1,1,0,0,0,1,0,1,0,1,1,1	2,2,2,2,2,2,2,2,2,2,2,2,2,2,2,2,2,2,2,2,2,2,2,2,2,2,2,2,2,2,2,2,2,2,2,2,2,2,2,2,2,2,2,2,2,2,2,2,2,2	3,3,3,3,3,3,3,3,3,3,3,3,3,3,3,3,3,3,3,3,3,3,3,3,3,3,3,3,3,3,3,3,3,3,3,3,3,3,3,3,3,3,3,3,3,3,3,3,3,3	1,0,1,2,0,0,2,1,0,2,2,0,0,3,3,3,0,3,0,1,0,0,2,0,0,3,2,1,0,0,0,3,3,2,2,0,2,2,2,3,2,0,2,2,3,2,0,2,3,1	1,0,1,1,0,0,1,1,1,0,0,0,0,1,0,1,0,1,0,1,0,0,0,0,0,1,0,1,1,0,0,1,1,0,0,0,0,0,1,1,0,0,0,1,0,1,0,1,1,1	1,0,1,1,0,0,1,1,1,0,0,0,0,1,0,1,0,1,0,1,0,0,0,0,0,1,0,1,1,0,0,1,1,0,0,0,0,0,1,1,0,0,0,1,0,1,0,1,1,1	1,0,1,1,0,0,1,1,1,0,0,0,0,1,0,1,0,1,0,1,0,0,0,0,0,1,0,1,1,0,0,1,1,0,0,0,0,0,1,1,0,0,0,1,0,1,0,1,1,1	1,0,1,1,0,0,1,1,1,0,0,0,0,1,0,1,0,1,0,1,0,0,0,0,0,1,0,1,1,0,0,1,1,0,0,0,0,0,1,1,0,0,0,1,0,1,0,1,1,1
518300	2,2,2,2,2,2,2,2,2,2,2,2,2,2,2,2,2,2,2,2,2,2,2,2,2,2,2,2,2,2,2,2,2,2,2,2,2,2,2,2,2,2,2,2,2,2,2,2,2,2	2,2,2,2,2,2,2,2,2,2,2,2,2,2,2,2,2,2,2,2,2,2,2,2,2,2,2,2,2,2,2,2,2,2,2,2,2,2,2,2,2,2,2,2,2,2,2,2,2,2	3,3,3,3,3,3,3,3,3,3,3,3,3,3,3,3,3,3,3,3,3,3,3,3,3,3,3,3,3,3,3,3,3,3,3,3,3,3,3,3,3,3,3,3,3,3,3,3,3,3	3,3,3,3,3,3,3,3,3,3,3,3,3,3,3,3,3,3,3,3,3,3,3,3,3,3,3,3,3,3,3,3,3,3,3,3,3,3,3,3,3,3,3,3,3,3,3,3,3,3	0,0,0,1,1,1,1,1,0,1,0,0,1,1,0,1,1,1,0,1,1,1,0,0,0,1,0,1,1,0,1,0,1,1,0,0,1,1,1,0,0,1,0,0,1,1,1,0,0,0	0,0,0,1,1,1,1,1,0,1,0,0,1,1,0,1,1,1,0,1,1,1,0,0,0,1,0,1,1,0,1,0,1,1,0,0,1,1,1,0,0,1,0,0,1,1,1,0,0,0	0,0,0,1,1,1,1,1,0,1,0,0,1,1,0,1,1,1,0,1,1,1,0,0,0,1,0,1,1,0,1,0,1,1,0,0,1,1,1,0,0,1,0,0,1,1,1,0,0,0	0,0,0,1,1,1,1,1,0,1,0,0,1,1,0,1,1,1,0,1,1,1,0,0,0,1,0,1,1,0,1,0,1,1,0,0,1,1,1,0,0,1,0,0,1,1,1,0,0,0	0,0,0,1,1,1,1,1,0,1,0,0,1,1,0,1,1,1,0,1,1,1,0,0,0,1,0,1,1,0,1,0,1,1,0,0,1,1,1,0,0,1,0,0,1,1,1,0,0,0	0,0,0,1,1,1,1,1,0,1,0,0,1,1,0,1,1,1,0,1,1,1,0,0,0,1,0,1,1,0,1,0,1,1,0,0,1,1,1,0,0,1,0,0,1,1,1,0,0,0	3,3,3,3,3,3,3,3,3,3,3,3,3,3,3,3,3,3,3,3,3,3,3,3,3,3,3,3,3,3,3,3,3,3,3,3,3,3,3,3,3,3,3,3,3,3,3,3,3,3	3,3,3,3,3,3,3,3,3,3,3,3,3,3,3,3,3,3,3,3,3,3,3,3,3,3,3,3,3,3,3,3,3,3,3,3,3,3,3,3,3,3,3,3,3,3,3,3,3,3	2,2,2,2,2,2,2,2,2,2,2,2,2,2,2,2,2,2,2,2,2,2,2,2,2,2,2,2,2,2,2,2,2,2,2,2,2,2,2,2,2,2,2,2,2,2,2,2,2,2	2,2,2,2,2,2,2,2,2,2,2,2,2,2,2,2,2,2,2,2,2,2,2,2,2,2,2,2,2,2,2,2,2,2,2,2,2,2,2,2,2,2,2,2,2,2,2,2,2,2	2,2,2,2,2,2,2,2,2,2,2,2,2,2,2,2,2,2,2,2,2,2,2,2,2,2,2,2,2,2,2,2,2,2,2,2,2,2,2,2,2,2,2,2,2,2,2,2,2,2	3,3,3,3,3,3,3,3,3,3,3,3,3,3,3,3,3,3,3,3,3,3,3,3,3,3,3,3,3,3,3,3,3,3,3,3,3,3,3,3,3,3,3,3,3,3,3,3,3,3	3,3,3,3,3,3,3,3,3,3,3,3,3,3,3,3,3,3,3,3,3,3,3,3,3,3,3,3,3,3,3,3,3,3,3,3,3,3,3,3,3,3,3,3,3,3,3,3,3,3	0,0,0,1,1,1,1,1,0,1,0,0,1,1,0,1,1,1,0,1,1,1,0,0,0,1,0,1,1,0,1,0,1,1,0,0,1,1,1,0,0,1,0,0,1,1,1,0,0,0	0,0,0,1,1,1,1,1,0,1,0,0,1,1,0,1,1,1,0,1,1,1,0,0,0,1,0,1,1,0,1,0,1,1,0,0,1,1,1,0,0,1,0,0,1,1,1,0,0,0	2,2,2,2,2,2,2,2,2,2,2,2,2,2,2,2,2,2,2,2,2,2,2,2,2,2,2,2,2,2,2,2,2,2,2,2,2,2,2,2,2,2,2,2,2,2,2,2,2,2	3,3,3,3,3,3,3,3,3,3,3,3,3,3,3,3,3,3,3,3,3,3,3,3,3,3,3,3,3,3,3,3,3,3,3,3,3,3,3,3,3,3,3,3,3,3,3,3,3,3	1,3,1,3,3,1,0,2,3,0,0,3,1,0,3,2,0,2,0,1,1,3,3,1,0,3,2,0,3,0,0,1,0,3,1,3,3,0,3,1,1,3,0,1,3,1,0,2,0,1	0,0,0,1,1,1,1,1,0,1,0,0,1,1,0,1,1,1,0,1,1,1,0,0,0,1,0,1,1,0,1,0,1,1,0,0,1,1,1,0,0,1,0,0,1,1,1,0,0,0	0,0,0,1,1,1,1,1,0,1,0,0,1,1,0,1,1,1,0,1,1,1,0,0,0,1,0,1,1,0,1,0,1,1,0,0,1,1,1,0,0,1,0,0,1,1,1,0,0,0	0,0,0,1,1,1,1,1,0,1,0,0,1,1,0,1,1,1,0,1,1,1,0,0,0,1,0,1,1,0,1,0,1,1,0,0,1,1,1,0,0,1,0,0,1,1,1,0,0,0	0,0,0,1,1,1,1,1,0,1,0,0,1,1,0,1,1,1,0,1,1,1,0,0,0,1,0,1,1,0,1,0,1,1,0,0,1,1,1,0,0,1,0,0,1,1,1,0,0,0
518400	2,2,2,2,2,2,2,2,2,2,2,2,2,2,2,2,2,2,2,2,2,2,2,2,2,2,2,2,2,2,2,2,2,2,2,2,2,2,2,2,2,2,2,2,2,2,2,2,2,2	2,2,2,2,2,2,2,2,2,2,2,2,2,2,2,2,2,2,2,2,2,2,2,2,2,2,2,2,2,2,2,2,2,2,2,2,2,2,2,2,2,2,2,2,2,2,2,2,2,2	3,3,3,3,3,3,3,3,3,3,3,3,3,3,3,3,3,3,3,3,3,3,3,3,3,3,3,3,3,3,3,3,3,3,3,3,3,3,3,3,3,3,3,3,3,3,3,3,3,3	3,3,3,3,3,3,3,3,3,3,3,3,3,3,3,3,3,3,3,3,3,3,3,3,3,3,3,3,3,3,3,3,3,3,3,3,3,3,3,3,3,3,3,3,3,3,3,3,3,3	1,1,1,1,1,1,0,1,0,0,1,1,0,0,0,1,1,1,1,0,0,1,1,0,0,1,1,0,0,1,0,1,0,0,1,1,1,1,1,1,1,1,1,1,0,0,1,1,0,1	1,1,1,1,1,1,0,1,0,0,1,1,0,0,0,1,1,1,1,0,0,1,1,0,0,1,1,0,0,1,0,1,0,0,1,1,1,1,1,1,1,1,1,1,0,0,1,1,0,1	1,1,1,1,1,1,0,1,0,0,1,1,0,0,0,1,1,1,1,0,0,1,1,0,0,1,1,0,0,1,0,1,0,0,1,1,1,1,1,1,1,1,1,1,0,0,1,1,0,1	1,1,1,1,1,1,0,1,0,0,1,1,0,0,0,1,1,1,1,0,0,1,1,0,0,1,1,0,0,1,0,1,0,0,1,1,1,1,1,1,1,1,1,1,0,0,1,1,0,1	1,1,1,1,1,1,0,1,0,0,1,1,0,0,0,1,1,1,1,0,0,1,1,0,0,1,1,0,0,1,0,1,0,0,1,1,1,1,1,1,1,1,1,1,0,0,1,1,0,1	1,1,1,1,1,1,0,1,0,0,1,1,0,0,0,1,1,1,1,0,0,1,1,0,0,1,1,0,0,1,0,1,0,0,1,1,1,1,1,1,1,1,1,1,0,0,1,1,0,1	3,3,3,3,3,3,3,3,3,3,3,3,3,3,3,3,3,3,3,3,3,3,3,3,3,3,3,3,3,3,3,3,3,3,3,3,3,3,3,3,3,3,3,3,3,3,3,3,3,3	3,3,3,3,3,3,3,3,3,3,3,3,3,3,3,3,3,3,3,3,3,3,3,3,3,3,3,3,3,3,3,3,3,3,3,3,3,3,3,3,3,3,3,3,3,3,3,3,3,3	2,2,2,2,2,2,2,2,2,2,2,2,2,2,2,2,2,2,2,2,2,2,2,2,2,2,2,2,2,2,2,2,2,2,2,2,2,2,2,2,2,2,2,2,2,2,2,2,2,2	2,2,2,2,2,2,2,2,2,2,2,2,2,2,2,2,2,2,2,2,2,2,2,2,2,2,2,2,2,2,2,2,2,2,2,2,2,2,2,2,2,2,2,2,2,2,2,2,2,2	2,2,2,2,2,2,2,2,2,2,2,2,2,2,2,2,2,2,2,2,2,2,2,2,2,2,2,2,2,2,2,2,2,2,2,2,2,2,2,2,2,2,2,2,2,2,2,2,2,2	3,3,3,3,3,3,3,3,3,3,3,3,3,3,3,3,3,3,3,3,3,3,3,3,3,3,3,3,3,3,3,3,3,3,3,3,3,3,3,3,3,3,3,3,3,3,3,3,3,3	3,3,3,3,3,3,3,3,3,3,3,3,3,3,3,3,3,3,3,3,3,3,3,3,3,3,3,3,3,3,3,3,3,3,3,3,3,3,3,3,3,3,3,3,3,3,3,3,3,3	1,1,1,1,1,1,0,1,0,0,1,1,0,0,0,1,1,1,1,0,0,1,1,0,0,1,1,0,0,1,0,1,0,0,1,1,1,1,1,1,1,1,1,1,0,0,1,1,0,1	1,1,1,1,1,1,0,1,0,0,1,1,0,0,0,1,1,1,1,0,0,1,1,0,0,1,1,0,0,1,0,1,0,0,1,1,1,1,1,1,1,1,1,1,0,0,1,1,0,1	2,2,2,2,2,2,2,2,2,2,2,2,2,2,2,2,2,2,2,2,2,2,2,2,2,2,2,2,2,2,2,2,2,2,2,2,2,2,2,2,2,2,2,2,2,2,2,2,2,2	3,3,3,3,3,3,3,3,3,3,3,3,3,3,3,3,3,3,3,3,3,3,3,3,3,3,3,3,3,3,3,3,3,3,3,3,3,3,3,3,3,3,3,3,3,3,3,3,3,3	3,3,1,1,3,1,3,3,2,1,3,3,2,3,2,3,2,3,3,2,3,3,1,2,1,3,3,1,2,1,3,1,1,2,3,1,3,1,1,1,3,1,3,3,3,3,2,3,3,2	1,1,1,1,1,1,0,1,0,0,1,1,0,0,0,1,1,1,1,0,0,1,1,0,0,1,1,0,0,1,0,1,0,0,1,1,1,1,1,1,1,1,1,1,0,0,1,1,0,1	1,1,1,1,1,1,0,1,0,0,1,1,0,0,0,1,1,1,1,0,0,1,1,0,0,1,1,0,0,1,0,1,0,0,1,1,1,1,1,1,1,1,1,1,0,0,1,1,0,1	1,1,1,1,1,1,0,1,0,0,1,1,0,0,0,1,1,1,1,0,0,1,1,0,0,1,1,0,0,1,0,1,0,0,1,1,1,1,1,1,1,1,1,1,0,0,1,1,0,1	1,1,1,1,1,1,0,1,0,0,1,1,0,0,0,1,1,1,1,0,0,1,1,0,0,1,1,0,0,1,0,1,0,0,1,1,1,1,1,1,1,1,1,1,0,0,1,1,0,1
518500	2,2,2,2,2,2,2,2,2,2,2,2,2,2,2,2,2,2,2,2,2,2,2,2,2,2,2,2,2,2,2,2,2,2,2,2,2,2,2,2,2,2,2,2,2,2,2,2,2,2	2,2,2,2,2,2,2,2,2,2,2,2,2,2,2,2,2,2,2,2,2,2,2,2,2,2,2,2,2,2,2,2,2,2,2,2,2,2,2,2,2,2,2,2,2,2,2,2,2,2	3,3,3,3,3,3,3,3,3,3,3,3,3,3,3,3,3,3,3,3,3,3,3,3,3,3,3,3,3,3,3,3,3,3,3,3,3,3,3,3,3,3,3,3,3,3,3,3,3,3	3,3,3,3,3,3,3,3,3,3,3,3,3,3,3,3,3,3,3,3,3,3,3,3,3,3,3,3,3,3,3,3,3,3,3,3,3,3,3,3,3,3,3,3,3,3,3,3,3,3	0,1,1,0,1,1,1,0,1,1,0,0,0,0,1,1,1,1,0,0,1,1,1,1,0,1,1,1,0,1,0,0,1,0,0,1,1,0,0,0,1,1,1,0,1,1,1,1,1,0	0,1,1,0,1,1,1,0,1,1,0,0,0,0,1,1,1,1,0,0,1,1,1,1,0,1,1,1,0,1,0,0,1,0,0,1,1,0,0,0,1,1,1,0,1,1,1,1,1,0	0,1,1,0,1,1,1,0,1,1,0,0,0,0,1,1,1,1,0,0,1,1,1,1,0,1,1,1,0,1,0,0,1,0,0,1,1,0,0,0,1,1,1,0,1,1,1,1,1,0	0,1,1,0,1,1,1,0,1,1,0,0,0,0,1,1,1,1,0,0,1,1,1,1,0,1,1,1,0,1,0,0,1,0,0,1,1,0,0,0,1,1,1,0,1,1,1,1,1,0	0,1,1,0,1,1,1,0,1,1,0,0,0,0,1,1,1,1,0,0,1,1,1,1,0,1,1,1,0,1,0,0,1,0,0,1,1,0,0,0,1,1,1,0,1,1,1,1,1,0	0,1,1,0,1,1,1,0,1,1,0,0,0,0,1,1,1,1,0,0,1,1,1,1,0,1,1,1,0,1,0,0,1,0,0,1,1,0,0,0,1,1,1,0,1,1,1,1,1,0	3,3,3,3,3,3,3,3,3,3,3,3,3,3,3,3,3,3,3,3,3,3,3,3,3,3,3,3,3,3,3,3,3,3,3,3,3,3,3,3,3,3,3,3,3,3,3,3,3,3	3,3,3,3,3,3,3,3,3,3,3,3,3,3,3,3,3,3,3,3,3,3,3,3,3,3,3,3,3,3,3,3,3,3,3,3,3,3,3,3,3,3,3,3,3,3,3,3,3,3	2,2,2,2,2,2,2,2,2,2,2,2,2,2,2,2,2,2,2,2,2,2,2,2,2,2,2,2,2,2,2,2,2,2,2,2,2,2,2,2,2,2,2,2,2,2,2,2,2,2	2,2,2,2,2,2,2,2,2,2,2,2,2,2,2,2,2,2,2,2,2,2,2,2,2,2,2,2,2,2,2,2,2,2,2,2,2,2,2,2,2,2,2,2,2,2,2,2,2,2	2,2,2,2,2,2,2,2,2,2,2,2,2,2,2,2,2,2,2,2,2,2,2,2,2,2,2,2,2,2,2,2,2,2,2,2,2,2,2,2,2,2,2,2,2,2,2,2,2,2	3,3,3,3,3,3,3,3,3,3,3,3,3,3,3,3,3,3,3,3,3,3,3,3,3,3,3,3,3,3,3,3,3,3,3,3,3,3,3,3,3,3,3,3,3,3,3,3,3,3	3,3,3,3,3,3,3,3,3,3,3,3,3,3,3,3,3,3,3,3,3,3,3,3,3,3,3,3,3,3,3,3,3,3,3,3,3,3,3,3,3,3,3,3,3,3,3,3,3,3	0,1,1,0,1,1,1,0,1,1,0,0,0,0,1,1,1,1,0,0,1,1,1,1,0,1,1,1,0,1,0,0,1,0,0,1,1,0,0,0,1,1,1,0,1,1,1,1,1,0	0,1,1,0,1,1,1,0,1,1,0,0,0,0,1,1,1,1,0,0,1,1,1,1,0,1,1,1,0,1,0,0,1,0,0,1,1,0,0,0,1,1,1,0,1,1,1,1,1,0	2,2,2,2,2,2,2,2,2,2,2,2,2,2,2,2,2,2,2,2,2,2,2,2,2,2,2,2,2,2,2,2,2,2,2,2,2,2,2,2,2,2,2,2,2,2,2,2,2,2	3,3,3,3,3,3,3,3,3,3,3,3,3,3,3,3,3,3,3,3,3,3,3,3,3,3,3,3,3,3,3,3,3,3,3,3,3,3,3,3,3,3,3,3,3,3,3,3,3,3	0,2,3,3,1,3,3,3,2,2,3,2,3,3,3,3,2,0,3,3,0,1,1,1,3,3,3,2,3,2,3,1,0,3,2,0,3,0,3,1,2,1,1,0,1,1,3,0,3,1	0,1,1,0,1,1,1,0,1,1,0,0,0,0,1,1,1,1,0,0,1,1,1,1,0,1,1,1,0,1,0,0,1,0,0,1,1,0,0,0,1,1,1,0,1,1,1,1,1,0	0,1,1,0,1,1,1,0,1,1,0,0,0,0,1,1,1,1,0,0,1,1,1,1,0,1,1,1,0,1,0,0,1,0,0,1,1,0,0,0,1,1,1,0,1,1,1,1,1,0	0,1,1,0,1,1,1,0,1,1,0,0,0,0,1,1,1,1,0,0,1,1,1,1,0,1,1,1,0,1,0,0,1,0,0,1,1,0,0,0,1,1,1,0,1,1,1,1,1,0	0,1,1,0,1,1,1,0,1,1,0,0,0,0,1,1,1,1,0,0,1,1,1,1,0,1,1,1,0,1,0,0,1,0,0,1,1,0,0,0,1,1,1,0,1,1,1,1,1,0
518600	2,2,2,2,2,2,2,2,2,2,2,2,2,2,2,2,2,2,2,2,2,2,2,2,2,2,2,2,2,2,2,2,2,2,2,2,2,2,2,2,2,2,2,2,2,2,2,2,2,2	2,2,2,2,2,2,2,2,2,2,2,2,2,2,2,2,2,2,2,2,2,2,2,2,2,2,2,2,2,2,2,2,2,2,2,2,2,2,2,2,2,2,2,2,2,2,2,2,2,2	3,3,3,3,3,3,3,3,3,3,3,3,3,3,3,3,3,3,3,3,3,3,3,3,3,3,3,3,3,3,3,3,3,3,3,3,3,3,3,3,3,3,3,3,3,3,3,3,3,3	3,3,3,3,3,3,3,3,3,3,3,3,3,3,3,3,3,3,3,3,3,3,3,3,3,3,3,3,3,3,3,3,3,3,3,3,3,3,3,3,3,3,3,3,3,3,3,3,3,3	1,1,1,0,1,1,1,0,0,1,0,0,0,0,0,0,1,0,0,1,0,1,1,1,1,1,0,1,0,1,0,1,0,1,0,1,0,0,0,1,1,0,1,1,0,1,0,0,0,0	1,1,1,0,1,1,1,0,0,1,0,0,0,0,0,0,1,0,0,1,0,1,1,1,1,1,0,1,0,1,0,1,0,1,0,1,0,0,0,1,1,0,1,1,0,1,0,0,0,0	1,1,1,0,1,1,1,0,0,1,0,0,0,0,0,0,1,0,0,1,0,1,1,1,1,1,0,1,0,1,0,1,0,1,0,1,0,0,0,1,1,0,1,1,0,1,0,0,0,0	1,1,1,0,1,1,1,0,0,1,0,0,0,0,0,0,1,0,0,1,0,1,1,1,1,1,0,1,0,1,0,1,0,1,0,1,0,0,0,1,1,0,1,1,0,1,0,0,0,0	1,1,1,0,1,1,1,0,0,1,0,0,0,0,0,0,1,0,0,1,0,1,1,1,1,1,0,1,0,1,0,1,0,1,0,1,0,0,0,1,1,0,1,1,0,1,0,0,0,0	1,1,1,0,1,1,1,0,0,1,0,0,0,0,0,0,1,0,0,1,0,1,1,1,1,1,0,1,0,1,0,1,0,1,0,1,0,0,0,1,1,0,1,1,0,1,0,0,0,0	3,3,3,3,3,3,3,3,3,3,3,3,3,3,3,3,3,3,3,3,3,3,3,3,3,3,3,3,3,3,3,3,3,3,3,3,3,3,3,3,3,3,3,3,3,3,3,3,3,3	3,3,3,3,3,3,3,3,3,3,3,3,3,3,3,3,3,3,3,3,3,3,3,3,3,3,3,3,3,3,3,3,3,3,3,3,3,3,3,3,3,3,3,3,3,3,3,3,3,3	2,2,2,2,2,2,2,2,2,2,2,2,2,2,2,2,2,2,2,2,2,2,2,2,2,2,2,2,2,2,2,2,2,2,2,2,2,2,2,2,2,2,2,2,2,2,2,2,2,2	2,2,2,2,2,2,2,2,2,2,2,2,2,2,2,2,2,2,2,2,2,2,2,2,2,2,2,2,2,2,2,2,2,2,2,2,2,2,2,2,2,2,2,2,2,2,2,2,2,2	2,2,2,2,2,2,2,2,2,2,2,2,2,2,2,2,2,2,2,2,2,2,2,2,2,2,2,2,2,2,2,2,2,2,2,2,2,2,2,2,2,2,2,2,2,2,2,2,2,2	3,3,3,3,3,3,3,3,3,3,3,3,3,3,3,3,3,3,3,3,3,3,3,3,3,3,3,3,3,3,3,3,3,3,3,3,3,3,3,3,3,3,3,3,3,3,3,3,3,3	3,3,3,3,3,3,3,3,3,3,3,3,3,3,3,3,3,3,3,3,3,3,3,3,3,3,3,3,3,3,3,3,3,3,3,3,3,3,3,3,3,3,3,3,3,3,3,3,3,3	1,1,1,0,1,1,1,0,0,1,0,0,0,0,0,0,1,0,0,1,0,1,1,1,1,1,0,1,0,1,0,1,0,1,0,1,0,0,0,1,1,0,1,1,0,1,0,0,0,0	1,1,1,0,1,1,1,0,0,1,0,0,0,0,0,0,1,0,0,1,0,1,1,1,1,1,0,1,0,1,0,1,0,1,0,1,0,0,0,1,1,0,1,1,0,1,0,0,0,0	2,2,2,2,2,2,2,2,2,2,2,2,2,2,2,2,2,2,2,2,2,2,2,2,2,2,2,2,2,2,2,2,2,2,2,2,2,2,2,2,2,2,2,2,2,2,2,2,2,2	3,3,3,3,3,3,3,3,3,3,3,3,3,3,3,3,3,3,3,3,3,3,3,3,3,3,3,3,3,3,3,3,3,3,3,3,3,3,3,3,3,3,3,3,3,3,3,3,3,3	0,3,3,2,0,1,1,0,0,2,1,1,0,3,2,0,3,0,3,2,2,3,3,1,1,3,2,3,0,1,0,0,0,2,0,1,3,0,0,3,2,2,0,1,2,1,2,1,0,0	1,1,1,0,1,1,1,0,0,1,0,0,0,0,0,0,1,0,0,1,0,1,1,1,1,1,0,1,0,1,0,1,0,1,0,1,0,0,0,1,1,0,1,1,0,1,0,0,0,0	1,1,1,0,1,1,1,0,0,1,0,0,0,0,0,0,1,0,0,1,0,1,1,1,1,1,0,1,0,1,0,1,0,1,0,1,0,0,0,1,1,0,1,1,0,1,0,0,0,0	1,1,1,0,1,1,1,0,0,1,0,0,0,0,0,0,1,0,0,1,0,1,1,1,1,1,0,1,0,1,0,1,0,1,0,1,0,0,0,1,1,0,1,1,0,1,0,0,0,0	1,1,1,0,1,1,1,0,0,1,0,0,0,0,0,0,1,0,0,1,0,1,1,1,1,1,0,1,0,1,0,1,0,1,0,1,0,0,0,1,1,0,1,1,0,1,0,0,0,0
518700	2,2,2,2,2,2,2,2,2,2,2,2,2,2,2,2,2,2,2,2,2,2,2,2,2,2,2,2,2,2,2,2,2,2,2,2,2,2,2,2,2,2,2,2,2,2,2,2,2,2	2,2,2,2,2,2,2,2,2,2,2,2,2,2,2,2,2,2,2,2,2,2,2,2,2,2,2,2,2,2,2,2,2,2,2,2,2,2,2,2,2,2,2,2,2,2,2,2,2,2	3,3,3,3,3,3,3,3,3,3,3,3,3,3,3,3,3,3,3,3,3,3,3,3,3,3,3,3,3,3,3,3,3,3,3,3,3,3,3,3,3,3,3,3,3,3,3,3,3,3	3,3,3,3,3,3,3,3,3,3,3,3,3,3,3,3,3,3,3,3,3,3,3,3,3,3,3,3,3,3,3,3,3,3,3,3,3,3,3,3,3,3,3,3,3,3,3,3,3,3	0,1,1,1,0,1,1,1,0,1,0,0,0,1,0,0,0,1,0,0,0,0,0,1,1,0,0,0,0,1,0,1,0,0,1,0,0,1,0,0,1,1,0,1,1,1,1,0,0,1	0,1,1,1,0,1,1,1,0,1,0,0,0,1,0,0,0,1,0,0,0,0,0,1,1,0,0,0,0,1,0,1,0,0,1,0,0,1,0,0,1,1,0,1,1,1,1,0,0,1	0,1,1,1,0,1,1,1,0,1,0,0,0,1,0,0,0,1,0,0,0,0,0,1,1,0,0,0,0,1,0,1,0,0,1,0,0,1,0,0,1,1,0,1,1,1,1,0,0,1	0,1,1,1,0,1,1,1,0,1,0,0,0,1,0,0,0,1,0,0,0,0,0,1,1,0,0,0,0,1,0,1,0,0,1,0,0,1,0,0,1,1,0,1,1,1,1,0,0,1	0,1,1,1,0,1,1,1,0,1,0,0,0,1,0,0,0,1,0,0,0,0,0,1,1,0,0,0,0,1,0,1,0,0,1,0,0,1,0,0,1,1,0,1,1,1,1,0,0,1	0,1,1,1,0,1,1,1,0,1,0,0,0,1,0,0,0,1,0,0,0,0,0,1,1,0,0,0,0,1,0,1,0,0,1,0,0,1,0,0,1,1,0,1,1,1,1,0,0,1	3,3,3,3,3,3,3,3,3,3,3,3,3,3,3,3,3,3,3,3,3,3,3,3,3,3,3,3,3,3,3,3,3,3,3,3,3,3,3,3,3,3,3,3,3,3,3,3,3,3	3,3,3,3,3,3,3,3,3,3,3,3,3,3,3,3,3,3,3,3,3,3,3,3,3,3,3,3,3,3,3,3,3,3,3,3,3,3,3,3,3,3,3,3,3,3,3,3,3,3	2,2,2,2,2,2,2,2,2,2,2,2,2,2,2,2,2,2,2,2,2,2,2,2,2,2,2,2,2,2,2,2,2,2,2,2,2,2,2,2,2,2,2,2,2,2,2,2,2,2	2,2,2,2,2,2,2,2,2,2,2,2,2,2,2,2,2,2,2,2,2,2,2,2,2,2,2,2,2,2,2,2,2,2,2,2,2,2,2,2,2,2,2,2,2,2,2,2,2,2	2,2,2,2,2,2,2,2,2,2,2,2,2,2,2,2,2,2,2,2,2,2,2,2,2,2,2,2,2,2,2,2,2,2,2,2,2,2,2,2,2,2,2,2,2,2,2,2,2,2	3,3,3,3,3,3,3,3,3,3,3,3,3,3,3,3,3,3,3,3,3,3,3,3,3,3,3,3,3,3,3,3,3,3,3,3,3,3,3,3,3,3,3,3,3,3,3,3,3,3	3,3,3,3,3,3,3,3,3,3,3,3,3,3,3,3,3,3,3,3,3,3,3,3,3,3,3,3,3,3,3,3,3,3,3,3,3,3,3,3,3,3,3,3,3,3,3,3,3,3	0,1,1,1,0,1,1,1,0,1,0,0,0,1,0,0,0,1,0,0,0,0,0,1,1,0,0,0,0,1,0,1,0,0,3,0,0,1,0,0,1,1,0,1,1,1,1,0,0,1	0,1,1,1,0,1,1,1,0,1,0,0,0,1,0,0,0,1,0,0,0,0,0,1,1,0,0,0,0,1,0,1,0,0,1,0,0,1,0,0,1,1,0,1,1,1,1,0,0,1	2,2,2,2,2,2,2,2,2,2,2,2,2,2,2,2,2,2,2,2,2,2,2,2,2,2,2,2,2,2,2,2,2,2,2,2,2,2,2,2,2,2,2,2,2,2,2,2,2,2	3,3,3,3,3,3,3,3,3,3,3,3,3,3,3,3,3,3,3,3,3,3,3,3,3,3,3,3,3,3,3,3,3,3,3,3,3,3,3,3,3,3,3,3,3,3,3,3,3,3	2,1,1,1,2,2,0,1,0,0,2,2,2,1,0,1,1,2,1,0,0,0,3,1,2,0,2,3,1,3,2,1,1,1,2,3,0,3,0,2,1,1,0,0,1,1,2,0,2,0	0,1,1,1,0,1,1,1,0,1,0,0,0,1,0,0,0,1,0,0,0,0,0,1,1,0,0,0,0,1,0,1,0,0,1,0,0,1,0,0,1,1,0,1,1,1,1,0,0,1	0,1,1,1,0,1,1,1,0,1,0,0,0,1,0,0,0,1,0,0,0,0,0,1,1,0,0,0,0,1,0,1,0,0,1,0,0,1,0,0,1,1,0,1,1,1,1,0,0,1	0,1,1,1,0,1,1,1,0,1,0,0,0,1,0,0,0,1,0,0,0,0,0,1,1,0,0,0,0,1,0,1,0,0,1,0,0,1,0,0,1,1,0,1,1,1,1,0,0,1	0,1,1,1,0,1,1,1,0,1,0,0,0,1,0,0,0,1,0,0,0,0,0,1,1,0,0,0,0,1,0,1,0,0,1,0,0,1,0,0,1,1,0,1,1,1,1,0,0,1
518800	2,2,2,2,2,2,2,2,2,2,2,2,2,2,2,2,2,2,2,2,2,2,2,2,2,2,2,2,2,2,2,2,2,2,2,2,2,2,2,2,2,2,2,2,2,2,2,2,2,2	2,2,2,2,2,2,2,2,2,2,2,2,2,2,2,2,2,2,2,2,2,2,2,2,2,2,2,2,2,2,2,2,2,2,2,2,2,2,2,2,2,2,2,2,2,2,2,2,2,2	3,3,3,3,3,3,3,3,3,3,3,3,3,3,3,3,3,3,3,3,3,3,3,3,3,3,3,3,3,3,3,3,3,3,3,3,3,3,3,3,3,3,3,3,3,3,3,3,3,3	3,3,3,3,3,3,3,3,3,3,3,3,3,3,3,3,3,3,3,3,3,3,3,3,3,3,3,3,3,3,3,3,3,3,3,3,3,3,3,3,3,3,3,3,3,3,3,3,3,3	0,1,1,1,1,0,1,1,1,1,0,0,1,1,1,0,0,0,0,1,0,1,0,0,0,1,1,0,1,1,1,0,1,1,1,1,0,1,0,1,1,1,1,0,1,1,1,0,0,1	0,1,1,1,1,0,1,1,1,1,0,0,1,1,1,0,0,0,0,1,0,1,0,0,0,1,1,0,1,1,1,0,1,1,1,1,0,1,0,1,1,1,1,0,1,1,1,0,0,1	0,1,1,1,1,0,1,1,1,1,0,0,1,1,1,0,0,0,0,1,0,1,0,0,0,1,1,0,1,1,1,0,1,1,1,1,0,1,0,1,1,1,1,0,1,1,1,0,0,1	0,1,1,1,1,0,1,1,1,1,0,0,1,1,1,0,0,0,0,1,0,1,0,0,0,1,1,0,1,1,1,0,1,1,1,1,0,1,0,1,1,1,1,0,1,1,1,0,0,1	0,1,1,1,1,0,1,1,1,1,0,0,1,1,1,0,0,0,0,1,0,1,0,0,0,1,1,0,1,1,1,0,1,1,1,1,0,1,0,1,1,1,1,0,1,1,1,0,0,1	0,1,1,1,1,0,1,1,1,1,0,0,1,1,1,0,0,0,0,1,0,1,0,0,0,1,1,0,1,1,1,0,1,1,1,1,0,1,0,1,1,1,1,0,1,1,1,0,0,1	3,3,3,3,3,3,3,3,3,3,3,3,3,3,3,3,3,3,3,3,3,3,3,3,3,3,3,3,3,3,3,3,3,3,3,3,3,3,3,3,3,3,3,3,3,3,3,3,3,3	3,3,3,3,3,3,3,3,3,3,3,3,3,3,3,3,3,3,3,3,3,3,3,3,3,3,3,3,3,3,3,3,3,3,3,3,3,3,3,3,3,3,3,3,3,3,3,3,3,3	2,2,2,2,2,2,2,2,2,2,2,2,2,2,2,2,2,2,2,2,2,2,2,2,2,2,2,2,2,2,2,2,2,2,2,2,2,2,2,2,2,2,2,2,2,2,2,2,2,2	2,2,2,2,2,2,2,2,2,2,2,2,2,2,2,2,2,2,2,2,2,2,2,2,2,2,2,2,2,2,2,2,2,2,2,2,2,2,2,2,2,2,2,2,2,2,2,2,2,2	2,2,2,2,2,2,2,2,2,2,2,2,2,2,2,2,2,2,2,2,2,2,2,2,2,2,2,2,2,2,2,2,2,2,2,2,2,2,2,2,2,2,2,2,2,2,2,2,2,2	3,3,3,3,3,3,3,3,3,3,3,3,3,3,3,3,3,3,3,3,3,3,3,3,3,3,3,3,3,3,3,3,3,3,3,3,3,3,3,3,3,3,3,3,3,3,3,3,3,3	3,3,3,3,3,3,3,3,3,3,3,3,3,3,3,3,3,3,3,3,3,3,3,3,3,3,3,3,3,3,3,3,3,3,3,3,3,3,3,3,3,3,3,3,3,3,3,3,3,3	0,1,1,1,1,0,1,1,1,1,0,0,1,1,1,0,0,0,0,1,0,1,0,0,0,1,1,0,1,1,1,0,1,1,1,1,0,1,0,1,1,1,1,0,1,1,1,0,0,1	0,1,1,1,1,0,1,1,1,1,0,0,1,1,1,0,0,0,0,1,0,1,0,0,0,1,1,0,1,1,1,0,1,1,1,1,0,1,0,1,1,1,1,0,1,1,1,0,0,1	2,2,2,2,2,2,2,2,2,2,2,2,2,2,2,2,2,2,2,2,2,2,2,2,2,2,2,2,2,2,2,2,2,2,2,2,2,2,2,2,2,2,2,2,2,2,2,2,2,2	3,3,3,3,3,3,3,3,3,3,3,3,3,3,3,3,3,3,3,3,3,3,3,3,3,3,3,3,3,3,3,3,3,3,3,3,3,3,3,3,3,3,3,3,3,3,3,3,3,3	1,3,3,3,1,0,3,1,3,3,3,2,3,3,2,2,0,2,0,3,2,1,0,2,0,2,1,2,3,3,3,0,3,3,2,2,3,1,2,1,3,1,1,0,1,3,2,0,2,1	0,1,1,1,1,0,1,1,1,1,0,0,1,1,1,0,0,0,0,1,0,1,0,0,0,1,1,0,1,1,1,0,1,1,1,1,0,1,0,1,1,1,1,0,1,1,1,0,0,1	0,1,1,1,1,0,1,1,1,1,0,0,1,1,1,0,0,0,0,1,0,1,0,0,0,1,1,0,1,1,1,0,1,1,1,1,0,1,0,1,1,1,1,0,1,1,1,0,0,1	0,1,1,1,1,0,1,1,1,1,0,0,1,1,1,0,0,0,0,1,0,1,0,0,0,1,1,0,1,1,1,0,1,1,1,1,0,1,0,1,1,1,1,0,1,1,1,0,0,1	0,1,1,1,1,0,1,1,1,1,0,0,1,1,1,0,0,0,0,1,0,1,0,0,0,1,1,0,1,1,1,0,1,1,1,1,0,1,0,1,1,1,1,0,1,1,1,0,0,1
518900	2,2,2,2,2,2,2,2,2,2,2,2,2,2,2,2,2,2,2,2,2,2,2,2,2,2,2,2,2,2,2,2,2,2,2,2,2,2,2,2,2,2,2,2,2,2,2,2,2,2	2,2,2,2,2,2,2,2,2,2,2,2,2,2,2,2,2,2,2,2,2,2,2,2,2,2,2,2,2,2,2,2,2,2,2,2,2,2,2,2,2,2,2,2,2,2,2,2,2,2	3,3,3,3,3,3,3,3,3,3,3,3,3,3,3,3,3,3,3,3,3,3,3,3,3,3,3,3,3,3,3,3,3,3,3,3,3,3,3,3,3,3,3,3,3,3,3,3,3,3	3,3,3,3,3,3,3,3,3,3,3,3,3,3,3,3,3,3,3,3,3,3,3,3,3,3,3,3,3,3,3,3,3,3,3,3,3,3,3,3,3,3,3,3,3,3,3,3,3,3	0,0,0,0,1,0,1,0,1,1,1,0,0,1,0,0,0,1,1,0,1,1,1,0,0,1,1,0,1,1,0,1,1,0,0,0,0,0,0,1,0,1,1,1,1,1,0,0,0,1	0,0,0,0,1,0,1,0,1,1,1,0,0,1,0,0,0,1,1,0,1,1,1,0,0,1,1,0,1,1,0,1,1,0,0,0,0,0,0,1,0,1,1,1,1,1,0,0,0,1	0,0,0,0,1,0,1,0,1,1,1,0,0,1,0,0,0,1,1,0,1,1,1,0,0,1,1,0,1,1,0,1,1,0,0,0,0,0,0,1,0,1,1,1,1,1,0,0,0,1	0,0,0,0,1,0,1,0,1,1,1,0,0,1,0,0,0,1,1,0,1,1,1,0,0,1,1,0,1,1,0,1,1,0,0,0,0,0,0,1,0,1,1,1,1,1,0,0,0,1	0,0,0,0,1,0,1,0,1,1,1,0,0,1,0,0,0,1,1,0,1,1,1,0,0,1,1,0,1,1,0,1,1,0,0,0,0,0,0,1,0,1,1,1,1,1,0,0,0,1	0,0,0,0,1,0,1,0,1,1,1,0,0,1,0,0,0,1,1,0,1,1,1,0,0,1,1,0,1,1,0,1,1,0,0,0,0,0,0,1,0,1,1,1,1,1,0,0,0,1	3,3,3,3,3,3,3,3,3,3,3,3,3,3,3,3,3,3,3,3,3,3,3,3,3,3,3,3,3,3,3,3,3,3,3,3,3,3,3,3,3,3,3,3,3,3,3,3,3,3	3,3,3,3,3,3,3,3,3,3,3,3,3,3,3,3,3,3,3,3,3,3,3,3,3,3,3,3,3,3,3,3,3,3,3,3,3,3,3,3,3,3,3,3,3,3,3,3,3,3	2,2,2,2,2,2,2,2,2,2,2,2,2,2,2,2,2,2,2,2,2,2,2,2,2,2,2,2,2,2,2,2,2,2,2,2,2,2,2,2,2,2,2,2,2,2,2,2,2,2	2,2,2,2,2,2,2,2,2,2,2,2,2,2,2,2,2,2,2,2,2,2,2,2,2,2,2,2,2,2,2,2,2,2,2,2,2,2,2,2,2,2,2,2,2,2,2,2,2,2	2,2,2,2,2,2,2,2,2,2,2,2,2,2,2,2,2,2,2,2,2,2,2,2,2,2,2,2,2,2,2,2,2,2,2,2,2,2,2,2,2,2,2,2,2,2,2,2,2,2	3,3,3,3,3,3,3,3,3,3,3,3,3,3,3,3,3,3,3,3,3,3,3,3,3,3,3,3,3,3,3,3,3,3,3,3,3,3,3,3,3,3,3,3,3,3,3,3,3,3	3,3,3,3,3,3,3,3,3,3,3,3,3,3,3,3,3,3,3,3,3,3,3,3,3,3,3,3,3,3,3,3,3,3,3,3,3,3,3,3,3,3,3,3,3,3,3,3,3,3	0,0,0,0,1,0,1,0,1,1,1,0,0,1,0,0,0,1,1,0,1,1,1,0,0,1,1,0,1,1,0,1,1,0,0,0,0,0,0,1,0,1,1,1,1,1,0,0,0,1	0,0,0,0,1,0,1,0,1,1,1,0,0,1,0,0,0,1,1,0,1,1,1,0,0,1,1,0,1,1,0,1,1,0,0,0,0,0,0,1,0,1,1,1,1,1,0,0,0,1	2,2,2,2,2,2,2,2,2,2,2,2,2,2,2,2,2,2,2,2,2,2,2,2,2,2,2,2,2,2,2,2,2,2,2,2,2,2,2,2,2,2,2,2,2,2,2,2,2,2	3,3,3,3,3,3,3,3,3,3,3,3,3,3,3,3,3,3,3,3,3,3,3,3,3,3,3,3,3,3,3,3,3,3,3,3,3,3,3,3,3,3,3,3,3,3,3,3,3,3	0,1,1,0,0,0,1,0,1,3,3,2,2,1,1,1,0,2,1,3,3,1,2,1,0,1,2,0,1,3,1,3,0,3,2,2,0,3,0,2,0,2,1,1,0,1,3,0,0,1	0,0,0,0,1,0,1,0,1,1,1,0,0,1,0,0,0,1,1,0,1,1,1,0,0,1,1,0,1,1,0,1,1,0,0,0,0,0,0,1,0,1,1,1,1,1,0,0,0,1	0,0,0,0,1,0,1,0,1,1,1,0,0,1,0,0,0,1,1,0,1,1,1,0,0,1,1,0,1,1,0,1,1,0,0,0,0,0,0,1,0,1,1,1,1,1,0,0,0,1	0,0,0,0,1,0,1,0,1,1,1,0,0,1,0,0,0,1,1,0,1,1,1,0,0,1,1,0,1,1,0,1,1,0,0,0,0,0,0,1,0,1,1,1,1,1,0,0,0,1	0,0,0,0,1,0,1,0,1,1,1,0,0,1,0,0,0,1,1,0,1,1,1,0,0,1,1,0,1,1,0,1,1,0,0,0,0,0,0,1,0,1,1,1,1,1,0,0,0,1
519000	2,2,2,2,2,2,2,2,2,2,2,2,2,2,2,2,2,2,2,2,2,2,2,2,2,2,2,2,2,2,2,2,2,2,2,2,2,2,2,2,2,2,2,2,2,2,2,2,2,2	2,2,2,2,2,2,2,2,2,2,2,2,2,2,2,2,2,2,2,2,2,2,2,2,2,2,2,2,2,2,2,2,2,2,2,2,2,2,2,2,2,2,2,2,2,2,2,2,2,2	3,3,3,3,3,3,3,3,3,3,3,3,3,3,3,3,3,3,3,3,3,3,3,3,3,3,3,3,3,3,3,3,3,3,3,3,3,3,3,3,3,3,3,3,3,3,3,3,3,3	3,3,3,3,3,3,3,3,3,3,3,3,3,3,3,3,3,3,3,3,3,3,3,3,3,3,3,3,3,3,3,3,3,3,3,3,3,3,3,3,3,3,3,3,3,3,3,3,3,3	0,0,1,1,0,0,1,1,0,1,0,1,0,0,0,0,0,0,0,0,1,0,0,0,1,1,1,1,0,0,0,1,1,1,0,0,1,1,1,1,0,0,0,1,0,0,1,1,1,1	0,0,1,1,0,0,1,1,0,1,0,1,0,0,0,0,0,0,0,0,1,0,0,0,1,1,1,1,0,0,0,1,1,1,0,0,1,1,1,1,0,0,0,1,0,0,1,1,1,1	0,0,1,1,0,0,1,1,0,1,0,1,0,0,0,0,0,0,0,0,1,0,0,0,1,1,1,1,0,0,0,1,1,1,0,0,1,1,1,1,0,0,0,1,0,0,1,1,1,1	0,0,1,1,0,0,1,1,0,1,0,1,0,0,0,0,0,0,0,0,1,0,0,0,1,1,1,1,0,0,0,1,1,1,0,0,1,1,1,1,0,0,0,1,0,0,1,1,1,1	0,0,1,1,0,0,1,1,0,1,0,1,0,0,0,0,0,0,0,0,1,0,0,0,1,1,1,1,0,0,0,1,1,1,0,0,1,1,1,1,0,0,0,1,0,0,1,1,1,1	0,0,1,1,0,0,1,1,0,1,0,1,0,0,0,0,0,0,0,0,1,0,0,0,1,1,1,1,0,0,0,1,1,1,0,0,1,1,1,1,0,0,0,1,0,0,1,1,1,1	3,3,3,3,3,3,3,3,3,3,3,3,3,3,3,3,3,3,3,3,3,3,3,3,3,3,3,3,3,3,3,3,3,3,3,3,3,3,3,3,3,3,3,3,3,3,3,3,3,3	3,3,3,3,3,3,3,3,3,3,3,3,3,3,3,3,3,3,3,3,3,3,3,3,3,3,3,3,3,3,3,3,3,3,3,3,3,3,3,3,3,3,3,3,3,3,3,3,3,3	2,2,2,2,2,2,2,2,2,2,2,2,2,2,2,2,2,2,2,2,2,2,2,2,2,2,2,2,2,2,2,2,2,2,2,2,2,2,2,2,2,2,2,2,2,2,2,2,2,2	2,2,2,2,2,2,2,2,2,2,2,2,2,2,2,2,2,2,2,2,2,2,2,2,2,2,2,2,2,2,2,2,2,2,2,2,2,2,2,2,2,2,2,2,2,2,2,2,2,2	2,2,2,2,2,2,2,2,2,2,2,2,2,2,2,2,2,2,2,2,2,2,2,2,2,2,2,2,2,2,2,2,2,2,2,2,2,2,2,2,2,2,2,2,2,2,2,2,2,2	3,3,3,3,3,3,3,3,3,3,3,3,3,3,3,3,3,3,3,3,3,3,3,3,3,3,3,3,3,3,3,3,3,3,3,3,3,3,3,3,3,3,3,3,3,3,3,3,3,3	3,3,3,3,3,3,3,3,3,3,3,3,3,3,3,3,3,3,3,3,3,3,3,3,3,3,3,3,3,3,3,3,3,3,3,3,3,3,3,3,3,3,3,3,3,3,3,3,3,3	0,0,1,1,0,0,1,1,0,1,0,1,0,0,0,0,0,0,0,0,1,0,0,0,1,1,1,1,0,0,0,1,1,1,0,0,1,1,1,1,0,0,0,1,0,0,1,1,1,1	0,0,1,1,0,0,1,1,0,1,0,1,0,0,0,0,0,0,0,0,1,0,0,0,1,1,1,1,0,0,0,1,1,1,0,0,1,1,1,1,0,0,0,1,0,0,1,1,1,1	2,2,2,2,2,2,2,2,2,2,2,2,2,2,2,2,2,2,2,2,2,2,2,2,2,2,2,2,2,2,2,2,2,2,2,2,2,2,2,2,2,2,2,2,2,2,2,2,2,2	3,3,3,3,3,3,3,3,3,3,3,3,3,3,3,3,3,3,3,3,3,3,3,3,3,3,3,3,3,3,3,3,3,3,3,3,3,3,3,3,3,3,3,3,3,3,3,3,3,3	3,3,1,3,3,1,3,2,3,3,2,1,0,0,2,2,2,1,3,0,3,0,2,3,0,0,0,3,0,1,3,1,1,3,1,2,1,2,3,1,1,0,3,0,3,3,2,3,2,3	0,0,1,1,0,0,1,1,0,1,0,1,0,0,0,0,0,0,0,0,1,0,0,0,1,1,1,1,0,0,0,1,1,1,0,0,1,1,1,1,0,0,0,1,0,0,1,1,1,1	0,0,1,1,0,0,1,1,0,1,0,1,0,0,0,0,0,0,0,0,1,0,0,0,1,1,1,1,0,0,0,1,1,1,0,0,1,1,1,1,0,0,0,1,0,0,1,1,1,1	0,0,1,1,0,0,1,1,0,1,0,1,0,0,0,0,0,0,0,0,1,0,0,0,1,1,1,1,0,0,0,1,1,1,0,0,1,1,1,1,0,0,0,1,0,0,1,1,1,1	0,0,1,1,0,0,1,1,0,1,0,1,0,0,0,0,0,0,0,0,1,0,0,0,1,1,1,1,0,0,0,1,1,1,0,0,1,1,1,1,0,0,0,1,0,0,1,1,1,1
519100	2,2,2,2,2,2,2,2,2,2,2,2,2,2,2,2,2,2,2,2,2,2,2,2,2,2,2,2,2,2,2,2,2,2,2,2,2,2,2,2,2,2,2,2,2,2,2,2,2,2	2,2,2,2,2,2,2,2,2,2,2,2,2,2,2,2,2,2,2,2,2,2,2,2,2,2,2,2,2,2,2,2,2,2,2,2,2,2,2,2,2,2,2,2,2,2,2,2,2,2	3,3,3,3,3,3,3,3,3,3,3,3,3,3,3,3,3,3,3,3,3,3,3,3,3,3,3,3,3,3,3,3,3,3,3,3,3,3,3,3,3,3,3,3,3,3,3,3,3,3	3,3,3,3,3,3,3,3,3,3,3,3,3,3,3,3,3,3,3,3,3,3,3,3,3,3,3,3,3,3,3,3,3,3,3,3,3,3,3,3,3,3,3,3,3,3,3,3,3,3	1,1,1,1,1,1,0,0,0,1,1,1,1,1,0,0,1,1,1,1,1,1,1,1,0,0,1,0,0,1,1,1,0,1,1,0,1,0,0,1,0,0,1,1,0,1,1,1,1,1	1,1,1,1,1,1,0,0,0,1,1,1,1,1,0,0,1,1,1,1,1,1,1,1,0,0,1,0,0,1,1,1,0,1,1,0,1,0,0,1,0,0,1,1,0,1,1,1,1,1	1,1,1,1,1,1,0,0,0,1,1,1,1,1,0,0,1,1,1,1,1,1,1,1,0,0,1,0,0,1,1,1,0,1,1,0,1,0,0,1,0,0,1,1,0,1,1,1,1,1	1,1,1,1,1,1,0,0,0,1,1,1,1,1,0,0,1,1,1,1,1,1,1,1,0,0,1,0,0,1,1,1,0,1,1,0,1,0,0,1,0,0,1,1,0,1,1,1,1,1	1,1,1,1,1,1,0,0,0,1,1,1,1,1,0,0,1,1,1,1,1,1,1,1,0,0,1,0,0,1,1,1,0,1,1,0,1,0,0,1,0,0,1,1,0,1,1,1,1,1	1,1,1,1,1,1,0,0,0,1,1,1,1,1,0,0,1,1,1,1,1,1,1,1,0,0,1,0,0,1,1,1,0,1,1,0,1,0,0,1,0,0,1,1,0,1,1,1,1,1	3,3,3,3,3,3,3,3,3,3,3,3,3,3,3,3,3,3,3,3,3,3,3,3,3,3,3,3,3,3,3,3,3,3,3,3,3,3,3,3,3,3,3,3,3,3,3,3,3,3	3,3,3,3,3,3,3,3,3,3,3,3,3,3,3,3,3,3,3,3,3,3,3,3,3,3,3,3,3,3,3,3,3,3,3,3,3,3,3,3,3,3,3,3,3,3,3,3,3,3	2,2,2,2,2,2,2,2,2,2,2,2,2,2,2,2,2,2,2,2,2,2,2,2,2,2,2,2,2,2,2,2,2,2,2,2,2,2,2,2,2,2,2,2,2,2,2,2,2,2	2,2,2,2,2,2,2,2,2,2,2,2,2,2,2,2,2,2,2,2,2,2,2,2,2,2,2,2,2,2,2,2,2,2,2,2,2,2,2,2,2,2,2,2,2,2,2,2,2,2	2,2,2,2,2,2,2,2,2,2,2,2,2,2,2,2,2,2,2,2,2,2,2,2,2,2,2,2,2,2,2,2,2,2,2,2,2,2,2,2,2,2,2,2,2,2,2,2,2,2	3,3,3,3,3,3,3,3,3,3,3,3,3,3,3,3,3,3,3,3,3,3,3,3,3,3,3,3,3,3,3,3,3,3,3,3,3,3,3,3,3,3,3,3,3,3,3,3,3,3	3,3,3,3,3,3,3,3,3,3,3,3,3,3,3,3,3,3,3,3,3,3,3,3,3,3,3,3,3,3,3,3,3,3,3,3,3,3,3,3,3,3,3,3,3,3,3,3,3,3	1,1,1,1,1,1,0,0,0,1,1,1,1,1,0,0,1,1,1,1,1,1,1,1,0,0,1,0,0,1,1,1,0,1,1,0,1,0,0,1,0,0,1,1,0,1,1,1,1,1	1,1,1,1,1,1,0,0,0,1,1,1,1,1,0,0,1,1,1,1,1,1,1,1,0,0,1,0,0,1,1,1,0,1,1,0,1,0,0,1,0,0,1,1,0,1,1,1,1,1	2,2,2,2,2,2,2,2,2,2,2,2,2,2,2,2,2,2,2,2,2,2,2,2,2,2,2,2,2,2,2,2,2,2,2,2,2,2,2,2,2,2,2,2,2,2,2,2,2,2	3,3,3,3,3,3,3,3,3,3,3,3,3,3,3,3,3,3,3,3,3,3,3,3,3,3,3,3,3,3,3,3,3,3,3,3,3,3,3,3,3,3,3,3,3,3,3,3,3,3	3,2,1,3,0,1,2,1,3,2,2,0,1,1,3,1,1,0,2,1,3,1,1,3,2,2,0,3,3,3,1,0,0,0,1,0,3,3,2,1,0,3,0,3,3,3,1,1,1,2	1,1,1,1,1,1,0,0,0,1,1,1,1,1,0,0,1,1,1,1,1,1,1,1,0,0,1,0,0,1,1,1,0,1,1,0,1,0,0,1,0,0,1,1,0,1,1,1,1,1	1,1,1,1,1,1,0,0,0,1,1,1,1,1,0,0,1,1,1,1,1,1,1,1,0,0,1,0,0,1,1,1,0,1,1,0,1,0,0,1,0,0,1,1,0,1,1,1,1,1	1,1,1,1,1,1,0,0,0,1,1,1,1,1,0,0,1,1,1,1,1,1,1,1,0,0,1,0,0,1,1,1,0,1,1,0,1,0,0,1,0,0,1,1,0,1,1,1,1,1	1,1,1,1,1,1,0,0,0,1,1,1,1,1,0,0,1,1,1,1,1,1,1,1,0,0,1,0,0,1,1,1,0,1,1,0,1,0,0,1,0,0,1,1,0,1,1,1,1,1
519200	2,2,2,2,2,2,2,2,2,2,2,2,2,2,2,2,2,2,2,2,2,2,2,2,2,2,2,2,2,2,2,2,2,2,2,2,2,2,2,2,2,2,2,2,2,2,2,2,2,2	2,2,2,2,2,2,2,2,2,2,2,2,2,2,2,2,2,2,2,2,2,2,2,2,2,2,2,2,2,2,2,2,2,2,2,2,2,2,2,2,2,2,2,2,2,2,2,2,2,2	3,3,3,3,3,3,3,3,3,3,3,3,3,3,3,3,3,3,3,3,3,3,3,3,3,3,3,3,3,3,3,3,3,3,3,3,3,3,3,3,3,3,3,3,3,3,3,3,3,3	3,3,3,3,3,3,3,3,3,3,3,3,3,3,3,3,3,3,3,3,3,3,3,3,3,3,3,3,3,3,3,3,3,3,3,3,3,3,3,3,3,3,3,3,3,3,3,3,3,3	1,1,0,0,0,1,0,1,0,1,1,0,0,0,0,0,0,1,0,1,0,0,1,0,1,0,1,0,1,0,1,1,0,0,0,0,0,0,1,1,1,1,1,0,0,1,0,1,0,0	1,1,0,0,0,1,0,1,0,1,1,0,0,0,0,0,0,1,0,1,0,0,1,0,1,0,1,0,1,0,1,1,0,0,0,0,0,0,1,1,1,1,1,0,0,1,0,1,0,0	1,1,0,0,0,1,0,1,0,1,1,0,0,0,0,0,0,1,0,1,0,0,1,0,1,0,1,0,1,0,1,1,0,0,0,0,0,0,1,1,1,1,1,0,0,1,0,1,0,0	1,1,0,0,0,1,0,1,0,1,1,0,0,0,0,0,0,1,0,1,0,0,1,0,1,0,1,0,1,0,1,1,0,0,0,0,0,0,1,1,1,1,1,0,0,1,0,1,0,0	1,1,0,0,0,1,0,1,0,1,1,0,0,0,0,0,0,1,0,1,0,0,1,0,1,0,1,0,1,0,1,1,0,0,0,0,0,0,1,1,1,1,1,0,0,1,0,1,0,0	1,1,0,0,0,1,0,1,0,1,1,0,0,0,0,0,0,1,0,1,0,0,1,0,1,0,1,0,1,0,1,1,0,0,0,0,0,0,1,1,1,1,1,0,0,1,0,1,0,0	3,3,3,3,3,3,3,3,3,3,3,3,3,3,3,3,3,3,3,3,3,3,3,3,3,3,3,3,3,3,3,3,3,3,3,3,3,3,3,3,3,3,3,3,3,3,3,3,3,3	3,3,3,3,3,3,3,3,3,3,3,3,3,3,3,3,3,3,3,3,3,3,3,3,3,3,3,3,3,3,3,3,3,3,3,3,3,3,3,3,3,3,3,3,3,3,3,3,3,3	2,2,2,2,2,2,2,2,2,2,2,2,2,2,2,2,2,2,2,2,2,2,2,2,2,2,2,2,2,2,2,2,2,2,2,2,2,2,2,2,2,2,2,2,2,2,2,2,2,2	2,2,2,2,2,2,2,2,2,2,2,2,2,2,2,2,2,2,2,2,2,2,2,2,2,2,2,2,2,2,2,2,2,2,2,2,2,2,2,2,2,2,2,2,2,2,2,2,2,2	2,2,2,2,2,2,2,2,2,2,2,2,2,2,2,2,2,2,2,2,2,2,2,2,2,2,2,2,2,2,2,2,2,2,2,2,2,2,2,2,2,2,2,2,2,2,2,2,2,2	3,3,3,3,3,3,3,3,3,3,3,3,3,3,3,3,3,3,3,3,3,3,3,3,3,3,3,3,3,3,3,3,3,3,3,3,3,3,3,3,3,3,3,3,3,3,3,3,3,3	3,3,3,3,3,3,3,3,3,3,3,3,3,3,3,3,3,3,3,3,3,3,3,3,3,3,3,3,3,3,3,3,3,3,3,3,3,3,3,3,3,3,3,3,3,3,3,3,3,3	1,1,0,0,0,1,0,1,0,1,1,0,0,0,0,0,0,1,0,1,0,0,1,0,1,0,1,0,1,0,1,1,0,0,0,0,0,0,1,1,1,1,1,0,0,1,0,1,0,0	1,1,0,0,0,1,0,1,0,1,1,0,0,0,0,0,0,1,0,1,0,0,1,0,1,0,1,0,1,0,1,1,0,0,0,0,0,0,1,1,1,1,1,0,0,1,0,1,0,0	2,2,2,2,2,2,2,2,2,2,2,2,2,2,2,2,2,2,2,2,2,2,2,2,2,2,2,2,2,2,2,2,2,2,2,2,2,2,2,2,2,2,2,2,2,2,2,2,2,2	3,3,3,3,3,3,3,3,3,3,3,3,3,3,3,3,3,3,3,3,3,3,3,3,3,3,3,3,3,3,3,3,3,3,3,3,3,3,3,3,3,3,3,3,3,3,3,3,3,3	2,1,0,3,0,2,2,3,1,3,2,2,1,0,2,2,0,2,2,0,2,0,2,2,1,3,1,0,2,2,1,1,0,3,2,0,0,3,1,3,2,2,0,3,2,1,3,1,2,2	1,1,0,0,0,1,0,1,0,1,1,0,0,0,0,0,0,1,0,1,0,0,1,0,1,0,1,0,1,0,1,1,0,0,0,0,0,0,1,1,1,1,1,0,0,1,0,1,0,0	1,1,0,0,0,1,0,1,0,1,1,0,0,0,0,0,0,1,0,1,0,0,1,0,1,0,1,0,1,0,1,1,0,0,0,0,0,0,1,1,1,1,1,0,0,1,0,1,0,0	1,1,0,0,0,1,0,1,0,1,1,0,0,0,0,0,0,1,0,1,0,0,1,0,1,0,1,0,1,0,1,1,0,0,0,0,0,0,1,1,1,1,1,0,0,1,0,1,0,0	1,1,0,0,0,1,0,1,0,1,1,0,0,0,0,0,0,1,0,1,0,0,1,0,1,0,1,0,1,0,1,1,0,0,0,0,0,0,1,1,1,1,1,0,0,1,0,1,0,0
519300	2,2,2,2,2,2,2,2,2,2,2,2,2,2,2,2,2,2,2,2,2,2,2,2,2,2,2,2,2,2,2,2,2,2,2,2,2,2,2,2,2,2,2,2,2,2,2,2,2,2	2,2,2,2,2,2,2,2,2,2,2,2,2,2,2,2,2,2,2,2,2,2,2,2,2,2,2,2,2,2,2,2,2,2,2,2,2,2,2,2,2,2,2,2,2,2,2,2,2,2	3,3,3,3,3,3,3,3,3,3,3,3,3,3,3,3,3,3,3,3,3,3,3,3,3,3,3,3,3,3,3,3,3,3,3,3,3,3,3,3,3,3,3,3,3,3,3,3,3,3	3,3,3,3,3,3,3,3,3,3,3,3,3,3,3,3,3,3,3,3,3,3,3,3,3,3,3,3,3,3,3,3,3,3,3,3,3,3,3,3,3,3,3,3,3,3,3,3,3,3	1,1,0,1,1,0,0,1,0,1,1,1,1,1,1,1,1,1,1,0,1,1,0,1,1,1,1,0,1,1,1,1,1,0,0,1,1,1,1,1,1,1,1,1,0,0,0,1,1,1	1,1,0,1,1,0,0,1,0,1,1,1,1,1,1,1,1,1,1,0,1,1,0,1,1,1,1,0,1,1,1,1,1,0,0,1,1,1,1,1,1,1,1,1,0,0,0,1,1,1	1,1,0,1,1,0,0,1,0,1,1,1,1,1,1,1,1,1,1,0,1,1,0,1,1,1,1,0,1,1,1,1,1,0,0,1,1,1,1,1,1,1,1,1,0,0,0,1,1,1	1,1,0,1,1,0,0,1,0,1,1,1,1,1,1,1,1,1,1,0,1,1,0,1,1,1,1,0,1,1,1,1,1,0,0,1,1,1,1,1,1,1,1,1,0,0,0,1,1,1	1,1,0,1,1,0,0,1,0,1,1,1,1,1,1,1,1,1,1,0,1,1,0,1,1,1,1,0,1,1,1,1,1,0,0,1,1,1,1,1,1,1,1,1,0,0,0,1,1,1	1,1,0,1,1,0,0,1,0,1,1,1,1,1,1,1,1,1,1,0,1,1,0,1,1,1,1,0,1,1,1,1,1,0,0,1,1,1,1,1,1,1,1,1,0,0,0,1,1,1	3,3,3,3,3,3,3,3,3,3,3,3,3,3,3,3,3,3,3,3,3,3,3,3,3,3,3,3,3,3,3,3,3,3,3,3,3,3,3,3,3,3,3,3,3,3,3,3,3,3	3,3,3,3,3,3,3,3,3,3,3,3,3,3,3,3,3,3,3,3,3,3,3,3,3,3,3,3,3,3,3,3,3,3,3,3,3,3,3,3,3,3,3,3,3,3,3,3,3,3	2,2,2,2,2,2,2,2,2,2,2,2,2,2,2,2,2,2,2,2,2,2,2,2,2,2,2,2,2,2,2,2,2,2,2,2,2,2,2,2,2,2,2,2,2,2,2,2,2,2	2,2,2,2,2,2,2,2,2,2,2,2,2,2,2,2,2,2,2,2,2,2,2,2,2,2,2,2,2,2,2,2,2,2,2,2,2,2,2,2,2,2,2,2,2,2,2,2,2,2	2,2,2,2,2,2,2,2,2,2,2,2,2,2,2,2,2,2,2,2,2,2,2,2,2,2,2,2,2,2,2,2,2,2,2,2,2,2,2,2,2,2,2,2,2,2,2,2,2,2	3,3,3,3,3,3,3,3,3,3,3,3,3,3,3,3,3,3,3,3,3,3,3,3,3,3,3,3,3,3,3,3,3,3,3,3,3,3,3,3,3,3,3,3,3,3,3,3,3,3	3,3,3,3,3,3,3,3,3,3,3,3,3,3,3,3,3,3,3,3,3,3,3,3,3,3,3,3,3,3,3,3,3,3,3,3,3,3,3,3,3,3,3,3,3,3,3,3,3,3	1,1,0,1,1,0,0,1,0,1,1,1,1,1,1,1,1,1,1,0,1,1,0,1,1,1,1,0,1,1,1,1,1,0,0,1,1,1,1,1,1,1,1,1,0,0,0,1,1,1	1,1,0,1,1,0,0,1,0,1,1,1,1,1,1,1,1,1,1,0,1,1,0,1,1,1,1,0,1,1,1,1,1,0,0,1,1,1,1,1,1,1,1,1,0,0,0,1,1,1	2,2,2,2,2,2,2,2,2,2,2,2,2,2,2,2,2,2,2,2,2,2,2,2,2,2,2,2,2,2,2,2,2,2,2,2,2,2,2,2,2,2,2,2,2,2,2,2,2,2	3,3,3,3,3,3,3,3,3,3,3,3,3,3,3,3,3,3,3,3,3,3,3,3,3,3,3,3,3,3,3,3,3,3,3,3,3,3,3,3,3,3,3,3,3,3,3,3,3,3	1,3,2,2,2,3,0,1,2,2,1,0,1,3,3,3,2,3,1,3,1,1,0,0,1,1,0,1,1,2,3,1,2,0,2,1,1,1,3,3,1,1,3,1,0,0,2,2,3,1	1,1,0,1,1,0,0,1,0,1,1,1,1,1,1,1,1,1,1,0,1,1,0,1,1,1,1,0,1,1,1,1,1,0,0,1,1,1,1,1,1,1,1,1,0,0,0,1,1,1	1,1,0,1,1,0,0,1,0,1,1,1,1,1,1,1,1,1,1,0,1,1,0,1,1,1,1,0,1,1,1,1,1,0,0,1,1,1,1,1,1,1,1,1,0,0,0,1,1,1	1,1,0,1,1,0,0,1,0,1,1,1,1,1,1,1,1,1,1,0,1,1,0,1,1,1,1,0,1,1,1,1,1,0,0,1,1,1,1,1,1,1,1,1,0,0,0,1,1,1	1,1,0,1,1,0,0,1,0,1,1,1,1,1,1,1,1,1,1,0,1,1,0,1,1,1,1,0,1,1,1,1,1,0,0,1,1,1,1,1,1,1,1,1,0,0,0,1,1,1
519400	2,2,2,2,2,2,2,2,2,2,2,2,2,2,2,2,2,2,2,2,2,2,2,2,2,2,2,2,2,2,2,2,2,2,2,2,2,2,2,2,2,2,2,2,2,2,2,2,2,2	2,2,2,2,2,2,2,2,2,2,2,2,2,2,2,2,2,2,2,2,2,2,2,2,2,2,2,2,2,2,2,2,2,2,2,2,2,2,2,2,2,2,2,2,2,2,2,2,2,2	3,3,3,3,3,3,3,3,3,3,3,3,3,3,3,3,3,3,3,3,3,3,3,3,3,3,3,3,3,3,3,3,3,3,3,3,3,3,3,3,3,3,3,3,3,3,3,3,3,3	3,3,3,3,3,3,3,3,3,3,3,3,3,3,3,3,3,3,3,3,3,3,3,3,3,3,3,3,3,3,3,3,3,3,3,3,3,3,3,3,3,3,3,3,3,3,3,3,3,3	0,0,0,1,1,1,1,1,1,0,0,1,0,0,0,0,1,0,0,0,0,0,1,1,1,0,0,0,1,0,0,0,1,1,0,1,0,0,1,0,1,1,0,0,0,0,1,0,1,1	0,0,0,1,1,1,1,1,1,0,0,1,0,0,0,0,1,0,0,0,0,0,1,1,1,0,0,0,1,0,0,0,1,1,0,1,0,0,1,0,1,1,0,0,0,0,1,0,1,1	0,0,0,1,1,1,1,1,1,0,0,1,0,0,0,0,1,0,0,0,0,0,1,1,1,0,0,0,1,0,0,0,1,1,0,1,0,0,1,0,1,1,0,0,0,0,1,0,1,1	0,0,0,1,1,1,1,1,1,0,0,1,0,0,0,0,1,0,0,0,0,0,1,1,1,0,0,0,1,0,0,0,1,1,0,1,0,0,1,0,1,1,0,0,0,0,1,0,1,1	0,0,0,1,1,1,1,1,1,0,0,1,0,0,0,0,1,0,0,0,0,0,1,1,1,0,0,0,1,0,0,0,1,1,0,1,0,0,1,0,1,1,0,0,0,0,1,0,1,1	0,0,0,1,1,1,1,1,1,0,0,1,0,0,0,0,1,0,0,0,0,0,1,1,1,0,0,0,1,0,0,0,1,1,0,1,0,0,1,0,1,1,0,0,0,0,1,0,1,1	3,3,3,3,3,3,3,3,3,3,3,3,3,3,3,3,3,3,3,3,3,3,3,3,3,3,3,3,3,3,3,3,3,3,3,3,3,3,3,3,3,3,3,3,3,3,3,3,3,3	3,3,3,3,3,3,3,3,3,3,3,3,3,3,3,3,3,3,3,3,3,3,3,3,3,3,3,3,3,3,3,3,3,3,3,3,3,3,3,3,3,3,3,3,3,3,3,3,3,3	2,2,2,2,2,2,2,2,2,2,2,2,2,2,2,2,2,2,2,2,2,2,2,2,2,2,2,2,2,2,2,2,2,2,2,2,2,2,2,2,2,2,2,2,2,2,2,2,2,2	2,2,2,2,2,2,2,2,2,2,2,2,2,2,2,2,2,2,2,2,2,2,2,2,2,2,2,2,2,2,2,2,2,2,2,2,2,2,2,2,2,2,2,2,2,2,2,2,2,2	2,2,2,2,2,2,2,2,2,2,2,2,2,2,2,2,2,2,2,2,2,2,2,2,2,2,2,2,2,2,2,2,2,2,2,2,2,2,2,2,2,2,2,2,2,2,2,2,2,2	3,3,3,3,3,3,3,3,3,3,3,3,3,3,3,3,3,3,3,3,3,3,3,3,3,3,3,3,3,3,3,3,3,3,3,3,3,3,3,3,3,3,3,3,3,3,3,3,3,3	3,1,3,3,3,3,3,3,3,3,3,3,3,3,3,3,3,3,3,3,3,3,3,3,3,3,3,3,3,3,3,3,3,3,3,3,3,3,3,3,3,3,3,3,3,3,3,3,3,3	0,0,0,1,1,1,1,1,1,0,0,1,0,0,0,0,1,0,0,0,0,0,1,1,1,0,0,0,1,0,0,0,1,1,0,1,0,0,1,0,1,1,0,0,0,0,1,0,1,1	0,0,0,1,1,1,1,1,1,0,0,1,0,0,0,0,1,0,0,0,0,0,1,1,1,0,0,0,1,0,0,0,1,1,0,1,0,0,1,0,1,1,0,0,0,0,1,0,1,1	2,2,2,2,2,2,2,2,2,2,2,2,2,2,2,2,2,2,2,2,2,2,2,2,2,2,2,2,2,2,2,2,2,2,2,2,2,2,2,2,2,2,2,2,2,2,2,2,2,2	3,3,3,3,3,3,3,3,3,3,3,3,3,3,3,3,3,3,3,3,3,3,3,3,3,3,3,3,3,3,3,3,3,3,3,3,3,3,3,3,3,3,3,3,3,3,3,3,3,3	1,0,0,3,2,0,0,0,0,1,1,1,2,1,2,2,3,2,3,0,1,3,1,3,3,2,3,1,3,2,3,3,0,2,1,0,3,3,0,0,0,2,3,0,1,3,0,1,1,2	0,0,0,1,1,1,1,1,1,0,0,1,0,0,0,0,1,0,0,0,0,0,1,1,1,0,0,0,1,0,0,0,1,1,0,1,0,0,1,0,1,1,0,0,0,0,1,0,1,1	0,0,0,1,1,1,1,1,1,0,0,1,0,0,0,0,1,0,0,0,0,0,1,1,1,0,0,0,1,0,0,0,1,1,0,1,0,0,1,0,1,1,0,0,0,0,1,0,1,1	0,0,0,1,1,1,1,1,1,0,0,1,0,0,0,0,1,0,0,0,0,0,1,1,1,0,0,0,1,0,0,0,1,1,0,1,0,0,1,0,1,1,0,0,0,0,1,0,1,1	0,0,0,1,1,1,1,1,1,0,0,1,0,0,0,0,1,0,0,0,0,0,1,1,1,0,0,0,1,0,0,0,1,1,0,1,0,0,1,0,1,1,0,0,0,0,1,0,1,1
519500	2,2,2,2,2,2,2,2,2,2,2,2,2,2,2,2,2,2,2,2,2,2,2,2,2,2,2,2,2,2,2,2,2,2,2,2,2,2,2,2,2,2,2,2,2,2,2,2,2,2	2,2,2,2,2,2,2,2,2,2,2,2,2,2,2,2,2,2,2,2,2,2,2,2,2,2,2,2,2,2,2,2,2,2,2,2,2,2,2,2,2,2,2,2,2,2,2,2,2,2	3,3,3,3,3,3,3,3,3,3,3,3,3,3,3,3,3,3,3,3,3,3,3,3,3,3,3,3,3,3,3,3,3,3,3,3,3,3,3,3,3,3,3,3,3,3,3,3,3,3	3,3,3,3,3,3,3,3,3,3,3,3,3,3,3,3,3,3,3,3,3,3,3,3,3,3,3,3,3,3,3,3,3,3,3,3,3,3,3,3,3,3,3,3,3,3,3,3,3,3	1,0,0,0,0,0,1,0,1,0,1,0,0,0,1,1,1,1,0,0,1,1,0,1,1,1,0,1,0,1,0,0,0,0,0,1,0,0,1,1,0,1,0,0,0,0,1,0,0,0	1,0,0,0,0,0,1,0,1,0,1,0,0,0,1,1,1,1,0,0,1,1,0,1,1,1,0,1,0,1,0,0,0,0,0,1,0,0,1,1,0,1,0,0,0,0,1,0,0,0	1,0,0,0,0,0,1,0,1,0,1,0,0,0,1,1,1,1,0,0,1,1,0,1,1,1,0,1,0,1,0,0,0,0,0,1,0,0,1,1,0,1,0,0,0,0,1,0,0,0	1,0,0,0,0,0,1,0,1,0,1,0,0,0,1,1,1,1,0,0,1,1,0,1,1,1,0,1,0,1,0,0,0,0,0,1,0,0,1,1,0,1,0,0,0,0,1,0,0,0	1,0,0,0,0,0,1,0,1,0,1,0,0,0,1,1,1,1,0,0,1,1,0,1,1,1,0,1,0,1,0,0,0,0,0,1,0,0,1,1,0,1,0,0,0,0,1,0,0,0	1,0,0,0,0,0,1,0,1,0,1,0,0,0,1,1,1,1,0,0,1,1,0,1,1,1,0,1,0,1,0,0,0,0,0,1,0,0,1,1,0,1,0,0,0,0,1,0,0,0	3,3,3,3,3,3,3,3,3,3,3,3,3,3,3,3,3,3,3,3,3,3,3,3,3,3,3,3,3,3,3,3,3,3,3,3,3,3,3,3,3,3,3,3,3,3,3,3,3,3	3,3,3,3,3,3,3,3,3,3,3,3,3,3,3,3,3,3,3,3,3,3,3,3,3,3,3,3,3,3,3,3,3,3,3,3,3,3,3,3,3,3,3,3,3,3,3,3,3,3	2,2,2,2,2,2,2,2,2,2,2,2,2,2,2,2,2,2,2,2,2,2,2,2,2,2,2,2,2,2,2,2,2,2,2,2,2,2,2,2,2,2,2,2,2,2,2,2,2,2	2,2,2,2,2,2,2,2,2,2,2,2,2,2,2,2,2,2,2,2,2,2,2,2,2,2,2,2,2,2,2,2,2,2,2,2,2,2,2,2,2,2,2,2,2,2,2,2,2,2	2,2,2,2,2,2,2,2,2,2,2,2,2,2,2,2,2,2,2,2,2,2,2,2,2,2,2,2,2,2,2,2,2,2,2,2,2,2,2,2,2,2,2,2,2,2,2,2,2,2	3,3,3,3,3,3,3,3,3,3,3,3,3,3,3,3,3,3,3,3,3,3,3,3,3,3,3,3,3,3,3,3,3,3,3,3,3,3,3,3,3,3,3,3,3,3,3,3,3,3	3,3,3,3,3,3,3,3,3,3,3,3,3,3,3,3,3,3,3,3,3,3,3,3,3,3,3,3,3,3,3,3,3,3,3,3,3,3,3,3,3,3,3,3,3,3,3,3,3,3	1,0,0,0,0,0,1,0,1,0,1,0,0,0,1,1,1,1,0,0,1,1,0,1,1,1,0,1,0,1,0,0,0,0,0,1,0,0,1,1,0,1,0,0,0,0,1,0,0,0	1,0,0,0,0,0,1,0,1,0,1,0,0,0,1,1,1,1,0,0,1,1,0,1,1,1,0,1,0,1,0,0,0,0,0,1,0,0,1,1,0,1,0,0,0,0,1,0,0,0	2,2,2,2,2,2,2,2,2,2,2,2,2,2,2,2,2,2,2,2,2,2,2,2,2,2,2,2,2,2,2,2,2,2,2,2,2,2,2,2,2,2,2,2,2,2,2,2,2,2	3,3,3,3,3,3,3,3,3,3,3,3,3,3,3,3,3,3,3,3,3,3,3,3,3,3,3,3,3,3,3,3,3,3,3,3,3,3,3,3,3,3,3,3,3,3,3,3,3,3	1,0,2,3,0,3,1,0,2,2,1,0,3,3,2,3,1,1,2,3,3,1,0,3,1,1,0,1,0,1,0,3,2,0,2,1,3,3,1,1,0,1,0,2,0,2,2,0,0,0	1,0,0,0,0,0,1,0,1,0,1,0,0,0,1,1,1,1,0,0,1,1,0,1,1,1,0,1,0,1,0,0,0,0,0,1,0,0,1,1,0,1,0,0,0,0,1,0,0,0	1,0,0,0,0,0,1,0,1,0,1,0,0,0,1,1,1,1,0,0,1,1,0,1,1,1,0,1,0,1,0,0,0,0,0,1,0,0,1,1,0,1,0,0,0,0,1,0,0,0	1,0,0,0,0,0,1,0,1,0,1,0,0,0,1,1,1,1,0,0,1,1,0,1,1,1,0,1,0,1,0,0,0,0,0,1,0,0,1,1,0,1,0,0,0,0,1,0,0,0	1,0,0,0,0,0,1,0,1,0,1,0,0,0,1,1,1,1,0,0,1,1,0,1,1,1,0,1,0,1,0,0,0,0,0,1,0,0,1,1,0,1,0,0,0,0,1,0,0,0
519600	2,2,2,2,2,2,2,2,2,2,2,2,2,2,2,2,2,2,2,2,2,2,2,2,2,2,2,2,2,2,2,2,2,2,2,2,2,2,2,2,2,2,2,2,2,2,2,2,2,2	2,2,2,2,2,2,2,2,2,2,2,2,2,2,2,2,2,2,2,2,2,2,2,2,2,2,2,2,2,2,2,2,2,2,2,2,2,2,2,2,2,2,2,2,2,2,2,2,2,2	3,3,3,3,3,3,3,3,3,3,3,3,3,3,3,3,3,3,3,3,3,3,3,3,3,3,3,3,3,3,3,3,3,3,3,3,3,3,3,3,3,3,3,3,3,3,3,3,3,3	3,3,3,3,3,3,3,3,3,3,3,3,3,3,3,3,3,3,3,3,3,3,3,3,3,3,3,3,3,3,3,3,3,3,3,3,3,3,3,3,3,3,3,3,3,3,3,3,3,3	0,0,0,1,0,0,1,0,1,1,0,0,1,1,1,1,0,1,1,1,1,1,1,0,0,1,1,1,0,0,0,1,0,0,1,1,1,1,1,1,0,1,1,0,0,1,0,1,1,1	0,0,0,1,0,0,1,0,1,1,0,0,1,1,1,1,0,1,1,1,1,1,1,0,0,1,1,1,0,0,0,1,0,0,1,1,1,1,1,1,0,1,1,0,0,1,0,1,1,1	0,0,0,1,0,0,1,0,1,1,0,0,1,1,1,1,0,1,1,1,1,1,1,0,0,1,1,1,0,0,0,1,0,0,1,1,1,1,1,1,0,1,1,0,0,1,0,1,1,1	0,0,0,1,0,0,1,0,1,1,0,0,1,1,1,1,0,1,1,1,1,1,1,0,0,1,1,1,0,0,0,1,0,0,1,1,1,1,1,1,0,1,1,0,0,1,0,1,1,1	0,0,0,1,0,0,1,0,1,1,0,0,1,1,1,1,0,1,1,1,1,1,1,0,0,1,1,1,0,0,0,1,0,0,1,1,1,1,1,1,0,1,1,0,0,1,0,1,1,1	0,0,0,1,0,0,1,0,1,1,0,0,1,1,1,1,0,1,1,1,1,1,1,0,0,1,1,1,0,0,0,1,0,0,1,1,1,1,1,1,0,1,1,0,0,1,0,1,1,1	3,3,3,3,3,3,3,3,3,3,3,3,3,3,3,3,3,3,3,3,3,3,3,3,3,3,3,3,3,3,3,3,3,3,3,3,3,3,3,3,3,3,3,3,3,3,3,3,3,3	3,3,3,3,3,3,3,3,3,3,3,3,3,3,3,3,3,3,3,3,3,3,3,3,3,3,3,3,3,3,3,3,3,3,3,3,3,3,3,3,3,3,3,3,3,3,3,3,3,3	2,2,2,2,2,2,2,2,2,2,2,2,2,2,2,2,2,2,2,2,2,2,2,2,2,2,2,2,2,2,2,2,2,2,2,2,2,2,2,2,2,2,2,2,2,2,2,2,2,2	2,2,2,2,2,2,2,2,2,2,2,2,2,2,2,2,2,2,2,2,2,2,2,2,2,2,2,2,2,2,2,2,2,2,2,2,2,2,2,2,2,2,2,2,2,2,2,2,2,2	2,2,2,2,2,2,2,2,2,2,2,2,2,2,2,2,2,2,2,2,2,2,2,2,2,2,2,2,2,2,2,2,2,2,2,2,2,2,2,2,2,2,2,2,2,2,2,2,2,2	3,3,3,3,3,3,3,3,3,3,3,3,3,3,3,3,3,3,3,3,3,3,3,3,3,3,3,3,3,3,3,3,3,3,3,3,3,3,3,3,3,3,3,3,3,3,3,3,3,3	3,3,3,3,3,3,3,3,3,3,3,3,3,3,3,3,3,3,3,3,3,3,3,3,3,3,3,3,3,3,3,3,3,3,3,3,3,3,3,3,3,3,3,3,3,3,3,3,3,3	0,0,0,1,0,0,1,0,1,1,0,0,1,1,1,1,0,1,1,1,1,1,1,0,0,1,1,1,0,0,0,1,0,0,1,1,1,1,1,1,0,1,1,0,0,1,0,1,1,1	0,0,0,1,0,0,1,0,1,1,0,0,1,1,1,1,0,1,1,1,1,1,1,0,0,1,1,1,0,0,0,1,0,0,1,1,1,1,1,1,0,1,1,0,0,1,0,1,1,1	2,2,2,2,2,2,2,2,2,2,2,2,2,2,2,2,2,2,2,2,2,2,2,2,2,2,2,2,2,2,2,2,2,2,2,2,2,2,2,2,2,2,2,2,2,2,2,2,2,2	3,3,3,3,3,3,3,3,3,3,3,3,3,3,3,3,3,3,3,3,3,3,3,3,3,3,3,3,3,3,3,3,3,3,3,3,3,3,3,3,3,3,3,3,3,3,3,3,3,3	2,0,0,1,3,2,0,2,3,3,2,2,1,3,1,1,2,0,0,3,1,1,3,2,0,1,2,3,2,2,0,3,2,2,0,1,3,3,2,2,3,1,3,2,2,0,0,3,2,0	0,0,0,1,0,0,1,0,1,1,0,0,1,1,1,1,0,1,1,1,1,1,1,0,0,1,1,1,0,0,0,1,0,0,1,1,1,1,1,1,0,1,1,0,0,1,0,1,1,1	0,0,0,1,0,0,1,0,1,1,0,0,1,1,1,1,0,1,1,1,1,1,1,0,0,1,1,1,0,0,0,1,0,0,1,1,1,1,1,1,0,1,1,0,0,1,0,1,1,1	0,0,0,1,0,0,1,0,1,1,0,0,1,1,1,1,0,1,1,1,1,1,1,0,0,1,1,1,0,0,0,1,0,0,1,1,1,1,1,1,0,1,1,0,0,1,0,1,1,1	0,0,0,1,0,0,1,0,1,1,0,0,1,1,1,1,0,1,1,1,1,1,1,0,0,1,1,1,0,0,0,1,0,0,1,1,1,1,1,1,0,1,1,0,0,1,0,1,1,1
519700	2,2,2,2,2,2,2,2,2,2,2,2,2,2,2,2,2,2,2,2,2,2,2,2,2,2,2,2,2,2,2,2,2,2,2,2,2,2,2,2,2,2,2,2,2,2,2,2,2,2	2,2,2,2,2,2,2,2,2,2,2,2,2,2,2,2,2,2,2,2,2,2,2,2,2,2,2,2,2,2,2,2,2,2,2,2,2,2,2,2,2,2,2,2,2,2,2,2,2,2	3,3,3,3,3,3,3,3,3,3,3,3,3,3,3,3,3,3,3,3,3,3,3,3,3,3,3,3,3,3,3,3,3,3,3,3,3,3,3,3,3,3,3,3,3,3,3,3,3,3	3,3,3,3,3,3,3,3,3,3,3,3,3,3,3,3,3,3,3,3,3,3,3,3,3,3,3,3,3,3,3,3,3,3,3,3,3,3,3,3,3,3,3,3,3,3,3,3,3,3	1,0,0,1,1,0,1,0,1,1,1,0,1,0,0,0,1,1,1,1,1,1,1,1,1,0,1,1,1,1,0,1,1,1,1,0,1,1,1,1,1,1,1,0,0,1,0,0,0,0	1,0,0,1,1,0,1,0,1,1,1,0,1,0,0,0,1,1,1,1,1,1,1,1,1,0,1,1,1,1,0,1,1,1,1,0,1,1,1,1,1,1,1,0,0,1,0,0,0,0	1,0,0,1,1,0,1,0,1,1,1,0,1,0,0,0,1,1,1,1,1,1,1,1,1,0,1,1,1,1,0,1,1,1,1,0,1,1,1,1,1,1,1,0,0,1,0,0,0,0	1,0,0,1,1,0,1,0,1,1,1,0,1,0,0,0,1,1,1,1,1,1,1,1,1,0,1,1,1,1,0,1,1,1,1,0,1,1,1,1,1,1,1,0,0,1,0,0,0,0	1,0,0,1,1,0,1,0,1,1,1,0,1,0,0,0,1,1,1,1,1,1,1,1,1,0,1,1,1,1,0,1,1,1,1,0,1,1,1,1,1,1,1,0,0,1,0,0,0,0	1,0,0,1,1,0,1,0,1,1,1,0,1,0,0,0,1,1,1,1,1,1,1,1,1,0,1,1,1,1,0,1,1,1,1,0,1,1,1,1,1,1,1,0,0,1,0,0,0,0	3,3,3,3,3,3,3,3,3,3,3,3,3,3,3,3,3,3,3,3,3,3,3,3,3,3,3,3,3,3,3,3,3,3,3,3,3,3,3,3,3,3,3,3,3,3,3,3,3,3	3,3,3,3,3,3,3,3,3,3,3,3,3,3,3,3,3,3,3,3,3,3,3,3,3,3,3,3,3,3,3,3,3,3,3,3,3,3,3,3,3,3,3,3,3,3,3,3,3,3	2,2,2,2,2,2,2,2,2,2,2,2,2,2,2,2,2,2,2,2,2,2,2,2,2,2,2,2,2,2,2,2,2,2,2,2,2,2,2,2,2,2,2,2,2,2,2,2,2,2	2,2,2,2,2,2,2,2,2,2,2,2,2,2,2,2,2,2,2,2,2,2,2,2,2,2,2,2,2,2,2,2,2,2,2,2,2,2,2,2,2,2,2,2,2,2,2,2,2,2	2,2,2,2,2,2,2,2,2,2,2,2,2,2,2,2,2,2,2,2,2,2,2,2,2,2,2,2,2,2,2,2,2,2,2,2,2,2,2,2,2,2,2,2,2,2,2,2,2,2	3,3,3,3,3,3,3,3,3,3,3,3,3,3,3,3,3,3,3,3,3,3,3,3,3,3,3,3,3,3,3,3,3,3,3,3,3,3,3,3,3,3,3,3,3,3,3,3,3,3	3,3,3,3,3,3,3,3,3,3,3,3,3,3,3,3,3,3,3,3,3,3,3,3,3,3,3,3,3,3,3,3,3,3,3,3,3,3,3,3,3,3,3,3,3,3,3,3,3,3	1,0,0,1,1,0,1,0,1,1,1,0,1,0,0,0,1,1,1,1,1,1,1,1,1,0,1,1,1,1,0,1,1,1,1,0,1,1,1,1,1,1,1,0,0,1,0,0,0,0	1,0,0,1,1,0,1,0,1,1,1,0,1,0,0,0,1,1,1,1,1,1,1,1,1,0,1,1,1,1,0,1,1,1,1,0,1,1,1,1,1,1,1,0,0,1,0,0,0,0	2,2,2,2,2,2,2,2,2,2,2,2,2,2,2,2,2,2,2,2,2,2,2,2,2,2,2,2,2,2,2,2,2,2,2,2,2,2,2,2,2,2,2,2,2,2,2,2,2,2	3,3,3,3,3,3,3,3,3,3,3,3,3,3,3,3,3,3,3,3,3,3,3,3,3,3,3,3,3,3,3,3,3,3,3,3,3,3,3,3,3,3,3,3,3,3,3,3,3,3	1,2,0,1,2,0,1,0,2,3,0,3,1,2,2,2,3,1,2,0,1,2,3,3,3,2,2,3,1,3,0,1,3,3,2,0,3,3,0,2,2,3,3,0,0,3,0,2,2,1	1,0,0,1,1,0,1,0,1,1,1,0,1,0,0,0,1,1,1,1,1,1,1,1,1,0,1,1,1,1,0,1,1,1,1,0,1,1,1,1,1,1,1,0,0,1,0,0,0,0	1,0,0,1,1,0,1,0,1,1,1,0,1,0,0,0,1,1,1,1,1,1,1,1,1,0,1,1,1,1,0,1,1,1,1,0,1,1,1,1,1,1,1,0,0,1,0,0,0,0	1,0,0,1,1,0,1,0,1,1,1,0,1,0,0,0,1,1,1,1,1,1,1,1,1,0,1,1,1,1,0,1,1,1,1,0,1,1,1,1,1,1,1,0,0,1,0,0,0,0	1,0,0,1,1,0,1,0,1,1,1,0,1,0,0,0,1,1,1,1,1,1,1,1,1,0,1,1,1,1,0,1,1,1,1,0,1,1,1,1,1,1,1,0,0,1,0,0,0,0
519800	2,2,2,2,2,2,2,2,2,2,2,2,2,2,2,2,2,2,2,2,2,2,2,2,2,2,2,2,2,2,2,2,2,2,2,2,2,2,2,2,2,2,2,2,2,2,2,2,2,2	2,2,2,2,2,2,2,2,2,2,2,2,2,2,2,2,2,2,2,2,2,2,2,2,2,2,2,2,2,2,2,2,2,2,2,2,2,2,2,2,2,2,2,2,2,2,2,2,2,2	3,3,3,3,3,3,3,3,3,3,3,3,3,3,3,3,3,3,3,3,3,3,3,3,3,3,3,3,3,3,3,3,3,3,3,3,3,3,3,3,3,3,3,3,3,3,3,3,3,3	3,3,3,3,3,3,3,3,3,3,3,3,3,3,3,3,3,3,3,3,3,3,3,3,3,3,3,3,3,3,3,3,3,3,3,3,3,3,3,3,3,3,3,3,3,3,3,3,3,3	0,0,1,1,1,1,1,1,0,1,0,0,1,0,1,1,1,1,0,1,1,1,0,1,1,0,0,1,1,0,1,1,1,1,1,0,0,0,0,1,1,1,1,1,1,1,0,0,1,0	0,0,1,1,1,1,1,1,0,1,0,0,1,0,1,1,1,1,0,1,1,1,0,1,1,0,0,1,1,0,1,1,1,1,1,0,0,0,0,1,1,1,1,1,1,1,0,0,1,0	0,0,1,1,1,1,1,1,0,1,0,0,1,0,1,1,1,1,0,1,1,1,0,1,1,0,0,1,1,0,1,1,1,1,1,0,0,0,0,1,1,1,1,1,1,1,0,0,1,0	0,0,1,1,1,1,1,1,0,1,0,0,1,0,1,1,1,1,0,1,1,1,0,1,1,0,0,1,1,0,1,1,1,1,1,0,0,0,0,1,1,1,1,1,1,1,0,0,1,0	0,0,1,1,1,1,1,1,0,1,0,0,1,0,1,1,1,1,0,1,1,1,0,1,1,0,0,1,1,0,1,1,1,1,1,0,0,0,0,1,1,1,1,1,1,1,0,0,1,0	0,0,1,1,1,1,1,1,0,1,0,0,1,0,1,1,1,1,0,1,1,1,0,1,1,0,0,1,1,0,1,1,1,1,1,0,0,0,0,1,1,1,1,1,1,1,0,0,1,0	3,3,3,3,3,3,3,3,3,3,3,3,3,3,3,3,3,3,3,3,3,3,3,3,3,3,3,3,3,3,3,3,3,3,3,3,3,3,3,3,3,3,3,3,3,3,3,3,3,3	3,3,3,3,3,3,3,3,3,3,3,3,3,3,3,3,3,3,3,3,3,3,3,3,3,3,3,3,3,3,3,3,3,3,3,3,3,3,3,3,3,3,3,3,3,3,3,3,3,3	2,2,2,2,2,2,2,2,2,2,2,2,2,2,2,2,2,2,2,2,2,2,2,2,2,2,2,2,2,2,2,2,2,2,2,2,2,2,2,2,2,2,2,2,2,2,2,2,2,2	2,2,2,2,2,2,2,2,2,2,2,2,2,2,2,2,2,2,2,2,2,2,2,2,2,2,2,2,2,2,2,2,2,2,2,2,2,2,2,2,2,2,2,2,2,2,2,2,2,2	2,2,2,2,2,2,2,2,2,2,2,2,2,2,2,2,2,2,2,2,2,2,2,2,2,2,2,2,2,2,2,2,2,2,2,2,2,2,2,2,2,2,2,2,2,2,2,2,2,2	3,3,3,3,3,3,3,3,3,3,3,3,3,3,3,3,3,3,3,3,3,3,3,3,3,3,3,3,3,3,3,3,3,3,3,3,3,3,3,3,3,3,3,3,3,3,3,3,3,3	3,3,3,3,3,3,3,3,3,3,3,3,3,3,3,3,3,3,3,3,3,3,3,3,3,3,3,3,3,3,3,3,3,3,3,3,3,3,3,3,3,3,3,3,3,3,3,3,3,3	0,0,1,1,1,1,1,1,0,1,0,0,1,0,1,1,1,1,0,1,1,1,0,1,1,0,0,1,1,0,1,1,1,1,1,0,0,0,0,1,1,1,1,1,1,1,0,0,1,0	0,0,1,1,1,1,1,1,0,1,0,0,1,0,1,1,1,1,0,1,1,1,0,1,1,0,0,1,1,0,1,1,1,1,1,0,0,0,0,1,1,1,1,1,1,1,0,0,1,0	2,2,2,2,2,2,2,2,2,2,2,2,2,2,2,2,2,2,2,2,2,2,2,2,2,2,2,2,2,2,2,2,2,2,2,2,2,2,2,2,2,2,2,2,2,2,2,2,2,2	3,3,3,3,3,3,3,3,3,3,3,3,3,3,3,3,3,3,3,3,3,3,3,3,3,3,3,3,3,3,3,3,3,3,3,3,3,3,3,3,3,3,3,3,3,3,3,3,3,3	2,3,3,3,3,1,1,3,3,1,3,3,3,1,2,3,3,0,3,3,1,1,2,3,3,3,1,1,3,2,1,3,1,2,3,3,3,3,2,2,0,1,3,3,3,3,1,3,3,3	0,0,1,1,1,1,1,1,0,1,0,0,1,0,1,1,1,1,0,1,1,1,0,1,1,0,0,1,1,0,1,1,1,1,1,0,0,0,0,1,1,1,1,1,1,1,0,0,1,0	0,0,1,1,1,1,1,1,0,1,0,0,1,0,1,1,1,1,0,1,1,1,0,1,1,0,0,1,1,0,1,1,1,1,1,0,0,0,0,1,1,1,1,1,1,1,0,0,1,0	0,0,1,1,1,1,1,1,0,1,0,0,1,0,1,1,1,1,0,1,1,1,0,1,1,0,0,1,1,0,1,1,1,1,1,0,0,0,0,1,1,1,1,1,1,1,0,0,1,0	0,0,1,1,1,1,1,1,0,1,0,0,1,0,1,1,1,1,0,1,1,1,0,1,1,0,0,1,1,0,1,1,1,1,1,0,0,0,0,1,1,1,1,1,1,1,0,0,1,0
519900	2,2,2,2,2,2,2,2,2,2,2,2,2,2,2,2,2,2,2,2,2,2,2,2,2,2,2,2,2,2,2,2,2,2,2,2,2,2,2,2,2,2,2,2,2,2,2,2,2,2	2,2,2,2,2,2,2,2,2,2,2,2,2,2,2,2,2,2,2,2,2,2,2,2,2,2,2,2,2,2,2,2,2,2,2,2,2,2,2,2,2,2,2,2,2,2,2,2,2,2	3,3,3,3,3,3,3,3,3,3,3,3,3,3,3,3,3,3,3,3,3,3,3,3,3,3,3,3,3,3,3,3,3,3,3,3,3,3,3,3,3,3,3,3,3,3,3,3,3,3	3,3,3,3,3,3,3,3,3,3,3,3,3,3,3,3,3,3,3,3,3,3,3,3,3,3,3,3,3,3,3,3,3,3,3,3,3,3,3,3,3,3,3,3,3,3,3,3,3,3	1,1,0,0,0,0,1,1,0,0,0,0,1,0,1,1,1,0,0,0,0,1,0,1,1,1,1,0,0,1,0,0,1,0,1,0,0,1,0,0,0,1,0,0,0,0,1,0,0,1	1,1,0,0,0,0,1,1,0,0,0,0,1,0,1,1,1,0,0,0,0,1,0,1,1,1,1,0,0,1,0,0,1,0,1,0,0,1,0,0,0,1,0,0,0,0,1,0,0,1	1,1,0,0,0,0,1,1,0,0,0,0,1,0,1,1,1,0,0,0,0,1,0,1,1,1,1,0,0,1,0,0,1,0,1,0,0,1,0,0,0,1,0,0,0,0,1,0,0,1	1,1,0,0,0,0,1,1,0,0,0,0,1,0,1,1,1,0,0,0,0,1,0,1,1,1,1,0,0,1,0,0,1,0,1,0,0,1,0,0,0,1,0,0,0,0,1,0,0,1	1,1,0,0,0,0,1,1,0,0,0,0,1,0,1,1,1,0,0,0,0,1,0,1,1,1,1,0,0,1,0,0,1,0,1,0,0,1,0,0,0,1,0,0,0,0,1,0,0,1	1,1,0,0,0,0,1,1,0,0,0,0,1,0,1,1,1,0,0,0,0,1,0,1,1,1,1,0,0,1,0,0,1,0,1,0,0,1,0,0,0,1,0,0,0,0,1,0,0,1	3,3,3,3,3,3,3,3,3,3,3,3,3,3,3,3,3,3,3,3,3,3,3,3,3,3,3,3,3,3,3,3,3,3,3,3,3,3,3,3,3,3,3,3,3,3,3,3,3,3	3,3,3,3,3,3,3,3,3,3,3,3,3,3,3,3,3,3,3,3,3,3,3,3,3,3,3,3,3,3,3,3,3,3,3,3,3,3,3,3,3,3,3,3,3,3,3,3,3,3	2,2,2,2,2,2,2,2,2,2,2,2,2,2,2,2,2,2,2,2,2,2,2,2,2,2,2,2,2,2,2,2,2,2,2,2,2,2,2,2,2,2,2,2,2,2,2,2,2,2	2,2,2,2,2,2,2,2,2,2,2,2,2,2,2,2,2,2,2,2,2,2,2,2,2,2,2,2,2,2,2,2,2,2,2,2,2,2,2,2,2,2,2,2,2,2,2,2,2,2	2,2,2,2,2,2,2,2,2,2,2,2,2,2,2,2,2,2,2,2,2,2,2,2,2,2,2,2,2,2,2,2,2,2,2,2,2,2,2,2,2,2,2,2,2,2,2,2,2,2	3,3,3,3,3,3,3,3,3,3,3,3,3,3,3,3,3,3,3,3,3,3,3,3,3,3,3,3,3,3,3,3,3,3,3,3,3,3,3,3,3,3,3,3,3,3,3,3,3,3	3,3,3,3,3,3,3,3,3,3,3,3,3,3,3,3,3,3,3,3,3,3,3,3,3,3,3,3,3,3,3,3,3,3,3,3,3,3,3,3,3,3,3,3,3,3,3,3,3,3	1,1,0,0,0,0,1,1,0,0,0,0,1,0,1,1,1,0,0,0,0,1,0,1,1,1,1,0,0,1,0,0,1,0,1,0,0,1,0,0,0,1,0,0,0,0,1,0,0,1	1,1,0,0,0,0,1,1,0,0,0,0,1,0,1,1,1,0,0,0,0,1,0,1,1,1,1,0,0,1,0,0,1,0,1,0,0,1,0,0,0,1,0,0,0,0,1,0,0,1	2,2,2,2,2,2,2,2,2,2,2,2,2,2,2,2,2,2,2,2,2,2,2,2,2,2,2,2,2,2,2,2,2,2,2,2,2,2,2,2,2,2,2,2,2,2,2,2,2,2	3,3,3,3,3,3,3,3,3,3,3,3,3,3,3,3,3,3,3,3,3,3,3,3,3,3,3,3,3,3,3,3,3,3,3,3,3,3,3,3,3,3,3,3,3,3,3,3,3,3	2,3,0,0,1,2,1,1,2,0,3,0,3,2,2,2,1,2,0,1,2,2,1,1,3,3,3,3,1,1,0,0,1,1,1,1,1,2,0,1,1,2,1,3,0,2,2,3,2,2	1,1,0,0,0,0,1,1,0,0,0,0,1,0,1,1,1,0,0,0,0,1,0,1,1,1,1,0,0,1,0,0,1,0,1,0,0,1,0,0,0,1,0,0,0,0,1,0,0,1	1,1,0,0,0,0,1,1,0,0,0,0,1,0,1,1,1,0,0,0,0,1,0,1,1,1,1,0,0,1,0,0,1,0,1,0,0,1,0,0,0,1,0,0,0,0,1,0,0,1	1,1,0,0,0,0,1,1,0,0,0,0,1,0,1,1,1,0,0,0,0,1,0,1,1,1,1,0,0,1,0,0,1,0,1,0,0,1,0,0,0,1,0,0,0,0,1,0,0,1	1,1,0,0,0,0,1,1,0,0,0,0,1,0,1,1,1,0,0,0,0,1,0,1,1,1,1,0,0,1,0,0,1,0,1,0,0,1,0,0,0,1,0,0,0,0,1,0,0,1
520000	2,2,2,2,2,2,2,2,2,2,2,2,2,2,2,2,2,2,2,2,2,2,2,2,2,2,2,2,2,2,2,2,2,2,2,2,2,2,2,2,2,2,2,2,2,2,2,2,2,2	2,2,2,2,2,2,2,2,2,2,2,2,2,2,2,2,2,2,2,2,2,2,2,2,2,2,2,2,2,2,2,2,2,2,2,2,2,2,2,2,2,2,2,2,2,2,2,2,2,2	3,3,3,3,3,3,3,3,3,3,3,3,3,3,3,3,3,3,3,3,3,3,3,3,3,3,3,3,3,3,3,3,3,3,3,3,3,3,3,3,3,3,3,3,3,3,3,3,3,3	3,3,3,3,3,3,3,3,3,3,3,3,3,3,3,3,3,3,3,3,3,3,3,3,3,3,3,3,3,3,3,3,3,3,3,3,3,3,3,3,3,3,3,3,3,3,3,3,3,3	0,1,1,0,1,1,0,1,1,1,1,0,1,0,1,1,0,1,0,0,1,1,1,1,1,1,1,1,1,1,1,1,0,0,1,0,0,1,0,0,0,1,1,0,1,1,1,0,0,1	0,1,1,0,1,1,0,1,1,1,1,0,1,0,1,1,0,1,0,0,1,1,1,1,1,1,1,1,1,1,1,1,0,0,1,0,0,1,0,0,0,1,1,0,1,1,1,0,0,1	0,1,1,0,1,1,0,1,1,1,1,0,1,0,1,1,0,1,0,0,1,1,1,1,1,1,1,1,1,1,1,1,0,0,1,0,0,1,0,0,0,1,1,0,1,1,1,0,0,1	0,1,1,0,1,1,0,1,1,1,1,0,1,0,1,1,0,1,0,0,1,1,1,1,1,1,1,1,1,1,1,1,0,0,1,0,0,1,0,0,0,1,1,0,1,1,1,0,0,1	0,1,1,0,1,1,0,1,1,1,1,0,1,0,1,1,0,1,0,0,1,1,1,1,1,1,1,1,1,1,1,1,0,0,1,0,0,1,0,0,0,1,1,0,1,1,1,0,0,1	0,1,1,0,1,1,0,1,1,1,1,0,1,0,1,1,0,1,0,0,1,1,1,1,1,1,1,1,1,1,1,1,0,0,1,0,0,1,0,0,0,1,1,0,1,1,1,0,0,1	3,3,3,3,3,3,3,3,3,3,3,3,3,3,3,3,3,3,3,3,3,3,3,3,3,3,3,3,3,3,3,3,3,3,3,3,3,3,3,3,3,3,3,3,3,3,3,3,3,3	3,3,3,3,3,3,3,3,3,3,3,3,3,3,3,3,3,3,3,3,3,3,3,3,3,3,3,3,3,3,3,3,3,3,3,3,3,3,3,3,3,3,3,3,3,3,3,3,3,3	2,2,2,2,2,2,2,2,2,2,2,2,2,2,2,2,2,2,2,2,2,2,2,2,2,2,2,2,2,2,2,2,2,2,2,2,2,2,2,2,2,2,2,2,2,2,2,2,2,2	2,2,2,2,2,2,2,2,2,2,2,2,2,2,2,2,2,2,2,2,2,2,2,2,2,2,2,2,2,2,2,2,2,2,2,2,2,2,2,2,2,2,2,2,2,2,2,2,2,2	2,2,2,2,2,2,2,2,2,2,2,2,2,2,2,2,2,2,2,2,2,2,2,2,2,2,2,2,2,2,2,2,2,2,2,2,2,2,2,2,2,2,2,2,2,2,2,2,2,2	3,3,3,3,3,3,3,3,3,3,3,3,3,3,3,3,3,3,3,3,3,3,3,3,3,3,3,3,3,3,3,3,3,3,3,3,3,3,3,3,3,3,3,3,3,3,3,3,3,3	3,3,3,3,3,3,3,3,3,3,3,3,3,3,3,3,3,3,3,3,3,3,3,3,3,3,3,3,3,3,3,3,3,3,3,3,3,3,3,3,3,3,3,3,3,3,3,3,3,3	0,1,1,0,1,1,0,1,1,1,1,0,1,0,1,1,0,1,0,0,1,1,1,1,1,1,1,1,1,1,1,1,0,0,1,0,0,1,0,0,0,1,1,0,1,1,1,0,0,1	0,1,1,0,1,1,0,1,1,1,1,0,1,0,1,1,0,1,0,0,1,1,1,1,1,1,1,1,1,1,1,1,0,0,1,0,0,1,0,0,0,1,1,0,1,1,1,0,0,1	2,2,2,2,2,2,2,2,2,2,2,2,2,2,2,2,2,2,2,2,2,2,2,2,2,2,2,2,2,2,2,2,2,2,2,2,2,2,2,2,2,2,2,2,2,2,2,2,2,2	3,3,3,3,3,3,3,3,3,3,3,3,3,3,3,3,3,3,3,3,3,3,3,3,3,3,3,3,3,3,3,3,3,3,3,3,3,3,3,3,3,3,3,3,3,3,3,3,3,3	2,1,1,0,3,1,0,3,3,1,1,0,1,0,1,1,0,1,0,0,1,1,1,1,1,1,1,1,1,1,1,1,2,2,1,0,0,1,2,0,0,1,1,0,3,1,3,2,0,1	0,1,1,0,1,1,0,1,1,1,1,0,1,0,1,1,0,1,0,0,1,1,1,1,1,1,1,1,1,1,1,1,0,0,1,0,0,1,0,0,0,1,1,0,1,1,1,0,0,1	0,1,1,0,1,1,0,1,1,1,1,0,1,0,1,1,0,1,0,0,1,1,1,1,1,1,1,1,1,1,1,1,0,0,1,0,0,1,0,0,0,1,1,0,1,1,1,0,0,1	0,1,1,0,1,1,0,1,1,1,1,0,1,0,1,1,0,1,0,0,1,1,1,1,1,1,1,1,1,1,1,1,0,0,1,0,0,1,0,0,0,1,1,0,1,1,1,0,0,1	0,1,1,0,1,1,0,1,1,1,1,0,1,0,1,1,0,1,0,0,1,1,1,1,1,1,1,1,1,1,1,1,0,0,1,0,0,1,0,0,0,1,1,0,1,1,1,0,0,1
520100	2,2,2,2,2,2,2,2,2,2,2,2,2,2,2,2,2,2,2,2,2,2,2,2,2,2,2,2,2,2,2,2,2,2,2,2,2,2,2,2,2,2,2,2,2,2,2,2,2,2	2,2,2,2,2,2,2,2,2,2,2,2,2,2,2,2,2,2,2,2,2,2,2,2,2,2,2,2,2,2,2,2,2,2,2,2,2,2,2,2,2,2,2,2,2,2,2,2,2,2	3,3,3,3,3,3,3,3,3,3,3,3,3,3,3,3,3,3,3,3,3,3,3,3,3,3,3,3,3,3,3,3,3,3,3,3,3,3,3,3,3,3,3,3,3,3,3,3,3,3	3,3,3,3,3,3,3,3,3,3,3,3,3,3,3,3,3,3,3,3,3,3,3,3,3,3,3,3,3,3,3,3,3,3,3,3,3,3,3,3,3,3,3,3,3,3,3,3,3,3	0,1,1,1,1,1,1,1,1,0,1,1,0,0,1,1,0,1,0,1,1,0,1,1,0,1,0,0,0,1,0,1,1,1,1,1,0,1,1,1,0,1,0,0,0,1,0,1,1,0	0,1,1,1,1,1,1,1,1,0,1,1,0,0,1,1,0,1,0,1,1,0,1,1,0,1,0,0,0,1,0,1,1,1,1,1,0,1,1,1,0,1,0,0,0,1,0,1,1,0	0,1,1,1,1,1,1,1,1,0,1,1,0,0,1,1,0,1,0,1,1,0,1,1,0,1,0,0,0,1,0,1,1,1,1,1,0,1,1,1,0,1,0,0,0,1,0,1,1,0	0,1,1,1,1,1,1,1,1,0,1,1,0,0,1,1,0,1,0,1,1,0,1,1,0,1,0,0,0,1,0,1,1,1,1,1,0,1,1,1,0,1,0,0,0,1,0,1,1,0	0,1,1,1,1,1,1,1,1,0,1,1,0,0,1,1,0,1,0,1,1,0,1,1,0,1,0,0,0,1,0,1,1,1,1,1,0,1,1,1,0,1,0,0,0,1,0,1,1,0	0,1,1,1,1,1,1,1,1,0,1,1,0,0,1,1,0,1,0,1,1,0,1,1,0,1,0,0,0,1,0,1,1,1,1,1,0,1,1,1,0,1,0,0,0,1,0,1,1,0	3,3,3,3,3,3,3,3,3,3,3,3,3,3,3,3,3,3,3,3,3,3,3,3,3,3,3,3,3,3,3,3,3,3,3,3,3,3,3,3,3,3,3,3,3,3,3,3,3,3	3,3,3,3,3,3,3,3,3,3,3,3,3,3,3,3,3,3,3,3,3,3,3,3,3,3,3,3,3,3,3,3,3,3,3,3,3,3,3,3,3,3,3,3,3,3,3,3,3,3	2,2,2,2,2,2,2,2,2,2,2,2,2,2,2,2,2,2,2,2,2,2,2,2,2,2,2,2,2,2,2,2,2,2,2,2,2,2,2,2,2,2,2,2,2,2,2,2,2,2	2,2,2,2,2,2,2,2,2,2,2,2,2,2,2,2,2,2,2,2,2,2,2,2,2,2,2,2,2,2,2,2,2,2,2,2,2,2,2,2,2,2,2,2,2,2,2,2,2,2	2,2,2,2,2,2,2,2,2,2,2,2,2,2,2,2,2,2,2,2,2,2,2,2,2,2,2,2,2,2,2,2,2,2,2,2,2,2,2,2,2,2,2,2,2,2,2,2,2,2	3,3,3,3,3,3,3,3,3,3,3,3,3,3,3,3,3,3,3,3,3,3,3,3,3,3,3,3,3,3,3,3,3,3,3,3,3,3,3,3,3,3,3,3,3,3,3,3,3,3	3,3,3,3,3,3,3,3,3,3,3,3,3,3,3,3,3,3,3,3,3,3,3,3,3,3,3,3,3,3,3,3,3,3,3,3,3,3,3,3,3,3,3,3,3,3,3,3,3,3	0,1,1,1,1,1,1,1,1,0,1,1,0,0,1,1,0,1,0,1,1,0,1,1,0,1,0,0,0,1,0,1,1,1,1,1,0,1,1,1,0,1,0,0,0,1,0,1,1,0	0,1,1,1,1,1,1,1,1,0,1,1,0,0,1,1,0,1,0,1,1,0,1,1,0,1,0,0,0,1,0,1,1,1,1,1,0,1,1,1,0,1,0,0,0,1,0,1,1,0	2,2,2,2,2,2,2,2,2,2,2,2,2,2,2,2,2,2,2,2,2,2,2,2,2,2,2,2,2,2,2,2,2,2,2,2,2,2,2,2,2,2,2,2,2,2,2,2,2,2	3,3,3,3,3,3,3,3,3,3,3,3,3,3,3,3,3,3,3,3,3,3,3,3,3,3,3,3,3,3,3,3,3,3,3,3,3,3,3,3,3,3,3,3,3,3,3,3,3,3	1,0,1,3,1,0,2,0,2,1,1,2,0,3,3,0,2,2,1,3,0,2,3,2,1,2,2,0,0,2,0,3,1,0,3,2,0,3,1,2,3,0,2,3,0,2,2,0,1,0	0,1,1,1,1,1,1,1,1,0,1,1,0,0,1,1,0,1,0,1,1,0,1,1,0,1,0,0,0,1,0,1,1,1,1,1,0,1,1,1,0,1,0,0,0,1,0,1,1,0	0,1,1,1,1,1,1,1,1,0,1,1,0,0,1,1,0,1,0,1,1,0,1,1,0,1,0,0,0,1,0,1,1,1,1,1,0,1,1,1,0,1,0,0,0,1,0,1,1,0	0,1,1,1,1,1,1,1,1,0,1,1,0,0,1,1,0,1,0,1,1,0,1,1,0,1,0,0,0,1,0,1,1,1,1,1,0,1,1,1,0,1,0,0,0,1,0,1,1,0	0,1,1,1,1,1,1,1,1,0,1,1,0,0,1,1,0,1,0,1,1,0,1,1,0,1,0,0,0,1,0,1,1,1,1,1,0,1,1,1,0,1,0,0,0,1,0,1,1,0
520200	2,2,2,2,2,2,2,2,2,2,2,2,2,2,2,2,2,2,2,2,2,2,2,2,2,2,2,2,2,2,2,2,2,2,2,2,2,2,2,2,2,2,2,2,2,2,2,2,2,2	2,2,2,2,2,2,2,2,2,2,2,2,2,2,2,2,2,2,2,2,2,2,2,2,2,2,2,2,2,2,2,2,2,2,2,2,2,2,2,2,2,2,2,2,2,2,2,2,2,2	3,3,3,3,3,3,3,3,3,3,3,3,3,3,3,3,3,3,3,3,3,3,3,3,3,3,3,3,3,3,3,3,3,3,3,3,3,3,3,3,3,3,3,3,3,3,3,3,3,3	3,3,3,3,3,3,3,3,3,3,3,3,3,3,3,3,3,3,3,3,3,3,3,3,3,3,3,3,3,3,3,3,3,3,3,3,3,3,3,3,3,3,3,3,3,3,3,3,3,3	1,1,0,1,1,0,0,0,0,0,0,1,1,1,1,0,0,1,1,0,1,1,1,1,0,1,1,0,1,0,0,0,1,1,0,0,1,0,1,1,0,1,1,0,1,1,1,1,0,0	1,1,0,1,1,0,0,0,0,0,0,1,1,1,1,0,0,1,1,0,1,1,1,1,0,1,1,0,1,0,0,0,1,1,0,0,1,0,1,1,0,1,1,0,1,1,1,1,0,0	1,1,0,1,1,0,0,0,0,0,0,1,1,1,1,0,0,1,1,0,1,1,1,1,0,1,1,0,1,0,0,0,1,1,0,0,1,0,1,1,0,1,1,0,1,1,1,1,0,0	1,1,0,1,1,0,0,0,0,0,0,1,1,1,1,0,0,1,1,0,1,1,1,1,0,1,1,0,1,0,0,0,1,1,0,0,1,0,1,1,0,1,1,0,1,1,1,1,0,0	1,1,0,1,1,0,0,0,0,0,0,1,1,1,1,0,0,1,1,0,1,1,1,1,0,1,1,0,1,0,0,0,1,1,0,0,1,0,1,1,0,1,1,0,1,1,1,1,0,0	1,1,0,1,1,0,0,0,0,0,0,1,1,1,1,0,0,1,1,0,1,1,1,1,0,1,1,0,1,0,0,0,1,1,0,0,1,0,1,1,0,1,1,0,1,1,1,1,0,0	3,3,3,3,3,3,3,3,3,3,3,3,3,3,3,3,3,3,3,3,3,3,3,3,3,3,3,3,3,3,3,3,3,3,3,3,3,3,3,3,3,3,3,3,3,3,3,3,3,3	3,3,3,3,3,3,3,3,3,3,3,3,3,3,3,3,3,3,3,3,3,3,3,3,3,3,3,3,3,3,3,3,3,3,3,3,3,3,3,3,3,3,3,3,3,3,3,3,3,3	2,2,2,2,2,2,2,2,2,2,2,2,2,2,2,2,2,2,2,2,2,2,2,2,2,2,2,2,2,2,2,2,2,2,2,2,2,2,2,2,2,2,2,2,2,2,2,2,2,2	2,2,2,2,2,2,2,2,2,2,2,2,2,2,2,2,2,2,2,2,2,2,2,2,2,2,2,2,2,2,2,2,2,2,2,2,2,2,2,2,2,2,2,2,2,2,2,2,2,2	2,2,2,2,2,2,2,2,2,2,2,2,2,2,2,2,2,2,2,2,2,2,2,2,2,2,2,2,2,2,2,2,2,2,2,2,2,2,2,2,2,2,2,2,2,2,2,2,2,2	3,3,3,3,3,3,3,3,3,3,3,3,3,3,3,3,3,3,3,3,3,3,3,3,3,3,3,3,3,3,3,3,3,3,3,3,3,3,3,3,3,3,3,3,3,3,3,3,3,3	3,3,3,3,3,3,3,3,3,3,3,3,3,3,3,3,3,3,3,3,3,3,3,3,3,3,3,3,3,3,3,3,3,3,3,3,3,3,3,3,3,3,3,3,3,3,3,3,3,3	1,1,0,1,1,0,0,0,0,0,0,1,1,1,1,0,0,1,1,0,1,1,1,1,0,1,1,0,1,0,0,0,1,1,0,0,1,0,1,1,0,1,1,0,1,1,1,1,0,0	1,1,0,1,1,0,0,0,0,0,0,1,1,1,1,0,0,1,1,0,1,1,1,1,0,1,1,0,1,0,0,0,1,1,0,0,1,0,1,1,0,1,1,0,1,1,1,1,0,0	2,2,2,2,2,2,2,2,2,2,2,2,2,2,2,2,2,2,2,2,2,2,2,2,2,2,2,2,2,2,2,2,2,2,2,2,2,2,2,2,2,2,2,2,2,2,2,2,2,2	3,3,3,3,3,3,3,3,3,3,3,3,3,3,3,3,3,3,3,3,3,3,3,3,3,3,3,3,3,3,3,3,3,3,3,3,3,3,3,3,3,3,3,3,3,3,3,3,3,3	1,1,1,1,2,0,0,2,2,2,2,1,1,3,0,3,2,3,1,3,1,2,3,3,3,2,3,1,3,0,2,0,1,1,3,2,1,0,1,2,0,1,1,2,3,1,1,1,0,2	1,1,0,1,1,0,0,0,0,0,0,1,1,1,1,0,0,1,1,0,1,1,1,1,0,1,1,0,1,0,0,0,1,1,0,0,1,0,1,1,0,1,1,0,1,1,1,1,0,0	1,1,0,1,1,0,0,0,0,0,0,1,1,1,1,0,0,1,1,0,1,1,1,1,0,1,1,0,1,0,0,0,1,1,0,0,1,0,1,1,0,1,1,0,1,1,1,1,0,0	1,1,0,1,1,0,0,0,0,0,0,1,1,1,1,0,0,1,1,0,1,1,1,1,0,1,1,0,1,0,0,0,1,1,0,0,1,0,1,1,0,1,1,0,1,1,1,1,0,0	1,1,0,1,1,0,0,0,0,0,0,1,1,1,1,0,0,1,1,0,1,1,1,1,0,1,1,0,1,0,0,0,1,1,0,0,1,0,1,1,0,1,1,0,1,1,1,1,0,0
520300	2,2,2,2,2,2,2,2,2,2,2,2,2,2,2,2,2,2,2,2,2,2,2,2,2,2,2,2,2,2,2,2,2,2,2,2,2,2,2,2,2,2,2,2,2,2,2,2,2,2	2,2,2,2,2,2,2,2,2,2,2,2,2,2,2,2,2,2,2,2,2,2,2,2,2,2,2,2,2,2,2,2,2,2,2,2,2,2,2,2,2,2,2,2,2,2,2,2,2,2	3,3,3,3,3,3,3,3,3,3,3,3,3,3,3,3,3,3,3,3,3,3,3,3,3,3,3,3,3,3,3,3,3,3,3,3,3,3,3,3,3,3,3,3,3,3,3,3,3,3	3,3,3,3,3,3,3,3,3,3,3,3,3,3,3,3,3,3,3,3,3,3,3,3,3,3,3,3,3,3,3,3,3,3,3,3,3,3,3,3,3,3,3,3,3,3,3,3,3,3	0,1,0,0,1,1,0,0,0,0,1,0,1,0,0,1,0,0,0,0,0,0,0,1,1,0,1,0,1,0,1,0,1,1,0,1,1,1,1,0,1,1,0,0,1,1,1,0,1,1	0,1,0,0,1,1,0,0,0,0,1,0,1,0,0,1,0,0,0,0,0,0,0,1,1,0,1,0,1,0,1,0,1,1,0,1,1,1,1,0,1,1,0,0,1,1,1,0,1,1	0,1,0,0,1,1,0,0,0,0,1,0,1,0,0,1,0,0,0,0,0,0,0,1,1,0,1,0,1,0,1,0,1,1,0,1,1,1,1,0,1,1,0,0,1,1,1,0,1,1	0,1,0,0,1,1,0,0,0,0,1,0,1,0,0,1,0,0,0,0,0,0,0,1,1,0,1,0,1,0,1,0,1,1,0,1,1,1,1,0,1,1,0,0,1,1,1,0,1,1	0,1,0,0,1,1,0,0,0,0,1,0,1,0,0,1,0,0,0,0,0,0,0,1,1,0,1,0,1,0,1,0,1,1,0,1,1,1,1,0,1,1,0,0,1,1,1,0,1,1	0,1,0,0,1,1,0,0,0,0,1,0,1,0,0,1,0,0,0,0,0,0,0,1,1,0,1,0,1,0,1,0,1,1,0,1,1,1,1,0,1,1,0,0,1,1,1,0,1,1	3,3,3,3,3,3,3,3,3,3,3,3,3,3,3,3,3,3,3,3,3,3,3,3,3,3,3,3,3,3,3,3,3,3,3,3,3,3,3,3,3,3,3,3,3,3,3,3,3,3	3,3,3,3,3,3,3,3,3,3,3,3,3,3,3,3,3,3,3,3,3,3,3,3,3,3,3,3,3,3,3,3,3,3,3,3,3,3,3,3,3,3,3,3,3,3,3,3,3,3	2,2,2,2,2,2,2,2,2,2,2,2,2,2,2,2,2,2,2,2,2,2,2,2,2,2,2,2,2,2,2,2,2,2,2,2,2,2,2,2,2,2,2,2,2,2,2,2,2,2	2,2,2,2,2,2,2,2,2,2,2,2,2,2,2,2,2,2,2,2,2,2,2,2,2,2,2,2,2,2,2,2,2,2,2,2,2,2,2,2,2,2,2,2,2,2,2,2,2,2	2,2,2,2,2,2,2,2,2,2,2,2,2,2,2,2,2,2,2,2,2,2,2,2,2,2,2,2,2,2,2,2,2,2,2,2,2,2,2,2,2,2,2,2,2,2,2,2,2,2	3,3,3,3,3,3,3,3,3,3,3,3,3,3,3,3,3,3,3,3,3,3,3,3,3,3,3,3,3,3,3,3,3,3,3,3,3,3,3,3,3,3,3,3,3,3,3,3,3,3	3,3,3,3,3,3,3,3,3,3,3,3,3,3,3,3,3,3,3,3,3,3,3,3,3,3,3,3,3,3,3,3,3,3,3,3,3,3,3,3,3,3,3,3,3,3,3,3,3,3	0,1,0,0,1,1,0,0,0,0,1,0,1,0,0,1,0,0,0,0,0,0,0,1,1,0,1,0,1,0,1,0,1,1,0,1,1,1,1,0,1,1,0,0,1,1,1,0,1,1	0,1,0,0,1,1,0,0,0,0,1,0,1,0,0,1,0,0,0,0,0,0,0,1,1,0,1,0,1,0,1,0,1,1,0,1,1,1,1,0,1,1,0,0,1,1,1,0,1,1	2,2,2,2,2,2,2,2,2,2,2,2,2,2,2,2,2,2,2,2,2,2,2,2,2,2,2,2,2,2,2,2,2,2,2,2,2,2,2,2,2,2,2,2,2,2,2,2,2,2	3,3,3,3,3,3,3,3,3,3,3,3,3,3,3,3,3,3,3,3,3,3,3,3,3,3,3,3,3,3,3,3,3,3,3,3,3,3,3,3,3,3,3,3,3,3,3,3,3,3	2,2,2,0,2,0,1,3,1,2,2,3,0,2,2,3,2,0,0,3,0,2,2,0,2,3,2,2,0,0,2,3,1,2,2,2,3,2,0,2,3,2,0,2,0,3,2,0,2,0	0,1,0,0,1,1,0,0,0,0,1,0,1,0,0,1,0,0,0,0,0,0,0,1,1,0,1,0,1,0,1,0,1,1,0,1,1,1,1,0,1,1,0,0,1,1,1,0,1,1	0,1,0,0,1,1,0,0,0,0,1,0,1,0,0,1,0,0,0,0,0,0,0,1,1,0,1,0,1,0,1,0,1,1,0,1,1,1,1,0,1,1,0,0,1,1,1,0,1,1	0,1,0,0,1,1,0,0,0,0,1,0,1,0,0,1,0,0,0,0,0,0,0,1,1,0,1,0,1,0,1,0,1,1,0,1,1,1,1,0,1,1,0,0,1,1,1,0,1,1	0,1,0,0,1,1,0,0,0,0,1,0,1,0,0,1,0,0,0,0,0,0,0,1,1,0,1,0,1,0,1,0,1,1,0,1,1,1,1,0,1,1,0,0,1,1,1,0,1,1
520400	2,2,2,2,2,2,2,2,2,2,2,2,2,2,2,2,2,2,2,2,2,2,2,2,2,2,2,2,2,2,2,2,2,2,2,2,2,2,2,2,2,2,2,2,2,2,2,2,2,2	2,2,2,2,2,2,2,2,2,2,2,2,2,2,2,2,2,2,2,2,2,2,2,2,2,2,2,2,2,2,2,2,2,2,2,2,2,2,2,2,2,2,2,2,2,2,2,2,2,2	3,3,3,3,3,3,3,3,3,3,3,3,3,3,3,3,3,3,3,3,3,3,3,3,3,3,3,3,3,3,3,3,3,3,3,3,3,3,3,3,3,3,3,3,3,3,3,3,3,3	3,3,3,3,3,3,3,3,3,3,3,3,3,3,3,3,3,3,3,3,3,3,3,3,3,3,3,3,3,3,3,3,3,3,3,3,3,3,3,3,3,3,3,3,3,3,3,3,3,3	0,0,1,0,1,0,0,0,1,0,0,1,1,0,0,1,0,1,0,1,0,0,0,0,0,1,1,0,0,1,1,0,0,1,0,1,0,0,0,1,0,0,0,1,0,1,1,0,1,1	0,0,1,0,1,0,0,0,1,0,0,1,1,0,0,1,0,1,0,1,0,0,0,0,0,1,1,0,0,1,1,0,0,1,0,1,0,0,0,1,0,0,0,1,0,1,1,0,1,1	0,0,1,0,1,0,0,0,1,0,0,1,1,0,0,1,0,1,0,1,0,0,0,0,0,1,1,0,0,1,1,0,0,1,0,1,0,0,0,1,0,0,0,1,0,1,1,0,1,1	0,0,1,0,1,0,0,0,1,0,0,1,1,0,0,1,0,1,0,1,0,0,0,0,0,1,1,0,0,1,1,0,0,1,0,1,0,0,0,1,0,0,0,1,0,1,1,0,1,1	0,0,1,0,1,0,0,0,1,0,0,1,1,0,0,1,0,1,0,1,0,0,0,0,0,1,1,0,0,1,1,0,0,1,0,1,0,0,0,1,0,0,0,1,0,1,1,0,1,1	0,0,1,0,1,0,0,0,1,0,0,1,1,0,0,1,0,1,0,1,0,0,0,0,0,1,1,0,0,1,1,0,0,1,0,1,0,0,0,1,0,0,0,1,0,1,1,0,1,1	3,3,3,3,3,3,3,3,3,3,3,3,3,3,3,3,3,3,3,3,3,3,3,3,3,3,3,3,3,3,3,3,3,3,3,3,3,3,3,3,3,3,3,3,3,3,3,3,3,3	3,3,3,3,3,3,3,3,3,3,3,3,3,3,3,3,3,3,3,3,3,3,3,3,3,3,3,3,3,3,3,3,3,3,3,3,3,3,3,3,3,3,3,3,3,3,3,3,3,3	2,2,2,2,2,2,2,2,2,2,2,2,2,2,2,2,2,2,2,2,2,2,2,2,2,2,2,2,2,2,2,2,2,2,2,2,2,2,2,2,2,2,2,2,2,2,2,2,2,2	2,2,2,2,2,2,2,2,2,2,2,2,2,2,2,2,2,2,2,2,2,2,2,2,2,2,2,2,2,2,2,2,2,2,2,2,2,2,2,2,2,2,2,2,2,2,2,2,2,2	2,2,2,2,2,2,2,2,2,2,2,2,2,2,2,2,2,2,2,2,2,2,2,2,2,2,2,2,2,2,2,2,2,2,2,2,2,2,2,2,2,2,2,2,2,2,2,2,2,2	3,3,3,3,3,3,3,3,3,3,3,3,3,3,3,3,3,3,3,3,3,3,3,3,3,3,3,3,3,3,3,3,3,3,3,3,3,3,3,3,3,3,3,3,3,3,3,3,3,3	3,3,3,3,3,3,3,3,3,3,3,3,3,3,3,3,3,3,3,3,3,3,3,3,3,3,3,3,3,3,3,3,3,3,3,3,3,3,3,3,3,3,3,3,3,3,3,3,3,3	0,0,1,0,1,0,0,0,1,0,0,1,1,0,0,1,0,1,0,1,0,0,0,0,0,1,1,0,0,1,1,0,0,1,0,1,0,0,0,1,0,0,0,1,0,1,1,0,1,1	0,0,1,0,1,0,0,0,1,0,0,1,1,0,0,1,0,1,0,1,0,0,0,0,0,1,1,0,0,1,1,0,0,1,0,1,0,0,0,1,0,0,0,1,0,1,1,0,1,1	2,2,2,2,2,2,2,2,2,2,2,2,2,2,2,2,2,2,2,2,2,2,2,2,2,2,2,2,2,2,2,2,2,2,2,2,2,2,2,2,2,2,2,2,2,2,2,2,2,2	3,3,3,3,3,3,3,3,3,3,3,3,3,3,3,3,3,3,3,3,3,3,3,3,3,3,3,3,3,3,3,3,3,3,3,3,3,3,3,3,3,3,3,3,3,3,3,3,3,3	0,2,1,1,3,2,2,3,2,2,2,2,2,1,3,3,0,1,0,2,0,0,3,1,2,2,1,1,0,2,2,2,1,3,0,2,2,2,2,1,1,2,1,2,3,3,1,2,2,1	0,0,1,0,1,0,0,0,1,0,0,1,1,0,0,1,0,1,0,1,0,0,0,0,0,1,1,0,0,1,1,0,0,1,0,1,0,0,0,1,0,0,0,1,0,1,1,0,1,1	0,0,1,0,1,0,0,0,1,0,0,1,1,0,0,1,0,1,0,1,0,0,0,0,0,1,1,0,0,1,1,0,0,1,0,1,0,0,0,1,0,0,0,1,0,1,1,0,1,1	0,0,1,0,1,0,0,0,1,0,0,1,1,0,0,1,0,1,0,1,0,0,0,0,0,1,1,0,0,1,1,0,0,1,0,1,0,0,0,1,0,0,0,1,0,1,1,0,1,1	0,0,1,0,1,0,0,0,1,0,0,1,1,0,0,1,0,1,0,1,0,0,0,0,0,1,1,0,0,1,1,0,0,1,0,1,0,0,0,1,0,0,0,1,0,1,1,0,1,1
520500	2,2,2,2,2,2,2,2,2,2,2,2,2,2,2,2,2,2,2,2,2,2,2,2,2,2,2,2,2,2,2,2,2,2,2,2,2,2,2,2,2,2,2,2,2,2,2,2,2,2	2,2,2,2,2,2,2,2,2,2,2,2,2,2,2,2,2,2,2,2,2,2,2,2,2,2,2,2,2,2,2,2,2,2,2,2,2,2,2,2,2,2,2,2,2,2,2,2,2,2	3,3,3,3,3,3,3,3,3,3,3,3,3,3,3,3,3,3,3,3,3,3,3,3,3,3,3,3,3,3,3,3,3,3,3,3,3,3,3,3,3,3,3,3,3,3,3,3,3,3	3,3,3,3,3,3,3,3,3,3,3,3,3,3,3,3,3,3,3,3,3,3,3,3,3,3,3,3,3,3,3,3,3,3,3,3,3,3,3,3,3,3,3,3,3,3,3,3,3,3	0,0,0,1,0,0,0,0,0,1,1,0,1,0,0,0,0,1,0,0,1,1,0,1,1,0,0,1,0,1,0,0,1,1,0,1,0,1,0,1,1,1,1,1,1,1,0,1,0,0	0,0,0,1,0,0,0,0,0,1,1,0,1,0,0,0,0,1,0,0,1,1,0,1,1,0,0,1,0,1,0,0,1,1,0,1,0,1,0,1,1,1,1,1,1,1,0,1,0,0	0,0,0,1,0,0,0,0,0,1,1,0,1,0,0,0,0,1,0,0,1,1,0,1,1,0,0,1,0,1,0,0,1,1,0,1,0,1,0,1,1,1,1,1,1,1,0,1,0,0	0,0,0,1,0,0,0,0,0,1,1,0,1,0,0,0,0,1,0,0,1,1,0,1,1,0,0,1,0,1,0,0,1,1,0,1,0,1,0,1,1,1,1,1,1,1,0,1,0,0	0,0,0,1,0,0,0,0,0,1,1,0,1,0,0,0,0,1,0,0,1,1,0,1,1,0,0,1,0,1,0,0,1,1,0,1,0,1,0,1,1,1,1,1,1,1,0,1,0,0	0,0,0,1,0,0,0,0,0,1,1,0,1,0,0,0,0,1,0,0,1,1,0,1,1,0,0,1,0,1,0,0,1,1,0,1,0,1,0,1,1,1,1,1,1,1,0,1,0,0	3,3,3,3,3,3,3,3,3,3,3,3,3,3,3,3,3,3,3,3,3,3,3,3,3,3,3,3,3,3,3,3,3,3,3,3,3,3,3,3,3,3,3,3,3,3,3,3,3,3	3,3,3,3,3,3,3,3,3,3,3,3,3,3,3,3,3,3,3,3,3,3,3,3,3,3,3,3,3,3,3,3,3,3,3,3,3,3,3,3,3,3,3,3,3,3,3,3,3,3	2,2,2,2,2,2,2,2,2,2,2,2,2,2,2,2,2,2,2,2,2,2,2,2,2,2,2,2,2,2,2,2,2,2,2,2,2,2,2,2,2,2,2,2,2,2,2,2,2,2	2,2,2,2,2,2,2,2,2,2,2,2,2,2,2,2,2,2,2,2,2,2,2,2,2,2,2,2,2,2,2,2,2,2,2,2,2,2,2,2,2,2,2,2,2,2,2,2,2,2	2,2,2,2,2,2,2,2,2,2,2,2,2,2,2,2,2,2,2,2,2,2,2,2,2,2,2,2,2,2,2,2,2,2,2,2,2,2,2,2,2,2,2,2,2,2,2,2,2,2	3,3,3,3,3,3,3,3,3,3,3,3,3,3,3,3,3,3,3,3,3,3,3,3,3,3,3,3,3,3,3,3,3,3,3,3,3,3,3,3,3,3,3,3,3,3,3,3,3,3	3,3,3,3,3,3,3,3,3,3,3,3,3,3,3,3,3,3,3,3,3,3,3,3,3,3,3,3,3,3,3,3,3,3,3,3,3,3,3,3,3,3,3,3,3,3,3,3,3,3	0,0,0,1,0,0,0,0,0,1,1,0,1,0,0,0,0,1,0,0,1,1,0,1,1,0,0,1,0,1,0,0,1,1,0,1,0,1,0,1,1,1,1,1,1,1,0,1,0,0	0,0,0,1,0,0,0,0,0,1,1,0,1,0,0,0,0,1,0,0,1,1,0,1,1,0,0,1,0,1,0,0,1,1,0,1,0,1,0,1,1,1,1,1,1,1,0,1,0,0	2,2,2,2,2,2,2,2,2,2,2,2,2,2,2,2,2,2,2,2,2,2,2,2,2,2,2,2,2,2,2,2,2,2,2,2,2,2,2,2,2,2,2,2,2,2,2,2,2,2	3,3,3,3,3,3,3,3,3,3,3,3,3,3,3,3,3,3,3,3,3,3,3,3,3,3,3,3,3,3,3,3,3,3,3,3,3,3,3,3,3,3,3,3,3,3,3,3,3,3	3,3,2,3,3,3,3,3,2,1,3,3,3,0,2,3,2,3,2,1,3,1,1,3,3,2,1,2,0,2,3,3,3,1,2,0,3,1,3,2,3,3,1,3,1,2,2,3,2,0	0,0,0,1,0,0,0,0,0,1,1,0,1,0,0,0,0,1,0,0,1,1,0,1,1,0,0,1,0,1,0,0,1,1,0,1,0,1,0,1,1,1,1,1,1,1,0,1,0,0	0,0,0,1,0,0,0,0,0,1,1,0,1,0,0,0,0,1,0,0,1,1,0,1,1,0,0,1,0,1,0,0,1,1,0,1,0,1,0,1,1,1,1,1,1,1,0,1,0,0	0,0,0,1,0,0,0,0,0,1,1,0,1,0,0,0,0,1,0,0,1,1,0,1,1,0,0,1,0,1,0,0,1,1,0,1,0,1,0,1,1,1,1,1,1,1,0,1,0,0	0,0,0,1,0,0,0,0,0,1,1,0,1,0,0,0,0,1,0,0,1,1,0,1,1,0,0,1,0,1,0,0,1,1,0,1,0,1,0,1,1,1,1,1,1,1,0,1,0,0
520600	2,2,2,2,2,2,2,2,2,2,2,2,2,2,2,2,2,2,2,2,2,2,2,2,2,2,2,2,2,2,2,2,2,2,2,2,2,2,2,2,2,2,2,2,2,2,2,2,2,2	2,2,2,2,2,2,2,2,2,2,2,2,2,2,2,2,2,2,2,2,2,2,2,2,2,2,2,2,2,2,2,2,2,2,2,2,2,2,2,2,2,2,2,2,2,2,2,2,2,2	3,3,3,3,3,3,3,3,3,3,3,3,3,3,3,3,3,3,3,3,3,3,3,3,3,3,3,3,3,3,3,3,3,3,3,3,3,3,3,3,3,3,3,3,3,3,3,3,3,3	3,3,3,3,3,3,3,3,3,3,3,3,3,3,3,3,3,3,3,3,3,3,3,3,3,3,3,3,3,3,3,3,3,3,3,3,3,3,3,3,3,3,3,3,3,3,3,3,3,3	0,1,1,1,0,1,0,1,1,1,0,1,0,1,1,1,1,1,1,1,1,1,1,0,0,1,1,1,0,0,1,1,0,1,1,0,1,1,1,0,1,1,1,1,1,1,1,1,1,0	0,1,1,1,0,1,0,1,1,1,0,1,0,1,1,1,1,1,1,1,1,1,1,0,0,1,1,1,0,0,1,1,0,1,1,0,1,1,1,0,1,1,1,1,1,1,1,1,1,0	0,1,1,1,0,1,0,1,1,1,0,1,0,1,1,1,1,1,1,1,1,1,1,0,0,1,1,1,0,0,1,1,0,1,1,0,1,1,1,0,1,1,1,1,1,1,1,1,1,0	0,1,1,1,0,1,0,1,1,1,0,1,0,1,1,1,1,1,1,1,1,1,1,0,0,1,1,1,0,0,1,1,0,1,1,0,1,1,1,0,1,1,1,1,1,1,1,1,1,0	0,1,1,1,0,1,0,1,1,1,0,1,0,1,1,1,1,1,1,1,1,1,1,0,0,1,1,1,0,0,1,1,0,1,1,0,1,1,1,0,1,1,1,1,1,1,1,1,1,0	0,1,1,1,0,1,0,1,1,1,0,1,0,1,1,1,1,1,1,1,1,1,1,0,0,1,1,1,0,0,1,1,0,1,1,0,1,1,1,0,1,1,1,1,1,1,1,1,1,0	3,3,3,3,3,3,3,3,3,3,3,3,3,3,3,3,3,3,3,3,3,3,3,3,3,3,3,3,3,3,3,3,3,3,3,3,3,3,3,3,3,3,3,3,3,3,3,3,3,3	3,3,3,3,3,3,3,3,3,3,3,3,3,3,3,3,3,3,3,3,3,3,3,3,3,3,3,3,3,3,3,3,3,3,3,3,3,3,3,3,3,3,3,3,3,3,3,3,3,3	2,2,2,2,2,2,2,2,2,2,2,2,2,2,2,2,2,2,2,2,2,2,2,2,2,2,2,2,2,2,2,2,2,2,2,2,2,2,2,2,2,2,2,2,2,2,2,2,2,2	2,2,2,2,2,2,2,2,2,2,2,2,2,2,2,2,2,2,2,2,2,2,2,2,2,2,2,2,2,2,2,2,2,2,2,2,2,2,2,2,2,2,2,2,2,2,2,2,2,2	2,2,2,2,2,2,2,2,2,2,2,2,2,2,2,2,2,2,2,2,2,2,2,2,2,2,2,2,2,2,2,2,2,2,2,2,2,2,2,2,2,2,2,2,2,2,2,2,2,2	3,3,3,3,3,3,3,3,3,3,3,3,3,3,3,3,3,3,3,3,3,3,3,3,3,3,3,3,3,3,3,3,3,3,3,3,3,3,3,3,3,3,3,3,3,3,3,3,3,3	3,3,3,3,3,3,3,3,3,3,3,3,3,3,3,3,3,3,3,3,3,3,3,3,3,3,3,3,3,3,3,3,3,3,3,3,3,3,3,3,3,3,3,3,3,3,3,3,3,3	0,1,1,1,0,1,0,1,1,1,0,1,0,1,1,1,1,1,1,1,1,1,1,0,0,1,1,1,0,0,1,1,0,1,1,0,1,1,1,0,1,1,1,1,1,1,1,1,1,0	0,1,1,1,0,1,0,1,1,1,0,1,0,1,1,1,1,1,1,1,1,1,1,0,0,1,1,1,0,0,1,1,0,1,1,0,1,1,1,0,1,1,1,1,1,1,1,1,1,0	2,2,2,2,2,2,2,2,2,2,2,2,2,2,2,2,2,2,2,2,2,2,2,2,2,2,2,2,2,2,2,2,2,2,2,2,2,2,2,2,2,2,2,2,2,2,2,2,2,2	3,3,3,3,3,3,3,3,3,3,3,3,3,3,3,3,3,3,3,3,3,3,3,3,3,3,3,3,3,3,3,3,3,3,3,3,3,3,3,3,3,3,3,3,3,3,3,3,3,3	0,0,1,1,0,1,2,1,0,2,3,1,0,0,3,0,0,3,3,3,3,2,1,2,2,1,1,3,1,2,0,1,2,1,3,3,1,1,2,1,2,0,2,1,3,1,1,2,3,1	0,1,1,1,0,1,0,1,1,1,0,1,0,1,1,1,1,1,1,1,1,1,1,0,0,1,1,1,0,0,1,1,0,1,1,0,1,1,1,0,1,1,1,1,1,1,1,1,1,0	0,1,1,1,0,1,0,1,1,1,0,1,0,1,1,1,1,1,1,1,1,1,1,0,0,1,1,1,0,0,1,1,0,1,1,0,1,1,1,0,1,1,1,1,1,1,1,1,1,0	0,1,1,1,0,1,0,1,1,1,0,1,0,1,1,1,1,1,1,1,1,1,1,0,0,1,1,1,0,0,1,1,0,1,1,0,1,1,1,0,1,1,1,1,1,1,1,1,1,0	0,1,1,1,0,1,0,1,1,1,0,1,0,1,1,1,1,1,1,1,1,1,1,0,0,1,1,1,0,0,1,1,0,1,1,0,1,1,1,0,1,1,1,1,1,1,1,1,1,0
520700	2,2,2,2,2,2,2,2,2,2,2,2,2,2,2,2,2,2,2,2,2,2,2,2,2,2,2,2,2,2,2,2,2,2,2,2,2,2,2,2,2,2,2,2,2,2,2,2,2,2	2,2,2,2,2,2,2,2,2,2,2,2,2,2,2,2,2,2,2,2,2,2,2,2,2,2,2,2,2,2,2,2,2,2,2,2,2,2,2,2,2,2,2,2,2,2,2,2,2,2	3,3,3,3,3,3,3,3,3,3,3,3,3,3,3,3,3,3,3,3,3,3,3,3,3,3,3,3,3,3,3,3,3,3,3,3,3,3,3,3,3,3,3,3,3,3,3,3,3,3	3,3,3,3,3,3,3,3,3,3,3,3,3,3,3,3,3,3,3,3,3,3,3,3,3,3,3,3,3,3,3,3,3,3,3,3,3,3,3,3,3,3,3,3,3,3,3,3,3,3	0,1,1,1,1,1,1,0,0,1,1,1,0,1,1,1,1,0,1,1,0,1,0,1,0,1,1,1,1,1,0,1,0,1,1,0,1,1,0,1,1,1,0,1,0,1,1,0,1,1	0,1,1,1,1,1,1,0,0,1,1,1,0,1,1,1,1,0,1,1,0,1,0,1,0,1,1,1,1,1,0,1,0,1,1,0,1,1,0,1,1,1,0,1,0,1,1,0,1,1	0,1,1,1,1,1,1,0,0,1,1,1,0,1,1,1,1,0,1,1,0,1,0,1,0,1,1,1,1,1,0,1,0,1,1,0,1,1,0,1,1,1,0,1,0,1,1,0,1,1	0,1,1,1,1,1,1,0,0,1,1,1,0,1,1,1,1,0,1,1,0,1,0,1,0,1,1,1,1,1,0,1,0,1,1,0,1,1,0,1,1,1,0,1,0,1,1,0,1,1	0,1,1,1,1,1,1,0,0,1,1,1,0,1,1,1,1,0,1,1,0,1,0,1,0,1,1,1,1,1,0,1,0,1,1,0,1,1,0,1,1,1,0,1,0,1,1,0,1,1	0,1,1,1,1,1,1,0,0,1,1,1,0,1,1,1,1,0,1,1,0,1,0,1,0,1,1,1,1,1,0,1,0,1,1,0,1,1,0,1,1,1,0,1,0,1,1,0,1,1	3,3,3,3,3,3,3,3,3,3,3,3,3,3,3,3,3,3,3,3,3,3,3,3,3,3,3,3,3,3,3,3,3,3,3,3,3,3,3,3,3,3,3,3,3,3,3,3,3,3	3,3,3,3,3,3,3,3,3,3,3,3,3,3,3,3,3,3,3,3,3,3,3,3,3,3,3,3,3,3,3,3,3,3,3,3,3,3,3,3,3,3,3,3,3,3,3,3,3,3	2,2,2,2,2,2,2,2,2,2,2,2,2,2,2,2,2,2,2,2,2,2,2,2,2,2,2,2,2,2,2,2,2,2,2,2,2,2,2,2,2,2,2,2,2,2,2,2,2,2	2,2,2,2,2,2,2,2,2,2,2,2,2,2,2,2,2,2,2,2,2,2,2,2,2,2,2,2,2,2,2,2,2,2,2,2,2,2,2,2,2,2,2,2,2,2,2,2,2,2	2,2,2,2,2,2,2,2,2,2,2,2,2,2,2,2,2,2,2,2,2,2,2,2,2,2,2,2,2,2,2,2,2,2,2,2,2,2,2,2,2,2,2,2,2,2,2,2,2,2	3,3,3,3,3,3,3,3,3,3,3,3,3,3,3,3,3,3,3,3,3,3,3,3,3,3,3,3,3,3,3,3,3,3,3,3,3,3,3,3,3,3,3,3,3,3,3,3,3,3	3,3,3,3,3,3,3,3,3,3,3,3,3,3,3,3,3,3,3,3,3,3,3,3,3,3,3,3,3,3,3,3,3,3,3,3,3,3,3,3,3,3,3,3,3,3,3,3,3,3	0,1,1,1,1,1,1,0,0,1,1,1,0,1,1,1,1,0,1,1,0,1,0,1,0,1,1,1,1,1,0,1,0,1,1,0,1,1,0,1,1,1,0,1,0,1,1,0,1,1	0,1,1,1,1,1,1,0,0,1,1,1,0,1,1,1,1,0,1,1,0,1,0,1,0,1,1,1,1,1,0,1,0,1,1,0,1,1,0,1,1,1,0,1,0,1,1,0,1,1	2,2,2,2,2,2,2,2,2,2,2,2,2,2,2,2,2,2,2,2,2,2,2,2,2,2,2,2,2,2,2,2,2,2,2,2,2,2,2,2,2,2,2,2,2,2,2,2,2,2	3,3,3,3,3,3,3,3,3,3,3,3,3,3,3,3,3,3,3,3,3,3,3,3,3,3,3,3,3,3,3,3,3,3,3,3,3,3,3,3,3,3,3,3,3,3,3,3,3,3	0,3,1,0,3,1,1,3,3,1,1,2,1,1,2,3,1,0,1,3,2,3,0,3,0,0,3,1,1,2,2,1,2,2,0,3,2,1,2,1,1,3,0,0,1,1,2,3,3,3	0,1,1,1,1,1,1,0,0,1,1,1,0,1,1,1,1,0,1,1,0,1,0,1,0,1,1,1,1,1,0,1,0,1,1,0,1,1,0,1,1,1,0,1,0,1,1,0,1,1	0,1,1,1,1,1,1,0,0,1,1,1,0,1,1,1,1,0,1,1,0,1,0,1,0,1,1,1,1,1,0,1,0,1,1,0,1,1,0,1,1,1,0,1,0,1,1,0,1,1	0,1,1,1,1,1,1,0,0,1,1,1,0,1,1,1,1,0,1,1,0,1,0,1,0,1,1,1,1,1,0,1,0,1,1,0,1,1,0,1,1,1,0,1,0,1,1,0,1,1	0,1,1,1,1,1,1,0,0,1,1,1,0,1,1,1,1,0,1,1,0,1,0,1,0,1,1,1,1,1,0,1,0,1,1,0,1,1,0,1,1,1,0,1,0,1,1,0,1,1
520800	2,2,2,2,2,2,2,2,2,2,2,2,2,2,2,2,2,2,2,2,2,2,2,2,2,2,2,2,2,2,2,2,2,2,2,2,2,2,2,2,2,2,2,2,2,2,2,2,2,2	2,2,2,2,2,2,2,2,2,2,2,2,2,2,2,2,2,2,2,2,2,2,2,2,2,2,2,2,2,2,2,2,2,2,2,2,2,2,2,2,2,2,2,2,2,2,2,2,2,2	3,3,3,3,3,3,3,3,3,3,3,3,3,3,3,3,3,3,3,3,3,3,3,3,3,3,3,3,3,3,3,3,3,3,3,3,3,3,3,3,3,3,3,3,3,3,3,3,3,3	3,3,3,3,3,3,3,3,3,3,3,3,3,3,3,3,3,3,3,3,3,3,3,3,3,3,3,3,3,3,3,3,3,3,3,3,3,3,3,3,3,3,3,3,3,3,3,3,3,3	1,0,0,0,1,0,1,1,0,1,0,1,0,1,0,1,0,1,0,1,1,1,1,0,0,1,0,0,1,1,1,0,0,0,1,0,0,1,0,0,1,0,1,0,0,0,1,1,0,0	1,0,0,0,1,0,1,1,0,1,0,1,0,1,0,1,0,1,0,1,1,1,1,0,0,1,0,0,1,1,1,0,0,0,1,0,0,1,0,0,1,0,1,0,0,0,1,1,0,0	1,0,0,0,1,0,1,1,0,1,0,1,0,1,0,1,0,1,0,1,1,1,1,0,0,1,0,0,1,1,1,0,0,0,1,0,0,1,0,0,1,0,1,0,0,0,1,1,0,0	1,0,0,0,1,0,1,1,0,1,0,1,0,1,0,1,0,1,0,1,1,1,1,0,0,1,0,0,1,1,1,0,0,0,1,0,0,1,0,0,1,0,1,0,0,0,1,1,0,0	1,0,0,0,1,0,1,1,0,1,0,1,0,1,0,1,0,1,0,1,1,1,1,0,0,1,0,0,1,1,1,0,0,0,1,0,0,1,0,0,1,0,1,0,0,0,1,1,0,0	1,0,0,0,1,0,1,1,0,1,0,1,0,1,0,1,0,1,0,1,1,1,1,0,0,1,0,0,1,1,1,0,0,0,1,0,0,1,0,0,1,0,1,0,0,0,1,1,0,0	3,3,3,3,3,3,3,3,3,3,3,3,3,3,3,3,3,3,3,3,3,3,3,3,3,3,3,3,3,3,3,3,3,3,3,3,3,3,3,3,3,3,3,3,3,3,3,3,3,3	3,3,3,3,3,3,3,3,3,3,3,3,3,3,3,3,3,3,3,3,3,3,3,3,3,3,3,3,3,3,3,3,3,3,3,3,3,3,3,3,3,3,3,3,3,3,3,3,3,3	2,2,2,2,2,2,2,2,2,2,2,2,2,2,2,2,2,2,2,2,2,2,2,2,2,2,2,2,2,2,2,2,2,2,2,2,2,2,2,2,2,2,2,2,2,2,2,2,2,2	2,2,2,2,2,2,2,2,2,2,2,2,2,2,2,2,2,2,2,2,2,2,2,2,2,2,2,2,2,2,2,2,2,2,2,2,2,2,2,2,2,2,2,2,2,2,2,2,2,2	2,2,2,2,2,2,2,2,2,2,2,2,2,2,2,2,2,2,2,2,2,2,2,2,2,2,2,2,2,2,2,2,2,2,2,2,2,2,2,2,2,2,2,2,2,2,2,2,2,2	3,3,3,3,3,3,3,3,3,3,3,3,3,3,3,3,3,3,3,3,3,3,3,3,3,3,3,3,3,3,3,3,3,3,2,3,3,3,3,3,3,3,3,3,3,3,3,3,3,3	3,3,3,3,3,3,3,3,3,3,3,3,3,3,3,3,3,3,3,3,3,3,3,3,3,3,3,3,3,3,3,3,3,3,3,3,3,3,3,3,3,3,3,3,3,3,3,3,3,3	1,0,0,0,1,0,1,1,0,1,0,1,0,1,0,1,0,1,0,1,1,1,1,0,0,1,0,0,1,1,1,0,0,0,1,0,0,1,0,0,1,0,1,0,0,0,1,1,0,0	1,0,0,0,1,0,1,1,0,1,0,1,0,1,0,1,0,1,0,1,1,1,1,0,0,1,0,0,1,1,1,0,0,0,1,0,0,1,0,0,1,0,1,0,0,0,1,1,0,0	2,2,2,2,2,2,2,2,2,2,2,2,2,2,2,2,2,2,2,2,2,2,2,2,2,2,2,2,2,2,2,2,2,2,2,2,2,2,2,2,2,2,2,2,2,2,2,2,2,2	3,3,3,3,3,3,3,3,3,3,3,3,3,3,3,3,3,3,3,3,3,3,3,3,3,3,3,3,3,3,3,3,3,3,3,3,3,3,3,3,3,3,3,3,3,3,3,3,3,3	1,1,1,0,0,3,2,2,1,1,1,2,1,3,1,1,3,3,3,1,3,2,3,3,3,3,2,0,1,3,0,3,3,1,0,1,3,1,3,3,2,2,3,0,2,1,0,3,1,2	1,0,0,0,1,0,1,1,0,1,0,1,0,1,0,1,0,1,0,1,1,1,1,0,0,1,0,0,1,1,1,0,0,0,1,0,0,1,0,0,1,0,1,0,0,0,1,1,0,0	1,0,0,0,1,0,1,1,0,1,0,1,0,1,0,1,0,1,0,1,1,1,1,0,0,1,0,0,1,1,1,0,0,0,1,0,0,1,0,0,1,0,1,0,0,0,1,1,0,0	1,0,0,0,1,0,1,1,0,1,0,1,0,1,0,1,0,1,0,1,1,1,1,0,0,1,0,0,1,1,1,0,0,0,1,0,0,1,0,0,1,0,1,0,0,0,1,1,0,0	1,0,0,0,1,0,1,1,0,1,0,1,0,1,0,1,0,1,0,1,1,1,1,0,0,1,0,0,1,1,1,0,0,0,1,0,0,1,0,0,1,0,1,0,0,0,1,1,0,0
520900	2,2,2,2,2,2,2,2,2,2,2,2,2,2,2,2,2,2,2,2,2,2,2,2,2,2,2,2,2,2,2,2,2,2,2,2,2,2,2,2,2,2,2,2,2,2,2,2,2,2	2,2,2,2,2,2,2,2,2,2,2,2,2,2,2,2,2,2,2,2,2,2,2,2,2,2,2,2,2,2,2,2,2,2,2,2,2,2,2,2,2,2,2,2,2,2,2,2,2,2	3,3,3,3,3,3,3,3,3,3,3,3,3,3,3,3,3,3,3,3,3,3,3,3,3,3,3,3,3,3,3,3,3,3,3,3,3,3,3,3,3,3,3,3,3,3,3,3,3,3	3,3,3,3,3,3,3,3,3,3,3,3,3,3,3,3,3,3,3,3,3,3,3,3,3,3,3,3,3,3,3,3,3,3,3,3,3,3,3,3,3,3,3,3,3,3,3,3,3,3	1,0,0,0,0,0,0,1,0,0,1,0,1,0,0,1,1,0,1,0,0,1,0,1,0,1,1,0,1,1,0,1,1,0,1,1,1,1,1,0,1,1,0,0,0,0,1,1,0,0	1,0,0,0,0,0,0,1,0,0,1,0,1,0,0,1,1,0,1,0,0,1,0,1,0,1,1,0,1,1,0,1,1,0,1,1,1,1,1,0,1,1,0,0,0,0,1,1,0,0	1,0,0,0,0,0,0,1,0,0,1,0,1,0,0,1,1,0,1,0,0,1,0,1,0,1,1,0,1,1,0,1,1,0,1,1,1,1,1,0,1,1,0,0,0,0,1,1,0,0	1,0,0,0,0,0,0,1,0,0,1,0,1,0,0,1,1,0,1,0,0,1,0,1,0,1,1,0,1,1,0,1,1,0,1,1,1,1,1,0,1,1,0,0,0,0,1,1,0,0	1,0,0,0,0,0,0,1,0,0,1,0,1,0,0,1,1,0,1,0,0,1,0,1,0,1,1,0,1,1,0,1,1,0,1,1,1,1,1,0,1,1,0,0,0,0,1,1,0,0	1,0,0,0,0,0,0,1,0,0,1,0,1,0,0,1,1,0,1,0,0,1,0,1,0,1,1,0,1,1,0,1,1,0,1,1,1,1,1,0,1,1,0,0,0,0,1,1,0,0	3,3,3,3,3,3,3,3,3,3,3,3,3,3,3,3,3,3,3,3,3,3,3,3,3,3,3,3,3,3,3,3,3,3,3,3,3,3,3,3,3,3,3,3,3,3,3,3,3,3	3,3,3,3,3,3,3,3,3,3,3,3,3,3,3,3,3,3,3,3,3,3,3,3,3,3,3,3,3,3,3,3,3,3,3,3,3,3,3,3,3,3,3,3,3,3,3,3,3,3	2,2,2,2,2,2,2,2,2,2,2,2,2,2,2,2,2,2,2,2,2,2,2,2,2,2,2,2,2,2,2,2,2,2,2,2,2,2,2,2,2,2,2,2,2,2,2,2,2,2	2,2,2,2,2,2,2,2,2,2,2,2,2,2,2,2,2,2,2,2,2,2,2,2,2,2,2,2,2,2,2,2,2,2,2,2,2,2,2,2,2,2,2,2,2,2,2,2,2,2	2,2,2,2,2,2,2,2,2,2,2,2,2,2,2,2,2,2,2,2,2,2,2,2,2,2,2,2,2,2,2,2,2,2,2,2,2,2,2,2,2,2,2,2,2,2,2,2,2,2	3,3,3,3,3,3,3,3,3,3,3,3,3,3,3,3,3,3,3,3,3,3,3,3,3,3,3,3,3,3,3,3,3,3,3,3,3,3,3,3,3,3,3,3,3,3,3,3,3,3	3,3,3,3,3,3,3,3,3,3,3,3,3,3,3,3,3,3,3,3,3,3,3,3,3,3,3,3,3,3,3,3,3,3,3,3,3,3,3,3,3,3,3,3,3,3,3,3,3,3	1,0,0,0,0,0,0,1,0,0,1,0,1,0,0,1,1,0,1,0,0,1,0,1,0,1,1,0,1,1,0,1,1,0,1,1,1,1,1,0,1,1,0,0,0,0,1,1,0,0	1,0,0,0,0,0,0,1,0,0,1,0,1,0,0,1,1,0,1,0,0,1,0,1,0,1,1,0,1,1,0,1,1,0,1,1,1,1,1,0,1,1,0,0,0,0,1,1,0,0	2,2,2,2,2,2,2,2,2,2,2,2,2,2,2,2,2,2,2,2,2,2,2,2,2,2,2,2,2,2,2,2,2,2,2,2,2,2,2,2,2,2,2,2,2,2,2,2,2,2	3,3,3,3,3,3,3,3,3,3,3,3,3,3,3,3,3,3,3,3,3,3,3,3,3,3,3,3,3,3,3,3,3,3,3,3,3,3,3,3,3,3,3,3,3,3,3,3,3,3	3,2,0,0,3,0,3,0,0,0,1,3,1,0,2,1,1,1,2,3,0,1,2,0,3,2,3,0,2,3,1,3,0,2,3,2,2,1,1,3,2,2,2,2,0,2,3,0,2,1	1,0,0,0,0,0,0,1,0,0,1,0,1,0,0,1,1,0,1,0,0,1,0,1,0,1,1,0,1,1,0,1,1,0,1,1,1,1,1,0,1,1,0,0,0,0,1,1,0,0	1,0,0,0,0,0,0,1,0,0,1,0,1,0,0,1,1,0,1,0,0,1,0,1,0,1,1,0,1,1,0,1,1,0,1,1,1,1,1,0,1,1,0,0,0,0,1,1,0,0	1,0,0,0,0,0,0,1,0,0,1,0,1,0,0,1,1,0,1,0,0,1,0,1,0,1,1,0,1,1,0,1,1,0,1,1,1,1,1,0,1,1,0,0,0,0,1,1,0,0	1,0,0,0,0,0,0,1,0,0,1,0,1,0,0,1,1,0,1,0,0,1,0,1,0,1,1,0,1,1,0,1,1,0,1,1,1,1,1,0,1,1,0,0,0,0,1,1,0,0
521000	2,2,2,2,2,2,2,2,2,2,2,2,2,2,2,2,2,2,2,2,2,2,2,2,2,2,2,2,2,2,2,2,2,2,2,2,2,2,2,2,2,2,2,2,2,2,2,2,2,2	2,2,2,2,2,2,2,2,2,2,2,2,2,2,2,2,2,2,2,2,2,2,2,2,2,2,2,2,2,2,2,2,2,2,2,2,2,2,2,2,2,2,2,2,2,2,2,2,2,2	3,3,3,3,3,3,3,3,3,3,3,3,3,3,3,3,3,3,3,3,3,3,3,3,3,3,3,3,3,3,3,3,3,3,3,3,3,3,3,3,3,3,3,3,3,3,3,3,3,3	3,3,3,3,3,3,3,3,3,3,3,3,3,3,3,3,3,3,3,3,3,3,3,3,3,3,3,3,3,3,3,3,3,3,3,3,3,3,3,3,3,3,3,3,3,3,3,3,3,3	0,1,0,1,1,0,1,0,1,1,0,0,1,0,0,1,1,1,1,1,1,1,0,0,0,0,1,1,1,1,1,0,1,1,1,1,0,0,1,1,1,1,1,0,1,0,1,0,1,0	0,1,0,1,1,0,1,0,1,1,0,0,1,0,0,1,1,1,1,1,1,1,0,0,0,0,1,1,1,1,1,0,1,1,1,1,0,0,1,1,1,1,1,0,1,0,1,0,1,0	0,1,0,1,1,0,1,0,1,1,0,0,1,0,0,1,1,1,1,1,1,1,0,0,0,0,1,1,1,1,1,0,1,1,1,1,0,0,1,1,1,1,1,0,1,0,1,0,1,0	0,1,0,1,1,0,1,0,1,1,0,0,1,0,0,1,1,1,1,1,1,1,0,0,0,0,1,1,1,1,1,0,1,1,1,1,0,0,1,1,1,1,1,0,1,0,1,0,1,0	0,1,0,1,1,0,1,0,1,1,0,0,1,0,0,1,1,1,1,1,1,1,0,0,0,0,1,1,1,1,1,0,1,1,1,1,0,0,1,1,1,1,1,0,1,0,1,0,1,0	0,1,0,1,1,0,1,0,1,1,0,0,1,0,0,1,1,1,1,1,1,1,0,0,0,0,1,1,1,1,1,0,1,1,1,1,0,0,1,1,1,1,1,0,1,0,1,0,1,0	3,3,3,3,3,3,3,3,3,3,3,3,3,3,3,3,3,3,3,3,3,3,3,3,3,3,3,3,3,3,3,3,3,3,3,3,3,3,3,3,3,3,3,3,3,3,3,3,3,3	3,3,3,3,3,3,3,3,3,3,3,3,3,3,3,3,3,3,3,3,3,3,3,3,3,3,3,3,3,3,3,3,3,3,3,3,3,3,3,3,3,3,3,3,3,3,3,3,3,3	2,2,2,2,2,2,2,2,2,2,2,2,2,2,2,2,2,2,2,2,2,2,2,2,2,2,2,2,2,2,2,2,2,2,2,2,2,2,2,2,2,2,2,2,2,2,2,2,2,2	2,2,2,2,2,2,2,2,2,2,2,2,2,2,2,2,2,2,2,2,2,2,2,2,2,2,2,2,2,2,2,2,2,2,2,2,2,2,2,2,2,2,2,2,2,2,2,2,2,2	2,2,2,2,2,2,2,2,2,2,2,2,2,2,2,2,2,2,2,2,2,2,2,2,2,2,2,2,2,2,2,2,2,2,2,2,2,2,2,2,2,2,2,2,2,2,2,2,2,2	3,3,3,3,3,3,3,3,3,3,3,3,3,3,3,3,3,3,3,3,3,3,3,3,3,3,3,3,3,3,3,3,3,3,3,3,3,3,3,3,3,3,3,3,3,3,3,3,3,3	3,3,3,3,3,3,3,3,3,3,3,3,3,3,3,3,3,3,3,3,3,3,3,3,3,3,3,3,3,3,3,3,3,3,3,3,3,3,3,3,3,3,3,3,3,3,3,3,3,3	0,1,0,1,1,0,1,0,1,1,0,0,1,0,0,1,1,1,1,1,1,1,0,0,0,0,1,1,1,1,1,0,1,1,1,1,0,0,1,1,1,1,1,0,1,0,1,0,1,0	0,1,0,1,1,0,1,0,1,1,0,0,1,0,0,1,1,1,1,1,1,1,0,0,0,0,1,1,1,1,1,0,1,1,1,1,0,0,1,1,1,1,1,0,1,0,1,0,1,0	2,2,2,2,2,2,2,2,2,2,2,2,2,2,2,2,2,2,2,2,2,2,2,2,2,2,2,2,2,2,2,2,2,2,2,2,2,2,2,2,2,2,2,2,2,2,2,2,2,2	3,3,3,3,3,3,3,3,3,3,3,3,3,3,3,3,3,3,3,3,3,3,3,3,3,3,3,3,3,3,3,3,3,3,3,3,3,3,3,3,3,3,3,3,3,3,3,3,3,3	0,1,0,1,1,0,1,0,3,1,0,0,1,2,0,1,1,1,1,1,1,1,0,0,0,0,1,1,1,1,1,0,1,1,1,1,0,0,1,1,1,1,1,2,1,0,1,0,1,0	0,1,0,1,1,0,1,0,1,1,0,0,1,0,0,1,1,1,1,1,1,1,0,0,0,0,1,1,1,1,1,0,1,1,1,1,0,0,1,1,1,1,1,0,1,0,1,0,1,0	0,1,0,1,1,0,1,0,1,1,0,0,1,0,0,1,1,1,1,1,1,1,0,0,0,0,1,1,1,1,1,0,1,1,1,1,0,0,1,1,1,1,1,0,1,0,1,0,1,0	0,1,0,1,1,0,1,0,1,1,0,0,1,0,0,1,1,1,1,1,1,1,0,0,0,0,1,1,1,1,1,0,1,1,1,1,0,0,1,1,1,1,1,0,1,0,1,0,1,0	0,1,0,1,1,0,1,0,1,1,0,0,1,0,0,1,1,1,1,1,1,1,0,0,0,0,1,1,1,1,1,0,1,1,1,1,0,0,1,1,1,1,1,0,1,0,1,0,1,0
521100	2,2,2,2,2,2,2,2,2,2,2,2,2,2,2,2,2,2,2,2,2,2,2,2,2,2,2,2,2,2,2,2,2,2,2,2,2,2,2,2,2,2,2,2,2,2,2,2,2,2	2,2,2,2,2,2,2,2,2,2,2,2,2,2,2,2,2,2,2,2,2,2,2,2,2,2,2,2,2,2,2,2,2,2,2,2,2,2,2,2,2,2,2,2,2,2,2,2,2,2	3,3,3,3,3,3,3,3,3,3,3,3,3,3,3,3,3,3,3,3,3,3,3,3,3,3,3,3,3,3,3,3,3,3,3,3,3,3,3,3,3,3,3,3,3,3,3,3,3,3	3,3,3,3,3,3,3,3,3,3,3,3,3,3,3,3,3,3,3,3,3,3,3,3,3,3,3,3,3,3,3,3,3,3,3,3,3,3,3,3,3,3,3,3,3,3,3,3,3,3	1,0,1,1,1,0,1,1,1,0,0,1,1,1,0,0,1,1,1,1,0,1,1,0,0,0,1,0,0,0,1,0,0,1,1,0,1,1,1,1,1,0,1,1,1,1,1,0,1,1	1,0,1,1,1,0,1,1,1,0,0,1,1,1,0,0,1,1,1,1,0,1,1,0,0,0,1,0,0,0,1,0,0,1,1,0,1,1,1,1,1,0,1,1,1,1,1,0,1,1	1,0,1,1,1,0,1,1,1,0,0,1,1,1,0,0,1,1,1,1,0,1,1,0,0,0,1,0,0,0,1,0,0,1,1,0,1,1,1,1,1,0,1,1,1,1,1,0,1,1	1,0,1,1,1,0,1,1,1,0,0,1,1,1,0,0,1,1,1,1,0,1,1,0,0,0,1,0,0,0,1,0,0,1,1,0,1,1,1,1,1,0,1,1,1,1,1,0,1,1	1,0,1,1,1,0,1,1,1,0,0,1,1,1,0,0,1,1,1,1,0,1,1,0,0,0,1,0,0,0,1,0,0,1,1,0,1,1,1,1,1,0,1,1,1,1,1,0,1,1	1,0,1,1,1,0,1,1,1,0,0,1,1,1,0,0,1,1,1,1,0,1,1,0,0,0,1,0,0,0,1,0,0,1,1,0,1,1,1,1,1,0,1,1,1,1,1,0,1,1	3,3,3,3,3,3,3,3,3,3,3,3,3,3,3,3,3,3,3,3,3,3,3,3,3,3,3,3,3,3,3,3,3,3,3,3,3,3,3,3,3,3,3,3,3,3,3,3,3,3	3,3,3,3,3,3,3,3,3,3,3,3,3,3,3,3,3,3,3,3,3,3,3,3,3,3,3,3,3,3,3,3,3,3,3,3,3,3,3,3,3,3,3,3,3,3,3,3,3,3	2,2,2,2,2,2,2,2,2,2,2,2,2,2,2,2,2,2,2,2,2,2,2,2,2,2,2,2,2,2,2,2,2,2,2,2,2,2,2,2,2,2,2,2,2,2,2,2,2,2	2,2,2,2,2,2,2,2,2,2,2,2,2,2,2,2,2,2,2,2,2,2,2,2,2,2,2,2,2,2,2,2,2,2,2,2,2,2,2,2,2,2,2,2,2,2,2,2,2,2	2,2,2,2,2,2,2,2,2,2,2,2,2,2,2,2,2,2,2,2,2,2,2,2,2,2,2,2,2,2,2,2,2,2,2,2,2,2,2,2,2,2,2,2,2,2,2,2,2,2	3,3,3,3,3,3,3,3,3,3,3,3,3,3,3,3,3,3,3,3,3,3,3,3,3,3,3,3,3,3,3,3,3,3,3,3,3,3,3,3,3,3,3,3,3,3,3,3,3,3	3,3,3,3,3,3,3,3,3,3,3,3,3,3,3,3,3,3,3,3,3,3,3,3,3,3,3,3,3,3,3,3,3,3,3,3,3,3,3,3,3,3,3,3,3,3,3,3,3,3	1,0,1,1,1,0,1,1,1,0,0,1,1,1,0,0,1,1,1,1,0,1,1,0,0,0,1,0,0,0,1,0,0,1,1,0,1,1,1,1,1,0,1,1,1,1,1,0,1,1	1,0,1,1,1,0,1,1,1,0,0,1,1,1,0,0,1,1,1,1,0,1,1,0,0,0,1,0,0,0,1,0,0,1,1,0,1,1,1,1,1,0,1,1,1,1,1,0,1,1	2,2,2,2,2,2,2,2,2,2,2,2,2,2,2,2,2,2,2,2,2,2,2,2,2,2,2,2,2,2,2,2,2,2,2,2,2,2,2,2,2,2,2,2,2,2,2,2,2,2	3,3,3,3,3,3,3,3,3,3,3,3,3,3,3,3,3,3,3,3,3,3,3,3,3,3,3,3,3,3,3,3,3,3,3,3,3,3,3,3,3,3,3,3,3,3,3,3,3,3	1,0,1,2,1,3,3,3,1,3,0,1,3,2,0,3,1,2,3,3,0,3,3,3,3,2,1,2,0,3,2,3,2,3,3,3,3,3,1,1,3,3,2,1,3,3,0,2,1,3	1,0,1,1,1,0,1,1,1,0,0,1,1,1,0,0,1,1,1,1,0,1,1,0,0,0,1,0,0,0,1,0,0,1,1,0,1,1,1,1,1,0,1,1,1,1,1,0,1,1	1,0,1,1,1,0,1,1,1,0,0,1,1,1,0,0,1,1,1,1,0,1,1,0,0,0,1,0,0,0,1,0,0,1,1,0,1,1,1,1,1,0,1,1,1,1,1,0,1,1	1,0,1,1,1,0,1,1,1,0,0,1,1,1,0,0,1,1,1,1,0,1,1,0,0,0,1,0,0,0,1,0,0,1,1,0,1,1,1,1,1,0,1,1,1,1,1,0,1,1	1,0,1,1,1,0,1,1,1,0,0,1,1,1,0,0,1,1,1,1,0,1,1,0,0,0,1,0,0,0,1,0,0,1,1,0,1,1,1,1,1,0,1,1,1,1,1,0,1,1
521200	2,2,2,2,2,2,2,2,2,2,2,2,2,2,2,2,2,2,2,2,2,2,2,2,2,2,2,2,2,2,2,2,2,2,2,2,2,2,2,2,2,2,2,2,2,2,2,2,2,2	2,2,2,2,2,2,2,2,2,2,2,2,2,2,2,2,2,2,2,2,2,2,2,2,2,2,2,2,2,2,2,2,2,2,2,2,2,2,2,2,2,2,2,2,2,2,2,2,2,2	3,3,3,3,3,3,3,3,3,3,3,3,3,3,3,3,3,3,3,3,3,3,3,3,3,3,3,3,3,3,3,3,3,3,3,3,3,3,3,3,3,3,3,3,3,3,3,3,3,3	3,3,3,3,3,3,3,3,3,3,3,3,3,3,3,3,3,3,3,3,3,3,3,3,3,3,3,3,3,3,3,3,3,3,3,3,3,3,3,3,3,3,3,3,3,3,3,3,3,3	1,1,0,0,1,0,0,1,1,1,1,1,1,1,1,1,1,0,1,1,0,0,1,1,1,1,1,1,0,0,0,0,1,1,0,1,1,1,0,1,1,0,1,1,1,1,0,1,0,1	1,1,0,0,1,0,0,1,1,1,1,1,1,1,1,1,1,0,1,1,0,0,1,1,1,1,1,1,0,0,0,0,1,1,0,1,1,1,0,1,1,0,1,1,1,1,0,1,0,1	1,1,0,0,1,0,0,1,1,1,1,1,1,1,1,1,1,0,1,1,0,0,1,1,1,1,1,1,0,0,0,0,1,1,0,1,1,1,0,1,1,0,1,1,1,1,0,1,0,1	1,1,0,0,1,0,0,1,1,1,1,1,1,1,1,1,1,0,1,1,0,0,1,1,1,1,1,1,0,0,0,0,1,1,0,1,1,1,0,1,1,0,1,1,1,1,0,1,0,1	1,1,0,0,1,0,0,1,1,1,1,1,1,1,1,1,1,0,1,1,0,0,1,1,1,1,1,1,0,0,0,0,1,1,0,1,1,1,0,1,1,0,1,1,1,1,0,1,0,1	1,1,0,0,1,0,0,1,1,1,1,1,1,1,1,1,1,0,1,1,0,0,1,1,1,1,1,1,0,0,0,0,1,1,0,1,1,1,0,1,1,0,1,1,1,1,0,1,0,1	3,3,3,3,3,3,3,3,3,3,3,3,3,3,3,3,3,3,3,3,3,3,3,3,3,3,3,3,3,3,3,3,3,3,3,3,3,3,3,3,3,3,3,3,3,3,3,3,3,3	3,3,3,3,3,3,3,3,3,3,3,3,3,3,3,3,3,3,3,3,3,3,3,3,3,3,3,3,3,3,3,3,3,3,3,3,3,3,3,3,3,3,3,3,3,3,3,3,3,3	2,2,2,2,2,2,2,2,2,2,2,2,2,2,2,2,2,2,2,2,2,2,2,2,2,2,2,2,2,2,2,2,2,2,2,2,2,2,2,2,2,2,2,2,2,2,2,2,2,2	2,2,2,2,2,2,2,2,2,2,2,2,2,2,2,2,2,2,2,2,2,2,2,2,2,2,2,2,2,2,2,2,2,2,2,2,2,2,2,2,2,2,2,2,2,2,2,2,2,2	2,2,2,2,2,2,2,2,2,2,2,2,2,2,2,2,2,2,2,2,2,2,2,2,2,2,2,2,2,2,2,2,2,2,2,2,2,2,2,2,2,2,2,2,2,2,2,2,2,2	3,3,3,3,3,3,3,3,3,3,3,3,3,3,3,3,3,3,3,3,3,3,3,3,3,3,3,3,3,3,3,3,3,3,3,3,3,3,3,3,3,3,3,3,3,3,3,3,3,3	3,3,3,3,3,3,3,3,3,3,3,3,3,3,3,3,3,3,3,3,3,3,3,3,3,3,3,3,3,3,3,3,3,3,3,3,3,3,3,3,3,3,3,3,3,3,3,3,3,3	3,1,0,0,1,0,0,1,1,1,1,1,1,1,1,1,1,0,1,1,0,0,1,1,1,1,1,1,0,0,0,0,1,1,0,1,1,1,0,1,1,0,1,1,1,1,0,1,0,1	1,1,0,0,1,0,0,1,1,1,1,1,1,1,1,1,1,0,1,1,0,0,1,1,1,1,1,1,0,0,0,0,1,1,0,1,1,1,0,1,1,0,1,1,1,1,0,1,0,1	2,2,2,2,2,2,2,2,2,2,2,2,2,2,2,2,2,2,2,2,2,2,2,2,2,2,2,2,2,2,2,2,2,2,2,2,2,2,2,2,2,2,2,2,2,2,2,2,2,2	3,3,3,3,3,3,3,3,3,3,3,3,3,3,3,3,3,3,3,3,3,3,3,3,3,3,3,3,3,3,3,3,3,3,3,3,3,3,3,3,3,3,3,3,3,3,3,3,3,3	1,1,0,0,1,0,0,1,2,1,1,1,1,1,1,3,1,0,1,1,0,2,1,1,1,1,1,1,2,0,2,0,1,1,2,1,1,3,0,1,1,2,3,1,1,3,2,3,0,1	1,1,0,0,1,0,0,1,1,1,1,1,1,1,1,1,1,0,1,1,0,0,1,1,1,1,1,1,0,0,0,0,1,1,0,1,1,1,0,1,1,0,1,1,1,1,0,1,0,1	1,1,0,0,1,0,0,1,1,1,1,1,1,1,1,1,1,0,1,1,0,0,1,1,1,1,1,1,0,0,0,0,1,1,0,1,1,1,0,1,1,0,1,1,1,1,0,1,0,1	1,1,0,0,1,0,0,1,1,1,1,1,1,1,1,1,1,0,1,1,0,0,1,1,1,1,1,1,0,0,0,0,1,1,0,1,1,1,0,1,1,0,1,1,1,1,0,1,0,1	1,1,0,0,1,0,0,1,1,1,1,1,1,1,1,1,1,0,1,1,0,0,1,1,1,1,1,1,0,0,0,0,1,1,0,1,1,1,0,1,1,0,1,1,1,1,0,1,0,1
521300	2,2,2,2,2,2,2,2,2,2,2,2,2,2,2,2,2,2,2,2,2,2,2,2,2,2,2,2,2,2,2,2,2,2,2,2,2,2,2,2,2,2,2,2,2,2,2,2,2,2	2,2,2,2,2,2,2,2,2,2,2,2,2,2,2,2,2,2,2,2,2,2,2,2,2,2,2,2,2,2,2,2,2,2,2,2,2,2,2,2,2,2,2,2,2,2,2,2,2,2	3,3,3,3,3,3,3,3,3,3,3,3,3,3,3,3,3,3,3,3,3,3,3,3,3,3,3,3,3,3,3,3,3,3,3,3,3,3,3,3,3,3,3,3,3,3,3,3,3,3	3,3,3,3,3,3,3,3,3,3,3,3,3,3,3,3,3,3,3,3,3,3,3,3,3,3,3,3,3,3,3,3,3,3,3,3,3,3,3,3,3,3,3,3,3,3,3,3,3,3	0,1,0,0,1,1,1,1,0,0,1,0,1,0,1,0,0,0,1,0,0,1,0,1,1,1,1,0,1,1,1,0,1,1,1,0,1,0,0,1,1,1,0,0,0,1,1,0,1,1	0,1,0,0,1,1,1,1,0,0,1,0,1,0,1,0,0,0,1,0,0,1,0,1,1,1,1,0,1,1,1,0,1,1,1,0,1,0,0,1,1,1,0,0,0,1,1,0,1,1	0,1,0,0,1,1,1,1,0,0,1,0,1,0,1,0,0,0,1,0,0,1,0,1,1,1,1,0,1,1,1,0,1,1,1,0,1,0,0,1,1,1,0,0,0,1,1,0,1,1	0,1,0,0,1,1,1,1,0,0,1,0,1,0,1,0,0,0,1,0,0,1,0,1,1,1,1,0,1,1,1,0,1,1,1,0,1,0,0,1,1,1,0,0,0,1,1,0,1,1	0,1,0,0,1,1,1,1,0,0,1,0,1,0,1,0,0,0,1,0,0,1,0,1,1,1,1,0,1,1,1,0,1,1,1,0,1,0,0,1,1,1,0,0,0,1,1,0,1,1	0,1,0,0,1,1,1,1,0,0,1,0,1,0,1,0,0,0,1,0,0,1,0,1,1,1,1,0,1,1,1,0,1,1,1,0,1,0,0,1,1,1,0,0,0,1,1,0,1,1	3,3,3,3,3,3,3,3,3,3,3,3,3,3,3,3,3,3,3,3,3,3,3,3,3,3,3,3,3,3,3,3,3,3,3,3,3,3,3,3,3,3,3,3,3,3,3,3,3,3	3,3,3,3,3,3,3,3,3,3,3,3,3,3,3,3,3,3,3,3,3,3,3,3,3,3,3,3,3,3,3,3,3,3,3,3,3,3,3,3,3,3,3,3,3,3,3,3,3,3	2,2,2,2,2,2,2,2,2,2,2,2,2,2,2,2,2,2,2,2,2,2,2,2,2,2,2,2,2,2,2,2,2,2,2,2,2,2,2,2,2,2,2,2,2,2,2,2,2,2	2,2,2,2,2,2,2,2,2,2,2,2,2,2,2,2,2,2,2,2,2,2,2,2,2,2,2,2,2,2,2,2,2,2,2,2,2,2,2,2,2,2,2,2,2,2,2,2,2,2	2,2,2,2,2,2,2,2,2,2,2,2,2,2,2,2,2,2,2,2,2,2,2,2,2,2,2,2,2,2,2,2,2,2,2,2,2,2,2,2,2,2,2,2,2,2,2,2,2,2	3,3,3,3,3,3,3,3,3,3,3,3,3,3,3,3,3,3,3,3,3,3,3,3,3,3,3,3,3,3,3,3,3,3,3,3,3,3,3,3,3,3,3,3,3,3,3,3,3,3	3,3,3,3,3,3,3,3,3,3,3,3,3,3,3,3,3,3,3,3,3,3,3,3,3,3,3,3,3,3,3,3,3,3,3,3,3,3,3,3,3,3,3,3,3,3,3,3,3,3	0,1,0,0,1,1,1,1,0,0,1,0,1,0,1,0,0,0,1,0,0,1,0,1,1,1,1,0,1,1,1,0,1,1,1,0,1,0,0,1,1,1,0,0,0,1,1,0,1,1	0,1,0,0,1,1,1,1,0,0,1,0,1,0,1,0,0,0,1,0,0,1,0,1,1,1,1,0,1,1,1,0,1,1,1,0,1,0,0,1,1,1,0,0,0,1,1,0,1,1	2,2,2,2,2,2,2,2,2,2,2,2,2,2,2,2,2,2,2,2,2,2,2,2,2,2,2,2,2,2,2,2,2,2,2,2,2,2,2,2,2,2,2,2,2,2,2,2,2,2	3,3,3,3,3,3,3,3,3,3,3,3,3,3,3,3,3,3,3,3,3,3,3,3,3,3,3,3,3,3,3,3,3,3,3,3,3,3,3,3,3,3,3,3,3,3,3,3,3,3	1,1,3,2,1,2,3,1,3,3,3,3,1,3,0,0,1,3,1,0,0,0,1,0,0,1,3,0,1,1,1,0,2,3,1,3,0,0,0,3,1,1,0,3,0,1,1,0,0,3	0,1,0,0,1,1,1,1,0,0,1,0,1,0,1,0,0,0,1,0,0,1,0,1,1,1,1,0,1,1,1,0,1,1,1,0,1,0,0,1,1,1,0,0,0,1,1,0,1,1	0,1,0,0,1,1,1,1,0,0,1,0,1,0,1,0,0,0,1,0,0,1,0,1,1,1,1,0,1,1,1,0,1,1,1,0,1,0,0,1,1,1,0,0,0,1,1,0,1,1	0,1,0,0,1,1,1,1,0,0,1,0,1,0,1,0,0,0,1,0,0,1,0,1,1,1,1,0,1,1,1,0,1,1,1,0,1,0,0,1,1,1,0,0,0,1,1,0,1,1	0,1,0,0,1,1,1,1,0,0,1,0,1,0,1,0,0,0,1,0,0,1,0,1,1,1,1,0,1,1,1,0,1,1,1,0,1,0,0,1,1,1,0,0,0,1,1,0,1,1
521400	2,2,2,2,2,2,2,2,2,2,2,2,2,2,2,2,2,2,2,2,2,2,2,2,2,2,2,2,2,2,2,2,2,2,2,2,2,2,2,2,2,2,2,2,2,2,2,2,2,2	2,2,2,2,2,2,2,2,2,2,2,2,2,2,2,2,2,2,2,2,2,2,2,2,2,2,2,2,2,2,2,2,2,2,2,2,2,2,2,2,2,2,2,2,2,2,2,2,2,2	3,3,3,3,3,3,3,3,3,3,3,3,3,3,3,3,3,3,3,3,3,3,3,3,3,3,3,3,3,3,3,3,3,3,3,3,3,3,3,3,3,3,3,3,3,3,3,3,3,3	3,3,3,3,3,3,3,3,3,3,3,3,3,3,3,3,3,3,3,3,3,3,3,3,3,3,3,3,3,3,3,3,3,3,3,3,3,3,3,3,3,3,3,3,3,3,3,3,3,3	1,1,0,1,0,0,1,0,1,1,0,1,0,1,0,1,1,1,1,0,1,1,0,0,1,1,1,0,1,0,1,1,0,1,1,1,0,0,0,1,1,0,1,1,0,1,1,1,1,0	1,1,0,1,0,0,1,0,1,1,0,1,0,1,0,1,1,1,1,0,1,1,0,0,1,1,1,0,1,0,1,1,0,1,1,1,0,0,0,1,1,0,1,1,0,1,1,1,1,0	1,1,0,1,0,0,1,0,1,1,0,1,0,1,0,1,1,1,1,0,1,1,0,0,1,1,1,0,1,0,1,1,0,1,1,1,0,0,0,1,1,0,1,1,0,1,1,1,1,0	1,1,0,1,0,0,1,0,1,1,0,1,0,1,0,1,1,1,1,0,1,1,0,0,1,1,1,0,1,0,1,1,0,1,1,1,0,0,0,1,1,0,1,1,0,1,1,1,1,0	1,1,0,1,0,0,1,0,1,1,0,1,0,1,0,1,1,1,1,0,1,1,0,0,1,1,1,0,1,0,1,1,0,1,1,1,0,0,0,1,1,0,1,1,0,1,1,1,1,0	1,1,0,1,0,0,1,0,1,1,0,1,0,1,0,1,1,1,1,0,1,1,0,0,1,1,1,0,1,0,1,1,0,1,1,1,0,0,0,1,1,0,1,1,0,1,1,1,1,0	3,3,3,3,3,3,3,3,3,3,3,3,3,3,3,3,3,3,3,3,3,3,3,3,3,3,3,3,3,3,3,3,3,3,3,3,3,3,3,3,3,3,3,3,3,3,3,3,3,3	3,3,3,3,3,3,3,3,3,3,3,3,3,3,3,3,3,3,3,3,3,3,3,3,3,3,3,3,3,3,3,3,3,3,3,3,3,3,3,3,3,3,3,3,3,3,3,3,3,3	2,2,2,2,2,2,2,2,2,2,2,2,2,2,2,2,2,2,2,2,2,2,2,2,2,2,2,2,2,2,2,2,2,2,2,2,2,2,2,2,2,2,2,2,2,2,2,2,2,2	2,2,2,2,2,2,2,2,2,2,2,2,2,2,2,2,2,2,2,2,2,2,2,2,2,2,2,2,2,2,2,2,2,2,2,2,2,2,2,2,2,2,2,2,2,2,2,2,2,2	2,2,2,2,2,2,2,2,2,2,2,2,2,2,2,2,2,2,2,2,2,2,2,2,2,2,2,2,2,2,2,2,2,2,2,2,2,2,2,2,2,2,2,2,2,2,2,2,2,2	3,3,3,3,3,3,3,3,3,3,3,3,3,3,3,3,3,3,3,3,3,3,3,3,3,3,3,3,3,3,3,3,3,3,3,3,3,3,3,3,3,3,3,3,3,3,3,3,3,3	3,3,3,3,3,3,3,3,3,3,3,3,3,3,3,3,3,3,3,3,3,3,3,3,3,3,3,3,3,3,3,3,3,3,3,3,3,3,3,3,3,3,3,3,3,3,3,3,3,3	1,1,0,1,0,0,1,0,1,1,0,1,0,1,0,1,1,1,1,0,1,1,0,0,1,1,1,0,1,0,1,1,0,1,1,1,0,0,0,1,1,0,1,1,0,1,1,1,1,0	1,1,0,1,0,0,1,0,1,1,0,1,0,1,0,1,1,1,1,0,1,1,0,0,1,1,1,0,1,0,1,1,0,1,1,1,0,0,0,1,1,0,1,1,0,1,1,1,1,0	2,2,2,2,2,2,2,2,2,2,2,2,2,2,2,2,2,2,2,2,2,2,2,2,2,2,2,2,2,2,2,2,2,2,2,2,2,2,2,2,2,2,2,2,2,2,2,2,2,2	3,3,3,3,3,3,3,3,3,3,3,3,3,3,3,3,3,3,3,3,3,3,3,3,3,3,3,3,3,3,3,3,3,3,3,3,3,3,3,3,3,3,3,3,3,3,3,3,3,3	1,3,2,2,3,1,3,1,1,2,2,0,1,3,0,0,3,0,2,1,0,2,0,3,1,3,1,2,2,0,2,1,2,0,0,3,2,1,0,1,1,1,0,3,3,0,3,1,3,0	1,1,0,1,0,0,1,0,1,1,0,1,0,1,0,1,1,1,1,0,1,1,0,0,1,1,1,0,1,0,1,1,0,1,1,1,0,0,0,1,1,0,1,1,0,1,1,1,1,0	1,1,0,1,0,0,1,0,1,1,0,1,0,1,0,1,1,1,1,0,1,1,0,0,1,1,1,0,1,0,1,1,0,1,1,1,0,0,0,1,1,0,1,1,0,1,1,1,1,0	1,1,0,1,0,0,1,0,1,1,0,1,0,1,0,1,1,1,1,0,1,1,0,0,1,1,1,0,1,0,1,1,0,1,1,1,0,0,0,1,1,0,1,1,0,1,1,1,1,0	1,1,0,1,0,0,1,0,1,1,0,1,0,1,0,1,1,1,1,0,1,1,0,0,1,1,1,0,1,0,1,1,0,1,1,1,0,0,0,1,1,0,1,1,0,1,1,1,1,0
521500	2,2,2,2,2,2,2,2,2,2,2,2,2,2,2,2,2,2,2,2,2,2,2,2,2,2,2,2,2,2,2,2,2,2,2,2,2,2,2,2,2,2,2,2,2,2,2,2,2,2	2,2,2,2,2,2,2,2,2,2,2,2,2,2,2,2,2,2,2,2,2,2,2,2,2,2,2,2,2,2,2,2,2,2,2,2,2,2,2,2,2,2,2,2,2,2,2,2,2,2	3,3,3,3,3,3,3,3,3,3,3,3,3,3,3,3,3,3,3,3,3,3,3,3,3,3,3,3,3,3,3,3,3,3,3,3,3,3,3,3,3,3,3,3,3,3,3,3,3,3	3,3,3,3,3,3,3,3,3,3,3,3,3,3,3,3,3,3,3,3,3,3,3,3,3,3,3,3,3,3,3,3,3,3,3,3,3,3,3,3,3,3,3,3,3,3,3,3,3,3	1,1,0,1,0,0,1,0,1,1,0,1,1,1,0,1,1,1,0,0,0,0,1,1,0,1,0,0,0,1,1,1,1,1,1,1,0,0,1,1,1,0,1,1,1,0,1,1,1,0	1,1,0,1,0,0,1,0,1,1,0,1,1,1,0,1,1,1,0,0,0,0,1,1,0,1,0,0,0,1,1,1,1,1,1,1,0,0,1,1,1,0,1,1,1,0,1,1,1,0	1,1,0,1,0,0,1,0,1,1,0,1,1,1,0,1,1,1,0,0,0,0,1,1,0,1,0,0,0,1,1,1,1,1,1,1,0,0,1,1,1,0,1,1,1,0,1,1,1,0	1,1,0,1,0,0,1,0,1,1,0,1,1,1,0,1,1,1,0,0,0,0,1,1,0,1,0,0,0,1,1,1,1,1,1,1,0,0,1,1,1,0,1,1,1,0,1,1,1,0	1,1,0,1,0,0,1,0,1,1,0,1,1,1,0,1,1,1,0,0,0,0,1,1,0,1,0,0,0,1,1,1,1,1,1,1,0,0,1,1,1,0,1,1,1,0,1,1,1,0	1,1,0,1,0,0,1,0,1,1,0,1,1,1,0,1,1,1,0,0,0,0,1,1,0,1,0,0,0,1,1,1,1,1,1,1,0,0,1,1,1,0,1,1,1,0,1,1,1,0	3,3,3,3,3,3,3,3,3,3,3,3,3,3,3,3,3,3,3,3,3,3,3,3,3,3,3,3,3,3,3,3,3,3,3,3,3,3,3,3,3,3,3,3,3,3,3,3,3,3	3,3,3,3,3,3,3,3,3,3,3,3,3,3,3,3,3,3,3,3,3,3,3,3,3,3,3,3,3,3,3,3,3,3,3,3,3,3,3,3,3,3,3,3,3,3,3,3,3,3	2,2,2,2,2,2,2,2,2,2,2,2,2,2,2,2,2,2,2,2,2,2,2,2,2,2,2,2,2,2,2,2,2,2,2,2,2,2,2,2,2,2,2,2,2,2,2,2,2,2	2,2,2,2,2,2,2,2,2,2,2,2,2,2,2,2,2,2,2,2,2,2,2,2,2,2,2,2,2,2,2,2,2,2,2,2,2,2,2,2,2,2,2,2,2,2,2,2,2,2	2,2,2,2,2,2,2,2,2,2,2,2,2,2,2,2,2,2,2,2,2,2,2,2,2,2,2,2,2,2,2,2,2,2,2,2,2,2,2,2,2,2,2,2,2,2,2,2,2,2	3,3,3,3,3,3,3,3,3,3,3,3,3,3,3,3,3,3,3,3,3,3,3,3,3,3,3,3,3,3,3,3,3,3,3,3,3,3,3,3,3,3,3,3,3,3,3,3,3,3	3,3,3,3,3,3,3,3,3,3,3,3,3,3,3,3,3,3,3,3,3,3,3,3,3,3,3,3,3,3,3,3,3,3,3,3,3,3,3,3,3,3,3,3,3,3,3,3,3,3	1,1,0,1,0,0,1,0,1,1,0,1,1,1,0,1,1,1,0,0,0,0,1,1,0,1,0,0,0,1,1,1,1,1,1,1,0,0,1,1,1,0,1,1,1,0,1,1,1,0	1,1,0,1,0,0,1,0,1,1,0,1,1,1,0,1,1,1,0,0,0,0,1,1,0,1,0,0,0,1,1,1,1,1,1,1,0,0,1,1,1,0,1,1,1,0,1,1,1,0	2,2,2,2,2,2,2,2,2,2,2,2,2,2,2,2,2,2,2,2,2,2,2,2,2,2,2,2,2,2,2,2,2,2,2,2,2,2,2,2,2,2,2,2,2,2,2,2,2,2	3,3,3,3,3,3,3,3,3,3,3,3,3,3,3,3,3,3,3,3,3,3,3,3,3,3,3,3,3,3,3,3,3,3,3,3,3,3,3,3,3,3,3,3,3,3,3,3,3,3	1,2,1,0,0,2,3,2,0,2,2,3,0,0,0,2,1,0,3,0,0,3,1,3,0,2,0,2,2,0,3,2,2,1,1,0,3,0,1,2,1,0,1,2,1,2,0,3,2,1	1,1,0,1,0,0,1,0,1,1,0,1,1,1,0,1,1,1,0,0,0,0,1,1,0,1,0,0,0,1,1,1,1,1,1,1,0,0,1,1,1,0,1,1,1,0,1,1,1,0	1,1,0,1,0,0,1,0,1,1,0,1,1,1,0,1,1,1,0,0,0,0,1,1,0,1,0,0,0,1,1,1,1,1,1,1,0,0,1,1,1,0,1,1,1,0,1,1,1,0	1,1,0,1,0,0,1,0,1,1,0,1,1,1,0,1,1,1,0,0,0,0,1,1,0,1,0,0,0,1,1,1,1,1,1,1,0,0,1,1,1,0,1,1,1,0,1,1,1,0	1,1,0,1,0,0,1,0,1,1,0,1,1,1,0,1,1,1,0,0,0,0,1,1,0,1,0,0,0,1,1,1,1,1,1,1,0,0,1,1,1,0,1,1,1,0,1,1,1,0
521600	2,2,2,2,2,2,2,2,2,2,2,2,2,2,2,2,2,2,2,2,2,2,2,2,2,2,2,2,2,2,2,2,2,2,2,2,2,2,2,2,2,2,2,2,2,2,2,2,2,2	2,2,2,2,2,2,2,2,2,2,2,2,2,2,2,2,2,2,2,2,2,2,2,2,2,2,2,2,2,2,2,2,2,2,2,2,2,2,2,2,2,2,2,2,2,2,2,2,2,2	3,3,3,3,3,3,3,3,3,3,3,3,3,3,3,3,3,3,3,3,3,3,3,3,3,3,3,3,3,3,3,3,3,3,3,3,3,3,3,3,3,3,3,3,3,3,3,3,3,3	3,3,3,3,3,3,3,3,3,3,3,3,3,3,3,3,3,3,3,3,3,3,3,3,3,3,3,3,3,3,3,3,3,3,3,3,3,3,3,3,3,3,3,3,3,3,3,3,3,3	1,0,1,1,1,1,1,0,0,1,1,1,1,1,0,1,0,0,0,0,0,1,0,0,1,0,1,1,1,1,0,1,1,0,0,0,0,1,0,1,1,0,0,1,0,1,0,1,0,1	1,0,1,1,1,1,1,0,0,1,1,1,1,1,0,1,0,0,0,0,0,1,0,0,1,0,1,1,1,1,0,1,1,0,0,0,0,1,0,1,1,0,0,1,0,1,0,1,0,1	1,0,1,1,1,1,1,0,0,1,1,1,1,1,0,1,0,0,0,0,0,1,0,0,1,0,1,1,1,1,0,1,1,0,0,0,0,1,0,1,1,0,0,1,0,1,0,1,0,1	1,0,1,1,1,1,1,0,0,1,1,1,1,1,0,1,0,0,0,0,0,1,0,0,1,0,1,1,1,1,0,1,1,0,0,0,0,1,0,1,1,0,0,1,0,1,0,1,0,1	1,0,1,1,1,1,1,0,0,1,1,1,1,1,0,1,0,0,0,0,0,1,0,0,1,0,1,1,1,1,0,1,1,0,0,0,0,1,0,1,1,0,0,1,0,1,0,1,0,1	1,0,1,1,1,1,1,0,0,1,1,1,1,1,0,1,0,0,0,0,0,1,0,0,1,0,1,1,1,1,0,1,1,0,0,0,0,1,0,1,1,0,0,1,0,1,0,1,0,1	3,3,3,3,3,3,3,3,3,3,3,3,3,3,3,3,3,3,3,3,3,3,3,3,3,3,3,3,3,3,3,3,3,3,3,3,3,3,3,3,3,3,3,3,3,3,3,3,3,3	3,3,3,3,3,3,3,3,3,3,3,3,3,3,3,3,3,3,3,3,3,3,3,3,3,3,3,3,3,3,3,3,3,3,3,3,3,3,3,3,3,3,3,3,3,3,3,3,3,3	2,2,2,2,2,2,2,2,2,2,2,2,2,2,2,2,2,2,2,2,2,2,2,2,2,2,2,2,2,2,2,2,2,2,2,2,2,2,2,2,2,2,2,2,2,2,2,2,2,2	2,2,2,2,2,2,2,2,2,2,2,2,2,2,2,2,2,2,2,2,2,2,2,2,2,2,2,2,2,2,2,2,2,2,2,2,2,2,2,2,2,2,2,2,2,2,2,2,2,2	2,2,2,2,2,2,2,2,2,2,2,2,2,2,2,2,2,2,2,2,2,2,2,2,2,2,2,2,2,2,2,2,2,2,2,2,2,2,2,2,2,2,2,2,2,2,2,2,2,2	3,3,3,3,3,3,3,3,3,3,3,3,3,3,3,3,3,3,3,3,3,3,3,3,3,3,3,3,3,3,3,3,3,3,3,3,3,3,3,3,3,3,3,3,3,3,3,3,3,3	3,3,3,3,3,3,3,3,3,3,3,3,3,3,3,3,3,3,3,3,3,3,3,3,3,3,3,3,3,3,3,3,3,3,3,3,3,3,3,3,3,3,3,3,3,3,3,3,3,3	1,0,1,1,1,1,1,0,0,1,1,1,1,1,0,1,0,0,0,0,0,1,0,0,1,0,1,1,1,1,0,1,1,0,0,0,0,1,0,1,1,0,0,1,0,1,0,1,0,1	1,0,1,1,1,1,1,0,0,1,1,1,1,1,0,1,0,0,0,0,0,1,0,0,1,0,1,1,1,1,0,1,1,0,0,0,0,1,0,1,1,0,0,1,0,1,0,1,0,1	2,2,2,2,2,2,2,2,2,2,2,2,2,2,2,2,2,2,2,2,2,2,2,2,2,2,2,2,2,2,2,2,2,2,2,2,2,2,2,2,2,2,2,2,2,2,2,2,2,2	3,3,3,3,3,3,3,3,3,3,3,3,3,3,3,3,3,3,3,3,3,3,3,3,3,3,3,3,3,3,3,3,3,3,3,3,3,3,3,3,3,3,3,3,3,3,3,3,3,3	1,0,1,3,1,1,1,0,0,3,1,1,3,1,0,3,2,2,0,2,0,1,0,2,3,0,1,1,1,3,0,1,1,0,0,0,0,1,2,3,1,0,0,1,0,1,2,1,0,3	1,0,1,1,1,1,1,0,0,1,1,1,1,1,0,1,0,0,0,0,0,1,0,0,1,0,1,1,1,1,0,1,1,0,0,0,0,1,0,1,1,0,0,1,0,1,0,1,0,1	1,0,1,1,1,1,1,0,0,1,1,1,1,1,0,1,0,0,0,0,0,1,0,0,1,0,1,1,1,1,0,1,1,0,0,0,0,1,0,1,1,0,0,1,0,1,0,1,0,1	1,0,1,1,1,1,1,0,0,1,1,1,1,1,0,1,0,0,0,0,0,1,0,0,1,0,1,1,1,1,0,1,1,0,0,0,0,1,0,1,1,0,0,1,0,1,0,1,0,1	1,0,1,1,1,1,1,0,0,1,1,1,1,1,0,1,0,0,0,0,0,1,0,0,1,0,1,1,1,1,0,1,1,0,0,0,0,1,0,1,1,0,0,1,0,1,0,1,0,1
521700	2,2,2,2,2,2,2,2,2,2,2,2,2,2,2,2,2,2,2,2,2,2,2,2,2,2,2,2,2,2,2,2,2,2,2,2,2,2,2,2,2,2,2,2,2,2,2,2,2,2	2,2,2,2,2,2,2,2,2,2,2,2,2,2,2,2,2,2,2,2,2,2,2,2,2,2,2,2,2,2,2,2,2,2,2,2,2,2,2,2,2,2,2,2,2,2,2,2,2,2	3,3,3,3,3,3,3,3,3,3,3,3,3,3,3,3,3,3,3,3,3,3,3,3,3,3,3,3,3,3,3,3,3,3,3,3,3,3,3,3,3,3,3,3,3,3,3,3,3,3	3,3,3,3,3,3,3,3,3,3,3,3,3,3,3,3,3,3,3,3,3,3,3,3,3,3,3,3,3,3,3,3,3,3,3,3,3,3,3,3,3,3,3,3,3,3,3,3,3,3	1,1,0,1,0,0,0,0,1,0,1,1,0,1,1,0,0,1,0,1,1,1,0,0,0,1,0,1,0,1,0,0,0,1,1,0,0,1,0,0,1,0,1,0,0,1,1,1,1,0	1,1,0,1,0,0,0,0,1,0,1,1,0,1,1,0,0,1,0,1,1,1,0,0,0,1,0,1,0,1,0,0,0,1,1,0,0,1,0,0,1,0,1,0,0,1,1,1,1,0	1,1,0,1,0,0,0,0,1,0,1,1,0,1,1,0,0,1,0,1,1,1,0,0,0,1,0,1,0,1,0,0,0,1,1,0,0,1,0,0,1,0,1,0,0,1,1,1,1,0	1,1,0,1,0,0,0,0,1,0,1,1,0,1,1,0,0,1,0,1,1,1,0,0,0,1,0,1,0,1,0,0,0,1,1,0,0,1,0,0,1,0,1,0,0,1,1,1,1,0	1,1,0,1,0,0,0,0,1,0,1,1,0,1,1,0,0,1,0,1,1,1,0,0,0,1,0,1,0,1,0,0,0,1,1,0,0,1,0,0,1,0,1,0,0,1,1,1,1,0	1,1,0,1,0,0,0,0,1,0,1,1,0,1,1,0,0,1,0,1,1,1,0,0,0,1,0,1,0,1,0,0,0,1,1,0,0,1,0,0,1,0,1,0,0,1,1,1,1,0	3,3,3,3,3,3,3,3,3,3,3,3,3,3,3,3,3,3,3,3,3,3,3,3,3,3,3,3,3,3,3,3,3,3,3,3,3,3,3,3,3,3,3,3,3,3,3,3,3,3	3,3,3,3,3,3,3,3,3,3,3,3,3,3,3,3,3,3,3,3,3,3,3,3,3,3,3,3,3,3,3,3,3,3,3,3,3,3,3,3,3,3,3,3,3,3,3,3,3,3	2,2,2,2,2,2,2,2,2,2,2,2,2,2,2,2,2,2,2,2,2,2,2,2,2,2,2,2,2,2,2,2,2,2,2,2,2,2,2,2,2,2,2,2,2,2,2,2,2,2	2,2,2,2,2,2,2,2,2,2,2,2,2,2,2,2,2,2,2,2,2,2,2,2,2,2,2,2,2,2,2,2,2,2,2,2,2,2,2,2,2,2,2,2,2,2,2,2,2,2	2,2,2,2,2,2,2,2,2,2,2,2,2,2,2,2,2,2,2,2,2,2,2,2,2,2,2,2,2,2,2,2,2,2,2,2,2,2,2,2,2,2,2,2,2,2,2,2,2,2	3,3,3,3,3,3,3,3,3,3,3,3,3,3,3,3,3,3,3,3,3,3,3,3,3,3,3,3,3,3,3,3,3,3,3,3,3,3,3,3,3,3,3,3,3,3,3,3,3,3	3,3,3,3,3,3,3,3,3,3,3,3,3,3,3,3,3,3,3,3,3,3,3,3,3,3,3,3,3,3,3,3,3,3,3,3,3,3,3,3,3,3,3,3,3,3,3,3,3,3	1,1,0,1,0,0,0,0,1,0,1,1,0,1,1,0,0,1,0,1,1,1,0,0,0,1,0,1,0,1,0,0,0,1,1,0,0,1,0,0,1,0,1,0,0,1,1,1,1,0	1,1,0,1,0,0,0,0,1,0,1,1,0,1,1,0,0,1,0,1,1,1,0,0,0,1,0,1,0,1,0,0,0,1,1,0,0,1,0,0,1,0,1,0,0,1,1,1,1,0	2,2,2,2,2,2,2,2,2,2,2,2,2,2,2,2,2,2,2,2,2,2,2,2,2,2,2,2,2,2,2,2,2,2,2,2,2,2,2,2,2,2,2,2,2,2,2,2,2,2	3,3,3,3,3,3,3,3,3,3,3,3,3,3,3,3,3,3,3,3,3,3,3,3,3,3,3,3,3,3,3,3,3,3,3,3,3,3,3,3,3,3,3,3,3,3,3,3,3,3	0,2,3,3,0,0,2,3,1,3,1,2,2,0,3,0,2,0,2,3,3,3,0,0,0,3,3,1,0,3,0,1,2,0,2,0,3,0,0,3,2,0,2,2,2,3,1,2,0,2	1,1,0,1,0,0,0,0,1,0,1,1,0,1,1,0,0,1,0,1,1,1,0,0,0,1,0,1,0,1,0,0,0,1,1,0,0,1,0,0,1,0,1,0,0,1,1,1,1,0	1,1,0,1,0,0,0,0,1,0,1,1,0,1,1,0,0,1,0,1,1,1,0,0,0,1,0,1,0,1,0,0,0,1,1,0,0,1,0,0,1,0,1,0,0,1,1,1,1,0	1,1,0,1,0,0,0,0,1,0,1,1,0,1,1,0,0,1,0,1,1,1,0,0,0,1,0,1,0,1,0,0,0,1,1,0,0,1,0,0,1,0,1,0,0,1,1,1,1,0	1,1,0,1,0,0,0,0,1,0,1,1,0,1,1,0,0,1,0,1,1,1,0,0,0,1,0,1,0,1,0,0,0,1,1,0,0,1,0,0,1,0,1,0,0,1,1,1,1,0
521800	2,2,2,2,2,2,2,2,2,2,2,2,2,2,2,2,2,2,2,2,2,2,2,2,2,2,2,2,2,2,2,2,2,2,2,2,2,2,2,2,2,2,2,2,2,2,2,2,2,2	2,2,2,2,2,2,2,2,2,2,2,2,2,2,2,2,2,2,2,2,2,2,2,2,2,2,2,2,2,2,2,2,2,2,2,2,2,2,2,2,2,2,2,2,2,2,2,2,2,2	3,3,3,3,3,3,3,3,3,3,3,3,3,3,3,3,3,3,3,3,3,3,3,3,3,3,3,3,3,3,3,3,3,3,3,3,3,3,3,3,3,3,3,3,3,3,3,3,3,3	3,3,3,3,3,3,3,3,3,3,3,3,3,3,3,3,3,3,3,3,3,3,3,3,3,3,3,3,3,3,3,3,3,3,3,3,3,3,3,3,3,3,3,3,3,3,3,3,3,3	0,1,1,1,1,1,0,1,1,1,1,0,0,1,1,1,1,0,1,1,0,1,1,1,0,1,1,1,1,1,0,1,1,1,1,1,1,0,0,0,1,0,1,1,1,1,1,1,0,1	0,1,1,1,1,1,0,1,1,1,1,0,0,1,1,1,1,0,1,1,0,1,1,1,0,1,1,1,1,1,0,1,1,1,1,1,1,0,0,0,1,0,1,1,1,1,1,1,0,1	0,1,1,1,1,1,0,1,1,1,1,0,0,1,1,1,1,0,1,1,0,1,1,1,0,1,1,1,1,1,0,1,1,1,1,1,1,0,0,0,1,0,1,1,1,1,1,1,0,1	0,1,1,1,1,1,0,1,1,1,1,0,0,1,1,1,1,0,1,1,0,1,1,1,0,1,1,1,1,1,0,1,1,1,1,1,1,0,0,0,1,0,1,1,1,1,1,1,0,1	0,1,1,1,1,1,0,1,1,1,1,0,0,1,1,1,1,0,1,1,0,1,1,1,0,1,1,1,1,1,0,1,1,1,1,1,1,0,0,0,1,0,1,1,1,1,1,1,0,1	0,1,1,1,1,1,0,1,1,1,1,0,0,1,1,1,1,0,1,1,0,1,1,1,0,1,1,1,1,1,0,1,1,1,1,1,1,0,0,0,1,0,1,1,1,1,1,1,0,1	3,3,3,3,3,3,3,3,3,3,3,3,3,3,3,3,3,3,3,3,3,3,3,3,3,3,3,3,3,3,3,3,3,3,3,3,3,3,3,3,3,3,3,3,3,3,3,3,3,3	3,3,3,3,3,3,3,3,3,3,3,3,3,3,3,3,3,3,3,3,3,3,3,3,3,3,3,3,3,3,3,3,3,3,3,3,3,3,3,3,3,3,3,3,3,3,3,3,3,3	2,2,2,2,2,2,2,2,2,2,2,2,2,2,2,2,2,2,2,2,2,2,2,2,2,2,2,2,2,2,2,2,2,2,2,2,2,2,2,2,2,2,2,2,2,2,2,2,2,2	2,2,2,2,2,2,2,2,2,2,2,2,2,2,2,2,2,2,2,2,2,2,2,2,2,2,2,2,2,2,2,2,2,2,2,2,2,2,2,2,2,2,2,2,2,2,2,2,2,2	2,2,2,2,2,2,2,2,2,2,2,2,2,2,2,2,2,2,2,2,2,2,2,2,2,2,2,2,2,2,2,2,2,2,2,2,2,2,2,2,2,2,2,2,2,2,2,2,2,2	3,3,3,3,3,3,3,3,3,3,3,3,3,3,3,3,3,3,3,3,3,3,3,3,3,3,3,3,3,3,3,3,3,3,3,3,3,3,3,3,3,3,3,3,3,3,3,3,3,3	3,3,3,3,3,3,3,3,3,3,3,3,3,3,3,3,3,3,3,3,3,3,3,3,3,3,3,3,3,3,3,3,3,3,3,3,3,3,3,3,3,3,3,3,3,3,3,3,3,3	0,1,1,1,1,1,0,1,1,1,1,0,0,1,1,1,1,0,1,1,0,1,1,1,0,1,1,1,1,1,0,1,1,1,1,1,1,0,0,0,1,0,1,1,1,1,1,1,0,1	0,1,1,1,1,1,0,1,1,1,1,0,0,1,1,1,1,0,1,1,0,1,1,1,0,1,1,1,1,1,0,1,1,1,1,1,1,0,0,0,1,0,1,1,1,1,1,1,0,1	2,2,2,2,2,2,2,2,2,2,2,2,2,2,2,2,2,2,2,2,2,2,2,2,2,2,2,2,2,2,2,2,2,2,2,2,2,2,2,2,2,2,2,2,2,2,2,2,2,2	3,3,3,3,3,3,3,3,3,3,3,3,3,3,3,3,3,3,3,3,3,3,3,3,3,3,3,3,3,3,3,3,3,3,3,3,3,3,3,3,3,3,3,3,3,3,3,3,3,3	3,2,1,1,1,3,0,1,1,1,1,0,2,0,3,3,3,2,1,1,0,1,3,2,0,3,1,3,1,2,2,1,1,1,3,2,1,2,0,0,2,2,3,2,1,1,1,1,0,1	0,1,1,1,1,1,0,1,1,1,1,0,0,1,1,1,1,0,1,1,0,1,1,1,0,1,1,1,1,1,0,1,1,1,1,1,1,0,0,0,1,0,1,1,1,1,1,1,0,1	0,1,1,1,1,1,0,1,1,1,1,0,0,1,1,1,1,0,1,1,0,1,1,1,0,1,1,1,1,1,0,1,1,1,1,1,1,0,0,0,1,0,1,1,1,1,1,1,0,1	0,1,1,1,1,1,0,1,1,1,1,0,0,1,1,1,1,0,1,1,0,1,1,1,0,1,1,1,1,1,0,1,1,1,1,1,1,0,0,0,1,0,1,1,1,1,1,1,0,1	0,1,1,1,1,1,0,1,1,1,1,0,0,1,1,1,1,0,1,1,0,1,1,1,0,1,1,1,1,1,0,1,1,1,1,1,1,0,0,0,1,0,1,1,1,1,1,1,0,1
521900	2,2,2,2,2,2,2,2,2,2,2,2,2,2,2,2,2,2,2,2,2,2,2,2,2,2,2,2,2,2,2,2,2,2,2,2,2,2,2,2,2,2,2,2,2,2,2,2,2,2	2,2,2,2,2,2,2,2,2,2,2,2,2,2,2,2,2,2,2,2,2,2,2,2,2,2,2,2,2,2,2,2,2,2,2,2,2,2,2,2,2,2,2,2,2,2,2,2,2,2	3,3,3,3,3,3,3,3,3,3,3,3,3,3,3,3,3,3,3,3,3,3,3,3,3,3,3,3,3,3,3,3,3,3,3,3,3,3,3,3,3,3,3,3,3,3,3,3,3,3	3,3,3,3,3,3,3,3,3,3,3,3,3,3,3,3,3,3,3,3,3,3,3,3,3,3,3,3,3,3,3,3,3,3,3,3,3,3,3,3,3,3,3,3,3,3,3,3,3,3	1,1,0,1,0,1,0,1,1,1,0,1,1,1,1,1,0,1,0,1,1,1,1,1,1,1,1,1,1,1,1,1,1,1,1,1,1,1,1,1,1,1,1,1,1,1,1,1,1,1	1,1,0,1,0,1,0,1,1,1,0,1,1,1,1,1,0,1,0,1,1,1,1,1,1,1,1,1,1,1,1,1,1,1,1,1,1,1,1,1,1,1,1,1,1,1,1,1,1,1	1,1,0,1,0,1,0,1,1,1,0,1,1,1,1,1,0,1,0,1,1,1,1,1,1,1,1,1,1,1,1,1,1,1,1,1,1,1,1,1,1,1,1,1,1,1,1,1,1,1	1,1,0,1,0,1,0,1,1,1,0,1,1,1,1,1,0,1,0,1,1,1,1,1,1,1,1,1,1,1,1,1,1,1,1,1,1,1,1,1,1,1,1,1,1,1,1,1,1,1	1,1,0,1,0,1,0,1,1,1,0,1,1,1,1,1,0,1,0,1,1,1,1,1,1,1,1,1,1,1,1,1,1,1,1,1,1,1,1,1,1,1,1,1,1,1,1,1,1,1	1,1,0,1,0,1,0,1,1,1,0,1,1,1,1,1,0,1,0,1,1,1,1,1,1,1,1,1,1,1,1,1,1,1,1,1,1,1,1,1,1,1,1,1,1,1,1,1,1,1	3,3,3,3,3,3,3,3,3,3,3,3,3,3,3,3,3,3,3,3,3,3,3,3,3,3,3,3,3,3,3,3,3,3,3,3,3,3,3,3,3,3,3,3,3,3,3,3,3,3	3,3,3,3,3,3,3,3,3,3,3,3,3,3,3,3,3,3,3,3,3,3,3,3,3,3,3,3,3,3,3,3,3,3,3,3,3,3,3,3,3,3,3,3,3,3,3,3,3,3	2,2,2,2,2,2,2,2,2,2,2,2,2,2,2,2,2,2,2,2,2,2,2,2,2,2,2,2,2,2,2,2,2,2,2,2,2,2,2,2,2,2,2,2,2,2,2,2,2,2	2,2,2,2,2,2,2,2,2,2,2,2,2,2,2,2,2,2,2,2,2,2,2,2,2,2,2,2,2,2,2,2,2,2,2,2,2,2,2,2,2,2,2,2,2,2,2,2,2,2	2,2,2,2,2,2,2,2,2,2,2,2,2,2,2,2,2,2,2,2,2,2,2,2,2,2,2,2,2,2,2,2,2,2,2,2,2,2,2,2,2,2,2,2,2,2,2,2,2,2	3,3,3,3,3,3,3,3,3,3,3,3,3,3,3,3,3,3,3,3,3,3,3,3,3,3,3,3,3,3,3,3,3,3,3,3,3,3,3,3,3,3,3,3,3,3,3,3,3,3	3,3,3,3,3,3,3,3,3,3,3,3,3,3,3,3,3,3,3,3,3,3,3,3,3,3,3,3,3,3,3,3,3,3,3,3,3,3,3,3,3,3,3,3,3,3,3,3,3,3	1,1,0,1,0,1,0,1,1,1,0,1,1,1,1,1,0,1,0,1,1,1,1,1,1,1,1,1,1,1,1,1,1,1,1,1,1,1,1,1,1,1,1,1,1,1,1,1,1,1	1,1,0,1,0,1,0,1,1,1,0,1,1,1,1,1,0,1,0,1,1,1,1,1,1,1,1,1,1,1,1,1,1,1,1,1,1,1,1,1,1,1,1,1,1,1,1,1,1,1	2,2,2,2,2,2,2,2,2,2,2,2,2,2,2,2,2,2,2,2,2,2,2,2,2,2,2,2,2,2,2,2,2,2,2,2,2,2,2,2,2,2,2,2,2,2,2,2,2,2	3,3,3,3,3,3,3,3,3,3,3,3,3,3,3,3,3,3,3,3,3,3,3,3,3,3,3,3,3,3,3,3,3,3,3,3,3,3,3,3,3,3,3,3,3,3,3,3,3,3	3,1,3,1,3,1,3,1,1,3,3,3,3,3,3,1,1,1,3,3,2,3,3,1,1,2,1,3,1,3,1,1,1,1,2,2,1,1,1,1,3,3,1,2,1,2,1,1,3,3	1,1,0,1,0,1,0,1,1,1,0,1,1,1,1,1,0,1,0,1,1,1,1,1,1,1,1,1,1,1,1,1,1,1,1,1,1,1,1,1,1,1,1,1,1,1,1,1,1,1	1,1,0,1,0,1,0,1,1,1,0,1,1,1,1,1,0,1,0,1,1,1,1,1,1,1,1,1,1,1,1,1,1,1,1,1,1,1,1,1,1,1,1,1,1,1,1,1,1,1	1,1,0,1,0,1,0,1,1,1,0,1,1,1,1,1,0,1,0,1,1,1,1,1,1,1,1,1,1,1,1,1,1,1,1,1,1,1,1,1,1,1,1,1,1,1,1,1,1,1	1,1,0,1,0,1,0,1,1,1,0,1,1,1,1,1,0,1,0,1,1,1,1,1,1,1,1,1,1,1,1,1,1,1,1,1,1,1,1,1,1,1,1,1,1,1,1,1,1,1
522000	2,2,2,2,2,2,2,2,2,2,2,2,2,2,2,2,2,2,2,2,2,2,2,2,2,2,2,2,2,2,2,2,2,2,2,2,2,2,2,2,2,2,2,2,2,2,2,2,2,2	2,2,2,2,2,2,2,2,2,2,2,2,2,2,2,2,2,2,2,2,2,2,2,2,2,2,2,2,2,2,2,2,2,2,2,2,2,2,2,2,2,2,2,2,2,2,2,2,2,2	3,3,3,3,3,3,3,3,3,3,3,3,3,3,3,3,3,3,3,3,3,3,3,3,3,3,3,3,3,3,3,3,3,3,3,3,3,3,3,3,3,3,3,3,3,3,3,3,3,3	3,3,3,3,3,3,3,3,3,3,3,3,3,3,3,3,3,3,3,3,3,3,3,3,3,3,3,3,3,3,3,3,3,3,3,3,3,3,3,3,3,3,3,3,3,3,3,3,3,3	0,1,1,1,1,1,1,1,1,1,1,1,1,0,0,1,1,1,1,1,1,0,0,1,0,1,1,1,0,0,0,1,0,0,1,1,1,0,1,1,0,0,1,0,1,0,0,0,1,0	0,1,1,1,1,1,1,1,1,1,1,1,1,0,0,1,1,1,1,1,1,0,0,1,0,1,1,1,0,0,0,1,0,0,1,1,1,0,1,1,0,0,1,0,1,0,0,0,1,0	0,1,1,1,1,1,1,1,1,1,1,1,1,0,0,1,1,1,1,1,1,0,0,1,0,1,1,1,0,0,0,1,0,0,1,1,1,0,1,1,0,0,1,0,1,0,0,0,1,0	0,1,1,1,1,1,1,1,1,1,1,1,1,0,0,1,1,1,1,1,1,0,0,1,0,1,1,1,0,0,0,1,0,0,1,1,1,0,1,1,0,0,1,0,1,0,0,0,1,0	0,1,1,1,1,1,1,1,1,1,1,1,1,0,0,1,1,1,1,1,1,0,0,1,0,1,1,1,0,0,0,1,0,0,1,1,1,0,1,1,0,0,1,0,1,0,0,0,1,0	0,1,1,1,1,1,1,1,1,1,1,1,1,0,0,1,1,1,1,1,1,0,0,1,0,1,1,1,0,0,0,1,0,0,1,1,1,0,1,1,0,0,1,0,1,0,0,0,1,0	3,3,3,3,3,3,3,3,3,3,3,3,3,3,3,3,3,3,3,3,3,3,3,3,3,3,3,3,3,3,3,3,3,3,3,3,3,3,3,3,3,3,3,3,3,3,3,3,3,3	3,3,3,3,3,3,3,3,3,3,3,3,3,3,3,3,3,3,3,3,3,3,3,3,3,3,3,3,3,3,3,3,3,3,3,3,3,3,3,3,3,3,3,3,3,3,3,3,3,3	2,2,2,2,2,2,2,2,2,2,2,2,2,2,2,2,2,2,2,2,2,2,2,2,2,2,2,2,2,2,2,2,2,2,2,2,2,2,2,2,2,2,2,2,2,2,2,2,2,2	2,2,2,2,2,2,2,2,2,2,2,2,2,2,2,2,2,2,2,2,2,2,2,2,2,2,2,2,2,2,2,2,2,2,2,2,2,2,2,2,2,2,2,2,2,2,2,2,2,2	2,2,2,2,2,2,2,2,2,2,2,2,2,2,2,2,2,2,2,2,2,2,2,2,2,2,2,2,2,2,2,2,2,2,2,2,2,2,2,2,2,2,2,2,2,2,2,2,2,2	3,3,3,3,3,3,3,3,3,3,3,3,3,3,3,3,3,3,3,3,3,3,3,3,3,3,3,3,3,3,3,3,3,3,3,3,3,3,3,3,3,3,3,3,3,3,3,3,3,3	3,3,3,3,3,3,3,3,3,3,3,3,3,3,3,3,3,3,3,3,3,3,3,3,3,3,3,3,3,3,3,3,3,3,3,3,3,3,3,3,3,3,3,3,3,3,3,3,3,3	0,1,1,1,1,1,1,1,1,1,1,1,1,0,0,1,1,1,1,1,1,0,0,1,0,1,1,1,0,0,0,1,0,0,1,1,1,0,1,1,0,0,1,0,1,0,0,0,1,0	0,1,1,1,1,1,1,1,1,1,1,1,1,0,0,1,1,1,1,1,1,0,0,1,0,1,1,1,0,0,0,1,0,0,1,1,1,0,1,1,0,0,1,0,1,0,0,0,1,0	2,2,2,2,2,2,2,2,2,2,2,2,2,2,2,2,2,2,2,2,2,2,2,2,2,2,2,2,2,2,2,2,2,2,2,2,2,2,2,2,2,2,2,2,2,2,2,2,2,2	3,3,3,3,3,3,3,3,3,3,3,3,3,3,3,3,3,3,3,3,3,3,3,3,3,3,3,3,3,3,3,3,3,3,3,3,3,3,3,3,3,3,3,3,3,3,3,3,3,3	3,3,2,3,3,3,2,1,1,3,3,3,1,2,0,1,1,1,0,0,0,0,0,1,1,3,3,1,0,2,0,1,1,2,3,3,3,0,2,1,3,0,3,1,1,2,3,2,3,0	0,1,1,1,1,1,1,1,1,1,1,1,1,0,0,1,1,1,1,1,1,0,0,1,0,1,1,1,0,0,0,1,0,0,1,1,1,0,1,1,0,0,1,0,1,0,0,0,1,0	0,1,1,1,1,1,1,1,1,1,1,1,1,0,0,1,1,1,1,1,1,0,0,1,0,1,1,1,0,0,0,1,0,0,1,1,1,0,1,1,0,0,1,0,1,0,0,0,1,0	0,1,1,1,1,1,1,1,1,1,1,1,1,0,0,1,1,1,1,1,1,0,0,1,0,1,1,1,0,0,0,1,0,0,1,1,1,0,1,1,0,0,1,0,1,0,0,0,1,0	0,1,1,1,1,1,1,1,1,1,1,1,1,0,0,1,1,1,1,1,1,0,0,1,0,1,1,1,0,0,0,1,0,0,1,1,1,0,1,1,0,0,1,0,1,0,0,0,1,0
522100	2,2,2,2,2,2,2,2,2,2,2,2,2,2,2,2,2,2,2,2,2,2,2,2,2,2,2,2,2,2,2,2,2,2,2,2,2,2,2,2,2,2,2,2,2,2,2,2,2,2	2,2,2,2,2,2,2,2,2,2,2,2,2,2,2,2,2,2,2,2,2,2,2,2,2,2,2,2,2,2,2,2,2,2,2,2,2,2,2,2,2,2,2,2,2,2,2,2,2,2	3,3,3,3,3,3,3,3,3,3,3,3,3,3,3,3,3,3,3,3,3,3,3,3,3,3,3,3,3,3,3,3,3,3,3,3,3,3,3,3,3,3,3,3,3,3,3,3,3,3	3,3,3,3,3,3,3,3,3,3,3,3,3,3,3,3,3,3,3,3,3,3,3,3,3,3,3,3,3,3,3,3,3,3,3,3,3,3,3,3,3,3,3,3,3,3,3,3,3,3	1,1,0,1,0,0,0,1,1,1,1,1,1,1,0,1,0,1,1,1,0,0,1,1,0,1,0,0,1,1,0,0,1,1,1,1,1,0,1,0,1,1,1,0,0,1,0,0,1,1	1,1,0,1,0,0,0,1,1,1,1,1,1,1,0,1,0,1,1,1,0,0,1,1,0,1,0,0,1,1,0,0,1,1,1,1,1,0,1,0,1,1,1,0,0,1,0,0,1,1	1,1,0,1,0,0,0,1,1,1,1,1,1,1,0,1,0,1,1,1,0,0,1,1,0,1,0,0,1,1,0,0,1,1,1,1,1,0,1,0,1,1,1,0,0,1,0,0,1,1	1,1,0,1,0,0,0,1,1,1,1,1,1,1,0,1,0,1,1,1,0,0,1,1,0,1,0,0,1,1,0,0,1,1,1,1,1,0,1,0,1,1,1,0,0,1,0,0,1,1	1,1,0,1,0,0,0,1,1,1,1,1,1,1,0,1,0,1,1,1,0,0,1,1,0,1,0,0,1,1,0,0,1,1,1,1,1,0,1,0,1,1,1,0,0,1,0,0,1,1	1,1,0,1,0,0,0,1,1,1,1,1,1,1,0,1,0,1,1,1,0,0,1,1,0,1,0,0,1,1,0,0,1,1,1,1,1,0,1,0,1,1,1,0,0,1,0,0,1,1	3,3,3,3,3,3,3,3,3,3,3,3,3,3,3,3,3,3,3,3,3,3,3,3,3,3,3,3,3,3,3,3,3,3,3,3,3,3,3,3,3,3,3,3,3,3,3,3,3,3	3,3,3,3,3,3,3,3,3,3,3,3,3,3,3,3,3,3,3,3,3,3,3,3,3,3,3,3,3,3,3,3,3,3,3,3,3,3,3,3,3,3,3,3,3,3,3,3,3,3	2,2,2,2,2,2,2,2,2,2,2,2,2,2,2,2,2,2,2,2,2,2,2,2,2,2,2,2,2,2,2,2,2,2,2,2,2,2,2,2,2,2,2,2,2,2,2,2,2,2	2,2,2,2,2,2,2,2,2,2,2,2,2,2,2,2,2,2,2,2,2,2,2,2,2,2,2,2,2,2,2,2,2,2,2,2,2,2,2,2,2,2,2,2,2,2,2,2,2,2	2,2,2,2,2,2,2,2,2,2,2,2,2,2,2,2,2,2,2,2,2,2,2,2,2,2,2,2,2,2,2,2,2,2,2,2,2,2,2,2,2,2,2,2,2,2,2,2,2,2	3,3,3,3,3,3,3,3,3,3,3,3,3,3,3,3,3,3,3,3,3,3,3,3,3,3,3,3,3,3,3,3,3,3,3,3,3,3,3,3,3,3,3,3,3,3,3,3,3,3	3,3,3,3,3,3,3,3,3,3,3,3,3,3,3,3,3,3,3,3,3,3,3,3,3,3,3,3,3,3,3,3,3,3,3,3,3,3,3,3,3,3,3,3,3,3,3,3,3,3	1,1,0,1,0,0,0,1,1,1,1,1,1,1,0,1,0,1,1,1,0,0,1,1,0,1,0,0,1,1,0,0,1,1,1,1,1,0,1,0,1,1,1,0,0,1,0,0,1,1	1,1,0,1,0,0,0,1,1,1,1,1,1,1,0,1,0,1,1,1,0,0,1,1,0,1,0,0,1,1,0,0,1,1,1,1,1,0,1,0,1,1,1,0,0,1,0,0,1,1	2,2,2,2,2,2,2,2,2,2,2,2,2,2,2,2,2,2,2,2,2,2,2,2,2,2,2,2,2,2,2,2,2,2,2,2,2,2,2,2,2,2,2,2,2,2,2,2,2,2	3,3,3,3,3,3,3,3,3,3,3,3,3,3,3,3,3,3,3,3,3,3,3,3,3,3,3,3,3,3,3,3,3,3,3,3,3,3,3,3,3,3,3,3,3,3,3,3,3,3	1,0,0,2,0,2,0,0,0,0,3,1,1,1,0,1,2,1,2,2,3,2,3,3,1,1,3,2,3,0,3,0,1,2,1,0,2,0,1,1,1,2,3,1,2,2,2,1,0,2	1,1,0,1,0,0,0,1,1,1,1,1,1,1,0,1,0,1,1,1,0,0,1,1,0,1,0,0,1,1,0,0,1,1,1,1,1,0,1,0,1,1,1,0,0,1,0,0,1,1	1,1,0,1,0,0,0,1,1,1,1,1,1,1,0,1,0,1,1,1,0,0,1,1,0,1,0,0,1,1,0,0,1,1,1,1,1,0,1,0,1,1,1,0,0,1,0,0,1,1	1,1,0,1,0,0,0,1,1,1,1,1,1,1,0,1,0,1,1,1,0,0,1,1,0,1,0,0,1,1,0,0,1,1,1,1,1,0,1,0,1,1,1,0,0,1,0,0,1,1	1,1,0,1,0,0,0,1,1,1,1,1,1,1,0,1,0,1,1,1,0,0,1,1,0,1,0,0,1,1,0,0,1,1,1,1,1,0,1,0,1,1,1,0,0,1,0,0,1,1
522200	2,2,2,2,2,2,2,2,2,2,2,2,2,2,2,2,2,2,2,2,2,2,2,2,2,2,2,2,2,2,2,2,2,2,2,2,2,2,2,2,2,2,2,2,2,2,2,2,2,2	2,2,2,2,2,2,2,2,2,2,2,2,2,2,2,2,2,2,2,2,2,2,2,2,2,2,2,2,2,2,2,2,2,2,2,2,2,2,2,2,2,2,2,2,2,2,2,2,2,2	3,3,3,3,3,3,3,3,3,3,3,3,3,3,3,3,3,3,3,3,3,3,3,3,3,3,3,3,3,3,3,3,3,3,3,3,3,3,3,3,3,3,3,3,3,3,3,3,3,3	3,3,3,3,3,3,3,3,3,3,3,3,3,3,3,3,3,3,3,3,3,3,3,3,3,3,3,3,3,3,3,3,3,3,3,3,3,3,3,3,3,3,3,3,3,3,3,3,3,3	1,1,0,0,1,1,0,0,1,1,0,0,1,1,1,1,0,1,1,1,1,0,1,0,0,0,0,1,1,0,0,0,0,0,1,0,0,0,0,1,0,0,1,0,0,0,1,0,0,1	1,1,0,0,1,1,0,0,1,1,0,0,1,1,1,1,0,1,1,1,1,0,1,0,0,0,0,1,1,0,0,0,0,0,1,0,0,0,0,1,0,0,1,0,0,0,1,0,0,1	1,1,0,0,1,1,0,0,1,1,0,0,1,1,1,1,0,1,1,1,1,0,1,0,0,0,0,1,1,0,0,0,0,0,1,0,0,0,0,1,0,0,1,0,0,0,1,0,0,1	1,1,0,0,1,1,0,0,1,1,0,0,1,1,1,1,0,1,1,1,1,0,1,0,0,0,0,1,1,0,0,0,0,0,1,0,0,0,0,1,0,0,1,0,0,0,1,0,0,1	1,1,0,0,1,1,0,0,1,1,0,0,1,1,1,1,0,1,1,1,1,0,1,0,0,0,0,1,1,0,0,0,0,0,1,0,0,0,0,1,0,0,1,0,0,0,1,0,0,1	1,1,0,0,1,1,0,0,1,1,0,0,1,1,1,1,0,1,1,1,1,0,1,0,0,0,0,1,1,0,0,0,0,0,1,0,0,0,0,1,0,0,1,0,0,0,1,0,0,1	3,3,3,3,3,3,3,3,3,3,3,3,3,3,3,3,3,3,3,3,3,3,3,3,3,3,3,3,3,3,3,3,3,3,3,3,3,3,3,3,3,3,3,3,3,3,3,3,3,3	3,3,3,3,3,3,3,3,3,3,3,3,3,3,3,3,3,3,3,3,3,3,3,3,3,3,3,3,3,3,3,3,3,3,3,3,3,3,3,3,3,3,3,3,3,3,3,3,3,3	2,2,2,2,2,2,2,2,2,2,2,2,2,2,2,2,2,2,2,2,2,2,2,2,2,2,2,2,2,2,2,2,2,2,2,2,2,2,2,2,2,2,2,2,2,2,2,2,2,2	2,2,2,2,2,2,2,2,2,2,2,2,2,2,2,2,2,2,2,2,2,2,2,2,2,2,2,2,2,2,2,2,2,2,2,2,2,2,2,2,2,2,2,2,2,2,2,2,2,2	2,2,2,2,2,2,2,2,2,2,2,2,2,2,2,2,2,2,2,2,2,2,2,2,2,2,2,2,2,2,2,2,2,2,2,2,2,2,2,2,2,2,2,2,2,2,2,2,2,2	3,3,3,3,3,3,3,3,3,3,3,3,3,3,3,3,3,3,3,3,3,3,3,3,3,3,3,3,3,3,3,3,3,3,3,3,3,3,3,3,3,3,3,3,3,3,3,3,3,3	3,3,3,3,3,3,3,3,3,3,3,3,3,3,3,3,3,3,3,3,3,3,3,3,3,3,3,3,3,3,3,3,3,3,3,3,3,3,3,3,3,3,3,3,3,3,3,3,3,3	1,1,0,0,1,1,0,0,1,1,0,0,1,1,1,1,0,1,1,1,1,0,1,0,0,0,0,1,1,0,0,0,0,0,1,0,0,0,0,1,0,0,1,0,0,0,1,0,0,1	1,1,0,0,1,1,0,0,1,1,0,0,1,1,1,1,0,1,1,1,1,0,1,0,0,0,0,1,1,0,0,0,0,0,1,0,0,0,0,1,0,0,1,0,0,0,1,0,0,1	2,2,2,2,2,2,2,2,2,2,2,2,2,2,2,2,2,2,2,2,2,2,2,2,2,2,2,2,2,2,2,2,2,2,2,2,2,2,2,2,2,2,2,2,2,2,2,2,2,2	3,3,3,3,3,3,3,3,3,3,3,3,3,3,3,3,3,3,3,3,3,3,3,3,3,3,3,3,3,3,3,3,3,3,3,3,3,3,3,3,3,3,3,3,3,3,3,3,3,3	0,1,1,1,0,3,1,1,0,2,2,2,2,1,0,0,1,2,1,3,0,3,1,2,2,1,3,2,2,2,3,3,1,0,2,1,3,2,0,1,1,2,2,0,0,2,0,1,3,1	1,1,0,0,1,1,0,0,1,1,0,0,1,1,1,1,0,1,1,1,1,0,1,0,0,0,0,1,1,0,0,0,0,0,1,0,0,0,0,1,0,0,1,0,0,0,1,0,0,1	1,1,0,0,1,1,0,0,1,1,0,0,1,1,1,1,0,1,1,1,1,0,1,0,0,0,0,1,1,0,0,0,0,0,1,0,0,0,0,1,0,0,1,0,0,0,1,0,0,1	1,1,0,0,1,1,0,0,1,1,0,0,1,1,1,1,0,1,1,1,1,0,1,0,0,0,0,1,1,0,0,0,0,0,1,0,0,0,0,1,0,0,1,0,0,0,1,0,0,1	1,1,0,0,1,1,0,0,1,1,0,0,1,1,1,1,0,1,1,1,1,0,1,0,0,0,0,1,1,0,0,0,0,0,1,0,0,0,0,1,0,0,1,0,0,0,1,0,0,1
522300	2,2,2,2,2,2,2,2,2,2,2,2,2,2,2,2,2,2,2,2,2,2,2,2,2,2,2,2,2,2,2,2,2,2,2,2,2,2,2,2,2,2,2,2,2,2,2,2,2,2	2,2,2,2,2,2,2,2,2,2,2,2,2,2,2,2,2,2,2,2,2,2,2,2,2,2,2,2,2,2,2,2,2,2,2,2,2,2,2,2,2,2,2,2,2,2,2,2,2,2	3,3,3,3,3,3,3,3,3,3,3,3,3,3,3,3,3,3,3,3,3,3,3,3,3,3,3,3,3,3,3,3,3,3,3,3,3,3,3,3,3,3,3,3,3,3,3,3,3,3	3,3,3,3,3,3,3,3,3,3,3,3,3,3,3,3,3,3,3,3,3,3,3,3,3,3,3,3,3,3,3,3,3,3,3,3,3,3,3,3,3,3,3,3,3,3,3,3,3,3	1,0,0,1,0,1,1,1,1,1,1,0,1,0,1,0,1,1,1,0,1,1,1,1,0,0,0,1,1,0,1,1,1,1,0,0,0,1,1,1,0,0,0,1,0,1,1,1,1,1	1,0,0,1,0,1,1,1,1,1,1,0,1,0,1,0,1,1,1,0,1,1,1,1,0,0,0,1,1,0,1,1,1,1,0,0,0,1,1,1,0,0,0,1,0,1,1,1,1,1	1,0,0,1,0,1,1,1,1,1,1,0,1,0,1,0,1,1,1,0,1,1,1,1,0,0,0,1,1,0,1,1,1,1,0,0,0,1,1,1,0,0,0,1,0,1,1,1,1,1	1,0,0,1,0,1,1,1,1,1,1,0,1,0,1,0,1,1,1,0,1,1,1,1,0,0,0,1,1,0,1,1,1,1,0,0,0,1,1,1,0,0,0,1,0,1,1,1,1,1	1,0,0,1,0,1,1,1,1,1,1,0,1,0,1,0,1,1,1,0,1,1,1,1,0,0,0,1,1,0,1,1,1,1,0,0,0,1,1,1,0,0,0,1,0,1,1,1,1,1	1,0,0,1,0,1,1,1,1,1,1,0,1,0,1,0,1,1,1,0,1,1,1,1,0,0,0,1,1,0,1,1,1,1,0,0,0,1,1,1,0,0,0,1,0,1,1,1,1,1	3,3,3,3,3,3,3,3,3,3,3,3,3,3,3,3,3,3,3,3,3,3,3,3,3,3,3,3,3,3,3,3,3,3,3,3,3,3,3,3,3,3,3,3,3,3,3,3,3,3	3,3,3,3,3,3,3,3,3,3,3,3,3,3,3,3,3,3,3,3,3,3,3,3,3,3,3,3,3,3,3,3,3,3,3,3,3,3,3,3,3,3,3,3,3,3,3,3,3,3	2,2,2,2,2,2,2,2,2,2,2,2,2,2,2,2,2,2,2,2,2,2,2,2,2,2,2,2,2,2,2,2,2,2,2,2,2,2,2,2,2,2,2,2,2,2,2,2,2,2	2,2,2,2,2,2,2,2,2,2,2,2,2,2,2,2,2,2,2,2,2,2,2,2,2,2,2,2,2,2,2,2,2,2,2,2,2,2,2,2,2,2,2,2,2,2,2,2,2,2	2,2,2,2,2,2,2,2,2,2,2,2,2,2,2,2,2,2,2,2,2,2,2,2,2,2,2,2,2,2,2,2,2,2,2,2,2,2,2,2,2,2,2,2,2,2,2,2,2,2	3,3,3,3,3,3,3,3,3,3,3,3,3,3,3,3,3,3,3,3,3,3,3,3,3,3,3,3,3,3,3,3,3,3,3,3,3,3,3,3,3,3,3,3,3,3,3,3,3,3	3,3,3,3,3,3,3,3,3,3,3,3,3,3,3,3,3,3,3,3,3,3,3,3,3,3,3,3,3,3,3,3,3,3,3,3,3,3,3,3,3,3,3,3,3,3,3,3,3,3	1,0,0,1,0,1,1,1,1,1,1,0,1,0,1,0,1,1,1,0,1,1,1,1,0,0,0,1,1,0,1,1,1,1,0,0,0,1,1,1,0,0,0,1,0,1,1,1,1,1	1,0,0,1,0,1,1,1,1,1,1,0,1,0,1,0,1,1,1,0,1,1,1,1,0,0,0,1,1,0,1,1,1,1,0,0,0,1,1,1,0,0,0,1,0,1,1,1,1,1	2,2,2,2,2,2,2,2,2,2,2,2,2,2,2,2,2,2,2,2,2,2,2,2,2,2,2,2,2,2,2,2,2,2,2,2,2,2,2,2,2,2,2,2,2,2,2,2,2,2	3,3,3,3,3,3,3,3,3,3,3,3,3,3,3,3,3,3,3,3,3,3,3,3,3,3,3,3,3,3,3,3,3,3,3,3,3,3,3,3,3,3,3,3,3,3,3,3,3,3	3,0,0,2,0,1,3,1,3,1,1,0,1,0,3,0,1,3,1,0,1,3,1,1,2,0,0,1,3,0,1,1,1,1,0,0,0,1,1,1,0,2,2,1,2,1,1,1,3,3	1,0,0,1,0,1,1,1,1,1,1,0,1,0,1,0,1,1,1,0,1,1,1,1,0,0,0,1,1,0,1,1,1,1,0,0,0,1,1,1,0,0,0,1,0,1,1,1,1,1	1,0,0,1,0,1,1,1,1,1,1,0,1,0,1,0,1,1,1,0,1,1,1,1,0,0,0,1,1,0,1,1,1,1,0,0,0,1,1,1,0,0,0,1,0,1,1,1,1,1	1,0,0,1,0,1,1,1,1,1,1,0,1,0,1,0,1,1,1,0,1,1,1,1,0,0,0,1,1,0,1,1,1,1,0,0,0,1,1,1,0,0,0,1,0,1,1,1,1,1	1,0,0,1,0,1,1,1,1,1,1,0,1,0,1,0,1,1,1,0,1,1,1,1,0,0,0,1,1,0,1,1,1,1,0,0,0,1,1,1,0,0,0,1,0,1,1,1,1,1
522400	2,2,2,2,2,2,2,2,2,2,2,2,2,2,2,2,2,2,2,2,2,2,2,2,2,2,2,2,2,2,2,2,2,2,2,2,2,2,2,2,2,2,2,2,2,2,2,2,2,2	2,2,2,2,2,2,2,2,2,2,2,2,2,2,2,2,2,2,2,2,2,2,2,2,2,2,2,2,2,2,2,2,2,2,2,2,2,2,2,2,2,2,2,2,2,2,2,2,2,2	3,3,3,3,3,3,3,3,3,3,3,3,3,3,3,3,3,3,3,3,3,3,3,3,3,3,3,3,3,3,3,3,3,3,3,3,3,3,3,3,3,3,3,3,3,3,3,3,3,3	3,3,3,3,3,3,3,3,3,3,3,3,3,3,3,3,3,3,3,3,3,3,3,3,3,3,3,3,3,3,3,3,3,3,3,3,3,3,3,3,3,3,3,3,3,3,3,3,3,3	1,0,0,1,0,1,1,1,0,1,1,1,0,1,1,0,0,1,0,0,0,0,0,0,0,0,0,0,1,1,0,0,1,1,0,1,1,0,0,1,1,1,1,1,1,1,1,0,1,1	1,0,0,1,0,1,1,1,0,1,1,1,0,1,1,0,0,1,0,0,0,0,0,0,0,0,0,0,1,1,0,0,1,1,0,1,1,0,0,1,1,1,1,1,1,1,1,0,1,1	1,0,0,1,0,1,1,1,0,1,1,1,0,1,1,0,0,1,0,0,0,0,0,0,0,0,0,0,1,1,0,0,1,1,0,1,1,0,0,1,1,1,1,1,1,1,1,0,1,1	1,0,0,1,0,1,1,1,0,1,1,1,0,1,1,0,0,1,0,0,0,0,0,0,0,0,0,0,1,1,0,0,1,1,0,1,1,0,0,1,1,1,1,1,1,1,1,0,1,1	1,0,0,1,0,1,1,1,0,1,1,1,0,1,1,0,0,1,0,0,0,0,0,0,0,0,0,0,1,1,0,0,1,1,0,1,1,0,0,1,1,1,1,1,1,1,1,0,1,1	1,0,0,1,0,1,1,1,0,1,1,1,0,1,1,0,0,1,0,0,0,0,0,0,0,0,0,0,1,1,0,0,1,1,0,1,1,0,0,1,1,1,1,1,1,1,1,0,1,1	3,3,3,3,3,3,3,3,3,3,3,3,3,3,3,3,3,3,3,3,3,3,3,3,3,3,3,3,3,3,3,3,3,3,3,3,3,3,3,3,3,3,3,3,3,3,3,3,3,3	3,3,3,3,3,3,3,3,3,3,3,3,3,3,3,3,3,3,3,3,3,3,3,3,3,3,3,3,3,3,3,3,3,3,3,3,3,3,3,3,3,3,3,3,3,3,3,3,3,3	2,2,2,2,2,2,2,2,2,2,2,2,2,2,2,2,2,2,2,2,2,2,2,2,2,2,2,2,2,2,2,2,2,2,2,2,2,2,2,2,2,2,2,2,2,2,2,2,2,2	2,2,2,2,2,2,2,2,2,2,2,2,2,2,2,2,2,2,2,2,2,2,2,2,2,2,2,2,2,2,2,2,2,2,2,2,2,2,2,2,2,2,2,2,2,2,2,2,2,2	2,2,2,2,2,2,2,2,2,2,2,2,2,2,2,2,2,2,2,2,2,2,2,2,2,2,2,2,2,2,2,2,2,2,2,2,2,2,2,2,2,2,2,2,2,2,2,2,2,2	3,3,3,3,3,3,3,3,3,3,3,3,3,3,3,3,3,3,3,3,3,3,3,3,3,3,3,3,3,3,3,3,3,3,3,3,3,3,3,3,3,3,3,3,3,3,3,3,3,3	3,3,3,3,3,3,3,3,3,3,3,3,3,3,3,3,3,3,3,3,3,3,3,3,3,3,3,3,3,3,3,3,3,3,3,3,3,3,3,3,3,3,3,3,3,3,3,3,3,3	1,0,0,1,0,1,1,1,0,1,1,1,0,1,1,0,0,1,0,0,0,0,0,0,0,0,0,0,1,1,0,0,1,1,0,1,1,0,0,1,1,1,1,1,1,1,1,0,1,1	1,0,0,1,0,1,1,1,0,1,1,1,0,1,1,0,0,1,0,0,0,0,0,0,0,0,0,0,1,1,0,0,1,1,0,1,1,0,0,1,1,1,1,1,1,1,1,0,1,1	2,2,2,2,2,2,2,2,2,2,2,2,2,2,2,2,2,2,2,2,2,2,2,2,2,2,2,2,2,2,2,2,2,2,2,2,2,2,2,2,2,2,2,2,2,2,2,2,2,2	3,3,3,3,3,3,3,3,3,3,3,3,3,3,3,3,3,3,3,3,3,3,3,3,3,3,3,3,3,3,3,3,3,3,3,3,3,3,3,3,3,3,3,3,3,3,3,3,3,3	1,2,0,2,0,2,3,1,2,1,0,0,3,1,3,3,3,0,3,0,3,0,3,3,3,0,0,3,0,3,0,0,0,3,1,0,0,0,2,0,0,1,2,3,0,3,2,2,3,2	1,0,0,1,0,1,1,1,0,1,1,1,0,1,1,0,0,1,0,0,0,0,0,0,0,0,0,0,1,1,0,0,1,1,0,1,1,0,0,1,1,1,1,1,1,1,1,0,1,1	1,0,0,1,0,1,1,1,0,1,1,1,0,1,1,0,0,1,0,0,0,0,0,0,0,0,0,0,1,1,0,0,1,1,0,1,1,0,0,1,1,1,1,1,1,1,1,0,1,1	1,0,0,1,0,1,1,1,0,1,1,1,0,1,1,0,0,1,0,0,0,0,0,0,0,0,0,0,1,1,0,0,1,1,0,1,1,0,0,1,1,1,1,1,1,1,1,0,1,1	1,0,0,1,0,1,1,1,0,1,1,1,0,1,1,0,0,1,0,0,0,0,0,0,0,0,0,0,1,1,0,0,1,1,0,1,1,0,0,1,1,1,1,1,1,1,1,0,1,1
522500	2,2,2,2,2,2,2,2,2,2,2,2,2,2,2,2,2,2,2,2,2,2,2,2,2,2,2,2,2,2,2,2,2,2,2,2,2,2,2,2,2,2,2,2,2,2,2,2,2,2	2,2,2,2,2,2,2,2,2,2,2,2,2,2,2,2,2,2,2,2,2,2,2,2,2,2,2,2,2,2,2,2,2,2,2,2,2,2,2,2,2,2,2,2,2,2,2,2,2,2	3,3,3,3,3,3,3,3,3,3,3,3,3,3,3,3,3,3,3,3,3,3,3,3,3,3,3,3,3,3,3,3,3,3,3,3,3,3,3,3,3,3,3,3,3,3,3,3,3,3	3,3,3,3,3,3,3,3,3,3,3,3,3,3,3,3,3,3,3,3,3,3,3,3,3,3,3,3,3,3,3,3,3,3,3,3,3,3,3,3,3,3,3,3,3,3,3,3,3,3	0,0,0,1,0,0,0,0,0,0,0,0,0,0,1,0,0,1,1,0,0,0,0,1,1,0,0,0,0,1,0,1,0,0,0,0,1,0,1,1,0,0,0,0,0,1,0,0,0,0	0,0,0,1,0,0,0,0,0,0,0,0,0,0,1,0,0,1,1,0,0,0,0,1,1,0,0,0,0,1,0,1,0,0,0,0,1,0,1,1,0,0,0,0,0,1,0,0,0,0	0,0,0,1,0,0,0,0,0,0,0,0,0,0,1,0,0,1,1,0,0,0,0,1,1,0,0,0,0,1,0,1,0,0,0,0,1,0,1,1,0,0,0,0,0,1,0,0,0,0	0,0,0,1,0,0,0,0,0,0,0,0,0,0,1,0,0,1,1,0,0,0,0,1,1,0,0,0,0,1,0,1,0,0,0,0,1,0,1,1,0,0,0,0,0,1,0,0,0,0	0,0,0,1,0,0,0,0,0,0,0,0,0,0,1,0,0,1,1,0,0,0,0,1,1,0,0,0,0,1,0,1,0,0,0,0,1,0,1,1,0,0,0,0,0,1,0,0,0,0	0,0,0,1,0,0,0,0,0,0,0,0,0,0,1,0,0,1,1,0,0,0,0,1,1,0,0,0,0,1,0,1,0,0,0,0,1,0,1,1,0,0,0,0,0,1,0,0,0,0	3,3,3,3,3,3,3,3,3,3,3,3,3,3,3,3,3,3,3,3,3,3,3,3,3,3,3,3,3,3,3,3,3,3,3,3,3,3,3,3,3,3,3,3,3,3,3,3,3,3	3,3,3,3,3,3,3,3,3,3,3,3,3,3,3,3,3,3,3,3,3,3,3,3,3,3,3,3,3,3,3,3,3,3,3,3,3,3,3,3,3,3,3,3,3,3,3,3,3,3	2,2,2,2,2,2,2,2,2,2,2,2,2,2,2,2,2,2,2,2,2,2,2,2,2,2,2,2,2,2,2,2,2,2,2,2,2,2,2,2,2,2,2,2,2,2,2,2,2,2	2,2,2,2,2,2,2,2,2,2,2,2,2,2,2,2,2,2,2,2,2,2,2,2,2,2,2,2,2,2,2,2,2,2,2,2,2,2,2,2,2,2,2,2,2,2,2,2,2,2	2,2,2,2,2,2,2,2,2,2,2,2,2,2,2,2,2,2,2,2,2,2,2,2,2,2,2,2,2,2,2,2,2,2,2,2,2,2,2,2,2,2,2,2,2,2,2,2,2,2	3,3,3,3,3,3,3,3,3,3,3,3,3,3,3,3,3,3,3,3,3,3,3,3,3,3,3,3,3,3,3,3,3,3,3,3,3,3,3,3,3,3,3,3,3,3,3,3,3,3	3,3,3,3,3,3,3,3,3,3,3,3,3,3,3,3,3,3,3,3,3,3,3,3,3,3,3,3,3,3,3,3,3,3,3,3,3,3,3,3,3,3,3,3,3,3,3,3,3,3	0,0,0,1,0,0,0,0,0,0,0,0,0,0,1,0,0,1,1,0,0,0,0,1,1,0,0,0,0,1,0,1,0,0,0,0,1,0,1,1,0,0,0,0,0,1,0,0,0,0	0,0,0,1,0,0,0,0,0,0,0,0,0,0,1,0,0,1,1,0,0,0,0,1,1,0,0,0,0,1,0,1,0,0,0,0,1,0,1,1,0,0,0,0,0,1,0,0,0,0	2,2,2,2,2,2,2,2,2,2,2,2,2,2,2,2,2,2,2,2,2,2,2,2,2,2,2,2,2,2,2,2,2,2,2,2,2,2,2,2,2,2,2,2,2,2,2,2,2,2	3,3,3,3,3,3,3,3,3,3,3,3,3,3,3,3,3,3,3,3,3,3,3,3,3,3,3,3,3,3,3,3,3,3,3,3,3,3,3,3,3,3,3,3,3,3,3,3,3,3	0,0,0,3,0,2,0,0,0,0,0,2,2,0,2,0,0,1,1,0,0,0,2,1,1,2,0,2,2,3,2,1,0,0,0,0,3,0,3,1,0,0,2,2,0,1,2,0,0,0	0,0,0,1,0,0,0,0,0,0,0,0,0,0,1,0,0,1,1,0,0,0,0,1,1,0,0,0,0,1,0,1,0,0,0,0,1,0,1,1,0,0,0,0,0,1,0,0,0,0	0,0,0,1,0,0,0,0,0,0,0,0,0,0,1,0,0,1,1,0,0,0,0,1,1,0,0,0,0,1,0,1,0,0,0,0,1,0,1,1,0,0,0,0,0,1,0,0,0,0	0,0,0,1,0,0,0,0,0,0,0,0,0,0,1,0,0,1,1,0,0,0,0,1,1,0,0,0,0,1,0,1,0,0,0,0,1,0,1,1,0,0,0,0,0,1,0,0,0,0	0,0,0,1,0,0,0,0,0,0,0,0,0,0,1,0,0,1,1,0,0,0,0,1,1,0,0,0,0,1,0,1,0,0,0,0,1,0,1,1,0,0,0,0,0,1,0,0,0,0
522600	2,2,2,2,2,2,2,2,2,2,2,2,2,2,2,2,2,2,2,2,2,2,2,2,2,2,2,2,2,2,2,2,2,2,2,2,2,2,2,2,2,2,2,2,2,2,2,2,2,2	2,2,2,2,2,2,2,2,2,2,2,2,2,2,2,2,2,2,2,2,2,2,2,2,2,2,2,2,2,2,2,2,2,2,2,2,2,2,2,2,2,2,2,2,2,2,2,2,2,2	3,3,3,3,3,3,3,3,3,3,3,3,3,3,3,3,3,3,3,3,3,3,3,3,3,3,3,3,3,3,3,3,3,3,3,3,3,3,3,3,3,3,3,3,3,3,3,3,3,3	3,3,3,3,3,3,3,3,3,3,3,3,3,3,3,3,3,3,3,3,3,3,3,3,3,3,3,3,3,3,3,3,3,3,3,3,3,3,3,3,3,3,3,3,3,3,3,3,3,3	0,1,0,1,0,0,0,1,1,0,0,0,0,1,0,0,0,1,1,1,1,0,0,0,1,0,0,1,0,0,0,1,0,1,1,1,1,1,0,1,1,0,0,1,1,1,0,0,0,0	0,1,0,1,0,0,0,1,1,0,0,0,0,1,0,0,0,1,1,1,1,0,0,0,1,0,0,1,0,0,0,1,0,1,1,1,1,1,0,1,1,0,0,1,1,1,0,0,0,0	0,1,0,1,0,0,0,1,1,0,0,0,0,1,0,0,0,1,1,1,1,0,0,0,1,0,0,1,0,0,0,1,0,1,1,1,1,1,0,1,1,0,0,1,1,1,0,0,0,0	0,1,0,1,0,0,0,1,1,0,0,0,0,1,0,0,0,1,1,1,1,0,0,0,1,0,0,1,0,0,0,1,0,1,1,1,1,1,0,1,1,0,0,1,1,1,0,0,0,0	0,1,0,1,0,0,0,1,1,0,0,0,0,1,0,0,0,1,1,1,1,0,0,0,1,0,0,1,0,0,0,1,0,1,1,1,1,1,0,1,1,0,0,1,1,1,0,0,0,0	0,1,0,1,0,0,0,1,1,0,0,0,0,1,0,0,0,1,1,1,1,0,0,0,1,0,0,1,0,0,0,1,0,1,1,1,1,1,0,1,1,0,0,1,1,1,0,0,0,0	3,3,3,3,3,3,3,3,3,3,3,3,3,3,3,3,3,3,3,3,3,3,3,3,3,3,3,3,3,3,3,3,3,3,3,3,3,3,3,3,3,3,3,3,3,3,3,3,3,3	3,3,3,3,3,3,3,3,3,3,3,3,3,3,3,3,3,3,3,3,3,3,3,3,3,3,3,3,3,3,3,3,3,3,3,3,3,3,3,3,3,3,3,3,3,3,3,3,3,3	2,2,2,2,2,2,2,2,2,2,2,2,2,2,2,2,2,2,2,2,2,2,2,2,2,2,2,2,2,2,2,2,2,2,2,2,2,2,2,2,2,2,2,2,2,2,2,2,2,2	2,2,2,2,2,2,2,2,2,2,2,2,2,2,2,2,2,2,2,2,2,2,2,2,2,2,2,2,2,2,2,2,2,2,2,2,2,2,2,2,2,2,2,2,2,2,2,2,2,2	2,2,2,2,2,2,2,2,2,2,2,2,2,2,2,2,2,2,2,2,2,2,2,2,2,2,2,2,2,2,2,2,2,2,2,2,2,2,2,2,2,2,2,2,2,2,2,2,2,2	3,3,3,3,3,3,3,3,3,3,3,3,3,3,3,3,3,3,3,3,3,3,3,3,3,3,3,3,3,3,3,3,3,3,3,3,3,3,3,3,3,3,3,3,3,3,3,3,3,3	3,3,3,3,3,3,3,3,3,3,3,3,3,3,3,3,3,3,3,3,3,3,3,3,3,3,3,3,3,3,3,3,3,3,3,3,3,3,3,3,3,3,3,3,3,3,3,3,3,3	0,1,0,1,0,0,0,1,1,0,0,0,0,1,0,0,0,1,1,1,1,0,0,0,1,0,0,1,0,0,0,1,0,1,1,1,1,1,0,1,1,0,0,1,1,1,0,0,0,0	0,1,0,1,0,0,0,1,1,0,0,0,0,1,0,0,0,1,1,1,1,0,0,0,1,0,0,1,0,0,0,1,0,1,1,1,1,1,0,1,1,0,0,1,1,1,0,0,0,0	2,2,2,2,2,2,2,2,2,2,2,2,2,2,2,2,2,2,2,2,2,2,2,2,2,2,2,2,2,2,2,2,2,2,2,2,2,2,2,2,2,2,2,2,2,2,2,2,2,2	3,3,3,3,3,3,3,3,3,3,3,3,3,3,3,3,3,3,3,3,3,3,3,3,3,3,3,3,3,3,3,3,3,3,3,3,3,3,3,3,3,3,3,3,3,3,3,3,3,3	2,3,2,3,2,0,2,3,2,0,3,2,0,3,3,2,3,2,2,2,2,2,3,2,0,3,2,3,3,0,0,3,2,0,1,0,2,2,3,2,3,2,2,2,0,2,2,3,2,2	0,1,0,1,0,0,0,1,1,0,0,0,0,1,0,0,0,1,1,1,1,0,0,0,1,0,0,1,0,0,0,1,0,1,1,1,1,1,0,1,1,0,0,1,1,1,0,0,0,0	0,1,0,1,0,0,0,1,1,0,0,0,0,1,0,0,0,1,1,1,1,0,0,0,1,0,0,1,0,0,0,1,0,1,1,1,1,1,0,1,1,0,0,1,1,1,0,0,0,0	0,1,0,1,0,0,0,1,1,0,0,0,0,1,0,0,0,1,1,1,1,0,0,0,1,0,0,1,0,0,0,1,0,1,1,1,1,1,0,1,1,0,0,1,1,1,0,0,0,0	0,1,0,1,0,0,0,1,1,0,0,0,0,1,0,0,0,1,1,1,1,0,0,0,1,0,0,1,0,0,0,1,0,1,1,1,1,1,0,1,1,0,0,1,1,1,0,0,0,0
522700	2,2,2,2,2,2,2,2,2,2,2,2,2,2,2,2,2,2,2,2,2,2,2,2,2,2,2,2,2,2,2,2,2,2,2,2,2,2,2,2,2,2,2,2,2,2,2,2,2,2	2,2,2,2,2,2,2,2,2,2,2,2,2,2,2,2,2,2,2,2,2,2,2,2,2,2,2,2,2,2,2,2,2,2,2,2,2,2,2,2,2,2,2,2,2,2,2,2,2,2	3,3,3,3,3,3,3,3,3,3,3,3,3,3,3,3,3,3,3,3,3,3,3,3,3,3,3,3,3,3,3,3,3,3,3,3,3,3,3,3,3,3,3,3,3,3,3,3,3,3	3,3,3,3,3,3,3,3,3,3,3,3,3,3,3,3,3,3,3,3,3,3,3,3,3,3,3,3,3,3,3,3,3,3,3,3,3,3,3,3,3,3,3,3,3,3,3,3,3,3	0,1,0,0,1,1,1,1,0,0,0,0,0,1,1,1,1,0,1,0,1,0,1,0,1,1,0,1,0,0,1,0,0,1,1,1,1,1,0,1,0,0,0,1,1,1,1,1,1,1	0,1,0,0,1,1,1,1,0,0,0,0,0,1,1,1,1,0,1,0,1,0,1,0,1,1,0,1,0,0,1,0,0,1,1,1,1,1,0,1,0,0,0,1,1,1,1,1,1,1	0,1,0,0,1,1,1,1,0,0,0,0,0,1,1,1,1,0,1,0,1,0,1,0,1,1,0,1,0,0,1,0,0,1,1,1,1,1,0,1,0,0,0,1,1,1,1,1,1,1	0,1,0,0,1,1,1,1,0,0,0,0,0,1,1,1,1,0,1,0,1,0,1,0,1,1,0,1,0,0,1,0,0,1,1,1,1,1,0,1,0,0,0,1,1,1,1,1,1,1	0,1,0,0,1,1,1,1,0,0,0,0,0,1,1,1,1,0,1,0,1,0,1,0,1,1,0,1,0,0,1,0,0,1,1,1,1,1,0,1,0,0,0,1,1,1,1,1,1,1	0,1,0,0,1,1,1,1,0,0,0,0,0,1,1,1,1,0,1,0,1,0,1,0,1,1,0,1,0,0,1,0,0,1,1,1,1,1,0,1,0,0,0,1,1,1,1,1,1,1	3,3,3,3,3,3,3,3,3,3,3,3,3,3,3,3,3,3,3,3,3,3,3,3,3,3,3,3,3,3,3,3,3,3,3,3,3,3,3,3,3,3,3,3,3,3,3,3,3,3	3,3,3,3,3,3,3,3,3,3,3,3,3,3,3,3,3,3,3,3,3,3,3,3,3,3,3,3,3,3,3,3,3,3,3,3,3,3,3,3,3,3,3,3,3,3,3,3,3,3	2,2,2,2,2,2,2,2,2,2,2,2,2,2,2,2,2,2,2,2,2,2,2,2,2,2,2,2,2,2,2,2,2,2,2,2,2,2,2,2,2,2,2,2,2,2,2,2,2,2	2,2,2,2,2,2,2,2,2,2,2,2,2,2,2,2,2,2,2,2,2,2,2,2,2,2,2,2,2,2,2,2,2,2,2,2,2,2,2,2,2,2,2,2,2,2,2,2,2,2	2,2,2,2,2,2,2,2,2,2,2,2,2,2,2,2,2,2,2,2,2,2,2,2,2,2,2,2,2,2,2,2,2,2,2,2,2,2,2,2,2,2,2,2,2,2,2,2,2,2	3,3,3,3,3,3,3,3,3,3,3,3,3,3,3,3,3,3,3,3,3,3,3,3,3,3,3,3,3,3,3,3,3,3,3,3,3,3,3,3,3,3,3,3,3,3,3,3,3,3	3,3,3,3,3,3,3,3,3,3,3,3,3,3,3,3,3,3,3,3,3,3,3,3,3,3,3,3,3,3,3,3,3,3,3,3,3,3,3,3,3,3,3,3,3,3,3,3,3,3	0,1,0,0,1,1,1,1,0,0,0,0,0,1,1,1,1,0,1,0,1,0,1,0,1,1,0,1,0,0,1,0,0,1,1,1,1,1,0,1,0,0,0,1,1,1,1,1,1,1	0,1,0,0,1,1,1,1,0,0,0,0,0,1,1,1,1,0,1,0,1,0,1,0,1,1,0,1,0,0,1,0,0,1,1,1,1,1,0,1,0,0,0,1,1,1,1,1,1,1	2,2,2,2,2,2,2,2,2,2,2,2,2,2,2,2,2,2,2,2,2,2,2,2,2,2,2,2,2,2,2,2,2,2,2,2,2,2,2,2,2,2,2,2,2,2,2,2,2,2	3,3,3,3,3,3,3,3,3,3,3,3,3,3,3,3,3,3,3,3,3,3,3,3,3,3,3,3,3,3,3,3,3,3,3,3,3,3,3,3,3,3,3,3,3,3,3,3,3,3	3,3,2,2,3,1,3,3,2,0,0,2,0,3,3,0,3,0,1,2,1,0,1,3,2,1,0,1,0,0,3,2,2,0,1,1,1,2,0,3,3,0,0,3,2,2,1,1,2,0	0,1,0,0,1,1,1,1,0,0,0,0,0,1,1,1,1,0,1,0,1,0,1,0,1,1,0,1,0,0,1,0,0,1,1,1,1,1,0,1,0,0,0,1,1,1,1,1,1,1	0,1,0,0,1,1,1,1,0,0,0,0,0,1,1,1,1,0,1,0,1,0,1,0,1,1,0,1,0,0,1,0,0,1,1,1,1,1,0,1,0,0,0,1,1,1,1,1,1,1	0,1,0,0,1,1,1,1,0,0,0,0,0,1,1,1,1,0,1,0,1,0,1,0,1,1,0,1,0,0,1,0,0,1,1,1,1,1,0,1,0,0,0,1,1,1,1,1,1,1	0,1,0,0,1,1,1,1,0,0,0,0,0,1,1,1,1,0,1,0,1,0,1,0,1,1,0,1,0,0,1,0,0,1,1,1,1,1,0,1,0,0,0,1,1,1,1,1,1,1
522800	2,2,2,2,2,2,2,2,2,2,2,2,2,2,2,2,2,2,2,2,2,2,2,2,2,2,2,2,2,2,2,2,2,2,2,2,2,2,2,2,2,2,2,2,2,2,2,2,2,2	2,2,2,2,2,2,2,2,2,2,2,2,2,2,2,2,2,2,2,2,2,2,2,2,2,2,2,2,2,2,2,2,2,2,2,2,2,2,2,2,2,2,2,2,2,2,2,2,2,2	3,3,3,3,3,3,3,3,3,3,3,3,3,3,3,3,3,3,3,3,3,3,3,3,3,3,3,3,3,3,3,3,3,3,3,3,3,3,3,3,3,3,3,3,3,3,3,3,3,3	3,3,3,3,3,3,3,3,3,3,3,3,3,3,3,3,3,3,3,3,3,3,3,3,3,3,3,3,3,3,3,3,3,3,3,3,3,3,3,3,3,3,3,3,3,3,3,3,3,3	0,1,1,0,1,0,1,0,0,1,0,0,1,0,0,1,0,0,0,1,1,1,0,1,1,0,0,1,1,1,0,1,0,1,1,0,0,1,1,1,1,0,1,0,0,1,0,1,0,0	0,1,1,0,1,0,1,0,0,1,0,0,1,0,0,1,0,0,0,1,1,1,0,1,1,0,0,1,1,1,0,1,0,1,1,0,0,1,1,1,1,0,1,0,0,1,0,1,0,0	0,1,1,0,1,0,1,0,0,1,0,0,1,0,0,1,0,0,0,1,1,1,0,1,1,0,0,1,1,1,0,1,0,1,1,0,0,1,1,1,1,0,1,0,0,1,0,1,0,0	0,1,1,0,1,0,1,0,0,1,0,0,1,0,0,1,0,0,0,1,1,1,0,1,1,0,0,1,1,1,0,1,0,1,1,0,0,1,1,1,1,0,1,0,0,1,0,1,0,0	0,1,1,0,1,0,1,0,0,1,0,0,1,0,0,1,0,0,0,1,1,1,0,1,1,0,0,1,1,1,0,1,0,1,1,0,0,1,1,1,1,0,1,0,0,1,0,1,0,0	0,1,1,0,1,0,1,0,0,1,0,0,1,0,0,1,0,0,0,1,1,1,0,1,1,0,0,1,1,1,0,1,0,1,1,0,0,1,1,1,1,0,1,0,0,1,0,1,0,0	3,3,3,3,3,3,3,3,3,3,3,3,3,3,3,3,3,3,3,3,3,3,3,3,3,3,3,3,3,3,3,3,3,3,3,3,3,3,3,3,3,3,3,3,3,3,3,3,3,3	3,3,3,3,3,3,3,3,3,3,3,3,3,3,3,3,3,3,3,3,3,3,3,3,3,3,3,3,3,3,3,3,3,3,3,3,3,3,3,3,3,3,3,3,3,3,3,3,3,3	2,2,2,2,2,2,2,2,2,2,2,2,2,2,2,2,2,2,2,2,2,2,2,2,2,2,2,2,2,2,2,2,2,2,2,2,2,2,2,2,2,2,2,2,2,2,2,2,2,2	2,2,2,2,2,2,2,2,2,2,2,2,2,2,2,2,2,2,2,2,2,2,2,2,2,2,2,2,2,2,2,2,2,2,2,2,2,2,2,2,2,2,2,2,2,2,2,2,2,2	2,2,2,2,2,2,2,2,2,2,2,2,2,2,2,2,2,2,2,2,2,2,2,2,2,2,2,2,2,2,2,2,2,2,2,2,2,2,2,2,2,2,2,2,2,2,2,2,2,2	3,3,3,3,3,3,3,3,3,3,3,3,3,3,3,3,3,3,3,3,3,3,3,3,3,3,3,3,3,3,3,3,3,3,3,3,3,3,3,3,3,3,3,3,3,3,3,3,3,3	3,3,3,3,3,3,3,3,3,3,3,3,3,3,3,3,3,3,3,3,3,3,3,3,3,3,3,3,3,3,3,3,3,3,3,3,3,3,3,3,3,3,3,3,3,3,3,3,3,3	0,1,1,0,1,0,1,0,0,1,0,0,1,0,0,1,0,0,0,1,1,1,0,1,1,0,0,1,1,1,0,1,0,1,1,0,0,1,1,1,1,0,1,0,0,1,0,1,0,0	0,1,1,0,1,0,1,0,0,1,0,0,1,0,0,1,0,0,0,1,1,1,0,1,1,0,0,1,1,1,0,1,0,1,1,0,0,1,1,1,1,0,1,0,0,1,0,1,0,0	2,2,2,2,2,2,2,2,2,2,2,2,2,2,2,2,2,2,2,2,2,2,2,2,2,2,2,2,2,2,2,2,2,2,2,2,2,2,2,2,2,2,2,2,2,2,2,2,2,2	3,3,3,3,3,3,3,3,3,3,3,3,3,3,3,3,3,3,3,3,3,3,3,3,3,3,3,3,3,3,3,3,3,3,3,3,3,3,3,3,3,3,3,3,3,3,3,3,3,3	1,1,3,0,1,3,2,0,2,0,1,3,1,0,2,1,1,1,1,2,1,0,1,3,0,0,3,3,0,1,3,2,2,1,0,1,2,3,3,1,1,2,0,3,0,2,2,3,1,1	0,1,1,0,1,0,1,0,0,1,0,0,1,0,0,1,0,0,0,1,1,1,0,1,1,0,0,1,1,1,0,1,0,1,1,0,0,1,1,1,1,0,1,0,0,1,0,1,0,0	0,1,1,0,1,0,1,0,0,1,0,0,1,0,0,1,0,0,0,1,1,1,0,1,1,0,0,1,1,1,0,1,0,1,1,0,0,1,1,1,1,0,1,0,0,1,0,1,0,0	0,1,1,0,1,0,1,0,0,1,0,0,1,0,0,1,0,0,0,1,1,1,0,1,1,0,0,1,1,1,0,1,0,1,1,0,0,1,1,1,1,0,1,0,0,1,0,1,0,0	0,1,1,0,1,0,1,0,0,1,0,0,1,0,0,1,0,0,0,1,1,1,0,1,1,0,0,1,1,1,0,1,0,1,1,0,0,1,1,1,1,0,1,0,0,1,0,1,0,0
522900	2,2,2,2,2,2,2,2,2,2,2,2,2,2,2,2,2,2,2,2,2,2,2,2,2,2,2,2,2,2,2,2,2,2,2,2,2,2,2,2,2,2,2,2,2,2,2,2,2,2	2,2,2,2,2,2,2,2,2,2,2,2,2,2,2,2,2,2,2,2,2,2,2,2,2,2,2,2,2,2,2,2,2,2,2,2,2,2,2,2,2,2,2,2,2,2,2,2,2,2	3,3,3,3,3,3,3,3,3,3,3,3,3,3,3,3,3,3,3,3,3,3,3,3,3,3,3,3,3,3,3,3,3,3,3,3,3,3,3,3,3,3,3,3,3,3,3,3,3,3	3,3,3,3,3,3,3,3,3,3,3,3,3,3,3,3,3,3,3,3,3,3,3,3,3,3,3,3,3,3,3,3,3,3,3,3,3,3,3,3,3,3,3,3,3,3,3,3,3,3	1,0,1,1,1,0,1,0,1,0,1,0,1,1,1,0,1,1,1,1,1,1,1,1,1,1,0,0,1,0,0,1,1,1,1,0,0,1,1,1,0,1,1,0,1,1,1,1,0,1	1,0,1,1,1,0,1,0,1,0,1,0,1,1,1,0,1,1,1,1,1,1,1,1,1,1,0,0,1,0,0,1,1,1,1,0,0,1,1,1,0,1,1,0,1,1,1,1,0,1	1,0,1,1,1,0,1,0,1,0,1,0,1,1,1,0,1,1,1,1,1,1,1,1,1,1,0,0,1,0,0,1,1,1,1,0,0,1,1,1,0,1,1,0,1,1,1,1,0,1	1,0,1,1,1,0,1,0,1,0,1,0,1,1,1,0,1,1,1,1,1,1,1,1,1,1,0,0,1,0,0,1,1,1,1,0,0,1,1,1,0,1,1,0,1,1,1,1,0,1	1,0,1,1,1,0,1,0,1,0,1,0,1,1,1,0,1,1,1,1,1,1,1,1,1,1,0,0,1,0,0,1,1,1,1,0,0,1,1,1,0,1,1,0,1,1,1,1,0,1	1,0,1,1,1,0,1,0,1,0,1,0,1,1,1,0,1,1,1,1,1,1,1,1,1,1,0,0,1,0,0,1,1,1,1,0,0,1,1,1,0,1,1,0,1,1,1,1,0,1	3,3,3,3,3,3,3,3,3,3,3,3,3,3,3,3,3,3,3,3,3,3,3,3,3,3,3,3,3,3,3,3,3,3,3,3,3,3,3,3,3,3,3,3,3,3,3,3,3,3	3,3,3,3,3,3,3,3,3,3,3,3,3,3,3,3,3,3,3,3,3,3,3,3,3,3,3,3,3,3,3,3,3,3,3,3,3,3,3,3,3,3,3,3,3,3,3,3,3,3	2,2,2,2,2,2,2,2,2,2,2,2,2,2,2,2,2,2,2,2,2,2,2,2,2,2,2,2,2,2,2,2,2,2,2,2,2,2,2,2,2,2,2,2,2,2,2,2,2,2	2,2,2,2,2,2,2,2,2,2,2,2,2,2,2,2,2,2,2,2,2,2,2,2,2,2,2,2,2,2,2,2,2,2,2,2,2,2,2,2,2,2,2,2,2,2,2,2,2,2	2,2,2,2,2,2,2,2,2,2,2,2,2,2,2,2,2,2,2,2,2,2,2,2,2,2,2,2,2,2,2,2,2,2,2,2,2,2,2,2,2,2,2,2,2,2,2,2,2,2	3,3,3,3,3,3,3,3,3,3,3,3,3,3,3,3,3,3,3,3,3,3,3,3,3,3,3,3,3,3,3,3,3,3,3,3,3,3,3,3,3,3,3,3,3,3,3,3,3,3	3,3,3,3,3,3,3,3,3,3,3,3,3,3,3,3,3,3,3,3,3,3,3,3,3,3,3,3,3,3,3,3,3,3,3,3,3,3,3,3,3,3,3,3,3,3,3,3,3,3	1,0,1,1,1,0,1,0,1,0,1,0,1,1,1,0,1,1,1,1,1,1,1,1,1,1,0,0,1,0,0,1,1,1,1,0,0,1,1,1,0,1,1,0,1,1,1,1,0,1	1,0,1,1,1,0,1,0,1,0,1,0,1,1,1,0,1,1,1,1,1,1,1,1,1,1,0,0,1,0,0,1,1,1,1,0,0,1,1,1,0,1,1,0,1,1,1,1,0,1	2,2,2,2,2,2,2,2,2,2,2,2,2,2,2,2,2,2,2,2,2,2,2,2,2,2,2,2,2,2,2,2,2,2,2,2,2,2,2,2,2,2,2,2,2,2,2,2,2,2	3,3,3,3,3,3,3,3,3,3,3,3,3,3,3,3,3,3,3,3,3,3,3,3,3,3,3,3,3,3,3,3,3,3,3,3,3,3,3,3,3,3,3,3,3,3,3,3,3,3	3,2,3,3,1,0,1,0,1,0,2,0,2,3,3,0,1,0,1,2,1,3,2,2,1,1,1,0,1,0,1,1,1,3,3,0,3,3,1,0,1,1,1,0,1,3,1,2,2,2	1,0,1,1,1,0,1,0,1,0,1,0,1,1,1,0,1,1,1,1,1,1,1,1,1,1,0,0,1,0,0,1,1,1,1,0,0,1,1,1,0,1,1,0,1,1,1,1,0,1	1,0,1,1,1,0,1,0,1,0,1,0,1,1,1,0,1,1,1,1,1,1,1,1,1,1,0,0,1,0,0,1,1,1,1,0,0,1,1,1,0,1,1,0,1,1,1,1,0,1	1,0,1,1,1,0,1,0,1,0,1,0,1,1,1,0,1,1,1,1,1,1,1,1,1,1,0,0,1,0,0,1,1,1,1,0,0,1,1,1,0,1,1,0,1,1,1,1,0,1	1,0,1,1,1,0,1,0,1,0,1,0,1,1,1,0,1,1,1,1,1,1,1,1,1,1,0,0,1,0,0,1,1,1,1,0,0,1,1,1,0,1,1,0,1,1,1,1,0,1
523000	2,2,2,2,2,2,2,2,2,2,2,2,2,2,2,2,2,2,2,2,2,2,2,2,2,2,2,2,2,2,2,2,2,2,2,2,2,2,2,2,2,2,2,2,2,2,2,2,2,2	2,2,2,2,2,2,2,2,2,2,2,2,2,2,2,2,2,2,2,2,2,2,2,2,2,2,2,2,2,2,2,2,2,2,2,2,2,2,2,2,2,2,2,2,2,2,2,2,2,2	3,3,3,3,3,3,3,3,3,3,3,3,3,3,3,3,3,3,3,3,3,3,3,3,3,3,3,3,3,3,3,3,3,3,3,3,3,3,3,3,3,3,3,3,3,3,3,3,3,3	3,3,3,3,3,3,3,3,3,3,3,3,3,3,3,3,3,3,3,3,3,3,3,3,3,3,3,3,3,3,3,3,3,3,3,3,3,3,3,3,3,3,3,3,3,3,3,3,3,3	1,0,0,1,0,0,1,0,0,0,1,0,1,1,0,0,0,1,1,1,1,1,1,0,1,0,0,0,1,1,0,1,1,1,0,1,0,1,0,0,1,1,0,0,0,1,0,1,0,1	1,0,0,1,0,0,1,0,0,0,1,0,1,1,0,0,0,1,1,1,1,1,1,0,1,0,0,0,1,1,0,1,1,1,0,1,0,1,0,0,1,1,0,0,0,1,0,1,0,1	1,0,0,1,0,0,1,0,0,0,1,0,1,1,0,0,0,1,1,1,1,1,1,0,1,0,0,0,1,1,0,1,1,1,0,1,0,1,0,0,1,1,0,0,0,1,0,1,0,1	1,0,0,1,0,0,1,0,0,0,1,0,1,1,0,0,0,1,1,1,1,1,1,0,1,0,0,0,1,1,0,1,1,1,0,1,0,1,0,0,1,1,0,0,0,1,0,1,0,1	1,0,0,1,0,0,1,0,0,0,1,0,1,1,0,0,0,1,1,1,1,1,1,0,1,0,0,0,1,1,0,1,1,1,0,1,0,1,0,0,1,1,0,0,0,1,0,1,0,1	1,0,0,1,0,0,1,0,0,0,1,0,1,1,0,0,0,1,1,1,1,1,1,0,1,0,0,0,1,1,0,1,1,1,0,1,0,1,0,0,1,1,0,0,0,1,0,1,0,1	3,3,3,3,3,3,3,3,3,3,3,3,3,3,3,3,3,3,3,3,3,3,3,3,3,3,3,3,3,3,3,3,3,3,3,3,3,3,3,3,3,3,3,3,3,3,3,3,3,3	3,3,3,3,3,3,3,3,3,3,3,3,3,3,3,3,3,3,3,3,3,3,3,3,3,3,3,3,3,3,3,3,3,3,3,3,3,3,3,3,3,3,3,3,3,3,3,3,3,3	2,2,2,2,2,2,2,2,2,2,2,2,2,2,2,2,2,2,2,2,2,2,2,2,2,2,2,2,2,2,2,2,2,2,2,2,2,2,2,2,2,2,2,2,2,2,2,2,2,2	2,2,2,2,2,2,2,2,2,2,2,2,2,2,2,2,2,2,2,2,2,2,2,2,2,2,2,2,2,2,2,2,2,2,2,2,2,2,2,2,2,2,2,2,2,2,2,2,2,2	2,2,2,2,2,2,2,2,2,2,2,2,2,2,2,2,2,2,2,2,2,2,2,2,2,2,2,2,2,2,2,2,2,2,2,2,2,2,2,2,2,2,2,2,2,2,2,2,2,2	3,3,3,3,3,3,3,3,3,3,3,3,3,3,3,3,3,3,3,3,3,3,3,3,3,3,3,3,3,3,3,3,3,3,3,3,3,3,3,3,3,3,3,3,3,3,3,3,3,3	3,3,3,3,3,3,3,3,3,3,3,3,3,3,3,3,3,3,3,3,3,3,3,3,3,3,3,3,3,3,3,3,3,3,3,3,3,3,3,3,3,3,3,3,3,3,3,3,3,3	1,0,0,1,0,0,1,0,0,0,1,0,1,1,0,0,0,1,1,1,1,1,1,0,1,0,0,0,1,1,0,1,1,1,0,1,0,1,0,0,1,1,0,0,0,1,0,1,0,1	1,0,0,1,0,0,1,0,0,0,1,0,1,1,0,0,0,1,1,1,1,1,1,0,1,0,0,0,1,1,0,1,1,1,0,1,0,1,0,0,1,1,0,0,0,1,0,1,0,1	2,2,2,2,2,2,2,2,2,2,2,2,2,2,2,2,2,2,2,2,2,2,2,2,2,2,2,2,2,2,2,2,2,2,2,2,2,2,2,2,2,2,2,2,2,2,2,2,2,2	3,3,3,3,3,3,3,3,3,3,3,3,3,3,3,3,3,3,3,3,3,3,3,3,3,3,3,3,3,3,3,3,3,3,3,3,3,3,3,3,3,3,3,3,3,3,3,3,3,3	3,3,3,0,2,3,1,2,2,2,3,0,1,3,0,0,2,0,2,2,0,3,3,0,2,3,2,1,1,3,3,2,1,0,0,0,2,2,2,0,2,3,3,1,2,0,0,2,3,2	1,0,0,1,0,0,1,0,0,0,1,0,1,1,0,0,0,1,1,1,1,1,1,0,1,0,0,0,1,1,0,1,1,1,0,1,0,1,0,0,1,1,0,0,0,1,0,1,0,1	1,0,0,1,0,0,1,0,0,0,1,0,1,1,0,0,0,1,1,1,1,1,1,0,1,0,0,0,1,1,0,1,1,1,0,1,0,1,0,0,1,1,0,0,0,1,0,1,0,1	1,0,0,1,0,0,1,0,0,0,1,0,1,1,0,0,0,1,1,1,1,1,1,0,1,0,0,0,1,1,0,1,1,1,0,1,0,1,0,0,1,1,0,0,0,1,0,1,0,1	1,0,0,1,0,0,1,0,0,0,1,0,1,1,0,0,0,1,1,1,1,1,1,0,1,0,0,0,1,1,0,1,1,1,0,1,0,1,0,0,1,1,0,0,0,1,0,1,0,1
523100	2,2,2,2,2,2,2,2,2,2,2,2,2,2,2,2,2,2,2,2,2,2,2,2,2,2,2,2,2,2,2,2,2,2,2,2,2,2,2,2,2,2,2,2,2,2,2,2,2,2	2,2,2,2,2,2,2,2,2,2,2,2,2,2,2,2,2,2,2,2,2,2,2,2,2,2,2,2,2,2,2,2,2,2,2,2,2,2,2,2,2,2,2,2,2,2,2,2,2,2	3,3,3,3,3,3,3,3,3,3,3,3,3,3,3,3,3,3,3,3,3,3,3,3,3,3,3,3,3,3,3,3,3,3,3,3,3,3,3,3,3,3,3,3,3,3,3,3,3,3	3,3,3,3,3,3,3,3,3,3,3,3,3,3,3,3,3,3,3,3,3,3,3,3,3,3,3,3,3,3,3,3,3,3,3,3,3,3,3,3,3,3,3,3,3,3,3,3,3,3	1,1,1,0,0,1,0,0,1,1,0,1,1,1,1,0,0,0,1,1,1,0,1,0,0,1,1,1,0,0,1,1,1,1,0,1,1,1,1,1,1,1,0,1,1,1,1,1,1,0	1,1,1,0,0,1,0,0,1,1,0,1,1,1,1,0,0,0,1,1,1,0,1,0,0,1,1,1,0,0,1,1,1,1,0,1,1,1,1,1,1,1,0,1,1,1,1,1,1,0	1,1,1,0,0,1,0,0,1,1,0,1,1,1,1,0,0,0,1,1,1,0,1,0,0,1,1,1,0,0,1,1,1,1,0,1,1,1,1,1,1,1,0,1,1,1,1,1,1,0	1,1,1,0,0,1,0,0,1,1,0,1,1,1,1,0,0,0,1,1,1,0,1,0,0,1,1,1,0,0,1,1,1,1,0,1,1,1,1,1,1,1,0,1,1,1,1,1,1,0	1,1,1,0,0,1,0,0,1,1,0,1,1,1,1,0,0,0,1,1,1,0,1,0,0,1,1,1,0,0,1,1,1,1,0,1,1,1,1,1,1,1,0,1,1,1,1,1,1,0	1,1,1,0,0,1,0,0,1,1,0,1,1,1,1,0,0,0,1,1,1,0,1,0,0,1,1,1,0,0,1,1,1,1,0,1,1,1,1,1,1,1,0,1,1,1,1,1,1,0	3,3,3,3,3,3,3,3,3,3,3,3,3,3,3,3,3,3,3,3,3,3,3,3,3,3,3,3,3,3,3,3,3,3,3,3,3,3,3,3,3,3,3,3,3,3,3,3,3,3	3,3,3,3,3,3,3,3,3,3,3,3,3,3,3,3,3,3,3,3,3,3,3,3,3,3,3,3,3,3,3,3,3,3,3,3,3,3,3,3,3,3,3,3,3,3,3,3,3,3	2,2,2,2,2,2,2,2,2,2,2,2,2,2,2,2,2,2,2,2,2,2,2,2,2,2,2,2,2,2,2,2,2,2,2,2,2,2,2,2,2,2,2,2,2,2,2,2,2,2	2,2,2,2,2,2,2,2,2,2,2,2,2,2,2,2,2,2,2,2,2,2,2,2,2,2,2,2,2,2,2,2,2,2,2,2,2,2,2,2,2,2,2,2,2,2,2,2,2,2	2,2,2,2,2,2,2,2,2,2,2,2,2,2,2,2,2,2,2,2,2,2,2,2,2,2,2,2,2,2,2,2,2,2,2,2,2,2,2,2,2,2,2,2,2,2,2,2,2,2	3,3,3,3,3,3,3,3,3,3,3,3,3,3,3,3,3,3,3,3,3,3,3,3,3,3,3,3,3,3,3,3,3,3,3,3,3,3,3,3,3,3,3,3,3,3,3,3,3,3	3,3,3,3,3,3,3,3,3,3,3,3,3,3,3,3,3,3,3,3,3,3,3,3,3,3,3,3,3,3,3,3,3,3,3,3,3,3,3,3,3,3,3,3,3,3,3,3,3,3	1,1,1,0,0,1,0,0,1,1,0,1,1,1,1,0,0,0,1,1,1,0,1,0,0,1,1,1,0,0,1,1,1,1,0,1,1,1,1,1,1,1,0,1,1,1,1,1,1,0	1,1,1,0,0,1,0,0,1,1,0,1,1,1,1,0,0,0,1,1,1,0,1,0,0,1,1,1,0,0,1,1,1,1,0,1,1,1,1,1,1,1,0,1,1,1,1,1,1,0	2,2,2,2,2,2,2,2,2,2,2,2,2,2,2,2,2,2,2,2,2,2,2,2,2,2,2,2,2,2,2,2,2,2,2,2,2,2,2,2,2,2,2,2,2,2,2,2,2,2	3,3,3,3,3,3,3,3,3,3,3,3,3,3,3,3,3,3,3,3,3,3,3,3,3,3,3,3,3,3,3,3,3,3,3,3,3,3,3,3,3,3,3,3,3,3,3,3,3,3	1,1,1,3,2,3,0,2,3,1,0,1,1,3,3,2,1,0,1,1,1,0,3,2,2,1,0,3,2,0,1,1,1,0,0,3,1,3,1,2,3,3,0,1,3,3,3,1,1,0	1,1,1,0,0,1,0,0,1,1,0,1,1,1,1,0,0,0,1,1,1,0,1,0,0,1,1,1,0,0,1,1,1,1,0,1,1,1,1,1,1,1,0,1,1,1,1,1,1,0	1,1,1,0,0,1,0,0,1,1,0,1,1,1,1,0,0,0,1,1,1,0,1,0,0,1,1,1,0,0,1,1,1,1,0,1,1,1,1,1,1,1,0,1,1,1,1,1,1,0	1,1,1,0,0,1,0,0,1,1,0,1,1,1,1,0,0,0,1,1,1,0,1,0,0,1,1,1,0,0,1,1,1,1,0,1,1,1,1,1,1,1,0,1,1,1,1,1,1,0	1,1,1,0,0,1,0,0,1,1,0,1,1,1,1,0,0,0,1,1,1,0,1,0,0,1,1,1,0,0,1,1,1,1,0,1,1,1,1,1,1,1,0,1,1,1,1,1,1,0
523200	2,2,2,2,2,2,2,2,2,2,2,2,2,2,2,2,2,2,2,2,2,2,2,2,2,2,2,2,2,2,2,2,2,2,2,2,2,2,2,2,2,2,2,2,2,2,2,2,2,2	2,2,2,2,2,2,2,2,2,2,2,2,2,2,2,2,2,2,2,2,2,2,2,2,2,2,2,2,2,2,2,2,2,2,2,2,2,2,2,2,2,2,2,2,2,2,2,2,2,2	3,3,3,3,3,3,3,3,3,3,3,3,3,3,3,3,3,3,3,3,3,3,3,3,3,3,3,3,3,3,3,3,3,3,3,3,3,3,3,3,3,3,3,3,3,3,3,3,3,3	3,3,3,3,3,3,3,3,3,3,3,3,3,3,3,3,3,3,3,3,3,3,3,3,3,3,3,3,3,3,3,3,3,3,3,3,3,3,3,3,3,3,3,3,3,3,3,3,3,3	1,0,1,0,0,0,1,0,0,0,1,0,1,1,0,1,0,0,0,0,0,1,1,1,0,1,1,1,1,1,0,1,1,0,0,0,0,0,0,0,1,1,1,0,0,1,1,1,1,1	1,0,1,0,0,0,1,0,0,0,1,0,1,1,0,1,0,0,0,0,0,1,1,1,0,1,1,1,1,1,0,1,1,0,0,0,0,0,0,0,1,1,1,0,0,1,1,1,1,1	1,0,1,0,0,0,1,0,0,0,1,0,1,1,0,1,0,0,0,0,0,1,1,1,0,1,1,1,1,1,0,1,1,0,0,0,0,0,0,0,1,1,1,0,0,1,1,1,1,1	1,0,1,0,0,0,1,0,0,0,1,0,1,1,0,1,0,0,0,0,0,1,1,1,0,1,1,1,1,1,0,1,1,0,0,0,0,0,0,0,1,1,1,0,0,1,1,1,1,1	1,0,1,0,0,0,1,0,0,0,1,0,1,1,0,1,0,0,0,0,0,1,1,1,0,1,1,1,1,1,0,1,1,0,0,0,0,0,0,0,1,1,1,0,0,1,1,1,1,1	1,0,1,0,0,0,1,0,0,0,1,0,1,1,0,1,0,0,0,0,0,1,1,1,0,1,1,1,1,1,0,1,1,0,0,0,0,0,0,0,1,1,1,0,0,1,1,1,1,1	3,3,3,3,3,3,3,3,3,3,3,3,3,3,3,3,3,3,3,3,3,3,3,3,3,3,3,3,3,3,3,3,3,3,3,3,3,3,3,3,3,3,3,3,3,3,3,3,3,3	3,3,3,3,3,3,3,3,3,3,3,3,3,3,3,3,3,3,3,3,3,3,3,3,3,3,3,3,3,3,3,3,3,3,3,3,3,3,3,3,3,3,3,3,3,3,3,3,3,3	2,2,2,2,2,2,2,2,2,2,2,2,2,2,2,2,2,2,2,2,2,2,2,2,2,2,2,2,2,2,2,2,2,2,2,2,2,2,2,2,2,2,2,2,2,2,2,2,2,2	2,2,2,2,2,2,2,2,2,2,2,2,2,2,2,2,2,2,2,2,2,2,2,2,2,2,2,2,2,2,2,2,2,2,2,2,2,2,2,2,2,2,2,2,2,2,2,2,2,2	2,2,2,2,2,2,2,2,2,2,2,2,2,2,2,2,2,2,2,2,2,2,2,2,2,2,2,2,2,2,2,2,2,2,2,2,2,2,2,2,2,2,2,2,2,2,2,2,2,2	3,3,3,3,3,3,3,3,3,3,3,3,3,3,3,3,3,3,3,3,3,3,3,3,3,3,3,3,3,3,3,3,3,3,3,3,3,3,3,3,3,3,3,3,3,3,3,3,3,3	3,3,3,3,3,3,3,3,3,3,3,3,3,3,3,3,3,3,3,3,3,3,3,3,3,3,3,3,3,3,3,3,3,3,3,3,3,3,3,3,3,3,3,3,3,3,3,3,3,3	1,0,1,0,0,0,1,0,0,0,1,0,1,1,0,1,0,0,0,0,0,1,1,1,0,1,1,1,1,1,0,1,1,0,0,0,0,0,0,0,1,1,1,0,0,1,1,1,1,1	1,0,1,0,0,0,1,0,0,0,1,0,1,1,0,1,0,0,0,0,0,1,1,1,0,1,1,1,1,1,0,1,1,0,0,0,0,0,0,0,1,1,1,0,0,1,1,1,1,1	2,2,2,2,2,2,2,2,2,2,2,2,2,2,2,2,2,2,2,2,2,2,2,2,2,2,2,2,2,2,2,2,2,2,2,2,2,2,2,2,2,2,2,2,2,2,2,2,2,2	3,3,3,3,3,3,3,3,3,3,3,3,3,3,3,3,3,3,3,3,3,3,3,3,3,3,3,3,3,3,3,3,3,3,3,3,3,3,3,3,3,3,3,3,3,3,3,3,3,3	0,1,0,2,3,0,3,2,1,1,1,3,3,1,0,1,0,3,3,1,3,1,2,3,3,1,2,3,2,0,3,3,2,0,3,0,3,1,0,0,3,1,2,1,1,3,3,1,2,1	1,0,1,0,0,0,1,0,0,0,1,0,1,1,0,1,0,0,0,0,0,1,1,1,0,1,1,1,1,1,0,1,1,0,0,0,0,0,0,0,1,1,1,0,0,1,1,1,1,1	1,0,1,0,0,0,1,0,0,0,1,0,1,1,0,1,0,0,0,0,0,1,1,1,0,1,1,1,1,1,0,1,1,0,0,0,0,0,0,0,1,1,1,0,0,1,1,1,1,1	1,0,1,0,0,0,1,0,0,0,1,0,1,1,0,1,0,0,0,0,0,1,1,1,0,1,1,1,1,1,0,1,1,0,0,0,0,0,0,0,1,1,1,0,0,1,1,1,1,1	1,0,1,0,0,0,1,0,0,0,1,0,1,1,0,1,0,0,0,0,0,1,1,1,0,1,1,1,1,1,0,1,1,0,0,0,0,0,0,0,1,1,1,0,0,1,1,1,1,1
523300	2,2,2,2,2,2,2,2,2,2,2,2,2,2,2,2,2,2,2,2,2,2,2,2,2,2,2,2,2,2,2,2,2,2,2,2,2,2,2,2,2,2,2,2,2,2,2,2,2,2	2,2,2,2,2,2,2,2,2,2,2,2,2,2,2,2,2,2,2,2,2,2,2,2,2,2,2,2,2,2,2,2,2,2,2,2,2,2,2,2,2,2,2,2,2,2,2,2,2,2	3,3,3,3,3,3,3,3,3,3,3,3,3,3,3,3,3,3,3,3,3,3,3,3,3,3,3,3,3,3,3,3,3,3,3,3,3,3,3,3,3,3,3,3,3,3,3,3,3,3	3,3,3,3,3,3,3,3,3,3,3,3,3,3,3,3,3,3,3,3,3,3,3,3,3,3,3,3,3,3,3,3,3,3,3,3,3,3,3,3,3,3,3,3,3,3,3,3,3,3	1,1,0,0,1,0,1,1,1,0,0,0,0,1,1,1,0,0,1,1,1,1,1,1,1,1,1,0,1,0,1,1,1,1,1,1,1,1,0,0,1,1,0,1,1,1,1,0,1,0	1,1,0,0,1,0,1,1,1,0,0,0,0,1,1,1,0,0,1,1,1,1,1,1,1,1,1,0,1,0,1,1,1,1,1,1,1,1,0,0,1,1,0,1,1,1,1,0,1,0	1,1,0,0,1,0,1,1,1,0,0,0,0,1,1,1,0,0,1,1,1,1,1,1,1,1,1,0,1,0,1,1,1,1,1,1,1,1,0,0,1,1,0,1,1,1,1,0,1,0	1,1,0,0,1,0,1,1,1,0,0,0,0,1,1,1,0,0,1,1,1,1,1,1,1,1,1,0,1,0,1,1,1,1,1,1,1,1,0,0,1,1,0,1,1,1,1,0,1,0	1,1,0,0,1,0,1,1,1,0,0,0,0,1,1,1,0,0,1,1,1,1,1,1,1,1,1,0,1,0,1,1,1,1,1,1,1,1,0,0,1,1,0,1,1,1,1,0,1,0	1,1,0,0,1,0,1,1,1,0,0,0,0,1,1,1,0,0,1,1,1,1,1,1,1,1,1,0,1,0,1,1,1,1,1,1,1,1,0,0,1,1,0,1,1,1,1,0,1,0	3,3,3,3,3,3,3,3,3,3,3,3,3,3,3,3,3,3,3,3,3,3,3,3,3,3,3,3,3,3,3,3,3,3,3,3,3,3,3,3,3,3,3,3,3,3,3,3,3,3	3,3,3,3,3,3,3,3,3,3,3,3,3,3,3,3,3,3,3,3,3,3,3,3,3,3,3,3,3,3,3,3,3,3,3,3,3,3,3,3,3,3,3,3,3,3,3,3,3,3	2,2,2,2,2,2,2,2,2,2,2,2,2,2,2,2,2,2,2,2,2,2,2,2,2,2,2,2,2,2,2,2,2,2,2,2,2,2,2,2,2,2,2,2,2,2,2,2,2,2	2,2,2,2,2,2,2,2,2,2,2,2,2,2,2,2,2,2,2,2,2,2,2,2,2,2,2,2,2,2,2,2,2,2,2,2,2,2,2,2,2,2,2,2,2,2,2,2,2,2	2,2,2,2,2,2,2,2,2,2,2,2,2,2,2,2,2,2,2,2,2,2,2,2,2,2,2,2,2,2,2,2,2,2,2,2,2,2,2,2,2,2,2,2,2,2,2,2,2,2	3,3,3,3,3,3,3,3,3,3,3,3,3,3,3,3,3,3,3,3,3,3,3,3,3,3,3,3,3,3,3,3,3,3,3,3,3,3,3,3,3,3,3,3,3,3,3,3,3,3	3,3,3,3,3,3,3,3,3,3,3,3,3,3,3,3,3,3,3,3,3,3,3,3,3,3,3,3,3,3,3,3,3,3,3,3,3,3,3,3,3,3,3,3,3,3,3,3,3,3	1,1,0,0,1,0,1,1,1,0,0,0,0,1,1,1,0,0,1,1,1,1,1,1,1,1,1,0,1,0,1,1,1,1,1,1,1,1,0,0,1,1,0,1,1,1,1,0,1,0	1,1,0,0,1,0,1,1,1,0,0,0,0,1,1,1,0,0,1,1,1,1,1,1,1,1,1,0,1,0,1,1,1,1,1,1,1,1,0,0,1,1,0,1,1,1,1,0,1,0	2,2,2,2,2,2,2,2,2,2,2,2,2,2,2,2,2,2,2,2,2,2,2,2,2,2,2,2,2,2,2,2,2,2,2,2,2,2,2,2,2,2,2,2,2,2,2,2,2,2	3,3,3,3,3,3,3,3,3,3,3,3,3,3,3,3,3,3,3,3,3,3,3,3,3,3,3,3,3,3,3,3,3,3,3,3,3,3,3,3,3,3,3,3,3,3,3,3,3,3	1,0,0,0,1,2,3,3,2,3,2,1,2,1,1,2,1,0,3,0,2,1,0,3,1,1,3,3,0,1,3,2,2,2,2,3,2,2,3,3,0,1,2,0,0,2,0,0,1,1	1,1,0,0,1,0,1,1,1,0,0,0,0,1,1,1,0,0,1,1,1,1,1,1,1,1,1,0,1,0,1,1,1,1,1,1,1,1,0,0,1,1,0,1,1,1,1,0,1,0	1,1,0,0,1,0,1,1,1,0,0,0,0,1,1,1,0,0,1,1,1,1,1,1,1,1,1,0,1,0,1,1,1,1,1,1,1,1,0,0,1,1,0,1,1,1,1,0,1,0	1,1,0,0,1,0,1,1,1,0,0,0,0,1,1,1,0,0,1,1,1,1,1,1,1,1,1,0,1,0,1,1,1,1,1,1,1,1,0,0,1,1,0,1,1,1,1,0,1,0	1,1,0,0,1,0,1,1,1,0,0,0,0,1,1,1,0,0,1,1,1,1,1,1,1,1,1,0,1,0,1,1,1,1,1,1,1,1,0,0,1,1,0,1,1,1,1,0,1,0
523400	2,2,2,2,2,2,2,2,2,2,2,2,2,2,2,2,2,2,2,2,2,2,2,2,2,2,2,2,2,2,2,2,2,2,2,2,2,2,2,2,2,2,2,2,2,2,2,2,2,2	2,2,2,2,2,2,2,2,2,2,2,2,2,2,2,2,2,2,2,2,2,2,2,2,2,2,2,2,2,2,2,2,2,2,2,2,2,2,2,2,2,2,2,2,2,2,2,2,2,2	3,3,3,3,3,3,3,3,3,3,3,3,3,3,3,3,3,3,3,3,3,3,3,3,3,3,3,3,3,3,3,3,3,3,3,3,3,3,3,3,3,3,3,3,3,3,3,3,3,3	3,3,3,3,3,3,3,3,3,3,3,3,3,3,3,3,3,3,3,3,3,3,3,3,3,3,3,3,3,3,3,3,3,3,3,3,3,3,3,3,3,3,3,3,3,3,3,3,3,3	0,0,0,0,0,1,1,1,0,0,0,1,0,1,1,1,0,0,1,1,1,0,0,1,1,1,0,1,1,1,1,0,1,0,0,0,1,0,1,0,1,1,1,1,1,0,0,1,1,0	0,0,0,0,0,1,1,1,0,0,0,1,0,1,1,1,0,0,1,1,1,0,0,1,1,1,0,1,1,1,1,0,1,0,0,0,1,0,1,0,1,1,1,1,1,0,0,1,1,0	0,0,0,0,0,1,1,1,0,0,0,1,0,1,1,1,0,0,1,1,1,0,0,1,1,1,0,1,1,1,1,0,1,0,0,0,1,0,1,0,1,1,1,1,1,0,0,1,1,0	0,0,0,0,0,1,1,1,0,0,0,1,0,1,1,1,0,0,1,1,1,0,0,1,1,1,0,1,1,1,1,0,1,0,0,0,1,0,1,0,1,1,1,1,1,0,0,1,1,0	0,0,0,0,0,1,1,1,0,0,0,1,0,1,1,1,0,0,1,1,1,0,0,1,1,1,0,1,1,1,1,0,1,0,0,0,1,0,1,0,1,1,1,1,1,0,0,1,1,0	0,0,0,0,0,1,1,1,0,0,0,1,0,1,1,1,0,0,1,1,1,0,0,1,1,1,0,1,1,1,1,0,1,0,0,0,1,0,1,0,1,1,1,1,1,0,0,1,1,0	3,3,3,3,3,3,3,3,3,3,3,3,3,3,3,3,3,3,3,3,3,3,3,3,3,3,3,3,3,3,3,3,3,3,3,3,3,3,3,3,3,3,3,3,3,3,3,3,3,3	3,3,3,3,3,3,3,3,3,3,3,3,3,3,3,3,3,3,3,3,3,3,3,3,3,3,3,3,3,3,3,3,3,3,3,3,3,3,3,3,3,3,3,3,3,3,3,3,3,3	2,2,2,2,2,2,2,2,2,2,2,2,2,2,2,2,2,2,2,2,2,2,2,2,2,2,2,2,2,2,2,2,2,2,2,2,2,2,2,2,2,2,2,2,2,2,2,2,2,2	2,2,2,2,2,2,2,2,2,2,2,2,2,2,2,2,2,2,2,2,2,2,2,2,2,2,2,2,2,2,2,2,2,2,2,2,2,2,2,2,2,2,2,2,2,2,2,2,2,2	2,2,2,2,2,2,2,2,2,2,2,2,2,2,2,2,2,2,2,2,2,2,2,2,2,2,2,2,2,2,2,2,2,2,2,2,2,2,2,2,2,2,2,2,2,2,2,2,2,2	3,3,3,3,3,3,3,3,3,3,3,3,3,3,3,3,3,3,3,3,3,3,3,3,3,3,3,3,3,3,3,3,3,3,3,3,3,3,3,3,3,3,3,3,3,3,3,3,3,3	3,3,3,3,3,3,3,3,3,3,3,3,3,3,3,3,3,3,3,3,3,3,3,3,3,3,3,3,3,3,3,3,3,3,3,3,3,3,3,3,3,3,3,3,3,3,3,3,3,3	0,0,0,0,0,1,1,1,0,0,0,1,0,1,1,1,0,0,1,1,1,0,0,1,1,1,0,1,1,1,1,0,1,0,0,0,1,0,1,0,1,1,1,1,1,0,0,1,1,0	0,0,0,0,0,1,1,1,0,0,0,1,0,1,1,1,0,0,1,1,1,0,0,1,1,1,0,1,1,1,1,0,1,0,0,0,1,0,1,0,1,1,1,1,1,0,0,1,1,0	2,2,2,2,2,2,2,2,2,2,2,2,2,2,2,2,2,2,2,2,2,2,2,2,2,2,2,2,2,2,2,2,2,2,2,2,2,2,2,2,2,2,2,2,2,2,2,2,2,2	3,3,3,3,3,3,3,3,3,3,3,3,3,3,3,3,3,3,3,3,3,3,3,3,3,3,3,3,3,3,3,3,3,3,3,3,3,3,3,3,3,3,3,3,3,3,3,3,3,3	2,3,3,0,0,1,1,1,0,0,0,2,0,3,1,3,0,3,2,2,3,0,0,1,1,3,0,3,3,2,1,2,3,0,1,1,3,2,3,2,3,3,1,3,1,2,2,1,3,0	0,0,0,0,0,1,1,1,0,0,0,1,0,1,1,1,0,0,1,1,1,0,0,1,1,1,0,1,1,1,1,0,1,0,0,0,1,0,1,0,1,1,1,1,1,0,0,1,1,0	0,0,0,0,0,1,1,1,0,0,0,1,0,1,1,1,0,0,1,1,1,0,0,1,1,1,0,1,1,1,1,0,1,0,0,0,1,0,1,0,1,1,1,1,1,0,0,1,1,0	0,0,0,0,0,1,1,1,0,0,0,1,0,1,1,1,0,0,1,1,1,0,0,1,1,1,0,1,1,1,1,0,1,0,0,0,1,0,1,0,1,1,1,1,1,0,0,1,1,0	0,0,0,0,0,1,1,1,0,0,0,1,0,1,1,1,0,0,1,1,1,0,0,1,1,1,0,1,1,1,1,0,1,0,0,0,1,0,1,0,1,1,1,1,1,0,0,1,1,0
523500	2,2,2,2,2,2,2,2,2,2,2,2,2,2,2,2,2,2,2,2,2,2,2,2,2,2,2,2,2,2,2,2,2,2,2,2,2,2,2,2,2,2,2,2,2,2,2,2,2,2	2,2,2,2,2,2,2,2,2,2,2,2,2,2,2,2,2,2,2,2,2,2,2,2,2,2,2,2,2,2,2,2,2,2,2,2,2,2,2,2,2,2,2,2,2,2,2,2,2,2	3,3,3,3,3,3,3,3,3,3,3,3,3,3,3,3,3,3,3,3,3,3,3,3,3,3,3,3,3,3,3,3,3,3,3,3,3,3,3,3,3,3,3,3,3,3,3,3,3,3	3,3,3,3,3,3,3,3,3,3,3,3,3,3,3,3,3,3,3,3,3,3,3,3,3,3,3,3,3,3,3,3,3,3,3,3,3,3,3,3,3,3,3,3,3,3,3,3,3,3	0,0,1,1,0,0,1,0,1,0,1,1,1,1,0,0,1,0,1,1,1,0,1,1,0,1,1,1,0,1,1,1,1,1,0,1,1,1,1,0,0,0,1,1,1,1,0,1,1,1	0,0,1,1,0,0,1,0,1,0,1,1,1,1,0,0,1,0,1,1,1,0,1,1,0,1,1,1,0,1,1,1,1,1,0,1,1,1,1,0,0,0,1,1,1,1,0,1,1,1	0,0,1,1,0,0,1,0,1,0,1,1,1,1,0,0,1,0,1,1,1,0,1,1,0,1,1,1,0,1,1,1,1,1,0,1,1,1,1,0,0,0,1,1,1,1,0,1,1,1	0,0,1,1,0,0,1,0,1,0,1,1,1,1,0,0,1,0,1,1,1,0,1,1,0,1,1,1,0,1,1,1,1,1,0,1,1,1,1,0,0,0,1,1,1,1,0,1,1,1	0,0,1,1,0,0,1,0,1,0,1,1,1,1,0,0,1,0,1,1,1,0,1,1,0,1,1,1,0,1,1,1,1,1,0,1,1,1,1,0,0,0,1,1,1,1,0,1,1,1	0,0,1,1,0,0,1,0,1,0,1,1,1,1,0,0,1,0,1,1,1,0,1,1,0,1,1,1,0,1,1,1,1,1,0,1,1,1,1,0,0,0,1,1,1,1,0,1,1,1	3,3,3,3,3,3,3,3,3,3,3,3,3,3,3,3,3,3,3,3,3,3,3,3,3,3,3,3,3,3,3,3,3,3,3,3,3,3,3,3,3,3,3,3,3,3,3,3,3,3	3,3,3,3,3,3,3,3,3,3,3,3,3,3,3,3,3,3,3,3,3,3,3,3,3,3,3,3,3,3,3,3,3,3,3,3,3,3,3,3,3,3,3,3,3,3,3,3,3,3	2,2,2,2,2,2,2,2,2,2,2,2,2,2,2,2,2,2,2,2,2,2,2,2,2,2,2,2,2,2,2,2,2,2,2,2,2,2,2,2,2,2,2,2,2,2,2,2,2,2	2,2,2,2,2,2,2,2,2,2,2,2,2,2,2,2,2,2,2,2,2,2,2,2,2,2,2,2,2,2,2,2,2,2,2,2,2,2,2,2,2,2,2,2,2,2,2,2,2,2	2,2,2,2,2,2,2,2,2,2,2,2,2,2,2,2,2,2,2,2,2,2,2,2,2,2,2,2,2,2,2,2,2,2,2,2,2,2,2,2,2,2,2,2,2,2,2,2,2,2	3,3,3,3,3,3,3,3,3,3,3,3,3,3,3,3,3,3,3,3,3,3,3,3,3,3,3,3,3,3,3,3,3,3,3,3,3,3,3,3,3,3,3,3,3,3,3,3,3,3	3,3,3,3,3,3,3,3,3,3,3,3,3,3,3,3,3,3,3,3,3,3,3,3,3,3,3,3,3,3,3,3,3,3,3,3,3,3,3,3,3,3,3,3,3,3,3,3,3,3	0,0,1,1,0,0,1,0,1,0,1,1,1,1,0,0,1,0,1,1,1,0,1,1,0,1,1,1,0,1,1,1,1,1,0,1,1,1,1,0,0,0,1,1,1,1,0,1,1,1	0,0,1,1,0,0,1,0,1,0,1,1,1,1,0,0,1,0,1,1,1,0,1,1,0,1,1,1,0,1,1,1,1,1,0,1,1,1,1,0,0,0,1,1,1,1,0,1,1,1	2,2,2,2,2,2,2,2,2,2,2,2,2,2,2,2,2,2,2,2,2,2,2,2,2,2,2,2,2,2,2,2,2,2,2,2,2,2,2,2,2,2,2,2,2,2,2,2,2,2	3,3,3,3,3,3,3,3,3,3,3,3,3,3,3,3,3,3,3,3,3,3,3,3,3,3,3,3,3,3,3,3,3,3,3,3,3,3,3,3,3,3,3,3,3,3,3,3,3,3	0,1,0,0,1,1,0,1,1,3,0,2,0,0,3,2,0,1,0,1,2,0,2,0,2,2,1,0,3,3,0,3,2,0,2,1,3,1,3,2,2,3,2,3,2,3,3,0,2,1	0,0,1,1,0,0,1,0,1,0,1,1,1,1,0,0,1,0,1,1,1,0,1,1,0,1,1,1,0,1,1,1,1,1,0,1,1,1,1,0,0,0,1,1,1,1,0,1,1,1	0,0,1,1,0,0,1,0,1,0,1,1,1,1,0,0,1,0,1,1,1,0,1,1,0,1,1,1,0,1,1,1,1,1,0,1,1,1,1,0,0,0,1,1,1,1,0,1,1,1	0,0,1,1,0,0,1,0,1,0,1,1,1,1,0,0,1,0,1,1,1,0,1,1,0,1,1,1,0,1,1,1,1,1,0,1,1,1,1,0,0,0,1,1,1,1,0,1,1,1	0,0,1,1,0,0,1,0,1,0,1,1,1,1,0,0,1,0,1,1,1,0,1,1,0,1,1,1,0,1,1,1,1,1,0,1,1,1,1,0,0,0,1,1,1,1,0,1,1,1
523600	2,2,2,2,2,2,2,2,2,2,2,2,2,2,2,2,2,2,2,2,2,2,2,2,2,2,2,2,2,2,2,2,2,2,2,2,2,2,2,2,2,2,2,2,2,2,2,2,2,2	2,2,2,2,2,2,2,2,2,2,2,2,2,2,2,2,2,2,2,2,2,2,2,2,2,2,2,2,2,2,2,2,2,2,2,2,2,2,2,2,2,2,2,2,2,2,2,2,2,2	3,3,3,3,3,3,3,3,3,3,3,3,3,3,3,3,3,3,3,3,3,3,3,3,3,3,3,3,3,3,3,3,3,3,3,3,3,3,3,3,3,3,3,3,3,3,3,3,3,3	3,3,3,3,3,3,3,3,3,3,3,3,3,3,3,3,3,3,3,3,3,3,3,3,3,3,3,3,3,3,3,3,3,3,3,3,3,3,3,3,3,3,3,3,3,3,3,3,3,3	1,0,1,1,1,0,1,0,1,0,0,0,0,1,0,1,1,0,1,0,1,0,1,1,0,1,0,1,1,0,0,0,0,0,1,0,1,0,1,1,1,1,0,0,1,0,1,1,0,1	1,0,1,1,1,0,1,0,1,0,0,0,0,1,0,1,1,0,1,0,1,0,1,1,0,1,0,1,1,0,0,0,0,0,1,0,1,0,1,1,1,1,0,0,1,0,1,1,0,1	1,0,1,1,1,0,1,0,1,0,0,0,0,1,0,1,1,0,1,0,1,0,1,1,0,1,0,1,1,0,0,0,0,0,1,0,1,0,1,1,1,1,0,0,1,0,1,1,0,1	1,0,1,1,1,0,1,0,1,0,0,0,0,1,0,1,1,0,1,0,1,0,1,1,0,1,0,1,1,0,0,0,0,0,1,0,1,0,1,1,1,1,0,0,1,0,1,1,0,1	1,0,1,1,1,0,1,0,1,0,0,0,0,1,0,1,1,0,1,0,1,0,1,1,0,1,0,1,1,0,0,0,0,0,1,0,1,0,1,1,1,1,0,0,1,0,1,1,0,1	1,0,1,1,1,0,1,0,1,0,0,0,0,1,0,1,1,0,1,0,1,0,1,1,0,1,0,1,1,0,0,0,0,0,1,0,1,0,1,1,1,1,0,0,1,0,1,1,0,1	3,3,3,3,3,3,3,3,3,3,3,3,3,3,3,3,3,3,3,3,3,3,3,3,3,3,3,3,3,3,3,3,3,3,3,3,3,3,3,3,3,3,3,3,3,3,3,3,3,3	3,3,3,3,3,3,3,3,3,3,3,3,3,3,3,3,3,3,3,3,3,3,3,3,3,3,3,3,3,3,3,3,3,3,3,3,3,3,3,3,3,3,3,3,3,3,3,3,3,3	2,2,2,2,2,2,2,2,2,2,2,2,2,2,2,2,2,2,2,2,2,2,2,2,2,2,2,2,2,2,2,2,2,2,2,2,2,2,2,2,2,2,2,2,2,2,2,2,2,2	2,2,2,2,2,2,2,2,2,2,2,2,2,2,2,2,2,2,2,2,2,2,2,2,2,2,2,2,2,2,2,2,2,2,2,2,2,2,2,2,2,2,2,2,2,2,2,2,2,2	2,2,2,2,2,2,2,2,2,2,2,2,2,2,2,2,2,2,2,2,2,2,2,2,2,2,2,2,2,2,2,2,2,2,2,2,2,2,2,2,2,2,2,2,2,2,2,2,2,2	3,3,3,3,3,3,3,3,3,3,3,3,3,3,3,3,3,3,3,3,3,3,3,3,3,3,3,3,3,3,3,3,3,3,3,3,3,3,3,3,3,3,3,3,3,3,3,3,3,3	3,3,3,3,3,3,3,3,3,3,3,3,3,3,3,3,3,3,3,3,3,3,3,3,3,3,3,3,3,3,3,3,3,3,3,3,3,3,3,3,3,3,3,3,3,3,3,3,3,3	1,0,1,1,1,0,1,0,1,0,0,0,0,1,0,1,1,0,1,0,1,0,1,1,0,1,0,1,1,0,0,0,0,0,1,0,1,0,1,1,1,1,0,0,1,0,1,1,0,1	1,0,1,1,1,0,1,0,1,0,0,0,0,1,0,1,1,0,1,0,1,0,1,1,0,1,0,1,1,0,0,0,0,0,1,0,1,0,1,1,1,1,0,0,1,0,1,1,0,1	2,2,2,2,2,2,2,2,2,2,2,2,2,2,2,2,2,2,2,2,2,2,2,2,2,2,2,2,2,2,2,2,2,2,2,2,2,2,2,2,2,2,2,2,2,2,2,2,2,2	3,3,3,3,3,3,3,3,3,3,3,3,3,3,3,3,3,3,3,3,3,3,3,3,3,3,3,3,3,3,3,3,3,3,3,3,3,3,3,3,3,3,3,3,3,3,3,3,3,3	3,2,3,3,3,1,1,3,3,3,3,3,3,1,3,2,3,1,1,3,3,3,3,3,3,1,3,3,1,3,2,2,3,2,3,3,3,3,1,3,3,3,3,3,2,3,3,2,0,1	1,0,1,1,1,0,1,0,1,0,0,0,0,1,0,1,1,0,1,0,1,0,1,1,0,1,0,1,1,0,0,0,0,0,1,0,1,0,1,1,1,1,0,0,1,0,1,1,0,1	1,0,1,1,1,0,1,0,1,0,0,0,0,1,0,1,1,0,1,0,1,0,1,1,0,1,0,1,1,0,0,0,0,0,1,0,1,0,1,1,1,1,0,0,1,0,1,1,0,1	1,0,1,1,1,0,1,0,1,0,0,0,0,1,0,1,1,0,1,0,1,0,1,1,0,1,0,1,1,0,0,0,0,0,1,0,1,0,1,1,1,1,0,0,1,0,1,1,0,1	1,0,1,1,1,0,1,0,1,0,0,0,0,1,0,1,1,0,1,0,1,0,1,1,0,1,0,1,1,0,0,0,0,0,1,0,1,0,1,1,1,1,0,0,1,0,1,1,0,1
523700	2,2,2,2,2,2,2,2,2,2,2,2,2,2,2,2,2,2,2,2,2,2,2,2,2,2,2,2,2,2,2,2,2,2,2,2,2,2,2,2,2,2,2,2,2,2,2,2,2,2	2,2,2,2,2,2,2,2,2,2,2,2,2,2,2,2,2,2,2,2,2,2,2,2,2,2,2,2,2,2,2,2,2,2,2,2,2,2,2,2,2,2,2,2,2,2,2,2,2,2	3,3,3,3,3,3,3,3,3,3,3,3,3,3,3,3,3,3,3,3,3,3,3,3,3,3,3,3,3,3,3,3,3,3,3,3,3,3,3,3,3,3,3,3,3,3,3,3,3,3	3,3,3,3,3,3,3,3,3,3,3,3,3,3,3,3,3,3,3,3,3,3,3,3,3,3,3,3,3,3,3,3,3,3,3,3,3,3,3,3,3,3,3,3,3,3,3,3,3,3	1,0,1,0,1,1,0,0,0,1,0,0,1,1,0,1,1,1,0,1,0,0,0,0,0,1,1,0,1,1,0,0,0,0,0,1,0,0,1,1,0,1,0,1,0,0,0,0,1,0	1,0,1,0,1,1,0,0,0,1,0,0,1,1,0,1,1,1,0,1,0,0,0,0,0,1,1,0,1,1,0,0,0,0,0,1,0,0,1,1,0,1,0,1,0,0,0,0,1,0	1,0,1,0,1,1,0,0,0,1,0,0,1,1,0,1,1,1,0,1,0,0,0,0,0,1,1,0,1,1,0,0,0,0,0,1,0,0,1,1,0,1,0,1,0,0,0,0,1,0	1,0,1,0,1,1,0,0,0,1,0,0,1,1,0,1,1,1,0,1,0,0,0,0,0,1,1,0,1,1,0,0,0,0,0,1,0,0,1,1,0,1,0,1,0,0,0,0,1,0	1,0,1,0,1,1,0,0,0,1,0,0,1,1,0,1,1,1,0,1,0,0,0,0,0,1,1,0,1,1,0,0,0,0,0,1,0,0,1,1,0,1,0,1,0,0,0,0,1,0	1,0,1,0,1,1,0,0,0,1,0,0,1,1,0,1,1,1,0,1,0,0,0,0,0,1,1,0,1,1,0,0,0,0,0,1,0,0,1,1,0,1,0,1,0,0,0,0,1,0	3,3,3,3,3,3,3,3,3,3,3,3,3,3,3,3,3,3,3,3,3,3,3,3,3,3,3,3,3,3,3,3,3,3,3,3,3,3,3,3,3,3,3,3,3,3,3,3,3,3	3,3,3,3,3,3,3,3,3,3,3,3,3,3,3,3,3,3,3,3,3,3,3,3,3,3,3,3,3,3,3,3,3,3,3,3,3,3,3,3,3,3,3,3,3,3,3,3,3,3	2,2,2,2,2,2,2,2,2,2,2,2,2,2,2,2,2,2,2,2,2,2,2,2,2,2,2,2,2,2,2,2,2,2,2,2,2,2,2,2,2,2,2,2,2,2,2,2,2,2	2,2,2,2,2,2,2,2,2,2,2,2,2,2,2,2,2,2,2,2,2,2,2,2,2,2,2,2,2,2,2,2,2,2,2,2,2,2,2,2,2,2,2,2,2,2,2,2,2,2	2,2,2,2,2,2,2,2,2,2,2,2,2,2,2,2,2,2,2,2,2,2,2,2,2,2,2,2,2,2,2,2,2,2,2,2,2,2,2,2,2,2,2,2,2,2,2,2,2,2	3,3,3,3,3,3,3,3,3,3,3,3,3,3,3,3,3,3,3,3,3,3,3,3,3,3,3,3,3,3,3,3,3,3,3,3,3,3,3,3,3,3,3,3,3,3,3,3,3,3	3,3,3,3,3,3,3,3,3,3,3,3,3,3,3,3,3,3,3,3,3,3,3,3,3,3,3,3,3,3,3,3,3,3,3,3,3,3,3,3,3,3,3,3,3,3,3,3,3,3	1,0,1,0,1,1,0,0,0,1,0,0,1,1,0,1,1,1,0,1,0,0,0,0,0,1,1,0,1,1,0,0,0,0,0,1,0,0,1,1,0,1,0,1,0,0,0,0,1,0	1,0,1,0,1,1,0,0,0,1,0,0,1,1,0,1,1,1,0,1,0,0,0,0,0,1,1,0,1,1,0,0,0,0,0,1,0,0,1,1,0,1,0,1,0,0,0,0,1,0	2,2,2,2,2,2,2,2,2,2,2,2,2,2,2,2,2,2,2,2,2,2,2,2,2,2,2,2,2,2,2,2,2,2,2,2,2,2,2,2,2,2,2,2,2,2,2,2,2,2	3,3,3,3,3,3,3,3,3,3,3,3,3,3,3,3,3,3,3,3,3,3,3,3,3,3,3,3,3,3,3,3,3,3,3,3,3,3,3,3,3,3,3,3,3,3,3,3,3,3	3,1,0,1,3,1,1,3,0,3,3,0,3,2,0,1,3,2,2,2,3,3,0,0,0,1,3,0,3,3,0,2,3,3,1,2,2,1,2,2,0,0,2,1,2,2,1,0,2,0	1,0,1,0,1,1,0,0,0,1,0,0,1,1,0,1,1,1,0,1,0,0,0,0,0,1,1,0,1,1,0,0,0,0,0,1,0,0,1,1,0,1,0,1,0,0,0,0,1,0	1,0,1,0,1,1,0,0,0,1,0,0,1,1,0,1,1,1,0,1,0,0,0,0,0,1,1,0,1,1,0,0,0,0,0,1,0,0,1,1,0,1,0,1,0,0,0,0,1,0	1,0,1,0,1,1,0,0,0,1,0,0,1,1,0,1,1,1,0,1,0,0,0,0,0,1,1,0,1,1,0,0,0,0,0,1,0,0,1,1,0,1,0,1,0,0,0,0,1,0	1,0,1,0,1,1,0,0,0,1,0,0,1,1,0,1,1,1,0,1,0,0,0,0,0,1,1,0,1,1,0,0,0,0,0,1,0,0,1,1,0,1,0,1,0,0,0,0,1,0
523800	2,2,2,2,2,2,2,2,2,2,2,2,2,2,2,2,2,2,2,2,2,2,2,2,2,2,2,2,2,2,2,2,2,2,2,2,2,2,2,2,2,2,2,2,2,2,2,2,2,2	2,2,2,2,2,2,2,2,2,2,2,2,2,2,2,2,2,2,2,2,2,2,2,2,2,2,2,2,2,2,2,2,2,2,2,2,2,2,2,2,2,2,2,2,2,2,2,2,2,2	3,3,3,3,3,3,3,3,3,3,3,3,3,3,3,3,3,3,3,3,3,3,3,3,3,3,3,3,3,3,3,3,3,3,3,3,3,3,3,3,3,3,3,3,3,3,3,3,3,3	3,3,3,3,3,3,3,3,3,3,3,3,3,3,3,3,3,3,3,3,3,3,3,3,3,3,3,3,3,3,3,3,3,3,3,3,3,3,3,3,3,3,3,3,3,3,3,3,3,3	0,1,0,1,0,1,1,1,1,1,1,0,1,1,0,1,1,0,1,1,1,0,0,1,0,1,1,1,0,0,0,1,1,0,0,1,0,1,0,0,1,0,0,1,1,1,1,1,1,1	0,1,0,1,0,1,1,1,1,1,1,0,1,1,0,1,1,0,1,1,1,0,0,1,0,1,1,1,0,0,0,1,1,0,0,1,0,1,0,0,1,0,0,1,1,1,1,1,1,1	0,1,0,1,0,1,1,1,1,1,1,0,1,1,0,1,1,0,1,1,1,0,0,1,0,1,1,1,0,0,0,1,1,0,0,1,0,1,0,0,1,0,0,1,1,1,1,1,1,1	0,1,0,1,0,1,1,1,1,1,1,0,1,1,0,1,1,0,1,1,1,0,0,1,0,1,1,1,0,0,0,1,1,0,0,1,0,1,0,0,1,0,0,1,1,1,1,1,1,1	0,1,0,1,0,1,1,1,1,1,1,0,1,1,0,1,1,0,1,1,1,0,0,1,0,1,1,1,0,0,0,1,1,0,0,1,0,1,0,0,1,0,0,1,1,1,1,1,1,1	0,1,0,1,0,1,1,1,1,1,1,0,1,1,0,1,1,0,1,1,1,0,0,1,0,1,1,1,0,0,0,1,1,0,0,1,0,1,0,0,1,0,0,1,1,1,1,1,1,1	3,3,3,3,3,3,3,3,3,3,3,3,3,3,3,3,3,3,3,3,3,3,3,3,3,3,3,3,3,3,3,3,3,3,3,3,3,3,3,3,3,3,3,3,3,3,3,3,3,3	3,3,3,3,3,3,3,3,3,3,3,3,3,3,3,3,3,3,3,3,3,3,3,3,3,3,3,3,3,3,3,3,3,3,3,3,3,3,3,3,3,3,3,3,3,3,3,3,3,3	2,2,2,2,2,2,2,2,2,2,2,2,2,2,2,2,2,2,2,2,2,2,2,2,2,2,2,2,2,2,2,2,2,2,2,2,2,2,2,2,2,2,2,2,2,2,2,2,2,2	2,2,2,2,2,2,2,2,2,2,2,2,2,2,2,2,2,2,2,2,2,2,2,2,2,2,2,2,2,2,2,2,2,2,2,2,2,2,2,2,2,2,2,2,2,2,2,2,2,2	2,2,2,2,2,2,2,2,2,2,2,2,2,2,2,2,2,2,2,2,2,2,2,2,2,2,2,2,2,2,2,2,2,2,2,2,2,2,2,2,2,2,2,2,2,2,2,2,2,2	3,3,3,3,3,3,3,3,3,3,3,3,3,3,3,3,3,3,3,3,3,3,3,3,3,3,3,3,3,3,3,3,3,3,3,3,3,3,3,3,3,3,3,3,3,3,3,3,3,3	3,3,3,3,3,3,3,3,3,3,3,3,3,3,3,3,3,3,3,3,3,3,3,3,3,3,3,3,3,3,3,3,3,3,3,3,3,3,3,3,3,3,3,3,3,3,3,3,3,3	0,1,0,1,0,1,1,1,1,1,1,0,1,1,0,1,1,0,1,1,1,0,0,1,0,1,1,1,0,0,0,1,1,0,0,1,0,1,0,0,1,0,0,1,1,1,1,1,1,1	0,1,0,1,0,1,1,1,1,1,1,0,1,1,0,1,1,0,1,1,1,0,0,1,0,1,1,1,0,0,0,1,1,0,0,1,0,1,0,0,1,0,0,1,1,1,1,1,1,1	2,2,2,2,2,2,2,2,2,2,2,2,2,2,2,2,2,2,2,2,2,2,2,2,2,2,2,2,0,2,2,2,2,2,2,2,2,2,2,2,2,2,2,2,2,2,2,2,2,2	3,3,3,3,3,3,3,3,3,3,3,3,3,3,3,3,3,3,3,3,3,3,3,3,3,3,3,3,3,3,3,3,3,3,3,3,3,3,3,3,3,3,3,3,3,3,3,3,3,3	0,1,2,3,0,1,2,1,1,1,1,0,1,1,1,3,0,3,2,1,3,2,2,1,3,2,1,1,0,0,2,1,1,0,2,1,0,3,0,2,1,0,3,3,1,3,3,1,3,3	0,1,0,1,0,1,1,1,1,1,1,0,1,1,0,1,1,0,1,1,1,0,0,1,0,1,1,1,0,0,0,1,1,0,0,1,0,1,0,0,1,0,0,1,1,1,1,1,1,1	0,1,0,1,0,1,1,1,1,1,1,0,1,1,0,1,1,0,1,1,1,0,0,1,0,1,1,1,0,0,0,1,1,0,0,1,0,1,0,0,1,0,0,1,1,1,1,1,1,1	0,1,0,1,0,1,1,1,1,1,1,0,1,1,0,1,1,0,1,1,1,0,0,1,0,1,1,1,0,0,0,1,1,0,0,1,0,1,0,0,1,0,0,1,1,1,1,1,1,1	0,1,0,1,0,1,1,1,1,1,1,0,1,1,0,1,1,0,1,1,1,0,0,1,0,1,1,1,0,0,0,1,1,0,0,1,0,1,0,0,1,0,0,1,1,1,1,1,1,1
523900	2,2,2,2,2,2,2,2,2,2,2,2,2,2,2,2,2,2,2,2,2,2,2,2,2,2,2,2,2,2,2,2,2,2,2,2,2,2,2,2,2,2,2,2,2,2,2,2,2,2	2,2,2,2,2,2,2,2,2,2,2,2,2,2,2,2,2,2,2,2,2,2,2,2,2,2,2,2,2,2,2,2,2,2,2,2,2,2,2,2,2,2,2,2,2,2,2,2,2,2	3,3,3,3,3,3,3,3,3,3,3,3,3,3,3,3,3,3,3,3,3,3,3,3,3,3,3,3,3,3,3,3,3,3,3,3,3,3,3,3,3,3,3,3,3,3,3,3,3,3	3,3,3,3,3,3,3,3,3,3,3,3,3,3,3,3,3,3,3,3,3,3,3,3,3,3,3,3,3,3,3,3,3,3,3,3,3,3,3,3,3,3,3,3,3,3,3,3,3,3	1,0,1,1,1,1,0,0,1,0,1,0,1,1,0,1,0,1,1,1,1,1,0,1,0,1,1,1,1,0,1,1,1,1,1,1,0,0,1,1,1,1,1,0,0,1,0,1,0,0	1,0,1,1,1,1,0,0,1,0,1,0,1,1,0,1,0,1,1,1,1,1,0,1,0,1,1,1,1,0,1,1,1,1,1,1,0,0,1,1,1,1,1,0,0,1,0,1,0,0	1,0,1,1,1,1,0,0,1,0,1,0,1,1,0,1,0,1,1,1,1,1,0,1,0,1,1,1,1,0,1,1,1,1,1,1,0,0,1,1,1,1,1,0,0,1,0,1,0,0	1,0,1,1,1,1,0,0,1,0,1,0,1,1,0,1,0,1,1,1,1,1,0,1,0,1,1,1,1,0,1,1,1,1,1,1,0,0,1,1,1,1,1,0,0,1,0,1,0,0	1,0,1,1,1,1,0,0,1,0,1,0,1,1,0,1,0,1,1,1,1,1,0,1,0,1,1,1,1,0,1,1,1,1,1,1,0,0,1,1,1,1,1,0,0,1,0,1,0,0	1,0,1,1,1,1,0,0,1,0,1,0,1,1,0,1,0,1,1,1,1,1,0,1,0,1,1,1,1,0,1,1,1,1,1,1,0,0,1,1,1,1,1,0,0,1,0,1,0,0	3,3,3,3,3,3,3,3,3,3,3,3,3,3,3,3,3,3,3,3,3,3,3,3,3,3,3,3,3,3,3,3,3,3,3,3,3,3,3,3,3,3,3,3,3,3,3,3,3,3	3,3,3,3,3,3,3,3,3,3,3,3,3,3,3,3,3,3,3,3,3,3,3,3,3,3,3,3,3,3,3,3,3,3,3,3,3,3,3,3,3,3,3,3,3,3,3,3,3,3	2,2,2,2,2,2,2,2,2,2,2,2,2,2,2,2,2,2,2,2,2,2,2,2,2,2,2,2,2,2,2,2,2,2,2,2,2,2,2,2,2,2,2,2,2,2,2,2,2,2	2,2,2,2,2,2,2,2,2,2,2,2,2,2,2,2,2,2,2,2,2,2,2,2,2,2,2,2,2,2,2,2,2,2,2,2,2,2,2,2,2,2,2,2,2,2,2,2,2,2	2,2,2,2,2,2,2,2,2,2,2,2,2,2,2,2,2,2,2,2,2,2,2,2,2,2,2,2,2,2,2,2,2,2,2,2,2,2,2,2,2,2,2,2,2,2,2,2,2,2	3,3,3,3,3,3,3,3,3,3,3,3,3,3,3,3,3,3,3,3,3,3,3,3,3,3,3,3,3,3,3,3,3,3,3,3,3,3,3,3,3,3,3,3,3,3,3,3,3,3	3,3,3,3,3,3,3,3,3,3,3,3,3,3,3,3,3,3,3,3,3,3,3,3,3,3,3,3,3,3,3,3,3,3,3,3,3,3,3,3,3,3,3,3,3,3,3,3,3,3	1,0,1,1,1,1,0,0,1,0,1,0,1,1,0,1,0,1,1,1,1,1,0,1,0,1,1,1,1,0,1,1,1,1,1,1,0,0,1,1,1,1,1,0,0,1,0,1,0,0	1,0,1,1,1,1,0,0,1,0,1,0,1,1,0,1,0,1,1,1,1,1,0,1,0,1,1,1,1,0,1,1,1,1,1,1,0,0,1,1,1,1,1,0,0,1,0,1,0,0	2,2,2,2,2,2,2,2,2,2,2,2,2,2,2,2,2,2,2,2,2,2,2,2,2,2,2,2,2,2,2,2,2,2,2,2,2,2,2,2,2,2,2,2,2,2,2,2,2,2	3,3,3,3,3,3,3,3,3,3,3,3,3,3,3,3,3,3,3,3,3,3,3,3,3,3,3,3,3,3,3,3,3,3,3,3,3,3,3,3,3,3,3,3,3,3,3,3,3,3	1,3,3,1,3,3,2,1,1,3,3,1,3,1,0,3,0,3,0,3,1,2,0,1,2,1,2,3,3,2,3,1,1,2,2,3,0,1,1,3,3,1,1,2,0,2,3,3,0,0	1,0,1,1,1,1,0,0,1,0,1,0,1,1,0,1,0,1,1,1,1,1,0,1,0,1,1,1,1,0,1,1,1,1,1,1,0,0,1,1,1,1,1,0,0,1,0,1,0,0	1,0,1,1,1,1,0,0,1,0,1,0,1,1,0,1,0,1,1,1,1,1,0,1,0,1,1,1,1,0,1,1,1,1,1,1,0,0,1,1,1,1,1,0,0,1,0,1,0,0	1,0,1,1,1,1,0,0,1,0,1,0,1,1,0,1,0,1,1,1,1,1,0,1,0,1,1,1,1,0,1,1,1,1,1,1,0,0,1,1,1,1,1,0,0,1,0,1,0,0	1,0,1,1,1,1,0,0,1,0,1,0,1,1,0,1,0,1,1,1,1,1,0,1,0,1,1,1,1,0,1,1,1,1,1,1,0,0,1,1,1,1,1,0,0,1,0,1,0,0
524000	2,2,2,2,2,2,2,2,2,2,2,2,2,2,2,2,2,2,2,2,2,2,2,2,2,2,2,2,2,2,2,2,2,2,2,2,2,2,2,2,2,2,2,2,2,2,2,2,2,2	2,2,2,2,2,2,2,2,2,2,2,2,2,2,2,2,2,2,2,2,2,2,2,2,2,2,2,2,2,2,2,2,2,2,2,2,2,2,2,2,2,2,2,2,2,2,2,2,2,2	3,3,3,3,3,3,3,3,3,3,3,3,3,3,3,3,3,3,3,3,3,3,3,3,3,3,3,3,3,3,3,3,3,3,3,3,3,3,3,3,3,3,3,3,3,3,3,3,3,3	3,3,3,3,3,3,3,3,3,3,3,3,3,3,3,3,3,3,3,3,3,3,3,3,3,3,3,3,3,3,3,3,3,3,3,3,3,3,3,3,3,3,3,3,3,3,3,3,3,3	0,1,1,1,1,1,1,0,1,1,1,1,1,1,1,0,1,0,1,1,1,1,1,0,1,0,1,1,1,1,1,1,0,1,1,1,1,0,1,0,1,1,1,1,0,1,1,0,0,1	0,1,1,1,1,1,1,0,1,1,1,1,1,1,1,0,1,0,1,1,1,1,1,0,1,0,1,1,1,1,1,1,0,1,1,1,1,0,1,0,1,1,1,1,0,1,1,0,0,1	0,1,1,1,1,1,1,0,1,1,1,1,1,1,1,0,1,0,1,1,1,1,1,0,1,0,1,1,1,1,1,1,0,1,1,1,1,0,1,0,1,1,1,1,0,1,1,0,0,1	0,1,1,1,1,1,1,0,1,1,1,1,1,1,1,0,1,0,1,1,1,1,1,0,1,0,1,1,1,1,1,1,0,1,1,1,1,0,1,0,1,1,1,1,0,1,1,0,0,1	0,1,1,1,1,1,1,0,1,1,1,1,1,1,1,0,1,0,1,1,1,1,1,0,1,0,1,1,1,1,1,1,0,1,1,1,1,0,1,0,1,1,1,1,0,1,1,0,0,1	0,1,1,1,1,1,1,0,1,1,1,1,1,1,1,0,1,0,1,1,1,1,1,0,1,0,1,1,1,1,1,1,0,1,1,1,1,0,1,0,1,1,1,1,0,1,1,0,0,1	3,3,3,3,3,3,3,3,3,3,3,3,3,3,3,3,3,3,3,3,3,3,3,3,3,3,3,3,3,3,3,3,3,3,3,3,3,3,3,3,3,3,3,3,3,3,3,3,3,3	3,3,3,3,3,3,3,3,3,3,3,3,3,3,3,3,3,3,3,3,3,3,3,3,3,3,3,3,3,3,3,3,3,3,3,3,3,3,3,3,3,3,3,3,3,3,3,3,3,3	2,2,2,2,2,2,2,2,2,2,2,2,2,2,2,2,2,2,2,2,2,2,2,2,2,2,2,2,2,2,2,2,2,2,2,2,2,2,2,2,2,2,2,2,2,2,2,2,2,2	2,2,2,2,2,2,2,2,2,2,2,2,2,2,2,2,2,2,2,2,2,2,2,2,2,2,2,2,2,2,2,2,2,2,2,2,2,2,2,2,2,2,2,2,2,2,2,2,2,2	2,2,2,2,2,2,2,2,2,2,2,2,2,2,2,2,2,2,2,2,2,2,2,2,2,2,2,2,2,2,2,2,2,2,2,2,2,2,2,2,2,2,2,2,2,2,2,2,2,2	3,3,3,3,3,3,3,3,3,3,3,3,3,3,3,3,3,3,3,3,3,3,3,3,3,3,3,3,3,3,3,3,3,3,3,3,3,3,3,3,3,3,3,3,3,3,3,3,3,3	3,3,3,3,3,3,3,3,3,3,3,3,3,3,3,3,3,3,3,3,3,3,3,3,3,3,3,3,3,3,3,3,3,3,3,3,3,3,3,3,3,3,3,3,3,3,3,3,3,3	0,1,1,1,1,1,1,0,1,1,1,1,1,1,1,0,1,0,1,1,1,1,1,0,1,0,1,1,1,1,1,1,0,1,1,1,1,0,1,0,1,1,1,1,0,1,1,0,0,1	0,1,1,1,1,1,1,0,1,1,1,1,1,1,1,0,1,0,1,1,1,1,1,0,1,0,1,1,1,1,1,1,0,1,1,1,1,0,1,0,1,1,1,1,0,1,1,0,0,1	2,2,2,2,2,2,2,2,2,2,2,2,2,2,2,2,2,2,2,2,2,2,2,2,2,2,2,2,2,2,2,2,2,2,2,2,2,2,2,2,2,2,2,2,2,2,2,2,2,2	3,3,3,3,3,3,3,3,3,3,3,3,3,3,3,3,3,3,3,3,3,3,3,3,3,3,3,3,3,3,3,3,3,3,3,3,3,3,3,3,3,3,3,3,3,3,3,3,3,3	2,3,3,0,2,0,2,3,3,2,2,0,2,3,1,2,3,1,0,2,2,1,3,3,0,1,3,0,1,3,2,0,2,1,1,3,0,0,0,2,2,2,3,0,1,0,1,1,3,2	0,1,1,1,1,1,1,0,1,1,1,1,1,1,1,0,1,0,1,1,1,1,1,0,1,0,1,1,1,1,1,1,0,1,1,1,1,0,1,0,1,1,1,1,0,1,1,0,0,1	0,1,1,1,1,1,1,0,1,1,1,1,1,1,1,0,1,0,1,1,1,1,1,0,1,0,1,1,1,1,1,1,0,1,1,1,1,0,1,0,1,1,1,1,0,1,1,0,0,1	0,1,1,1,1,1,1,0,1,1,1,1,1,1,1,0,1,0,1,1,1,1,1,0,1,0,1,1,1,1,1,1,0,1,1,1,1,0,1,0,1,1,1,1,0,1,1,0,0,1	0,1,1,1,1,1,1,0,1,1,1,1,1,1,1,0,1,0,1,1,1,1,1,0,1,0,1,1,1,1,1,1,0,1,1,1,1,0,1,0,1,1,1,1,0,1,1,0,0,1
524100	2,2,2,2,2,2,2,2,2,2,2,2,2,2,2,2,2,2,2,2,2,2,2,2,2,2,2,2,2,2,2,2,2,2,2,2,2,2,2,2,2,2,2,2,2,2,2,2,2,2	2,2,2,2,2,2,2,2,2,2,2,2,2,2,2,2,2,2,2,2,2,2,2,2,2,2,2,2,2,2,2,2,2,2,2,2,2,2,2,2,2,2,2,2,2,2,2,2,2,2	3,3,3,3,3,3,3,3,3,3,3,3,3,3,3,3,3,3,3,3,3,3,3,3,3,3,3,3,3,3,3,3,3,3,3,3,3,3,3,3,3,3,3,3,3,3,3,3,3,3	3,3,3,3,3,3,3,3,3,3,3,3,3,3,3,3,3,3,3,3,3,3,3,3,3,3,3,3,3,3,3,3,3,3,3,3,3,3,3,3,3,3,3,3,3,3,3,3,3,3	0,0,0,0,1,1,1,0,0,1,0,1,0,0,0,1,0,0,1,1,0,1,0,0,1,0,0,1,1,0,1,1,1,0,1,0,1,1,1,0,0,1,0,1,1,0,1,0,1,1	0,0,0,0,1,1,1,0,0,1,0,1,0,0,0,1,0,0,1,1,0,1,0,0,1,0,0,1,1,0,1,1,1,0,1,0,1,1,1,0,0,1,0,1,1,0,1,0,1,1	0,0,0,0,1,1,1,0,0,1,0,1,0,0,0,1,0,0,1,1,0,1,0,0,1,0,0,1,1,0,1,1,1,0,1,0,1,1,1,0,0,1,0,1,1,0,1,0,1,1	0,0,0,0,1,1,1,0,0,1,0,1,0,0,0,1,0,0,1,1,0,1,0,0,1,0,0,1,1,0,1,1,1,0,1,0,1,1,1,0,0,1,0,1,1,0,1,0,1,1	0,0,0,0,1,1,1,0,0,1,0,1,0,0,0,1,0,0,1,1,0,1,0,0,1,0,0,1,1,0,1,1,1,0,1,0,1,1,1,0,0,1,0,1,1,0,1,0,1,1	0,0,0,0,1,1,1,0,0,1,0,1,0,0,0,1,0,0,1,1,0,1,0,0,1,0,0,1,1,0,1,1,1,0,1,0,1,1,1,0,0,1,0,1,1,0,1,0,1,1	3,3,3,3,3,3,3,3,3,3,3,3,3,3,3,3,3,3,3,3,3,3,3,3,3,3,3,3,3,3,3,3,3,3,3,3,3,3,3,3,3,3,3,3,3,3,3,3,3,3	3,3,3,3,3,3,3,3,3,3,3,3,3,3,3,3,3,3,3,3,3,3,3,3,3,3,3,3,3,3,3,3,3,3,3,3,3,3,3,3,3,3,3,3,3,3,3,3,3,3	2,2,2,2,2,2,2,2,2,2,2,2,2,2,2,2,2,2,2,2,2,2,2,2,2,2,2,2,2,2,2,2,2,2,2,2,2,2,2,2,2,2,2,2,2,2,2,2,2,2	2,2,2,2,2,2,2,2,2,2,2,2,2,2,2,2,2,2,2,2,2,2,2,2,2,2,2,2,2,2,2,2,2,2,2,2,2,2,2,2,2,2,2,2,2,2,2,2,2,2	2,2,2,2,2,2,2,2,2,2,2,2,2,2,2,2,2,2,2,2,2,2,2,2,2,2,2,2,2,2,2,2,2,2,2,2,2,2,2,2,2,2,2,2,2,2,2,2,2,2	3,3,3,3,3,3,3,3,3,3,3,3,3,3,3,3,3,3,3,3,3,3,3,3,3,3,3,3,3,3,3,3,3,3,3,3,3,3,3,3,3,3,3,3,3,3,3,3,3,3	3,3,3,3,3,3,3,3,3,3,3,3,3,3,3,3,3,3,3,3,3,3,3,3,3,3,3,3,3,3,3,3,3,3,3,3,3,3,3,3,3,3,3,3,3,3,3,3,3,3	0,0,0,0,1,1,1,0,0,1,0,1,0,0,0,1,0,0,1,1,0,1,0,0,1,0,0,1,1,0,1,1,1,0,1,0,1,1,1,0,0,1,0,1,1,0,1,0,1,1	0,0,0,0,1,1,1,0,0,1,0,1,0,0,0,1,0,0,1,1,0,1,0,0,1,0,0,1,1,0,1,1,1,0,1,0,1,1,1,0,0,1,0,1,1,0,1,0,1,1	2,2,2,2,2,2,2,2,2,2,2,2,2,2,2,2,2,2,2,2,2,2,2,2,2,2,2,2,2,2,2,2,2,2,2,2,2,2,2,2,2,2,2,2,2,2,2,2,2,2	3,3,3,3,3,3,3,3,3,3,3,3,3,3,3,3,3,3,3,3,3,3,3,3,3,3,3,3,3,3,3,3,3,3,3,3,3,3,3,3,3,3,3,3,3,3,3,3,3,3	2,2,3,0,3,0,3,1,3,3,0,2,2,0,0,1,2,2,0,1,0,0,0,0,3,1,2,0,0,2,1,3,0,0,3,0,2,1,2,0,2,1,3,3,2,0,1,0,2,1	0,0,0,0,1,1,1,0,0,1,0,1,0,0,0,1,0,0,1,1,0,1,0,0,1,0,0,1,1,0,1,1,1,0,1,0,1,1,1,0,0,1,0,1,1,0,1,0,1,1	0,0,0,0,1,1,1,0,0,1,0,1,0,0,0,1,0,0,1,1,0,1,0,0,1,0,0,1,1,0,1,1,1,0,1,0,1,1,1,0,0,1,0,1,1,0,1,0,1,1	0,0,0,0,1,1,1,0,0,1,0,1,0,0,0,1,0,0,1,1,0,1,0,0,1,0,0,1,1,0,1,1,1,0,1,0,1,1,1,0,0,1,0,1,1,0,1,0,1,1	0,0,0,0,1,1,1,0,0,1,0,1,0,0,0,1,0,0,1,1,0,1,0,0,1,0,0,1,1,0,1,1,1,0,1,0,1,1,1,0,0,1,0,1,1,0,1,0,1,1
524200	2,2,2,2,2,2,2,2,2,2,2,2,2,2,2,2,2,2,2,2,2,2,2,2,2,2,2,2,2,2,2,2,2,2,2,2,2,2,2,2,2,2,2,2,2,2,2,2,2,2	2,2,2,2,2,2,2,2,2,2,2,2,2,2,2,2,2,2,2,2,2,2,2,2,2,2,2,2,2,2,2,2,2,2,2,2,2,2,2,2,2,2,2,2,2,2,2,2,2,2	3,3,3,3,3,3,3,3,3,3,3,3,3,3,3,3,3,3,3,3,3,3,3,3,3,3,3,3,3,3,3,3,3,3,3,3,3,3,3,3,3,3,3,3,3,3,3,3,3,3	3,3,3,3,3,3,3,3,3,3,3,3,3,3,3,3,3,3,3,3,3,3,3,3,3,3,3,3,3,3,3,3,3,3,3,3,3,3,3,3,3,3,3,3,3,3,3,3,3,3	1,1,1,1,0,1,1,1,1,1,1,1,1,1,1,1,1,1,1,1,1,0,1,1,1,1,1,1,1,1,1,1,1,1,1,1,1,1,1,1,1,1,1,1,1,1,1,1,1,1	1,1,1,1,0,1,1,1,1,1,1,1,1,1,1,1,1,1,1,1,1,0,1,1,1,1,1,1,1,1,1,1,1,1,1,1,1,1,1,1,1,1,1,1,1,1,1,1,1,1	1,1,1,1,0,1,1,1,1,1,1,1,1,1,1,1,1,1,1,1,1,0,1,1,1,1,1,1,1,1,1,1,1,1,1,1,1,1,1,1,1,1,1,1,1,1,1,1,1,1	1,1,1,1,0,1,1,1,1,1,1,1,1,1,1,1,1,1,1,1,1,0,1,1,1,1,1,1,1,1,1,1,1,1,1,1,1,1,1,1,1,1,1,1,1,1,1,1,1,1	1,1,1,1,0,1,1,1,1,1,1,1,1,1,1,1,1,1,1,1,1,0,1,1,1,1,1,1,1,1,1,1,1,1,1,1,1,1,1,1,1,1,1,1,1,1,1,1,1,1	1,1,1,1,0,1,1,1,1,1,1,1,1,1,1,1,1,1,1,1,1,0,1,1,1,1,1,1,1,1,1,1,1,1,1,1,1,1,1,1,1,1,1,1,1,1,1,1,1,1	3,3,3,3,3,3,3,3,3,3,3,3,3,3,3,3,3,3,3,3,3,3,3,3,3,3,3,3,3,3,3,3,3,3,3,3,3,3,3,3,3,3,3,3,3,3,3,3,3,3	3,3,3,3,3,3,3,3,3,3,3,3,3,3,3,3,3,3,3,3,3,3,3,3,3,3,3,3,3,3,3,3,3,3,3,3,3,3,3,3,3,3,3,3,3,3,3,3,3,3	2,2,2,2,2,2,2,2,2,2,2,2,2,2,2,2,2,2,2,2,2,2,2,2,2,2,2,2,2,2,2,2,2,2,2,2,2,2,2,2,2,2,2,2,2,2,2,2,2,2	2,2,2,2,2,2,2,2,2,2,2,2,2,2,2,2,2,2,2,2,2,2,2,2,2,2,2,2,2,2,2,2,2,2,2,2,2,2,2,2,2,2,2,2,2,2,2,2,2,2	2,2,2,2,2,2,2,2,2,2,2,2,2,2,2,2,2,2,2,2,2,2,2,2,2,2,2,2,2,2,2,2,2,2,2,2,2,2,2,2,2,2,2,2,2,2,2,2,2,2	3,3,3,3,3,3,3,3,3,3,3,3,3,3,3,3,3,3,3,3,3,3,3,3,3,3,3,3,3,3,3,3,3,3,3,3,3,3,3,3,3,3,3,3,3,3,3,3,3,3	3,3,3,3,3,3,3,3,3,3,3,3,3,3,3,3,3,3,3,3,3,3,3,3,3,3,3,3,3,3,3,3,3,3,3,3,3,3,3,3,3,3,3,3,3,3,3,3,3,3	1,1,1,1,0,1,1,1,1,1,1,1,1,1,1,1,1,1,1,1,1,0,1,1,1,1,1,1,1,1,1,1,1,1,1,1,1,1,1,1,1,1,1,1,1,1,1,1,1,1	1,1,1,1,0,1,1,1,1,1,1,1,1,1,1,1,1,1,1,1,1,0,1,1,1,1,1,1,1,1,1,1,1,1,1,1,1,1,1,1,1,1,1,1,1,1,1,1,1,1	2,2,2,2,2,2,2,2,2,2,2,2,2,2,2,2,2,2,2,2,2,2,2,2,2,2,2,2,2,2,2,2,2,2,2,2,2,2,2,2,2,2,2,2,2,2,2,2,2,2	3,3,3,3,3,3,3,3,3,3,3,3,3,3,3,3,3,3,3,3,3,3,3,3,3,3,3,3,3,3,3,3,3,3,3,3,3,3,3,3,3,3,3,3,3,3,3,3,3,3	3,2,1,3,1,3,3,3,3,1,3,1,3,1,3,1,3,2,3,2,3,3,3,3,3,1,3,3,2,3,3,3,3,3,3,3,3,3,3,1,3,3,3,3,3,3,3,3,3,2	1,1,1,1,0,1,1,1,1,1,1,1,1,1,1,1,1,1,1,1,1,0,1,1,1,1,1,1,1,1,1,1,1,1,1,1,1,1,1,1,1,1,1,1,1,1,1,1,1,1	1,1,1,1,0,1,1,1,1,1,1,1,1,1,1,1,1,1,1,1,1,0,1,1,1,1,1,1,1,1,1,1,1,1,1,1,1,1,1,1,1,1,1,1,1,1,1,1,1,1	1,1,1,1,0,1,1,1,1,1,1,1,1,1,1,1,1,1,1,1,1,0,1,1,1,1,1,1,1,1,1,1,1,1,1,1,1,1,1,1,1,1,1,1,1,1,1,1,1,1	1,1,1,1,0,1,1,1,1,1,1,1,1,1,1,1,1,1,1,1,1,0,1,1,1,1,1,1,1,1,1,1,1,1,1,1,1,1,1,1,1,1,1,1,1,1,1,1,1,1
524300	2,2,2,2,2,2,2,2,2,2,2,2,2,2,2,2,2,2,2,2,2,2,2,2,2,2,2,2,2,2,2,2,2,2,2,2,2,2,2,2,2,2,2,2,2,2,2,2,2,2	2,2,2,2,2,2,2,2,2,2,2,2,2,2,2,2,2,2,2,2,2,2,2,2,2,2,2,2,2,2,2,2,2,2,2,2,2,2,2,2,2,2,2,2,2,2,2,2,2,2	3,3,3,3,3,3,3,3,3,3,3,3,3,3,3,3,3,3,3,3,3,3,3,3,3,3,3,3,3,3,3,3,3,3,3,3,3,3,3,3,3,3,3,3,3,3,3,3,3,3	3,3,3,3,3,3,3,3,3,3,3,3,3,3,3,3,3,3,3,3,3,3,3,3,3,3,3,3,3,3,3,3,3,3,3,3,3,3,3,3,3,3,3,3,3,3,3,3,3,3	1,1,1,1,1,0,0,1,1,0,0,1,0,1,1,1,1,1,1,1,1,1,1,1,1,1,1,1,1,1,1,0,1,1,1,1,1,1,1,1,1,1,0,1,1,1,1,0,1,1	1,1,1,1,1,0,0,1,1,0,0,1,0,1,1,1,1,1,1,1,1,1,1,1,1,1,1,1,1,1,1,0,1,1,1,1,1,1,1,1,1,1,0,1,1,1,1,0,1,1	1,1,1,1,1,0,0,1,1,0,0,1,0,1,1,1,1,1,1,1,1,1,1,1,1,1,1,1,1,1,1,0,1,1,1,1,1,1,1,1,1,1,0,1,1,1,1,0,1,1	1,1,1,1,1,0,0,1,1,0,0,1,0,1,1,1,1,1,1,1,1,1,1,1,1,1,1,1,1,1,1,0,1,1,1,1,1,1,1,1,1,1,0,1,1,1,1,0,1,1	1,1,1,1,1,0,0,1,1,0,0,1,0,1,1,1,1,1,1,1,1,1,1,1,1,1,1,1,1,1,1,0,1,1,1,1,1,1,1,1,1,1,0,1,1,1,1,0,1,1	1,1,1,1,1,0,0,1,1,0,0,1,0,1,1,1,1,1,1,1,1,1,1,1,1,1,1,1,1,1,1,0,1,1,1,1,1,1,1,1,1,1,0,1,1,1,1,0,1,1	3,3,3,3,3,3,3,3,3,3,3,3,3,3,3,3,3,3,3,3,3,3,3,3,3,3,3,3,3,3,3,3,3,3,3,3,3,3,3,3,3,3,3,3,3,3,3,3,3,3	3,3,3,3,3,3,3,3,3,3,3,3,3,3,3,3,3,3,3,3,3,3,3,3,3,3,3,3,3,3,3,3,3,3,3,3,3,3,3,3,3,3,3,3,3,3,3,3,3,3	2,2,2,2,2,2,2,2,2,2,2,2,2,2,2,2,2,2,2,2,2,2,2,2,2,2,2,2,2,2,2,2,2,2,2,2,2,2,2,2,2,2,2,2,2,2,2,2,2,2	2,2,2,2,2,2,2,2,2,2,2,2,2,2,2,2,2,2,2,2,2,2,2,2,2,2,2,2,2,2,2,2,2,2,2,2,2,2,2,2,2,2,2,2,2,2,2,2,2,2	2,2,2,2,2,2,2,2,2,2,2,2,2,2,2,2,2,2,2,2,2,2,2,2,2,2,2,2,2,2,2,2,2,2,2,2,2,2,2,2,2,2,2,2,2,2,2,2,2,2	3,3,3,3,3,3,3,3,3,3,3,3,3,3,3,3,3,3,3,3,3,3,3,3,3,3,3,3,3,3,3,3,3,3,3,3,3,3,3,3,3,3,3,3,3,3,3,3,3,3	3,3,3,3,3,3,3,3,3,3,3,3,3,3,3,3,3,3,3,3,3,3,3,3,3,3,3,3,3,3,3,3,3,3,3,3,3,3,3,3,3,3,3,3,3,3,3,3,3,3	1,1,1,1,1,0,0,1,1,0,0,1,0,1,1,1,1,1,1,1,1,1,1,1,1,1,1,1,1,1,1,0,1,1,1,1,1,1,1,1,1,1,0,1,1,1,1,0,1,1	1,1,1,1,1,0,0,1,1,0,0,1,0,1,1,1,1,1,1,1,1,1,1,1,1,1,1,1,1,1,1,0,1,1,1,1,1,1,1,1,1,1,0,1,1,1,1,0,1,1	2,2,2,2,2,2,2,2,2,2,2,2,2,2,2,2,2,2,2,2,2,2,2,2,2,2,2,2,2,2,2,2,2,2,2,2,2,2,2,2,2,2,2,2,2,2,2,2,2,2	3,3,3,3,3,3,3,3,3,3,3,3,3,3,3,3,3,3,3,3,3,3,3,3,3,3,3,3,3,3,3,3,3,3,3,3,3,3,3,3,3,3,3,3,3,3,3,3,3,3	3,3,3,3,2,3,2,1,2,3,3,2,1,0,3,3,1,1,2,1,3,3,1,1,1,3,2,0,3,1,1,0,3,3,3,3,0,2,1,0,1,1,1,3,1,1,1,1,1,3	1,1,1,1,1,0,0,1,1,0,0,1,0,1,1,1,1,1,1,1,1,1,1,1,1,1,1,1,1,1,1,0,1,1,1,1,1,1,1,1,1,1,0,1,1,1,1,0,1,1	1,1,1,1,1,0,0,1,1,0,0,1,0,1,1,1,1,1,1,1,1,1,1,1,1,1,1,1,1,1,1,0,1,1,1,1,1,1,1,1,1,1,0,1,1,1,1,0,1,1	1,1,1,1,1,0,0,1,1,0,0,1,0,1,1,1,1,1,1,1,1,1,1,1,1,1,1,1,1,1,1,0,1,1,1,1,1,1,1,1,1,1,0,1,1,1,1,0,1,1	1,1,1,1,1,0,0,1,1,0,0,1,0,1,1,1,1,1,1,1,1,1,1,1,1,1,1,1,1,1,1,0,1,1,1,1,1,1,1,1,1,1,0,1,1,1,1,0,1,1
524400	2,2,2,2,2,2,2,2,2,2,2,2,2,2,2,2,2,2,2,2,2,2,2,2,2,2,2,2,2,2,2,2,2,2,2,2,2,2,2,2,2,2,2,2,2,2,2,2,2,2	2,2,2,2,2,2,2,2,2,2,2,2,2,2,2,2,2,2,2,2,2,2,2,2,2,2,2,2,2,2,2,2,2,2,2,2,2,2,2,2,2,2,2,2,2,2,2,2,2,2	3,3,3,3,3,3,3,3,3,3,3,3,3,3,3,3,3,3,3,3,3,3,3,3,3,3,3,3,3,3,3,3,3,3,3,3,3,3,3,3,3,3,3,3,3,3,3,3,3,3	3,3,3,3,3,3,3,3,3,3,3,3,3,3,3,3,3,3,3,3,3,3,3,3,3,3,3,3,3,3,3,3,3,3,3,3,3,3,3,3,3,3,3,3,3,3,3,3,3,3	0,0,0,1,1,1,0,0,1,1,1,0,0,0,0,1,0,0,0,1,0,0,0,1,1,1,1,0,1,0,1,0,1,0,1,1,1,1,1,1,0,0,1,1,1,0,1,0,0,0	0,0,0,1,1,1,0,0,1,1,1,0,0,0,0,1,0,0,0,1,0,0,0,1,1,1,1,0,1,0,1,0,1,0,1,1,1,1,1,1,0,0,1,1,1,0,1,0,0,0	0,0,0,1,1,1,0,0,1,1,1,0,0,0,0,1,0,0,0,1,0,0,0,1,1,1,1,0,1,0,1,0,1,0,1,1,1,1,1,1,0,0,1,1,1,0,1,0,0,0	0,0,0,1,1,1,0,0,1,1,1,0,0,0,0,1,0,0,0,1,0,0,0,1,1,1,1,0,1,0,1,0,1,0,1,1,1,1,1,1,0,0,1,1,1,0,1,0,0,0	0,0,0,1,1,1,0,0,1,1,1,0,0,0,0,1,0,0,0,1,0,0,0,1,1,1,1,0,1,0,1,0,1,0,1,1,1,1,1,1,0,0,1,1,1,0,1,0,0,0	0,0,0,1,1,1,0,0,1,1,1,0,0,0,0,1,0,0,0,1,0,0,0,1,1,1,1,0,1,0,1,0,1,0,1,1,1,1,1,1,0,0,1,1,1,0,1,0,0,0	3,3,3,3,3,3,3,3,3,3,3,3,3,3,3,3,3,3,3,3,3,3,3,3,3,3,3,3,3,3,3,3,3,3,3,3,3,3,3,3,3,3,3,3,3,3,3,3,3,3	3,3,3,3,3,3,3,3,3,3,3,3,3,3,3,3,3,3,3,3,3,3,3,3,3,3,3,3,3,3,3,3,3,3,3,3,3,3,3,3,3,3,3,3,3,3,3,3,3,3	2,2,2,2,2,2,2,2,2,2,2,2,2,2,2,2,2,2,2,2,2,2,2,2,2,2,2,2,2,2,2,2,2,2,2,2,2,2,2,2,2,2,2,2,2,2,2,2,2,2	2,2,2,2,2,2,2,2,2,2,2,2,2,2,2,2,2,2,2,2,2,2,2,2,2,2,2,2,2,2,2,2,2,2,2,2,2,2,2,2,2,2,2,2,2,2,2,2,2,2	2,2,2,2,2,2,2,2,2,2,2,2,2,2,2,2,2,2,2,2,2,2,2,2,2,2,2,2,2,2,2,2,2,2,2,2,2,2,2,2,2,2,2,2,2,2,2,2,2,2	3,3,3,3,3,3,3,3,3,3,3,3,3,3,3,3,3,3,3,3,3,3,3,3,3,3,3,3,3,3,3,3,3,3,3,3,3,3,3,3,3,3,3,3,3,3,3,3,3,3	3,3,3,3,3,3,3,3,3,3,3,3,3,3,3,3,3,3,3,3,3,3,3,3,3,3,3,3,3,3,3,3,3,3,3,3,3,3,3,3,3,3,3,3,3,3,3,3,3,3	0,0,0,1,1,1,0,0,1,1,1,0,0,0,0,1,0,0,0,1,0,0,0,1,1,1,1,0,1,0,1,0,1,0,1,1,1,1,1,1,0,0,1,1,1,0,1,0,0,0	0,0,0,1,1,1,0,0,1,1,1,0,0,0,0,1,0,0,0,1,0,0,0,1,1,1,1,0,1,0,1,0,1,0,1,1,1,1,1,1,0,0,1,1,1,0,1,0,0,0	2,2,2,2,2,2,2,2,2,2,2,2,2,2,2,2,2,2,2,2,2,2,2,2,2,2,2,2,2,2,2,2,2,2,2,2,2,2,2,2,2,2,2,2,2,2,2,2,2,2	3,3,3,3,3,3,3,3,3,3,3,3,3,3,3,3,3,3,3,3,3,3,3,3,3,3,3,3,3,3,3,3,3,3,3,3,3,3,3,3,3,3,3,3,3,3,3,3,3,3	2,0,3,3,3,2,2,2,1,1,0,2,2,0,1,3,0,0,3,1,3,1,0,0,1,3,0,0,1,3,1,0,1,0,1,1,3,2,1,1,0,3,1,2,2,3,2,0,0,3	0,0,0,1,1,1,0,0,1,1,1,0,0,0,0,1,0,0,0,1,0,0,0,1,1,1,1,0,1,0,1,0,1,0,1,1,1,1,1,1,0,0,1,1,1,0,1,0,0,0	0,0,0,1,1,1,0,0,1,1,1,0,0,0,0,1,0,0,0,1,0,0,0,1,1,1,1,0,1,0,1,0,1,0,1,1,1,1,1,1,0,0,1,1,1,0,1,0,0,0	0,0,0,1,1,1,0,0,1,1,1,0,0,0,0,1,0,0,0,1,0,0,0,1,1,1,1,0,1,0,1,0,1,0,1,1,1,1,1,1,0,0,1,1,1,0,1,0,0,0	0,0,0,1,1,1,0,0,1,1,1,0,0,0,0,1,0,0,0,1,0,0,0,1,1,1,1,0,1,0,1,0,1,0,1,1,1,1,1,1,0,0,1,1,1,0,1,0,0,0
524500	2,2,2,2,2,2,2,2,2,2,2,2,2,2,2,2,2,2,2,2,2,2,2,2,2,2,2,2,2,2,2,2,2,2,2,2,2,2,2,2,2,2,2,2,2,2,2,2,2,2	2,2,2,2,2,2,2,2,2,2,2,2,2,2,2,2,2,2,2,2,2,2,2,2,2,2,2,2,2,2,2,2,2,2,2,2,2,2,2,2,2,2,2,2,2,2,2,2,2,2	3,3,3,3,3,3,3,3,3,3,3,3,3,3,3,3,3,3,3,3,3,3,3,3,3,3,3,3,3,3,3,3,3,3,3,3,3,3,3,3,3,3,3,3,3,3,3,3,3,3	3,3,3,3,3,3,3,3,3,3,3,3,3,3,3,3,3,3,3,3,3,3,3,3,3,3,3,3,3,3,3,3,3,3,3,3,3,3,3,3,3,3,3,3,3,3,3,3,3,3	0,0,1,1,1,1,1,0,0,0,0,1,1,1,0,0,0,1,1,1,0,1,0,1,1,1,0,0,0,1,1,1,1,1,1,1,1,0,0,0,0,1,1,1,0,1,1,1,1,1	0,0,1,1,1,1,1,0,0,0,0,1,1,1,0,0,0,1,1,1,0,1,0,1,1,1,0,0,0,1,1,1,1,1,1,1,1,0,0,0,0,1,1,1,0,1,1,1,1,1	0,0,1,1,1,1,1,0,0,0,0,1,1,1,0,0,0,1,1,1,0,1,0,1,1,1,0,0,0,1,1,1,1,1,1,1,1,0,0,0,0,1,1,1,0,1,1,1,1,1	0,0,1,1,1,1,1,0,0,0,0,1,1,1,0,0,0,1,1,1,0,1,0,1,1,1,0,0,0,1,1,1,1,1,1,1,1,0,0,0,0,1,1,1,0,1,1,1,1,1	0,0,1,1,1,1,1,0,0,0,0,1,1,1,0,0,0,1,1,1,0,1,0,1,1,1,0,0,0,1,1,1,1,1,1,1,1,0,0,0,0,1,1,1,0,1,1,1,1,1	0,0,1,1,1,1,1,0,0,0,0,1,1,1,0,0,0,1,1,1,0,1,0,1,1,1,0,0,0,1,1,1,1,1,1,1,1,0,0,0,0,1,1,1,0,1,1,1,1,1	3,3,3,3,3,3,3,3,3,3,3,3,3,3,3,3,3,3,3,3,3,3,3,3,3,3,3,3,3,3,3,3,3,3,3,3,3,3,3,3,3,3,3,3,3,3,3,3,3,3	3,3,3,3,3,3,3,3,3,3,3,3,3,3,3,3,3,3,3,3,3,3,3,3,3,3,3,3,3,3,3,3,3,3,3,3,3,3,3,3,3,3,3,3,3,3,3,3,3,3	2,2,2,2,2,2,2,2,2,2,2,2,2,2,2,2,2,2,2,2,2,2,2,2,2,2,2,2,2,2,2,2,2,2,2,2,2,2,2,2,2,2,2,2,2,2,2,2,2,2	2,2,2,2,2,2,2,2,2,2,2,2,2,2,2,2,2,2,2,2,2,2,2,2,2,2,2,2,2,2,2,2,2,2,2,2,2,2,2,2,2,2,2,2,2,2,2,2,2,2	2,2,2,2,2,2,2,2,2,2,2,2,2,2,2,2,2,2,2,2,2,2,2,2,2,2,2,2,2,2,2,2,2,2,2,2,2,2,2,2,2,2,2,2,2,2,2,2,2,2	3,3,3,3,3,3,3,3,3,3,3,3,3,3,3,3,3,3,3,3,3,3,3,3,3,3,3,3,3,3,3,3,3,3,3,3,3,3,3,3,3,3,3,3,3,3,3,3,3,3	3,3,3,3,3,3,3,3,3,3,3,3,3,3,3,3,3,3,3,3,3,3,3,3,3,3,3,3,3,3,3,3,3,3,3,3,3,3,3,3,3,3,3,3,3,3,3,3,3,3	0,0,1,1,1,1,1,0,0,0,0,1,1,1,0,0,0,1,1,1,0,1,0,1,1,1,0,0,0,1,1,1,1,1,1,1,1,0,0,0,0,1,1,1,0,1,1,1,1,1	0,0,1,1,1,1,1,0,0,0,0,1,1,1,0,0,0,1,1,1,0,1,0,1,1,1,0,0,0,1,1,1,1,1,1,1,1,0,0,0,0,1,1,1,0,1,1,1,1,1	2,2,2,2,2,2,2,2,2,2,2,2,2,2,2,2,2,2,2,2,2,2,2,2,2,2,2,2,2,2,2,2,2,2,2,2,2,2,2,2,2,2,2,2,2,2,2,2,2,2	3,3,3,3,3,3,3,3,3,3,3,3,3,3,3,3,3,3,3,3,3,3,3,3,3,3,3,3,3,3,3,3,3,3,3,3,3,3,3,3,3,3,3,3,3,3,3,3,3,3	3,3,3,3,3,0,3,3,2,3,3,1,2,3,1,2,3,1,3,1,0,3,3,1,2,3,2,2,2,1,1,0,1,3,2,0,1,2,2,1,3,2,3,1,0,2,2,3,1,2	0,0,1,1,1,1,1,0,0,0,0,1,1,1,0,0,0,1,1,1,0,1,0,1,1,1,0,0,0,1,1,1,1,1,1,1,1,0,0,0,0,1,1,1,0,1,1,1,1,1	0,0,1,1,1,1,1,0,0,0,0,1,1,1,0,0,0,1,1,1,0,1,0,1,1,1,0,0,0,1,1,1,1,1,1,1,1,0,0,0,0,1,1,1,0,1,1,1,1,1	0,0,1,1,1,1,1,0,0,0,0,1,1,1,0,0,0,1,1,1,0,1,0,1,1,1,0,0,0,1,1,1,1,1,1,1,1,0,0,0,0,1,1,1,0,1,1,1,1,1	0,0,1,1,1,1,1,0,0,0,0,1,1,1,0,0,0,1,1,1,0,1,0,1,1,1,0,0,0,1,1,1,1,1,1,1,1,0,0,0,0,1,1,1,0,1,1,1,1,1
524600	2,2,2,2,2,2,2,2,2,2,2,2,2,2,2,2,2,2,2,2,2,2,2,2,2,2,2,2,2,2,2,2,2,2,2,2,2,2,2,2,2,2,2,2,2,2,2,2,2,2	2,2,2,2,2,2,2,2,2,2,2,2,2,2,2,2,2,2,2,2,2,2,2,2,2,2,2,2,2,2,2,2,2,2,2,2,2,2,2,2,2,2,2,2,2,2,2,2,2,2	3,3,3,3,3,3,3,3,3,3,3,3,3,3,3,3,3,3,3,3,3,3,3,3,3,3,3,3,3,3,3,3,3,3,3,3,3,3,3,3,3,3,3,3,3,3,3,3,3,3	3,3,3,3,3,3,3,3,3,3,3,3,3,3,3,3,3,3,3,3,3,3,3,3,3,3,3,3,3,3,3,3,3,3,3,3,3,3,3,3,3,3,3,3,3,3,3,3,3,3	1,0,1,1,0,0,1,0,1,1,0,0,1,0,1,1,1,1,1,1,0,1,1,1,0,1,0,1,1,1,0,1,1,1,0,0,1,0,1,1,1,1,0,1,0,1,0,0,0,0	1,0,1,1,0,0,1,0,1,1,0,0,1,0,1,1,1,1,1,1,0,1,1,1,0,1,0,1,1,1,0,1,1,1,0,0,1,0,1,1,1,1,0,1,0,1,0,0,0,0	1,0,1,1,0,0,1,0,1,1,0,0,1,0,1,1,1,1,1,1,0,1,1,1,0,1,0,1,1,1,0,1,1,1,0,0,1,0,1,1,1,1,0,1,0,1,0,0,0,0	1,0,1,1,0,0,1,0,1,1,0,0,1,0,1,1,1,1,1,1,0,1,1,1,0,1,0,1,1,1,0,1,1,1,0,0,1,0,1,1,1,1,0,1,0,1,0,0,0,0	1,0,1,1,0,0,1,0,1,1,0,0,1,0,1,1,1,1,1,1,0,1,1,1,0,1,0,1,1,1,0,1,1,1,0,0,1,0,1,1,1,1,0,1,0,1,0,0,0,0	1,0,1,1,0,0,1,0,1,1,0,0,1,0,1,1,1,1,1,1,0,1,1,1,0,1,0,1,1,1,0,1,1,1,0,0,1,0,1,1,1,1,0,1,0,1,0,0,0,0	3,3,3,3,3,3,3,3,3,3,3,3,3,3,3,3,3,3,3,3,3,3,3,3,3,3,3,3,3,3,3,3,3,3,3,3,3,3,3,3,3,3,3,3,3,3,3,3,3,3	3,3,3,3,3,3,3,3,3,3,3,3,3,3,3,3,3,3,3,3,3,3,3,3,3,3,3,3,3,3,3,3,3,3,3,3,3,3,3,3,3,3,3,3,3,3,3,3,3,3	2,2,2,2,2,2,2,2,2,2,2,2,2,2,2,2,2,2,2,2,2,2,2,2,2,2,2,2,2,2,2,2,2,2,2,2,2,2,2,2,2,2,2,2,2,2,2,2,2,2	2,2,2,2,2,2,2,2,2,2,2,2,2,2,2,2,2,2,2,2,2,2,2,2,2,2,2,2,2,2,2,2,2,2,2,2,2,2,2,2,2,2,2,2,2,2,2,2,2,2	2,2,2,2,2,2,2,2,2,2,2,2,2,2,2,2,2,2,2,2,2,2,2,2,2,2,2,2,2,2,2,2,2,2,2,2,2,2,2,2,2,2,2,2,2,2,2,2,2,2	3,3,3,3,3,3,3,3,3,3,3,3,3,3,3,3,3,3,3,3,3,3,3,3,3,3,3,3,3,3,3,3,3,3,3,3,3,3,3,3,3,3,3,3,3,3,3,3,3,3	3,3,3,3,3,3,3,3,3,3,3,3,3,3,3,3,3,3,3,3,3,3,3,3,3,3,3,3,3,3,3,3,3,3,3,3,3,3,3,3,3,3,3,3,3,3,3,3,3,3	1,0,1,1,0,0,1,0,1,1,0,0,1,0,1,1,1,1,1,1,0,1,1,1,0,1,0,1,1,1,0,1,1,1,0,0,1,0,1,1,1,1,0,1,0,1,0,0,0,0	1,0,1,1,0,0,1,0,1,1,0,0,1,0,1,1,1,1,1,1,0,1,1,1,0,1,0,1,1,1,0,1,1,1,0,0,1,0,1,1,1,1,0,1,0,1,0,0,0,0	2,2,2,2,2,2,2,2,2,2,2,2,2,2,2,2,2,2,2,2,2,2,2,2,2,2,2,2,2,2,2,2,2,2,2,2,2,2,2,2,2,2,2,2,2,2,2,2,2,2	3,3,3,3,3,3,3,3,3,3,3,3,3,3,3,3,3,3,3,3,3,3,3,3,3,3,3,3,3,3,3,3,3,3,3,3,3,3,3,3,3,3,3,3,3,3,3,3,3,3	1,0,3,3,0,0,1,0,1,1,2,0,1,0,3,1,2,1,3,1,2,1,1,3,2,1,0,3,3,1,0,1,1,2,0,0,1,0,3,1,1,1,0,1,0,1,0,0,2,2	1,0,1,1,0,0,1,0,1,1,0,0,1,0,1,1,1,1,1,1,0,1,1,1,0,1,0,1,1,1,0,1,1,1,0,0,1,0,1,1,1,1,0,1,0,1,0,0,0,0	1,0,1,1,0,0,1,0,1,1,0,0,1,0,1,1,1,1,1,1,0,1,1,1,0,1,0,1,1,1,0,1,1,1,0,0,1,0,1,1,1,1,0,1,0,1,0,0,0,0	1,0,1,1,0,0,1,0,1,1,0,0,1,0,1,1,1,1,1,1,0,1,1,1,0,1,0,1,1,1,0,1,1,1,0,0,1,0,1,1,1,1,0,1,0,1,0,0,0,0	1,0,1,1,0,0,1,0,1,1,0,0,1,0,1,1,1,1,1,1,0,1,1,1,0,1,0,1,1,1,0,1,1,1,0,0,1,0,1,1,1,1,0,1,0,1,0,0,0,0
524700	2,2,2,2,2,2,2,2,2,2,2,2,2,2,2,2,2,2,2,2,2,2,2,2,2,2,2,2,2,2,2,2,2,2,2,2,2,2,2,2,2,2,2,2,2,2,2,2,2,2	2,2,2,2,2,2,2,2,2,2,2,2,2,2,2,2,2,2,2,2,2,2,2,2,2,2,2,2,2,2,2,2,2,2,2,2,2,2,2,2,2,2,2,2,2,2,2,2,2,2	3,3,3,3,3,3,3,3,3,3,3,3,3,3,3,3,3,3,3,3,3,3,3,3,3,3,3,3,3,3,3,3,3,3,3,3,3,3,3,3,3,3,3,3,3,3,3,3,3,3	3,3,3,3,3,3,3,3,3,3,3,3,3,3,3,3,3,3,3,3,3,3,3,3,3,3,3,3,3,3,3,3,3,3,3,3,3,3,3,3,3,3,3,3,3,3,3,3,3,3	0,1,0,0,1,1,1,1,1,1,1,1,0,0,0,1,0,0,0,0,0,1,1,1,1,1,1,1,0,0,1,1,1,0,0,0,1,1,0,1,0,0,1,1,0,0,0,1,1,1	0,1,0,0,1,1,1,1,1,1,1,1,0,0,0,1,0,0,0,0,0,1,1,1,1,1,1,1,0,0,1,1,1,0,0,0,1,1,0,1,0,0,1,1,0,0,0,1,1,1	0,1,0,0,1,1,1,1,1,1,1,1,0,0,0,1,0,0,0,0,0,1,1,1,1,1,1,1,0,0,1,1,1,0,0,0,1,1,0,1,0,0,1,1,0,0,0,1,1,1	0,1,0,0,1,1,1,1,1,1,1,1,0,0,0,1,0,0,0,0,0,1,1,1,1,1,1,1,0,0,1,1,1,0,0,0,1,1,0,1,0,0,1,1,0,0,0,1,1,1	0,1,0,0,1,1,1,1,1,1,1,1,0,0,0,1,0,0,0,0,0,1,1,1,1,1,1,1,0,0,1,1,1,0,0,0,1,1,0,1,0,0,1,1,0,0,0,1,1,1	0,1,0,0,1,1,1,1,1,1,1,1,0,0,0,1,0,0,0,0,0,1,1,1,1,1,1,1,0,0,1,1,1,0,0,0,1,1,0,1,0,0,1,1,0,0,0,1,1,1	3,3,3,3,3,3,3,3,3,3,3,3,3,3,3,3,3,3,3,3,3,3,3,3,3,3,3,3,3,3,3,3,3,3,3,3,3,3,3,3,3,3,3,3,3,3,3,3,3,3	3,3,3,3,3,3,3,3,3,3,3,3,3,3,3,3,3,3,3,3,3,3,3,3,3,3,3,3,3,3,3,3,3,3,3,3,3,3,3,3,3,3,3,3,3,3,3,3,3,3	2,2,2,2,2,2,2,2,2,2,2,2,2,2,2,2,2,2,2,2,2,2,2,2,2,2,2,2,2,2,2,2,2,2,2,2,2,2,2,2,2,2,2,2,2,2,2,2,2,2	2,2,2,2,2,2,2,2,2,2,2,2,2,2,2,2,2,2,2,2,2,2,2,2,2,2,2,2,2,2,2,2,2,2,2,2,2,2,2,2,2,2,2,2,2,2,2,2,2,2	2,2,2,2,2,2,2,2,2,2,2,2,2,2,2,2,2,2,2,2,2,2,2,2,2,2,2,2,2,2,2,2,2,2,2,2,2,2,2,2,2,2,2,2,2,2,2,2,2,2	3,3,3,3,3,3,3,3,3,3,3,3,3,3,3,3,3,3,3,3,3,3,3,3,3,3,3,3,3,3,3,3,3,3,3,3,3,3,3,3,3,3,3,3,3,3,3,3,3,3	3,3,3,3,3,3,3,3,3,3,3,3,3,3,3,3,3,3,3,3,3,3,3,3,3,3,3,3,3,3,3,3,3,3,3,3,3,3,3,3,3,3,3,3,3,3,3,3,3,3	0,1,0,0,1,1,1,1,1,1,1,1,0,0,0,1,0,0,0,0,0,1,1,1,1,1,1,1,0,0,1,1,1,0,0,0,1,1,0,1,0,0,1,1,0,0,0,1,1,1	0,1,0,0,1,1,1,1,1,1,1,1,0,0,0,1,0,0,0,0,0,1,1,1,1,1,1,1,0,0,1,1,1,0,0,0,1,1,0,1,0,0,1,1,0,0,0,1,1,1	2,2,2,2,2,2,2,2,2,2,2,2,2,2,2,2,2,2,2,2,2,2,2,2,2,2,2,2,2,2,2,2,2,2,2,2,2,2,2,2,2,2,2,2,2,2,2,2,2,2	3,3,3,3,3,3,3,3,3,3,3,3,3,3,3,3,3,3,3,3,3,3,3,3,3,3,3,3,3,3,3,3,3,3,3,3,3,3,3,3,3,3,3,3,3,3,3,3,3,3	3,1,3,1,1,3,2,0,0,3,3,2,2,1,1,1,2,0,3,2,1,2,0,0,1,0,3,3,0,3,3,1,2,2,2,0,2,2,3,1,3,1,2,1,2,0,3,0,3,0	0,1,0,0,1,1,1,1,1,1,1,1,0,0,0,1,0,0,0,0,0,1,1,1,1,1,1,1,0,0,1,1,1,0,0,0,1,1,0,1,0,0,1,1,0,0,0,1,1,1	0,1,0,0,1,1,1,1,1,1,1,1,0,0,0,1,0,0,0,0,0,1,1,1,1,1,1,1,0,0,1,1,1,0,0,0,1,1,0,1,0,0,1,1,0,0,0,1,1,1	0,1,0,0,1,1,1,1,1,1,1,1,0,0,0,1,0,0,0,0,0,1,1,1,1,1,1,1,0,0,1,1,1,0,0,0,1,1,0,1,0,0,1,1,0,0,0,1,1,1	0,1,0,0,1,1,1,1,1,1,1,1,0,0,0,1,0,0,0,0,0,1,1,1,1,1,1,1,0,0,1,1,1,0,0,0,1,1,0,1,0,0,1,1,0,0,0,1,1,1
524800	2,2,2,2,2,2,2,2,2,2,2,2,2,2,2,2,2,2,2,2,2,2,2,2,2,2,2,2,2,2,2,2,2,2,2,2,2,2,2,2,2,2,2,2,2,2,2,2,2,2	2,2,2,2,2,2,2,2,2,2,2,2,2,2,2,2,2,2,2,2,2,2,2,2,2,2,2,2,2,2,2,2,2,2,2,2,2,2,2,2,2,2,2,2,2,2,2,2,2,2	3,3,3,3,3,3,3,3,3,3,3,3,3,3,3,3,3,3,3,3,3,3,3,3,3,3,3,3,3,3,3,3,3,3,3,3,3,3,3,3,3,3,3,3,3,3,3,3,3,3	3,3,3,3,3,3,3,3,3,3,3,3,3,3,3,3,3,3,3,3,3,3,3,3,3,3,3,3,3,3,3,3,3,3,3,3,3,3,3,3,3,3,3,3,3,3,3,3,3,3	0,1,0,0,0,1,1,1,0,0,0,1,1,0,1,0,0,0,1,1,1,0,0,0,0,1,1,1,0,0,0,1,1,1,1,1,0,1,0,0,0,1,0,0,0,0,0,0,1,1	0,1,0,0,0,1,1,1,0,0,0,1,1,0,1,0,0,0,1,1,1,0,0,0,0,1,1,1,0,0,0,1,1,1,1,1,0,1,0,0,0,1,0,0,0,0,0,0,1,1	0,1,0,0,0,1,1,1,0,0,0,1,1,0,1,0,0,0,1,1,1,0,0,0,0,1,1,1,0,0,0,1,1,1,1,1,0,1,0,0,0,1,0,0,0,0,0,0,1,1	0,1,0,0,0,1,1,1,0,0,0,1,1,0,1,0,0,0,1,1,1,0,0,0,0,1,1,1,0,0,0,1,1,1,1,1,0,1,0,0,0,1,0,0,0,0,0,0,1,1	0,1,0,0,0,1,1,1,0,0,0,1,1,0,1,0,0,0,1,1,1,0,0,0,0,1,1,1,0,0,0,1,1,1,1,1,0,1,0,0,0,1,0,0,0,0,0,0,1,1	0,1,0,0,0,1,1,1,0,0,0,1,1,0,1,0,0,0,1,1,1,0,0,0,0,1,1,1,0,0,0,1,1,1,1,1,0,1,0,0,0,1,0,0,0,0,0,0,1,1	3,3,3,3,3,3,3,3,3,3,3,3,3,3,3,3,3,3,3,3,3,3,3,3,3,3,3,3,3,3,3,3,3,3,3,3,3,3,3,3,3,3,3,3,3,3,3,3,3,3	3,3,3,3,3,3,3,3,3,3,3,3,3,3,3,3,3,3,3,3,3,3,3,3,3,3,3,3,3,3,3,3,3,3,3,3,3,3,3,3,3,3,3,3,3,3,3,3,3,3	2,2,2,2,2,2,2,2,2,2,2,2,2,2,2,2,2,2,2,2,2,2,2,2,2,2,2,2,2,2,2,2,2,2,2,2,2,2,2,2,2,2,2,2,2,2,2,2,2,2	2,2,2,2,2,2,2,2,2,2,2,2,2,2,2,2,2,2,2,2,2,2,2,2,2,2,2,2,2,2,2,2,2,2,2,2,2,2,2,2,2,2,2,2,2,2,2,2,2,2	2,2,2,2,2,2,2,2,2,2,2,2,2,2,2,2,2,2,2,2,2,2,2,2,2,2,2,2,2,2,2,2,2,2,2,2,2,2,2,2,2,2,2,2,2,2,2,2,2,2	3,3,3,3,3,3,3,3,3,3,3,3,3,3,3,3,3,3,3,3,3,3,3,3,3,3,3,3,3,3,3,3,3,3,3,3,3,3,3,3,3,2,3,3,3,3,3,3,3,3	3,3,3,3,3,3,3,3,3,3,3,3,3,3,3,3,3,3,3,3,3,3,3,3,3,3,3,3,3,3,3,3,3,3,3,3,3,3,3,3,3,3,3,3,3,3,3,3,3,3	0,1,0,0,0,1,1,1,0,0,0,1,1,0,1,0,0,0,1,1,1,0,0,0,0,1,1,1,0,0,0,1,1,1,1,1,0,1,0,0,0,1,0,0,0,0,0,0,1,1	0,1,0,0,0,1,1,1,0,0,0,1,1,0,1,0,0,0,1,1,1,0,0,0,0,1,1,1,0,0,0,1,1,1,1,1,0,1,0,0,0,1,0,0,0,0,0,0,1,1	2,2,2,2,2,2,2,2,2,2,2,2,2,2,2,2,2,2,2,2,2,2,2,2,2,2,2,2,2,2,2,2,2,2,2,2,2,2,2,2,2,2,2,2,2,2,2,2,2,2	3,3,3,3,3,3,3,3,3,3,3,3,3,3,3,3,3,3,3,3,3,3,3,3,3,3,3,3,3,3,3,3,3,3,3,3,3,3,3,3,3,3,3,3,3,3,3,3,3,3	0,3,0,3,0,0,1,0,0,0,3,3,2,0,1,2,0,2,0,1,3,0,0,1,3,0,0,1,2,2,0,1,0,3,2,3,0,0,1,3,0,1,3,0,1,0,3,3,3,3	0,1,0,0,0,1,1,1,0,0,0,1,1,0,1,0,0,0,1,1,1,0,0,0,0,1,1,1,0,0,0,1,1,1,1,1,0,1,0,0,0,1,0,0,0,0,0,0,1,1	0,1,0,0,0,1,1,1,0,0,0,1,1,0,1,0,0,0,1,1,1,0,0,0,0,1,1,1,0,0,0,1,1,1,1,1,0,1,0,0,0,1,0,0,0,0,0,0,1,1	0,1,0,0,0,1,1,1,0,0,0,1,1,0,1,0,0,0,1,1,1,0,0,0,0,1,1,1,0,0,0,1,1,1,1,1,0,1,0,0,0,1,0,0,0,0,0,0,1,1	0,1,0,0,0,1,1,1,0,0,0,1,1,0,1,0,0,0,1,1,1,0,0,0,0,1,1,1,0,0,0,1,1,1,1,1,0,1,0,0,0,1,0,0,0,0,0,0,1,1
524900	2,2,2,2,2,2,2,2,2,2,2,2,2,2,2,2,2,2,2,2,2,2,2,2,2,2,2,2,2,2,2,2,2,2,2,2,2,2,2,2,2,2,2,2,2,2,2,2,2,2	2,2,2,2,2,2,2,2,2,2,2,2,2,2,2,2,2,2,2,2,2,2,2,2,2,2,2,2,2,2,2,2,2,2,2,2,2,2,2,2,2,2,2,2,2,2,2,2,2,2	3,3,3,3,3,3,3,3,3,3,3,3,3,3,3,3,3,3,3,3,3,3,3,3,3,3,3,3,3,3,3,3,3,3,3,3,3,3,3,3,3,3,3,3,3,3,3,3,3,3	3,3,3,3,3,3,3,3,3,3,3,3,3,3,3,3,3,3,3,3,3,3,3,3,3,3,3,3,3,3,3,3,3,3,3,3,3,3,3,3,3,3,3,3,3,3,3,3,3,3	1,1,0,0,0,0,1,0,0,0,1,0,1,0,0,1,0,1,0,1,0,1,0,1,1,0,1,1,1,1,0,0,1,0,0,1,1,0,0,0,1,0,0,0,0,0,0,0,0,1	1,1,0,0,0,0,1,0,0,0,1,0,1,0,0,1,0,1,0,1,0,1,0,1,1,0,1,1,1,1,0,0,1,0,0,1,1,0,0,0,1,0,0,0,0,0,0,0,0,1	1,1,0,0,0,0,1,0,0,0,1,0,1,0,0,1,0,1,0,1,0,1,0,1,1,0,1,1,1,1,0,0,1,0,0,1,1,0,0,0,1,0,0,0,0,0,0,0,0,1	1,1,0,0,0,0,1,0,0,0,1,0,1,0,0,1,0,1,0,1,0,1,0,1,1,0,1,1,1,1,0,0,1,0,0,1,1,0,0,0,1,0,0,0,0,0,0,0,0,1	1,1,0,0,0,0,1,0,0,0,1,0,1,0,0,1,0,1,0,1,0,1,0,1,1,0,1,1,1,1,0,0,1,0,0,1,1,0,0,0,1,0,0,0,0,0,0,0,0,1	1,1,0,0,0,0,1,0,0,0,1,0,1,0,0,1,0,1,0,1,0,1,0,1,1,0,1,1,1,1,0,0,1,0,0,1,1,0,0,0,1,0,0,0,0,0,0,0,0,1	3,3,3,3,3,3,3,3,3,3,3,3,3,3,3,3,3,3,3,3,3,3,3,3,3,3,3,3,3,3,3,3,3,3,3,3,3,3,3,3,3,3,3,3,3,3,3,3,3,3	3,3,3,3,3,3,3,3,3,3,3,3,3,3,3,3,3,3,3,3,3,3,3,3,3,3,3,3,3,3,3,3,3,3,3,3,3,3,3,3,3,3,3,3,3,3,3,3,3,3	2,2,2,2,2,2,2,2,2,2,2,2,2,2,2,2,2,2,2,2,2,2,2,2,2,2,2,2,2,2,2,2,2,2,2,2,2,2,2,2,2,2,2,2,2,2,2,2,2,2	2,2,2,2,2,2,2,2,2,2,2,2,2,2,2,2,2,2,2,2,2,2,2,2,2,2,2,2,2,2,2,2,2,2,2,2,2,2,2,2,2,2,2,2,2,2,2,2,2,2	2,2,2,2,2,2,2,2,2,2,2,2,2,2,2,2,2,2,2,2,2,2,2,2,2,2,2,2,2,2,2,2,2,2,2,2,2,2,2,2,2,2,2,2,2,2,2,2,2,2	3,3,3,3,3,3,3,3,3,3,3,3,3,3,3,3,3,3,3,3,3,3,3,3,3,3,3,3,3,3,3,3,3,3,3,3,3,3,3,3,3,3,3,3,3,3,3,3,3,3	3,3,3,3,3,3,3,3,3,3,3,3,3,3,3,3,3,3,3,3,3,3,3,3,3,3,3,3,3,3,3,3,3,3,3,3,3,3,3,3,3,3,3,3,3,3,3,3,3,3	1,1,0,0,0,0,1,0,0,0,1,0,1,0,0,1,0,1,0,1,0,1,0,1,1,0,1,1,1,1,0,0,1,0,0,1,1,0,0,0,1,0,0,0,0,0,0,0,0,1	1,1,0,0,0,0,1,0,0,0,1,0,1,0,0,1,0,1,0,1,0,1,0,1,1,0,1,1,1,1,0,0,1,0,0,1,1,0,0,0,1,0,0,0,0,0,0,0,0,1	2,2,2,2,2,2,2,2,2,2,2,2,2,2,2,2,2,2,2,2,2,2,2,2,2,2,2,2,2,2,2,2,2,2,2,2,2,2,2,2,2,2,2,2,2,2,2,2,2,2	3,3,3,3,3,3,3,3,3,3,3,3,3,3,3,3,3,3,3,3,3,3,3,3,3,3,3,3,3,3,3,3,3,3,3,3,3,3,3,3,3,3,3,3,3,3,3,3,3,3	3,1,0,0,2,2,3,3,3,0,0,3,3,1,3,2,2,1,3,3,1,1,2,3,2,0,3,1,1,1,0,0,1,2,0,3,2,0,3,2,0,0,2,2,1,0,0,2,0,1	1,1,0,0,0,0,1,0,0,0,1,0,1,0,0,1,0,1,0,1,0,1,0,1,1,0,1,1,1,1,0,0,1,0,0,1,1,0,0,0,1,0,0,0,0,0,0,0,0,1	1,1,0,0,0,0,1,0,0,0,1,0,1,0,0,1,0,1,0,1,0,1,0,1,1,0,1,1,1,1,0,0,1,0,0,1,1,0,0,0,1,0,0,0,0,0,0,0,0,1	1,1,0,0,0,0,1,0,0,0,1,0,1,0,0,1,0,1,0,1,0,1,0,1,1,0,1,1,1,1,0,0,1,0,0,1,1,0,0,0,1,0,0,0,0,0,0,0,0,1	1,1,0,0,0,0,1,0,0,0,1,0,1,0,0,1,0,1,0,1,0,1,0,1,1,0,1,1,1,1,0,0,1,0,0,1,1,0,0,0,1,0,0,0,0,0,0,0,0,1
525000	2,2,2,2,2,2,2,2,2,2,2,2,2,2,2,2,2,2,2,2,2,2,2,2,2,2,2,2,2,2,2,2,2,2,2,2,2,2,2,2,2,2,2,2,2,2,2,2,2,2	2,2,2,2,2,2,2,2,2,2,2,2,2,2,2,2,2,2,2,2,2,2,2,2,2,2,2,2,2,2,2,2,2,2,2,2,2,2,2,2,2,2,2,2,2,2,2,2,2,2	3,3,3,3,3,3,3,3,3,3,3,3,3,3,3,3,3,3,3,3,3,3,3,3,3,3,3,3,3,3,3,3,3,3,3,3,3,3,3,3,3,3,3,3,3,3,3,3,3,3	3,3,3,3,3,3,3,3,3,3,3,3,3,3,3,3,3,3,3,3,3,3,3,3,3,3,3,3,3,3,3,3,3,3,3,3,3,3,3,3,3,3,3,3,3,3,3,3,3,3	1,1,1,0,1,0,1,0,1,1,1,1,0,1,1,1,1,1,0,0,1,0,0,1,1,1,0,1,1,0,0,1,0,1,0,0,1,1,1,0,0,1,0,1,1,0,1,0,1,1	1,1,1,0,1,0,1,0,1,1,1,1,0,1,1,1,1,1,0,0,1,0,0,1,1,1,0,1,1,0,0,1,0,1,0,0,1,1,1,0,0,1,0,1,1,0,1,0,1,1	1,1,1,0,1,0,1,0,1,1,1,1,0,1,1,1,1,1,0,0,1,0,0,1,1,1,0,1,1,0,0,1,0,1,0,0,1,1,1,0,0,1,0,1,1,0,1,0,1,1	1,1,1,0,1,0,1,0,1,1,1,1,0,1,1,1,1,1,0,0,1,0,0,1,1,1,0,1,1,0,0,1,0,1,0,0,1,1,1,0,0,1,0,1,1,0,1,0,1,1	1,1,1,0,1,0,1,0,1,1,1,1,0,1,1,1,1,1,0,0,1,0,0,1,1,1,0,1,1,0,0,1,0,1,0,0,1,1,1,0,0,1,0,1,1,0,1,0,1,1	1,1,1,0,1,0,1,0,1,1,1,1,0,1,1,1,1,1,0,0,1,0,0,1,1,1,0,1,1,0,0,1,0,1,0,0,1,1,1,0,0,1,0,1,1,0,1,0,1,1	3,3,3,3,3,3,3,3,3,3,3,3,3,3,3,3,3,3,3,3,3,3,3,3,3,3,3,3,3,3,3,3,3,3,3,3,3,3,3,3,3,3,3,3,3,3,3,3,3,3	3,3,3,3,3,3,3,3,3,3,3,3,3,3,3,3,3,3,3,3,3,3,3,3,3,3,3,3,3,3,3,3,3,3,3,3,3,3,3,3,3,3,3,3,3,3,3,3,3,3	2,2,2,2,2,2,2,2,2,2,2,2,2,2,2,2,2,2,2,2,2,2,2,2,2,2,2,2,2,2,2,2,2,2,2,2,2,2,2,2,2,2,2,2,2,2,2,2,2,2	2,2,2,2,2,2,2,2,2,2,2,2,2,2,2,2,2,2,2,2,2,2,2,2,2,2,2,2,2,2,2,2,2,2,2,2,2,2,2,2,2,2,2,2,2,2,2,2,2,2	2,2,2,2,2,2,2,2,2,2,2,2,2,2,2,2,2,2,2,2,2,2,2,2,2,2,2,2,2,2,2,2,2,2,2,2,2,2,2,2,2,2,2,2,2,2,2,2,2,2	3,3,3,3,3,3,3,3,3,3,3,3,3,3,3,3,3,3,3,3,3,3,3,3,3,3,3,3,3,3,3,3,3,3,3,3,3,3,3,3,3,3,3,3,3,3,3,3,3,3	3,3,3,3,3,3,3,3,3,3,3,3,3,3,3,3,3,3,3,3,3,3,3,3,3,3,3,3,3,3,3,3,3,3,3,3,3,3,3,3,3,3,3,3,3,3,3,3,3,3	1,1,1,0,1,0,1,0,1,1,1,1,0,1,1,1,1,1,0,0,1,0,0,1,1,1,0,1,1,0,0,1,0,1,0,0,1,1,1,0,0,1,0,1,1,0,1,0,1,1	1,1,1,0,1,0,1,0,1,1,1,1,0,1,1,1,1,1,0,0,1,0,0,1,1,1,0,1,1,0,0,1,0,1,0,0,1,1,1,0,0,1,0,1,1,0,1,0,1,1	2,2,2,2,2,2,2,2,2,2,2,2,2,2,2,2,2,2,2,2,2,2,2,2,2,2,2,2,2,2,2,2,2,2,2,2,2,2,2,2,2,2,2,2,2,2,2,2,2,2	3,3,3,3,3,3,3,3,3,3,3,3,3,3,3,3,3,3,3,3,3,3,3,3,3,3,3,3,3,3,3,3,3,3,3,3,3,3,3,3,3,3,3,3,3,3,3,3,3,3	2,2,0,2,2,2,2,1,2,3,0,3,3,3,3,3,1,1,1,2,0,0,1,3,2,0,3,0,3,0,0,1,2,1,2,3,3,1,0,0,0,2,3,0,1,3,2,0,2,0	1,1,1,0,1,0,1,0,1,1,1,1,0,1,1,1,1,1,0,0,1,0,0,1,1,1,0,1,1,0,0,1,0,1,0,0,1,1,1,0,0,1,0,1,1,0,1,0,1,1	1,1,1,0,1,0,1,0,1,1,1,1,0,1,1,1,1,1,0,0,1,0,0,1,1,1,0,1,1,0,0,1,0,1,0,0,1,1,1,0,0,1,0,1,1,0,1,0,1,1	1,1,1,0,1,0,1,0,1,1,1,1,0,1,1,1,1,1,0,0,1,0,0,1,1,1,0,1,1,0,0,1,0,1,0,0,1,1,1,0,0,1,0,1,1,0,1,0,1,1	1,1,1,0,1,0,1,0,1,1,1,1,0,1,1,1,1,1,0,0,1,0,0,1,1,1,0,1,1,0,0,1,0,1,0,0,1,1,1,0,0,1,0,1,1,0,1,0,1,1
525100	2,2,2,2,2,2,2,2,2,2,2,2,2,2,2,2,2,2,2,2,2,2,2,2,2,2,2,2,2,2,2,2,2,2,2,2,2,2,2,2,2,2,2,2,2,2,2,2,2,2	2,2,2,2,2,2,2,2,2,2,2,2,2,2,2,2,2,2,2,2,2,2,2,2,2,2,2,2,2,2,2,2,2,2,2,2,2,2,2,2,2,2,2,2,2,2,2,2,2,2	3,3,3,3,3,3,3,3,3,3,3,3,3,3,3,3,3,3,3,3,3,3,3,3,3,3,3,3,3,3,3,3,3,3,3,3,3,3,3,3,3,3,3,3,3,3,3,3,3,3	3,3,3,3,3,3,3,3,3,3,3,3,3,3,3,3,3,3,3,3,3,3,3,3,3,3,3,3,3,3,3,3,3,3,3,3,3,3,3,3,3,3,3,3,3,3,3,3,3,3	1,1,1,1,1,0,0,0,0,0,0,1,1,0,0,1,1,1,0,0,1,0,1,0,1,0,0,1,0,0,1,1,1,1,1,1,1,1,1,0,1,0,0,1,0,0,0,1,0,1	1,1,1,1,1,0,0,0,0,0,0,1,1,0,0,1,1,1,0,0,1,0,1,0,1,0,0,1,0,0,1,1,1,1,1,1,1,1,1,0,1,0,0,1,0,0,0,1,0,1	1,1,1,1,1,0,0,0,0,0,0,1,1,0,0,1,1,1,0,0,1,0,1,0,1,0,0,1,0,0,1,1,1,1,1,1,1,1,1,0,1,0,0,1,0,0,0,1,0,1	1,1,1,1,1,0,0,0,0,0,0,1,1,0,0,1,1,1,0,0,1,0,1,0,1,0,0,1,0,0,1,1,1,1,1,1,1,1,1,0,1,0,0,1,0,0,0,1,0,1	1,1,1,1,1,0,0,0,0,0,0,1,1,0,0,1,1,1,0,0,1,0,1,0,1,0,0,1,0,0,1,1,1,1,1,1,1,1,1,0,1,0,0,1,0,0,0,1,0,1	1,1,1,1,1,0,0,0,0,0,0,1,1,0,0,1,1,1,0,0,1,0,1,0,1,0,0,1,0,0,1,1,1,1,1,1,1,1,1,0,1,0,0,1,0,0,0,1,0,1	3,3,3,3,3,3,3,3,3,3,3,3,3,3,3,3,3,3,3,3,3,3,3,3,3,3,3,3,3,3,3,3,3,3,3,3,3,3,3,3,3,3,3,3,3,3,3,3,3,3	3,3,3,3,3,3,3,3,3,3,3,3,3,3,3,3,3,3,3,3,3,3,3,3,3,3,3,3,3,3,3,3,3,3,3,3,3,3,3,3,3,3,3,3,3,3,3,3,3,3	2,2,2,2,2,2,2,2,2,2,2,2,2,2,2,2,2,2,2,2,2,2,2,2,2,2,2,2,2,2,2,2,2,2,2,2,2,2,2,2,2,2,2,2,2,2,2,2,2,2	2,2,2,2,2,2,2,2,2,2,2,2,2,2,2,2,2,2,2,2,2,2,2,2,2,2,2,2,2,2,2,2,2,2,2,2,2,2,2,2,2,2,2,2,2,2,2,2,2,2	2,2,2,2,2,2,2,2,2,2,2,2,2,2,2,2,2,2,2,2,2,2,2,2,2,2,2,2,2,2,2,2,2,2,2,2,2,2,2,2,2,2,2,2,2,2,2,2,2,2	3,3,3,3,3,3,3,3,3,3,3,3,3,3,3,3,3,3,3,3,3,3,3,3,3,3,3,3,3,3,3,3,3,3,3,3,3,3,3,3,3,3,3,3,3,3,3,3,3,3	3,3,3,3,3,3,3,3,3,3,3,3,3,3,3,3,3,3,3,3,3,3,3,3,3,3,3,3,3,3,3,3,3,3,3,3,3,3,3,3,3,3,3,3,3,3,3,3,3,3	1,1,1,1,1,0,0,0,0,0,0,1,1,0,0,1,1,1,0,0,1,0,1,0,1,0,0,1,0,0,1,1,1,1,1,1,1,1,1,0,1,0,0,1,0,0,0,1,0,1	1,1,1,1,1,0,0,0,0,0,0,1,1,0,0,1,1,1,0,0,1,0,1,0,1,0,0,1,0,0,1,1,1,1,1,1,1,1,1,0,1,0,0,1,0,0,0,1,0,1	2,2,2,2,2,2,2,2,2,2,2,2,2,2,2,2,2,2,2,2,2,2,2,2,2,2,2,2,2,2,2,2,2,2,2,2,2,2,2,2,2,2,2,2,2,2,2,2,2,2	3,3,3,3,3,3,3,3,3,3,3,3,3,3,3,3,3,3,3,3,3,3,3,3,3,3,3,3,3,3,3,3,3,3,3,3,3,3,3,3,3,3,3,3,3,3,3,3,3,3	1,2,1,2,1,2,1,3,2,3,3,2,0,1,1,2,1,1,2,2,3,2,3,0,3,2,1,0,2,3,3,1,3,1,0,0,0,0,3,3,2,1,2,3,2,3,2,3,2,3	1,1,1,1,1,0,0,0,0,0,0,1,1,0,0,1,1,1,0,0,1,0,1,0,1,0,0,1,0,0,1,1,1,1,1,1,1,1,1,0,1,0,0,1,0,0,0,1,0,1	1,1,1,1,1,0,0,0,0,0,0,1,1,0,0,1,1,1,0,0,1,0,1,0,1,0,0,1,0,0,1,1,1,1,1,1,1,1,1,0,1,0,0,1,0,0,0,1,0,1	1,1,1,1,1,0,0,0,0,0,0,1,1,0,0,1,1,1,0,0,1,0,1,0,1,0,0,1,0,0,1,1,1,1,1,1,1,1,1,0,1,0,0,1,0,0,0,1,0,1	1,1,1,1,1,0,0,0,0,0,0,1,1,0,0,1,1,1,0,0,1,0,1,0,1,0,0,1,0,0,1,1,1,1,1,1,1,1,1,0,1,0,0,1,0,0,0,1,0,1
525200	2,2,2,2,2,2,2,2,2,2,2,2,2,2,2,2,2,2,2,2,2,2,2,2,2,2,2,2,2,2,2,2,2,2,2,2,2,2,2,2,2,2,2,2,2,2,2,2,2,2	2,2,2,2,2,2,2,2,2,2,2,2,2,2,2,2,2,2,2,2,2,2,2,2,2,2,2,2,2,2,2,2,2,2,2,2,2,2,2,2,2,2,2,2,2,2,2,2,2,2	3,3,3,3,3,3,3,3,3,3,3,3,3,3,3,3,3,3,3,3,3,3,3,3,3,3,3,3,3,3,3,3,3,3,3,3,3,3,3,3,3,3,3,3,3,3,3,3,3,3	3,3,3,3,3,3,3,3,3,3,3,3,3,3,3,3,3,3,3,3,3,3,3,3,3,3,3,3,3,3,3,3,3,3,3,3,3,3,3,3,3,3,3,3,3,3,3,3,3,3	1,0,1,1,0,1,1,1,1,0,0,1,1,1,1,0,1,1,1,0,1,1,1,0,1,1,1,0,1,0,1,1,1,1,0,0,1,1,1,1,1,0,0,1,1,1,1,1,0,1	1,0,1,1,0,1,1,1,1,0,0,1,1,1,1,0,1,1,1,0,1,1,1,0,1,1,1,0,1,0,1,1,1,1,0,0,1,1,1,1,1,0,0,1,1,1,1,1,0,1	1,0,1,1,0,1,1,1,1,0,0,1,1,1,1,0,1,1,1,0,1,1,1,0,1,1,1,0,1,0,1,1,1,1,0,0,1,1,1,1,1,0,0,1,1,1,1,1,0,1	1,0,1,1,0,1,1,1,1,0,0,1,1,1,1,0,1,1,1,0,1,1,1,0,1,1,1,0,1,0,1,1,1,1,0,0,1,1,1,1,1,0,0,1,1,1,1,1,0,1	1,0,1,1,0,1,1,1,1,0,0,1,1,1,1,0,1,1,1,0,1,1,1,0,1,1,1,0,1,0,1,1,1,1,0,0,1,1,1,1,1,0,0,1,1,1,1,1,0,1	1,0,1,1,0,1,1,1,1,0,0,1,1,1,1,0,1,1,1,0,1,1,1,0,1,1,1,0,1,0,1,1,1,1,0,0,1,1,1,1,1,0,0,1,1,1,1,1,0,1	3,3,3,3,3,3,3,3,3,3,3,3,3,3,3,3,3,3,3,3,3,3,3,3,3,3,3,3,3,3,3,3,3,3,3,3,3,3,3,3,3,3,3,3,3,3,3,3,3,3	3,3,3,3,3,3,3,3,3,3,3,3,3,3,3,3,3,3,3,3,3,3,3,3,3,3,3,3,3,3,3,3,3,3,3,3,3,3,3,3,3,3,3,3,3,3,3,3,3,3	2,2,2,2,2,2,2,2,2,2,2,2,2,2,2,2,2,2,2,2,2,2,2,2,2,2,2,2,2,2,2,2,2,2,2,2,2,2,2,2,2,2,2,2,2,2,2,2,2,2	2,2,2,2,2,2,2,2,2,2,2,2,2,2,2,2,2,2,2,2,2,2,2,2,2,2,2,2,2,2,2,2,2,2,2,2,2,2,2,2,2,2,2,2,2,2,2,2,2,2	2,2,2,2,2,2,2,2,2,2,2,2,2,2,2,2,2,2,2,2,2,2,2,2,2,2,2,2,2,2,2,2,2,2,2,2,2,2,2,2,2,2,2,2,2,2,2,2,2,2	3,3,3,3,3,3,3,3,3,3,3,3,3,3,3,3,3,3,3,3,3,3,3,3,3,3,3,3,3,3,3,3,3,3,3,3,3,3,3,3,3,3,3,3,3,3,3,3,3,3	3,3,3,3,3,3,3,3,3,3,3,3,3,3,3,3,3,3,3,3,3,3,3,3,3,3,3,3,3,3,3,3,3,3,3,3,3,3,3,3,3,3,3,3,3,3,3,3,3,3	1,0,1,1,0,1,1,1,1,0,0,1,1,1,1,0,1,1,1,0,1,1,1,0,1,1,1,0,1,0,1,1,1,1,0,0,1,1,1,1,1,0,0,1,1,1,1,1,0,1	1,0,1,1,0,1,1,1,1,0,0,1,1,1,1,0,1,1,1,0,1,1,1,0,1,1,1,0,1,0,1,1,1,1,0,0,1,1,1,1,1,0,0,1,1,1,1,1,0,1	2,2,2,2,2,2,2,2,2,2,2,2,2,2,2,2,2,2,2,2,2,2,2,2,2,2,2,2,2,2,2,2,2,2,2,2,2,2,2,2,2,2,2,2,2,2,2,2,2,2	3,3,3,3,3,3,3,3,3,3,3,3,3,3,3,3,3,3,3,3,3,3,3,3,3,3,3,3,3,3,3,3,3,3,3,3,3,3,3,3,3,3,3,3,3,3,3,3,3,3	0,1,1,0,1,2,2,3,1,2,3,2,3,1,3,3,1,1,3,2,0,1,0,3,2,1,0,0,1,3,3,2,2,2,2,3,1,1,2,1,2,2,3,0,0,3,3,3,3,0	1,0,1,1,0,1,1,1,1,0,0,1,1,1,1,0,1,1,1,0,1,1,1,0,1,1,1,0,1,0,1,1,1,1,0,0,1,1,1,1,1,0,0,1,1,1,1,1,0,1	1,0,1,1,0,1,1,1,1,0,0,1,1,1,1,0,1,1,1,0,1,1,1,0,1,1,1,0,1,0,1,1,1,1,0,0,1,1,1,1,1,0,0,1,1,1,1,1,0,1	1,0,1,1,0,1,1,1,1,0,0,1,1,1,1,0,1,1,1,0,1,1,1,0,1,1,1,0,1,0,1,1,1,1,0,0,1,1,1,1,1,0,0,1,1,1,1,1,0,1	1,0,1,1,0,1,1,1,1,0,0,1,1,1,1,0,1,1,1,0,1,1,1,0,1,1,1,0,1,0,1,1,1,1,0,0,1,1,1,1,1,0,0,1,1,1,1,1,0,1
525300	2,2,2,2,2,2,2,2,2,2,2,2,2,2,2,2,2,2,2,2,2,2,2,2,2,2,2,2,2,2,2,2,2,2,2,2,2,2,2,2,2,2,2,2,2,2,2,2,2,2	2,2,2,2,2,2,2,2,2,2,2,2,2,2,2,2,2,2,2,2,2,2,2,2,2,2,2,2,2,2,2,2,2,2,2,2,2,2,2,2,2,2,2,2,2,2,2,2,2,2	3,3,3,3,3,3,3,3,3,3,3,3,3,3,3,3,3,3,3,3,3,3,3,3,3,3,3,3,3,3,3,3,3,3,3,3,3,3,3,3,3,3,3,3,3,3,3,3,3,3	3,3,3,3,3,3,3,3,3,3,3,3,3,3,3,3,3,3,3,3,3,3,3,3,3,3,3,3,3,3,3,3,3,3,3,3,3,3,3,3,3,3,3,3,3,3,3,3,3,3	1,1,1,1,1,0,1,0,1,1,1,1,1,1,1,1,0,1,0,1,1,0,1,0,1,1,1,1,1,0,1,0,1,1,0,0,0,0,0,0,0,1,0,0,0,0,1,0,0,0	1,1,1,1,1,0,1,0,1,1,1,1,1,1,1,1,0,1,0,1,1,0,1,0,1,1,1,1,1,0,1,0,1,1,0,0,0,0,0,0,0,1,0,0,0,0,1,0,0,0	1,1,1,1,1,0,1,0,1,1,1,1,1,1,1,1,0,1,0,1,1,0,1,0,1,1,1,1,1,0,1,0,1,1,0,0,0,0,0,0,0,1,0,0,0,0,1,0,0,0	1,1,1,1,1,0,1,0,1,1,1,1,1,1,1,1,0,1,0,1,1,0,1,0,1,1,1,1,1,0,1,0,1,1,0,0,0,0,0,0,0,1,0,0,0,0,1,0,0,0	1,1,1,1,1,0,1,0,1,1,1,1,1,1,1,1,0,1,0,1,1,0,1,0,1,1,1,1,1,0,1,0,1,1,0,0,0,0,0,0,0,1,0,0,0,0,1,0,0,0	1,1,1,1,1,0,1,0,1,1,1,1,1,1,1,1,0,1,0,1,1,0,1,0,1,1,1,1,1,0,1,0,1,1,0,0,0,0,0,0,0,1,0,0,0,0,1,0,0,0	3,3,3,3,3,3,3,3,3,3,3,3,3,3,3,3,3,3,3,3,3,3,3,3,3,3,3,3,3,3,3,3,3,3,3,3,3,3,3,3,3,3,3,3,3,3,3,3,3,3	3,3,3,3,3,3,3,3,3,3,3,3,3,3,3,3,3,3,3,3,3,3,3,3,3,3,3,3,3,3,3,3,3,3,3,3,3,3,3,3,3,3,3,3,3,3,3,3,3,3	2,2,2,2,2,2,2,2,2,2,2,2,2,2,2,2,2,2,2,2,2,2,2,2,2,2,2,2,2,2,2,2,2,2,2,2,2,2,2,2,2,2,2,2,2,2,2,2,2,2	2,2,2,2,2,2,2,2,2,2,2,2,2,2,2,2,2,2,2,2,2,2,2,2,2,2,2,2,2,2,2,2,2,2,2,2,2,2,2,2,2,2,2,2,2,2,2,2,2,2	2,2,2,2,2,2,2,2,2,2,2,2,2,2,2,2,2,2,2,2,2,2,2,2,2,2,2,2,2,2,2,2,2,2,2,2,2,2,2,2,2,2,2,2,2,2,2,2,2,2	3,3,3,3,3,3,3,3,3,3,3,3,3,3,3,3,3,3,3,3,3,3,3,3,3,3,3,3,3,3,3,3,3,3,3,3,3,3,3,3,3,3,3,3,3,3,3,3,3,3	3,3,3,3,3,3,3,3,3,3,3,3,3,3,3,3,3,3,3,3,3,3,3,3,3,3,3,3,3,3,3,3,3,3,3,3,3,3,3,3,3,3,3,3,3,3,3,3,3,3	1,1,1,1,1,0,1,0,1,1,1,1,1,1,1,1,0,1,0,1,1,0,1,0,1,1,1,1,1,0,1,0,1,1,0,0,0,0,0,0,0,1,0,0,0,0,1,0,0,0	1,1,1,1,1,0,1,0,1,1,1,1,1,1,1,1,0,1,0,1,1,0,1,0,1,1,1,1,1,0,1,0,1,1,0,0,0,0,0,0,0,1,0,0,0,0,1,0,0,0	2,2,2,2,2,2,2,2,2,2,2,2,2,2,2,2,2,2,2,2,2,2,2,2,2,2,2,2,2,2,2,2,2,2,2,2,2,2,2,2,2,2,2,2,2,2,2,2,2,2	3,3,3,3,3,3,3,3,3,3,3,3,3,3,3,3,3,3,3,3,3,3,3,3,3,3,3,3,3,3,3,3,3,3,3,3,3,3,3,3,3,3,3,3,3,3,3,3,3,3	3,3,2,3,2,2,3,3,3,2,2,0,2,2,2,1,0,2,2,3,0,3,0,3,2,2,3,3,0,0,3,2,3,1,3,2,3,3,0,3,3,3,0,0,2,3,2,2,3,2	1,1,1,1,1,0,1,0,1,1,1,1,1,1,1,1,0,1,0,1,1,0,1,0,1,1,1,1,1,0,1,0,1,1,0,0,0,0,0,0,0,1,0,0,0,0,1,0,0,0	1,1,1,1,1,0,1,0,1,1,1,1,1,1,1,1,0,1,0,1,1,0,1,0,1,1,1,1,1,0,1,0,1,1,0,0,0,0,0,0,0,1,0,0,0,0,1,0,0,0	1,1,1,1,1,0,1,0,1,1,1,1,1,1,1,1,0,1,0,1,1,0,1,0,1,1,1,1,1,0,1,0,1,1,0,0,0,0,0,0,0,1,0,0,0,0,1,0,0,0	1,1,1,1,1,0,1,0,1,1,1,1,1,1,1,1,0,1,0,1,1,0,1,0,1,1,1,1,1,0,1,0,1,1,0,0,0,0,0,0,0,1,0,0,0,0,1,0,0,0
525400	2,2,2,2,2,2,2,2,2,2,2,2,2,2,2,2,2,2,2,2,2,2,2,2,2,2,2,2,2,2,2,2,2,2,2,2,2,2,2,2,2,2,2,2,2,2,2,2,2,2	2,2,2,2,2,2,2,2,2,2,2,2,2,2,2,2,2,2,2,2,2,2,2,2,2,2,2,2,2,2,2,2,2,2,2,2,2,2,2,2,2,2,2,2,2,2,2,2,2,2	3,3,3,3,3,3,3,3,3,3,3,3,3,3,3,3,3,3,3,3,3,3,3,3,3,3,3,3,3,3,3,3,3,3,3,3,3,3,3,3,3,3,3,3,3,3,3,3,3,3	3,3,3,3,3,3,3,3,3,3,3,3,3,3,3,3,3,3,3,3,3,3,3,3,3,3,3,3,3,3,3,3,3,3,3,3,3,3,3,3,3,3,3,3,3,3,3,3,3,3	1,1,1,1,1,1,0,1,1,1,1,1,0,0,0,0,1,1,1,0,0,1,0,1,1,1,0,1,1,0,1,0,1,1,1,1,1,0,1,0,1,1,1,1,0,1,1,1,0,1	1,1,1,1,1,1,0,1,1,1,1,1,0,0,0,0,1,1,1,0,0,1,0,1,1,1,0,1,1,0,1,0,1,1,1,1,1,0,1,0,1,1,1,1,0,1,1,1,0,1	1,1,1,1,1,1,0,1,1,1,1,1,0,0,0,0,1,1,1,0,0,1,0,1,1,1,0,1,1,0,1,0,1,1,1,1,1,0,1,0,1,1,1,1,0,1,1,1,0,1	1,1,1,1,1,1,0,1,1,1,1,1,0,0,0,0,1,1,1,0,0,1,0,1,1,1,0,1,1,0,1,0,1,1,1,1,1,0,1,0,1,1,1,1,0,1,1,1,0,1	1,1,1,1,1,1,0,1,1,1,1,1,0,0,0,0,1,1,1,0,0,1,0,1,1,1,0,1,1,0,1,0,1,1,1,1,1,0,1,0,1,1,1,1,0,1,1,1,0,1	1,1,1,1,1,1,0,1,1,1,1,1,0,0,0,0,1,1,1,0,0,1,0,1,1,1,0,1,1,0,1,0,1,1,1,1,1,0,1,0,1,1,1,1,0,1,1,1,0,1	3,3,3,3,3,3,3,3,3,3,3,3,3,3,3,3,3,3,3,3,3,3,3,3,3,3,3,3,3,3,3,3,3,3,3,3,3,3,3,3,3,3,3,3,3,3,3,3,3,3	3,3,3,3,3,3,3,3,3,3,3,3,3,3,3,3,3,3,3,3,3,3,3,3,3,3,3,3,3,3,3,3,3,3,3,3,3,3,3,3,3,3,3,3,3,3,3,3,3,3	2,2,2,2,2,2,2,2,2,2,2,2,2,2,2,2,2,2,2,2,2,2,2,2,2,2,2,2,2,2,2,2,2,2,2,2,2,2,2,2,2,2,2,2,2,2,2,2,2,2	2,2,2,2,2,2,2,2,2,2,2,2,2,2,2,2,2,2,2,2,2,2,2,2,2,2,2,2,2,2,2,2,2,2,2,2,2,2,2,2,2,2,2,2,2,2,2,2,2,2	2,2,2,2,2,2,2,2,2,2,2,2,2,2,2,2,2,2,2,2,2,2,2,2,2,2,2,2,2,2,2,2,2,2,2,2,2,2,2,2,2,2,2,2,2,2,2,2,2,2	3,3,3,3,3,3,3,3,3,3,3,3,3,3,3,3,2,3,3,3,3,3,3,3,3,3,3,3,3,3,3,3,3,3,3,3,3,3,3,3,3,3,3,3,3,3,3,3,3,3	3,3,3,3,3,3,3,3,3,3,3,3,3,3,3,3,2,3,3,3,3,3,3,3,3,3,3,3,3,3,3,3,3,3,3,3,3,3,3,3,3,3,3,3,3,3,3,3,3,3	1,1,1,1,1,1,0,1,1,1,1,1,0,0,0,0,1,1,1,0,0,1,0,1,1,1,0,1,1,0,1,0,1,1,1,1,1,0,1,0,1,1,1,1,0,1,1,1,0,1	1,1,1,1,1,1,0,1,1,1,1,1,0,0,0,0,1,1,1,0,0,1,0,1,1,1,0,1,1,0,1,0,1,1,1,1,1,0,1,0,1,1,1,1,0,1,1,1,0,1	2,2,2,2,2,2,2,2,2,2,2,2,2,2,2,2,2,2,2,2,2,2,2,2,2,2,2,2,2,2,2,2,2,2,2,2,2,2,2,2,2,2,2,2,2,2,2,2,2,2	3,3,3,3,3,3,3,3,3,3,3,3,3,3,3,3,3,3,3,3,3,3,3,3,3,3,3,3,3,3,3,3,3,3,3,3,3,3,3,3,3,3,3,3,3,3,3,3,3,3	1,1,1,1,1,1,0,1,1,1,1,1,0,0,0,0,1,1,1,0,0,1,0,1,1,1,0,1,1,0,1,0,1,1,1,1,1,0,1,0,1,1,1,1,0,1,1,1,0,1	1,1,1,1,1,1,0,1,1,1,1,1,0,0,0,0,1,1,1,0,0,1,0,1,1,1,0,1,1,0,1,0,1,1,1,1,1,0,1,0,1,1,1,1,0,1,1,1,0,1	1,1,1,1,1,1,0,1,1,1,1,1,0,0,0,0,1,1,1,0,0,1,0,1,1,1,0,1,1,0,1,0,1,1,1,1,1,0,1,0,1,1,1,1,0,1,1,1,0,1	1,1,1,1,1,1,0,1,1,1,1,1,0,0,0,0,1,1,1,0,0,1,0,1,1,1,0,1,1,0,1,0,1,1,1,1,1,0,1,0,1,1,1,1,0,1,1,1,0,1	1,1,1,1,1,1,0,1,1,1,1,1,0,0,0,0,1,1,1,0,0,1,0,1,1,1,0,1,1,0,1,0,1,1,1,1,1,0,1,0,1,1,1,1,0,1,1,1,0,1
525500	2,2,2,2,2,2,2,2,2,2,2,2,2,2,2,2,2,2,2,2,2,2,2,2,2,2,2,2,2,2,2,2,2,2,2,2,2,2,2,2,2,2,2,2,2,2,2,2,2,2	2,2,2,2,2,2,2,2,2,2,2,2,2,2,2,2,2,2,2,2,2,2,2,2,2,2,2,2,2,2,2,2,2,2,2,2,2,2,2,2,2,2,2,2,2,2,2,2,2,2	3,3,3,3,3,3,3,3,3,3,3,3,3,3,3,3,3,3,3,3,3,3,3,3,3,3,3,3,3,3,3,3,3,3,3,3,3,3,3,3,3,3,3,3,3,3,3,3,3,3	3,3,3,3,3,3,3,3,3,3,3,3,3,3,3,3,3,3,3,3,3,3,3,3,3,3,3,3,3,3,3,3,3,3,3,3,3,3,3,3,3,3,3,3,3,3,3,3,3,3	1,0,1,0,1,1,1,0,0,1,0,0,0,1,1,0,0,1,1,1,0,1,1,1,1,0,1,1,1,0,1,1,1,1,0,1,1,1,0,0,1,0,1,0,1,1,0,0,1,0	1,0,1,0,1,1,1,0,0,1,0,0,0,1,1,0,0,1,1,1,0,1,1,1,1,0,1,1,1,0,1,1,1,1,0,1,1,1,0,0,1,0,1,0,1,1,0,0,1,0	1,0,1,0,1,1,1,0,0,1,0,0,0,1,1,0,0,1,1,1,0,1,1,1,1,0,1,1,1,0,1,1,1,1,0,1,1,1,0,0,1,0,1,0,1,1,0,0,1,0	1,0,1,0,1,1,1,0,0,1,0,0,0,1,1,0,0,1,1,1,0,1,1,1,1,0,1,1,1,0,1,1,1,1,0,1,1,1,0,0,1,0,1,0,1,1,0,0,1,0	1,0,1,0,1,1,1,0,0,1,0,0,0,1,1,0,0,1,1,1,0,1,1,1,1,0,1,1,1,0,1,1,1,1,0,1,1,1,0,0,1,0,1,0,1,1,0,0,1,0	1,0,1,0,1,1,1,0,0,1,0,0,0,1,1,0,0,1,1,1,0,1,1,1,1,0,1,1,1,0,1,1,1,1,0,1,1,1,0,0,1,0,1,0,1,1,0,0,1,0	3,3,3,3,3,3,3,3,3,3,3,3,3,3,3,3,3,3,3,3,3,3,3,3,3,3,3,3,3,3,3,3,3,3,3,3,3,3,3,3,3,3,3,3,3,3,3,3,3,3	3,3,3,3,3,3,3,3,3,3,3,3,3,3,3,3,3,3,3,3,3,3,3,3,3,3,3,3,3,3,3,3,3,3,3,3,3,3,3,3,3,3,3,3,3,3,3,3,3,3	2,2,2,2,2,2,2,2,2,2,2,2,2,2,2,2,2,2,2,2,2,2,2,2,2,2,2,2,2,2,2,2,2,2,2,2,2,2,2,2,2,2,2,2,2,2,2,2,2,2	2,2,2,2,2,2,2,2,2,2,2,2,2,2,2,2,2,2,2,2,2,2,2,2,2,2,2,2,2,2,2,2,2,2,2,2,2,2,2,2,2,2,2,2,2,2,2,2,2,2	2,2,2,2,2,2,2,2,2,2,2,2,2,2,2,2,2,2,2,2,2,2,2,2,2,2,2,2,2,2,2,2,2,2,2,2,2,2,2,2,2,2,2,2,2,2,2,2,2,2	3,3,3,3,3,3,3,3,3,3,3,3,3,3,3,3,3,3,3,3,3,3,3,3,3,3,3,3,3,3,3,3,3,3,3,3,3,3,3,3,3,3,3,3,3,3,3,3,3,3	3,3,3,3,3,3,3,3,3,3,3,3,3,3,3,3,3,3,3,3,3,3,3,3,3,3,3,3,3,3,3,3,3,3,3,3,3,3,3,3,3,3,3,3,3,3,3,3,3,3	1,0,1,0,1,1,1,0,0,1,0,0,0,1,1,0,0,1,1,1,0,1,1,1,1,0,1,1,1,0,1,1,1,1,0,1,1,1,0,0,1,0,1,0,1,1,0,0,1,0	1,0,1,0,1,1,1,0,0,1,0,0,0,1,1,0,0,1,1,1,0,1,1,1,1,0,1,1,1,0,1,1,1,1,0,1,1,1,0,0,1,0,1,0,1,1,0,0,1,0	2,2,2,2,2,2,2,2,2,2,2,2,2,2,2,2,2,2,2,2,2,2,2,2,2,2,2,2,2,2,2,2,2,2,2,2,2,2,2,2,2,2,2,2,2,2,2,2,2,2	3,3,3,3,3,3,3,3,3,3,3,3,3,3,3,3,3,3,3,3,3,3,3,3,3,3,3,3,3,3,3,3,3,3,3,3,3,3,3,3,3,3,3,3,3,3,3,3,3,3	0,2,0,1,3,1,0,0,2,3,1,2,3,1,1,2,2,2,3,2,3,1,3,3,1,0,3,1,1,0,3,0,3,1,0,0,0,1,3,0,3,0,1,3,1,1,1,3,1,3	1,0,1,0,1,1,1,0,0,1,0,0,0,1,1,0,0,1,1,1,0,1,1,1,1,0,1,1,1,0,1,1,1,1,0,1,1,1,0,0,1,0,1,0,1,1,0,0,1,0	1,0,1,0,1,1,1,0,0,1,0,0,0,1,1,0,0,1,1,1,0,1,1,1,1,0,1,1,1,0,1,1,1,1,0,1,1,1,0,0,1,0,1,0,1,1,0,0,1,0	1,0,1,0,1,1,1,0,0,1,0,0,0,1,1,0,0,1,1,1,0,1,1,1,1,0,1,1,1,0,1,1,1,1,0,1,1,1,0,0,1,0,1,0,1,1,0,0,1,0	1,0,1,0,1,1,1,0,0,1,0,0,0,1,1,0,0,1,1,1,0,1,1,1,1,0,1,1,1,0,1,1,1,1,0,1,1,1,0,0,1,0,1,0,1,1,0,0,1,0
525600	2,2,2,2,2,2,2,2,2,2,2,2,2,2,2,2,2,2,2,2,2,2,2,2,2,2,2,2,2,2,2,2,2,2,2,2,2,2,2,2,2,2,2,2,2,2,2,2,2,2	2,2,2,2,2,2,2,2,2,2,2,2,2,2,2,2,2,2,2,2,2,2,2,2,2,2,2,2,2,2,2,2,2,2,2,2,2,2,2,2,2,2,2,2,2,2,2,2,2,2	3,3,3,3,3,3,3,3,3,3,3,3,3,3,3,3,3,3,3,3,3,3,3,3,3,3,3,3,3,3,3,3,3,3,3,3,3,3,3,3,3,3,3,3,3,3,3,3,3,3	3,3,3,3,3,3,3,3,3,3,3,3,3,3,3,3,3,3,3,3,3,3,3,3,3,3,3,3,3,3,3,3,3,3,3,3,3,3,3,3,3,3,3,3,3,3,3,3,3,3	1,0,0,1,0,1,1,0,1,0,0,1,0,1,0,1,0,1,0,1,1,1,1,1,0,0,1,0,1,0,1,1,0,1,0,1,1,1,1,1,1,0,1,1,1,1,0,0,0,0	1,0,0,1,0,1,1,0,1,0,0,1,0,1,0,1,0,1,0,1,1,1,1,1,0,0,1,0,1,0,1,1,0,1,0,1,1,1,1,1,1,0,1,1,1,1,0,0,0,0	1,0,0,1,0,1,1,0,1,0,0,1,0,1,0,1,0,1,0,1,1,1,1,1,0,0,1,0,1,0,1,1,0,1,0,1,1,1,1,1,1,0,1,1,1,1,0,0,0,0	1,0,0,1,0,1,1,0,1,0,0,1,0,1,0,1,0,1,0,1,1,1,1,1,0,0,1,0,1,0,1,1,0,1,0,1,1,1,1,1,1,0,1,1,1,1,0,0,0,0	1,0,0,1,0,1,1,0,1,0,0,1,0,1,0,1,0,1,0,1,1,1,1,1,0,0,1,0,1,0,1,1,0,1,0,1,1,1,1,1,1,0,1,1,1,1,0,0,0,0	1,0,0,1,0,1,1,0,1,0,0,1,0,1,0,1,0,1,0,1,1,1,1,1,0,0,1,0,1,0,1,1,0,1,0,1,1,1,1,1,1,0,1,1,1,1,0,0,0,0	3,3,3,3,3,3,3,3,3,3,3,3,3,3,3,3,3,3,3,3,3,3,3,3,3,3,3,3,3,3,3,3,3,3,3,3,3,3,3,3,3,3,3,3,3,3,3,3,3,3	3,3,3,3,3,3,3,3,3,3,3,3,3,3,3,3,3,3,3,3,3,3,3,3,3,3,3,3,3,3,3,3,3,3,3,3,3,3,3,3,3,3,3,3,3,3,3,3,3,3	2,2,2,2,2,2,2,2,2,2,2,2,2,2,2,2,2,2,2,2,2,2,2,2,2,2,2,2,2,2,2,2,2,2,2,2,2,2,2,2,2,2,2,2,2,2,2,2,2,2	2,2,2,2,2,2,2,2,2,2,2,2,2,2,2,2,2,2,2,2,2,2,2,2,2,2,2,2,2,2,2,2,2,2,2,2,2,2,2,2,2,2,2,2,2,2,2,2,2,2	2,2,2,2,2,2,2,2,2,2,2,2,2,2,2,2,2,2,2,2,2,2,2,2,2,2,2,2,2,2,2,2,2,2,2,2,2,2,2,2,2,2,2,2,2,2,2,2,2,2	3,3,3,3,3,3,3,3,3,3,3,3,3,3,3,3,3,3,3,3,3,3,3,3,3,3,3,3,3,3,3,3,3,3,3,3,3,3,3,3,3,3,3,3,3,3,3,3,3,3	3,3,3,3,3,3,3,3,3,3,3,3,3,3,3,3,3,3,3,3,3,3,3,3,3,3,3,3,3,3,3,3,3,3,3,3,3,3,3,3,3,3,3,3,3,3,3,3,3,3	1,0,0,1,0,1,1,0,1,0,0,1,0,1,0,1,0,1,0,1,1,1,1,1,0,0,1,0,1,0,1,1,0,1,0,1,1,1,1,1,1,0,1,1,1,1,0,0,0,0	1,0,0,1,0,1,1,0,1,0,0,1,0,1,0,1,0,1,0,1,1,1,1,1,0,0,1,0,1,0,1,1,0,1,0,1,1,1,1,1,1,0,1,1,1,1,0,0,0,0	2,2,2,2,2,2,2,2,2,2,2,2,2,2,2,2,2,2,2,2,2,2,2,2,2,2,2,2,2,2,2,2,2,2,2,2,2,2,2,2,2,2,2,2,2,2,2,2,2,2	3,3,3,3,3,3,3,3,3,3,3,3,3,3,3,3,3,3,3,3,3,3,3,3,3,3,3,3,3,3,3,3,3,3,3,3,3,3,3,3,3,3,3,3,3,3,3,3,3,3	1,1,1,2,3,2,0,2,0,3,3,0,2,0,2,1,1,0,0,0,2,3,3,2,0,2,0,3,1,3,1,0,2,3,0,3,3,1,2,1,0,3,0,3,1,1,1,3,1,3	1,0,0,1,0,1,1,0,1,0,0,1,0,1,0,1,0,1,0,1,1,1,1,1,0,0,1,0,1,0,1,1,0,1,0,1,1,1,1,1,1,0,1,1,1,1,0,0,0,0	1,0,0,1,0,1,1,0,1,0,0,1,0,1,0,1,0,1,0,1,1,1,1,1,0,0,1,0,1,0,1,1,0,1,0,1,1,1,1,1,1,0,1,1,1,1,0,0,0,0	1,0,0,1,0,1,1,0,1,0,0,1,0,1,0,1,0,1,0,1,1,1,1,1,0,0,1,0,1,0,1,1,0,1,0,1,1,1,1,1,1,0,1,1,1,1,0,0,0,0	1,0,0,1,0,1,1,0,1,0,0,1,0,1,0,1,0,1,0,1,1,1,1,1,0,0,1,0,1,0,1,1,0,1,0,1,1,1,1,1,1,0,1,1,1,1,0,0,0,0
525700	2,2,2,2,2,2,2,2,2,2,2,2,2,2,2,2,2,2,2,2,2,2,2,2,2,2,2,2,2,2,2,2,2,2,2,2,2,2,2,2,2,2,2,2,2,2,2,2,2,2	2,2,2,2,2,2,2,2,2,2,2,2,2,2,2,2,2,2,2,2,2,2,2,2,2,2,2,2,2,2,2,2,2,2,2,2,2,2,2,2,2,2,2,2,2,2,2,2,2,2	3,3,3,3,3,3,3,3,3,3,3,3,3,3,3,3,3,3,3,3,3,3,3,3,3,3,3,3,3,3,3,3,3,3,3,3,3,3,3,3,3,3,3,3,3,3,3,3,3,3	3,3,3,3,3,3,3,3,3,3,3,3,3,3,3,3,3,3,3,3,3,3,3,3,3,3,3,3,3,3,3,3,3,3,3,3,3,3,3,3,3,3,3,3,3,3,3,3,3,3	0,0,0,1,1,0,1,0,1,1,1,1,0,1,1,1,0,1,1,1,1,0,0,1,0,1,0,1,1,0,1,1,1,1,1,1,0,0,1,1,1,1,1,1,1,0,0,0,0,1	0,0,0,1,1,0,1,0,1,1,1,1,0,1,1,1,0,1,1,1,1,0,0,1,0,1,0,1,1,0,1,1,1,1,1,1,0,0,1,1,1,1,1,1,1,0,0,0,0,1	0,0,0,1,1,0,1,0,1,1,1,1,0,1,1,1,0,1,1,1,1,0,0,1,0,1,0,1,1,0,1,1,1,1,1,1,0,0,1,1,1,1,1,1,1,0,0,0,0,1	0,0,0,1,1,0,1,0,1,1,1,1,0,1,1,1,0,1,1,1,1,0,0,1,0,1,0,1,1,0,1,1,1,1,1,1,0,0,1,1,1,1,1,1,1,0,0,0,0,1	0,0,0,1,1,0,1,0,1,1,1,1,0,1,1,1,0,1,1,1,1,0,0,1,0,1,0,1,1,0,1,1,1,1,1,1,0,0,1,1,1,1,1,1,1,0,0,0,0,1	0,0,0,1,1,0,1,0,1,1,1,1,0,1,1,1,0,1,1,1,1,0,0,1,0,1,0,1,1,0,1,1,1,1,1,1,0,0,1,1,1,1,1,1,1,0,0,0,0,1	3,3,3,3,3,3,3,3,3,3,3,3,3,3,3,3,3,3,3,3,3,3,3,3,3,3,3,3,3,3,3,3,3,3,3,3,3,3,3,3,3,3,3,3,3,3,3,3,3,3	3,3,3,3,3,3,3,3,3,3,3,3,3,3,3,3,3,3,3,3,3,3,3,3,3,3,3,3,3,3,3,3,3,3,3,3,3,3,3,3,3,3,3,3,3,3,3,3,3,3	2,2,2,2,2,2,2,2,2,2,2,2,2,2,2,2,2,2,2,2,2,2,2,2,2,2,2,2,2,2,2,2,2,2,2,2,2,2,2,2,2,2,2,2,2,2,2,2,2,2	2,2,2,2,2,2,2,2,2,2,2,2,2,2,2,2,2,2,2,2,2,2,2,2,2,2,2,2,2,2,2,2,2,2,2,2,2,2,2,2,2,2,2,2,2,2,2,2,2,2	2,2,2,2,2,2,2,2,2,2,2,2,2,2,2,2,2,2,2,2,2,2,2,2,2,2,2,2,2,2,2,2,2,2,2,2,2,2,2,2,2,2,2,2,2,2,2,2,2,2	3,3,3,3,3,3,3,3,3,3,3,3,3,3,3,3,3,3,3,3,3,3,3,3,3,3,3,3,3,3,3,3,3,3,3,3,3,3,3,3,3,3,3,3,3,3,3,3,3,3	3,3,3,3,3,3,3,3,3,3,3,3,3,3,3,3,3,3,3,3,3,3,3,3,3,3,3,3,3,3,3,3,3,3,3,3,3,3,3,3,3,3,3,3,3,3,3,3,3,3	0,0,0,1,1,0,1,0,1,1,1,1,0,1,1,1,0,1,1,1,1,0,0,1,0,1,0,1,1,0,1,1,1,1,1,1,0,0,1,1,1,1,1,1,1,0,0,0,0,1	0,0,0,1,1,0,1,0,1,1,1,1,0,1,1,1,0,1,1,1,1,0,0,1,0,1,0,1,1,0,1,1,1,1,1,1,0,0,1,1,1,1,1,1,1,0,0,0,0,1	2,2,2,2,2,2,2,2,2,2,2,2,2,2,2,2,2,2,2,2,2,2,2,2,2,2,2,2,2,2,2,2,2,2,2,2,2,2,2,2,2,2,2,2,2,2,2,2,2,2	3,3,3,3,3,3,3,3,3,3,3,3,3,3,3,3,3,3,3,3,3,3,3,3,3,3,3,3,3,3,3,3,3,3,3,3,3,3,3,3,3,3,3,3,3,3,3,3,3,3	2,2,2,3,3,3,1,2,1,1,3,1,2,1,3,1,3,1,1,1,1,0,3,1,0,1,0,2,3,3,3,3,1,3,3,1,0,0,0,3,3,1,1,1,3,3,1,2,0,1	0,0,0,1,1,0,1,0,1,1,1,1,0,1,1,1,0,1,1,1,1,0,0,1,0,1,0,1,1,0,1,1,1,1,1,1,0,0,1,1,1,1,1,1,1,0,0,0,0,1	0,0,0,1,1,0,1,0,1,1,1,1,0,1,1,1,0,1,1,1,1,0,0,1,0,1,0,1,1,0,1,1,1,1,1,1,0,0,1,1,1,1,1,1,1,0,0,0,0,1	0,0,0,1,1,0,1,0,1,1,1,1,0,1,1,1,0,1,1,1,1,0,0,1,0,1,0,1,1,0,1,1,1,1,1,1,0,0,1,1,1,1,1,1,1,0,0,0,0,1	0,0,0,1,1,0,1,0,1,1,1,1,0,1,1,1,0,1,1,1,1,0,0,1,0,1,0,1,1,0,1,1,1,1,1,1,0,0,1,1,1,1,1,1,1,0,0,0,0,1
525800	2,2,2,2,2,2,2,2,2,2,2,2,2,2,2,2,2,2,2,2,2,2,2,2,2,2,2,2,2,2,2,2,2,2,2,2,2,2,2,2,2,2,2,2,2,2,2,2,2,2	2,2,2,2,2,2,2,2,2,2,2,2,2,2,2,2,2,2,2,2,2,2,2,2,2,2,2,2,2,2,2,2,2,2,2,2,2,2,2,2,2,2,2,2,2,2,2,2,2,2	3,3,3,3,3,3,3,3,3,3,3,3,3,3,3,3,3,3,3,3,3,3,3,3,3,3,3,3,3,3,3,3,3,3,3,3,3,3,3,3,3,3,3,3,3,3,3,3,3,3	3,3,3,3,3,3,3,3,3,3,3,3,3,3,3,3,3,3,3,3,3,3,3,3,3,3,3,3,3,3,3,3,3,3,3,3,3,3,3,3,3,3,3,3,3,3,3,3,3,3	1,1,0,0,1,0,1,1,0,0,0,0,0,1,0,0,0,1,0,1,1,0,1,0,0,0,0,1,0,0,1,1,0,1,0,0,0,1,1,1,0,0,1,1,0,1,1,0,0,0	1,1,0,0,1,0,1,1,0,0,0,0,0,1,0,0,0,1,0,1,1,0,1,0,0,0,0,1,0,0,1,1,0,1,0,0,0,1,1,1,0,0,1,1,0,1,1,0,0,0	1,1,0,0,1,0,1,1,0,0,0,0,0,1,0,0,0,1,0,1,1,0,1,0,0,0,0,1,0,0,1,1,0,1,0,0,0,1,1,1,0,0,1,1,0,1,1,0,0,0	1,1,0,0,1,0,1,1,0,0,0,0,0,1,0,0,0,1,0,1,1,0,1,0,0,0,0,1,0,0,1,1,0,1,0,0,0,1,1,1,0,0,1,1,0,1,1,0,0,0	1,1,0,0,1,0,1,1,0,0,0,0,0,1,0,0,0,1,0,1,1,0,1,0,0,0,0,1,0,0,1,1,0,1,0,0,0,1,1,1,0,0,1,1,0,1,1,0,0,0	1,1,0,0,1,0,1,1,0,0,0,0,0,1,0,0,0,1,0,1,1,0,1,0,0,0,0,1,0,0,1,1,0,1,0,0,0,1,1,1,0,0,1,1,0,1,1,0,0,0	3,3,3,3,3,3,3,3,3,3,3,3,3,3,3,3,3,3,3,3,3,3,3,3,3,3,3,3,3,3,3,3,3,3,3,3,3,3,3,3,3,3,3,3,3,3,3,3,3,3	3,3,3,3,3,3,3,3,3,3,3,3,3,3,3,3,3,3,3,3,3,3,3,3,3,3,3,3,3,3,3,3,3,3,3,3,3,3,3,3,3,3,3,3,3,3,3,3,3,3	2,2,2,2,2,2,2,2,2,2,2,2,2,2,2,2,2,2,2,2,2,2,2,2,2,2,2,2,2,2,2,2,2,2,2,2,2,2,2,2,2,2,2,2,2,2,2,2,2,2	2,2,2,2,2,2,2,2,2,2,2,2,2,2,2,2,2,2,2,2,2,2,2,2,2,2,2,2,2,2,2,2,2,2,2,2,2,2,2,2,2,2,2,2,2,2,2,2,2,2	2,2,2,2,2,2,2,2,2,2,2,2,2,2,2,2,2,2,2,2,2,2,2,2,2,2,2,2,2,2,2,2,2,2,2,2,2,2,2,2,2,2,2,2,2,2,2,2,2,2	3,3,3,3,3,3,3,3,3,3,3,3,3,3,3,3,3,3,3,3,3,3,3,3,3,3,3,3,3,3,3,3,3,3,3,3,3,3,3,3,3,3,3,3,3,3,3,3,3,3	3,3,3,3,3,3,3,3,3,3,3,3,3,3,3,3,3,3,3,3,3,3,3,3,3,3,3,3,3,3,3,3,3,3,3,3,3,3,3,3,3,3,3,3,3,3,3,3,3,3	1,1,0,0,1,0,1,1,0,0,0,0,0,1,0,0,0,1,0,1,1,0,1,0,0,0,0,1,0,0,1,1,0,1,0,0,0,1,1,1,0,0,1,1,0,1,1,0,0,0	1,1,0,0,1,0,1,1,0,0,0,0,0,1,0,0,0,1,0,1,1,0,1,0,0,0,0,1,0,0,1,1,0,1,0,0,0,1,1,1,0,0,1,1,0,1,1,0,0,0	2,2,2,2,2,2,2,2,2,2,2,2,2,2,2,2,2,2,2,2,2,2,2,2,2,2,2,2,2,2,2,2,2,2,2,2,2,2,2,2,2,2,2,2,2,2,2,2,2,2	3,3,3,3,3,3,3,3,3,3,3,3,3,3,3,3,3,3,3,3,3,3,3,3,3,3,3,3,3,3,3,3,3,3,3,3,3,3,3,3,3,3,3,3,3,3,3,3,3,3	1,2,0,0,1,0,1,1,0,0,2,0,0,1,0,0,0,1,0,1,1,0,3,2,0,0,0,3,2,2,1,1,0,1,0,2,0,1,1,1,0,0,1,2,2,1,1,0,0,2	1,1,0,0,1,0,1,1,0,0,0,0,0,1,0,0,0,1,0,1,1,0,1,0,0,0,0,1,0,0,1,1,0,1,0,0,0,1,1,1,0,0,1,1,0,1,1,0,0,0	1,1,0,0,1,0,1,1,0,0,0,0,0,1,0,0,0,1,0,1,1,0,1,0,0,0,0,1,0,0,1,1,0,1,0,0,0,1,1,1,0,0,1,1,0,1,1,0,0,0	1,1,0,0,1,0,1,1,0,0,0,0,0,1,0,0,0,1,0,1,1,0,1,0,0,0,0,1,0,0,1,1,0,1,0,0,0,1,1,1,0,0,1,1,0,1,1,0,0,0	1,1,0,0,1,0,1,1,0,0,0,0,0,1,0,0,0,1,0,1,1,0,1,0,0,0,0,1,0,0,1,1,0,1,0,0,0,1,1,1,0,0,1,1,0,1,1,0,0,0
525900	2,2,2,2,2,2,2,2,2,2,2,2,2,2,2,2,2,2,2,2,2,2,2,2,2,2,2,2,2,2,2,2,2,2,2,2,2,2,2,2,2,2,2,2,2,2,2,2,2,2	2,2,2,2,2,2,2,2,2,2,2,2,2,2,2,2,2,2,2,2,2,2,2,2,2,2,2,2,2,2,2,2,2,2,2,2,2,2,2,2,2,2,2,2,2,2,2,2,2,2	3,3,3,3,3,3,3,3,3,3,3,3,3,3,3,3,3,3,3,3,3,3,3,3,3,3,3,3,3,3,3,3,3,3,3,3,3,3,3,3,3,3,3,3,3,3,3,3,3,3	3,3,3,3,3,3,3,3,3,3,3,3,3,3,3,3,3,3,3,3,3,3,3,3,3,3,3,3,3,3,3,3,3,3,3,3,3,3,3,3,3,3,3,3,3,3,3,3,3,3	0,1,0,0,1,0,0,1,1,1,1,1,1,0,1,0,1,1,1,1,0,1,0,0,1,0,1,0,1,0,0,1,0,1,0,1,1,0,1,1,0,1,1,0,1,0,0,1,0,0	0,1,0,0,1,0,0,1,1,1,1,1,1,0,1,0,1,1,1,1,0,1,0,0,1,0,1,0,1,0,0,1,0,1,0,1,1,0,1,1,0,1,1,0,1,0,0,1,0,0	0,1,0,0,1,0,0,1,1,1,1,1,1,0,1,0,1,1,1,1,0,1,0,0,1,0,1,0,1,0,0,1,0,1,0,1,1,0,1,1,0,1,1,0,1,0,0,1,0,0	0,1,0,0,1,0,0,1,1,1,1,1,1,0,1,0,1,1,1,1,0,1,0,0,1,0,1,0,1,0,0,1,0,1,0,1,1,0,1,1,0,1,1,0,1,0,0,1,0,0	0,1,0,0,1,0,0,1,1,1,1,1,1,0,1,0,1,1,1,1,0,1,0,0,1,0,1,0,1,0,0,1,0,1,0,1,1,0,1,1,0,1,1,0,1,0,0,1,0,0	0,1,0,0,1,0,0,1,1,1,1,1,1,0,1,0,1,1,1,1,0,1,0,0,1,0,1,0,1,0,0,1,0,1,0,1,1,0,1,1,0,1,1,0,1,0,0,1,0,0	3,3,3,3,3,3,3,3,3,3,3,3,3,3,3,3,3,3,3,3,3,3,3,3,3,3,3,3,3,3,3,3,3,3,3,3,3,3,3,3,3,3,3,3,3,3,3,3,3,3	3,3,3,3,3,3,3,3,3,3,3,3,3,3,3,3,3,3,3,3,3,3,3,3,3,3,3,3,3,3,3,3,3,3,3,3,3,3,3,3,3,3,3,3,3,3,3,3,3,3	2,2,2,2,2,2,2,2,2,2,2,2,2,2,2,2,2,2,2,2,2,2,2,2,2,2,2,2,2,2,2,2,2,2,2,2,2,2,2,2,2,2,2,2,2,2,2,2,2,2	2,2,2,2,2,2,2,2,2,2,2,2,2,2,2,2,2,2,2,2,2,2,2,2,2,2,2,2,2,2,2,2,2,2,2,2,2,2,2,2,2,2,2,2,2,2,2,2,2,2	2,2,2,2,2,2,2,2,2,2,2,2,2,2,2,2,2,2,2,2,2,2,2,2,2,2,2,2,2,2,2,2,2,2,2,2,2,2,2,2,2,2,2,2,2,2,2,2,2,2	3,3,3,3,3,3,3,3,3,3,3,3,3,3,3,3,3,3,3,3,3,3,3,3,3,3,3,3,3,3,3,3,3,3,3,3,3,3,3,3,3,3,3,3,3,3,3,3,3,3	3,3,3,3,3,3,3,3,3,3,3,3,3,3,3,3,3,3,3,3,3,3,3,3,3,3,3,3,3,3,3,3,3,3,3,3,3,3,3,3,3,3,3,3,3,3,3,3,3,3	0,1,0,0,1,0,0,1,1,1,1,1,1,0,1,0,1,1,1,1,0,1,0,0,1,0,1,0,1,0,0,1,0,1,0,1,1,0,1,1,0,1,1,0,1,0,0,1,0,0	0,1,0,0,1,0,0,1,1,1,1,1,1,0,1,0,1,1,1,1,0,1,0,0,1,0,1,0,1,0,0,1,0,1,0,1,1,0,1,1,0,1,1,0,1,0,0,1,0,0	2,2,2,2,2,2,2,2,2,2,2,2,2,2,2,2,2,2,2,2,2,2,2,2,2,2,2,2,2,2,2,2,2,2,2,2,2,2,2,2,2,2,2,2,2,2,2,2,2,2	3,3,3,3,3,3,3,3,3,3,3,3,3,3,3,3,3,3,3,3,3,3,3,3,3,3,3,3,3,3,3,3,3,3,3,3,3,3,3,3,3,3,3,3,3,3,3,3,3,3	2,2,2,2,2,2,2,2,2,2,2,2,3,2,2,2,2,2,2,3,2,2,2,2,2,2,2,2,3,2,2,2,3,2,2,2,2,2,2,0,2,2,2,2,3,0,2,2,2,0	0,1,0,0,1,0,0,1,1,1,1,1,1,0,1,0,1,1,1,1,0,1,0,0,1,0,1,0,1,0,0,1,0,1,0,1,1,0,1,1,0,1,1,0,1,0,0,1,0,0	0,1,0,0,1,0,0,1,1,1,1,1,1,0,1,0,1,1,1,1,0,1,0,0,1,0,1,0,1,0,0,1,0,1,0,1,1,0,1,1,0,1,1,0,1,0,0,1,0,0	0,1,0,0,1,0,0,1,1,1,1,1,1,0,1,0,1,1,1,1,0,1,0,0,1,0,1,0,1,0,0,1,0,1,0,1,1,0,1,1,0,1,1,0,1,0,0,1,0,0	0,1,0,0,1,0,0,1,1,1,1,1,1,0,1,0,1,1,1,1,0,1,0,0,1,0,1,0,1,0,0,1,0,1,0,1,1,0,1,1,0,1,1,0,1,0,0,1,0,0
526000	2,2,2,2,2,2,2,2,2,2,2,2,2,2,2,2,2,2,2,2,2,2,2,2,2,2,2,2,2,2,2,2,2,2,2,2,2,2,2,2,2,2,2,2,2,2,2,2,2,2	2,2,2,2,2,2,2,2,2,2,2,2,2,2,2,2,2,2,2,2,2,2,2,2,2,2,2,2,2,2,2,2,2,2,2,2,2,2,2,2,2,2,2,2,2,2,2,2,2,2	3,3,3,3,3,3,3,3,3,3,3,3,3,3,3,3,3,3,3,3,3,3,3,3,3,3,3,3,3,3,3,3,3,3,3,3,3,3,3,3,3,3,3,3,3,3,3,3,3,3	3,3,3,3,3,3,3,3,3,3,3,3,3,3,3,3,3,3,3,3,3,3,3,3,3,3,3,3,3,3,3,3,3,3,3,3,3,3,3,3,3,3,3,3,3,3,3,3,3,3	1,1,0,1,1,1,1,0,1,1,1,1,1,1,1,1,1,1,1,0,1,1,1,1,1,1,1,1,1,1,1,0,0,0,1,1,1,1,1,1,1,0,1,1,0,1,1,0,1,1	1,1,0,1,1,1,1,0,1,1,1,1,1,1,1,1,1,1,1,0,1,1,1,1,1,1,1,1,1,1,1,0,0,0,1,1,1,1,1,1,1,0,1,1,0,1,1,0,1,1	1,1,0,1,1,1,1,0,1,1,1,1,1,1,1,1,1,1,1,0,1,1,1,1,1,1,1,1,1,1,1,0,0,0,1,1,1,1,1,1,1,0,1,1,0,1,1,0,1,1	1,1,0,1,1,1,1,0,1,1,1,1,1,1,1,1,1,1,1,0,1,1,1,1,1,1,1,1,1,1,1,0,0,0,1,1,1,1,1,1,1,0,1,1,0,1,1,0,1,1	1,1,0,1,1,1,1,0,1,1,1,1,1,1,1,1,1,1,1,0,1,1,1,1,1,1,1,1,1,1,1,0,0,0,1,1,1,1,1,1,1,0,1,1,0,1,1,0,1,1	1,1,0,1,1,1,1,0,1,1,1,1,1,1,1,1,1,1,1,0,1,1,1,1,1,1,1,1,1,1,1,0,0,0,1,1,1,1,1,1,1,0,1,1,0,1,1,0,1,1	3,3,3,3,3,3,3,3,3,3,3,3,3,3,3,3,3,3,3,3,3,3,3,3,3,3,3,3,3,3,3,3,3,3,3,3,3,3,3,3,3,3,3,3,3,3,3,3,3,3	3,3,3,3,3,3,3,3,3,3,3,3,3,3,3,3,3,3,3,3,3,3,3,3,3,3,3,3,3,3,3,3,3,3,3,3,3,3,3,3,3,3,3,3,3,3,3,3,3,3	2,2,2,2,2,2,2,2,2,2,2,2,2,2,2,2,2,2,2,2,2,2,2,2,2,2,2,2,2,2,2,2,2,2,2,2,2,2,2,2,2,2,2,2,2,2,2,2,2,2	2,2,2,2,2,2,2,2,2,2,2,2,2,2,2,2,2,2,2,2,2,2,2,2,2,2,2,2,2,2,2,2,2,2,2,2,2,2,2,2,2,2,2,2,2,2,2,2,2,2	2,2,2,2,2,2,2,2,2,2,2,2,2,2,2,2,2,2,2,2,2,2,2,2,2,2,2,2,2,2,2,2,2,2,2,2,2,2,2,2,2,2,2,2,2,2,2,2,2,2	3,3,3,3,3,3,3,3,3,3,3,3,3,3,3,3,3,3,3,3,3,3,3,3,3,3,3,3,3,3,3,3,3,3,3,3,3,3,3,3,3,3,3,3,3,3,3,3,3,3	3,3,3,3,3,3,3,3,3,3,3,3,3,3,3,3,3,3,3,3,3,3,3,3,3,3,3,3,3,3,3,3,3,3,3,3,3,3,3,3,3,3,3,3,3,3,3,3,3,3	1,1,0,1,1,1,1,0,1,1,1,1,1,1,1,1,1,1,1,0,1,1,1,1,1,1,1,1,1,1,1,0,0,0,1,1,1,1,1,1,1,0,1,1,0,1,1,0,1,1	1,1,0,1,1,1,1,0,1,1,1,1,1,1,1,1,1,1,1,0,1,1,1,1,1,1,1,1,1,1,1,0,0,0,1,1,1,1,1,1,1,0,1,1,0,1,1,0,1,1	2,2,2,2,2,2,2,2,2,2,2,2,2,2,2,2,2,2,2,2,2,2,2,2,2,2,2,2,2,2,2,2,2,2,2,2,2,2,2,2,2,2,2,2,2,2,2,2,2,2	3,3,3,3,3,3,3,3,3,3,3,3,3,3,3,3,3,3,3,3,3,3,3,3,3,3,3,3,3,3,3,3,3,3,3,3,3,3,3,3,3,3,3,3,3,3,3,3,3,3	3,3,2,1,1,1,1,0,1,3,3,1,1,3,1,3,3,3,1,0,3,1,1,1,1,1,1,1,1,1,1,0,2,3,3,1,1,1,1,1,3,0,1,1,0,3,3,0,1,1	1,1,0,1,1,1,1,0,1,1,1,1,1,1,1,1,1,1,1,0,1,1,1,1,1,1,1,1,1,1,1,0,0,0,1,1,1,1,1,1,1,0,1,1,0,1,1,0,1,1	1,1,0,1,1,1,1,0,1,1,1,1,1,1,1,1,1,1,1,0,1,1,1,1,1,1,1,1,1,1,1,0,0,0,1,1,1,1,1,1,1,0,1,1,0,1,1,0,1,1	1,1,0,1,1,1,1,0,1,1,1,1,1,1,1,1,1,1,1,0,1,1,1,1,1,1,1,1,1,1,1,0,0,0,1,1,1,1,1,1,1,0,1,1,0,1,1,0,1,1	1,1,0,1,1,1,1,0,1,1,1,1,1,1,1,1,1,1,1,0,1,1,1,1,1,1,1,1,1,1,1,0,0,0,1,1,1,1,1,1,1,0,1,1,0,1,1,0,1,1
526100	2,2,2,2,2,2,2,2,2,2,2,2,2,2,2,2,2,2,2,2,2,2,2,2,2,2,2,2,2,2,2,2,2,2,2,2,2,2,2,2,2,2,2,2,2,2,2,2,2,2	2,2,2,2,2,2,2,2,2,2,2,2,2,2,2,2,2,2,2,2,2,2,2,2,2,2,2,2,2,2,2,2,2,2,2,2,2,2,2,2,2,2,2,2,2,2,2,2,2,2	3,3,3,3,3,3,3,3,3,3,3,3,3,3,3,3,3,3,3,3,3,3,3,3,3,3,3,3,3,3,3,3,3,3,3,3,3,3,3,3,3,3,3,3,3,3,3,3,3,3	3,3,3,3,3,3,3,3,3,3,3,3,3,3,3,3,3,3,3,3,3,3,3,3,3,3,3,3,3,3,3,3,3,3,3,3,3,3,3,3,3,3,3,3,3,3,3,3,3,3	1,0,0,1,0,1,1,0,0,0,0,0,1,0,0,1,1,1,1,1,0,1,1,0,1,0,1,1,0,0,0,1,1,1,1,0,0,1,0,0,1,1,0,0,1,1,1,1,1,1	1,0,0,1,0,1,1,0,0,0,0,0,1,0,0,1,1,1,1,1,0,1,1,0,1,0,1,1,0,0,0,1,1,1,1,0,0,1,0,0,1,1,0,0,1,1,1,1,1,1	1,0,0,1,0,1,1,0,0,0,0,0,1,0,0,1,1,1,1,1,0,1,1,0,1,0,1,1,0,0,0,1,1,1,1,0,0,1,0,0,1,1,0,0,1,1,1,1,1,1	1,0,0,1,0,1,1,0,0,0,0,0,1,0,0,1,1,1,1,1,0,1,1,0,1,0,1,1,0,0,0,1,1,1,1,0,0,1,0,0,1,1,0,0,1,1,1,1,1,1	1,0,0,1,0,1,1,0,0,0,0,0,1,0,0,1,1,1,1,1,0,1,1,0,1,0,1,1,0,0,0,1,1,1,1,0,0,1,0,0,1,1,0,0,1,1,1,1,1,1	1,0,0,1,0,1,1,0,0,0,0,0,1,0,0,1,1,1,1,1,0,1,1,0,1,0,1,1,0,0,0,1,1,1,1,0,0,1,0,0,1,1,0,0,1,1,1,1,1,1	3,3,3,3,3,3,3,3,3,3,3,3,3,3,3,3,3,3,3,3,3,3,3,3,3,3,3,3,3,3,3,3,3,3,3,3,3,3,3,3,3,3,3,3,3,3,3,3,3,3	3,3,3,3,3,3,3,3,3,3,3,3,3,3,3,3,3,3,3,3,3,3,3,3,3,3,3,3,3,3,3,3,3,3,3,3,3,3,3,3,3,3,3,3,3,3,3,3,3,3	2,2,2,2,2,2,2,2,2,2,2,2,2,2,2,2,2,2,2,2,2,2,2,2,2,2,2,2,2,2,2,2,2,2,2,2,2,2,2,2,2,2,2,2,2,2,2,2,2,2	2,2,2,2,2,2,2,2,2,2,2,2,2,2,2,2,2,2,2,2,2,2,2,2,2,2,2,2,2,2,2,2,2,2,2,2,2,2,2,2,2,2,2,2,2,2,2,2,2,2	2,2,2,2,2,2,2,2,2,2,2,2,2,2,2,2,2,2,2,2,2,2,2,2,2,2,2,2,2,2,2,2,2,2,2,2,2,2,2,2,2,2,2,2,2,2,2,2,2,2	3,3,3,3,3,3,3,3,3,3,3,3,3,3,3,3,3,3,3,3,3,3,3,3,3,3,3,3,3,3,3,3,3,3,3,3,3,3,3,3,3,3,3,3,3,3,3,3,3,3	3,3,3,3,3,3,3,3,3,3,3,3,3,3,3,3,3,3,3,3,3,3,3,3,3,3,3,3,3,3,3,3,3,3,3,3,3,3,3,3,3,3,3,3,3,3,3,3,3,3	1,0,0,1,0,1,1,0,0,0,0,0,1,0,0,1,1,1,1,1,0,1,1,0,1,0,1,1,0,0,0,1,1,1,1,0,0,1,0,0,1,1,0,0,1,1,1,1,1,1	1,0,0,1,0,1,1,0,0,0,0,0,1,0,0,1,1,1,1,1,0,1,1,0,1,0,1,1,0,0,0,1,1,1,1,0,0,1,0,0,1,1,0,0,1,1,1,1,1,1	2,2,2,2,2,2,2,2,2,2,2,2,2,2,2,2,2,2,2,2,2,2,2,2,2,2,2,2,2,2,2,2,2,2,2,2,2,2,2,2,2,2,2,2,2,2,2,2,2,2	3,3,3,3,3,3,3,3,3,3,3,3,3,3,3,3,3,3,3,3,3,3,3,3,3,3,3,3,3,3,3,3,3,3,3,3,3,3,3,3,3,3,3,3,3,3,3,3,3,3	1,1,0,1,2,0,0,0,0,1,2,3,3,2,2,3,0,2,1,3,3,2,3,3,3,0,1,1,1,0,3,2,0,1,3,0,1,0,0,0,2,3,2,1,0,3,3,2,1,2	1,0,0,1,0,1,1,0,0,0,0,0,1,0,0,1,1,1,1,1,0,1,1,0,1,0,1,1,0,0,0,1,1,1,1,0,0,1,0,0,1,1,0,0,1,1,1,1,1,1	1,0,0,1,0,1,1,0,0,0,0,0,1,0,0,1,1,1,1,1,0,1,1,0,1,0,1,1,0,0,0,1,1,1,1,0,0,1,0,0,1,1,0,0,1,1,1,1,1,1	1,0,0,1,0,1,1,0,0,0,0,0,1,0,0,1,1,1,1,1,0,1,1,0,1,0,1,1,0,0,0,1,1,1,1,0,0,1,0,0,1,1,0,0,1,1,1,1,1,1	1,0,0,1,0,1,1,0,0,0,0,0,1,0,0,1,1,1,1,1,0,1,1,0,1,0,1,1,0,0,0,1,1,1,1,0,0,1,0,0,1,1,0,0,1,1,1,1,1,1
526200	2,2,2,2,2,2,2,2,2,2,2,2,2,2,2,2,2,2,2,2,2,2,2,2,2,2,2,2,2,2,2,2,2,2,2,2,2,2,2,2,2,2,2,2,2,2,2,2,2,2	2,2,2,2,2,2,2,2,2,2,2,2,2,2,2,2,2,2,2,2,2,2,2,2,2,2,2,2,2,2,2,2,2,2,2,2,2,2,2,2,2,2,2,2,2,2,2,2,2,2	3,3,3,3,3,3,3,3,3,3,3,3,3,3,3,3,3,3,3,3,3,3,3,3,3,3,3,3,3,3,3,3,3,3,3,3,3,3,3,3,3,3,3,3,3,3,3,3,3,3	3,3,3,3,3,3,3,3,3,3,3,3,3,3,3,3,3,3,3,3,3,3,3,3,3,3,3,3,3,3,3,3,3,3,3,3,3,3,3,3,3,3,3,3,3,3,3,3,3,3	1,1,0,1,1,1,0,0,1,0,1,0,0,1,0,1,0,0,0,0,0,0,0,0,1,1,1,1,1,1,0,1,0,0,0,0,0,1,1,1,1,1,1,1,1,1,0,0,1,1	1,1,0,1,1,1,0,0,1,0,1,0,0,1,0,1,0,0,0,0,0,0,0,0,1,1,1,1,1,1,0,1,0,0,0,0,0,1,1,1,1,1,1,1,1,1,0,0,1,1	1,1,0,1,1,1,0,0,1,0,1,0,0,1,0,1,0,0,0,0,0,0,0,0,1,1,1,1,1,1,0,1,0,0,0,0,0,1,1,1,1,1,1,1,1,1,0,0,1,1	1,1,0,1,1,1,0,0,1,0,1,0,0,1,0,1,0,0,0,0,0,0,0,0,1,1,1,1,1,1,0,1,0,0,0,0,0,1,1,1,1,1,1,1,1,1,0,0,1,1	1,1,0,1,1,1,0,0,1,0,1,0,0,1,0,1,0,0,0,0,0,0,0,0,1,1,1,1,1,1,0,1,0,0,0,0,0,1,1,1,1,1,1,1,1,1,0,0,1,1	1,1,0,1,1,1,0,0,1,0,1,0,0,1,0,1,0,0,0,0,0,0,0,0,1,1,1,1,1,1,0,1,0,0,0,0,0,1,1,1,1,1,1,1,1,1,0,0,1,1	3,3,3,3,3,3,3,3,3,3,3,3,3,3,3,3,3,3,3,3,3,3,3,3,3,3,3,3,3,3,3,3,3,3,3,3,3,3,3,3,3,3,3,3,3,3,3,3,3,3	3,3,3,3,3,3,3,3,3,3,3,3,3,3,3,3,3,3,3,3,3,3,3,3,3,3,3,3,3,3,3,3,3,3,3,3,3,3,3,3,3,3,3,3,3,3,3,3,3,3	2,2,2,2,2,2,2,2,2,2,2,2,2,2,2,2,2,2,2,2,2,2,2,2,2,2,2,2,2,2,2,2,2,2,2,2,2,2,2,2,2,2,2,2,2,2,2,2,2,2	2,2,2,2,2,2,2,2,2,2,2,2,2,2,2,2,2,2,2,2,2,2,2,2,2,2,2,2,2,2,2,2,2,2,2,2,2,2,2,2,2,2,2,2,2,2,2,2,2,2	2,2,2,2,2,2,2,2,2,2,2,2,2,2,2,2,2,2,2,2,2,2,2,2,2,2,2,2,2,2,2,2,2,2,2,2,2,2,2,2,2,2,2,2,2,2,2,2,2,2	3,3,3,3,3,3,3,3,3,3,3,3,3,3,3,3,3,3,3,3,3,3,3,3,3,3,3,3,3,3,3,3,3,3,3,3,3,3,3,3,3,3,3,3,3,3,3,3,3,3	3,3,3,3,3,3,3,3,3,3,3,3,3,3,3,3,3,3,3,3,3,3,3,3,3,3,3,3,3,3,3,3,3,3,3,3,3,3,3,3,3,3,3,3,3,3,3,3,3,3	1,1,0,1,1,1,0,0,1,0,1,0,0,1,0,1,0,0,0,0,0,0,0,0,1,1,1,1,1,1,0,1,0,0,0,0,0,1,1,1,1,1,1,1,1,1,0,0,1,1	1,1,0,1,1,1,0,0,1,0,1,0,0,1,0,1,0,0,0,0,0,0,0,0,1,1,1,1,1,1,0,1,0,0,0,0,0,1,1,1,1,1,1,1,1,1,0,0,1,1	2,2,2,2,2,2,2,2,2,2,2,2,2,2,2,2,2,2,2,2,2,2,2,2,2,2,2,2,2,2,2,2,2,2,2,2,2,2,2,2,2,2,2,2,2,2,2,2,2,2	3,3,3,3,3,3,3,3,3,3,3,3,3,3,3,3,3,3,3,3,3,3,3,3,3,3,3,3,3,3,3,3,3,3,3,3,3,3,3,3,3,3,3,3,3,3,3,3,3,3	1,1,0,1,1,1,3,2,3,2,1,0,2,1,0,3,3,0,0,2,0,2,3,0,3,1,3,1,3,1,3,3,2,0,0,0,0,3,1,1,1,3,1,1,1,2,0,0,2,1	1,1,0,1,1,1,0,0,1,0,1,0,0,1,0,1,0,0,0,0,0,0,0,0,1,1,1,1,1,1,0,1,0,0,0,0,0,1,1,1,1,1,1,1,1,1,0,0,1,1	1,1,0,1,1,1,0,0,1,0,1,0,0,1,0,1,0,0,0,0,0,0,0,0,1,1,1,1,1,1,0,1,0,0,0,0,0,1,1,1,1,1,1,1,1,1,0,0,1,1	1,1,0,1,1,1,0,0,1,0,1,0,0,1,0,1,0,0,0,0,0,0,0,0,1,1,1,1,1,1,0,1,0,0,0,0,0,1,1,1,1,1,1,1,1,1,0,0,1,1	1,1,0,1,1,1,0,0,1,0,1,0,0,1,0,1,0,0,0,0,0,0,0,0,1,1,1,1,1,1,0,1,0,0,0,0,0,1,1,1,1,1,1,1,1,1,0,0,1,1
526300	2,2,2,2,2,2,2,2,2,2,2,2,2,2,2,2,2,2,2,2,2,2,2,2,2,2,2,2,2,2,2,2,2,2,2,2,2,2,2,2,2,2,2,2,2,2,2,2,2,2	2,2,2,2,2,2,2,2,2,2,2,2,2,2,2,2,2,2,2,2,2,2,2,2,2,2,2,2,2,2,2,2,2,2,2,2,2,2,2,2,2,2,2,2,2,2,2,2,2,2	3,3,3,3,3,3,3,3,3,3,3,3,3,3,3,3,3,3,3,3,3,3,3,3,3,3,3,3,3,3,3,3,3,3,3,3,3,3,3,3,3,3,3,3,3,3,3,3,3,3	3,3,3,3,3,3,3,3,3,3,3,3,3,3,3,3,3,3,3,3,3,3,3,3,3,3,3,3,3,3,3,3,3,3,3,3,3,3,3,3,3,3,3,3,3,3,3,3,3,3	0,0,1,1,1,0,0,0,1,0,0,0,0,1,0,1,1,1,0,1,0,1,0,0,1,0,1,0,1,0,1,0,0,1,0,0,1,1,1,0,1,1,1,1,0,1,1,0,1,0	0,0,1,1,1,0,0,0,1,0,0,0,0,1,0,1,1,1,0,1,0,1,0,0,1,0,1,0,1,0,1,0,0,1,0,0,1,1,1,0,1,1,1,1,0,1,1,0,1,0	0,0,1,1,1,0,0,0,1,0,0,0,0,1,0,1,1,1,0,1,0,1,0,0,1,0,1,0,1,0,1,0,0,1,0,0,1,1,1,0,1,1,1,1,0,1,1,0,1,0	0,0,1,1,1,0,0,0,1,0,0,0,0,1,0,1,1,1,0,1,0,1,0,0,1,0,1,0,1,0,1,0,0,1,0,0,1,1,1,0,1,1,1,1,0,1,1,0,1,0	0,0,1,1,1,0,0,0,1,0,0,0,0,1,0,1,1,1,0,1,0,1,0,0,1,0,1,0,1,0,1,0,0,1,0,0,1,1,1,0,1,1,1,1,0,1,1,0,1,0	0,0,1,1,1,0,0,0,1,0,0,0,0,1,0,1,1,1,0,1,0,1,0,0,1,0,1,0,1,0,1,0,0,1,0,0,1,1,1,0,1,1,1,1,0,1,1,0,1,0	3,3,3,3,3,3,3,3,3,3,3,3,3,3,3,3,3,3,3,3,3,3,3,3,3,3,3,3,3,3,3,3,3,3,3,3,3,3,3,3,3,3,3,3,3,3,3,3,3,3	3,3,3,3,3,3,3,3,3,3,3,3,3,3,3,3,3,3,3,3,3,3,3,3,3,3,3,3,3,3,3,3,3,3,3,3,3,3,3,3,3,3,3,3,3,3,3,3,3,3	2,2,2,2,2,2,2,2,2,2,2,2,2,2,2,2,2,2,2,2,2,2,2,2,2,2,2,2,2,2,2,2,2,2,2,2,2,2,2,2,2,2,2,2,2,2,2,2,2,2	2,2,2,2,2,2,2,2,2,2,2,2,2,2,2,2,2,2,2,2,2,2,2,2,2,2,2,2,2,2,2,2,2,2,2,2,2,2,2,2,2,2,2,2,2,2,2,2,2,2	2,2,2,2,2,2,2,2,2,2,2,2,2,2,2,2,2,2,2,2,2,2,2,2,2,2,2,2,2,2,2,2,2,2,2,2,2,2,2,2,2,2,2,2,2,2,2,2,2,2	3,3,3,3,3,3,3,3,3,3,3,3,3,3,3,3,3,3,3,3,3,3,3,3,3,3,3,3,3,3,3,3,3,3,3,3,3,3,3,3,3,3,3,3,3,3,3,3,3,3	3,3,3,3,3,3,3,3,3,3,3,3,3,3,3,3,3,3,3,3,3,3,3,3,3,3,3,3,3,3,3,3,3,3,3,3,3,3,3,3,3,3,3,3,3,3,3,3,3,3	0,0,1,1,1,0,0,0,1,0,0,0,0,1,0,1,1,1,0,1,0,1,0,0,1,0,1,0,1,0,1,0,0,1,0,0,1,1,1,0,1,1,1,1,0,1,1,0,1,0	0,0,1,1,1,0,0,0,1,0,0,0,0,1,0,1,1,1,0,1,0,1,0,0,1,0,1,0,1,0,1,0,0,1,0,0,1,1,1,0,1,1,1,1,0,1,1,0,1,0	2,2,2,2,2,2,2,2,2,2,2,2,2,2,2,2,2,2,2,2,2,2,2,2,2,2,2,2,2,2,2,2,2,2,2,2,2,2,2,2,2,2,2,2,2,2,2,2,2,2	3,3,3,3,3,3,3,3,3,3,3,3,3,3,3,3,3,3,3,3,3,3,3,3,3,3,3,3,3,3,3,3,3,3,3,3,3,3,3,3,3,3,3,3,3,3,3,3,3,3	0,0,2,1,1,0,0,0,2,0,0,0,3,1,0,0,2,1,0,2,0,1,0,2,1,0,3,0,1,0,1,2,0,1,1,2,1,1,3,0,1,1,1,1,0,3,3,2,3,0	0,0,1,1,1,0,0,0,1,0,0,0,0,1,0,1,1,1,0,1,0,1,0,0,1,0,1,0,1,0,1,0,0,1,0,0,1,1,1,0,1,1,1,1,0,1,1,0,1,0	0,0,1,1,1,0,0,0,1,0,0,0,0,1,0,1,1,1,0,1,0,1,0,0,1,0,1,0,1,0,1,0,0,1,0,0,1,1,1,0,1,1,1,1,0,1,1,0,1,0	0,0,1,1,1,0,0,0,1,0,0,0,0,1,0,1,1,1,0,1,0,1,0,0,1,0,1,0,1,0,1,0,0,1,0,0,1,1,1,0,1,1,1,1,0,1,1,0,1,0	0,0,1,1,1,0,0,0,1,0,0,0,0,1,0,1,1,1,0,1,0,1,0,0,1,0,1,0,1,0,1,0,0,1,0,0,1,1,1,0,1,1,1,1,0,1,1,0,1,0
526400	2,2,2,2,2,2,2,2,2,2,2,2,2,2,2,2,2,2,2,2,2,2,2,2,2,2,2,2,2,2,2,2,2,2,2,2,2,2,2,2,2,2,2,2,2,2,2,2,2,2	2,2,2,2,2,2,2,2,2,2,2,2,2,2,2,2,2,2,2,2,2,2,2,2,2,2,2,2,2,2,2,2,2,2,2,2,2,2,2,2,2,2,2,2,2,2,2,2,2,2	3,3,3,3,3,3,3,3,3,3,3,3,3,3,3,3,3,3,3,3,3,3,3,3,3,3,3,3,3,3,3,3,3,3,3,3,3,3,3,3,3,3,3,3,3,3,3,3,3,3	3,3,3,3,3,3,3,3,3,3,3,3,3,3,3,3,3,3,3,3,3,3,3,3,3,3,3,3,3,3,3,3,3,3,3,3,3,3,3,3,3,3,3,3,3,3,3,3,3,3	1,1,1,1,0,1,0,0,1,0,0,1,1,0,0,1,0,0,1,0,0,0,0,1,1,1,1,1,0,1,1,0,0,0,0,0,0,1,0,1,0,1,1,0,1,1,0,1,1,0	1,1,1,1,0,1,0,0,1,0,0,1,1,0,0,1,0,0,1,0,0,0,0,1,1,1,1,1,0,1,1,0,0,0,0,0,0,1,0,1,0,1,1,0,1,1,0,1,1,0	1,1,1,1,0,1,0,0,1,0,0,1,1,0,0,1,0,0,1,0,0,0,0,1,1,1,1,1,0,1,1,0,0,0,0,0,0,1,0,1,0,1,1,0,1,1,0,1,1,0	1,1,1,1,0,1,0,0,1,0,0,1,1,0,0,1,0,0,1,0,0,0,0,1,1,1,1,1,0,1,1,0,0,0,0,0,0,1,0,1,0,1,1,0,1,1,0,1,1,0	1,1,1,1,0,1,0,0,1,0,0,1,1,0,0,1,0,0,1,0,0,0,0,1,1,1,1,1,0,1,1,0,0,0,0,0,0,1,0,1,0,1,1,0,1,1,0,1,1,0	1,1,1,1,0,1,0,0,1,0,0,1,1,0,0,1,0,0,1,0,0,0,0,1,1,1,1,1,0,1,1,0,0,0,0,0,0,1,0,1,0,1,1,0,1,1,0,1,1,0	3,3,3,3,3,3,3,3,3,3,3,3,3,3,3,3,3,3,3,3,3,3,3,3,3,3,3,3,3,3,3,3,3,3,3,3,3,3,3,3,3,3,3,3,3,3,3,3,3,3	3,3,3,3,3,3,3,3,3,3,3,3,3,3,3,3,3,3,3,3,3,3,3,3,3,3,3,3,3,3,3,3,3,3,3,3,3,3,3,3,3,3,3,3,3,3,3,3,3,3	2,2,2,2,2,2,2,2,2,2,2,2,2,2,2,2,2,2,2,2,2,2,2,2,2,2,2,2,2,2,2,2,2,2,2,2,2,2,2,2,2,2,2,2,2,2,2,2,2,2	2,2,2,2,2,2,2,2,2,2,2,2,2,2,2,2,2,2,2,2,2,2,2,2,2,2,2,2,2,2,2,2,2,2,2,2,2,2,2,2,2,2,2,2,2,2,2,2,2,2	2,2,2,2,2,2,2,2,2,2,2,2,2,2,2,2,2,2,2,2,2,2,2,2,2,2,2,2,2,2,2,2,2,2,2,2,2,2,2,2,2,2,2,2,2,2,2,2,2,2	3,3,3,3,3,3,3,3,3,3,3,3,3,3,3,3,3,3,3,3,3,3,3,3,3,3,3,3,3,3,3,3,3,3,3,3,3,3,3,3,3,3,3,3,3,3,3,3,3,3	3,3,3,3,3,3,3,3,3,3,3,3,3,3,3,3,3,3,3,3,3,3,3,3,3,3,3,3,3,3,3,3,3,3,3,3,3,3,3,3,3,3,3,3,3,3,3,3,3,3	1,1,1,1,0,1,0,0,1,0,0,1,1,0,0,1,0,0,1,0,0,0,0,1,1,1,1,1,0,1,1,0,0,0,0,0,0,1,0,1,0,1,1,0,1,1,0,1,1,0	1,1,1,1,0,1,0,0,1,0,0,1,1,0,0,1,0,0,1,0,0,0,0,1,1,1,1,1,0,1,1,0,0,0,0,0,0,1,0,1,0,1,1,0,1,1,0,1,1,0	2,2,2,2,2,2,2,2,2,2,2,2,2,2,2,2,2,2,2,2,2,2,2,2,2,2,2,2,2,2,2,2,2,2,2,2,2,2,2,2,2,2,2,2,2,2,2,2,2,2	3,3,3,3,3,3,3,3,3,3,3,3,3,3,3,3,3,3,3,3,3,3,3,3,3,3,3,3,3,3,3,3,3,3,3,3,3,3,3,3,3,3,3,3,3,3,3,3,3,3	3,3,2,0,3,2,0,2,2,0,0,2,3,2,2,1,0,3,3,0,2,2,2,2,1,2,3,1,2,3,3,0,0,2,0,2,0,0,2,2,3,1,0,2,3,2,2,0,3,2	1,1,1,1,0,1,0,0,1,0,0,1,1,0,0,1,0,0,1,0,0,0,0,1,1,1,1,1,0,1,1,0,0,0,0,0,0,1,0,1,0,1,1,0,1,1,0,1,1,0	1,1,1,1,0,1,0,0,1,0,0,1,1,0,0,1,0,0,1,0,0,0,0,1,1,1,1,1,0,1,1,0,0,0,0,0,0,1,0,1,0,1,1,0,1,1,0,1,1,0	1,1,1,1,0,1,0,0,1,0,0,1,1,0,0,1,0,0,1,0,0,0,0,1,1,1,1,1,0,1,1,0,0,0,0,0,0,1,0,1,0,1,1,0,1,1,0,1,1,0	1,1,1,1,0,1,0,0,1,0,0,1,1,0,0,1,0,0,1,0,0,0,0,1,1,1,1,1,0,1,1,0,0,0,0,0,0,1,0,1,0,1,1,0,1,1,0,1,1,0
526500	2,2,2,2,2,2,2,2,2,2,2,2,2,2,2,2,2,2,2,2,2,2,2,2,2,2,2,2,2,2,2,2,2,2,2,2,2,2,2,2,2,2,2,2,2,2,2,2,2,2	2,2,2,2,2,2,2,2,2,2,2,2,2,2,2,2,2,2,2,2,2,2,2,2,2,2,2,2,2,2,2,2,2,2,2,2,2,2,2,2,2,2,2,2,2,2,2,2,2,2	3,3,3,3,3,3,3,3,3,3,3,3,3,3,3,3,3,3,3,3,3,3,3,3,3,3,3,3,3,3,3,3,3,3,3,3,3,3,3,3,3,3,3,3,3,3,3,3,3,3	3,3,3,3,3,3,3,3,3,3,3,3,3,3,3,3,3,3,3,3,3,3,3,3,3,3,3,3,3,3,3,3,3,3,3,3,3,3,3,3,3,3,3,3,3,3,3,3,3,3	0,1,0,1,1,0,1,1,1,1,1,0,1,1,1,0,0,1,1,0,1,1,1,1,1,1,1,1,1,0,1,1,1,1,0,1,1,0,0,1,1,1,0,1,0,1,1,0,1,1	0,1,0,1,1,0,1,1,1,1,1,0,1,1,1,0,0,1,1,0,1,1,1,1,1,1,1,1,1,0,1,1,1,1,0,1,1,0,0,1,1,1,0,1,0,1,1,0,1,1	0,1,0,1,1,0,1,1,1,1,1,0,1,1,1,0,0,1,1,0,1,1,1,1,1,1,1,1,1,0,1,1,1,1,0,1,1,0,0,1,1,1,0,1,0,1,1,0,1,1	0,1,0,1,1,0,1,1,1,1,1,0,1,1,1,0,0,1,1,0,1,1,1,1,1,1,1,1,1,0,1,1,1,1,0,1,1,0,0,1,1,1,0,1,0,1,1,0,1,1	0,1,0,1,1,0,1,1,1,1,1,0,1,1,1,0,0,1,1,0,1,1,1,1,1,1,1,1,1,0,1,1,1,1,0,1,1,0,0,1,1,1,0,1,0,1,1,0,1,1	0,1,0,1,1,0,1,1,1,1,1,0,1,1,1,0,0,1,1,0,1,1,1,1,1,1,1,1,1,0,1,1,1,1,0,1,1,0,0,1,1,1,0,1,0,1,1,0,1,1	3,3,3,3,3,3,3,3,3,3,3,3,3,3,3,3,3,3,3,3,3,3,3,3,3,3,3,3,3,3,3,3,3,3,3,3,3,3,3,3,3,3,3,3,3,3,3,3,3,3	3,3,3,3,3,3,3,3,3,3,3,3,3,3,3,3,3,3,3,3,3,3,3,3,3,3,3,3,3,3,3,3,3,3,3,3,3,3,3,3,3,3,3,3,3,3,3,3,3,3	2,2,2,2,2,2,2,2,2,2,2,2,2,2,2,2,2,2,2,2,2,2,2,2,2,2,2,2,2,2,2,2,2,2,2,2,2,2,2,2,2,2,2,2,2,2,2,2,2,2	2,2,2,2,2,2,2,2,2,2,2,2,2,2,2,2,2,2,2,2,2,2,2,2,2,2,2,2,2,2,2,2,2,2,2,2,2,2,2,2,2,2,2,2,2,2,2,2,2,2	2,2,2,2,2,2,2,2,2,2,2,2,2,2,2,2,2,2,2,2,2,2,2,2,2,2,2,2,2,2,2,2,2,2,2,2,2,2,2,2,2,2,2,2,2,2,2,2,2,2	3,3,3,3,3,3,3,3,3,3,3,3,3,3,3,3,3,3,3,3,3,3,3,3,3,3,3,3,3,3,3,3,3,3,3,3,3,3,3,3,3,3,3,3,3,3,3,3,3,3	3,3,3,3,3,3,3,3,3,3,3,3,3,3,3,3,3,3,3,3,3,3,3,3,3,3,3,3,3,3,3,3,3,3,3,3,3,3,3,3,3,3,3,3,3,3,3,3,3,3	0,1,0,1,1,0,1,1,1,1,1,0,1,1,1,0,0,1,1,0,1,1,1,1,1,1,1,1,1,0,1,1,1,1,0,1,1,0,0,1,1,1,0,1,0,1,1,0,1,1	0,1,0,1,1,0,1,1,1,1,1,0,1,1,1,0,0,1,1,0,1,1,1,1,1,1,1,1,1,0,1,1,1,1,0,1,1,0,0,1,1,1,0,1,0,1,1,0,1,1	2,2,2,2,2,2,2,2,2,2,2,2,2,2,2,2,2,2,2,2,2,2,2,2,2,2,2,2,2,2,2,2,2,2,2,2,2,2,2,2,2,2,2,2,2,2,2,2,2,2	3,3,3,3,3,3,3,3,3,3,3,3,3,3,3,3,3,3,3,3,3,3,3,3,3,3,3,3,3,3,3,3,3,3,3,3,3,3,3,3,3,3,3,3,3,3,3,3,3,3	3,0,2,3,0,0,2,3,2,2,0,0,2,2,2,3,0,3,0,0,3,0,3,2,3,3,2,0,3,3,2,0,2,0,0,2,3,3,2,1,2,0,3,3,3,0,3,0,2,1	0,1,0,1,1,0,1,1,1,1,1,0,1,1,1,0,0,1,1,0,1,1,1,1,1,1,1,1,1,0,1,1,1,1,0,1,1,0,0,1,1,1,0,1,0,1,1,0,1,1	0,1,0,1,1,0,1,1,1,1,1,0,1,1,1,0,0,1,1,0,1,1,1,1,1,1,1,1,1,0,1,1,1,1,0,1,1,0,0,1,1,1,0,1,0,1,1,0,1,1	0,1,0,1,1,0,1,1,1,1,1,0,1,1,1,0,0,1,1,0,1,1,1,1,1,1,1,1,1,0,1,1,1,1,0,1,1,0,0,1,1,1,0,1,0,1,1,0,1,1	0,1,0,1,1,0,1,1,1,1,1,0,1,1,1,0,0,1,1,0,1,1,1,1,1,1,1,1,1,0,1,1,1,1,0,1,1,0,0,1,1,1,0,1,0,1,1,0,1,1
526600	2,2,2,2,2,2,2,2,2,2,2,2,2,2,2,2,2,2,2,2,2,2,2,2,2,2,2,2,2,2,2,2,2,2,2,2,2,2,2,2,2,2,2,2,2,2,2,2,2,2	2,2,2,2,2,2,2,2,2,2,2,2,2,2,2,2,2,2,2,2,2,2,2,2,2,2,2,2,2,2,2,2,2,2,2,2,2,2,2,2,2,2,2,2,2,2,2,2,2,2	3,3,3,3,3,3,3,3,3,3,3,3,3,3,3,3,3,3,3,3,3,3,3,3,3,3,3,3,3,3,3,3,3,3,3,3,3,3,3,3,3,3,3,3,3,3,3,3,3,3	3,3,3,3,3,3,3,3,3,3,3,3,3,3,3,3,3,3,3,3,3,3,3,3,3,3,3,3,3,3,3,3,3,3,3,3,3,3,3,3,3,3,3,3,3,3,3,3,3,3	0,0,1,0,0,1,1,1,1,1,1,0,0,1,1,1,0,0,0,1,1,0,0,0,1,0,0,0,0,0,1,0,0,0,0,0,0,1,1,0,0,0,1,0,1,0,1,0,0,0	0,0,1,0,0,1,1,1,1,1,1,0,0,1,1,1,0,0,0,1,1,0,0,0,1,0,0,0,0,0,1,0,0,0,0,0,0,1,1,0,0,0,1,0,1,0,1,0,0,0	0,0,1,0,0,1,1,1,1,1,1,0,0,1,1,1,0,0,0,1,1,0,0,0,1,0,0,0,0,0,1,0,0,0,0,0,0,1,1,0,0,0,1,0,1,0,1,0,0,0	0,0,1,0,0,1,1,1,1,1,1,0,0,1,1,1,0,0,0,1,1,0,0,0,1,0,0,0,0,0,1,0,0,0,0,0,0,1,1,0,0,0,1,0,1,0,1,0,0,0	0,0,1,0,0,1,1,1,1,1,1,0,0,1,1,1,0,0,0,1,1,0,0,0,1,0,0,0,0,0,1,0,0,0,0,0,0,1,1,0,0,0,1,0,1,0,1,0,0,0	0,0,1,0,0,1,1,1,1,1,1,0,0,1,1,1,0,0,0,1,1,0,0,0,1,0,0,0,0,0,1,0,0,0,0,0,0,1,1,0,0,0,1,0,1,0,1,0,0,0	3,3,3,3,3,3,3,3,3,3,3,3,3,3,3,3,3,3,3,3,3,3,3,3,3,3,3,3,3,3,3,3,3,3,3,3,3,3,3,3,3,3,3,3,3,3,3,3,3,3	3,3,3,3,3,3,3,3,3,3,3,3,3,3,3,3,3,3,3,3,3,3,3,3,3,3,3,3,3,3,3,3,3,3,3,3,3,3,3,3,3,3,3,3,3,3,3,3,3,3	2,2,2,2,2,2,2,2,2,2,2,2,2,2,2,2,2,2,2,2,2,2,2,2,2,2,2,2,2,2,2,2,2,2,2,2,2,2,2,2,2,2,2,2,2,2,2,2,2,2	2,2,2,2,2,2,2,2,2,2,2,2,2,2,2,2,2,2,2,2,2,2,2,2,2,2,2,2,2,2,2,2,2,2,2,2,2,2,2,2,2,2,2,2,2,2,2,2,2,2	2,2,2,2,2,2,2,2,2,2,2,2,2,2,2,2,2,2,2,2,2,2,2,2,2,2,2,2,2,2,2,2,2,2,2,2,2,2,2,2,2,2,2,2,2,2,2,2,2,2	3,3,3,3,3,3,3,3,3,3,3,3,3,3,3,3,3,3,3,3,3,3,3,3,3,3,3,3,3,3,3,3,3,3,3,3,3,3,3,3,3,3,3,3,3,3,3,3,3,3	3,3,3,3,3,3,3,3,3,3,3,3,3,3,3,3,3,3,3,3,3,3,3,3,3,3,3,3,3,3,3,3,3,3,3,3,3,3,3,3,3,3,3,3,3,3,3,3,3,3	0,0,1,0,0,1,1,1,1,1,1,0,0,1,1,1,0,0,0,1,1,0,0,0,1,0,0,0,0,0,1,0,0,0,0,0,0,1,1,0,0,0,1,0,1,0,1,0,0,0	0,0,1,0,0,1,1,1,1,1,1,0,0,1,1,1,0,0,0,1,1,0,0,0,1,0,0,0,0,0,1,0,0,0,0,0,0,1,1,0,0,0,1,0,1,0,1,0,0,0	2,2,2,2,2,2,2,2,2,2,2,2,2,2,2,2,2,2,2,2,2,2,2,2,2,2,2,2,2,2,2,2,2,2,2,2,2,2,2,2,2,2,2,2,2,2,2,2,2,2	3,3,3,3,3,3,3,3,3,3,3,3,3,3,3,3,3,3,3,3,3,3,3,3,3,3,3,3,3,3,3,3,3,3,3,3,3,3,3,3,3,3,3,3,3,3,3,3,3,3	0,0,1,0,0,0,1,1,2,1,1,0,0,3,1,3,0,0,0,1,1,0,0,0,1,2,0,0,2,2,1,2,0,0,0,0,2,1,3,0,0,0,3,0,1,0,3,0,0,0	0,0,1,0,0,1,1,1,1,1,1,0,0,1,1,1,0,0,0,1,1,0,0,0,1,0,0,0,0,0,1,0,0,0,0,0,0,1,1,0,0,0,1,0,1,0,1,0,0,0	0,0,1,0,0,1,1,1,1,1,1,0,0,1,1,1,0,0,0,1,1,0,0,0,1,0,0,0,0,0,1,0,0,0,0,0,0,1,1,0,0,0,1,0,1,0,1,0,0,0	0,0,1,0,0,1,1,1,1,1,1,0,0,1,1,1,0,0,0,1,1,0,0,0,1,0,0,0,0,0,1,0,0,0,0,0,0,1,1,0,0,0,1,0,1,0,1,0,0,0	0,0,1,0,0,1,1,1,1,1,1,0,0,1,1,1,0,0,0,1,1,0,0,0,1,0,0,0,0,0,1,0,0,0,0,0,0,1,1,0,0,0,1,0,1,0,1,0,0,0
526700	2,2,2,2,2,2,2,2,2,2,2,2,2,2,2,2,2,2,2,2,2,2,2,2,2,2,2,2,2,2,2,2,2,2,2,2,2,2,2,2,2,2,2,2,2,2,2,2,2,2	2,2,2,2,2,2,2,2,2,2,2,2,2,2,2,2,2,2,2,2,2,2,2,2,2,2,2,2,2,2,2,2,2,2,2,2,2,2,2,2,2,2,2,2,2,2,2,2,2,2	3,3,3,3,3,3,3,3,3,3,3,3,3,3,3,3,3,3,3,3,3,3,3,3,3,3,3,3,3,3,3,3,3,3,3,3,3,3,3,3,3,3,3,3,3,3,3,3,3,3	3,3,3,3,3,3,3,3,3,3,3,3,3,3,3,3,3,3,3,3,3,3,3,3,3,3,3,3,3,3,3,3,3,3,3,3,3,3,3,3,3,3,3,3,3,3,3,3,3,3	0,0,0,1,1,1,1,1,1,0,1,1,1,0,1,0,1,1,0,0,1,1,1,1,0,1,1,0,1,1,1,1,1,0,1,0,0,1,1,0,1,1,1,1,0,1,1,0,1,1	0,0,0,1,1,1,1,1,1,0,1,1,1,0,1,0,1,1,0,0,1,1,1,1,0,1,1,0,1,1,1,1,1,0,1,0,0,1,1,0,1,1,1,1,0,1,1,0,1,1	0,0,0,1,1,1,1,1,1,0,1,1,1,0,1,0,1,1,0,0,1,1,1,1,0,1,1,0,1,1,1,1,1,0,1,0,0,1,1,0,1,1,1,1,0,1,1,0,1,1	0,0,0,1,1,1,1,1,1,0,1,1,1,0,1,0,1,1,0,0,1,1,1,1,0,1,1,0,1,1,1,1,1,0,1,0,0,1,1,0,1,1,1,1,0,1,1,0,1,1	0,0,0,1,1,1,1,1,1,0,1,1,1,0,1,0,1,1,0,0,1,1,1,1,0,1,1,0,1,1,1,1,1,0,1,0,0,1,1,0,1,1,1,1,0,1,1,0,1,1	0,0,0,1,1,1,1,1,1,0,1,1,1,0,1,0,1,1,0,0,1,1,1,1,0,1,1,0,1,1,1,1,1,0,1,0,0,1,1,0,1,1,1,1,0,1,1,0,1,1	3,3,3,3,3,3,3,3,3,3,3,3,3,3,3,3,3,3,3,3,3,3,3,3,3,3,3,3,3,3,3,3,3,3,3,3,3,3,3,3,3,3,3,3,3,3,3,3,3,3	3,3,3,3,3,3,3,3,3,3,3,3,3,3,3,3,3,3,3,3,3,3,3,3,3,3,3,3,3,3,3,3,3,3,3,3,3,3,3,3,3,3,3,3,3,3,3,3,3,3	2,2,2,2,2,2,2,2,2,2,2,2,2,2,2,2,2,2,2,2,2,2,2,2,2,2,2,2,2,2,2,2,2,2,2,2,2,2,2,2,2,2,2,2,2,2,2,2,2,2	2,2,2,2,2,2,2,2,2,2,2,2,2,2,2,2,2,2,2,2,2,2,2,2,2,2,2,2,2,2,2,2,2,2,2,2,2,2,2,2,2,2,2,2,2,2,2,2,2,2	2,2,2,2,2,2,2,2,2,2,2,2,2,2,2,2,2,2,2,2,2,2,2,2,2,2,2,2,2,2,2,2,2,2,2,2,2,2,2,2,2,2,2,2,2,2,2,2,2,2	3,3,3,3,3,3,3,3,3,3,3,3,3,3,3,3,3,3,3,3,3,3,3,3,3,3,3,3,3,3,3,3,3,3,3,3,3,3,3,3,3,3,3,3,3,3,3,3,3,3	3,3,3,3,3,3,3,3,3,3,3,3,3,3,3,3,3,3,3,3,3,3,3,3,3,3,3,3,3,3,3,3,3,3,3,3,3,3,3,3,3,3,3,3,3,3,3,3,3,3	0,0,0,1,1,1,1,1,1,0,1,1,1,0,1,0,1,1,0,0,1,1,1,1,0,1,1,0,1,1,1,1,1,0,1,0,0,1,1,0,1,1,1,1,0,1,1,0,1,1	0,0,0,1,1,1,1,1,1,0,1,1,1,0,1,0,1,1,0,0,1,1,1,1,0,1,1,0,1,1,1,1,1,0,1,0,0,1,1,0,1,1,1,1,0,1,1,0,1,1	2,2,2,2,2,2,2,2,2,2,2,2,2,2,2,2,2,2,2,2,2,2,2,2,2,2,2,2,2,2,2,2,2,2,2,2,2,2,2,2,2,2,2,2,2,2,2,2,2,2	3,3,3,3,3,3,3,3,3,3,3,3,3,3,3,3,3,3,3,3,3,3,3,3,3,3,3,3,3,3,3,3,3,3,3,3,3,3,3,3,3,3,3,3,3,3,3,3,3,3	3,0,3,2,2,3,3,3,2,0,0,1,1,2,0,2,0,1,3,2,2,1,2,1,3,0,1,0,1,3,3,3,3,3,3,1,0,0,1,2,3,1,2,3,2,3,0,1,1,0	0,0,0,1,1,1,1,1,1,0,1,1,1,0,1,0,1,1,0,0,1,1,1,1,0,1,1,0,1,1,1,1,1,0,1,0,0,1,1,0,1,1,1,1,0,1,1,0,1,1	0,0,0,1,1,1,1,1,1,0,1,1,1,0,1,0,1,1,0,0,1,1,1,1,0,1,1,0,1,1,1,1,1,0,1,0,0,1,1,0,1,1,1,1,0,1,1,0,1,1	0,0,0,1,1,1,1,1,1,0,1,1,1,0,1,0,1,1,0,0,1,1,1,1,0,1,1,0,1,1,1,1,1,0,1,0,0,1,1,0,1,1,1,1,0,1,1,0,1,1	0,0,0,1,1,1,1,1,1,0,1,1,1,0,1,0,1,1,0,0,1,1,1,1,0,1,1,0,1,1,1,1,1,0,1,0,0,1,1,0,1,1,1,1,0,1,1,0,1,1
526800	2,2,2,2,2,2,2,2,2,2,2,2,2,2,2,2,2,2,2,2,2,2,2,2,2,2,2,2,2,2,2,2,2,2,2,2,2,2,2,2,2,2,2,2,2,2,2,2,2,2	2,2,2,2,2,2,2,2,2,2,2,2,2,2,2,2,2,2,2,2,2,2,2,2,2,2,2,2,2,2,2,2,2,2,2,2,2,2,2,2,2,2,2,2,2,2,2,2,2,2	3,3,3,3,3,3,3,3,3,3,3,3,3,3,3,3,3,3,3,3,3,3,3,3,3,3,3,3,3,3,3,3,3,3,3,3,3,3,3,3,3,3,3,3,3,3,3,3,3,3	3,3,3,3,3,3,3,3,3,3,3,3,3,3,3,3,3,3,3,3,3,3,3,3,3,3,3,3,3,3,3,3,3,3,3,3,3,3,3,3,3,3,3,3,3,3,3,3,3,3	1,0,0,1,1,1,0,1,0,1,0,0,1,1,0,1,0,0,0,0,0,1,1,1,1,0,1,1,1,1,1,0,0,1,1,0,0,0,0,0,1,0,1,1,0,1,0,1,1,1	1,0,0,1,1,1,0,1,0,1,0,0,1,1,0,1,0,0,0,0,0,1,1,1,1,0,1,1,1,1,1,0,0,1,1,0,0,0,0,0,1,0,1,1,0,1,0,1,1,1	1,0,0,1,1,1,0,1,0,1,0,0,1,1,0,1,0,0,0,0,0,1,1,1,1,0,1,1,1,1,1,0,0,1,1,0,0,0,0,0,1,0,1,1,0,1,0,1,1,1	1,0,0,1,1,1,0,1,0,1,0,0,1,1,0,1,0,0,0,0,0,1,1,1,1,0,1,1,1,1,1,0,0,1,1,0,0,0,0,0,1,0,1,1,0,1,0,1,1,1	1,0,0,1,1,1,0,1,0,1,0,0,1,1,0,1,0,0,0,0,0,1,1,1,1,0,1,1,1,1,1,0,0,1,1,0,0,0,0,0,1,0,1,1,0,1,0,1,1,1	1,0,0,1,1,1,0,1,0,1,0,0,1,1,0,1,0,0,0,0,0,1,1,1,1,0,1,1,1,1,1,0,0,1,1,0,0,0,0,0,1,0,1,1,0,1,0,1,1,1	3,3,3,3,3,3,3,3,3,3,3,3,3,3,3,3,3,3,3,3,3,3,3,3,3,3,3,3,3,3,3,3,3,3,3,3,3,3,3,3,3,3,3,3,3,3,3,3,3,3	3,3,3,3,3,3,3,3,3,3,3,3,3,3,3,3,3,3,3,3,3,3,3,3,3,3,3,3,3,3,3,3,3,3,3,3,3,3,3,3,3,3,3,3,3,3,3,3,3,3	2,2,2,2,2,2,2,2,2,2,2,2,2,2,2,2,2,2,2,2,2,2,2,2,2,2,2,2,2,2,2,2,2,2,2,2,2,2,2,2,2,2,2,2,2,2,2,2,2,2	2,2,2,2,2,2,2,2,2,2,2,2,2,2,2,2,2,2,2,2,2,2,2,2,2,2,2,2,2,2,2,2,2,2,2,2,2,2,2,2,2,2,2,2,2,2,2,2,2,2	2,2,2,2,2,2,2,2,2,2,2,2,2,2,2,2,2,2,2,2,2,2,2,2,2,2,2,2,2,2,2,2,2,2,2,2,2,2,2,2,2,2,2,2,2,2,2,2,2,2	3,3,3,3,3,3,3,3,3,3,3,3,3,3,3,3,3,3,3,3,3,3,3,3,3,3,3,3,3,3,3,3,3,3,3,3,3,3,3,3,3,3,3,3,3,3,3,3,3,3	3,3,3,3,3,3,3,3,3,3,3,3,3,3,3,3,3,3,3,3,3,3,3,3,3,3,3,3,3,3,3,3,3,3,3,3,3,3,3,3,3,3,3,3,3,3,3,3,3,3	1,0,0,1,1,1,0,1,0,1,0,0,1,1,0,1,0,0,0,0,0,1,1,1,1,0,1,1,1,1,1,0,0,1,1,0,0,0,0,0,1,0,1,1,0,1,0,1,1,1	1,0,0,1,1,1,0,1,0,1,0,0,1,1,0,1,0,0,0,0,0,1,1,1,1,0,1,1,1,1,1,0,0,1,1,0,0,0,0,0,1,0,1,1,0,1,0,1,1,1	2,2,2,2,2,2,2,2,2,2,2,2,2,2,2,2,2,2,2,2,2,2,2,2,2,2,2,2,2,2,2,2,2,2,2,2,2,2,2,2,2,2,2,2,2,2,2,2,2,2	3,3,3,3,3,3,3,3,3,3,3,3,3,3,3,3,3,3,3,3,3,3,3,3,3,3,3,3,3,3,3,3,3,3,3,3,3,3,3,3,3,3,3,3,3,3,3,3,3,3	2,2,3,3,3,3,2,1,2,1,2,2,3,1,0,2,1,1,3,3,0,0,1,1,2,1,3,0,1,1,3,1,2,3,1,1,0,0,2,1,2,2,1,0,2,3,0,1,3,0	1,0,0,1,1,1,0,1,0,1,0,0,1,1,0,1,0,0,0,0,0,1,1,1,1,0,1,1,1,1,1,0,0,1,1,0,0,0,0,0,1,0,1,1,0,1,0,1,1,1	1,0,0,1,1,1,0,1,0,1,0,0,1,1,0,1,0,0,0,0,0,1,1,1,1,0,1,1,1,1,1,0,0,1,1,0,0,0,0,0,1,0,1,1,0,1,0,1,1,1	1,0,0,1,1,1,0,1,0,1,0,0,1,1,0,1,0,0,0,0,0,1,1,1,1,0,1,1,1,1,1,0,0,1,1,0,0,0,0,0,1,0,1,1,0,1,0,1,1,1	1,0,0,1,1,1,0,1,0,1,0,0,1,1,0,1,0,0,0,0,0,1,1,1,1,0,1,1,1,1,1,0,0,1,1,0,0,0,0,0,1,0,1,1,0,1,0,1,1,1
526900	2,2,2,2,2,2,2,2,2,2,2,2,2,2,2,2,2,2,2,2,2,2,2,2,2,2,2,2,2,2,2,2,2,2,2,2,2,2,2,2,2,2,2,2,2,2,2,2,2,2	2,2,2,2,2,2,2,2,2,2,2,2,2,2,2,2,2,2,2,2,2,2,2,2,2,2,2,2,2,2,2,2,2,2,2,2,2,2,2,2,2,2,2,2,2,2,2,2,2,2	3,3,3,3,3,3,3,3,3,3,3,3,3,3,3,3,3,3,3,3,3,3,3,3,3,3,3,3,3,3,3,3,3,3,3,3,3,3,3,3,3,3,3,3,3,3,3,3,3,3	3,3,3,3,3,3,3,3,3,3,3,3,3,3,3,3,3,3,3,3,3,3,3,3,3,3,3,3,3,3,3,3,3,3,3,3,3,3,3,3,3,3,3,3,3,3,3,3,3,3	0,0,1,0,0,0,0,1,1,1,1,1,1,0,1,1,0,1,1,1,0,0,1,0,1,0,0,0,0,1,1,0,1,0,1,1,0,1,1,0,1,1,0,1,0,0,1,1,0,1	0,0,1,0,0,0,0,1,1,1,1,1,1,0,1,1,0,1,1,1,0,0,1,0,1,0,0,0,0,1,1,0,1,0,1,1,0,1,1,0,1,1,0,1,0,0,1,1,0,1	0,0,1,0,0,0,0,1,1,1,1,1,1,0,1,1,0,1,1,1,0,0,1,0,1,0,0,0,0,1,1,0,1,0,1,1,0,1,1,0,1,1,0,1,0,0,1,1,0,1	0,0,1,0,0,0,0,1,1,1,1,1,1,0,1,1,0,1,1,1,0,0,1,0,1,0,0,0,0,1,1,0,1,0,1,1,0,1,1,0,1,1,0,1,0,0,1,1,0,1	0,0,1,0,0,0,0,1,1,1,1,1,1,0,1,1,0,1,1,1,0,0,1,0,1,0,0,0,0,1,1,0,1,0,1,1,0,1,1,0,1,1,0,1,0,0,1,1,0,1	0,0,1,0,0,0,0,1,1,1,1,1,1,0,1,1,0,1,1,1,0,0,1,0,1,0,0,0,0,1,1,0,1,0,1,1,0,1,1,0,1,1,0,1,0,0,1,1,0,1	3,3,3,3,3,3,3,3,3,3,3,3,3,3,3,3,3,3,3,3,3,3,3,3,3,3,3,3,3,3,3,3,3,3,3,3,3,3,3,3,3,3,3,3,3,3,3,3,3,3	3,3,3,3,3,3,3,3,3,3,3,3,3,3,3,3,3,3,3,3,3,3,3,3,3,3,3,3,3,3,3,3,3,3,3,3,3,3,3,3,3,3,3,3,3,3,3,3,3,3	2,2,2,2,2,2,2,2,2,2,2,2,2,2,2,2,2,2,2,2,2,2,2,2,2,2,2,2,2,2,2,2,2,2,2,2,2,2,2,2,2,2,2,2,2,2,2,2,2,2	2,2,2,2,2,2,2,2,2,2,2,2,2,2,2,2,2,2,2,2,2,2,2,2,2,2,2,2,2,2,2,2,2,2,2,2,2,2,2,2,2,2,2,2,2,2,2,2,2,2	2,2,2,2,2,2,2,2,2,2,2,2,2,2,2,2,2,2,2,2,2,2,2,2,2,2,2,2,2,2,2,2,2,2,2,2,2,2,2,2,2,2,2,2,2,2,2,2,2,2	3,3,3,3,3,3,3,3,3,3,3,3,3,3,3,3,3,3,3,3,3,3,3,3,3,3,3,3,3,3,3,3,3,3,3,3,3,3,3,3,3,3,3,3,3,3,3,3,3,3	3,3,3,3,3,3,3,3,3,3,3,3,3,3,3,3,3,3,3,3,3,3,3,3,3,3,3,3,3,3,3,3,3,3,3,3,3,3,3,3,3,3,3,2,3,3,3,3,3,3	0,0,1,0,0,0,0,1,1,1,1,1,1,0,1,1,0,1,1,1,0,0,1,0,1,0,0,0,0,1,1,0,1,0,1,1,0,1,1,0,1,1,0,1,0,0,1,1,0,1	0,0,1,0,0,0,0,1,1,1,1,1,1,0,1,1,0,1,1,1,0,0,1,0,1,0,0,0,0,1,1,0,1,0,1,1,0,1,1,0,1,1,0,1,0,0,1,1,0,1	2,2,2,2,2,2,2,2,2,2,2,2,2,2,2,2,2,2,2,2,2,2,2,2,2,2,2,2,2,2,2,2,2,2,2,2,2,2,2,2,2,2,2,2,2,2,2,2,2,2	3,3,3,3,3,3,3,3,3,3,3,3,3,3,3,3,3,3,3,3,3,3,3,3,3,3,3,3,3,3,3,3,3,3,3,3,3,3,3,3,3,3,3,3,3,3,3,3,3,3	0,0,1,2,0,0,2,3,1,2,1,1,1,0,1,1,0,1,1,1,2,0,1,2,1,0,0,0,0,1,3,0,1,0,1,3,0,2,1,0,1,1,0,1,2,0,3,1,0,1	0,0,1,0,0,0,0,1,1,1,1,1,1,0,1,1,0,1,1,1,0,0,1,0,1,0,0,0,0,1,1,0,1,0,1,1,0,1,1,0,1,1,0,1,0,0,1,1,0,1	0,0,1,0,0,0,0,1,1,1,1,1,1,0,1,1,0,1,1,1,0,0,1,0,1,0,0,0,0,1,1,0,1,0,1,1,0,1,1,0,1,1,0,1,0,0,1,1,0,1	0,0,1,0,0,0,0,1,1,1,1,1,1,0,1,1,0,1,1,1,0,0,1,0,1,0,0,0,0,1,1,0,1,0,1,1,0,1,1,0,1,1,0,1,0,0,1,1,0,1	0,0,1,0,0,0,0,1,1,1,1,1,1,0,1,1,0,1,1,1,0,0,1,0,1,0,0,0,0,1,1,0,1,0,1,1,0,1,1,0,1,1,0,1,0,0,1,1,0,1
527000	2,2,2,2,2,2,2,2,2,2,2,2,2,2,2,2,2,2,2,2,2,2,2,2,2,2,2,2,2,2,2,2,2,2,2,2,2,2,2,2,2,2,2,2,2,2,2,2,2,2	2,2,2,2,2,2,2,2,2,2,2,2,2,2,2,2,2,2,2,2,2,2,2,2,2,2,2,2,2,2,2,2,2,2,2,2,2,2,2,2,2,2,2,2,2,2,2,2,2,2	3,3,3,3,3,3,3,3,3,3,3,3,3,3,3,3,3,3,3,3,3,3,3,3,3,3,3,3,3,3,3,3,3,3,3,3,3,3,3,3,3,3,3,3,3,3,3,3,3,3	3,3,3,3,3,3,3,3,3,3,3,3,3,3,3,3,3,3,3,3,3,3,3,3,3,3,3,3,3,3,3,3,3,3,3,3,3,3,3,3,3,3,3,3,3,3,3,3,3,3	0,0,1,1,1,1,1,0,1,1,0,0,1,1,1,1,1,1,1,0,1,0,0,1,1,1,1,0,1,1,0,1,1,0,0,1,0,0,1,1,0,0,1,0,1,1,0,1,1,1	0,0,1,1,1,1,1,0,1,1,0,0,1,1,1,1,1,1,1,0,1,0,0,1,1,1,1,0,1,1,0,1,1,0,0,1,0,0,1,1,0,0,1,0,1,1,0,1,1,1	0,0,1,1,1,1,1,0,1,1,0,0,1,1,1,1,1,1,1,0,1,0,0,1,1,1,1,0,1,1,0,1,1,0,0,1,0,0,1,1,0,0,1,0,1,1,0,1,1,1	0,0,1,1,1,1,1,0,1,1,0,0,1,1,1,1,1,1,1,0,1,0,0,1,1,1,1,0,1,1,0,1,1,0,0,1,0,0,1,1,0,0,1,0,1,1,0,1,1,1	0,0,1,1,1,1,1,0,1,1,0,0,1,1,1,1,1,1,1,0,1,0,0,1,1,1,1,0,1,1,0,1,1,0,0,1,0,0,1,1,0,0,1,0,1,1,0,1,1,1	0,0,1,1,1,1,1,0,1,1,0,0,1,1,1,1,1,1,1,0,1,0,0,1,1,1,1,0,1,1,0,1,1,0,0,1,0,0,1,1,0,0,1,0,1,1,0,1,1,1	3,3,3,3,3,3,3,3,3,3,3,3,3,3,3,3,3,3,3,3,3,3,3,3,3,3,3,3,3,3,3,3,3,3,3,3,3,3,3,3,3,3,3,3,3,3,3,3,3,3	3,3,3,3,3,3,3,3,3,3,3,3,3,3,3,3,3,3,3,3,3,3,3,3,3,3,3,3,3,3,3,3,3,3,3,3,3,3,3,3,3,3,3,3,3,3,3,3,3,3	2,2,2,2,2,2,2,2,2,2,2,2,2,2,2,2,2,2,2,2,2,2,2,2,2,2,2,2,2,2,2,2,2,2,2,2,2,2,2,2,2,2,2,2,2,2,2,2,2,2	2,2,2,2,2,2,2,2,2,2,2,2,2,2,2,2,2,2,2,2,2,2,2,2,2,2,2,2,2,2,2,2,2,2,2,2,2,2,2,2,2,2,2,2,2,2,2,2,2,2	2,2,2,2,2,2,2,2,2,2,2,2,2,2,2,2,2,2,2,2,2,2,2,2,2,2,2,2,2,2,2,2,2,2,2,2,2,2,2,2,2,2,2,2,2,2,2,2,2,2	3,3,3,3,3,3,3,3,3,3,3,3,3,3,3,3,3,3,3,3,3,3,3,3,3,3,3,3,3,3,3,3,3,3,3,3,3,3,3,3,3,3,3,3,3,3,3,3,3,3	3,3,3,3,3,3,3,3,3,3,3,3,3,3,3,3,3,3,3,3,3,3,3,3,3,3,3,3,3,3,3,3,3,3,3,3,3,3,3,3,3,3,3,3,3,3,3,3,3,3	0,0,1,1,1,1,1,0,1,1,0,0,1,1,1,1,1,1,1,0,1,0,0,1,1,1,1,0,1,1,0,1,1,0,0,1,0,0,1,1,0,0,1,0,1,1,0,1,1,1	0,0,1,1,1,1,1,0,1,1,0,0,1,1,1,1,1,1,1,0,1,0,0,1,1,1,1,0,1,1,0,1,1,0,0,1,0,0,1,1,0,0,1,0,1,1,0,1,1,1	2,2,2,2,2,2,2,2,2,2,2,2,2,2,2,2,2,2,2,2,2,2,2,2,2,2,2,2,2,2,2,2,2,2,2,2,2,2,2,2,2,2,2,2,2,2,2,2,2,2	3,3,3,3,3,3,3,3,3,3,3,3,3,3,3,3,3,3,3,3,3,3,3,3,3,3,3,3,3,3,3,3,3,3,3,3,3,3,3,3,3,3,3,3,3,3,3,3,3,3	2,0,3,1,1,1,3,2,1,2,1,2,2,3,1,3,1,3,1,2,2,2,3,3,3,3,1,3,3,1,3,2,1,1,1,1,0,1,2,0,2,1,1,2,1,3,1,1,1,1	0,0,1,1,1,1,1,0,1,1,0,0,1,1,1,1,1,1,1,0,1,0,0,1,1,1,1,0,1,1,0,1,1,0,0,1,0,0,1,1,0,0,1,0,1,1,0,1,1,1	0,0,1,1,1,1,1,0,1,1,0,0,1,1,1,1,1,1,1,0,1,0,0,1,1,1,1,0,1,1,0,1,1,0,0,1,0,0,1,1,0,0,1,0,1,1,0,1,1,1	0,0,1,1,1,1,1,0,1,1,0,0,1,1,1,1,1,1,1,0,1,0,0,1,1,1,1,0,1,1,0,1,1,0,0,1,0,0,1,1,0,0,1,0,1,1,0,1,1,1	0,0,1,1,1,1,1,0,1,1,0,0,1,1,1,1,1,1,1,0,1,0,0,1,1,1,1,0,1,1,0,1,1,0,0,1,0,0,1,1,0,0,1,0,1,1,0,1,1,1
527100	2,2,2,2,2,2,2,2,2,2,2,2,2,2,2,2,2,2,2,2,2,2,2,2,2,2,2,2,2,2,2,2,2,2,2,2,2,2,2,2,2,2,2,2,2,2,2,2,2,2	2,2,2,2,2,2,2,2,2,2,2,2,2,2,2,2,2,2,2,2,2,2,2,2,2,2,2,2,2,2,2,2,2,2,2,2,2,2,2,2,2,2,2,2,2,2,2,2,2,2	3,3,3,3,3,3,3,3,3,3,3,3,3,3,3,3,3,3,3,3,3,3,3,3,3,3,3,3,3,3,3,3,3,3,3,3,3,3,3,3,3,3,3,3,3,3,3,3,3,3	3,3,3,3,3,3,3,3,3,3,3,3,3,3,3,3,3,3,3,3,3,3,3,3,3,3,3,3,3,3,3,3,3,3,3,3,3,3,3,3,3,3,3,3,3,3,3,3,3,3	0,1,0,1,0,0,1,0,1,1,0,1,1,1,1,1,1,0,0,0,1,1,1,0,1,1,1,1,0,1,1,0,0,1,0,0,1,0,1,0,0,1,1,0,1,1,1,1,1,1	0,1,0,1,0,0,1,0,1,1,0,1,1,1,1,1,1,0,0,0,1,1,1,0,1,1,1,1,0,1,1,0,0,1,0,0,1,0,1,0,0,1,1,0,1,1,1,1,1,1	0,1,0,1,0,0,1,0,1,1,0,1,1,1,1,1,1,0,0,0,1,1,1,0,1,1,1,1,0,1,1,0,0,1,0,0,1,0,1,0,0,1,1,0,1,1,1,1,1,1	0,1,0,1,0,0,1,0,1,1,0,1,1,1,1,1,1,0,0,0,1,1,1,0,1,1,1,1,0,1,1,0,0,1,0,0,1,0,1,0,0,1,1,0,1,1,1,1,1,1	0,1,0,1,0,0,1,0,1,1,0,1,1,1,1,1,1,0,0,0,1,1,1,0,1,1,1,1,0,1,1,0,0,1,0,0,1,0,1,0,0,1,1,0,1,1,1,1,1,1	0,1,0,1,0,0,1,0,1,1,0,1,1,1,1,1,1,0,0,0,1,1,1,0,1,1,1,1,0,1,1,0,0,1,0,0,1,0,1,0,0,1,1,0,1,1,1,1,1,1	3,3,3,3,3,3,3,3,3,3,3,3,3,3,3,3,3,3,3,3,3,3,3,3,3,3,3,3,3,3,3,3,3,3,3,3,3,3,3,3,3,3,3,3,3,3,3,3,3,3	3,3,3,3,3,3,3,3,3,3,3,3,3,3,3,3,3,3,3,3,3,3,3,3,3,3,3,3,3,3,3,3,3,3,3,3,3,3,3,3,3,3,3,3,3,3,3,3,3,3	2,2,2,2,2,2,2,2,2,2,2,2,2,2,2,2,2,2,2,2,2,2,2,2,2,2,2,2,2,2,2,2,2,2,2,2,2,2,2,2,2,2,2,2,2,2,2,2,2,2	2,2,2,2,2,2,2,2,2,2,2,2,2,2,2,2,2,2,2,2,2,2,2,2,2,2,2,2,2,2,2,2,2,2,2,2,2,2,2,2,2,2,2,2,2,2,2,2,2,2	2,2,2,2,2,2,2,2,2,2,2,2,2,2,2,2,2,2,2,2,2,2,2,2,2,2,2,2,2,2,2,2,2,2,2,2,2,2,2,2,2,2,2,2,2,2,2,2,2,2	3,3,3,3,3,3,3,3,3,3,3,3,3,3,3,3,3,3,3,3,3,3,3,3,3,3,3,3,3,3,3,3,3,3,3,3,3,3,3,3,3,3,3,3,3,3,3,3,3,3	3,3,3,3,3,3,3,3,3,3,3,3,3,3,3,3,3,3,3,3,3,3,3,3,3,3,3,3,3,3,3,3,3,3,3,3,3,3,3,3,3,3,3,3,3,3,3,3,3,3	0,1,0,1,0,0,1,0,1,1,0,1,1,1,1,1,1,0,0,0,1,1,1,0,1,1,1,1,0,1,1,0,0,1,0,0,1,0,1,0,0,1,1,0,1,1,1,1,1,1	0,1,0,1,0,0,1,0,1,1,0,1,1,1,1,1,1,0,0,0,1,1,1,0,1,1,1,1,0,1,1,0,0,1,0,0,1,0,1,0,0,1,1,0,1,1,1,1,1,1	2,2,2,2,2,2,2,2,2,2,2,2,2,2,2,2,2,2,2,2,2,2,2,2,2,2,2,2,2,2,2,2,2,2,2,2,2,2,2,2,2,2,2,2,2,2,2,2,2,2	3,3,3,3,3,3,3,3,3,3,3,3,3,3,3,3,3,3,3,3,3,3,3,3,3,3,3,3,3,3,3,3,3,3,3,3,3,3,3,3,3,3,3,3,3,3,3,3,3,3	0,2,1,1,0,2,1,2,2,1,0,1,1,1,1,2,1,3,0,2,1,3,3,1,1,1,2,2,2,3,1,0,2,1,0,0,3,0,2,0,2,1,1,0,1,3,1,1,3,3	0,1,0,1,0,0,1,0,1,1,0,1,1,1,1,1,1,0,0,0,1,1,1,0,1,1,1,1,0,1,1,0,0,1,0,0,1,0,1,0,0,1,1,0,1,1,1,1,1,1	0,1,0,1,0,0,1,0,1,1,0,1,1,1,1,1,1,0,0,0,1,1,1,0,1,1,1,1,0,1,1,0,0,1,0,0,1,0,1,0,0,1,1,0,1,1,1,1,1,1	0,1,0,1,0,0,1,0,1,1,0,1,1,1,1,1,1,0,0,0,1,1,1,0,1,1,1,1,0,1,1,0,0,1,0,0,1,0,1,0,0,1,1,0,1,1,1,1,1,1	0,1,0,1,0,0,1,0,1,1,0,1,1,1,1,1,1,0,0,0,1,1,1,0,1,1,1,1,0,1,1,0,0,1,0,0,1,0,1,0,0,1,1,0,1,1,1,1,1,1
527200	2,2,2,2,2,2,2,2,2,2,2,2,2,2,2,2,2,2,2,2,2,2,2,2,2,2,2,2,2,2,2,2,2,2,2,2,2,2,2,2,2,2,2,2,2,2,2,2,2,2	2,2,2,2,2,2,2,2,2,2,2,2,2,2,2,2,2,2,2,2,2,2,2,2,2,2,2,2,2,2,2,2,2,2,2,2,2,2,2,2,2,2,2,2,2,2,2,2,2,2	3,3,3,3,3,3,3,3,3,3,3,3,3,3,3,3,3,3,3,3,3,3,3,3,3,3,3,3,3,3,3,3,3,3,3,3,3,3,3,3,3,3,3,3,3,3,3,3,3,3	3,3,3,3,3,3,3,3,3,3,3,3,3,3,3,3,3,3,3,3,3,3,3,3,3,3,3,3,3,3,3,3,3,3,3,3,3,3,3,3,3,3,3,3,3,3,3,3,3,3	1,1,1,1,1,0,1,1,1,1,1,1,0,1,0,1,1,1,1,1,1,0,1,1,1,1,0,1,1,1,1,1,1,0,1,1,0,1,0,1,0,0,0,0,0,1,1,1,1,1	1,1,1,1,1,0,1,1,1,1,1,1,0,1,0,1,1,1,1,1,1,0,1,1,1,1,0,1,1,1,1,1,1,0,1,1,0,1,0,1,0,0,0,0,0,1,1,1,1,1	1,1,1,1,1,0,1,1,1,1,1,1,0,1,0,1,1,1,1,1,1,0,1,1,1,1,0,1,1,1,1,1,1,0,1,1,0,1,0,1,0,0,0,0,0,1,1,1,1,1	1,1,1,1,1,0,1,1,1,1,1,1,0,1,0,1,1,1,1,1,1,0,1,1,1,1,0,1,1,1,1,1,1,0,1,1,0,1,0,1,0,0,0,0,0,1,1,1,1,1	1,1,1,1,1,0,1,1,1,1,1,1,0,1,0,1,1,1,1,1,1,0,1,1,1,1,0,1,1,1,1,1,1,0,1,1,0,1,0,1,0,0,0,0,0,1,1,1,1,1	1,1,1,1,1,0,1,1,1,1,1,1,0,1,0,1,1,1,1,1,1,0,1,1,1,1,0,1,1,1,1,1,1,0,1,1,0,1,0,1,0,0,0,0,0,1,1,1,1,1	3,3,3,3,3,3,3,3,3,3,3,3,3,3,3,3,3,3,3,3,3,3,3,3,3,3,3,3,3,3,3,3,3,3,3,3,3,3,3,3,3,3,3,3,3,3,3,3,3,3	3,3,3,3,3,3,3,3,3,3,3,3,3,3,3,3,3,3,3,3,3,3,3,3,3,3,3,3,3,3,3,3,3,3,3,3,3,3,3,3,3,3,3,3,3,3,3,3,3,3	2,2,2,2,2,2,2,2,2,2,2,2,2,2,2,2,2,2,2,2,2,2,2,2,2,2,2,2,2,2,2,2,2,2,2,2,2,2,2,2,2,2,2,2,2,2,2,2,2,2	2,2,2,2,2,2,2,2,2,2,2,2,2,2,2,2,2,2,2,2,2,2,2,2,2,2,2,2,2,2,2,2,2,2,2,2,2,2,2,2,2,2,2,2,2,2,2,2,2,2	2,2,2,2,2,2,2,2,2,2,2,2,2,2,2,2,2,2,2,2,2,2,2,2,2,2,2,2,2,2,2,2,2,2,2,2,2,2,2,2,2,2,2,2,2,2,2,2,2,2	3,3,3,3,3,3,3,3,3,3,3,3,3,3,3,3,3,3,3,3,3,3,3,3,3,3,3,3,3,3,3,3,3,3,3,3,3,3,3,3,3,3,3,3,3,3,3,3,3,3	3,3,3,3,3,3,3,3,3,3,3,3,3,3,3,3,3,3,3,3,3,3,3,3,3,3,3,3,3,3,3,3,3,3,3,3,3,3,3,3,3,3,3,3,3,3,3,3,3,3	1,1,1,1,1,0,1,1,1,1,1,1,0,1,0,1,1,1,1,1,1,0,1,1,1,1,0,1,1,1,1,1,1,0,1,1,0,1,0,1,0,0,0,0,0,1,1,1,1,1	1,1,1,1,1,0,1,1,1,1,1,1,0,1,0,1,1,1,1,1,1,0,1,1,1,1,0,1,1,1,1,1,1,0,1,1,0,1,0,1,0,0,0,0,0,1,1,1,1,1	2,2,2,2,2,2,2,2,2,2,2,2,2,2,2,2,2,2,2,2,2,2,2,2,2,2,2,2,2,2,2,2,2,2,2,2,2,2,2,2,2,2,2,2,2,2,2,2,2,2	3,3,3,3,3,3,3,3,3,3,3,3,3,3,3,3,3,3,3,3,3,3,3,3,3,3,3,3,3,3,3,3,3,3,3,3,3,3,3,3,3,3,3,3,3,3,3,3,3,3	2,1,1,1,3,3,1,3,1,1,1,1,0,1,2,1,3,3,1,3,1,0,1,1,1,3,1,1,3,2,2,3,2,2,1,2,2,2,0,3,2,0,2,0,0,1,1,2,3,1	1,1,1,1,1,0,1,1,1,1,1,1,0,1,0,1,1,1,1,1,1,0,1,1,1,1,0,1,1,1,1,1,1,0,1,1,0,1,0,1,0,0,0,0,0,1,1,1,1,1	1,1,1,1,1,0,1,1,1,1,1,1,0,1,0,1,1,1,1,1,1,0,1,1,1,1,0,1,1,1,1,1,1,0,1,1,0,1,0,1,0,0,0,0,0,1,1,1,1,1	1,1,1,1,1,0,1,1,1,1,1,1,0,1,0,1,1,1,1,1,1,0,1,1,1,1,0,1,1,1,1,1,1,0,1,1,0,1,0,1,0,0,0,0,0,1,1,1,1,1	1,1,1,1,1,0,1,1,1,1,1,1,0,1,0,1,1,1,1,1,1,0,1,1,1,1,0,1,1,1,1,1,1,0,1,1,0,1,0,1,0,0,0,0,0,1,1,1,1,1
527300	2,2,2,2,2,2,2,2,2,2,2,2,2,2,2,2,2,2,2,2,2,2,2,2,2,2,2,2,2,2,2,2,2,2,2,2,2,2,2,2,2,2,2,2,2,2,2,2,2,2	2,2,2,2,2,2,2,2,2,2,2,2,2,2,2,2,2,2,2,2,2,2,2,2,2,2,2,2,2,2,2,2,2,2,2,2,2,2,2,2,2,2,2,2,2,2,2,2,2,2	3,3,3,3,3,3,3,3,3,3,3,3,3,3,3,3,3,3,3,3,3,3,3,3,3,3,3,3,3,3,3,3,3,3,3,3,3,3,3,3,3,3,3,3,3,3,3,3,3,3	3,3,3,3,3,3,3,3,3,3,3,3,3,3,3,3,3,3,3,3,3,3,3,3,3,3,3,3,3,3,3,3,3,3,3,3,3,3,3,3,3,3,3,3,3,3,3,3,3,3	0,1,0,0,1,1,1,1,1,0,0,1,0,0,0,0,1,1,1,0,1,0,0,0,0,1,1,1,0,1,0,0,1,1,1,1,0,1,1,1,0,1,0,1,0,1,0,0,0,1	0,1,0,0,1,1,1,1,1,0,0,1,0,0,0,0,1,1,1,0,1,0,0,0,0,1,1,1,0,1,0,0,1,1,1,1,0,1,1,1,0,1,0,1,0,1,0,0,0,1	0,1,0,0,1,1,1,1,1,0,0,1,0,0,0,0,1,1,1,0,1,0,0,0,0,1,1,1,0,1,0,0,1,1,1,1,0,1,1,1,0,1,0,1,0,1,0,0,0,1	0,1,0,0,1,1,1,1,1,0,0,1,0,0,0,0,1,1,1,0,1,0,0,0,0,1,1,1,0,1,0,0,1,1,1,1,0,1,1,1,0,1,0,1,0,1,0,0,0,1	0,1,0,0,1,1,1,1,1,0,0,1,0,0,0,0,1,1,1,0,1,0,0,0,0,1,1,1,0,1,0,0,1,1,1,1,0,1,1,1,0,1,0,1,0,1,0,0,0,1	0,1,0,0,1,1,1,1,1,0,0,1,0,0,0,0,1,1,1,0,1,0,0,0,0,1,1,1,0,1,0,0,1,1,1,1,0,1,1,1,0,1,0,1,0,1,0,0,0,1	3,3,3,3,3,3,3,3,3,3,3,3,3,3,3,3,3,3,3,3,3,3,3,3,3,3,3,3,3,3,3,3,3,3,3,3,3,3,3,3,3,3,3,3,3,3,3,3,3,3	3,3,3,3,3,3,3,3,3,3,3,3,3,3,3,3,3,3,3,3,3,3,3,3,3,3,3,3,3,3,3,3,3,3,3,3,3,3,3,3,3,3,3,3,3,3,3,3,3,3	2,2,2,2,2,2,2,2,2,2,2,2,2,2,2,2,2,2,2,2,2,2,2,2,2,2,2,2,2,2,2,2,2,2,2,2,2,2,2,2,2,2,2,2,2,2,2,2,2,2	2,2,2,2,2,2,2,2,2,2,2,2,2,2,2,2,2,2,2,2,2,2,2,2,2,2,2,2,2,2,2,2,2,2,2,2,2,2,2,2,2,2,2,2,2,2,2,2,2,2	2,2,2,2,2,2,2,2,2,2,2,2,2,2,2,2,2,2,2,2,2,2,2,2,2,2,2,2,2,2,2,2,2,2,2,2,2,2,2,2,2,2,2,2,2,2,2,2,2,2	3,3,3,3,3,3,3,3,3,3,3,3,3,3,3,3,3,3,3,3,3,3,3,3,3,3,3,3,3,3,3,3,3,3,3,3,3,3,3,3,3,3,3,3,3,3,3,3,3,3	3,3,3,3,3,3,3,3,3,3,3,3,3,3,3,3,3,3,3,3,3,3,3,3,3,3,3,3,3,3,3,3,3,3,3,3,3,3,3,3,3,3,3,3,3,3,3,3,3,3	0,1,0,0,1,1,1,1,1,0,0,1,0,0,0,0,1,1,1,0,1,0,0,0,0,1,1,1,0,1,0,0,1,1,1,1,0,1,1,1,0,1,0,1,0,1,0,0,0,1	0,1,0,0,1,1,1,1,1,0,0,1,0,0,0,0,1,1,1,0,1,0,0,0,0,1,1,1,0,1,0,0,1,1,1,1,0,1,1,1,0,1,0,1,0,1,0,0,0,1	2,2,2,2,2,2,2,2,2,2,2,2,2,2,2,2,2,2,2,2,2,2,2,2,2,2,2,2,2,2,2,2,2,2,2,2,2,2,2,2,2,2,2,2,2,2,2,2,2,2	3,3,3,3,3,3,3,3,3,3,3,3,3,3,3,3,3,3,3,3,3,3,3,3,3,3,3,3,3,3,3,3,3,3,3,3,3,3,3,3,3,3,3,3,3,3,3,3,3,3	1,1,0,2,2,2,2,1,2,3,2,2,2,1,3,2,3,2,1,3,2,3,2,2,3,1,2,2,2,3,1,2,2,0,2,2,0,2,0,3,1,2,1,0,2,3,3,3,1,2	0,1,0,0,1,1,1,1,1,0,0,1,0,0,0,0,1,1,1,0,1,0,0,0,0,1,1,1,0,1,0,0,1,1,1,1,0,1,1,1,0,1,0,1,0,1,0,0,0,1	0,1,0,0,1,1,1,1,1,0,0,1,0,0,0,0,1,1,1,0,1,0,0,0,0,1,1,1,0,1,0,0,1,1,1,1,0,1,1,1,0,1,0,1,0,1,0,0,0,1	0,1,0,0,1,1,1,1,1,0,0,1,0,0,0,0,1,1,1,0,1,0,0,0,0,1,1,1,0,1,0,0,1,1,1,1,0,1,1,1,0,1,0,1,0,1,0,0,0,1	0,1,0,0,1,1,1,1,1,0,0,1,0,0,0,0,1,1,1,0,1,0,0,0,0,1,1,1,0,1,0,0,1,1,1,1,0,1,1,1,0,1,0,1,0,1,0,0,0,1
527400	2,2,2,2,2,2,2,2,2,2,2,2,2,2,2,2,2,2,2,2,2,2,2,2,2,2,2,2,2,2,2,2,2,2,2,2,2,2,2,2,2,2,2,2,2,2,2,2,2,2	2,2,2,2,2,2,2,2,2,2,2,2,2,2,2,2,2,2,2,2,2,2,2,2,2,2,2,2,2,2,2,2,2,2,2,2,2,2,2,2,2,2,2,2,2,2,2,2,2,2	3,3,3,3,3,3,3,3,3,3,3,3,3,3,3,3,3,3,3,3,3,3,3,3,3,3,3,3,3,3,3,3,3,3,3,3,3,3,3,3,3,3,3,3,3,3,3,3,3,3	3,3,3,3,3,3,3,3,3,3,3,3,3,3,3,3,3,3,3,3,3,3,3,3,3,3,3,3,3,3,3,3,3,3,3,3,3,3,3,3,3,3,3,3,3,3,3,3,3,3	1,1,0,1,1,0,0,1,1,1,0,1,0,1,1,1,1,0,1,1,1,0,1,0,1,1,1,0,1,1,1,0,1,0,1,1,0,0,0,1,1,1,0,1,0,0,1,0,1,0	1,1,0,1,1,0,0,1,1,1,0,1,0,1,1,1,1,0,1,1,1,0,1,0,1,1,1,0,1,1,1,0,1,0,1,1,0,0,0,1,1,1,0,1,0,0,1,0,1,0	1,1,0,1,1,0,0,1,1,1,0,1,0,1,1,1,1,0,1,1,1,0,1,0,1,1,1,0,1,1,1,0,1,0,1,1,0,0,0,1,1,1,0,1,0,0,1,0,1,0	1,1,0,1,1,0,0,1,1,1,0,1,0,1,1,1,1,0,1,1,1,0,1,0,1,1,1,0,1,1,1,0,1,0,1,1,0,0,0,1,1,1,0,1,0,0,1,0,1,0	1,1,0,1,1,0,0,1,1,1,0,1,0,1,1,1,1,0,1,1,1,0,1,0,1,1,1,0,1,1,1,0,1,0,1,1,0,0,0,1,1,1,0,1,0,0,1,0,1,0	1,1,0,1,1,0,0,1,1,1,0,1,0,1,1,1,1,0,1,1,1,0,1,0,1,1,1,0,1,1,1,0,1,0,1,1,0,0,0,1,1,1,0,1,0,0,1,0,1,0	3,3,3,3,3,3,3,3,3,3,3,3,3,3,3,3,3,3,3,3,3,3,3,3,3,3,3,3,3,3,3,3,3,3,3,3,3,3,3,3,3,3,3,3,3,3,3,3,3,3	3,3,3,3,3,3,3,3,3,3,3,3,3,3,3,3,3,3,3,3,3,3,3,3,3,3,3,3,3,3,3,3,3,3,3,3,3,3,3,3,3,3,3,3,3,3,3,3,3,3	2,2,2,2,2,2,2,2,2,2,2,2,2,2,2,2,2,2,2,2,2,2,2,2,2,2,2,2,2,2,2,2,2,2,2,2,2,2,2,2,2,2,2,2,2,2,2,2,2,2	2,2,2,2,2,2,2,2,2,2,2,2,2,2,2,2,2,2,2,2,2,2,2,2,2,2,2,2,2,2,2,2,2,2,2,2,2,2,2,2,2,2,2,2,2,2,2,2,2,2	2,2,2,2,2,2,2,2,2,2,2,2,2,2,2,2,2,2,2,2,2,2,2,2,2,2,2,2,2,2,2,2,2,2,2,2,2,2,2,2,2,2,2,2,2,2,2,2,2,2	3,3,3,3,3,3,3,3,3,3,3,3,3,3,3,3,3,3,3,3,3,3,3,3,3,3,3,3,3,3,3,3,3,3,3,3,3,3,3,3,3,3,3,3,3,3,3,3,3,3	3,3,3,3,3,3,3,3,3,3,3,3,3,3,3,3,3,3,3,3,3,3,3,3,3,3,3,3,3,3,3,3,3,3,3,3,3,3,3,3,3,3,3,3,3,3,3,3,3,3	1,1,0,1,1,0,0,1,1,1,0,1,0,1,1,1,1,0,1,1,1,0,1,0,1,1,1,0,1,1,1,0,1,0,1,1,0,0,0,1,1,1,0,1,0,0,1,0,1,0	1,1,0,1,1,0,0,1,1,1,0,1,0,1,1,1,1,0,1,1,1,0,1,0,1,1,1,0,1,1,1,0,1,0,1,1,0,0,0,1,1,1,0,1,0,0,1,0,1,0	2,2,2,2,2,2,2,2,2,2,2,2,2,2,2,2,2,2,2,2,2,2,2,2,2,2,2,2,2,2,2,2,2,2,2,2,2,2,2,2,2,2,2,2,2,2,2,2,2,2	3,3,3,3,3,3,3,3,3,3,3,3,3,3,3,3,3,3,3,3,3,3,3,3,3,3,3,3,3,3,3,3,3,3,3,3,3,3,3,3,3,3,3,3,3,3,3,3,3,3	0,3,1,0,1,0,0,1,3,2,0,3,2,3,1,3,1,1,1,3,3,2,3,2,3,3,2,0,2,2,3,1,1,0,1,3,2,2,2,0,3,3,0,1,1,3,0,2,3,1	1,1,0,1,1,0,0,1,1,1,0,1,0,1,1,1,1,0,1,1,1,0,1,0,1,1,1,0,1,1,1,0,1,0,1,1,0,0,0,1,1,1,0,1,0,0,1,0,1,0	1,1,0,1,1,0,0,1,1,1,0,1,0,1,1,1,1,0,1,1,1,0,1,0,1,1,1,0,1,1,1,0,1,0,1,1,0,0,0,1,1,1,0,1,0,0,1,0,1,0	1,1,0,1,1,0,0,1,1,1,0,1,0,1,1,1,1,0,1,1,1,0,1,0,1,1,1,0,1,1,1,0,1,0,1,1,0,0,0,1,1,1,0,1,0,0,1,0,1,0	1,1,0,1,1,0,0,1,1,1,0,1,0,1,1,1,1,0,1,1,1,0,1,0,1,1,1,0,1,1,1,0,1,0,1,1,0,0,0,1,1,1,0,1,0,0,1,0,1,0
527500	2,2,2,2,2,2,2,2,2,2,2,2,2,2,2,2,2,2,2,2,2,2,2,2,2,2,2,2,2,2,2,2,2,2,2,2,2,2,2,2,2,2,2,2,2,2,2,2,2,2	2,2,2,2,2,2,2,2,2,2,2,2,2,2,2,2,2,2,2,2,2,2,2,2,2,2,2,2,2,2,2,2,2,2,2,2,2,2,2,2,2,2,2,2,2,2,2,2,2,2	3,3,3,3,3,3,3,3,3,3,3,3,3,3,3,3,3,3,3,3,3,3,3,3,3,3,3,3,3,3,3,3,3,3,3,3,3,3,3,3,3,3,3,3,3,3,3,3,3,3	3,3,3,3,3,3,3,3,3,3,3,3,3,3,3,3,3,3,3,3,3,3,3,3,3,3,3,3,3,3,3,3,3,3,3,3,3,3,3,3,3,3,3,3,3,3,3,3,3,3	1,1,0,1,0,0,1,1,1,1,0,1,1,0,1,1,1,1,1,1,0,1,0,0,0,1,0,0,0,1,0,1,0,1,0,0,0,1,1,1,1,1,1,1,1,0,1,1,0,0	1,1,0,1,0,0,1,1,1,1,0,1,1,0,1,1,1,1,1,1,0,1,0,0,0,1,0,0,0,1,0,1,0,1,0,0,0,1,1,1,1,1,1,1,1,0,1,1,0,0	1,1,0,1,0,0,1,1,1,1,0,1,1,0,1,1,1,1,1,1,0,1,0,0,0,1,0,0,0,1,0,1,0,1,0,0,0,1,1,1,1,1,1,1,1,0,1,1,0,0	1,1,0,1,0,0,1,1,1,1,0,1,1,0,1,1,1,1,1,1,0,1,0,0,0,1,0,0,0,1,0,1,0,1,0,0,0,1,1,1,1,1,1,1,1,0,1,1,0,0	1,1,0,1,0,0,1,1,1,1,0,1,1,0,1,1,1,1,1,1,0,1,0,0,0,1,0,0,0,1,0,1,0,1,0,0,0,1,1,1,1,1,1,1,1,0,1,1,0,0	1,1,0,1,0,0,1,1,1,1,0,1,1,0,1,1,1,1,1,1,0,1,0,0,0,1,0,0,0,1,0,1,0,1,0,0,0,1,1,1,1,1,1,1,1,0,1,1,0,0	3,3,3,3,3,3,3,3,3,3,3,3,3,3,3,3,3,3,3,3,3,3,3,3,3,3,3,3,3,3,3,3,3,3,3,3,3,3,3,3,3,3,3,3,3,3,3,3,3,3	3,3,3,3,3,3,3,3,3,3,3,3,3,3,3,3,3,3,3,3,3,3,3,3,3,3,3,3,3,3,3,3,3,3,3,3,3,3,3,3,3,3,3,3,3,3,3,3,3,3	2,2,2,2,2,2,2,2,2,2,2,2,2,2,2,2,2,2,2,2,2,2,2,2,2,2,2,2,2,2,2,2,2,2,2,2,2,2,2,2,2,2,2,2,2,2,2,2,2,2	2,2,2,2,2,2,2,2,2,2,2,2,2,2,2,2,2,2,2,2,2,2,2,2,2,2,2,2,2,2,2,2,2,2,2,2,2,2,2,2,2,2,2,2,2,2,2,2,2,2	2,2,2,2,2,2,2,2,2,2,2,2,2,2,2,2,2,2,2,2,2,2,2,2,2,2,2,2,2,2,2,2,2,2,2,2,2,2,2,2,2,2,2,2,2,2,2,2,2,2	3,3,3,3,3,3,3,3,3,3,3,3,3,3,3,3,3,3,3,3,3,3,3,3,3,3,3,3,3,3,3,3,3,3,3,3,3,3,3,3,3,3,3,3,3,3,3,3,3,3	3,3,3,3,3,3,3,3,3,3,3,3,3,3,3,3,3,3,3,3,3,3,3,3,3,3,3,3,3,3,3,3,3,3,3,3,3,3,3,3,3,3,3,3,3,3,3,3,3,3	1,1,0,1,0,0,1,1,1,1,0,1,1,0,1,1,1,1,1,1,0,1,0,0,0,1,0,0,0,1,0,1,0,1,0,0,0,1,1,1,1,1,1,1,1,0,1,1,0,0	1,1,0,1,0,0,1,1,1,1,0,1,1,0,1,1,1,1,1,1,0,1,0,0,0,1,0,0,0,1,0,1,0,1,0,0,0,1,1,1,1,1,1,1,1,0,1,1,0,0	2,2,2,2,2,2,2,2,2,2,2,2,2,2,2,2,2,2,2,2,2,2,2,2,2,2,2,2,2,2,2,2,2,2,2,2,2,2,2,2,2,2,2,2,2,2,2,2,2,2	3,3,3,3,3,3,3,3,3,3,3,3,3,3,3,3,3,3,3,3,3,3,3,3,3,3,3,3,3,3,3,3,3,3,3,3,3,3,3,3,3,3,3,3,3,3,3,3,3,3	0,1,0,3,1,2,3,0,0,3,0,2,0,0,3,2,1,2,1,0,1,1,0,3,1,2,1,3,1,1,0,1,0,0,1,0,2,0,0,3,1,3,1,1,1,3,1,2,1,2	1,1,0,1,0,0,1,1,1,1,0,1,1,0,1,1,1,1,1,1,0,1,0,0,0,1,0,0,0,1,0,1,0,1,0,0,0,1,1,1,1,1,1,1,1,0,1,1,0,0	1,1,0,1,0,0,1,1,1,1,0,1,1,0,1,1,1,1,1,1,0,1,0,0,0,1,0,0,0,1,0,1,0,1,0,0,0,1,1,1,1,1,1,1,1,0,1,1,0,0	1,1,0,1,0,0,1,1,1,1,0,1,1,0,1,1,1,1,1,1,0,1,0,0,0,1,0,0,0,1,0,1,0,1,0,0,0,1,1,1,1,1,1,1,1,0,1,1,0,0	1,1,0,1,0,0,1,1,1,1,0,1,1,0,1,1,1,1,1,1,0,1,0,0,0,1,0,0,0,1,0,1,0,1,0,0,0,1,1,1,1,1,1,1,1,0,1,1,0,0
527600	2,2,2,2,2,2,2,2,2,2,2,2,2,2,2,2,2,2,2,2,2,2,2,2,2,2,2,2,2,2,2,2,2,2,2,2,2,2,2,2,2,2,2,2,2,2,2,2,2,2	2,2,2,2,2,2,2,2,2,2,2,2,2,2,2,2,2,2,2,2,2,2,2,2,2,2,2,2,2,2,2,2,2,2,2,2,2,2,2,2,2,2,2,2,2,2,2,2,2,2	3,3,3,3,3,3,3,3,3,3,3,3,3,3,3,3,3,3,3,3,3,3,3,3,3,3,3,3,3,3,3,3,3,3,3,3,3,3,3,3,3,3,3,3,3,3,3,3,3,3	3,3,3,3,3,3,3,3,3,3,3,3,3,3,3,3,3,3,3,3,3,3,3,3,3,3,3,3,3,3,3,3,3,3,3,3,3,3,3,3,3,3,3,3,3,3,3,3,3,3	1,0,1,1,1,1,0,0,1,0,1,1,0,0,0,0,0,1,0,1,1,1,1,1,0,1,1,1,0,1,1,1,1,1,1,1,0,1,1,0,1,1,1,0,0,0,1,1,0,0	1,0,1,1,1,1,0,0,1,0,1,1,0,0,0,0,0,1,0,1,1,1,1,1,0,1,1,1,0,1,1,1,1,1,1,1,0,1,1,0,1,1,1,0,0,0,1,1,0,0	1,0,1,1,1,1,0,0,1,0,1,1,0,0,0,0,0,1,0,1,1,1,1,1,0,1,1,1,0,1,1,1,1,1,1,1,0,1,1,0,1,1,1,0,0,0,1,1,0,0	1,0,1,1,1,1,0,0,1,0,1,1,0,0,0,0,0,1,0,1,1,1,1,1,0,1,1,1,0,1,1,1,1,1,1,1,0,1,1,0,1,1,1,0,0,0,1,1,0,0	1,0,1,1,1,1,0,0,1,0,1,1,0,0,0,0,0,1,0,1,1,1,1,1,0,1,1,1,0,1,1,1,1,1,1,1,0,1,1,0,1,1,1,0,0,0,1,1,0,0	1,0,1,1,1,1,0,0,1,0,1,1,0,0,0,0,0,1,0,1,1,1,1,1,0,1,1,1,0,1,1,1,1,1,1,1,0,1,1,0,1,1,1,0,0,0,1,1,0,0	3,3,3,3,3,3,3,3,3,3,3,3,3,3,3,3,3,3,3,3,3,3,3,3,3,3,3,3,3,3,3,3,3,3,3,3,3,3,3,3,3,3,3,3,3,3,3,3,3,3	3,3,3,3,3,3,3,3,3,3,3,3,3,3,3,3,3,3,3,3,3,3,3,3,3,3,3,3,3,3,3,3,3,3,3,3,3,3,3,3,3,3,3,3,3,3,3,3,3,3	2,2,2,2,2,2,2,2,2,2,2,2,2,2,2,2,2,2,2,2,2,2,2,2,2,2,2,2,2,2,2,2,2,2,2,2,2,2,2,2,2,2,2,2,2,2,2,2,2,2	2,2,2,2,2,2,2,2,2,2,2,2,2,2,2,2,2,2,2,2,2,2,2,2,2,2,2,2,2,2,2,2,2,2,2,2,2,2,2,2,2,2,2,2,2,2,2,2,2,2	2,2,2,2,2,2,2,2,2,2,2,2,2,2,2,2,2,2,2,2,2,2,2,2,2,2,2,2,2,2,2,2,2,2,2,2,2,2,2,2,2,2,2,2,2,2,2,2,2,2	3,3,3,3,3,3,3,3,3,3,3,3,3,3,3,3,3,3,3,3,3,3,3,3,3,3,3,3,3,3,3,3,3,3,3,3,3,3,3,3,3,3,3,3,3,3,3,3,3,3	3,3,3,3,3,3,3,3,3,3,3,3,3,3,3,3,3,3,3,3,3,3,3,3,3,3,3,3,3,3,3,3,3,3,3,3,3,3,3,3,3,3,3,3,3,3,3,3,3,3	1,0,1,1,1,1,0,0,1,0,1,1,0,0,0,0,0,1,0,1,1,1,1,1,0,1,1,1,0,1,1,1,1,1,1,1,0,1,1,0,1,1,1,0,0,0,1,1,0,0	1,0,1,1,1,1,0,0,1,0,1,1,0,0,0,0,0,1,0,1,1,1,1,1,0,1,1,1,0,1,1,1,1,1,1,1,0,1,1,0,1,1,1,0,0,0,1,1,0,0	2,2,2,2,2,2,2,2,2,2,2,2,2,2,2,2,2,2,2,2,2,2,2,2,2,2,2,2,2,2,2,2,2,2,2,2,2,2,2,2,2,2,2,2,2,2,2,2,2,2	3,3,3,3,3,3,3,3,3,3,3,3,3,3,3,3,3,3,3,3,3,3,3,3,3,3,3,3,3,3,3,3,3,3,3,3,3,3,3,3,3,3,3,3,3,3,3,3,3,3	1,2,1,1,3,1,0,0,1,2,1,3,0,0,0,0,0,1,0,1,1,1,1,1,0,1,1,2,0,1,3,1,1,1,1,1,0,1,1,0,1,1,1,0,0,0,1,2,0,0	1,0,1,1,1,1,0,0,1,0,1,1,0,0,0,0,0,1,0,1,1,1,1,1,0,1,1,1,0,1,1,1,1,1,1,1,0,1,1,0,1,1,1,0,0,0,1,1,0,0	1,0,1,1,1,1,0,0,1,0,1,1,0,0,0,0,0,1,0,1,1,1,1,1,0,1,1,1,0,1,1,1,1,1,1,1,0,1,1,0,1,1,1,0,0,0,1,1,0,0	1,0,1,1,1,1,0,0,1,0,1,1,0,0,0,0,0,1,0,1,1,1,1,1,0,1,1,1,0,1,1,1,1,1,1,1,0,1,1,0,1,1,1,0,0,0,1,1,0,0	1,0,1,1,1,1,0,0,1,0,1,1,0,0,0,0,0,1,0,1,1,1,1,1,0,1,1,1,0,1,1,1,1,1,1,1,0,1,1,0,1,1,1,0,0,0,1,1,0,0
527700	2,2,2,2,2,2,2,2,2,2,2,2,2,2,2,2,2,2,2,2,2,2,2,2,2,2,2,2,2,2,2,2,2,2,2,2,2,2,2,2,2,2,2,2,2,2,2,2,2,2	2,2,2,2,2,2,2,2,2,2,2,2,2,2,2,2,2,2,2,2,2,2,2,2,2,2,2,2,2,2,2,2,2,2,2,2,2,2,2,2,2,2,2,2,2,2,2,2,2,2	3,3,3,3,3,3,3,3,3,3,3,3,3,3,3,3,3,3,3,3,3,3,3,3,3,3,3,3,3,3,3,3,3,3,3,3,3,3,3,3,3,3,3,3,3,3,3,3,3,3	3,3,3,3,3,3,3,3,3,3,3,3,3,3,3,3,3,3,3,3,3,3,3,3,3,3,3,3,3,3,3,3,3,3,3,3,3,3,3,3,3,3,3,3,3,3,3,3,3,3	1,0,1,1,1,0,1,0,1,0,0,1,0,0,0,1,1,0,0,1,1,1,1,1,1,1,1,0,0,1,1,0,0,1,1,0,0,0,1,1,0,0,1,0,1,1,1,1,1,0	1,0,1,1,1,0,1,0,1,0,0,1,0,0,0,1,1,0,0,1,1,1,1,1,1,1,1,0,0,1,1,0,0,1,1,0,0,0,1,1,0,0,1,0,1,1,1,1,1,0	1,0,1,1,1,0,1,0,1,0,0,1,0,0,0,1,1,0,0,1,1,1,1,1,1,1,1,0,0,1,1,0,0,1,1,0,0,0,1,1,0,0,1,0,1,1,1,1,1,0	1,0,1,1,1,0,1,0,1,0,0,1,0,0,0,1,1,0,0,1,1,1,1,1,1,1,1,0,0,1,1,0,0,1,1,0,0,0,1,1,0,0,1,0,1,1,1,1,1,0	1,0,1,1,1,0,1,0,1,0,0,1,0,0,0,1,1,0,0,1,1,1,1,1,1,1,1,0,0,1,1,0,0,1,1,0,0,0,1,1,0,0,1,0,1,1,1,1,1,0	1,0,1,1,1,0,1,0,1,0,0,1,0,0,0,1,1,0,0,1,1,1,1,1,1,1,1,0,0,1,1,0,0,1,1,0,0,0,1,1,0,0,1,0,1,1,1,1,1,0	3,3,3,3,3,3,3,3,3,3,3,3,3,3,3,3,3,3,3,3,3,3,3,3,3,3,3,3,3,3,3,3,3,3,3,3,3,3,3,3,3,3,3,3,3,3,3,3,3,3	3,3,3,3,3,3,3,3,3,3,3,3,3,3,3,3,3,3,3,3,3,3,3,3,3,3,3,3,3,3,3,3,3,3,3,3,3,3,3,3,3,3,3,3,3,3,3,3,3,3	2,2,2,2,2,2,2,2,2,2,2,2,2,2,2,2,2,2,2,2,2,2,2,2,2,2,2,2,2,2,2,2,2,2,2,2,2,2,2,2,2,2,2,2,2,2,2,2,2,2	2,2,2,2,2,2,2,2,2,2,2,2,2,2,2,2,2,2,2,2,2,2,2,2,2,2,2,2,2,2,2,2,2,2,2,2,2,2,2,2,2,2,2,2,2,2,2,2,2,2	2,2,2,2,2,2,2,2,2,2,2,2,2,2,2,2,2,2,2,2,2,2,2,2,2,2,2,2,2,2,2,2,2,2,2,2,2,2,2,2,2,2,2,2,2,2,2,2,2,2	3,3,3,3,3,3,3,3,3,3,3,3,3,3,3,3,3,3,3,3,3,3,3,3,3,3,3,3,3,3,3,3,3,3,3,3,3,3,3,3,3,3,3,3,3,3,3,3,3,3	3,3,3,3,3,3,3,3,3,3,3,3,3,3,3,3,3,3,3,3,3,3,3,3,3,3,3,3,3,3,3,3,3,3,3,3,3,3,3,3,3,3,3,3,3,3,3,3,3,3	1,0,1,1,1,0,1,0,1,0,0,1,0,0,0,1,1,0,0,1,1,1,1,1,1,1,1,0,0,1,1,0,0,1,1,0,0,0,1,1,0,0,1,0,1,1,1,1,1,0	1,0,1,1,1,0,1,0,1,0,0,1,0,0,0,1,1,0,0,1,1,1,1,1,1,1,1,0,0,1,1,0,0,1,1,0,0,0,1,1,0,0,1,0,1,1,1,1,1,0	2,2,2,2,2,2,2,2,2,2,2,2,2,2,2,2,2,2,2,2,2,2,2,2,2,2,2,2,2,2,2,2,2,2,2,2,2,2,2,2,2,2,2,2,2,2,2,2,2,2	3,3,3,3,3,3,3,3,3,3,3,3,3,3,3,3,3,3,3,3,3,3,3,3,3,3,3,3,3,3,3,3,3,3,3,3,3,3,3,3,3,3,3,3,3,3,3,3,3,3	2,2,0,0,2,2,3,2,2,2,2,2,2,3,3,0,0,0,0,2,2,2,3,0,2,2,2,0,0,3,2,0,3,3,2,0,3,2,2,2,0,3,3,0,0,2,2,2,2,2	1,0,1,1,1,0,1,0,1,0,0,1,0,0,0,1,1,0,0,1,1,1,1,1,1,1,1,0,0,1,1,0,0,1,1,0,0,0,1,1,0,0,1,0,1,1,1,1,1,0	1,0,1,1,1,0,1,0,1,0,0,1,0,0,0,1,1,0,0,1,1,1,1,1,1,1,1,0,0,1,1,0,0,1,1,0,0,0,1,1,0,0,1,0,1,1,1,1,1,0	1,0,1,1,1,0,1,0,1,0,0,1,0,0,0,1,1,0,0,1,1,1,1,1,1,1,1,0,0,1,1,0,0,1,1,0,0,0,1,1,0,0,1,0,1,1,1,1,1,0	1,0,1,1,1,0,1,0,1,0,0,1,0,0,0,1,1,0,0,1,1,1,1,1,1,1,1,0,0,1,1,0,0,1,1,0,0,0,1,1,0,0,1,0,1,1,1,1,1,0
527800	2,2,2,2,2,2,2,2,2,2,2,2,2,2,2,2,2,2,2,2,2,2,2,2,2,2,2,2,2,2,2,2,2,2,2,2,2,2,2,2,2,2,2,2,2,2,2,2,2,2	2,2,2,2,2,2,2,2,2,2,2,2,2,2,2,2,2,2,2,2,2,2,2,2,2,2,2,2,2,2,2,2,2,2,2,2,2,2,2,2,2,2,2,2,2,2,2,2,2,2	3,3,3,3,3,3,3,3,3,3,3,3,3,3,3,3,3,3,3,3,3,3,3,3,3,3,3,3,3,3,3,3,3,3,3,3,3,3,3,3,3,3,3,3,3,3,3,3,3,3	3,3,3,3,3,3,3,3,3,3,3,3,3,3,3,3,3,3,3,3,3,3,3,3,3,3,3,3,3,3,3,3,3,3,3,3,3,3,3,3,3,3,3,3,3,3,3,3,3,3	1,1,1,1,1,1,1,1,0,1,1,1,1,1,0,1,1,0,1,1,0,1,0,1,1,0,0,1,0,1,0,0,0,0,0,0,1,0,0,0,0,0,0,0,1,0,0,0,1,0	1,1,1,1,1,1,1,1,0,1,1,1,1,1,0,1,1,0,1,1,0,1,0,1,1,0,0,1,0,1,0,0,0,0,0,0,1,0,0,0,0,0,0,0,1,0,0,0,1,0	1,1,1,1,1,1,1,1,0,1,1,1,1,1,0,1,1,0,1,1,0,1,0,1,1,0,0,1,0,1,0,0,0,0,0,0,1,0,0,0,0,0,0,0,1,0,0,0,1,0	1,1,1,1,1,1,1,1,0,1,1,1,1,1,0,1,1,0,1,1,0,1,0,1,1,0,0,1,0,1,0,0,0,0,0,0,1,0,0,0,0,0,0,0,1,0,0,0,1,0	1,1,1,1,1,1,1,1,0,1,1,1,1,1,0,1,1,0,1,1,0,1,0,1,1,0,0,1,0,1,0,0,0,0,0,0,1,0,0,0,0,0,0,0,1,0,0,0,1,0	1,1,1,1,1,1,1,1,0,1,1,1,1,1,0,1,1,0,1,1,0,1,0,1,1,0,0,1,0,1,0,0,0,0,0,0,1,0,0,0,0,0,0,0,1,0,0,0,1,0	3,3,3,3,3,3,3,3,3,3,3,3,3,3,3,3,3,3,3,3,3,3,3,3,3,3,3,3,3,3,3,3,3,3,3,3,3,3,3,3,3,3,3,3,3,3,3,3,3,3	3,3,3,3,3,3,3,3,3,3,3,3,3,3,3,3,3,3,3,3,3,3,3,3,3,3,3,3,3,3,3,3,3,3,3,3,3,3,3,3,3,3,3,3,3,3,3,3,3,3	2,2,2,2,2,2,2,2,2,2,2,2,2,2,2,2,2,2,2,2,2,2,2,2,2,2,2,2,2,2,2,2,2,2,2,2,2,2,2,2,2,2,2,2,2,2,2,2,2,2	2,2,2,2,2,2,2,2,2,2,2,2,2,2,2,2,2,2,2,2,2,2,2,2,2,2,2,2,2,2,2,2,2,2,2,2,2,2,2,2,2,2,2,2,2,2,2,2,2,2	2,2,2,2,2,2,2,2,2,2,2,2,2,2,2,2,2,2,2,2,2,2,2,2,2,2,2,2,2,2,2,2,2,2,2,2,2,2,2,2,2,2,2,2,2,2,2,2,2,2	3,3,3,3,3,3,3,3,3,3,3,3,3,3,3,3,3,3,3,3,3,3,3,3,3,3,3,3,3,3,3,3,3,3,3,3,3,3,3,3,3,3,3,3,3,3,3,3,3,1	3,3,3,3,3,3,3,3,3,3,3,3,3,3,3,3,1,3,3,3,3,3,3,3,3,3,3,3,3,3,3,3,3,3,3,3,3,3,3,3,3,3,3,3,3,3,3,3,3,3	1,1,1,1,1,1,1,1,0,1,1,1,1,1,0,1,1,0,1,1,0,1,0,1,1,0,0,1,0,1,0,0,0,0,0,0,1,0,0,0,0,0,0,0,1,0,0,0,1,0	1,1,1,1,1,1,1,1,0,1,1,1,1,1,0,1,1,0,1,1,0,1,0,1,1,0,0,1,0,1,0,0,0,0,0,0,1,0,0,0,0,0,0,0,1,0,0,0,1,0	2,2,2,2,2,2,2,2,2,2,2,2,2,2,2,2,2,2,2,2,2,2,2,2,2,2,2,2,2,2,2,2,2,2,2,2,2,2,2,2,2,2,2,2,2,2,2,2,2,2	3,3,3,3,3,3,3,3,3,3,3,3,3,3,3,3,3,3,3,3,3,3,3,3,3,3,3,3,3,3,3,3,3,3,3,3,3,3,3,3,3,3,3,3,3,3,3,3,3,3	3,1,2,3,3,0,3,1,0,0,0,1,0,3,0,1,1,0,2,3,3,3,3,1,0,0,0,1,2,1,2,0,0,1,3,3,3,3,1,2,1,0,2,0,1,3,2,1,0,0	1,1,1,1,1,1,1,1,0,1,1,1,1,1,0,1,1,0,1,1,0,1,0,1,1,0,0,1,0,1,0,0,0,0,0,0,1,0,0,0,0,0,0,0,1,0,0,0,1,0	1,1,1,1,1,1,1,1,0,1,1,1,1,1,0,1,1,0,1,1,0,1,0,1,1,0,0,1,0,1,0,0,0,0,0,0,1,0,0,0,0,0,0,0,1,0,0,0,1,0	1,1,1,1,1,1,1,1,0,1,1,1,1,1,0,1,1,0,1,1,0,1,0,1,1,0,0,1,0,1,0,0,0,0,0,0,1,0,0,0,0,0,0,0,1,0,0,0,1,0	1,1,1,1,1,1,1,1,0,1,1,1,1,1,0,1,1,0,1,1,0,1,0,1,1,0,0,1,0,1,0,0,0,0,0,0,1,0,0,0,0,0,0,0,1,0,0,0,1,0
527900	2,2,2,2,2,2,2,2,2,2,2,2,2,2,2,2,2,2,2,2,2,2,2,2,2,2,2,2,2,2,2,2,2,2,2,2,2,2,2,2,2,2,2,2,2,2,2,2,2,2	2,2,2,2,2,2,2,2,2,2,2,2,2,2,2,2,2,2,2,2,2,2,2,2,2,2,2,2,2,2,2,2,2,2,2,2,2,2,2,2,2,2,2,2,2,2,2,2,2,2	3,3,3,3,3,3,3,3,3,3,3,3,3,3,3,3,3,3,3,3,3,3,3,3,3,3,3,3,3,3,3,3,3,3,3,3,3,3,3,3,3,3,3,3,3,3,3,3,3,3	3,3,3,3,3,3,3,3,3,3,3,3,3,3,3,3,3,3,3,3,3,3,3,3,3,3,3,3,3,3,3,3,3,3,3,3,3,3,3,3,3,3,3,3,3,3,3,3,3,3	1,0,1,1,1,0,1,0,1,1,1,1,1,0,1,1,1,1,1,1,0,1,1,0,0,0,1,1,0,0,1,1,1,1,1,1,1,1,1,1,0,0,1,1,0,0,1,0,0,0	1,0,1,1,1,0,1,0,1,1,1,1,1,0,1,1,1,1,1,1,0,1,1,0,0,0,1,1,0,0,1,1,1,1,1,1,1,1,1,1,0,0,1,1,0,0,1,0,0,0	1,0,1,1,1,0,1,0,1,1,1,1,1,0,1,1,1,1,1,1,0,1,1,0,0,0,1,1,0,0,1,1,1,1,1,1,1,1,1,1,0,0,1,1,0,0,1,0,0,0	1,0,1,1,1,0,1,0,1,1,1,1,1,0,1,1,1,1,1,1,0,1,1,0,0,0,1,1,0,0,1,1,1,1,1,1,1,1,1,1,0,0,1,1,0,0,1,0,0,0	1,0,1,1,1,0,1,0,1,1,1,1,1,0,1,1,1,1,1,1,0,1,1,0,0,0,1,1,0,0,1,1,1,1,1,1,1,1,1,1,0,0,1,1,0,0,1,0,0,0	1,0,1,1,1,0,1,0,1,1,1,1,1,0,1,1,1,1,1,1,0,1,1,0,0,0,1,1,0,0,1,1,1,1,1,1,1,1,1,1,0,0,1,1,0,0,1,0,0,0	3,3,3,3,3,3,3,3,3,3,3,3,3,3,3,3,3,3,3,3,3,3,3,3,3,3,3,3,3,3,3,3,3,3,3,3,3,3,3,3,3,3,3,3,3,3,3,3,3,3	3,3,3,3,3,3,3,3,3,3,3,3,3,3,3,3,3,3,3,3,3,3,3,3,3,3,3,3,3,3,3,3,3,3,3,3,3,3,3,3,3,3,3,3,3,3,3,3,3,3	2,2,2,2,2,2,2,2,2,2,2,2,2,2,2,2,2,2,2,2,2,2,2,2,2,2,2,2,2,2,2,2,2,2,2,2,2,2,2,2,2,2,2,2,2,2,2,2,2,2	2,2,2,2,2,2,2,2,2,2,2,2,2,2,2,2,2,2,2,2,2,2,2,2,2,2,2,2,2,2,2,2,2,2,2,2,2,2,2,2,2,2,2,2,2,2,2,2,2,2	2,2,2,2,2,2,2,2,2,2,2,2,2,2,2,2,2,2,2,2,2,2,2,2,2,2,2,2,2,2,2,2,2,2,2,2,2,2,2,2,2,2,2,2,2,2,2,2,2,2	3,3,3,3,3,3,3,3,3,3,3,3,3,3,3,3,3,3,3,3,3,3,3,3,3,3,3,3,3,3,3,3,3,3,3,3,3,3,3,3,3,3,3,3,3,3,3,3,3,3	3,3,3,3,3,3,3,3,3,3,3,3,3,3,3,3,3,3,3,3,3,3,3,3,3,3,3,3,3,3,3,3,3,3,3,3,3,3,3,3,3,3,3,3,3,3,3,3,3,3	1,0,1,1,1,0,1,0,1,1,1,1,1,0,1,1,1,1,1,1,0,1,1,0,0,0,1,1,0,0,1,1,1,1,1,1,1,1,1,1,0,0,1,1,0,0,1,0,0,0	1,0,1,1,1,0,1,0,1,1,1,1,1,0,1,1,1,1,1,1,0,1,1,0,0,0,1,1,0,0,1,1,1,1,1,1,1,1,1,1,0,0,1,1,0,0,1,0,0,0	2,2,2,2,2,2,2,2,2,2,2,2,2,2,2,2,2,2,2,2,2,2,2,2,2,2,2,2,2,2,2,2,2,2,2,2,2,2,2,2,2,2,2,2,2,2,2,2,2,2	3,3,3,3,3,3,3,3,3,3,3,3,3,3,3,3,3,3,3,3,3,3,3,3,3,3,3,3,3,3,3,3,3,3,3,3,3,3,3,3,3,3,3,3,3,3,3,3,3,3	3,2,1,3,3,2,2,3,3,3,3,2,2,2,2,3,3,2,3,3,3,3,1,2,0,3,3,3,2,2,3,2,1,3,3,1,1,3,1,3,3,3,1,3,3,1,3,2,3,3	1,0,1,1,1,0,1,0,1,1,1,1,1,0,1,1,1,1,1,1,0,1,1,0,0,0,1,1,0,0,1,1,1,1,1,1,1,1,1,1,0,0,1,1,0,0,1,0,0,0	1,0,1,1,1,0,1,0,1,1,1,1,1,0,1,1,1,1,1,1,0,1,1,0,0,0,1,1,0,0,1,1,1,1,1,1,1,1,1,1,0,0,1,1,0,0,1,0,0,0	1,0,1,1,1,0,1,0,1,1,1,1,1,0,1,1,1,1,1,1,0,1,1,0,0,0,1,1,0,0,1,1,1,1,1,1,1,1,1,1,0,0,1,1,0,0,1,0,0,0	1,0,1,1,1,0,1,0,1,1,1,1,1,0,1,1,1,1,1,1,0,1,1,0,0,0,1,1,0,0,1,1,1,1,1,1,1,1,1,1,0,0,1,1,0,0,1,0,0,0
528000	2,2,2,2,2,2,2,2,2,2,2,2,2,2,2,2,2,2,2,2,2,2,2,2,2,2,2,2,2,2,2,2,2,2,2,2,2,2,2,2,2,2,2,2,2,2,2,2,2,2	2,2,2,2,2,2,2,2,2,2,2,2,2,2,2,2,2,2,2,2,2,2,2,2,2,2,2,2,2,2,2,2,2,2,2,2,2,2,2,2,2,2,2,2,2,2,2,2,2,2	3,3,3,3,3,3,3,3,3,3,3,3,3,3,3,3,3,3,3,3,3,3,3,3,3,3,3,3,3,3,3,3,3,3,3,3,3,3,3,3,3,3,3,3,3,3,3,3,3,3	3,3,3,3,3,3,3,3,3,3,3,3,3,3,3,3,3,3,3,3,3,3,3,3,3,3,3,3,3,3,3,3,3,3,3,3,3,3,3,3,3,3,3,3,3,3,3,3,3,3	0,1,1,1,1,0,1,1,0,0,0,1,1,1,1,1,1,0,1,0,1,1,0,1,0,1,1,0,0,1,0,1,1,0,0,0,0,0,0,0,1,1,0,0,0,0,0,1,0,1	0,1,1,1,1,0,1,1,0,0,0,1,1,1,1,1,1,0,1,0,1,1,0,1,0,1,1,0,0,1,0,1,1,0,0,0,0,0,0,0,1,1,0,0,0,0,0,1,0,1	0,1,1,1,1,0,1,1,0,0,0,1,1,1,1,1,1,0,1,0,1,1,0,1,0,1,1,0,0,1,0,1,1,0,0,0,0,0,0,0,1,1,0,0,0,0,0,1,0,1	0,1,1,1,1,0,1,1,0,0,0,1,1,1,1,1,1,0,1,0,1,1,0,1,0,1,1,0,0,1,0,1,1,0,0,0,0,0,0,0,1,1,0,0,0,0,0,1,0,1	0,1,1,1,1,0,1,1,0,0,0,1,1,1,1,1,1,0,1,0,1,1,0,1,0,1,1,0,0,1,0,1,1,0,0,0,0,0,0,0,1,1,0,0,0,0,0,1,0,1	0,1,1,1,1,0,1,1,0,0,0,1,1,1,1,1,1,0,1,0,1,1,0,1,0,1,1,0,0,1,0,1,1,0,0,0,0,0,0,0,1,1,0,0,0,0,0,1,0,1	3,3,3,3,3,3,3,3,3,3,3,3,3,3,3,3,3,3,3,3,3,3,3,3,3,3,3,3,3,3,3,3,3,3,3,3,3,3,3,3,3,3,3,3,3,3,3,3,3,3	3,3,3,3,3,3,3,3,3,3,3,3,3,3,3,3,3,3,3,3,3,3,3,3,3,3,3,3,3,3,3,3,3,3,3,3,3,3,3,3,3,3,3,3,3,3,3,3,3,3	2,2,2,2,2,2,2,2,2,2,2,2,2,2,2,2,2,2,2,2,2,2,2,2,2,2,2,2,2,2,2,2,2,2,2,2,2,2,2,2,2,2,2,2,2,2,2,2,2,2	2,2,2,2,2,2,2,2,2,2,2,2,2,2,2,2,2,2,2,2,2,2,2,2,2,2,2,2,2,2,2,2,2,2,2,2,2,2,2,2,2,2,2,2,2,2,2,2,2,2	2,2,2,2,2,2,2,2,2,2,2,2,2,2,2,2,2,2,2,2,2,2,2,2,2,2,2,2,2,2,2,2,2,2,2,2,2,2,2,2,2,2,2,2,2,2,2,2,2,2	3,3,3,3,3,3,3,3,3,3,3,3,3,3,3,3,3,3,3,3,3,3,3,3,3,3,3,3,3,3,3,3,3,3,3,3,3,3,3,3,3,3,3,3,3,3,3,3,3,3	3,3,3,3,3,3,3,3,3,3,3,3,3,3,3,3,3,3,3,3,3,3,3,3,3,3,3,3,3,3,3,3,3,3,3,3,3,3,3,3,3,3,3,3,3,3,3,3,3,3	0,1,1,1,1,0,1,1,0,0,0,1,1,1,1,1,1,0,1,0,1,1,0,1,0,1,1,0,0,1,0,1,1,0,0,0,0,0,0,0,1,1,0,0,0,0,0,1,0,1	0,1,1,1,1,0,1,1,0,0,0,1,1,1,1,1,1,0,1,0,1,1,0,1,0,1,1,0,0,1,0,1,1,0,0,0,0,0,0,0,1,1,0,0,0,0,0,1,0,1	2,2,2,2,2,2,2,2,2,2,2,2,2,2,2,2,2,2,2,2,2,2,2,2,2,2,2,2,2,2,2,2,2,2,2,2,2,2,2,2,2,2,2,2,2,2,2,2,2,2	3,3,3,3,3,3,3,3,3,3,3,3,3,3,3,3,3,3,3,3,3,3,3,3,3,3,3,3,3,3,3,3,3,3,3,3,3,3,3,3,3,3,3,3,3,3,3,3,3,3	1,0,3,2,1,2,3,2,0,2,0,0,1,3,1,3,2,0,0,0,3,2,0,1,2,2,2,0,0,2,2,2,2,2,0,3,0,0,0,2,1,2,2,0,0,2,3,3,0,2	0,1,1,1,1,0,1,1,0,0,0,1,1,1,1,1,1,0,1,0,1,1,0,1,0,1,1,0,0,1,0,1,1,0,0,0,0,0,0,0,1,1,0,0,0,0,0,1,0,1	0,1,1,1,1,0,1,1,0,0,0,1,1,1,1,1,1,0,1,0,1,1,0,1,0,1,1,0,0,1,0,1,1,0,0,0,0,0,0,0,1,1,0,0,0,0,0,1,0,1	0,1,1,1,1,0,1,1,0,0,0,1,1,1,1,1,1,0,1,0,1,1,0,1,0,1,1,0,0,1,0,1,1,0,0,0,0,0,0,0,1,1,0,0,0,0,0,1,0,1	0,1,1,1,1,0,1,1,0,0,0,1,1,1,1,1,1,0,1,0,1,1,0,1,0,1,1,0,0,1,0,1,1,0,0,0,0,0,0,0,1,1,0,0,0,0,0,1,0,1
528100	2,2,2,2,2,2,2,2,2,2,2,2,2,2,2,2,2,2,2,2,2,2,2,2,2,2,2,2,2,2,2,2,2,2,2,2,2,2,2,2,2,2,2,2,2,2,2,2,2,2	2,2,2,2,2,2,2,2,2,2,2,2,2,2,2,2,2,2,2,2,2,2,2,2,2,2,2,2,2,2,2,2,2,2,2,2,2,2,2,2,2,2,2,2,2,2,2,2,2,2	3,3,3,3,3,3,3,3,3,3,3,3,3,3,3,3,3,3,3,3,3,3,3,3,3,3,3,3,3,3,3,3,3,3,3,3,3,3,3,3,3,3,3,3,3,3,3,3,3,3	3,3,3,3,3,3,3,3,3,3,3,3,3,3,3,3,3,3,3,3,3,3,3,3,3,3,3,3,3,3,3,3,3,3,3,3,3,3,3,3,3,3,3,3,3,3,3,3,3,3	0,0,0,0,0,1,1,0,0,1,1,0,0,1,1,1,0,1,0,0,0,1,0,0,0,0,1,0,1,0,1,1,1,0,0,1,0,1,1,0,1,0,1,0,0,0,1,0,1,0	0,0,0,0,0,1,1,0,0,1,1,0,0,1,1,1,0,1,0,0,0,1,0,0,0,0,1,0,1,0,1,1,1,0,0,1,0,1,1,0,1,0,1,0,0,0,1,0,1,0	0,0,0,0,0,1,1,0,0,1,1,0,0,1,1,1,0,1,0,0,0,1,0,0,0,0,1,0,1,0,1,1,1,0,0,1,0,1,1,0,1,0,1,0,0,0,1,0,1,0	0,0,0,0,0,1,1,0,0,1,1,0,0,1,1,1,0,1,0,0,0,1,0,0,0,0,1,0,1,0,1,1,1,0,0,1,0,1,1,0,1,0,1,0,0,0,1,0,1,0	0,0,0,0,0,1,1,0,0,1,1,0,0,1,1,1,0,1,0,0,0,1,0,0,0,0,1,0,1,0,1,1,1,0,0,1,0,1,1,0,1,0,1,0,0,0,1,0,1,0	0,0,0,0,0,1,1,0,0,1,1,0,0,1,1,1,0,1,0,0,0,1,0,0,0,0,1,0,1,0,1,1,1,0,0,1,0,1,1,0,1,0,1,0,0,0,1,0,1,0	3,3,3,3,3,3,3,3,3,3,3,3,3,3,3,3,3,3,3,3,3,3,3,3,3,3,3,3,3,3,3,3,3,3,3,3,3,3,3,3,3,3,3,3,3,3,3,3,3,3	3,3,3,3,3,3,3,3,3,3,3,3,3,3,3,3,3,3,3,3,3,3,3,3,3,3,3,3,3,3,3,3,3,3,3,3,3,3,3,3,3,3,3,3,3,3,3,3,3,3	2,2,2,2,2,2,2,2,2,2,2,2,2,2,2,2,2,2,2,2,2,2,2,2,2,2,2,2,2,2,2,2,2,2,2,2,2,2,2,2,2,2,2,2,2,2,2,2,2,2	2,2,2,2,2,2,2,2,2,2,2,2,2,2,2,2,2,2,2,2,2,2,2,2,2,2,2,2,2,2,2,2,2,2,2,2,2,2,2,2,2,2,2,2,2,2,2,2,2,2	2,2,2,2,2,2,2,2,2,2,2,2,2,2,2,2,2,2,2,2,2,2,2,2,2,2,2,2,2,2,2,2,2,2,2,2,2,2,2,2,2,2,2,2,2,2,2,2,2,2	3,3,3,3,3,3,3,3,3,3,3,3,3,3,3,3,3,3,3,3,3,3,3,3,3,3,3,3,3,3,3,3,3,3,3,3,3,3,3,3,3,3,3,3,3,3,3,3,3,3	3,3,3,3,3,3,3,3,3,3,3,3,3,3,3,3,3,3,3,3,3,3,3,3,3,3,3,3,3,3,3,3,3,3,3,3,3,3,3,3,3,3,3,3,3,3,3,3,3,3	0,0,0,0,0,1,1,0,0,1,1,0,0,1,1,1,0,1,0,0,0,1,0,0,0,0,1,0,1,0,1,1,1,0,0,1,0,1,1,0,1,0,1,0,0,0,1,0,1,0	0,0,0,0,0,1,1,0,0,1,1,0,0,1,1,1,0,1,0,0,0,1,0,0,0,0,1,0,1,0,1,1,1,0,0,1,0,1,1,0,1,0,1,0,0,0,1,0,1,0	2,2,2,2,2,2,2,2,2,2,2,2,2,2,2,2,2,2,2,2,2,2,2,2,2,2,2,2,2,2,2,2,2,2,2,2,2,2,2,2,2,2,2,2,2,2,2,2,2,2	3,3,3,3,3,3,3,3,3,3,3,3,3,3,3,3,3,3,3,3,3,3,3,3,3,3,3,3,3,3,3,3,3,3,3,3,3,3,3,3,3,3,3,3,3,3,3,3,3,3	1,2,1,0,0,1,2,3,3,0,2,3,2,1,3,0,0,3,0,0,2,3,2,3,2,2,0,2,3,1,1,3,1,0,0,2,3,2,3,2,1,2,0,3,0,0,3,2,3,0	0,0,0,0,0,1,1,0,0,1,1,0,0,1,1,1,0,1,0,0,0,1,0,0,0,0,1,0,1,0,1,1,1,0,0,1,0,1,1,0,1,0,1,0,0,0,1,0,1,0	0,0,0,0,0,1,1,0,0,1,1,0,0,1,1,1,0,1,0,0,0,1,0,0,0,0,1,0,1,0,1,1,1,0,0,1,0,1,1,0,1,0,1,0,0,0,1,0,1,0	0,0,0,0,0,1,1,0,0,1,1,0,0,1,1,1,0,1,0,0,0,1,0,0,0,0,1,0,1,0,1,1,1,0,0,1,0,1,1,0,1,0,1,0,0,0,1,0,1,0	0,0,0,0,0,1,1,0,0,1,1,0,0,1,1,1,0,1,0,0,0,1,0,0,0,0,1,0,1,0,1,1,1,0,0,1,0,1,1,0,1,0,1,0,0,0,1,0,1,0
528200	2,2,2,2,2,2,2,2,2,2,2,2,2,2,2,2,2,2,2,2,2,2,2,2,2,2,2,2,2,2,2,2,2,2,2,2,2,2,2,2,2,2,2,2,2,2,2,2,2,2	2,2,2,2,2,2,2,2,2,2,2,2,2,2,2,2,2,2,2,2,2,2,2,2,2,2,2,2,2,2,2,2,2,2,2,2,2,2,2,2,2,2,2,2,2,2,2,2,2,2	3,3,3,3,3,3,3,3,3,3,3,3,3,3,3,3,3,3,3,3,3,3,3,3,3,3,3,3,3,3,3,3,3,3,3,3,3,3,3,3,3,3,3,3,3,3,3,3,3,3	3,3,3,3,3,3,3,3,3,3,3,3,3,3,3,3,3,3,3,3,3,3,3,3,3,3,3,3,3,3,3,3,3,3,3,3,3,3,3,3,3,3,3,3,3,3,3,3,3,3	0,0,1,1,1,0,1,0,0,0,1,1,0,1,1,1,1,1,0,1,0,1,0,1,0,1,0,0,1,1,1,0,1,1,1,0,1,1,0,0,0,1,0,1,1,1,1,0,1,0	0,0,1,1,1,0,1,0,0,0,1,1,0,1,1,1,1,1,0,1,0,1,0,1,0,1,0,0,1,1,1,0,1,1,1,0,1,1,0,0,0,1,0,1,1,1,1,0,1,0	0,0,1,1,1,0,1,0,0,0,1,1,0,1,1,1,1,1,0,1,0,1,0,1,0,1,0,0,1,1,1,0,1,1,1,0,1,1,0,0,0,1,0,1,1,1,1,0,1,0	0,0,1,1,1,0,1,0,0,0,1,1,0,1,1,1,1,1,0,1,0,1,0,1,0,1,0,0,1,1,1,0,1,1,1,0,1,1,0,0,0,1,0,1,1,1,1,0,1,0	0,0,1,1,1,0,1,0,0,0,1,1,0,1,1,1,1,1,0,1,0,1,0,1,0,1,0,0,1,1,1,0,1,1,1,0,1,1,0,0,0,1,0,1,1,1,1,0,1,0	0,0,1,1,1,0,1,0,0,0,1,1,0,1,1,1,1,1,0,1,0,1,0,1,0,1,0,0,1,1,1,0,1,1,1,0,1,1,0,0,0,1,0,1,1,1,1,0,1,0	3,3,3,3,3,3,3,3,3,3,3,3,3,3,3,3,3,3,3,3,3,3,3,3,3,3,3,3,3,3,3,3,3,3,3,3,3,3,3,3,3,3,3,3,3,3,3,3,3,3	3,3,3,3,3,3,3,3,3,3,3,3,3,3,3,3,3,3,3,3,3,3,3,3,3,3,3,3,3,3,3,3,3,3,3,3,3,3,3,3,3,3,3,3,3,3,3,3,3,3	2,2,2,2,2,2,2,2,2,2,2,2,2,2,2,2,2,2,2,2,2,2,2,2,2,2,2,2,2,2,2,2,2,2,2,2,2,2,2,2,2,2,2,2,2,2,2,2,2,2	2,2,2,2,2,2,2,2,2,2,2,2,2,2,2,2,2,2,2,2,2,2,2,2,2,2,2,2,2,2,2,2,2,2,2,2,2,2,2,2,2,2,2,2,2,2,2,2,2,2	2,2,2,2,2,2,2,2,2,2,2,2,2,2,2,2,2,2,2,2,2,2,2,2,2,2,2,2,2,2,2,2,2,2,2,2,2,2,2,2,2,2,2,2,2,2,2,2,2,2	3,3,3,3,3,3,3,3,3,3,3,3,3,3,3,3,3,3,3,3,3,3,3,3,3,3,3,3,3,3,3,3,3,3,3,3,3,3,3,3,3,3,3,3,3,3,3,3,3,3	3,3,3,3,3,3,3,3,3,3,3,3,3,3,3,3,3,3,3,3,3,3,3,3,3,3,3,3,3,3,3,3,3,3,3,3,3,3,3,3,3,3,3,3,3,3,3,3,3,3	0,0,1,1,1,0,1,0,0,0,1,1,0,1,1,1,1,1,0,1,0,1,0,1,0,1,0,0,1,1,1,0,1,1,1,0,1,1,0,0,0,1,0,1,1,1,1,0,1,0	0,0,1,1,1,0,1,0,0,0,1,1,0,1,1,1,1,1,0,1,0,1,0,1,0,1,0,0,1,1,1,0,1,1,1,0,1,1,0,0,0,1,0,1,1,1,1,0,1,0	2,2,2,2,2,2,2,2,2,2,2,2,2,2,2,2,2,2,2,2,2,2,2,2,2,2,2,2,2,2,2,2,2,2,2,2,2,2,2,2,2,2,2,2,2,2,2,2,2,2	3,3,3,3,3,3,3,3,3,3,3,3,3,3,3,3,3,3,3,3,3,3,3,3,3,3,3,3,3,3,3,3,3,3,3,3,3,3,3,3,3,3,3,3,3,3,3,3,3,3	3,0,1,3,0,2,1,0,0,2,1,0,3,0,0,3,1,0,1,1,1,2,1,2,0,3,2,1,3,3,1,1,3,3,1,3,0,1,1,0,0,1,0,3,0,1,0,2,1,3	0,0,1,1,1,0,1,0,0,0,1,1,0,1,1,1,1,1,0,1,0,1,0,1,0,1,0,0,1,1,1,0,1,1,1,0,1,1,0,0,0,1,0,1,1,1,1,0,1,0	0,0,1,1,1,0,1,0,0,0,1,1,0,1,1,1,1,1,0,1,0,1,0,1,0,1,0,0,1,1,1,0,1,1,1,0,1,1,0,0,0,1,0,1,1,1,1,0,1,0	0,0,1,1,1,0,1,0,0,0,1,1,0,1,1,1,1,1,0,1,0,1,0,1,0,1,0,0,1,1,1,0,1,1,1,0,1,1,0,0,0,1,0,1,1,1,1,0,1,0	0,0,1,1,1,0,1,0,0,0,1,1,0,1,1,1,1,1,0,1,0,1,0,1,0,1,0,0,1,1,1,0,1,1,1,0,1,1,0,0,0,1,0,1,1,1,1,0,1,0
528300	2,2,2,2,2,2,2,2,2,2,2,2,2,2,2,2,2,2,2,2,2,2,2,2,2,2,2,2,2,2,2,2,2,2,2,2,2,2,2,2,2,2,2,2,2,2,2,2,2,2	2,2,2,2,2,2,2,2,2,2,2,2,2,2,2,2,2,2,2,2,2,2,2,2,2,2,2,2,2,2,2,2,2,2,2,2,2,2,2,2,2,2,2,2,2,2,2,2,2,2	3,3,3,3,3,3,3,3,3,3,3,3,3,3,3,3,3,3,3,3,3,3,3,3,3,3,3,3,3,3,3,3,3,3,3,3,3,3,3,3,3,3,3,3,3,3,3,3,3,3	3,3,3,3,3,3,3,3,3,3,3,3,3,3,3,3,3,3,3,3,3,3,3,3,3,3,3,3,3,3,3,3,3,3,3,3,3,3,3,3,3,3,3,3,3,3,3,3,3,3	1,1,0,1,1,1,0,0,1,1,1,0,0,1,1,0,1,1,1,1,1,1,1,1,1,1,1,1,1,1,1,0,1,0,1,1,1,1,0,1,0,0,0,1,1,0,1,1,1,0	1,1,0,1,1,1,0,0,1,1,1,0,0,1,1,0,1,1,1,1,1,1,1,1,1,1,1,1,1,1,1,0,1,0,1,1,1,1,0,1,0,0,0,1,1,0,1,1,1,0	1,1,0,1,1,1,0,0,1,1,1,0,0,1,1,0,1,1,1,1,1,1,1,1,1,1,1,1,1,1,1,0,1,0,1,1,1,1,0,1,0,0,0,1,1,0,1,1,1,0	1,1,0,1,1,1,0,0,1,1,1,0,0,1,1,0,1,1,1,1,1,1,1,1,1,1,1,1,1,1,1,0,1,0,1,1,1,1,0,1,0,0,0,1,1,0,1,1,1,0	1,1,0,1,1,1,0,0,1,1,1,0,0,1,1,0,1,1,1,1,1,1,1,1,1,1,1,1,1,1,1,0,1,0,1,1,1,1,0,1,0,0,0,1,1,0,1,1,1,0	1,1,0,1,1,1,0,0,1,1,1,0,0,1,1,0,1,1,1,1,1,1,1,1,1,1,1,1,1,1,1,0,1,0,1,1,1,1,0,1,0,0,0,1,1,0,1,1,1,0	3,3,3,3,3,3,3,3,3,3,3,3,3,3,3,3,3,3,3,3,3,3,3,3,3,3,3,3,3,3,3,3,3,3,3,3,3,3,3,3,3,3,3,3,3,3,3,3,3,3	3,3,3,3,3,3,3,3,3,3,3,3,3,3,3,3,3,3,3,3,3,3,3,3,3,3,3,3,3,3,3,3,3,3,3,3,3,3,3,3,3,3,3,3,3,3,3,3,3,3	2,2,2,2,2,2,2,2,2,2,2,2,2,2,2,2,2,2,2,2,2,2,2,2,2,2,2,2,2,2,2,2,2,2,2,2,2,2,2,2,2,2,2,2,2,2,2,2,2,2	2,2,2,2,2,2,2,2,2,2,2,2,2,2,2,2,2,2,2,2,2,2,2,2,2,2,2,2,2,2,2,2,2,2,2,2,2,2,2,2,2,2,2,2,2,2,2,2,2,2	2,2,2,2,2,2,2,2,2,2,2,2,2,2,2,2,2,2,2,2,2,2,2,2,2,2,2,2,2,2,2,2,2,2,2,2,2,2,2,2,2,2,2,2,2,2,2,2,2,2	3,3,3,3,3,3,3,3,3,3,3,3,3,3,3,3,3,3,3,3,3,3,3,3,3,3,3,3,3,3,3,3,3,3,3,3,3,3,3,3,3,3,3,3,3,3,3,3,3,3	3,3,3,3,3,3,3,3,3,3,3,3,3,3,3,3,3,3,3,3,3,3,3,3,3,3,3,3,3,3,3,3,3,3,3,3,3,3,3,3,3,3,3,3,3,3,3,3,3,3	1,1,0,1,1,1,0,0,1,1,1,0,0,1,1,0,1,1,1,1,1,1,1,1,1,1,1,1,1,1,1,0,1,0,1,1,1,1,0,1,0,0,0,1,1,0,1,1,1,0	1,1,0,1,1,1,0,0,1,1,1,0,0,1,1,0,1,1,1,1,1,1,1,1,1,1,1,1,1,1,1,0,1,0,1,1,1,1,0,1,0,0,0,1,1,0,1,1,1,0	2,2,2,2,2,2,2,2,2,2,2,2,2,2,2,2,2,2,2,2,2,2,2,2,2,2,2,2,2,2,2,2,2,2,2,2,2,2,2,2,2,2,2,2,2,2,2,2,2,2	3,3,3,3,3,3,3,3,3,3,3,3,3,3,3,3,3,3,3,3,3,3,3,3,3,3,3,3,3,3,3,3,3,3,3,3,3,3,3,3,3,3,3,3,3,3,3,3,3,3	3,3,2,1,1,3,3,1,1,1,3,2,0,3,3,0,1,3,2,2,1,3,2,1,3,1,1,2,3,1,1,3,3,1,1,3,3,1,1,3,3,0,2,1,3,0,1,1,3,1	1,1,0,1,1,1,0,0,1,1,1,0,0,1,1,0,1,1,1,1,1,1,1,1,1,1,1,1,1,1,1,0,1,0,1,1,1,1,0,1,0,0,0,1,1,0,1,1,1,0	1,1,0,1,1,1,0,0,1,1,1,0,0,1,1,0,1,1,1,1,1,1,1,1,1,1,1,1,1,1,1,0,1,0,1,1,1,1,0,1,0,0,0,1,1,0,1,1,1,0	1,1,0,1,1,1,0,0,1,1,1,0,0,1,1,0,1,1,1,1,1,1,1,1,1,1,1,1,1,1,1,0,1,0,1,1,1,1,0,1,0,0,0,1,1,0,1,1,1,0	1,1,0,1,1,1,0,0,1,1,1,0,0,1,1,0,1,1,1,1,1,1,1,1,1,1,1,1,1,1,1,0,1,0,1,1,1,1,0,1,0,0,0,1,1,0,1,1,1,0
528400	2,2,2,2,2,2,2,2,2,2,2,2,2,2,2,2,2,2,2,2,2,2,2,2,2,2,2,2,2,2,2,2,2,2,2,2,2,2,2,2,2,2,2,2,2,2,2,2,2,2	2,2,2,2,2,2,2,2,2,2,2,2,2,2,2,2,2,2,2,2,2,2,2,2,2,2,2,2,2,2,2,2,2,2,2,2,2,2,2,2,2,2,2,2,2,2,2,2,2,2	3,3,3,3,3,3,3,3,3,3,3,3,3,3,3,3,3,3,3,3,3,3,3,3,3,3,3,3,3,3,3,3,3,3,3,3,3,3,3,3,3,3,3,3,3,3,3,3,3,3	3,3,3,3,3,3,3,3,3,3,3,3,3,3,3,3,3,3,3,3,3,3,3,3,3,3,3,3,3,3,3,3,3,3,3,3,3,3,3,3,3,3,3,3,3,3,3,3,3,3	0,1,1,0,0,0,0,1,1,0,0,1,1,1,1,1,0,1,1,1,0,1,0,1,0,1,0,1,0,0,1,1,0,0,1,1,0,1,0,0,1,0,1,1,0,0,1,0,1,1	0,1,1,0,0,0,0,1,1,0,0,1,1,1,1,1,0,1,1,1,0,1,0,1,0,1,0,1,0,0,1,1,0,0,1,1,0,1,0,0,1,0,1,1,0,0,1,0,1,1	0,1,1,0,0,0,0,1,1,0,0,1,1,1,1,1,0,1,1,1,0,1,0,1,0,1,0,1,0,0,1,1,0,0,1,1,0,1,0,0,1,0,1,1,0,0,1,0,1,1	0,1,1,0,0,0,0,1,1,0,0,1,1,1,1,1,0,1,1,1,0,1,0,1,0,1,0,1,0,0,1,1,0,0,1,1,0,1,0,0,1,0,1,1,0,0,1,0,1,1	0,1,1,0,0,0,0,1,1,0,0,1,1,1,1,1,0,1,1,1,0,1,0,1,0,1,0,1,0,0,1,1,0,0,1,1,0,1,0,0,1,0,1,1,0,0,1,0,1,1	0,1,1,0,0,0,0,1,1,0,0,1,1,1,1,1,0,1,1,1,0,1,0,1,0,1,0,1,0,0,1,1,0,0,1,1,0,1,0,0,1,0,1,1,0,0,1,0,1,1	3,3,3,3,3,3,3,3,3,3,3,3,3,3,3,3,3,3,3,3,3,3,3,3,3,3,3,3,3,3,3,3,3,3,3,3,3,3,3,3,3,3,3,3,3,3,3,3,3,3	3,3,3,3,3,3,3,3,3,3,3,3,3,3,3,3,3,3,3,3,3,3,3,3,3,3,3,3,3,3,3,3,3,3,3,3,3,3,3,3,3,3,3,3,3,3,3,3,3,3	2,2,2,2,2,2,2,2,2,2,2,2,2,2,2,2,2,2,2,2,2,2,2,2,2,2,2,2,2,2,2,2,2,2,2,2,2,2,2,2,2,2,2,2,2,2,2,2,2,2	2,2,2,2,2,2,2,2,2,2,2,2,2,2,2,2,2,2,2,2,2,2,2,2,2,2,2,2,2,2,2,2,2,2,2,2,2,2,2,2,2,2,2,2,2,2,2,2,2,2	2,2,2,2,2,2,2,2,2,2,2,2,2,2,2,2,2,2,2,2,2,2,2,2,2,2,2,2,2,2,2,2,2,2,2,2,2,2,2,2,2,2,2,2,2,2,2,2,2,2	3,3,3,3,3,3,3,3,3,3,3,3,3,3,3,3,3,3,3,3,3,3,3,3,3,3,3,3,3,3,3,3,3,3,3,3,3,3,3,3,3,3,3,3,3,3,3,3,3,3	3,3,3,3,3,3,3,3,3,3,3,3,3,3,3,3,3,3,3,3,3,3,3,3,3,3,3,3,3,3,3,3,3,3,3,3,3,3,3,3,3,3,3,3,3,3,3,3,3,3	0,1,1,0,0,0,0,1,1,0,0,1,1,1,1,1,0,1,1,1,0,1,0,1,0,1,0,1,0,0,1,1,0,0,1,1,0,1,0,0,1,0,1,1,0,0,1,0,1,1	0,1,1,0,0,0,0,1,1,0,0,1,1,1,1,1,0,1,1,1,0,1,0,1,0,1,0,1,0,0,1,1,0,0,1,1,0,1,0,0,1,0,1,1,0,0,1,0,1,1	2,2,2,2,2,2,2,2,2,2,2,2,2,2,2,2,2,2,2,2,2,2,2,2,2,2,2,2,2,2,2,2,2,2,2,2,2,2,2,2,2,2,2,2,2,2,2,2,2,2	3,3,3,3,3,3,3,3,3,3,3,3,3,3,3,3,3,3,3,3,3,3,3,3,3,3,3,3,3,3,3,3,3,3,3,3,3,3,3,3,3,3,3,3,3,3,3,3,3,3	1,3,0,1,2,1,3,3,2,0,1,1,0,1,1,2,0,0,2,1,0,1,3,0,3,1,1,1,2,3,3,3,0,0,1,1,1,2,0,2,0,0,2,3,2,2,1,0,1,2	0,1,1,0,0,0,0,1,1,0,0,1,1,1,1,1,0,1,1,1,0,1,0,1,0,1,0,1,0,0,1,1,0,0,1,1,0,1,0,0,1,0,1,1,0,0,1,0,1,1	0,1,1,0,0,0,0,1,1,0,0,1,1,1,1,1,0,1,1,1,0,1,0,1,0,1,0,1,0,0,1,1,0,0,1,1,0,1,0,0,1,0,1,1,0,0,1,0,1,1	0,1,1,0,0,0,0,1,1,0,0,1,1,1,1,1,0,1,1,1,0,1,0,1,0,1,0,1,0,0,1,1,0,0,1,1,0,1,0,0,1,0,1,1,0,0,1,0,1,1	0,1,1,0,0,0,0,1,1,0,0,1,1,1,1,1,0,1,1,1,0,1,0,1,0,1,0,1,0,0,1,1,0,0,1,1,0,1,0,0,1,0,1,1,0,0,1,0,1,1
528500	2,2,2,2,2,2,2,2,2,2,2,2,2,2,2,2,2,2,2,2,2,2,2,2,2,2,2,2,2,2,2,2,2,2,2,2,2,2,2,2,2,2,2,2,2,2,2,2,2,2	2,2,2,2,2,2,2,2,2,2,2,2,2,2,2,2,2,2,2,2,2,2,2,2,2,2,2,2,2,2,2,2,2,2,2,2,2,2,2,2,2,2,2,2,2,2,2,2,2,2	3,3,3,3,3,3,3,3,3,3,3,3,3,3,3,3,3,3,3,3,3,3,3,3,3,3,3,3,3,3,3,3,3,3,3,3,3,3,3,3,3,3,3,3,3,3,3,3,3,3	3,3,3,3,3,3,3,3,3,3,3,3,3,3,3,3,3,3,3,3,3,3,3,3,3,3,3,3,3,3,3,3,3,3,3,3,3,3,3,3,3,3,3,3,3,3,3,3,3,3	0,0,0,1,0,0,0,0,1,0,1,1,1,0,1,0,1,1,1,1,0,1,1,1,0,0,0,1,0,1,0,0,0,1,1,0,1,1,0,1,0,1,0,0,1,1,0,1,1,0	0,0,0,1,0,0,0,0,1,0,1,1,1,0,1,0,1,1,1,1,0,1,1,1,0,0,0,1,0,1,0,0,0,1,1,0,1,1,0,1,0,1,0,0,1,1,0,1,1,0	0,0,0,1,0,0,0,0,1,0,1,1,1,0,1,0,1,1,1,1,0,1,1,1,0,0,0,1,0,1,0,0,0,1,1,0,1,1,0,1,0,1,0,0,1,1,0,1,1,0	0,0,0,1,0,0,0,0,1,0,1,1,1,0,1,0,1,1,1,1,0,1,1,1,0,0,0,1,0,1,0,0,0,1,1,0,1,1,0,1,0,1,0,0,1,1,0,1,1,0	0,0,0,1,0,0,0,0,1,0,1,1,1,0,1,0,1,1,1,1,0,1,1,1,0,0,0,1,0,1,0,0,0,1,1,0,1,1,0,1,0,1,0,0,1,1,0,1,1,0	0,0,0,1,0,0,0,0,1,0,1,1,1,0,1,0,1,1,1,1,0,1,1,1,0,0,0,1,0,1,0,0,0,1,1,0,1,1,0,1,0,1,0,0,1,1,0,1,1,0	3,3,3,3,3,3,3,3,3,3,3,3,3,3,3,3,3,3,3,3,3,3,3,3,3,3,3,3,3,3,3,3,3,3,3,3,3,3,3,3,3,3,3,3,3,3,3,3,3,3	3,3,3,3,3,3,3,3,3,3,3,3,3,3,3,3,3,3,3,3,3,3,3,3,3,3,3,3,3,3,3,3,3,3,3,3,3,3,3,3,3,3,3,3,3,3,3,3,3,3	2,2,2,2,2,2,2,2,2,2,2,2,2,2,2,2,2,2,2,2,2,2,2,2,2,2,2,2,2,2,2,2,2,2,2,2,2,2,2,2,2,2,2,2,2,2,2,2,2,2	2,2,2,2,2,2,2,2,2,2,2,2,2,2,2,2,2,2,2,2,2,2,2,2,2,2,2,2,2,2,2,2,2,2,2,2,2,2,2,2,2,2,2,2,2,2,2,2,2,2	2,2,2,2,2,2,2,2,2,2,2,2,2,2,2,2,2,2,2,2,2,2,2,2,2,2,2,2,2,2,2,2,2,2,2,2,2,2,2,2,2,2,2,2,2,2,2,2,2,2	3,3,3,3,3,3,3,3,3,3,3,3,3,3,3,3,3,3,3,3,3,3,3,3,3,3,3,3,3,3,3,3,3,3,3,3,3,3,3,3,3,3,3,3,3,3,3,3,3,3	3,3,3,3,3,3,3,3,3,3,3,3,3,3,3,3,3,3,3,3,3,3,3,3,3,3,3,3,3,3,3,3,3,3,3,3,3,3,3,3,3,3,3,3,3,3,3,3,3,3	0,0,0,1,0,0,0,0,1,0,1,1,1,0,1,0,1,1,1,1,0,1,1,1,0,0,0,1,0,1,0,0,0,1,1,0,1,1,0,1,0,1,0,0,1,1,0,1,1,0	0,0,0,1,0,0,0,0,1,0,1,1,1,0,1,0,1,1,1,1,0,1,1,1,0,0,0,1,0,1,0,0,0,1,1,0,1,1,0,1,0,1,0,0,1,1,0,1,1,0	2,2,2,2,2,2,2,2,2,2,2,2,2,2,2,2,2,2,2,2,2,2,2,2,2,2,2,2,2,2,2,2,2,2,2,2,2,2,2,2,2,2,2,2,2,2,2,2,2,2	3,3,3,3,3,3,3,3,3,3,3,3,3,3,3,3,3,3,3,3,3,3,3,3,3,3,3,3,3,3,3,3,3,3,3,3,3,3,3,3,3,3,3,3,3,3,3,3,3,3	0,0,1,3,0,1,1,3,2,1,3,3,0,2,0,2,2,2,1,3,2,1,0,0,0,0,2,1,0,1,2,0,3,2,0,2,0,2,0,2,0,0,2,2,0,2,1,1,0,3	0,0,0,1,0,0,0,0,1,0,1,1,1,0,1,0,1,1,1,1,0,1,1,1,0,0,0,1,0,1,0,0,0,1,1,0,1,1,0,1,0,1,0,0,1,1,0,1,1,0	0,0,0,1,0,0,0,0,1,0,1,1,1,0,1,0,1,1,1,1,0,1,1,1,0,0,0,1,0,1,0,0,0,1,1,0,1,1,0,1,0,1,0,0,1,1,0,1,1,0	0,0,0,1,0,0,0,0,1,0,1,1,1,0,1,0,1,1,1,1,0,1,1,1,0,0,0,1,0,1,0,0,0,1,1,0,1,1,0,1,0,1,0,0,1,1,0,1,1,0	0,0,0,1,0,0,0,0,1,0,1,1,1,0,1,0,1,1,1,1,0,1,1,1,0,0,0,1,0,1,0,0,0,1,1,0,1,1,0,1,0,1,0,0,1,1,0,1,1,0
528600	2,2,2,2,2,2,2,2,2,2,2,2,2,2,2,2,2,2,2,2,2,2,2,2,2,2,2,2,2,2,2,2,2,2,2,2,2,2,2,2,2,2,2,2,2,2,2,2,2,2	2,2,2,2,2,2,2,2,2,2,2,2,2,2,2,2,2,2,2,2,2,2,2,2,2,2,2,2,2,2,2,2,2,2,2,2,2,2,2,2,2,2,2,2,2,2,2,2,2,2	3,3,3,3,3,3,3,3,3,3,3,3,3,3,3,3,3,3,3,3,3,3,3,3,3,3,3,3,3,3,3,3,3,3,3,3,3,3,3,3,3,3,3,3,3,3,3,3,3,3	3,3,3,3,3,3,3,3,3,3,3,3,3,3,3,3,3,3,3,3,3,3,3,3,3,3,3,3,3,3,3,3,3,3,3,3,3,3,3,3,3,3,3,3,3,3,3,3,3,3	0,1,1,1,0,0,0,1,1,1,1,0,0,1,1,0,0,0,0,1,0,0,0,0,1,0,1,0,1,1,1,0,0,1,1,0,0,0,1,0,0,1,1,0,0,0,0,1,1,1	0,1,1,1,0,0,0,1,1,1,1,0,0,1,1,0,0,0,0,1,0,0,0,0,1,0,1,0,1,1,1,0,0,1,1,0,0,0,1,0,0,1,1,0,0,0,0,1,1,1	0,1,1,1,0,0,0,1,1,1,1,0,0,1,1,0,0,0,0,1,0,0,0,0,1,0,1,0,1,1,1,0,0,1,1,0,0,0,1,0,0,1,1,0,0,0,0,1,1,1	0,1,1,1,0,0,0,1,1,1,1,0,0,1,1,0,0,0,0,1,0,0,0,0,1,0,1,0,1,1,1,0,0,1,1,0,0,0,1,0,0,1,1,0,0,0,0,1,1,1	0,1,1,1,0,0,0,1,1,1,1,0,0,1,1,0,0,0,0,1,0,0,0,0,1,0,1,0,1,1,1,0,0,1,1,0,0,0,1,0,0,1,1,0,0,0,0,1,1,1	0,1,1,1,0,0,0,1,1,1,1,0,0,1,1,0,0,0,0,1,0,0,0,0,1,0,1,0,1,1,1,0,0,1,1,0,0,0,1,0,0,1,1,0,0,0,0,1,1,1	3,3,3,3,3,3,3,3,3,3,3,3,3,3,3,3,3,3,3,3,3,3,3,3,3,3,3,3,3,3,3,3,3,3,3,3,3,3,3,3,3,3,3,3,3,3,3,3,3,3	3,3,3,3,3,3,3,3,3,3,3,3,3,3,3,3,3,3,3,3,3,3,3,3,3,3,3,3,3,3,3,3,3,3,3,3,3,3,3,3,3,3,3,3,3,3,3,3,3,3	2,2,2,2,2,2,2,2,2,2,2,2,2,2,2,2,2,2,2,2,2,2,2,2,2,2,2,2,2,2,2,2,2,2,2,2,2,2,2,2,2,2,2,2,2,2,2,2,2,2	2,2,2,2,2,2,2,2,2,2,2,2,2,2,2,2,2,2,2,2,2,2,2,2,2,2,2,2,2,2,2,2,2,2,2,2,2,2,2,2,2,2,2,2,2,2,2,2,2,2	2,2,2,2,2,2,2,2,2,2,2,2,2,2,2,2,2,2,2,2,2,2,2,2,2,2,2,2,2,2,2,2,2,2,2,2,2,2,2,2,2,2,2,2,2,2,2,2,2,2	3,3,3,3,3,3,3,3,3,3,3,3,3,3,3,3,3,3,3,3,3,3,3,3,3,3,3,3,3,3,3,3,3,3,3,3,3,3,3,3,3,3,3,3,3,3,3,3,3,3	3,3,3,3,3,3,3,3,3,3,3,3,3,3,3,3,3,3,3,3,3,3,3,3,3,3,3,3,3,3,3,3,3,3,3,3,3,3,3,3,3,3,3,3,3,3,3,3,3,3	0,1,1,1,0,0,0,1,1,1,1,0,0,1,1,0,0,0,0,1,0,0,0,0,1,0,1,0,1,1,1,0,0,1,1,0,0,0,1,0,0,1,1,0,0,0,0,1,1,1	0,1,1,1,0,0,0,1,1,1,1,0,0,1,1,0,0,0,0,1,0,0,0,0,1,0,1,0,1,1,1,0,0,1,1,0,0,0,1,0,0,1,1,0,0,0,0,1,1,1	2,2,2,2,2,2,2,2,2,2,2,2,2,2,2,2,2,2,2,2,2,2,2,2,2,2,2,2,2,2,2,2,2,2,2,2,2,2,2,2,2,2,2,2,2,2,2,2,2,2	3,3,3,3,3,3,3,3,3,3,3,3,3,3,3,3,3,3,3,3,3,3,3,3,3,3,3,3,3,3,3,3,3,3,3,3,3,3,3,3,3,3,3,3,3,3,3,3,3,3	0,1,1,1,0,0,0,1,1,1,1,2,0,1,3,0,0,0,0,1,0,2,0,0,1,0,1,0,1,1,1,0,0,3,1,0,0,0,1,0,0,1,1,2,0,0,0,1,1,1	0,1,1,1,0,0,0,1,1,1,1,0,0,1,1,0,0,0,0,1,0,0,0,0,1,0,1,0,1,1,1,0,0,1,1,0,0,0,1,0,0,1,1,0,0,0,0,1,1,1	0,1,1,1,0,0,0,1,1,1,1,0,0,1,1,0,0,0,0,1,0,0,0,0,1,0,1,0,1,1,1,0,0,1,1,0,0,0,1,0,0,1,1,0,0,0,0,1,1,1	0,1,1,1,0,0,0,1,1,1,1,0,0,1,1,0,0,0,0,1,0,0,0,0,1,0,1,0,1,1,1,0,0,1,1,0,0,0,1,0,0,1,1,0,0,0,0,1,1,1	0,1,1,1,0,0,0,1,1,1,1,0,0,1,1,0,0,0,0,1,0,0,0,0,1,0,1,0,1,1,1,0,0,1,1,0,0,0,1,0,0,1,1,0,0,0,0,1,1,1
528700	2,2,2,2,2,2,2,2,2,2,2,2,2,2,2,2,2,2,2,2,2,2,2,2,2,2,2,2,2,2,2,2,2,2,2,2,2,2,2,2,2,2,2,2,2,2,2,2,2,2	2,2,2,2,2,2,2,2,2,2,2,2,2,2,2,2,2,2,2,2,2,2,2,2,2,2,2,2,2,2,2,2,2,2,2,2,2,2,2,2,2,2,2,2,2,2,2,2,2,2	3,3,3,3,3,3,3,3,3,3,3,3,3,3,3,3,3,3,3,3,3,3,3,3,3,3,3,3,3,3,3,3,3,3,3,3,3,3,3,3,3,3,3,3,3,3,3,3,3,3	3,3,3,3,3,3,3,3,3,3,3,3,3,3,3,3,3,3,3,3,3,3,3,3,3,3,3,3,3,3,3,3,3,3,3,3,3,3,3,3,3,3,3,3,3,3,3,3,3,3	0,1,0,0,1,0,1,1,1,1,0,1,1,0,1,1,1,0,0,0,1,1,0,0,1,0,0,1,0,1,1,0,0,0,0,1,1,1,1,0,1,1,1,0,1,1,1,0,0,0	0,1,0,0,1,0,1,1,1,1,0,1,1,0,1,1,1,0,0,0,1,1,0,0,1,0,0,1,0,1,1,0,0,0,0,1,1,1,1,0,1,1,1,0,1,1,1,0,0,0	0,1,0,0,1,0,1,1,1,1,0,1,1,0,1,1,1,0,0,0,1,1,0,0,1,0,0,1,0,1,1,0,0,0,0,1,1,1,1,0,1,1,1,0,1,1,1,0,0,0	0,1,0,0,1,0,1,1,1,1,0,1,1,0,1,1,1,0,0,0,1,1,0,0,1,0,0,1,0,1,1,0,0,0,0,1,1,1,1,0,1,1,1,0,1,1,1,0,0,0	0,1,0,0,1,0,1,1,1,1,0,1,1,0,1,1,1,0,0,0,1,1,0,0,1,0,0,1,0,1,1,0,0,0,0,1,1,1,1,0,1,1,1,0,1,1,1,0,0,0	0,1,0,0,1,0,1,1,1,1,0,1,1,0,1,1,1,0,0,0,1,1,0,0,1,0,0,1,0,1,1,0,0,0,0,1,1,1,1,0,1,1,1,0,1,1,1,0,0,0	3,3,3,3,3,3,3,3,3,3,3,3,3,3,3,3,3,3,3,3,3,3,3,3,3,3,3,3,3,3,3,3,3,3,3,3,3,3,3,3,3,3,3,3,3,3,3,3,3,3	3,3,3,3,3,3,3,3,3,3,3,3,3,3,3,3,3,3,3,3,3,3,3,3,3,3,3,3,3,3,3,3,3,3,3,3,3,3,3,3,3,3,3,3,3,3,3,3,3,3	2,2,2,2,2,2,2,2,2,2,2,2,2,2,2,2,2,2,2,2,2,2,2,2,2,2,2,2,2,2,2,2,2,2,2,2,2,2,2,2,2,2,2,2,2,2,2,2,2,2	2,2,2,2,2,2,2,2,2,2,2,2,2,2,2,2,2,2,2,2,2,2,2,2,2,2,2,2,2,2,2,2,2,2,2,2,2,2,2,2,2,2,2,2,2,2,2,2,2,2	2,2,2,2,2,2,2,2,2,2,2,2,2,2,2,2,2,2,2,2,2,2,2,2,2,2,2,2,2,2,2,2,2,2,2,2,2,2,2,2,2,2,2,2,2,2,2,2,2,2	3,3,3,3,3,3,3,3,3,3,3,3,3,3,3,3,3,3,3,3,3,3,3,3,3,3,3,3,3,3,3,3,3,3,3,3,3,3,3,3,3,3,3,3,3,3,3,3,3,3	3,3,3,3,3,3,3,3,3,3,3,3,3,3,3,3,3,3,3,3,3,3,3,3,3,3,3,3,3,3,3,3,3,3,3,3,3,3,3,3,3,3,3,3,3,3,3,3,3,3	0,1,0,0,1,0,1,1,1,1,0,1,1,0,1,1,1,0,0,0,1,1,0,0,1,0,0,1,0,1,1,0,0,0,0,1,1,1,1,0,1,1,1,0,1,1,1,0,0,0	0,1,0,0,1,0,1,1,1,1,0,1,1,0,1,1,1,0,0,0,1,1,0,0,1,0,0,1,0,1,1,0,0,0,0,1,1,1,1,0,1,1,1,0,1,1,1,0,0,0	2,2,2,2,2,2,2,2,2,2,2,2,2,2,2,2,2,2,2,2,2,2,2,2,2,2,2,2,2,2,2,2,2,2,2,2,2,2,2,2,2,2,2,2,2,2,2,2,2,2	3,3,3,3,3,3,3,3,3,3,3,3,3,3,3,3,3,3,3,3,3,3,3,3,3,3,3,3,3,3,3,3,3,3,3,3,3,3,3,3,3,3,3,3,3,3,3,3,3,3	3,1,1,0,3,2,1,2,3,1,1,1,1,2,1,2,1,3,1,3,3,3,3,2,3,3,1,3,2,0,3,2,3,2,3,3,0,3,2,3,2,1,1,3,1,1,3,3,3,0	0,1,0,0,1,0,1,1,1,1,0,1,1,0,1,1,1,0,0,0,1,1,0,0,1,0,0,1,0,1,1,0,0,0,0,1,1,1,1,0,1,1,1,0,1,1,1,0,0,0	0,1,0,0,1,0,1,1,1,1,0,1,1,0,1,1,1,0,0,0,1,1,0,0,1,0,0,1,0,1,1,0,0,0,0,1,1,1,1,0,1,1,1,0,1,1,1,0,0,0	0,1,0,0,1,0,1,1,1,1,0,1,1,0,1,1,1,0,0,0,1,1,0,0,1,0,0,1,0,1,1,0,0,0,0,1,1,1,1,0,1,1,1,0,1,1,1,0,0,0	0,1,0,0,1,0,1,1,1,1,0,1,1,0,1,1,1,0,0,0,1,1,0,0,1,0,0,1,0,1,1,0,0,0,0,1,1,1,1,0,1,1,1,0,1,1,1,0,0,0
528800	2,2,2,2,2,2,2,2,2,2,2,2,2,2,2,2,2,2,2,2,2,2,2,2,2,2,2,2,2,2,2,2,2,2,2,2,2,2,2,2,2,2,2,2,2,2,2,2,2,2	2,2,2,2,2,2,2,2,2,2,2,2,2,2,2,2,2,2,2,2,2,2,2,2,2,2,2,2,2,2,2,2,2,2,2,2,2,2,2,2,2,2,2,2,2,2,2,2,2,2	3,3,3,3,3,3,3,3,3,3,3,3,3,3,3,3,3,3,3,3,3,3,3,3,3,3,3,3,3,3,3,3,3,3,3,3,3,3,3,3,3,3,3,3,3,3,3,3,3,3	3,3,3,3,3,3,3,3,3,3,3,3,3,3,3,3,3,3,3,3,3,3,3,3,3,3,3,3,3,3,3,3,3,3,3,3,3,3,3,3,3,3,3,3,3,3,3,3,3,3	1,1,0,1,1,0,0,0,0,0,0,0,0,0,1,0,1,1,0,0,1,1,1,1,0,1,1,0,1,1,1,0,0,0,0,0,1,1,0,1,1,1,0,0,0,0,0,0,1,0	1,1,0,1,1,0,0,0,0,0,0,0,0,0,1,0,1,1,0,0,1,1,1,1,0,1,1,0,1,1,1,0,0,0,0,0,1,1,0,1,1,1,0,0,0,0,0,0,1,0	1,1,0,1,1,0,0,0,0,0,0,0,0,0,1,0,1,1,0,0,1,1,1,1,0,1,1,0,1,1,1,0,0,0,0,0,1,1,0,1,1,1,0,0,0,0,0,0,1,0	1,1,0,1,1,0,0,0,0,0,0,0,0,0,1,0,1,1,0,0,1,1,1,1,0,1,1,0,1,1,1,0,0,0,0,0,1,1,0,1,1,1,0,0,0,0,0,0,1,0	1,1,0,1,1,0,0,0,0,0,0,0,0,0,1,0,1,1,0,0,1,1,1,1,0,1,1,0,1,1,1,0,0,0,0,0,1,1,0,1,1,1,0,0,0,0,0,0,1,0	1,1,0,1,1,0,0,0,0,0,0,0,0,0,1,0,1,1,0,0,1,1,1,1,0,1,1,0,1,1,1,0,0,0,0,0,1,1,0,1,1,1,0,0,0,0,0,0,1,0	3,3,3,3,3,3,3,3,3,3,3,3,3,3,3,3,3,3,3,3,3,3,3,3,3,3,3,3,3,3,3,3,3,3,3,3,3,3,3,3,3,3,3,3,3,3,3,3,3,3	3,3,3,3,3,3,3,3,3,3,3,3,3,3,3,3,3,3,3,3,3,3,3,3,3,3,3,3,3,3,3,3,3,3,3,3,3,3,3,3,3,3,3,3,3,3,3,3,3,3	2,2,2,2,2,2,2,2,2,2,2,2,2,2,2,2,2,2,2,2,2,2,2,2,2,2,2,2,2,2,2,2,2,2,2,2,2,2,2,2,2,2,2,2,2,2,2,2,2,2	2,2,2,2,2,2,2,2,2,2,2,2,2,2,2,2,2,2,2,2,2,2,2,2,2,2,2,2,2,2,2,2,2,2,2,2,2,2,2,2,2,2,2,2,2,2,2,2,2,2	2,2,2,2,2,2,2,2,2,2,2,2,2,2,2,2,0,2,2,2,2,2,2,2,2,2,2,2,2,2,2,2,2,2,2,2,2,2,2,2,2,2,2,2,2,2,2,2,2,2	3,3,3,3,3,3,3,3,3,3,3,3,3,3,3,3,3,3,3,3,3,3,3,3,3,3,3,3,3,3,3,3,3,3,3,3,3,3,3,3,3,3,3,3,3,3,3,3,3,3	3,3,3,3,3,3,3,3,3,3,3,3,3,3,3,3,3,3,3,3,3,3,3,3,3,3,3,3,3,3,3,3,3,3,3,3,3,3,3,3,3,3,3,3,3,3,3,3,3,3	1,1,0,1,1,0,0,0,0,0,0,0,0,0,1,0,1,1,0,0,3,1,1,1,0,1,1,0,1,1,1,0,0,0,0,0,1,1,0,1,1,1,0,0,0,0,0,0,1,0	1,1,0,1,1,0,0,0,0,0,0,0,0,0,1,0,1,1,0,0,1,1,1,1,0,1,1,0,1,1,1,0,0,0,0,0,1,1,0,1,1,1,0,0,0,0,0,0,1,0	2,2,2,2,2,2,2,2,2,2,2,2,2,2,2,2,2,2,2,2,2,2,2,2,2,2,2,2,2,2,2,2,2,2,2,2,2,2,2,2,2,2,2,2,2,2,2,2,2,2	3,3,3,3,3,3,3,3,3,3,3,3,3,3,3,3,3,3,3,3,3,3,3,3,3,3,3,3,3,3,3,3,3,3,3,3,3,3,3,3,3,3,3,3,3,3,3,3,3,3	1,0,2,2,2,0,2,1,2,1,0,0,0,0,3,3,3,0,1,3,2,3,0,3,2,2,3,2,0,2,0,1,2,0,3,3,2,2,2,3,0,0,2,2,3,2,0,0,3,0	1,1,0,1,1,0,0,0,0,0,0,0,0,0,1,0,1,1,0,0,1,1,1,1,0,1,1,0,1,1,1,0,0,0,0,0,1,1,0,1,1,1,0,0,0,0,0,0,1,0	1,1,0,1,1,0,0,0,0,0,0,0,0,0,1,0,1,1,0,0,1,1,1,1,0,1,1,0,1,1,1,0,0,0,0,0,1,1,0,1,1,1,0,0,0,0,0,0,1,0	1,1,0,1,1,0,0,0,0,0,0,0,0,0,1,0,1,1,0,0,1,1,1,1,0,1,1,0,1,1,1,0,0,0,0,0,1,1,0,1,1,1,0,0,0,0,0,0,1,0	1,1,0,1,1,0,0,0,0,0,0,0,0,0,1,0,1,1,0,0,1,1,1,1,0,1,1,0,1,1,1,0,0,0,0,0,1,1,0,1,1,1,0,0,0,0,0,0,1,0
528900	2,2,2,2,2,2,2,2,2,2,2,2,2,2,2,2,2,2,2,2,2,2,2,2,2,2,2,2,2,2,2,2,2,2,2,2,2,2,2,2,2,2,2,2,2,2,2,2,2,2	2,2,2,2,2,2,2,2,2,2,2,2,2,2,2,2,2,2,2,2,2,2,2,2,2,2,2,2,2,2,2,2,2,2,2,2,2,2,2,2,2,2,2,2,2,2,2,2,2,2	3,3,3,3,3,3,3,3,3,3,3,3,3,3,3,3,3,3,3,3,3,3,3,3,3,3,3,3,3,3,3,3,3,3,3,3,3,3,3,3,3,3,3,3,3,3,3,3,3,3	3,3,3,3,3,3,3,3,3,3,3,3,3,3,3,3,3,3,3,3,3,3,3,3,3,3,3,3,3,3,3,3,3,3,3,3,3,3,3,3,3,3,3,3,3,3,3,3,3,3	1,1,0,0,1,1,1,0,1,1,1,0,1,0,1,0,1,1,0,0,0,1,1,1,1,1,1,0,1,0,1,1,1,1,0,1,1,0,0,1,0,0,0,1,1,1,1,0,1,0	1,1,0,0,1,1,1,0,1,1,1,0,1,0,1,0,1,1,0,0,0,1,1,1,1,1,1,0,1,0,1,1,1,1,0,1,1,0,0,1,0,0,0,1,1,1,1,0,1,0	1,1,0,0,1,1,1,0,1,1,1,0,1,0,1,0,1,1,0,0,0,1,1,1,1,1,1,0,1,0,1,1,1,1,0,1,1,0,0,1,0,0,0,1,1,1,1,0,1,0	1,1,0,0,1,1,1,0,1,1,1,0,1,0,1,0,1,1,0,0,0,1,1,1,1,1,1,0,1,0,1,1,1,1,0,1,1,0,0,1,0,0,0,1,1,1,1,0,1,0	1,1,0,0,1,1,1,0,1,1,1,0,1,0,1,0,1,1,0,0,0,1,1,1,1,1,1,0,1,0,1,1,1,1,0,1,1,0,0,1,0,0,0,1,1,1,1,0,1,0	1,1,0,0,1,1,1,0,1,1,1,0,1,0,1,0,1,1,0,0,0,1,1,1,1,1,1,0,1,0,1,1,1,1,0,1,1,0,0,1,0,0,0,1,1,1,1,0,1,0	3,3,3,3,3,3,3,3,3,3,3,3,3,3,3,3,3,3,3,3,3,3,3,3,3,3,3,3,3,3,3,3,3,3,3,3,3,3,3,3,3,3,3,3,3,3,3,3,3,3	3,3,3,3,3,3,3,3,3,3,3,3,3,3,3,3,3,3,3,3,3,3,3,3,3,3,3,3,3,3,3,3,3,3,3,3,3,3,3,3,3,3,3,3,3,3,3,3,3,3	2,2,2,2,2,2,2,2,2,2,2,2,2,2,2,2,2,2,2,2,2,2,2,2,2,2,2,2,2,2,2,2,2,2,2,2,2,2,2,2,2,2,2,2,2,2,2,2,2,2	2,2,2,2,2,2,2,2,2,2,2,2,2,2,2,2,2,2,2,2,2,2,2,2,2,2,2,2,2,2,2,2,2,2,2,2,2,2,2,2,2,2,2,2,2,2,2,2,2,2	2,2,2,2,2,2,2,2,2,2,2,2,2,2,2,2,2,2,2,2,2,2,2,2,2,2,2,2,2,2,2,2,2,2,2,2,2,2,2,2,2,2,2,2,2,2,2,2,2,2	3,3,3,3,3,3,3,3,3,3,3,3,3,3,3,3,3,3,3,3,3,3,3,3,3,3,3,3,3,3,3,3,3,3,3,3,3,3,3,3,3,3,3,3,3,3,3,3,3,3	3,3,3,3,3,3,3,3,3,3,3,3,3,3,3,3,3,3,3,3,3,3,3,3,3,3,3,3,3,3,3,3,3,3,3,3,3,3,3,3,3,3,3,3,3,3,3,3,3,3	1,1,0,0,1,1,1,0,1,1,1,0,1,0,1,0,1,1,0,0,0,1,1,1,1,1,1,0,1,0,1,1,1,1,0,1,1,0,0,1,0,0,0,1,1,1,1,0,1,0	1,1,0,0,1,1,1,0,1,1,1,0,1,0,1,0,1,1,0,0,0,1,1,1,1,1,1,0,1,0,1,1,1,1,0,1,1,0,0,1,0,0,0,1,1,1,1,0,1,0	2,2,2,2,2,2,2,2,2,2,2,2,2,2,2,2,2,2,2,2,2,2,2,2,2,2,2,2,2,2,2,2,2,2,2,2,2,2,2,2,2,2,2,2,2,2,2,2,2,2	3,3,3,3,3,3,3,3,3,3,3,3,3,3,3,3,3,3,3,3,3,3,3,3,3,3,3,3,3,3,3,3,3,3,3,3,3,3,3,3,3,3,3,3,3,3,3,3,3,3	0,2,3,3,1,1,0,1,3,1,2,2,2,2,0,2,2,3,1,2,1,0,1,1,1,0,1,3,3,1,0,3,3,0,3,1,3,2,3,3,3,1,0,2,3,1,0,0,0,3	1,1,0,0,1,1,1,0,1,1,1,0,1,0,1,0,1,1,0,0,0,1,1,1,1,1,1,0,1,0,1,1,1,1,0,1,1,0,0,1,0,0,0,1,1,1,1,0,1,0	1,1,0,0,1,1,1,0,1,1,1,0,1,0,1,0,1,1,0,0,0,1,1,1,1,1,1,0,1,0,1,1,1,1,0,1,1,0,0,1,0,0,0,1,1,1,1,0,1,0	1,1,0,0,1,1,1,0,1,1,1,0,1,0,1,0,1,1,0,0,0,1,1,1,1,1,1,0,1,0,1,1,1,1,0,1,1,0,0,1,0,0,0,1,1,1,1,0,1,0	1,1,0,0,1,1,1,0,1,1,1,0,1,0,1,0,1,1,0,0,0,1,1,1,1,1,1,0,1,0,1,1,1,1,0,1,1,0,0,1,0,0,0,1,1,1,1,0,1,0
529000	2,2,2,2,2,2,2,2,2,2,2,2,2,2,2,2,2,2,2,2,2,2,2,2,2,2,2,2,2,2,2,2,2,2,2,2,2,2,2,2,2,2,2,2,2,2,2,2,2,2	2,2,2,2,2,2,2,2,2,2,2,2,2,2,2,2,2,2,2,2,2,2,2,2,2,2,2,2,2,2,2,2,2,2,2,2,2,2,2,2,2,2,2,2,2,2,2,2,2,2	3,3,3,3,3,3,3,3,3,3,3,3,3,3,3,3,3,3,3,3,3,3,3,3,3,3,3,3,3,3,3,3,3,3,3,3,3,3,3,3,3,3,3,3,3,3,3,3,3,3	3,3,3,3,3,3,3,3,3,3,3,3,3,3,3,3,3,3,3,3,3,3,3,3,3,3,3,3,3,3,3,3,3,3,3,3,3,3,3,3,3,3,3,3,3,3,3,3,3,3	0,1,0,1,0,0,1,0,1,1,1,1,0,1,1,1,0,0,0,0,1,1,1,1,1,0,0,1,0,0,0,1,0,0,1,1,1,1,1,1,0,1,0,1,1,0,0,0,1,0	0,1,0,1,0,0,1,0,1,1,1,1,0,1,1,1,0,0,0,0,1,1,1,1,1,0,0,1,0,0,0,1,0,0,1,1,1,1,1,1,0,1,0,1,1,0,0,0,1,0	0,1,0,1,0,0,1,0,1,1,1,1,0,1,1,1,0,0,0,0,1,1,1,1,1,0,0,1,0,0,0,1,0,0,1,1,1,1,1,1,0,1,0,1,1,0,0,0,1,0	0,1,0,1,0,0,1,0,1,1,1,1,0,1,1,1,0,0,0,0,1,1,1,1,1,0,0,1,0,0,0,1,0,0,1,1,1,1,1,1,0,1,0,1,1,0,0,0,1,0	0,1,0,1,0,0,1,0,1,1,1,1,0,1,1,1,0,0,0,0,1,1,1,1,1,0,0,1,0,0,0,1,0,0,1,1,1,1,1,1,0,1,0,1,1,0,0,0,1,0	0,1,0,1,0,0,1,0,1,1,1,1,0,1,1,1,0,0,0,0,1,1,1,1,1,0,0,1,0,0,0,1,0,0,1,1,1,1,1,1,0,1,0,1,1,0,0,0,1,0	3,3,3,3,3,3,3,3,3,3,3,3,3,3,3,3,3,3,3,3,3,3,3,3,3,3,3,3,3,3,3,3,3,3,3,3,3,3,3,3,3,3,3,3,3,3,3,3,3,3	3,3,3,3,3,3,3,3,3,3,3,3,3,3,3,3,3,3,3,3,3,3,3,3,3,3,3,3,3,3,3,3,3,3,3,3,3,3,3,3,3,3,3,3,3,3,3,3,3,3	2,2,2,2,2,2,2,2,2,2,2,2,2,2,2,2,2,2,2,2,2,2,2,2,2,2,2,2,2,2,2,2,2,2,2,2,2,2,2,2,2,2,2,2,2,2,2,2,2,2	2,2,2,2,2,2,2,2,2,2,2,2,2,2,2,2,2,2,2,2,2,2,2,2,2,2,2,2,2,2,2,2,2,2,2,2,2,2,2,2,2,2,2,2,2,2,2,2,2,2	2,2,2,2,2,2,2,2,2,2,2,2,2,2,2,2,2,2,2,2,2,2,2,2,2,2,2,2,2,2,2,2,2,2,2,2,2,2,2,2,2,2,2,2,2,2,2,2,2,2	3,3,3,3,3,3,3,3,3,3,3,3,3,3,3,3,3,3,3,3,3,3,3,3,3,3,3,3,3,3,3,3,3,3,3,3,3,3,3,3,3,3,3,3,3,3,3,3,3,3	3,3,3,3,3,3,3,3,3,3,3,3,3,3,3,3,3,3,3,3,3,3,3,3,3,3,3,3,3,3,3,3,3,3,3,3,3,3,3,3,3,3,3,3,3,3,3,3,3,3	0,1,0,1,0,0,1,0,1,1,1,1,0,1,1,1,0,0,0,0,1,1,1,1,1,0,0,1,0,0,0,1,0,0,1,1,1,1,1,1,0,1,0,1,1,0,0,0,1,0	0,1,0,1,0,0,1,0,1,1,1,1,0,1,1,1,0,0,0,0,1,1,1,1,1,0,0,1,0,0,0,1,0,0,1,1,1,1,1,1,0,1,0,1,1,0,0,0,1,0	2,2,2,2,2,2,2,2,2,2,2,2,2,2,2,2,2,2,2,2,2,2,2,2,2,2,2,2,2,2,2,2,2,2,2,2,2,2,2,2,2,2,2,2,2,2,2,2,2,2	3,3,3,3,3,3,3,3,3,3,3,3,3,3,3,3,3,3,3,3,3,3,3,3,3,3,3,3,3,3,3,3,3,3,3,3,3,3,3,3,3,3,3,3,3,3,3,3,3,3	2,1,3,1,0,3,2,0,1,0,0,3,3,1,3,2,2,1,3,0,1,1,2,1,1,0,2,2,2,3,3,1,1,0,1,0,3,3,3,3,2,2,3,2,1,0,0,1,2,3	0,1,0,1,0,0,1,0,1,1,1,1,0,1,1,1,0,0,0,0,1,1,1,1,1,0,0,1,0,0,0,1,0,0,1,1,1,1,1,1,0,1,0,1,1,0,0,0,1,0	0,1,0,1,0,0,1,0,1,1,1,1,0,1,1,1,0,0,0,0,1,1,1,1,1,0,0,1,0,0,0,1,0,0,1,1,1,1,1,1,0,1,0,1,1,0,0,0,1,0	0,1,0,1,0,0,1,0,1,1,1,1,0,1,1,1,0,0,0,0,1,1,1,1,1,0,0,1,0,0,0,1,0,0,1,1,1,1,1,1,0,1,0,1,1,0,0,0,1,0	0,1,0,1,0,0,1,0,1,1,1,1,0,1,1,1,0,0,0,0,1,1,1,1,1,0,0,1,0,0,0,1,0,0,1,1,1,1,1,1,0,1,0,1,1,0,0,0,1,0
529100	2,2,2,2,2,2,2,2,2,2,2,2,2,2,2,2,2,2,2,2,2,2,2,2,2,2,2,2,2,2,2,2,2,2,2,2,2,2,2,2,2,2,2,2,2,2,2,2,2,2	2,2,2,2,2,2,2,2,2,2,2,2,2,2,2,2,2,2,2,2,2,2,2,2,2,2,2,2,2,2,2,2,2,2,2,2,2,2,2,2,2,2,2,2,2,2,2,2,2,2	3,3,3,3,3,3,3,3,3,3,3,3,3,3,3,3,3,3,3,3,3,3,3,3,3,3,3,3,3,3,3,3,3,3,3,3,3,3,3,3,3,3,3,3,3,3,3,3,3,3	3,3,3,3,3,3,3,3,3,3,3,3,3,3,3,3,3,3,3,3,3,3,3,3,3,3,3,3,3,3,3,3,3,3,3,3,3,3,3,3,3,3,3,3,3,3,3,3,3,3	0,1,1,1,1,1,1,0,0,0,0,0,1,1,1,0,0,0,1,0,0,1,0,1,1,0,0,1,0,0,1,1,1,1,1,0,1,1,0,1,1,0,1,1,0,1,0,1,0,1	0,1,1,1,1,1,1,0,0,0,0,0,1,1,1,0,0,0,1,0,0,1,0,1,1,0,0,1,0,0,1,1,1,1,1,0,1,1,0,1,1,0,1,1,0,1,0,1,0,1	0,1,1,1,1,1,1,0,0,0,0,0,1,1,1,0,0,0,1,0,0,1,0,1,1,0,0,1,0,0,1,1,1,1,1,0,1,1,0,1,1,0,1,1,0,1,0,1,0,1	0,1,1,1,1,1,1,0,0,0,0,0,1,1,1,0,0,0,1,0,0,1,0,1,1,0,0,1,0,0,1,1,1,1,1,0,1,1,0,1,1,0,1,1,0,1,0,1,0,1	0,1,1,1,1,1,1,0,0,0,0,0,1,1,1,0,0,0,1,0,0,1,0,1,1,0,0,1,0,0,1,1,1,1,1,0,1,1,0,1,1,0,1,1,0,1,0,1,0,1	0,1,1,1,1,1,1,0,0,0,0,0,1,1,1,0,0,0,1,0,0,1,0,1,1,0,0,1,0,0,1,1,1,1,1,0,1,1,0,1,1,0,1,1,0,1,0,1,0,1	3,3,3,3,3,3,3,3,3,3,3,3,3,3,3,3,3,3,3,3,3,3,3,3,3,3,3,3,3,3,3,3,3,3,3,3,3,3,3,3,3,3,3,3,3,3,3,3,3,3	3,3,3,3,3,3,3,3,3,3,3,3,3,3,3,3,3,3,3,3,3,3,3,3,3,3,3,3,3,3,3,3,3,3,3,3,3,3,3,3,3,3,3,3,3,3,3,3,3,3	2,2,2,2,2,2,2,2,2,2,2,2,2,2,2,2,2,2,2,2,2,2,2,2,2,2,2,2,2,2,2,2,2,2,2,2,2,2,2,2,2,2,2,2,2,2,2,2,2,2	2,2,2,2,2,2,2,2,2,2,2,2,2,2,2,2,2,2,2,2,2,2,2,2,2,2,2,2,2,2,2,2,2,2,2,2,2,2,2,2,2,2,2,2,2,2,2,2,2,2	2,2,2,2,2,2,2,2,2,2,2,2,2,2,2,2,2,2,2,2,2,2,2,2,2,2,2,2,2,2,2,2,2,2,2,2,2,2,2,2,2,2,2,2,2,2,2,2,2,2	3,3,3,3,3,3,3,3,3,3,3,3,3,3,3,3,3,3,3,3,3,3,3,3,3,3,3,3,3,3,3,3,3,3,3,3,3,3,3,3,3,3,3,3,3,3,3,3,3,3	3,3,3,3,3,3,3,3,3,3,3,3,3,3,3,3,3,3,3,3,3,3,3,3,3,3,3,3,3,3,3,3,3,3,3,3,3,3,3,3,3,3,3,3,3,3,3,3,3,3	0,1,1,1,1,1,1,0,0,0,0,0,1,1,1,0,0,0,1,0,0,1,0,1,1,0,0,1,0,0,1,1,1,1,1,0,1,1,0,1,1,0,1,1,0,1,0,1,0,1	0,1,1,1,1,1,1,0,0,0,0,0,1,1,1,0,0,0,1,0,0,1,0,1,1,0,0,1,0,0,1,1,1,1,1,0,1,1,0,1,1,0,1,1,0,1,0,1,0,1	2,2,2,2,2,2,2,2,2,2,2,2,2,2,2,2,2,2,2,2,2,2,2,2,2,2,2,2,2,2,2,2,2,2,2,2,2,2,2,2,2,2,2,2,2,2,2,2,2,2	3,3,3,3,3,3,3,3,3,3,3,3,3,3,3,3,3,3,3,3,3,3,3,3,3,3,3,3,3,3,3,3,3,3,3,3,3,3,3,3,3,3,3,3,3,3,3,3,3,3	2,3,1,3,2,2,3,3,2,2,2,0,2,3,3,2,3,0,3,2,3,3,2,2,2,0,3,2,2,2,2,3,2,3,3,2,3,2,0,3,3,3,3,1,2,1,2,0,0,3	0,1,1,1,1,1,1,0,0,0,0,0,1,1,1,0,0,0,1,0,0,1,0,1,1,0,0,1,0,0,1,1,1,1,1,0,1,1,0,1,1,0,1,1,0,1,0,1,0,1	0,1,1,1,1,1,1,0,0,0,0,0,1,1,1,0,0,0,1,0,0,1,0,1,1,0,0,1,0,0,1,1,1,1,1,0,1,1,0,1,1,0,1,1,0,1,0,1,0,1	0,1,1,1,1,1,1,0,0,0,0,0,1,1,1,0,0,0,1,0,0,1,0,1,1,0,0,1,0,0,1,1,1,1,1,0,1,1,0,1,1,0,1,1,0,1,0,1,0,1	0,1,1,1,1,1,1,0,0,0,0,0,1,1,1,0,0,0,1,0,0,1,0,1,1,0,0,1,0,0,1,1,1,1,1,0,1,1,0,1,1,0,1,1,0,1,0,1,0,1
529200	2,2,2,2,2,2,2,2,2,2,2,2,2,2,2,2,2,2,2,2,2,2,2,2,2,2,2,2,2,2,2,2,2,2,2,2,2,2,2,2,2,2,2,2,2,2,2,2,2,2	2,2,2,2,2,2,2,2,2,2,2,2,2,2,2,2,2,2,2,2,2,2,2,2,2,2,2,2,2,2,2,2,2,2,2,2,2,2,2,2,2,2,2,2,2,2,2,2,2,2	3,3,3,3,3,3,3,3,3,3,3,3,3,3,3,3,3,3,3,3,3,3,3,3,3,3,3,3,3,3,3,3,3,3,3,3,3,3,3,3,3,3,3,3,3,3,3,3,3,3	3,3,3,3,3,3,3,3,3,3,3,3,3,3,3,3,3,3,3,3,3,3,3,3,3,3,3,3,3,3,3,3,3,3,3,3,3,3,3,3,3,3,3,3,3,3,3,3,3,3	1,0,0,1,1,0,0,1,1,1,1,1,1,1,0,0,0,1,1,0,0,0,1,1,0,0,0,0,0,0,0,1,0,0,1,1,0,0,1,1,1,0,1,1,0,0,1,0,1,1	1,0,0,1,1,0,0,1,1,1,1,1,1,1,0,0,0,1,1,0,0,0,1,1,0,0,0,0,0,0,0,1,0,0,1,1,0,0,1,1,1,0,1,1,0,0,1,0,1,1	1,0,0,1,1,0,0,1,1,1,1,1,1,1,0,0,0,1,1,0,0,0,1,1,0,0,0,0,0,0,0,1,0,0,1,1,0,0,1,1,1,0,1,1,0,0,1,0,1,1	1,0,0,1,1,0,0,1,1,1,1,1,1,1,0,0,0,1,1,0,0,0,1,1,0,0,0,0,0,0,0,1,0,0,1,1,0,0,1,1,1,0,1,1,0,0,1,0,1,1	1,0,0,1,1,0,0,1,1,1,1,1,1,1,0,0,0,1,1,0,0,0,1,1,0,0,0,0,0,0,0,1,0,0,1,1,0,0,1,1,1,0,1,1,0,0,1,0,1,1	1,0,0,1,1,0,0,1,1,1,1,1,1,1,0,0,0,1,1,0,0,0,1,1,0,0,0,0,0,0,0,1,0,0,1,1,0,0,1,1,1,0,1,1,0,0,1,0,1,1	3,3,3,3,3,3,3,3,3,3,3,3,3,3,3,3,3,3,3,3,3,3,3,3,3,3,3,3,3,3,3,3,3,3,3,3,3,3,3,3,3,3,3,3,3,3,3,3,3,3	3,3,3,3,3,3,3,3,3,3,3,3,3,3,3,3,3,3,3,3,3,3,3,3,3,3,3,3,3,3,3,3,3,3,3,3,3,3,3,3,3,3,3,3,3,3,3,3,3,3	2,2,2,2,2,2,2,2,2,2,2,2,2,2,2,2,2,2,2,2,2,2,2,2,2,2,2,2,2,2,2,2,2,2,2,2,2,2,2,2,2,2,2,2,2,2,2,2,2,2	2,2,2,2,2,2,2,2,2,2,2,2,2,2,2,2,2,2,2,2,2,2,2,2,2,2,2,2,2,2,2,2,2,2,2,2,2,2,2,2,2,2,2,2,2,2,2,2,2,2	2,2,2,2,2,2,2,2,2,2,2,2,2,2,2,2,2,2,2,2,2,2,2,2,2,2,2,2,2,2,2,2,2,2,2,2,2,2,2,2,2,2,2,2,2,2,2,2,2,2	3,3,3,3,3,3,3,3,3,3,3,3,3,3,3,3,3,3,3,3,3,3,3,3,3,3,3,3,3,3,3,3,3,3,3,3,3,3,3,3,3,3,3,3,3,3,3,3,3,3	3,3,3,3,3,3,3,3,3,3,3,3,3,3,3,3,3,3,3,3,3,3,3,3,3,3,3,3,3,3,3,3,3,3,3,3,3,3,3,3,3,3,3,3,3,3,3,3,3,3	1,0,0,1,1,0,0,1,1,1,1,1,1,1,0,0,0,1,1,0,0,0,1,1,0,0,0,0,0,0,0,1,0,0,1,1,0,0,1,1,1,0,1,1,0,0,1,0,1,1	1,0,0,1,1,0,0,1,1,1,1,1,1,1,0,0,0,1,1,0,0,0,1,1,0,0,0,0,0,0,0,1,0,0,1,1,0,0,1,1,1,0,1,1,0,0,1,0,1,1	2,2,2,2,2,2,2,2,2,2,2,2,2,2,2,2,2,2,2,2,2,2,2,2,2,2,2,2,2,2,2,2,2,2,2,2,2,2,2,2,2,2,2,2,2,2,2,2,2,2	3,3,3,3,3,3,3,3,3,3,3,3,3,3,3,3,3,3,3,3,3,3,3,3,3,3,3,3,3,3,3,3,3,3,3,3,3,3,3,3,3,3,3,3,3,3,3,3,3,3	1,2,1,3,3,0,3,1,1,3,3,2,1,1,0,0,0,1,1,0,2,3,1,1,0,0,0,2,2,2,0,3,3,3,1,1,2,0,3,3,1,0,1,3,2,0,3,0,1,3	1,0,0,1,1,0,0,1,1,1,1,1,1,1,0,0,0,1,1,0,0,0,1,1,0,0,0,0,0,0,0,1,0,0,1,1,0,0,1,1,1,0,1,1,0,0,1,0,1,1	1,0,0,1,1,0,0,1,1,1,1,1,1,1,0,0,0,1,1,0,0,0,1,1,0,0,0,0,0,0,0,1,0,0,1,1,0,0,1,1,1,0,1,1,0,0,1,0,1,1	1,0,0,1,1,0,0,1,1,1,1,1,1,1,0,0,0,1,1,0,0,0,1,1,0,0,0,0,0,0,0,1,0,0,1,1,0,0,1,1,1,0,1,1,0,0,1,0,1,1	1,0,0,1,1,0,0,1,1,1,1,1,1,1,0,0,0,1,1,0,0,0,1,1,0,0,0,0,0,0,0,1,0,0,1,1,0,0,1,1,1,0,1,1,0,0,1,0,1,1
529300	2,2,2,2,2,2,2,2,2,2,2,2,2,2,2,2,2,2,2,2,2,2,2,2,2,2,2,2,2,2,2,2,2,2,2,2,2,2,2,2,2,2,2,2,2,2,2,2,2,2	2,2,2,2,2,2,2,2,2,2,2,2,2,2,2,2,2,2,2,2,2,2,2,2,2,2,2,2,2,2,2,2,2,2,2,2,2,2,2,2,2,2,2,2,2,2,2,2,2,2	3,3,3,3,3,3,3,3,3,3,3,3,3,3,3,3,3,3,3,3,3,3,3,3,3,3,3,3,3,3,3,3,3,3,3,3,3,3,3,3,3,3,3,3,3,3,3,3,3,3	3,3,3,3,3,3,3,3,3,3,3,3,3,3,3,3,3,3,3,3,3,3,3,3,3,3,3,3,3,3,3,3,3,3,3,3,3,3,3,3,3,3,3,3,3,3,3,3,3,3	1,1,0,1,1,0,1,1,1,0,1,1,1,0,1,1,1,0,0,1,1,0,0,1,1,1,1,1,1,1,0,0,0,0,1,1,1,1,0,1,1,1,0,1,1,0,1,0,1,1	1,1,0,1,1,0,1,1,1,0,1,1,1,0,1,1,1,0,0,1,1,0,0,1,1,1,1,1,1,1,0,0,0,0,1,1,1,1,0,1,1,1,0,1,1,0,1,0,1,1	1,1,0,1,1,0,1,1,1,0,1,1,1,0,1,1,1,0,0,1,1,0,0,1,1,1,1,1,1,1,0,0,0,0,1,1,1,1,0,1,1,1,0,1,1,0,1,0,1,1	1,1,0,1,1,0,1,1,1,0,1,1,1,0,1,1,1,0,0,1,1,0,0,1,1,1,1,1,1,1,0,0,0,0,1,1,1,1,0,1,1,1,0,1,1,0,1,0,1,1	1,1,0,1,1,0,1,1,1,0,1,1,1,0,1,1,1,0,0,1,1,0,0,1,1,1,1,1,1,1,0,0,0,0,1,1,1,1,0,1,1,1,0,1,1,0,1,0,1,1	1,1,0,1,1,0,1,1,1,0,1,1,1,0,1,1,1,0,0,1,1,0,0,1,1,1,1,1,1,1,0,0,0,0,1,1,1,1,0,1,1,1,0,1,1,0,1,0,1,1	3,3,3,3,3,3,3,3,3,3,3,3,3,3,3,3,3,3,3,3,3,3,3,3,3,3,3,3,3,3,3,3,3,3,3,3,3,3,3,3,3,3,3,3,3,3,3,3,3,3	3,3,3,3,3,3,3,3,3,3,3,3,3,3,3,3,3,3,3,3,3,3,3,3,3,3,3,3,3,3,3,3,3,3,3,3,3,3,3,3,3,3,3,3,3,3,3,3,3,3	2,2,2,2,2,2,2,2,2,2,2,2,2,2,2,2,2,2,2,2,2,2,2,2,2,2,2,2,2,2,2,2,2,2,2,2,2,2,2,2,2,2,2,2,2,2,2,2,2,2	2,2,2,2,2,2,2,2,2,2,2,2,2,2,2,2,2,2,2,2,2,2,2,2,2,2,2,2,2,2,2,2,2,2,2,2,2,2,2,2,2,2,2,2,2,2,2,2,2,2	2,2,2,2,2,2,2,2,2,2,2,2,2,2,2,2,2,2,2,2,2,2,2,2,2,2,2,2,2,2,2,2,2,2,2,2,2,2,2,2,2,2,2,2,2,2,2,2,2,2	3,3,3,3,3,3,3,3,3,3,3,3,3,3,3,3,3,3,3,3,3,3,3,3,3,3,3,3,3,3,3,3,3,3,3,3,3,3,3,3,3,3,3,3,3,3,3,3,3,3	3,3,3,3,3,3,3,3,3,3,3,3,3,3,3,3,3,3,3,3,3,3,3,3,3,3,3,3,3,3,3,3,3,3,3,3,3,3,3,3,3,3,3,3,3,3,3,3,3,3	1,1,0,1,1,0,1,1,1,0,1,1,1,0,1,1,1,0,0,1,1,0,0,1,1,1,1,1,1,1,0,0,0,0,1,1,1,1,0,1,1,1,0,1,1,0,1,0,1,1	1,1,0,1,1,0,1,1,1,0,1,1,1,0,1,1,1,0,0,1,1,0,0,1,1,1,1,1,1,1,0,0,0,0,1,1,1,1,0,1,1,1,0,1,1,0,1,0,1,1	2,2,2,2,2,2,2,2,2,2,2,2,2,2,2,2,2,2,2,2,2,2,2,2,2,2,2,2,2,2,2,2,2,2,2,2,2,2,2,2,2,2,2,2,2,2,2,2,2,2	3,3,3,3,3,3,3,3,3,3,3,3,3,3,3,3,3,3,3,3,3,3,3,3,3,3,3,3,3,3,3,3,3,3,3,3,3,3,3,3,3,3,3,3,3,3,3,3,3,3	2,1,2,1,1,0,3,1,1,3,0,1,1,3,3,1,1,0,3,1,1,1,0,2,3,2,1,3,2,3,3,1,0,0,1,1,1,1,2,1,1,2,1,3,2,0,1,3,3,3	1,1,0,1,1,0,1,1,1,0,1,1,1,0,1,1,1,0,0,1,1,0,0,1,1,1,1,1,1,1,0,0,0,0,1,1,1,1,0,1,1,1,0,1,1,0,1,0,1,1	1,1,0,1,1,0,1,1,1,0,1,1,1,0,1,1,1,0,0,1,1,0,0,1,1,1,1,1,1,1,0,0,0,0,1,1,1,1,0,1,1,1,0,1,1,0,1,0,1,1	1,1,0,1,1,0,1,1,1,0,1,1,1,0,1,1,1,0,0,1,1,0,0,1,1,1,1,1,1,1,0,0,0,0,1,1,1,1,0,1,1,1,0,1,1,0,1,0,1,1	1,1,0,1,1,0,1,1,1,0,1,1,1,0,1,1,1,0,0,1,1,0,0,1,1,1,1,1,1,1,0,0,0,0,1,1,1,1,0,1,1,1,0,1,1,0,1,0,1,1
529400	2,2,2,2,2,2,2,2,2,2,2,2,2,2,2,2,2,2,2,2,2,2,2,2,2,2,2,2,2,2,2,2,2,2,2,2,2,2,2,2,2,2,2,2,2,2,2,2,2,2	2,2,2,2,2,2,2,2,2,2,2,2,2,2,2,2,2,2,2,2,2,2,2,2,2,2,2,2,2,2,2,2,2,2,2,2,2,2,2,2,2,2,2,2,2,2,2,2,2,2	3,3,3,3,3,3,3,3,3,3,3,3,3,3,3,3,3,3,3,3,3,3,3,3,3,3,3,3,3,3,3,3,3,3,3,3,3,3,3,3,3,3,3,3,3,3,3,3,3,3	3,3,3,3,3,3,3,3,3,3,3,3,3,3,3,3,3,3,3,3,3,3,3,3,3,3,3,3,3,3,3,3,3,3,3,3,3,3,3,3,3,3,3,3,3,3,3,3,3,3	0,0,0,1,1,0,1,0,1,1,1,1,1,1,1,1,1,1,0,1,0,0,1,1,1,1,1,1,0,0,1,0,1,1,0,1,1,1,1,1,1,1,1,1,1,1,1,0,0,0	0,0,0,1,1,0,1,0,1,1,1,1,1,1,1,1,1,1,0,1,0,0,1,1,1,1,1,1,0,0,1,0,1,1,0,1,1,1,1,1,1,1,1,1,1,1,1,0,0,0	0,0,0,1,1,0,1,0,1,1,1,1,1,1,1,1,1,1,0,1,0,0,1,1,1,1,1,1,0,0,1,0,1,1,0,1,1,1,1,1,1,1,1,1,1,1,1,0,0,0	0,0,0,1,1,0,1,0,1,1,1,1,1,1,1,1,1,1,0,1,0,0,1,1,1,1,1,1,0,0,1,0,1,1,0,1,1,1,1,1,1,1,1,1,1,1,1,0,0,0	0,0,0,1,1,0,1,0,1,1,1,1,1,1,1,1,1,1,0,1,0,0,1,1,1,1,1,1,0,0,1,0,1,1,0,1,1,1,1,1,1,1,1,1,1,1,1,0,0,0	0,0,0,1,1,0,1,0,1,1,1,1,1,1,1,1,1,1,0,1,0,0,1,1,1,1,1,1,0,0,1,0,1,1,0,1,1,1,1,1,1,1,1,1,1,1,1,0,0,0	3,3,3,3,3,3,3,3,3,3,3,3,3,3,3,3,3,3,3,3,3,3,3,3,3,3,3,3,3,3,3,3,3,3,3,3,3,3,3,3,3,3,3,3,3,3,3,3,3,3	3,3,3,3,3,3,3,3,3,3,3,3,3,3,3,3,3,3,3,3,3,3,3,3,3,3,3,3,3,3,3,3,3,3,3,3,3,3,3,3,3,3,3,3,3,3,3,3,3,3	2,2,2,2,2,2,2,2,2,2,2,2,2,2,2,2,2,2,2,2,2,2,2,2,2,2,2,2,2,2,2,2,2,2,2,2,2,2,2,2,2,2,2,2,2,2,2,2,2,2	2,2,2,2,2,2,2,2,2,2,2,2,2,2,2,2,2,2,2,2,2,2,2,2,2,2,2,2,2,2,2,2,2,2,2,2,2,2,2,2,2,2,2,2,2,2,2,2,2,2	2,2,2,2,2,2,2,2,2,2,2,2,2,2,2,2,2,2,2,2,2,2,2,2,2,2,2,2,2,2,2,2,2,2,2,2,2,2,2,2,2,2,2,2,2,2,2,2,2,2	3,3,3,3,3,3,3,3,3,3,3,3,3,3,3,3,3,3,3,3,3,3,3,3,3,3,3,3,3,3,3,3,3,3,3,3,3,3,3,3,3,3,3,3,3,3,3,3,3,3	3,3,3,3,3,3,3,3,3,3,3,3,3,3,3,3,3,3,3,3,3,3,3,3,3,3,3,3,3,3,3,3,3,3,3,3,3,3,3,3,3,3,3,3,3,3,3,3,3,3	0,0,0,1,1,0,1,0,1,1,1,1,1,1,1,1,1,1,0,1,0,0,1,1,1,1,1,1,0,0,1,0,1,1,0,1,1,1,1,1,1,1,1,1,1,1,1,0,0,0	0,0,0,1,1,0,1,0,1,1,1,1,1,1,1,1,1,1,0,1,0,0,1,1,1,1,1,1,0,0,1,0,1,1,0,1,1,1,1,1,1,1,1,1,1,1,1,0,0,0	2,2,2,2,2,2,2,2,2,2,2,2,2,2,2,2,2,2,2,2,2,2,2,2,2,2,2,2,2,2,2,2,2,2,2,2,2,2,2,2,2,2,2,2,2,2,2,2,2,2	3,3,3,3,3,3,3,3,3,3,3,3,3,3,3,3,3,3,3,3,3,3,3,3,3,3,3,3,3,3,3,3,3,3,3,3,3,3,3,3,3,3,3,3,3,3,3,3,3,3	3,2,2,3,2,3,3,3,3,3,2,3,0,3,3,3,3,3,3,2,3,3,3,3,2,3,3,3,3,1,3,3,3,1,3,2,2,2,3,1,1,3,3,1,3,3,2,3,3,3	0,0,0,1,1,0,1,0,1,1,1,1,1,1,1,1,1,1,0,1,0,0,1,1,1,1,1,1,0,0,1,0,1,1,0,1,1,1,1,1,1,1,1,1,1,1,1,0,0,0	0,0,0,1,1,0,1,0,1,1,1,1,1,1,1,1,1,1,0,1,0,0,1,1,1,1,1,1,0,0,1,0,1,1,0,1,1,1,1,1,1,1,1,1,1,1,1,0,0,0	0,0,0,1,1,0,1,0,1,1,1,1,1,1,1,1,1,1,0,1,0,0,1,1,1,1,1,1,0,0,1,0,1,1,0,1,1,1,1,1,1,1,1,1,1,1,1,0,0,0	0,0,0,1,1,0,1,0,1,1,1,1,1,1,1,1,1,1,0,1,0,0,1,1,1,1,1,1,0,0,1,0,1,1,0,1,1,1,1,1,1,1,1,1,1,1,1,0,0,0
529500	2,2,2,2,2,2,2,2,2,2,2,2,2,2,2,2,2,2,2,2,2,2,2,2,2,2,2,2,2,2,2,2,2,2,2,2,2,2,2,2,2,2,2,2,2,2,2,2,2,2	2,2,2,2,2,2,2,2,2,2,2,2,2,2,2,2,2,2,2,2,2,2,2,2,2,2,2,2,2,2,2,2,2,2,2,2,2,2,2,2,2,2,2,2,2,2,2,2,2,2	3,3,3,3,3,3,3,3,3,3,3,3,3,3,3,3,3,3,3,3,3,3,3,3,3,3,3,3,3,3,3,3,3,3,3,3,3,3,3,3,3,3,3,3,3,3,3,3,3,3	3,3,3,3,3,3,3,3,3,3,3,3,3,3,3,3,3,3,3,3,3,3,3,3,3,3,3,3,3,3,3,3,3,3,3,3,3,3,3,3,3,3,3,3,3,3,3,3,3,3	0,1,1,1,0,1,0,0,0,1,1,1,1,0,0,1,0,0,1,0,1,0,1,1,1,1,1,0,1,1,1,0,1,1,0,1,1,1,1,1,0,0,0,0,0,0,0,0,1,0	0,1,1,1,0,1,0,0,0,1,1,1,1,0,0,1,0,0,1,0,1,0,1,1,1,1,1,0,1,1,1,0,1,1,0,1,1,1,1,1,0,0,0,0,0,0,0,0,1,0	0,1,1,1,0,1,0,0,0,1,1,1,1,0,0,1,0,0,1,0,1,0,1,1,1,1,1,0,1,1,1,0,1,1,0,1,1,1,1,1,0,0,0,0,0,0,0,0,1,0	0,1,1,1,0,1,0,0,0,1,1,1,1,0,0,1,0,0,1,0,1,0,1,1,1,1,1,0,1,1,1,0,1,1,0,1,1,1,1,1,0,0,0,0,0,0,0,0,1,0	0,1,1,1,0,1,0,0,0,1,1,1,1,0,0,1,0,0,1,0,1,0,1,1,1,1,1,0,1,1,1,0,1,1,0,1,1,1,1,1,0,0,0,0,0,0,0,0,1,0	0,1,1,1,0,1,0,0,0,1,1,1,1,0,0,1,0,0,1,0,1,0,1,1,1,1,1,0,1,1,1,0,1,1,0,1,1,1,1,1,0,0,0,0,0,0,0,0,1,0	3,3,3,3,3,3,3,3,3,3,3,3,3,3,3,3,3,3,3,3,3,3,3,3,3,3,3,3,3,3,3,3,3,3,3,3,3,3,3,3,3,3,3,3,3,3,3,3,3,3	3,3,3,3,3,3,3,3,3,3,3,3,3,3,3,3,3,3,3,3,3,3,3,3,3,3,3,3,3,3,3,3,3,3,3,3,3,3,3,3,3,3,3,3,3,3,3,3,3,3	2,2,2,2,2,2,2,2,2,2,2,2,2,2,2,2,2,2,2,2,2,2,2,2,2,2,2,2,2,2,2,2,2,2,2,2,2,2,2,2,2,2,2,2,2,2,2,2,2,2	2,2,2,2,2,2,2,2,2,2,2,2,2,2,2,2,2,2,2,2,2,2,2,2,2,2,2,2,2,2,2,2,2,2,2,2,2,2,2,2,2,2,2,2,2,2,2,2,2,2	2,2,2,2,2,2,2,2,2,2,2,2,2,2,2,2,2,2,2,2,2,2,2,2,2,2,2,2,2,2,2,2,2,2,2,2,2,2,2,2,2,2,2,2,2,2,2,2,2,2	3,3,3,3,3,3,3,3,3,3,3,3,3,3,3,3,3,3,3,3,3,3,3,3,3,3,3,3,3,3,3,3,3,3,3,3,3,3,3,3,3,3,3,3,3,3,3,3,3,3	3,3,3,3,3,3,3,3,3,3,3,3,3,3,3,3,3,3,3,3,3,3,3,3,3,3,3,3,3,3,3,3,3,3,3,3,3,3,3,3,3,3,3,3,3,3,3,3,3,3	0,1,1,1,0,1,0,0,0,1,1,1,1,0,0,1,0,0,1,0,1,0,1,1,1,1,1,0,1,1,1,0,1,1,0,1,1,1,1,1,0,0,0,0,0,0,0,0,1,0	0,1,1,1,0,1,0,0,0,1,1,1,1,0,0,1,0,0,1,0,1,0,1,1,1,1,1,0,1,1,1,0,1,1,0,1,1,1,1,1,0,0,0,0,0,0,0,0,1,0	2,2,2,2,2,2,2,2,2,2,2,2,2,2,2,2,2,2,2,2,2,2,2,2,2,2,2,2,2,2,2,2,2,2,2,2,2,2,2,2,2,2,2,2,2,2,2,2,2,2	3,3,3,3,3,3,3,3,3,3,3,3,3,3,3,3,3,3,3,3,3,3,3,3,3,3,3,3,3,3,3,3,3,3,3,3,3,3,3,3,3,3,3,3,3,3,3,3,3,3	1,2,3,2,2,3,0,2,1,2,1,2,1,2,1,2,3,0,3,0,2,2,2,3,1,0,1,1,2,2,1,1,3,0,0,1,3,0,2,0,3,2,2,2,0,0,3,3,3,2	0,1,1,1,0,1,0,0,0,1,1,1,1,0,0,1,0,0,1,0,1,0,1,1,1,1,1,0,1,1,1,0,1,1,0,1,1,1,1,1,0,0,0,0,0,0,0,0,1,0	0,1,1,1,0,1,0,0,0,1,1,1,1,0,0,1,0,0,1,0,1,0,1,1,1,1,1,0,1,1,1,0,1,1,0,1,1,1,1,1,0,0,0,0,0,0,0,0,1,0	0,1,1,1,0,1,0,0,0,1,1,1,1,0,0,1,0,0,1,0,1,0,1,1,1,1,1,0,1,1,1,0,1,1,0,1,1,1,1,1,0,0,0,0,0,0,0,0,1,0	0,1,1,1,0,1,0,0,0,1,1,1,1,0,0,1,0,0,1,0,1,0,1,1,1,1,1,0,1,1,1,0,1,1,0,1,1,1,1,1,0,0,0,0,0,0,0,0,1,0
529600	2,2,2,2,2,2,2,2,2,2,2,2,2,2,2,2,2,2,2,2,2,2,2,2,2,2,2,2,2,2,2,2,2,2,2,2,2,2,2,2,2,2,2,2,2,2,2,2,2,2	2,2,2,2,2,2,2,2,2,2,2,2,2,2,2,2,2,2,2,2,2,2,2,2,2,2,2,2,2,2,2,2,2,2,2,2,2,2,2,2,2,2,2,2,2,2,2,2,2,2	3,3,3,3,3,3,3,3,3,3,3,3,3,3,3,3,3,3,3,3,3,3,3,3,3,3,3,3,3,3,3,3,3,3,3,3,3,3,3,3,3,3,3,3,3,3,3,3,3,3	3,3,3,3,3,3,3,3,3,3,3,3,3,3,3,3,3,3,3,3,3,3,3,3,3,3,3,3,3,3,3,3,3,3,3,3,3,3,3,3,3,3,3,3,3,3,3,3,3,3	1,1,0,0,0,0,1,1,1,1,0,0,1,1,0,0,1,1,1,0,0,1,0,1,0,0,1,0,1,0,1,1,0,1,1,1,1,0,1,1,0,0,0,0,0,0,1,1,0,1	1,1,0,0,0,0,1,1,1,1,0,0,1,1,0,0,1,1,1,0,0,1,0,1,0,0,1,0,1,0,1,1,0,1,1,1,1,0,1,1,0,0,0,0,0,0,1,1,0,1	1,1,0,0,0,0,1,1,1,1,0,0,1,1,0,0,1,1,1,0,0,1,0,1,0,0,1,0,1,0,1,1,0,1,1,1,1,0,1,1,0,0,0,0,0,0,1,1,0,1	1,1,0,0,0,0,1,1,1,1,0,0,1,1,0,0,1,1,1,0,0,1,0,1,0,0,1,0,1,0,1,1,0,1,1,1,1,0,1,1,0,0,0,0,0,0,1,1,0,1	1,1,0,0,0,0,1,1,1,1,0,0,1,1,0,0,1,1,1,0,0,1,0,1,0,0,1,0,1,0,1,1,0,1,1,1,1,0,1,1,0,0,0,0,0,0,1,1,0,1	1,1,0,0,0,0,1,1,1,1,0,0,1,1,0,0,1,1,1,0,0,1,0,1,0,0,1,0,1,0,1,1,0,1,1,1,1,0,1,1,0,0,0,0,0,0,1,1,0,1	3,3,3,3,3,3,3,3,3,3,3,3,3,3,3,3,3,3,3,3,3,3,3,3,3,3,3,3,3,3,3,3,3,3,3,3,3,3,3,3,3,3,3,3,3,3,3,3,3,3	3,3,3,3,3,3,3,3,3,3,3,3,3,3,3,3,3,3,3,3,3,3,3,3,3,3,3,3,3,3,3,3,3,3,3,3,3,3,3,3,3,3,3,3,3,3,3,3,3,3	2,2,2,2,2,2,2,2,2,2,2,2,2,2,2,2,2,2,2,2,2,2,2,2,2,2,2,2,2,2,2,2,2,2,2,2,2,2,2,2,2,2,2,2,2,2,2,2,2,2	2,2,2,2,2,2,2,2,2,2,2,2,2,2,2,2,2,2,2,2,2,2,2,2,2,2,2,2,2,2,2,2,2,2,2,2,2,2,2,2,2,2,2,2,2,2,2,2,2,2	2,2,2,2,2,2,2,2,2,2,2,2,2,2,2,2,2,2,2,2,2,2,2,2,2,2,2,2,2,2,2,2,2,2,2,2,2,2,2,2,2,2,2,2,2,2,2,2,2,2	3,3,3,3,3,3,3,3,3,3,3,3,3,3,3,3,3,3,3,3,3,3,3,3,3,3,3,3,3,3,3,3,3,3,3,3,3,3,3,3,3,3,3,3,3,3,3,3,3,3	3,3,3,3,3,3,3,3,3,3,3,3,3,3,3,3,3,3,3,3,3,3,3,3,3,3,3,3,3,3,3,3,3,3,3,3,3,3,3,3,3,3,3,3,3,3,3,3,3,3	1,1,0,0,0,0,1,1,1,1,0,0,1,1,0,0,1,1,1,0,0,1,0,1,0,0,1,0,1,0,1,1,0,1,1,1,1,0,1,1,0,0,0,0,0,0,1,1,0,1	1,1,0,0,0,0,1,1,1,1,0,0,1,1,0,0,1,1,1,0,0,1,0,1,0,0,1,0,1,0,1,1,0,1,1,1,1,0,1,1,0,0,0,0,0,0,1,1,0,1	2,2,2,2,2,2,2,2,2,2,2,2,2,2,2,2,2,2,2,2,2,2,2,2,2,2,2,2,2,2,2,2,2,2,2,2,2,2,2,2,2,2,2,2,2,2,2,2,2,2	3,3,3,3,3,3,3,3,3,3,3,3,3,3,3,3,3,3,3,3,3,3,3,3,3,3,3,3,3,3,3,3,3,3,3,3,3,3,3,3,3,3,3,3,3,3,3,3,3,3	1,1,2,3,3,2,1,1,1,3,2,2,2,3,0,0,2,3,1,3,0,0,2,3,2,1,3,0,3,0,1,3,3,1,3,1,2,2,2,1,2,2,1,1,0,0,2,1,2,1	1,1,0,0,0,0,1,1,1,1,0,0,1,1,0,0,1,1,1,0,0,1,0,1,0,0,1,0,1,0,1,1,0,1,1,1,1,0,1,1,0,0,0,0,0,0,1,1,0,1	1,1,0,0,0,0,1,1,1,1,0,0,1,1,0,0,1,1,1,0,0,1,0,1,0,0,1,0,1,0,1,1,0,1,1,1,1,0,1,1,0,0,0,0,0,0,1,1,0,1	1,1,0,0,0,0,1,1,1,1,0,0,1,1,0,0,1,1,1,0,0,1,0,1,0,0,1,0,1,0,1,1,0,1,1,1,1,0,1,1,0,0,0,0,0,0,1,1,0,1	1,1,0,0,0,0,1,1,1,1,0,0,1,1,0,0,1,1,1,0,0,1,0,1,0,0,1,0,1,0,1,1,0,1,1,1,1,0,1,1,0,0,0,0,0,0,1,1,0,1
529700	2,2,2,2,2,2,2,2,2,2,2,2,2,2,2,2,2,2,2,2,2,2,2,2,2,2,2,2,2,2,2,2,2,2,2,2,2,2,2,2,2,2,2,2,2,2,2,2,2,2	2,2,2,2,2,2,2,2,2,2,2,2,2,2,2,2,2,2,2,2,2,2,2,2,2,2,2,2,2,2,2,2,2,2,2,2,2,2,2,2,2,2,2,2,2,2,2,2,2,2	3,3,3,3,3,3,3,3,3,3,3,3,3,3,3,3,3,3,3,3,3,3,3,3,3,3,3,3,3,3,3,3,3,3,3,3,3,3,3,3,3,3,3,3,3,3,3,3,3,3	3,3,3,3,3,3,3,3,3,3,3,3,3,3,3,3,3,3,3,3,3,3,3,3,3,3,3,3,3,3,3,3,3,3,3,3,3,3,3,3,3,3,3,3,3,3,3,3,3,3	1,1,1,1,0,1,0,1,0,1,1,1,0,0,1,0,0,1,1,0,1,0,0,1,0,1,0,1,1,0,0,1,1,1,1,1,1,1,1,0,1,1,1,1,0,1,1,0,1,1	1,1,1,1,0,1,0,1,0,1,1,1,0,0,1,0,0,1,1,0,1,0,0,1,0,1,0,1,1,0,0,1,1,1,1,1,1,1,1,0,1,1,1,1,0,1,1,0,1,1	1,1,1,1,0,1,0,1,0,1,1,1,0,0,1,0,0,1,1,0,1,0,0,1,0,1,0,1,1,0,0,1,1,1,1,1,1,1,1,0,1,1,1,1,0,1,1,0,1,1	1,1,1,1,0,1,0,1,0,1,1,1,0,0,1,0,0,1,1,0,1,0,0,1,0,1,0,1,1,0,0,1,1,1,1,1,1,1,1,0,1,1,1,1,0,1,1,0,1,1	1,1,1,1,0,1,0,1,0,1,1,1,0,0,1,0,0,1,1,0,1,0,0,1,0,1,0,1,1,0,0,1,1,1,1,1,1,1,1,0,1,1,1,1,0,1,1,0,1,1	1,1,1,1,0,1,0,1,0,1,1,1,0,0,1,0,0,1,1,0,1,0,0,1,0,1,0,1,1,0,0,1,1,1,1,1,1,1,1,0,1,1,1,1,0,1,1,0,1,1	3,3,3,3,3,3,3,3,3,3,3,3,3,3,3,3,3,3,3,3,3,3,3,3,3,3,3,3,3,3,3,3,3,3,3,3,3,3,3,3,3,3,3,3,3,3,3,3,3,3	3,3,3,3,3,3,3,3,3,3,3,3,3,3,3,3,3,3,3,3,3,3,3,3,3,3,3,3,3,3,3,3,3,3,3,3,3,3,3,3,3,3,3,3,3,3,3,3,3,3	2,2,2,2,2,2,2,2,2,2,2,2,2,2,2,2,2,2,2,2,2,2,2,2,2,2,2,2,2,2,2,2,2,2,2,2,2,2,2,2,2,2,2,2,2,2,2,2,2,2	2,2,2,2,2,2,2,2,2,2,2,2,2,2,2,2,2,2,2,2,2,2,2,2,2,2,2,2,2,2,2,2,2,2,2,2,2,2,2,2,2,2,2,2,2,2,2,2,2,2	2,2,2,2,2,2,2,2,2,2,2,2,2,2,2,2,2,2,2,2,2,2,2,2,2,2,2,2,2,2,2,2,2,2,2,2,2,2,2,2,2,2,2,2,2,2,2,2,2,2	3,3,3,3,3,3,3,3,3,3,3,3,3,3,3,3,3,3,3,3,3,3,3,3,3,3,3,3,3,3,3,3,3,3,3,3,3,3,3,3,3,3,3,3,3,3,3,3,3,3	3,3,3,3,3,3,3,3,3,3,3,3,3,3,3,3,3,3,3,3,3,3,3,3,3,3,3,3,3,3,3,3,3,3,3,3,3,3,3,3,3,3,3,3,3,3,3,3,3,3	1,1,1,1,0,1,0,1,0,1,1,1,0,0,1,0,0,1,1,0,1,0,0,1,0,1,0,1,1,0,0,1,1,1,1,1,1,1,1,0,1,1,1,1,0,1,1,0,1,1	1,1,1,1,0,1,0,1,0,1,1,1,0,0,1,0,0,1,1,0,1,0,0,1,0,1,0,1,1,0,0,1,1,1,1,1,1,1,1,0,1,1,1,1,0,1,1,0,1,1	2,2,2,2,2,2,2,2,2,2,2,2,2,2,2,2,2,2,2,2,2,2,2,2,2,2,2,2,2,2,2,2,2,2,2,2,2,2,2,2,2,2,2,2,2,2,2,2,2,2	3,3,3,3,3,3,3,3,3,3,3,3,3,3,3,3,3,3,3,3,3,3,3,3,3,3,3,3,3,3,3,3,3,3,3,3,3,3,3,3,3,3,3,3,3,3,3,3,3,3	1,1,3,1,2,1,3,3,3,1,3,1,1,2,3,2,0,3,0,0,3,1,0,2,1,2,2,3,1,1,3,3,3,1,3,2,1,3,0,0,0,3,0,2,2,0,1,2,0,2	1,1,1,1,0,1,0,1,0,1,1,1,0,0,1,0,0,1,1,0,1,0,0,1,0,1,0,1,1,2,0,1,1,1,1,1,1,1,1,0,1,1,1,1,0,1,1,0,1,1	1,1,1,1,0,1,0,1,0,1,1,1,0,0,1,0,0,1,1,0,1,0,0,1,0,1,0,1,1,0,0,1,1,1,1,1,1,1,1,0,1,1,1,1,0,1,1,0,1,1	1,1,1,1,0,1,0,1,0,1,1,1,0,0,1,0,0,1,1,0,1,0,0,1,0,1,0,1,1,0,0,1,1,1,1,1,1,1,1,0,1,1,1,1,0,1,1,0,1,1	1,1,1,1,0,1,0,1,0,1,1,1,0,0,1,0,0,1,1,0,1,0,0,1,0,1,0,1,1,0,0,1,1,1,1,1,1,1,1,0,1,1,1,1,0,1,1,0,1,1
529800	2,2,2,2,2,2,2,2,2,2,2,2,2,2,2,2,2,2,2,2,2,2,2,2,2,2,2,2,2,2,2,2,2,2,2,2,2,2,2,2,2,2,2,2,2,2,2,2,2,2	2,2,2,2,2,2,2,2,2,2,2,2,2,2,2,2,2,2,2,2,2,2,2,2,2,2,2,2,2,2,2,2,2,2,2,2,2,2,2,2,2,2,2,2,2,2,2,2,2,2	3,3,3,3,3,3,3,3,3,3,3,3,3,3,3,3,3,3,3,3,3,3,3,3,3,3,3,3,3,3,3,3,3,3,3,3,3,3,3,3,3,3,3,3,3,3,3,3,3,3	3,3,3,3,3,3,3,3,3,3,3,3,3,3,3,3,3,3,3,3,3,3,3,3,3,3,3,3,3,3,3,3,3,3,3,3,3,3,3,3,3,3,3,3,3,3,3,3,3,3	1,1,0,1,1,1,0,0,0,0,1,0,0,0,1,1,0,1,0,0,1,1,1,0,0,1,1,1,1,1,1,1,0,0,0,1,1,1,1,0,0,1,0,0,1,0,0,1,0,1	1,1,0,1,1,1,0,0,0,0,1,0,0,0,1,1,0,1,0,0,1,1,1,0,0,1,1,1,1,1,1,1,0,0,0,1,1,1,1,0,0,1,0,0,1,0,0,1,0,1	1,1,0,1,1,1,0,0,0,0,1,0,0,0,1,1,0,1,0,0,1,1,1,0,0,1,1,1,1,1,1,1,0,0,0,1,1,1,1,0,0,1,0,0,1,0,0,1,0,1	1,1,0,1,1,1,0,0,0,0,1,0,0,0,1,1,0,1,0,0,1,1,1,0,0,1,1,1,1,1,1,1,0,0,0,1,1,1,1,0,0,1,0,0,1,0,0,1,0,1	1,1,0,1,1,1,0,0,0,0,1,0,0,0,1,1,0,1,0,0,1,1,1,0,0,1,1,1,1,1,1,1,0,0,0,1,1,1,1,0,0,1,0,0,1,0,0,1,0,1	1,1,0,1,1,1,0,0,0,0,1,0,0,0,1,1,0,1,0,0,1,1,1,0,0,1,1,1,1,1,1,1,0,0,0,1,1,1,1,0,0,1,0,0,1,0,0,1,0,1	3,3,3,3,3,3,3,3,3,3,3,3,3,3,3,3,3,3,3,3,3,3,3,3,3,3,3,3,3,3,3,3,3,3,3,3,3,3,3,3,3,3,3,3,3,3,3,3,3,3	3,3,3,3,3,3,3,3,3,3,3,3,3,3,3,3,3,3,3,3,3,3,3,3,3,3,3,3,3,3,3,3,3,3,3,3,3,3,3,3,3,3,3,3,3,3,3,3,3,3	2,2,2,2,2,2,2,2,2,2,2,2,2,2,2,2,2,2,2,2,2,2,2,2,2,2,2,2,2,2,2,2,2,2,2,2,2,2,2,2,2,2,2,2,2,2,2,2,2,2	2,2,2,2,2,2,2,2,2,2,2,2,2,2,2,2,2,2,2,2,2,2,2,2,2,2,2,2,2,2,2,2,2,2,2,2,2,2,2,2,2,2,2,2,2,2,2,2,2,2	2,2,2,2,2,2,2,2,2,2,2,2,2,2,2,2,2,2,2,2,2,2,2,2,2,2,2,2,2,2,2,2,2,2,2,2,2,2,2,2,2,2,2,2,2,2,2,2,2,2	3,3,3,3,3,3,3,3,3,3,3,3,3,3,3,3,3,3,3,3,3,3,3,3,3,3,3,3,3,3,3,3,3,3,3,3,3,3,3,3,3,3,3,3,3,3,3,3,3,3	3,3,3,3,3,3,3,3,3,3,3,3,3,3,3,3,3,3,3,3,3,3,3,3,3,3,3,3,3,3,3,3,3,3,3,3,3,3,3,3,3,3,3,3,3,3,3,3,3,3	1,1,0,1,1,1,0,0,0,0,1,0,0,0,1,1,0,1,0,0,1,1,1,0,0,1,1,1,1,1,1,1,0,0,0,1,1,1,1,0,0,1,0,0,1,0,0,1,0,1	1,1,0,1,1,1,0,0,0,0,1,0,0,0,1,1,0,1,0,0,1,1,1,0,0,1,1,1,1,1,1,1,0,0,0,1,1,1,1,0,0,1,0,0,1,0,0,1,0,1	2,2,2,2,2,2,2,2,2,2,2,2,2,2,2,2,2,2,2,2,2,2,2,2,2,2,2,2,2,2,2,2,2,2,2,2,2,2,2,2,2,2,2,2,2,2,2,2,2,2	3,3,3,3,3,3,3,3,3,3,3,3,3,3,3,3,3,3,3,3,3,3,3,3,3,3,3,3,3,3,3,3,3,3,3,3,3,3,3,3,3,3,3,3,3,3,3,3,3,3	2,3,1,3,1,2,1,1,0,0,3,0,2,1,1,1,1,2,1,2,2,3,3,0,2,2,2,0,2,2,1,3,2,0,3,2,0,2,2,3,3,3,2,2,3,0,0,1,1,0	1,1,0,1,1,1,0,0,0,0,1,0,0,0,1,1,0,1,0,0,1,1,1,0,0,1,1,1,1,1,1,1,0,0,0,1,1,1,1,0,0,1,0,0,1,0,0,1,0,1	1,1,0,1,1,1,0,0,0,0,1,0,0,0,1,1,0,1,0,0,1,1,1,0,0,1,1,1,1,1,1,1,0,0,0,1,1,1,1,0,0,1,0,0,1,0,0,1,0,1	1,1,0,1,1,1,0,0,0,0,1,0,0,0,1,1,0,1,0,0,1,1,1,0,0,1,1,1,1,1,1,1,0,0,0,1,1,1,1,0,0,1,0,0,1,0,0,1,0,1	1,1,0,1,1,1,0,0,0,0,1,0,0,0,1,1,0,1,0,0,1,1,1,0,0,1,1,1,1,1,1,1,0,0,0,1,1,1,1,0,0,1,0,0,1,0,0,1,0,1
529900	2,2,2,2,2,2,2,2,2,2,2,2,2,2,2,2,2,2,2,2,2,2,2,2,2,2,2,2,2,2,2,2,2,2,2,2,2,2,2,2,2,2,2,2,2,2,2,2,2,2	2,2,2,2,2,2,2,2,2,2,2,2,2,2,2,2,2,2,2,2,2,2,2,2,2,2,2,2,2,2,2,2,2,2,2,2,2,2,2,2,2,2,2,2,2,2,2,2,2,2	3,3,3,3,3,3,3,3,3,3,3,3,3,3,3,3,3,3,3,3,3,3,3,3,3,3,3,3,3,3,3,3,3,3,3,3,3,3,3,3,3,3,3,3,3,3,3,3,3,3	3,3,3,3,3,3,3,3,3,3,3,3,3,3,3,3,3,3,3,3,3,3,3,3,3,3,3,3,3,3,3,3,3,3,3,3,3,3,3,3,3,3,3,3,3,3,3,3,3,3	1,0,0,0,1,0,0,1,1,1,0,1,1,1,1,1,1,1,0,0,0,1,1,1,1,1,0,1,1,1,1,1,1,1,1,1,1,1,1,1,1,0,1,1,0,1,1,1,1,1	1,0,0,0,1,0,0,1,1,1,0,1,1,1,1,1,1,1,0,0,0,1,1,1,1,1,0,1,1,1,1,1,1,1,1,1,1,1,1,1,1,0,1,1,0,1,1,1,1,1	1,0,0,0,1,0,0,1,1,1,0,1,1,1,1,1,1,1,0,0,0,1,1,1,1,1,0,1,1,1,1,1,1,1,1,1,1,1,1,1,1,0,1,1,0,1,1,1,1,1	1,0,0,0,1,0,0,1,1,1,0,1,1,1,1,1,1,1,0,0,0,1,1,1,1,1,0,1,1,1,1,1,1,1,1,1,1,1,1,1,1,0,1,1,0,1,1,1,1,1	1,0,0,0,1,0,0,1,1,1,0,1,1,1,1,1,1,1,0,0,0,1,1,1,1,1,0,1,1,1,1,1,1,1,1,1,1,1,1,1,1,0,1,1,0,1,1,1,1,1	1,0,0,0,1,0,0,1,1,1,0,1,1,1,1,1,1,1,0,0,0,1,1,1,1,1,0,1,1,1,1,1,1,1,1,1,1,1,1,1,1,0,1,1,0,1,1,1,1,1	3,3,3,3,3,3,3,3,3,3,3,3,3,3,3,3,3,3,3,3,3,3,3,3,3,3,3,3,3,3,3,3,3,3,3,3,3,3,3,3,3,3,3,3,3,3,3,3,3,3	3,3,3,3,3,3,3,3,3,3,3,3,3,3,3,3,3,3,3,3,3,3,3,3,3,3,3,3,3,3,3,3,3,3,3,3,3,3,3,3,3,3,3,3,3,3,3,3,3,3	2,2,2,2,2,2,2,2,2,2,2,2,2,2,2,2,2,2,2,2,2,2,2,2,2,2,2,2,2,2,2,2,2,2,2,2,2,2,2,2,2,2,2,2,2,2,2,2,2,2	2,2,2,2,2,2,2,2,2,2,2,2,2,2,2,2,2,2,2,2,2,2,2,2,2,2,2,2,2,2,2,2,2,2,2,2,2,2,2,2,2,2,2,2,2,2,2,2,2,2	2,2,2,2,2,2,2,2,2,2,2,2,2,2,2,2,2,2,2,2,2,2,2,2,2,2,2,2,2,2,2,2,2,2,2,2,2,2,2,2,2,2,2,2,2,2,2,2,2,2	3,3,3,3,3,3,3,3,3,3,3,3,3,3,3,3,3,3,3,3,3,3,3,3,3,3,3,3,3,3,3,3,3,3,3,3,3,3,3,3,3,3,3,3,3,3,3,3,3,3	3,3,3,3,3,3,3,3,3,3,3,3,3,3,3,3,3,3,3,3,3,3,3,3,3,3,3,3,3,3,3,3,3,3,3,3,3,3,3,3,3,3,3,3,3,3,3,3,3,3	1,0,0,0,1,0,0,1,1,1,0,1,1,1,1,1,1,1,0,0,0,1,1,1,1,1,0,1,1,1,1,1,1,1,1,1,1,1,1,1,1,0,1,1,0,1,1,1,1,1	1,0,0,0,1,0,0,1,1,1,0,1,1,1,1,1,1,1,0,0,0,1,1,1,1,1,0,1,1,1,1,1,1,1,1,1,1,1,1,1,1,0,1,1,0,1,1,1,1,1	2,2,2,2,2,2,2,2,2,2,2,2,2,2,2,2,2,2,2,2,2,2,2,2,2,2,2,2,2,2,2,2,2,2,2,2,2,2,2,2,2,2,2,2,2,2,2,2,2,2	3,3,3,3,3,3,3,3,3,3,3,3,3,3,3,3,3,3,3,3,3,3,3,3,3,3,3,3,3,3,3,3,3,3,3,3,3,3,3,3,3,3,3,3,3,3,3,3,3,3	3,2,3,1,1,3,2,1,1,1,3,3,1,3,3,2,1,2,0,2,0,3,1,1,0,2,2,1,3,1,2,3,3,1,2,1,1,2,1,3,2,2,1,3,2,3,2,1,2,2	1,0,0,0,1,0,0,1,1,1,0,1,1,1,1,1,1,1,0,0,0,1,1,1,1,1,0,1,1,1,1,1,1,1,1,1,1,1,1,1,1,0,1,1,0,1,1,1,1,1	1,0,0,0,1,0,0,1,1,1,0,1,1,1,1,1,1,1,0,0,0,1,1,1,1,1,0,1,1,1,1,1,1,1,1,1,1,1,1,1,1,0,1,1,0,1,1,1,1,1	1,0,0,0,1,0,0,1,1,1,0,1,1,1,1,1,1,1,0,0,0,1,1,1,1,1,0,1,1,1,1,1,1,1,1,1,1,1,1,1,1,0,1,1,0,1,1,1,1,1	1,0,0,0,1,0,0,1,1,1,0,1,1,1,1,1,1,1,0,0,0,1,1,1,1,1,0,1,1,1,1,1,1,1,1,1,1,1,1,1,1,0,1,1,0,1,1,1,1,1
530000	2,2,2,2,2,2,2,2,2,2,2,2,2,2,2,2,2,2,2,2,2,2,2,2,2,2,2,2,2,2,2,2,2,2,2,2,2,2,2,2,2,2,2,2,2,2,2,2,2,2	2,2,2,2,2,2,2,2,2,2,2,2,2,2,2,2,2,2,2,2,2,2,2,2,2,2,2,2,2,2,2,2,2,2,2,2,2,2,2,2,2,2,2,2,2,2,2,2,2,2	3,3,3,3,3,3,3,3,3,3,3,3,3,3,3,3,3,3,3,3,3,3,3,3,3,3,3,3,3,3,3,3,3,3,3,3,3,3,3,3,3,3,3,3,3,3,3,3,3,3	3,3,3,3,3,3,3,3,3,3,3,3,3,3,3,3,3,3,3,3,3,3,3,3,3,3,3,3,3,3,3,3,3,3,3,3,3,3,3,3,3,3,3,3,3,3,3,3,3,3	1,0,0,1,0,1,1,1,0,1,0,0,1,1,1,0,0,0,1,1,0,1,0,0,1,1,1,1,1,1,0,1,1,0,1,1,0,1,0,1,1,1,1,1,1,1,0,1,1,1	1,0,0,1,0,1,1,1,0,1,0,0,1,1,1,0,0,0,1,1,0,1,0,0,1,1,1,1,1,1,0,1,1,0,1,1,0,1,0,1,1,1,1,1,1,1,0,1,1,1	1,0,0,1,0,1,1,1,0,1,0,0,1,1,1,0,0,0,1,1,0,1,0,0,1,1,1,1,1,1,0,1,1,0,1,1,0,1,0,1,1,1,1,1,1,1,0,1,1,1	1,0,0,1,0,1,1,1,0,1,0,0,1,1,1,0,0,0,1,1,0,1,0,0,1,1,1,1,1,1,0,1,1,0,1,1,0,1,0,1,1,1,1,1,1,1,0,1,1,1	1,0,0,1,0,1,1,1,0,1,0,0,1,1,1,0,0,0,1,1,0,1,0,0,1,1,1,1,1,1,0,1,1,0,1,1,0,1,0,1,1,1,1,1,1,1,0,1,1,1	1,0,0,1,0,1,1,1,0,1,0,0,1,1,1,0,0,0,1,1,0,1,0,0,1,1,1,1,1,1,0,1,1,0,1,1,0,1,0,1,1,1,1,1,1,1,0,1,1,1	3,3,3,3,3,3,3,3,3,3,3,3,3,3,3,3,3,3,3,3,3,3,3,3,3,3,3,3,3,3,3,3,3,3,3,3,3,3,3,3,3,3,3,3,3,3,3,3,3,3	3,3,3,3,3,3,3,3,3,3,3,3,3,3,3,3,3,3,3,3,3,3,3,3,3,3,3,3,3,3,3,3,3,3,3,3,3,3,3,3,3,3,3,3,3,3,3,3,3,3	2,2,2,2,2,2,2,2,2,2,2,2,2,2,2,2,2,2,2,2,2,2,2,2,2,2,2,2,2,2,2,2,2,2,2,2,2,2,2,2,2,2,2,2,2,2,2,2,2,2	2,2,2,2,2,2,2,2,2,2,2,2,2,2,2,2,2,2,2,2,2,2,2,2,2,2,2,2,2,2,2,2,2,2,2,2,2,2,2,2,2,2,2,2,2,2,2,2,2,2	2,2,2,2,2,2,2,2,2,2,2,2,2,2,2,2,2,2,2,2,2,2,2,2,2,2,2,2,2,2,2,2,2,2,2,2,2,2,2,2,2,2,2,2,2,2,2,2,2,2	3,3,3,3,3,3,3,3,3,3,3,3,3,3,3,3,3,3,3,3,3,3,3,3,3,3,3,3,3,3,3,3,3,3,3,3,3,3,3,3,3,3,3,3,3,3,3,3,3,3	3,3,3,3,3,3,3,3,3,3,3,3,3,3,3,3,3,3,3,3,3,3,3,3,3,3,3,3,3,3,3,3,3,3,3,3,3,3,3,3,3,3,3,3,3,3,3,3,3,3	1,0,0,1,0,1,1,1,0,1,0,0,1,1,1,0,0,0,1,1,0,1,0,0,1,1,1,1,1,1,0,1,1,0,1,1,0,1,0,1,1,1,1,1,1,1,0,1,1,1	1,0,0,1,0,1,1,1,0,1,0,0,1,1,1,0,0,0,1,1,0,1,0,0,1,1,1,1,1,1,0,1,1,0,1,1,0,1,0,1,1,1,1,1,1,1,0,1,1,1	2,2,2,2,2,2,2,2,2,2,2,2,2,2,2,2,2,2,2,2,2,2,2,2,2,2,2,2,2,2,2,2,2,2,2,2,2,2,2,2,2,2,2,2,2,2,2,2,2,2	3,3,3,3,3,3,3,3,3,3,3,3,3,3,3,3,3,3,3,3,3,3,3,3,3,3,3,3,3,3,3,3,3,3,3,3,3,3,3,3,3,3,3,3,3,3,3,3,3,3	3,1,2,3,2,2,2,1,3,0,3,0,1,0,0,2,2,1,1,1,1,0,0,3,0,3,1,3,2,1,2,1,1,0,2,2,3,2,3,3,3,1,1,1,1,2,1,2,0,0	1,0,0,1,0,1,1,1,0,1,0,0,1,1,1,0,0,0,1,1,0,1,0,0,1,1,1,1,1,1,0,1,1,0,1,1,0,1,0,1,1,1,1,1,1,1,0,1,1,1	1,0,0,1,0,1,1,1,0,1,0,0,1,1,1,0,0,0,1,1,0,1,0,0,1,1,1,1,1,1,0,1,1,0,1,1,0,1,0,1,1,1,1,1,1,1,0,1,1,1	1,0,0,1,0,1,1,1,0,1,0,0,1,1,1,0,0,0,1,1,0,1,0,0,1,1,1,1,1,1,0,1,1,0,1,1,0,1,0,1,1,1,1,1,1,1,0,1,1,1	1,0,0,1,0,1,1,1,0,1,0,0,1,1,1,0,0,0,1,1,0,1,0,0,1,1,1,1,1,1,0,1,1,0,1,1,0,1,0,1,1,1,1,1,1,1,0,1,1,1
530100	2,2,2,2,2,2,2,2,2,2,2,2,2,2,2,2,2,2,2,2,2,2,2,2,2,2,2,2,2,2,2,2,2,2,2,2,2,2,2,2,2,2,2,2,2,2,2,2,2,2	2,2,2,2,2,2,2,2,2,2,2,2,2,2,2,2,2,2,2,2,2,2,2,2,2,2,2,2,2,2,2,2,2,2,2,2,2,2,2,2,2,2,2,2,2,2,2,2,2,2	3,3,3,3,3,3,3,3,3,3,3,3,3,3,3,3,3,3,3,3,3,3,3,3,3,3,3,3,3,3,3,3,3,3,3,3,3,3,3,3,3,3,3,3,3,3,3,3,3,3	3,3,3,3,3,3,3,3,3,3,3,3,3,3,3,3,3,3,3,3,3,3,3,3,3,3,3,3,3,3,3,3,3,3,3,3,3,3,3,3,3,3,3,3,3,3,3,3,3,3	0,0,0,1,1,0,1,0,0,1,0,1,0,1,1,0,0,1,0,0,1,0,1,1,1,1,0,0,1,0,0,1,0,1,0,0,1,0,0,1,1,1,1,1,0,0,0,1,1,1	0,0,0,1,1,0,1,0,0,1,0,1,0,1,1,0,0,1,0,0,1,0,1,1,1,1,0,0,1,0,0,1,0,1,0,0,1,0,0,1,1,1,1,1,0,0,0,1,1,1	0,0,0,1,1,0,1,0,0,1,0,1,0,1,1,0,0,1,0,0,1,0,1,1,1,1,0,0,1,0,0,1,0,1,0,0,1,0,0,1,1,1,1,1,0,0,0,1,1,1	0,0,0,1,1,0,1,0,0,1,0,1,0,1,1,0,0,1,0,0,1,0,1,1,1,1,0,0,1,0,0,1,0,1,0,0,1,0,0,1,1,1,1,1,0,0,0,1,1,1	0,0,0,1,1,0,1,0,0,1,0,1,0,1,1,0,0,1,0,0,1,0,1,1,1,1,0,0,1,0,0,1,0,1,0,0,1,0,0,1,1,1,1,1,0,0,0,1,1,1	0,0,0,1,1,0,1,0,0,1,0,1,0,1,1,0,0,1,0,0,1,0,1,1,1,1,0,0,1,0,0,1,0,1,0,0,1,0,0,1,1,1,1,1,0,0,0,1,1,1	3,3,3,3,3,3,3,3,3,3,3,3,3,3,3,3,3,3,3,3,3,3,3,3,3,3,3,3,3,3,3,3,3,3,3,3,3,3,3,3,3,3,3,3,3,3,3,3,3,3	3,3,3,3,3,3,3,3,3,3,3,3,3,3,3,3,3,3,3,3,3,3,3,3,3,3,3,3,3,3,3,3,3,3,3,3,3,3,3,3,3,3,3,3,3,3,3,3,3,3	2,2,2,2,2,2,2,2,2,2,2,2,2,2,2,2,2,2,2,2,2,2,2,2,2,2,2,2,2,2,2,2,2,2,2,2,2,2,2,2,2,2,2,2,2,2,2,2,2,2	2,2,2,2,2,2,2,2,2,2,2,2,2,2,2,2,2,2,2,2,2,2,2,2,2,2,2,2,2,2,2,2,2,2,2,2,2,2,2,2,2,2,2,2,2,2,2,2,2,2	2,2,2,2,2,2,2,2,2,2,2,2,2,2,2,2,2,2,2,2,2,2,2,2,2,2,2,2,2,2,2,2,2,2,2,2,2,2,2,2,2,2,2,2,2,2,2,2,2,2	3,3,3,3,3,3,3,3,3,3,3,3,3,3,3,3,3,3,3,3,3,3,3,3,3,3,3,3,3,3,3,1,3,3,3,3,3,3,3,3,3,3,3,3,3,3,3,3,3,3	3,3,3,3,3,3,3,3,3,3,3,3,3,3,3,3,3,3,3,3,3,3,3,3,3,3,3,3,3,3,3,1,3,3,3,3,3,3,3,3,3,3,3,3,3,3,3,3,3,3	0,0,0,1,1,0,1,0,0,1,0,1,0,1,1,0,0,1,0,0,1,0,1,1,1,1,0,0,1,0,0,1,0,1,0,0,1,0,0,1,1,1,1,1,0,0,0,1,1,1	0,0,0,1,1,0,1,0,0,1,0,1,0,1,1,0,0,1,0,0,1,0,1,1,1,1,0,0,1,0,0,1,0,1,0,0,1,0,0,1,1,1,1,1,0,0,0,1,1,1	2,2,2,2,2,2,2,2,2,2,2,2,2,2,2,2,2,2,2,2,2,2,2,2,2,2,2,2,2,2,2,2,2,2,2,2,2,2,2,2,2,2,2,2,2,2,2,2,2,2	3,3,3,3,3,3,3,3,3,3,3,3,3,3,3,3,3,3,3,3,3,3,3,3,3,3,3,3,3,3,3,3,3,3,3,3,3,3,3,3,3,3,3,3,3,3,3,3,3,3	3,3,0,2,1,0,3,3,0,2,2,0,3,0,3,0,1,1,0,3,1,2,2,0,2,3,0,2,2,0,3,3,0,1,2,2,2,3,3,3,1,0,1,3,0,2,2,0,3,1	0,0,0,1,1,0,1,0,0,1,0,1,0,1,1,0,0,1,0,0,1,0,1,1,1,1,0,0,1,0,0,1,0,1,0,0,1,0,0,1,1,1,1,1,0,0,0,1,1,1	0,0,0,1,1,0,1,0,0,1,0,1,0,1,1,0,0,1,0,0,1,0,1,1,1,1,0,0,1,0,0,1,0,1,0,0,1,0,0,1,1,1,1,1,0,0,0,1,1,1	0,0,0,1,1,0,1,0,0,1,0,1,0,1,1,0,0,1,0,0,1,0,1,1,1,1,0,0,1,0,0,1,0,1,0,0,1,0,0,1,1,1,1,1,0,0,0,1,1,1	0,0,0,1,1,0,1,0,0,1,0,1,0,1,1,0,0,1,0,0,1,0,1,1,1,1,0,0,1,0,0,1,0,1,0,0,1,0,0,1,1,1,1,1,0,0,0,1,1,1
530200	2,2,2,2,2,2,2,2,2,2,2,2,2,2,2,2,2,2,2,2,2,2,2,2,2,2,2,2,2,2,2,2,2,2,2,2,2,2,2,2,2,2,2,2,2,2,2,2,2,2	2,2,2,2,2,2,2,2,2,2,2,2,2,2,2,2,2,2,2,2,2,2,2,2,2,2,2,2,2,2,2,2,2,2,2,2,2,2,2,2,2,2,2,2,2,2,2,2,2,2	3,3,3,3,3,3,3,3,3,3,3,3,3,3,3,3,3,3,3,3,3,3,3,3,3,3,3,3,3,3,3,3,3,3,3,3,3,3,3,3,3,3,3,3,3,3,3,3,3,3	3,3,3,3,3,3,3,3,3,3,3,3,3,3,3,3,3,3,3,3,3,3,3,3,3,3,3,3,3,3,3,3,3,3,3,3,3,3,3,3,3,3,3,3,3,3,3,3,3,3	1,0,0,0,1,0,1,1,1,1,1,0,0,0,1,1,1,1,1,1,1,1,1,1,1,1,1,1,1,0,1,1,0,1,0,1,1,0,1,1,0,1,0,1,0,1,0,1,0,1	1,0,0,0,1,0,1,1,1,1,1,0,0,0,1,1,1,1,1,1,1,1,1,1,1,1,1,1,1,0,1,1,0,1,0,1,1,0,1,1,0,1,0,1,0,1,0,1,0,1	1,0,0,0,1,0,1,1,1,1,1,0,0,0,1,1,1,1,1,1,1,1,1,1,1,1,1,1,1,0,1,1,0,1,0,1,1,0,1,1,0,1,0,1,0,1,0,1,0,1	1,0,0,0,1,0,1,1,1,1,1,0,0,0,1,1,1,1,1,1,1,1,1,1,1,1,1,1,1,0,1,1,0,1,0,1,1,0,1,1,0,1,0,1,0,1,0,1,0,1	1,0,0,0,1,0,1,1,1,1,1,0,0,0,1,1,1,1,1,1,1,1,1,1,1,1,1,1,1,0,1,1,0,1,0,1,1,0,1,1,0,1,0,1,0,1,0,1,0,1	1,0,0,0,1,0,1,1,1,1,1,0,0,0,1,1,1,1,1,1,1,1,1,1,1,1,1,1,1,0,1,1,0,1,0,1,1,0,1,1,0,1,0,1,0,1,0,1,0,1	3,3,3,3,3,3,3,3,3,3,3,3,3,3,3,3,3,3,3,3,3,3,3,3,3,3,3,3,3,3,3,3,3,3,3,3,3,3,3,3,3,3,3,3,3,3,3,3,3,3	3,3,3,3,3,3,3,3,3,3,3,3,3,3,3,3,3,3,3,3,3,3,3,3,3,3,3,3,3,3,3,3,3,3,3,3,3,3,3,3,3,3,3,3,3,3,3,3,3,3	2,2,2,2,2,2,2,2,2,2,2,2,2,2,2,2,2,2,2,2,2,2,2,2,2,2,2,2,2,2,2,2,2,2,2,2,2,2,2,2,2,2,2,2,2,2,2,2,2,2	2,2,2,2,2,2,2,2,2,2,2,2,2,2,2,2,2,2,2,2,2,2,2,2,2,2,2,2,2,2,2,2,2,2,2,2,2,2,2,2,2,2,2,2,2,2,2,2,2,2	2,2,2,2,2,2,2,2,2,2,2,2,2,2,2,2,2,2,2,2,2,2,2,2,2,2,2,2,2,2,2,2,2,2,2,2,2,2,2,2,2,2,2,2,2,2,2,2,2,2	3,3,3,3,3,3,3,3,3,3,3,3,3,3,3,3,3,3,3,3,3,3,3,3,3,3,3,3,3,3,3,3,3,3,3,3,3,3,3,3,3,3,3,3,3,3,3,3,3,3	3,3,3,3,3,3,3,3,3,3,3,3,3,3,3,3,3,3,3,3,3,3,3,3,3,3,3,3,3,3,3,3,3,3,3,3,3,3,3,3,3,3,3,3,3,3,3,3,3,3	1,0,0,0,1,0,1,1,1,1,1,0,0,0,1,1,1,1,1,1,1,1,1,1,1,1,1,1,1,0,1,1,0,1,0,1,1,0,1,1,0,1,0,1,0,1,0,1,0,1	1,0,0,0,1,0,1,1,1,1,1,0,0,0,1,1,1,1,1,1,1,1,1,1,1,1,1,1,1,0,1,1,0,1,0,1,1,0,1,1,0,1,0,1,0,1,0,1,0,1	2,2,2,2,2,2,2,2,2,2,2,2,2,2,2,2,2,2,2,2,2,2,2,2,2,2,2,2,2,2,2,2,2,2,2,2,2,2,2,2,2,2,2,2,2,2,2,2,2,2	3,3,3,3,3,3,3,3,3,3,3,3,3,3,3,3,3,3,3,3,3,3,3,3,3,3,3,3,3,3,3,3,3,3,3,3,3,3,3,3,3,3,3,3,3,3,3,3,3,3	1,1,2,1,2,3,3,1,1,3,3,2,0,2,1,3,1,0,1,0,1,3,1,2,3,1,1,3,1,3,3,3,3,2,2,3,0,2,1,3,1,3,0,1,0,3,2,1,3,3	1,0,0,0,1,0,1,1,1,1,1,0,0,0,1,1,1,1,1,1,1,1,1,1,1,1,1,1,1,0,1,1,0,1,0,1,1,0,1,1,0,1,0,1,0,1,0,1,0,1	1,0,0,0,1,0,1,1,1,1,1,0,0,0,1,1,1,1,1,1,1,1,1,1,1,1,1,1,1,0,1,1,0,1,0,1,1,0,1,1,0,1,0,1,0,1,0,1,0,1	1,0,0,0,1,0,1,1,1,1,1,0,0,0,1,1,1,1,1,1,1,1,1,1,1,1,1,1,1,0,1,1,0,1,0,1,1,0,1,1,0,1,0,1,0,1,0,1,0,1	1,0,0,0,1,0,1,1,1,1,1,0,0,0,1,1,1,1,1,1,1,1,1,1,1,1,1,1,1,0,1,1,0,1,0,1,1,0,1,1,0,1,0,1,0,1,0,1,0,1
530300	2,2,2,2,2,2,2,2,2,2,2,2,2,2,2,2,2,2,2,2,2,2,2,2,2,2,2,2,2,2,2,2,2,2,2,2,2,2,2,2,2,2,2,2,2,2,2,2,2,2	2,2,2,2,2,2,2,2,2,2,2,2,2,2,2,2,2,2,2,2,2,2,2,2,2,2,2,2,2,2,2,2,2,2,2,2,2,2,2,2,2,2,2,2,2,2,2,2,2,2	3,3,3,3,3,3,3,3,3,3,3,3,3,3,3,3,3,3,3,3,3,3,3,3,3,3,3,3,3,3,3,3,3,3,3,3,3,3,3,3,3,3,3,3,3,3,3,3,3,3	3,3,3,3,3,3,3,3,3,3,3,3,3,3,3,3,3,3,3,3,3,3,3,3,3,3,3,3,3,3,3,3,3,3,3,3,3,3,3,3,3,3,3,3,3,3,3,3,3,3	0,1,0,0,0,0,0,0,1,0,0,0,0,0,0,1,0,0,0,0,0,0,0,1,0,1,1,0,0,0,0,1,0,0,1,1,0,0,0,0,1,0,0,0,1,1,1,1,1,1	0,1,0,0,0,0,0,0,1,0,0,0,0,0,0,1,0,0,0,0,0,0,0,1,0,1,1,0,0,0,0,1,0,0,1,1,0,0,0,0,1,0,0,0,1,1,1,1,1,1	0,1,0,0,0,0,0,0,1,0,0,0,0,0,0,1,0,0,0,0,0,0,0,1,0,1,1,0,0,0,0,1,0,0,1,1,0,0,0,0,1,0,0,0,1,1,1,1,1,1	0,1,0,0,0,0,0,0,1,0,0,0,0,0,0,1,0,0,0,0,0,0,0,1,0,1,1,0,0,0,0,1,0,0,1,1,0,0,0,0,1,0,0,0,1,1,1,1,1,1	0,1,0,0,0,0,0,0,1,0,0,0,0,0,0,1,0,0,0,0,0,0,0,1,0,1,1,0,0,0,0,1,0,0,1,1,0,0,0,0,1,0,0,0,1,1,1,1,1,1	0,1,0,0,0,0,0,0,1,0,0,0,0,0,0,1,0,0,0,0,0,0,0,1,0,1,1,0,0,0,0,1,0,0,1,1,0,0,0,0,1,0,0,0,1,1,1,1,1,1	3,3,3,3,3,3,3,3,3,3,3,3,3,3,3,3,3,3,3,3,3,3,3,3,3,3,3,3,3,3,3,3,3,3,3,3,3,3,3,3,3,3,3,3,3,3,3,3,3,3	3,3,3,3,3,3,3,3,3,3,3,3,3,3,3,3,3,3,3,3,3,3,3,3,3,3,3,3,3,3,3,3,3,3,3,3,3,3,3,3,3,3,3,3,3,3,3,3,3,3	2,2,2,2,2,2,2,2,2,2,2,2,2,2,2,2,2,2,2,2,2,2,2,2,2,2,2,2,2,2,2,2,2,2,2,2,2,2,2,2,2,2,2,2,2,2,2,2,2,2	2,2,2,2,2,2,2,2,2,2,2,2,2,2,2,2,2,2,2,2,2,2,2,2,2,2,2,2,2,2,2,2,2,2,2,2,2,2,2,2,2,2,2,2,2,2,2,2,2,2	2,2,2,2,2,2,2,2,2,2,2,2,2,2,2,2,2,2,2,2,2,2,2,2,2,2,2,2,2,2,2,2,2,2,2,2,2,2,2,2,2,2,2,2,2,2,2,2,2,2	3,3,3,3,3,3,3,3,3,3,3,3,3,3,3,3,3,3,3,3,3,3,3,3,3,3,3,3,3,3,3,3,3,3,3,3,3,3,3,3,3,3,3,3,3,3,3,3,3,3	3,3,3,3,3,3,3,3,3,3,3,3,3,3,3,3,3,3,3,3,3,3,3,3,3,3,3,3,3,3,3,3,3,3,3,3,3,3,3,3,3,3,3,3,3,3,3,3,3,3	0,1,0,0,0,0,0,0,1,0,0,0,0,0,0,1,0,0,0,0,0,0,0,1,0,1,1,0,0,0,0,1,0,0,1,1,0,0,0,0,1,0,0,0,1,1,1,1,1,1	0,1,0,0,0,0,0,0,1,0,0,0,0,0,0,1,0,0,0,0,0,0,0,1,0,1,1,0,0,0,0,1,0,0,1,1,0,0,0,0,1,0,0,0,1,1,1,1,1,1	2,2,2,2,2,2,2,2,2,2,2,2,2,2,2,2,2,2,2,2,2,2,2,2,2,2,2,2,2,2,2,2,2,2,2,2,2,2,2,2,2,2,2,2,2,2,2,2,2,2	3,3,3,3,3,3,3,3,3,3,3,3,3,3,3,3,3,3,3,3,3,3,3,3,3,3,3,3,3,3,3,3,3,3,3,3,3,3,3,3,3,3,3,3,3,3,3,3,3,3	0,0,2,0,2,0,0,2,3,0,2,0,0,0,2,2,2,2,3,2,0,3,3,1,0,1,1,0,0,0,2,2,3,0,1,3,2,2,0,0,1,0,3,2,1,1,1,3,3,3	0,1,0,0,0,0,0,0,1,0,0,0,0,0,0,1,0,0,0,0,0,0,0,1,0,1,1,0,0,0,0,1,0,0,1,1,0,0,0,0,1,0,0,0,1,1,1,1,1,1	0,1,0,0,0,0,0,0,1,0,0,0,0,0,0,1,0,0,0,0,0,0,0,1,0,1,1,0,0,0,0,1,0,0,1,1,0,0,0,0,1,0,0,0,1,1,1,1,1,1	0,1,0,0,0,0,0,0,1,0,0,0,0,0,0,1,0,0,0,0,0,0,0,1,0,1,1,0,0,0,0,1,0,0,1,1,0,0,0,0,1,0,0,0,1,1,1,1,1,1	0,1,0,0,0,0,0,0,1,0,0,0,0,0,0,1,0,0,0,0,0,0,0,1,0,1,1,0,0,0,0,1,0,0,1,1,0,0,0,0,1,0,0,0,1,1,1,1,1,1
530400	2,2,2,2,2,2,2,2,2,2,2,2,2,2,2,2,2,2,2,2,2,2,2,2,2,2,2,2,2,2,2,2,2,2,2,2,2,2,2,2,2,2,2,2,2,2,2,2,2,2	2,2,2,2,2,2,2,2,2,2,2,2,2,2,2,2,2,2,2,2,2,2,2,2,2,2,2,2,2,2,2,2,2,2,2,2,2,2,2,2,2,2,2,2,2,2,2,2,2,2	3,3,3,3,3,3,3,3,3,3,3,3,3,3,3,3,3,3,3,3,3,3,3,3,3,3,3,3,3,3,3,3,3,3,3,3,3,3,3,3,3,3,3,3,3,3,3,3,3,3	3,3,3,3,3,3,3,3,3,3,3,3,3,3,3,3,3,3,3,3,3,3,3,3,3,3,3,3,3,3,3,3,3,3,3,3,3,3,3,3,3,3,3,3,3,3,3,3,3,3	0,1,0,1,0,1,1,1,1,0,1,0,0,1,1,1,0,0,0,1,0,0,1,1,1,0,1,1,1,0,0,1,1,1,1,0,1,1,1,1,1,0,1,0,1,0,0,1,0,1	0,1,0,1,0,1,1,1,1,0,1,0,0,1,1,1,0,0,0,1,0,0,1,1,1,0,1,1,1,0,0,1,1,1,1,0,1,1,1,1,1,0,1,0,1,0,0,1,0,1	0,1,0,1,0,1,1,1,1,0,1,0,0,1,1,1,0,0,0,1,0,0,1,1,1,0,1,1,1,0,0,1,1,1,1,0,1,1,1,1,1,0,1,0,1,0,0,1,0,1	0,1,0,1,0,1,1,1,1,0,1,0,0,1,1,1,0,0,0,1,0,0,1,1,1,0,1,1,1,0,0,1,1,1,1,0,1,1,1,1,1,0,1,0,1,0,0,1,0,1	0,1,0,1,0,1,1,1,1,0,1,0,0,1,1,1,0,0,0,1,0,0,1,1,1,0,1,1,1,0,0,1,1,1,1,0,1,1,1,1,1,0,1,0,1,0,0,1,0,1	0,1,0,1,0,1,1,1,1,0,1,0,0,1,1,1,0,0,0,1,0,0,1,1,1,0,1,1,1,0,0,1,1,1,1,0,1,1,1,1,1,0,1,0,1,0,0,1,0,1	3,3,3,3,3,3,3,3,3,3,3,3,3,3,3,3,3,3,3,3,3,3,3,3,3,3,3,3,3,3,3,3,3,3,3,3,3,3,3,3,3,3,3,3,3,3,3,3,3,3	3,3,3,3,3,3,3,3,3,3,3,3,3,3,3,3,3,3,3,3,3,3,3,3,3,3,3,3,3,3,3,3,3,3,3,3,3,3,3,3,3,3,3,3,3,3,3,3,3,3	2,2,2,2,2,2,2,2,2,2,2,2,2,2,2,2,2,2,2,2,2,2,2,2,2,2,2,2,2,2,2,2,2,2,2,2,2,2,2,2,2,2,2,2,2,2,2,2,2,2	2,2,2,2,2,2,2,2,2,2,2,2,2,2,2,2,2,2,2,2,2,2,2,2,2,2,2,2,2,2,2,2,2,2,2,2,2,2,2,2,2,2,2,2,2,2,2,2,2,2	2,2,2,2,2,2,2,2,2,2,2,2,2,2,2,2,2,2,2,2,2,2,2,2,2,2,2,2,2,2,2,2,2,2,2,2,2,2,2,2,2,2,2,2,2,2,2,2,2,2	3,3,3,3,3,3,3,3,3,3,3,3,3,3,3,3,3,3,3,3,3,3,3,3,3,3,3,3,3,3,3,3,3,3,3,3,3,3,3,3,3,3,3,3,3,3,3,3,3,3	3,3,3,3,3,3,3,3,3,3,3,3,3,3,3,3,3,3,3,3,3,3,3,3,3,3,3,3,3,3,3,3,3,3,3,3,3,3,3,3,3,3,3,3,3,3,3,3,3,3	0,1,0,1,0,1,1,1,1,0,1,0,0,1,1,1,0,0,0,1,0,0,1,1,1,0,1,1,1,0,0,1,1,1,1,0,1,1,1,1,1,0,1,0,1,0,0,1,0,1	0,1,0,1,0,1,1,1,1,0,1,0,0,1,1,1,0,0,0,1,0,0,1,1,1,0,1,1,1,0,0,1,1,1,1,0,1,1,1,1,1,0,1,0,1,0,0,1,0,1	2,2,2,2,2,2,2,2,2,2,2,2,2,2,2,2,2,2,2,2,2,2,2,2,2,2,2,2,2,2,2,2,2,2,2,2,2,2,2,2,2,2,2,2,2,2,2,2,2,2	3,3,3,3,3,3,3,3,3,3,3,3,3,3,3,3,3,3,3,3,3,3,3,3,3,3,3,3,3,3,3,3,3,3,3,3,3,3,3,3,3,3,3,3,3,3,3,3,3,3	3,3,2,2,0,0,0,2,3,0,2,3,3,3,3,3,3,1,2,2,2,0,1,1,1,1,1,2,1,3,0,0,3,2,3,3,1,3,0,1,1,2,0,0,1,2,2,1,1,2	0,1,0,1,0,1,1,1,1,0,1,0,0,1,1,1,0,0,0,1,0,0,1,1,1,0,1,1,1,0,0,1,1,1,1,0,1,1,1,1,1,0,1,0,1,0,0,1,0,1	0,1,0,1,0,1,1,1,1,0,1,0,0,1,1,1,0,0,0,1,0,0,1,1,1,0,1,1,1,0,0,1,1,1,1,0,1,1,1,1,1,0,1,0,1,0,0,1,0,1	0,1,0,1,0,1,1,1,1,0,1,0,0,1,1,1,0,0,0,1,0,0,1,1,1,0,1,1,1,0,0,1,1,1,1,0,1,1,1,1,1,0,1,0,1,0,0,1,0,1	0,1,0,1,0,1,1,1,1,0,1,0,0,1,1,1,0,0,0,1,0,0,1,1,1,0,1,1,1,0,0,1,1,1,1,0,1,1,1,1,1,0,1,0,1,0,0,1,0,1
530500	2,2,2,2,2,2,2,2,2,2,2,2,2,2,2,2,2,2,2,2,2,2,2,2,2,2,2,2,2,2,2,2,2,2,2,2,2,2,2,2,2,2,2,2,2,2,2,2,2,2	2,2,2,2,2,2,2,2,2,2,2,2,2,2,2,2,2,2,2,2,2,2,2,2,2,2,2,2,2,2,2,2,2,2,2,2,2,2,2,2,2,2,2,2,2,2,2,2,2,2	3,3,3,3,3,3,3,3,3,3,3,3,3,3,3,3,3,3,3,3,3,3,3,3,3,3,3,3,3,3,3,3,3,3,3,3,3,3,3,3,3,3,3,3,3,3,3,3,3,3	3,3,3,3,3,3,3,3,3,3,3,3,3,3,3,3,3,3,3,3,3,3,3,3,3,3,3,3,3,3,3,3,3,3,3,3,3,3,3,3,3,3,3,3,3,3,3,3,3,3	1,1,1,0,1,0,0,1,1,1,0,1,1,1,1,1,1,1,1,1,0,1,1,0,1,1,1,0,1,1,0,1,1,0,1,0,1,1,0,1,1,1,0,0,1,0,1,1,0,0	1,1,1,0,1,0,0,1,1,1,0,1,1,1,1,1,1,1,1,1,0,1,1,0,1,1,1,0,1,1,0,1,1,0,1,0,1,1,0,1,1,1,0,0,1,0,1,1,0,0	1,1,1,0,1,0,0,1,1,1,0,1,1,1,1,1,1,1,1,1,0,1,1,0,1,1,1,0,1,1,0,1,1,0,1,0,1,1,0,1,1,1,0,0,1,0,1,1,0,0	1,1,1,0,1,0,0,1,1,1,0,1,1,1,1,1,1,1,1,1,0,1,1,0,1,1,1,0,1,1,0,1,1,0,1,0,1,1,0,1,1,1,0,0,1,0,1,1,0,0	1,1,1,0,1,0,0,1,1,1,0,1,1,1,1,1,1,1,1,1,0,1,1,0,1,1,1,0,1,1,0,1,1,0,1,0,1,1,0,1,1,1,0,0,1,0,1,1,0,0	1,1,1,0,1,0,0,1,1,1,0,1,1,1,1,1,1,1,1,1,0,1,1,0,1,1,1,0,1,1,0,1,1,0,1,0,1,1,0,1,1,1,0,0,1,0,1,1,0,0	3,3,3,3,3,3,3,3,3,3,3,3,3,3,3,3,3,3,3,3,3,3,3,3,3,3,3,3,3,3,3,3,3,3,3,3,3,3,3,3,3,3,3,3,3,3,3,3,3,3	3,3,3,3,3,3,3,3,3,3,3,3,3,3,3,3,3,3,3,3,3,3,3,3,3,3,3,3,3,3,3,3,3,3,3,3,3,3,3,3,3,3,3,3,3,3,3,3,3,3	2,2,2,2,2,2,2,2,2,2,2,2,2,2,2,2,2,2,2,2,2,2,2,2,2,2,2,2,2,2,2,2,2,2,2,2,2,2,2,2,2,2,2,2,2,2,2,2,2,2	2,2,2,2,2,2,2,2,2,2,2,2,2,2,2,2,2,2,2,2,2,2,2,2,2,2,2,2,2,2,2,2,2,2,2,2,2,2,2,2,2,2,2,2,2,2,2,2,2,2	2,2,2,2,2,2,2,2,2,2,2,2,2,2,2,2,2,2,2,2,2,2,2,2,2,2,2,2,2,2,2,2,2,2,2,2,2,2,2,2,2,2,2,2,2,2,2,2,2,2	3,3,3,3,3,3,3,3,3,3,3,3,3,3,3,3,3,3,3,3,3,3,3,3,3,3,3,3,3,3,3,3,3,3,3,3,3,3,3,3,3,3,3,3,3,3,3,3,3,3	3,3,3,3,3,3,3,3,3,3,3,3,3,3,3,3,3,3,3,3,3,3,3,3,3,3,3,3,3,3,3,3,3,3,3,3,3,3,3,3,3,3,3,3,3,3,3,3,3,3	1,1,1,0,1,0,0,1,1,1,0,1,1,1,1,1,1,1,1,1,0,1,1,0,1,1,1,0,1,1,0,1,1,0,1,0,1,1,0,1,1,1,0,0,1,0,1,1,0,0	1,1,1,0,1,0,0,1,1,1,0,1,1,1,1,1,1,1,1,1,0,1,1,0,1,1,1,0,1,1,0,1,1,0,1,0,1,1,0,1,1,1,0,0,1,0,1,1,0,0	2,2,2,2,2,2,2,2,2,2,2,2,2,2,2,2,2,2,2,2,2,2,2,2,2,2,2,2,2,2,2,2,2,2,2,2,2,2,2,2,2,2,2,2,2,2,2,2,2,2	3,3,3,3,3,3,3,3,3,3,3,3,3,3,3,3,3,3,3,3,3,3,3,3,3,3,3,3,3,3,3,3,3,3,3,3,3,3,3,3,3,3,3,3,3,3,3,3,3,3	1,3,2,2,1,2,0,2,3,2,0,1,1,2,3,3,0,1,1,1,0,2,2,2,2,3,1,3,3,1,0,3,1,2,1,2,1,1,2,0,2,0,0,1,3,0,3,1,2,1	1,1,1,0,1,0,0,1,1,1,0,1,1,1,1,1,1,1,1,1,0,1,1,0,1,1,1,0,1,1,0,1,1,0,1,0,1,1,0,1,1,1,0,0,1,0,1,1,0,0	1,1,1,0,1,0,0,1,1,1,0,1,1,1,1,1,1,1,1,1,0,1,1,0,1,1,1,0,1,1,0,1,1,0,1,0,1,1,0,1,1,1,0,0,1,0,1,1,0,0	1,1,1,0,1,0,0,1,1,1,0,1,1,1,1,1,1,1,1,1,0,1,1,0,1,1,1,0,1,1,0,1,1,0,1,0,1,1,0,1,1,1,0,0,1,0,1,1,0,0	1,1,1,0,1,0,0,1,1,1,0,1,1,1,1,1,1,1,1,1,0,1,1,0,1,1,1,0,1,1,0,1,1,0,1,0,1,1,0,1,1,1,0,0,1,0,1,1,0,0
530600	2,2,2,2,2,2,2,2,2,2,2,2,2,2,2,2,2,2,2,2,2,2,2,2,2,2,2,2,2,2,2,2,2,2,2,2,2,2,2,2,2,2,2,2,2,2,2,2,2,2	2,2,2,2,2,2,2,2,2,2,2,2,2,2,2,2,2,2,2,2,2,2,2,2,2,2,2,2,2,2,2,2,2,2,2,2,2,2,2,2,2,2,2,2,2,2,2,2,2,2	3,3,3,3,3,3,3,3,3,3,3,3,3,3,3,3,3,3,3,3,3,3,3,3,3,3,3,3,3,3,3,3,3,3,3,3,3,3,3,3,3,3,3,3,3,3,3,3,3,3	3,3,3,3,3,3,3,3,3,3,3,3,3,3,3,3,3,3,3,3,3,3,3,3,3,3,3,3,3,3,3,3,3,3,3,3,3,3,3,3,3,3,3,3,3,3,3,3,3,3	0,1,0,0,1,1,0,0,1,0,1,0,1,1,1,0,1,1,1,0,1,1,0,1,0,0,1,0,0,1,0,0,1,1,1,1,1,1,0,1,1,1,0,0,0,1,0,1,1,1	0,1,0,0,1,1,0,0,1,0,1,0,1,1,1,0,1,1,1,0,1,1,0,1,0,0,1,0,0,1,0,0,1,1,1,1,1,1,0,1,1,1,0,0,0,1,0,1,1,1	0,1,0,0,1,1,0,0,1,0,1,0,1,1,1,0,1,1,1,0,1,1,0,1,0,0,1,0,0,1,0,0,1,1,1,1,1,1,0,1,1,1,0,0,0,1,0,1,1,1	0,1,0,0,1,1,0,0,1,0,1,0,1,1,1,0,1,1,1,0,1,1,0,1,0,0,1,0,0,1,0,0,1,1,1,1,1,1,0,1,1,1,0,0,0,1,0,1,1,1	0,1,0,0,1,1,0,0,1,0,1,0,1,1,1,0,1,1,1,0,1,1,0,1,0,0,1,0,0,1,0,0,1,1,1,1,1,1,0,1,1,1,0,0,0,1,0,1,1,1	0,1,0,0,1,1,0,0,1,0,1,0,1,1,1,0,1,1,1,0,1,1,0,1,0,0,1,0,0,1,0,0,1,1,1,1,1,1,0,1,1,1,0,0,0,1,0,1,1,1	3,3,3,3,3,3,3,3,3,3,3,3,3,3,3,3,3,3,3,3,3,3,3,3,3,3,3,3,3,3,3,3,3,3,3,3,3,3,3,3,3,3,3,3,3,3,3,3,3,3	3,3,3,3,3,3,3,3,3,3,3,3,3,3,3,3,3,3,3,3,3,3,3,3,3,3,3,3,3,3,3,3,3,3,3,3,3,3,3,3,3,3,3,3,3,3,3,3,3,3	2,2,2,2,2,2,2,2,2,2,2,2,2,2,2,2,2,2,2,2,2,2,2,2,2,2,2,2,2,2,2,2,2,2,2,2,2,2,2,2,2,2,2,2,2,2,2,2,2,2	2,2,2,2,2,2,2,2,2,2,2,2,2,2,2,2,2,2,2,2,2,2,2,2,2,2,2,2,2,2,2,2,2,2,2,2,2,2,2,2,2,2,2,2,2,2,2,2,2,2	2,2,2,2,2,2,2,2,2,2,2,2,2,2,2,2,2,2,2,2,2,2,2,2,2,2,2,2,2,2,2,2,2,2,2,2,2,2,2,2,2,2,2,2,2,2,2,2,2,2	3,3,3,3,3,3,3,3,3,3,3,3,3,3,3,3,3,3,3,3,3,3,3,3,3,3,3,3,3,3,3,3,3,3,3,3,3,3,3,3,3,3,3,3,3,3,3,3,3,3	3,3,3,3,3,3,3,3,3,3,3,3,3,3,3,3,3,3,3,3,3,3,3,3,3,3,3,3,3,3,3,3,3,3,3,3,3,3,3,3,3,3,3,3,3,3,3,3,3,3	0,1,0,0,1,1,0,0,1,0,1,0,1,1,1,0,1,1,1,0,1,1,0,1,0,0,1,0,0,1,0,0,1,1,1,1,1,1,0,1,1,1,0,0,0,1,0,1,1,1	0,1,0,0,1,1,0,0,1,0,1,0,1,1,1,0,1,1,1,0,1,1,0,1,0,0,1,0,0,1,0,0,1,1,1,1,1,1,0,1,1,1,0,0,0,1,0,1,1,1	2,2,2,2,2,2,2,2,2,2,2,2,2,2,2,2,2,2,2,2,2,2,2,2,2,2,2,2,2,2,2,2,2,2,2,2,2,2,2,2,2,2,2,2,2,2,2,2,2,2	3,3,3,3,3,3,3,3,3,3,3,3,3,3,3,3,3,3,3,3,3,3,3,3,3,3,3,3,3,3,3,3,3,3,3,3,3,3,3,3,3,3,3,3,3,3,3,3,3,3	1,2,1,3,2,0,2,0,1,3,2,0,3,2,0,1,0,0,2,3,1,3,2,0,0,3,2,0,2,2,2,0,3,0,1,0,2,2,1,0,0,2,0,0,2,3,3,0,0,1	0,1,0,0,1,1,0,0,1,0,1,0,1,1,1,0,1,1,1,0,1,1,0,1,0,0,1,0,0,1,0,0,1,1,1,1,1,1,0,1,1,1,0,0,0,1,0,1,1,1	0,1,0,0,1,1,0,0,1,0,1,0,1,1,1,0,1,1,1,0,1,1,0,1,0,0,1,0,0,1,0,0,1,1,1,1,1,1,0,1,1,1,0,0,0,1,0,1,1,1	0,1,0,0,1,1,0,0,1,0,1,0,1,1,1,0,1,1,1,0,1,1,0,1,0,0,1,0,0,1,0,0,1,1,1,1,1,1,0,1,1,1,0,0,0,1,0,1,1,1	0,1,0,0,1,1,0,0,1,0,1,0,1,1,1,0,1,1,1,0,1,1,0,1,0,0,1,0,0,1,0,0,1,1,1,1,1,1,0,1,1,1,0,0,0,1,0,1,1,1
530700	2,2,2,2,2,2,2,2,2,2,2,2,2,2,2,2,2,2,2,2,2,2,2,2,2,2,2,2,2,2,2,2,2,2,2,2,2,2,2,2,2,2,2,2,2,2,2,2,2,2	2,2,2,2,2,2,2,2,2,2,2,2,2,2,2,2,2,2,2,2,2,2,2,2,2,2,2,2,2,2,2,2,2,2,2,2,2,2,2,2,2,2,2,2,2,2,2,2,2,2	3,3,3,3,3,3,3,3,3,3,3,3,3,3,3,3,3,3,3,3,3,3,3,3,3,3,3,3,3,3,3,3,3,3,3,3,3,3,3,3,3,3,3,3,3,3,3,3,3,3	3,3,3,3,3,3,3,3,3,3,3,3,3,3,3,3,3,3,3,3,3,3,3,3,3,3,3,3,3,3,3,3,3,3,3,3,3,3,3,3,3,3,3,3,3,3,3,3,3,3	1,1,1,1,0,1,0,0,1,1,0,1,0,0,0,0,1,1,1,0,1,1,1,1,1,1,1,1,0,1,1,1,1,1,1,1,1,1,1,0,1,1,1,1,1,1,1,0,1,1	1,1,1,1,0,1,0,0,1,1,0,1,0,0,0,0,1,1,1,0,1,1,1,1,1,1,1,1,0,1,1,1,1,1,1,1,1,1,1,0,1,1,1,1,1,1,1,0,1,1	1,1,1,1,0,1,0,0,1,1,0,1,0,0,0,0,1,1,1,0,1,1,1,1,1,1,1,1,0,1,1,1,1,1,1,1,1,1,1,0,1,1,1,1,1,1,1,0,1,1	1,1,1,1,0,1,0,0,1,1,0,1,0,0,0,0,1,1,1,0,1,1,1,1,1,1,1,1,0,1,1,1,1,1,1,1,1,1,1,0,1,1,1,1,1,1,1,0,1,1	1,1,1,1,0,1,0,0,1,1,0,1,0,0,0,0,1,1,1,0,1,1,1,1,1,1,1,1,0,1,1,1,1,1,1,1,1,1,1,0,1,1,1,1,1,1,1,0,1,1	1,1,1,1,0,1,0,0,1,1,0,1,0,0,0,0,1,1,1,0,1,1,1,1,1,1,1,1,0,1,1,1,1,1,1,1,1,1,1,0,1,1,1,1,1,1,1,0,1,1	3,3,3,3,3,3,3,3,3,3,3,3,3,3,3,3,3,3,3,3,3,3,3,3,3,3,3,3,3,3,3,3,3,3,3,3,3,3,3,3,3,3,3,3,3,3,3,3,3,3	3,3,3,3,3,3,3,3,3,3,3,3,3,3,3,3,3,3,3,3,3,3,3,3,3,3,3,3,3,3,3,3,3,3,3,3,3,3,3,3,3,3,3,3,3,3,3,3,3,3	2,2,2,2,2,2,2,2,2,2,2,2,2,2,2,2,2,2,2,2,2,2,2,2,2,2,2,2,2,2,2,2,2,2,2,2,2,2,2,2,2,2,2,2,2,2,2,2,2,2	2,2,2,2,2,2,2,2,2,2,2,2,2,2,2,2,2,2,2,2,2,2,2,2,2,2,2,2,2,2,2,2,2,2,2,2,2,2,2,2,2,2,2,2,2,2,2,2,2,2	2,2,2,2,2,2,2,2,2,2,2,2,2,2,2,2,2,2,2,2,2,2,2,2,2,2,2,2,2,2,2,2,2,2,2,2,2,2,2,2,2,2,2,2,2,2,2,2,2,2	3,3,3,3,3,3,3,3,3,3,3,3,3,3,3,3,3,3,3,3,3,3,3,3,3,3,3,3,3,3,3,3,3,3,3,3,3,3,3,3,3,3,3,3,3,3,3,3,3,3	3,3,3,3,3,3,3,3,3,3,3,3,3,3,3,3,3,3,3,3,3,3,3,3,3,3,3,3,3,3,3,3,3,3,3,3,3,3,3,3,3,3,3,3,3,3,3,3,3,3	1,1,1,1,0,1,0,0,1,1,0,1,0,0,0,0,1,1,1,0,1,1,1,1,1,1,1,1,0,1,1,1,1,1,1,1,1,1,1,0,1,1,1,1,1,1,1,0,1,1	1,1,1,1,0,1,0,0,1,1,0,1,0,0,0,0,1,1,1,0,1,1,1,1,1,1,1,1,0,1,1,1,1,1,1,1,1,1,1,0,1,1,1,1,1,1,1,0,1,1	2,2,2,2,2,2,2,2,2,2,2,2,2,2,2,2,2,2,2,2,2,2,2,2,2,2,2,2,2,2,2,2,2,2,2,2,2,2,2,2,2,2,2,2,2,2,2,2,2,2	3,3,3,3,3,3,3,3,3,3,3,3,3,3,3,3,3,3,3,3,3,3,3,3,3,3,3,3,3,3,3,3,3,3,3,3,3,3,3,3,3,3,3,3,3,3,3,3,3,3	1,1,1,1,0,1,0,0,3,3,0,1,0,2,0,0,1,3,1,2,1,3,3,1,3,3,1,2,2,1,1,3,1,1,2,1,1,1,3,0,3,3,3,1,3,2,1,0,1,1	1,1,1,1,0,1,0,0,1,1,0,1,0,0,0,0,1,1,1,0,1,1,1,1,1,1,1,1,0,1,1,1,1,1,1,1,1,1,1,0,1,1,1,1,1,1,1,0,1,1	1,1,1,1,0,1,0,0,1,1,0,1,0,0,0,0,1,1,1,0,1,1,1,1,1,1,1,1,0,1,1,1,1,1,1,1,1,1,1,0,1,1,1,1,1,1,1,0,1,1	1,1,1,1,0,1,0,0,1,1,0,1,0,0,0,0,1,1,1,0,1,1,1,1,1,1,1,1,0,1,1,1,1,1,1,1,1,1,1,0,1,1,1,1,1,1,1,0,1,1	1,1,1,1,0,1,0,0,1,1,0,1,0,0,0,0,1,1,1,0,1,1,1,1,1,1,1,1,0,1,1,1,1,1,1,1,1,1,1,0,1,1,1,1,1,1,1,0,1,1
530800	2,2,2,2,2,2,2,2,2,2,2,2,2,2,2,2,2,2,2,2,2,2,2,2,2,2,2,2,2,2,2,2,2,2,2,2,2,2,2,2,2,2,2,2,2,2,2,2,2,2	2,2,2,2,2,2,2,2,2,2,2,2,2,2,2,2,2,2,2,2,2,2,2,2,2,2,2,2,2,2,2,2,2,2,2,2,2,2,2,2,2,2,2,2,2,2,2,2,2,2	3,3,3,3,3,3,3,3,3,3,3,3,3,3,3,3,3,3,3,3,3,3,3,3,3,3,3,3,3,3,3,3,3,3,3,3,3,3,3,3,3,3,3,3,3,3,3,3,3,3	3,3,3,3,3,3,3,3,3,3,3,3,3,3,3,3,3,3,3,3,3,3,3,3,3,3,3,3,3,3,3,3,3,3,3,3,3,3,3,3,3,3,3,3,3,3,3,3,3,3	1,0,0,0,1,0,0,1,1,0,0,1,1,1,1,0,1,1,1,0,0,1,1,0,1,0,1,1,0,1,1,1,0,1,0,0,1,0,0,1,1,0,0,1,0,1,1,1,0,1	1,0,0,0,1,0,0,1,1,0,0,1,1,1,1,0,1,1,1,0,0,1,1,0,1,0,1,1,0,1,1,1,0,1,0,0,1,0,0,1,1,0,0,1,0,1,1,1,0,1	1,0,0,0,1,0,0,1,1,0,0,1,1,1,1,0,1,1,1,0,0,1,1,0,1,0,1,1,0,1,1,1,0,1,0,0,1,0,0,1,1,0,0,1,0,1,1,1,0,1	1,0,0,0,1,0,0,1,1,0,0,1,1,1,1,0,1,1,1,0,0,1,1,0,1,0,1,1,0,1,1,1,0,1,0,0,1,0,0,1,1,0,0,1,0,1,1,1,0,1	1,0,0,0,1,0,0,1,1,0,0,1,1,1,1,0,1,1,1,0,0,1,1,0,1,0,1,1,0,1,1,1,0,1,0,0,1,0,0,1,1,0,0,1,0,1,1,1,0,1	1,0,0,0,1,0,0,1,1,0,0,1,1,1,1,0,1,1,1,0,0,1,1,0,1,0,1,1,0,1,1,1,0,1,0,0,1,0,0,1,1,0,0,1,0,1,1,1,0,1	3,3,3,3,3,3,3,3,3,3,3,3,3,3,3,3,3,3,3,3,3,3,3,3,3,3,3,3,3,3,3,3,3,3,3,3,3,3,3,3,3,3,3,3,3,3,3,3,3,3	3,3,3,3,3,3,3,3,3,3,3,3,3,3,3,3,3,3,3,3,3,3,3,3,3,3,3,3,3,3,3,3,3,3,3,3,3,3,3,3,3,3,3,3,3,3,3,3,3,3	2,2,2,2,2,2,2,2,2,2,2,2,2,2,2,2,2,2,2,2,2,2,2,2,2,2,2,2,2,2,2,2,2,2,2,2,2,2,2,2,2,2,2,2,2,2,2,2,2,2	2,2,2,2,2,2,2,2,2,2,2,2,2,2,2,2,2,2,2,2,2,2,2,2,2,2,2,2,2,2,2,2,2,2,2,2,2,2,2,2,2,2,2,2,2,2,2,2,2,2	2,2,2,2,2,2,2,2,2,2,2,2,2,2,2,2,2,2,2,2,2,2,2,2,2,2,2,2,2,2,2,2,2,2,2,2,2,2,2,2,2,2,2,2,2,2,2,2,2,2	3,3,3,3,3,3,3,3,3,3,3,3,3,3,3,3,3,3,3,3,3,3,3,3,3,3,3,3,3,3,3,3,3,3,3,3,3,3,3,3,3,3,3,3,3,3,3,3,3,3	3,3,3,3,3,3,3,3,3,3,3,3,3,3,3,3,3,3,3,3,3,3,3,3,3,3,3,3,3,3,3,3,3,3,3,3,3,3,3,3,3,3,3,3,3,3,3,3,3,3	1,0,0,0,1,0,0,1,1,0,0,1,1,1,1,0,1,1,1,0,0,1,1,0,1,0,1,1,0,1,1,1,0,1,0,0,1,0,0,1,1,0,0,1,0,1,1,1,0,1	1,0,0,0,1,0,0,1,1,0,0,1,1,1,1,0,1,1,1,0,0,1,1,0,1,0,1,1,0,1,1,1,0,1,0,0,1,0,0,1,1,0,0,1,0,1,1,1,0,1	2,2,2,2,2,2,2,2,2,2,2,2,2,2,2,2,2,2,2,2,2,2,2,2,2,2,2,2,2,2,2,2,2,2,2,2,2,2,2,2,2,2,2,2,2,2,2,2,2,2	3,3,3,3,3,3,3,3,3,3,3,3,3,3,3,3,3,3,3,3,3,3,3,3,3,3,3,3,3,3,3,3,3,3,3,3,3,3,3,3,3,3,3,3,3,3,3,3,3,3	2,2,2,3,1,0,2,3,3,0,0,3,2,1,3,0,0,0,0,2,2,1,0,1,2,0,2,2,3,3,2,3,2,3,3,1,2,0,2,2,2,3,2,3,2,0,1,1,2,3	1,0,0,0,1,0,0,1,1,0,0,1,1,1,1,0,1,1,1,0,0,1,1,0,1,0,1,1,0,1,1,1,0,1,0,0,1,0,0,1,1,0,0,1,0,1,1,1,0,1	1,0,0,0,1,0,0,1,1,0,0,1,1,1,1,0,1,1,1,0,0,1,1,0,1,0,1,1,0,1,1,1,0,1,0,0,1,0,0,1,1,0,0,1,0,1,1,1,0,1	1,0,0,0,1,0,0,1,1,0,0,1,1,1,1,0,1,1,1,0,0,1,1,0,1,0,1,1,0,1,1,1,0,1,0,0,1,0,0,1,1,0,0,1,0,1,1,1,0,1	1,0,0,0,1,0,0,1,1,0,0,1,1,1,1,0,1,1,1,0,0,1,1,0,1,0,1,1,0,1,1,1,0,1,0,0,1,0,0,1,1,0,0,1,0,1,1,1,0,1
530900	2,2,2,2,2,2,2,2,2,2,2,2,2,2,2,2,2,2,2,2,2,2,2,2,2,2,2,2,2,2,2,2,2,2,2,2,2,2,2,2,2,2,2,2,2,2,2,2,2,2	2,2,2,2,2,2,2,2,2,2,2,2,2,2,2,2,2,2,2,2,2,2,2,2,2,2,2,2,2,2,2,2,2,2,2,2,2,2,2,2,2,2,2,2,2,2,2,2,2,2	3,3,3,3,3,3,3,3,3,3,3,3,3,3,3,3,3,3,3,3,3,3,3,3,3,3,3,3,3,3,3,3,3,3,3,3,3,3,3,3,3,3,3,3,3,3,3,3,3,3	3,3,3,3,3,3,3,3,3,3,3,3,3,3,3,3,3,3,3,3,3,3,3,3,3,3,3,3,3,3,3,3,3,3,3,3,3,3,3,3,3,3,3,3,3,3,3,3,3,3	1,1,1,0,1,0,0,1,1,0,0,0,0,1,1,1,1,0,1,1,1,1,0,0,0,0,1,0,0,1,0,1,1,1,1,1,1,0,0,1,0,1,1,0,1,1,1,0,0,1	1,1,1,0,1,0,0,1,1,0,0,0,0,1,1,1,1,0,1,1,1,1,0,0,0,0,1,0,0,1,0,1,1,1,1,1,1,0,0,1,0,1,1,0,1,1,1,0,0,1	1,1,1,0,1,0,0,1,1,0,0,0,0,1,1,1,1,0,1,1,1,1,0,0,0,0,1,0,0,1,0,1,1,1,1,1,1,0,0,1,0,1,1,0,1,1,1,0,0,1	1,1,1,0,1,0,0,1,1,0,0,0,0,1,1,1,1,0,1,1,1,1,0,0,0,0,1,0,0,1,0,1,1,1,1,1,1,0,0,1,0,1,1,0,1,1,1,0,0,1	1,1,1,0,1,0,0,1,1,0,0,0,0,1,1,1,1,0,1,1,1,1,0,0,0,0,1,0,0,1,0,1,1,1,1,1,1,0,0,1,0,1,1,0,1,1,1,0,0,1	1,1,1,0,1,0,0,1,1,0,0,0,0,1,1,1,1,0,1,1,1,1,0,0,0,0,1,0,0,1,0,1,1,1,1,1,1,0,0,1,0,1,1,0,1,1,1,0,0,1	3,3,3,3,3,3,3,3,3,3,3,3,3,3,3,3,3,3,3,3,3,3,3,3,3,3,3,3,3,3,3,3,3,3,3,3,3,3,3,3,3,3,3,3,3,3,3,3,3,3	3,3,3,3,3,3,3,3,3,3,3,3,3,3,3,3,3,3,3,3,3,3,3,3,3,3,3,3,3,3,3,3,3,3,3,3,3,3,3,3,3,3,3,3,3,3,3,3,3,3	2,2,2,2,2,2,2,2,2,2,2,2,2,2,2,2,2,2,2,2,2,2,2,2,2,2,2,2,2,2,2,2,2,2,2,2,2,2,2,2,2,2,2,2,2,2,2,2,2,2	2,2,2,2,2,2,2,2,2,2,2,2,2,2,2,2,2,2,2,2,2,2,2,2,2,2,2,2,2,2,2,2,2,2,2,2,2,2,2,2,2,2,2,2,2,2,2,2,2,2	2,2,2,2,2,2,2,2,2,2,2,2,2,2,2,2,2,2,2,2,2,2,2,2,2,2,2,2,2,2,2,2,2,2,2,2,2,2,2,2,2,2,2,2,2,2,2,2,2,2	3,3,3,3,3,3,3,3,3,3,3,3,3,3,3,3,3,3,3,3,3,3,3,3,3,3,3,3,3,3,3,3,3,3,3,3,3,3,3,3,3,3,3,3,3,3,3,3,3,3	3,3,3,3,3,3,3,3,3,3,3,3,3,3,3,3,3,3,3,3,3,3,3,3,3,3,3,3,3,3,3,3,3,3,3,3,3,3,3,3,3,3,3,3,3,3,3,3,3,3	1,1,1,0,1,0,0,1,1,0,0,0,0,1,1,1,1,0,1,1,1,1,0,0,0,0,1,0,0,1,0,1,1,1,1,1,1,0,0,1,0,1,1,0,1,1,1,0,0,1	1,1,1,0,1,0,0,1,1,0,0,0,0,1,1,1,1,0,1,1,1,1,0,0,0,0,1,0,0,1,0,1,1,1,1,1,1,0,0,1,0,1,1,0,1,1,1,0,0,1	2,2,2,2,2,2,2,2,2,2,2,2,2,2,2,2,2,2,2,2,2,2,2,2,2,2,2,2,2,2,2,2,2,2,2,2,2,2,2,2,2,2,2,2,2,2,2,2,2,2	3,3,3,3,3,3,3,3,3,3,3,3,3,3,3,3,3,3,3,3,3,3,3,3,3,3,3,3,3,3,3,3,3,3,3,3,3,3,3,3,3,3,3,3,3,3,3,3,3,3	2,2,3,3,3,0,3,3,0,2,0,1,3,2,3,3,3,0,3,1,2,3,2,3,2,1,1,3,2,1,3,1,3,3,2,1,2,1,2,1,1,0,2,2,2,2,3,3,2,3	1,1,1,0,1,0,0,1,1,0,0,0,0,1,1,1,1,0,1,1,1,1,0,0,0,0,1,0,0,1,0,1,1,1,1,1,1,0,0,1,0,1,1,0,1,1,1,0,0,1	1,1,1,0,1,0,0,1,1,0,0,0,0,1,1,1,1,0,1,1,1,1,0,0,0,0,1,0,0,1,0,1,1,1,1,1,1,0,0,1,0,1,1,0,1,1,1,0,0,1	1,1,1,0,1,0,0,1,1,0,0,0,0,1,1,1,1,0,1,1,1,1,0,0,0,0,1,0,0,1,0,1,1,1,1,1,1,0,0,1,0,1,1,0,1,1,1,0,0,1	1,1,1,0,1,0,0,1,1,0,0,0,0,1,1,1,1,0,1,1,1,1,0,0,0,0,1,0,0,1,0,1,1,1,1,1,1,0,0,1,0,1,1,0,1,1,1,0,0,1
531000	2,2,2,2,2,2,2,2,2,2,2,2,2,2,2,2,2,2,2,2,2,2,2,2,2,2,2,2,2,2,2,2,2,2,2,2,2,2,2,2,2,2,2,2,2,2,2,2,2,2	2,2,2,2,2,2,2,2,2,2,2,2,2,2,2,2,2,2,2,2,2,2,2,2,2,2,2,2,2,2,2,2,2,2,2,2,2,2,2,2,2,2,2,2,2,2,2,2,2,2	3,3,3,3,3,3,3,3,3,3,3,3,3,3,3,3,3,3,3,3,3,3,3,3,3,3,3,3,3,3,3,3,3,3,3,3,3,3,3,3,3,3,3,3,3,3,3,3,3,3	3,3,3,3,3,3,3,3,3,3,3,3,3,3,3,3,3,3,3,3,3,3,3,3,3,3,3,3,3,3,3,3,3,3,3,3,3,3,3,3,3,3,3,3,3,3,3,3,3,3	0,1,1,1,1,0,1,0,1,0,1,0,0,0,0,0,0,1,1,1,0,1,1,1,1,1,1,0,0,1,1,1,0,0,1,1,1,1,1,1,0,1,1,0,0,0,0,1,1,1	0,1,1,1,1,0,1,0,1,0,1,0,0,0,0,0,0,1,1,1,0,1,1,1,1,1,1,0,0,1,1,1,0,0,1,1,1,1,1,1,0,1,1,0,0,0,0,1,1,1	0,1,1,1,1,0,1,0,1,0,1,0,0,0,0,0,0,1,1,1,0,1,1,1,1,1,1,0,0,1,1,1,0,0,1,1,1,1,1,1,0,1,1,0,0,0,0,1,1,1	0,1,1,1,1,0,1,0,1,0,1,0,0,0,0,0,0,1,1,1,0,1,1,1,1,1,1,0,0,1,1,1,0,0,1,1,1,1,1,1,0,1,1,0,0,0,0,1,1,1	0,1,1,1,1,0,1,0,1,0,1,0,0,0,0,0,0,1,1,1,0,1,1,1,1,1,1,0,0,1,1,1,0,0,1,1,1,1,1,1,0,1,1,0,0,0,0,1,1,1	0,1,1,1,1,0,1,0,1,0,1,0,0,0,0,0,0,1,1,1,0,1,1,1,1,1,1,0,0,1,1,1,0,0,1,1,1,1,1,1,0,1,1,0,0,0,0,1,1,1	3,3,3,3,3,3,3,3,3,3,3,3,3,3,3,3,3,3,3,3,3,3,3,3,3,3,3,3,3,3,3,3,3,3,3,3,3,3,3,3,3,3,3,3,3,3,3,3,3,3	3,3,3,3,3,3,3,3,3,3,3,3,3,3,3,3,3,3,3,3,3,3,3,3,3,3,3,3,3,3,3,3,3,3,3,3,3,3,3,3,3,3,3,3,3,3,3,3,3,3	2,2,2,2,2,2,2,2,2,2,2,2,2,2,2,2,2,2,2,2,2,2,2,2,2,2,2,2,2,2,2,2,2,2,2,2,2,2,2,2,2,2,2,2,2,2,2,2,2,2	2,2,2,2,2,2,2,2,2,2,2,2,2,2,2,2,2,2,2,2,2,2,2,2,2,2,2,2,2,2,2,2,2,2,2,2,2,2,2,2,2,2,2,2,2,2,2,2,2,2	2,2,2,2,2,2,2,2,2,2,2,2,2,2,2,2,2,2,2,2,2,2,2,2,2,2,2,2,2,2,2,2,2,2,2,2,2,2,2,2,2,2,2,2,2,2,2,2,2,2	3,3,3,3,3,3,3,3,3,3,3,3,3,3,3,3,3,3,3,3,3,3,3,3,3,3,3,3,3,3,3,3,3,3,3,3,3,3,3,3,3,3,3,3,3,3,3,3,3,3	3,3,3,3,3,3,3,3,3,3,3,3,3,3,3,3,3,3,3,3,3,3,3,3,3,3,3,3,3,3,3,3,3,3,3,3,3,3,3,3,3,3,3,3,3,3,3,3,3,3	0,1,1,1,1,0,1,0,1,0,1,0,0,0,0,0,0,1,1,1,0,1,1,1,1,1,1,0,0,1,1,1,0,0,1,1,1,1,1,1,0,1,1,0,0,0,0,1,1,1	0,1,1,1,1,0,1,0,1,0,1,0,0,0,0,0,0,1,1,1,0,1,1,1,1,1,1,0,0,1,1,1,0,0,1,1,1,1,1,1,0,1,1,0,0,0,0,1,1,1	2,2,2,2,2,2,2,2,2,2,2,2,2,2,2,2,2,2,2,2,2,2,2,2,2,2,2,2,2,2,2,2,2,2,2,2,2,2,2,2,2,2,2,2,2,2,2,2,2,2	3,3,3,3,3,3,3,3,3,3,3,3,3,3,3,3,3,3,3,3,3,3,3,3,3,3,3,3,3,3,3,3,3,3,3,3,3,3,3,3,3,3,3,3,3,3,3,3,3,3	3,1,1,2,3,0,1,0,3,2,3,3,0,2,2,1,3,1,1,3,0,0,2,3,1,2,1,2,0,1,3,1,0,0,3,1,1,1,3,1,0,3,1,0,0,2,2,1,1,3	0,1,1,1,1,0,1,0,1,0,1,0,0,0,0,0,0,1,1,1,0,1,1,1,1,1,1,0,0,1,1,1,0,0,1,1,1,1,1,1,0,1,1,0,0,0,0,1,1,1	0,1,1,1,1,0,1,0,1,0,1,0,0,0,0,0,0,1,1,1,0,1,1,1,1,1,1,0,0,1,1,1,0,0,1,1,1,1,1,1,0,1,1,0,0,0,0,1,1,1	0,1,1,1,1,0,1,0,1,0,1,0,0,0,0,0,0,1,1,1,0,1,1,1,1,1,1,0,0,1,1,1,0,0,1,1,1,1,1,1,0,1,1,0,0,0,0,1,1,1	0,1,1,1,1,0,1,0,1,0,1,0,0,0,0,0,0,1,1,1,0,1,1,1,1,1,1,0,0,1,1,1,0,0,1,1,1,1,1,1,0,1,1,0,0,0,0,1,1,1
531100	2,2,2,2,2,2,2,2,2,2,2,2,2,2,2,2,2,2,2,2,2,2,2,2,2,2,2,2,2,2,2,2,2,2,2,2,2,2,2,2,2,2,2,2,2,2,2,2,2,2	2,2,2,2,2,2,2,2,2,2,2,2,2,2,2,2,2,2,2,2,2,2,2,2,2,2,2,2,2,2,2,2,2,2,2,2,2,2,2,2,2,2,2,2,2,2,2,2,2,2	3,3,3,3,3,3,3,3,3,3,3,3,3,3,3,3,3,3,3,3,3,3,3,3,3,3,3,3,3,3,3,3,3,3,3,3,3,3,3,3,3,3,3,3,3,3,3,3,3,3	3,3,3,3,3,3,3,3,3,3,3,3,3,3,3,3,3,3,3,3,3,3,3,3,3,3,3,3,3,3,3,3,3,3,3,3,3,3,3,3,3,3,3,3,3,3,3,3,3,3	0,1,1,1,1,0,1,0,1,1,0,1,1,1,0,0,1,1,0,1,1,1,1,1,1,0,1,1,1,1,1,1,1,1,1,1,1,1,0,0,1,1,0,1,1,0,1,1,1,1	0,1,1,1,1,0,1,0,1,1,0,1,1,1,0,0,1,1,0,1,1,1,1,1,1,0,1,1,1,1,1,1,1,1,1,1,1,1,0,0,1,1,0,1,1,0,1,1,1,1	0,1,1,1,1,0,1,0,1,1,0,1,1,1,0,0,1,1,0,1,1,1,1,1,1,0,1,1,1,1,1,1,1,1,1,1,1,1,0,0,1,1,0,1,1,0,1,1,1,1	0,1,1,1,1,0,1,0,1,1,0,1,1,1,0,0,1,1,0,1,1,1,1,1,1,0,1,1,1,1,1,1,1,1,1,1,1,1,0,0,1,1,0,1,1,0,1,1,1,1	0,1,1,1,1,0,1,0,1,1,0,1,1,1,0,0,1,1,0,1,1,1,1,1,1,0,1,1,1,1,1,1,1,1,1,1,1,1,0,0,1,1,0,1,1,0,1,1,1,1	0,1,1,1,1,0,1,0,1,1,0,1,1,1,0,0,1,1,0,1,1,1,1,1,1,0,1,1,1,1,1,1,1,1,1,1,1,1,0,0,1,1,0,1,1,0,1,1,1,1	3,3,3,3,3,3,3,3,3,3,3,3,3,3,3,3,3,3,3,3,3,3,3,3,3,3,3,3,3,3,3,3,3,3,3,3,3,3,3,3,3,3,3,3,3,3,3,3,3,3	3,3,3,3,3,3,3,3,3,3,3,3,3,3,3,3,3,3,3,3,3,3,3,3,3,3,3,3,3,3,3,3,3,3,3,3,3,3,3,3,3,3,3,3,3,3,3,3,3,3	2,2,2,2,2,2,2,2,2,2,2,2,2,2,2,2,2,2,2,2,2,2,2,2,2,2,2,2,2,2,2,2,2,2,2,2,2,2,2,2,2,2,2,2,2,2,2,2,2,2	2,2,2,2,2,2,2,2,2,2,2,2,2,2,2,2,2,2,2,2,2,2,2,2,2,2,2,2,2,2,2,2,2,2,2,2,2,2,2,2,2,2,2,2,2,2,2,2,2,2	2,2,2,2,2,2,2,2,2,2,2,2,2,2,2,2,2,2,2,2,2,2,2,2,2,2,2,2,2,2,2,2,2,2,2,2,2,2,2,2,2,2,2,2,2,2,2,2,2,2	3,3,3,3,3,3,3,3,3,3,3,3,3,3,3,3,3,3,3,3,3,3,3,3,3,3,3,3,3,3,3,3,3,3,3,3,3,3,3,3,3,3,3,3,3,3,3,3,3,3	3,3,3,3,3,3,3,3,3,3,3,3,3,3,3,3,3,3,3,3,3,3,3,3,3,3,3,3,3,3,3,3,3,3,3,3,3,3,3,3,3,3,3,3,3,3,3,3,3,3	0,1,1,1,1,0,1,0,1,1,0,1,1,1,0,0,1,1,0,1,1,1,1,1,1,0,1,1,1,1,1,1,1,1,1,1,1,1,0,0,1,1,0,1,1,0,1,1,1,1	0,1,1,1,1,0,1,0,1,1,0,1,1,1,0,0,1,1,0,1,1,1,1,1,1,0,1,1,1,1,1,1,1,1,1,1,1,1,0,0,1,1,0,1,1,0,1,1,1,1	2,2,2,2,2,2,2,2,2,2,2,2,2,2,2,2,2,2,2,2,2,2,2,2,2,2,2,2,2,2,2,2,2,2,2,2,2,2,2,2,2,2,2,2,2,2,2,2,2,2	3,3,3,3,3,3,3,3,3,3,3,3,3,3,3,3,3,3,3,3,3,3,3,3,3,3,3,3,3,3,3,3,3,3,3,3,3,3,3,3,3,3,3,3,3,3,3,3,3,3	0,1,3,3,1,0,3,2,1,1,0,3,1,1,0,0,1,3,0,3,1,1,3,3,1,0,1,1,1,3,1,3,1,1,1,1,1,2,3,2,1,1,2,1,3,2,1,1,1,1	0,1,1,1,1,0,1,0,1,1,0,1,1,1,0,0,1,1,0,1,1,1,1,1,1,0,1,1,1,1,1,1,1,1,1,1,1,1,0,0,1,1,0,1,1,0,1,1,1,1	0,1,1,1,1,0,1,0,1,1,0,1,1,1,0,0,1,1,0,1,1,1,1,1,1,0,1,1,1,1,1,1,1,1,1,1,1,1,0,0,1,1,0,1,1,0,1,1,1,1	0,1,1,1,1,0,1,0,1,1,0,1,1,1,0,0,1,1,0,1,1,1,1,1,1,0,1,1,1,1,1,1,1,1,1,1,1,1,0,0,1,1,0,1,1,0,1,1,1,1	0,1,1,1,1,0,1,0,1,1,0,1,1,1,0,0,1,1,0,1,1,1,1,1,1,0,1,1,1,1,1,1,1,1,1,1,1,1,0,0,1,1,0,1,1,0,1,1,1,1
531200	2,2,2,2,2,2,2,2,2,2,2,2,2,2,2,2,2,2,2,2,2,2,2,2,2,2,2,2,2,2,2,2,2,2,2,2,2,2,2,2,2,2,2,2,2,2,2,2,2,2	2,2,2,2,2,2,2,2,2,2,2,2,2,2,2,2,2,2,2,2,2,2,2,2,2,2,2,2,2,2,2,2,2,2,2,2,2,2,2,2,2,2,2,2,2,2,2,2,2,2	3,3,3,3,3,3,3,3,3,3,3,3,3,3,3,3,3,3,3,3,3,3,3,3,3,3,3,3,3,3,3,3,3,3,3,3,3,3,3,3,3,3,3,3,3,3,3,3,3,3	3,3,3,3,3,3,3,3,3,3,3,3,3,3,3,3,3,3,3,3,3,3,3,3,3,3,3,3,3,3,3,3,3,3,3,3,3,3,3,3,3,3,3,3,3,3,3,3,3,3	1,1,1,1,0,1,1,0,1,1,1,1,0,0,0,1,1,1,1,1,1,0,0,0,1,1,1,1,1,0,1,1,0,1,1,0,1,1,1,1,1,1,1,1,0,1,0,0,1,1	1,1,1,1,0,1,1,0,1,1,1,1,0,0,0,1,1,1,1,1,1,0,0,0,1,1,1,1,1,0,1,1,0,1,1,0,1,1,1,1,1,1,1,1,0,1,0,0,1,1	1,1,1,1,0,1,1,0,1,1,1,1,0,0,0,1,1,1,1,1,1,0,0,0,1,1,1,1,1,0,1,1,0,1,1,0,1,1,1,1,1,1,1,1,0,1,0,0,1,1	1,1,1,1,0,1,1,0,1,1,1,1,0,0,0,1,1,1,1,1,1,0,0,0,1,1,1,1,1,0,1,1,0,1,1,0,1,1,1,1,1,1,1,1,0,1,0,0,1,1	1,1,1,1,0,1,1,0,1,1,1,1,0,0,0,1,1,1,1,1,1,0,0,0,1,1,1,1,1,0,1,1,0,1,1,0,1,1,1,1,1,1,1,1,0,1,0,0,1,1	1,1,1,1,0,1,1,0,1,1,1,1,0,0,0,1,1,1,1,1,1,0,0,0,1,1,1,1,1,0,1,1,0,1,1,0,1,1,1,1,1,1,1,1,0,1,0,0,1,1	3,3,3,3,3,3,3,3,3,3,3,3,3,3,3,3,3,3,3,3,3,3,3,3,3,3,3,3,3,3,3,3,3,3,3,3,3,3,3,3,3,3,3,3,3,3,3,3,3,3	3,3,3,3,3,3,3,3,3,3,3,3,3,3,3,3,3,3,3,3,3,3,3,3,3,3,3,3,3,3,3,3,3,3,3,3,3,3,3,3,3,3,3,3,3,3,3,3,3,3	2,2,2,2,2,2,2,2,2,2,2,2,2,2,2,2,2,2,2,2,2,2,2,2,2,2,2,2,2,2,2,2,2,2,2,2,2,2,2,2,2,2,2,2,2,2,2,2,2,2	2,2,2,2,2,2,2,2,2,2,2,2,2,2,2,2,2,2,2,2,2,2,2,2,2,2,2,2,2,2,2,2,2,2,2,2,2,2,2,2,2,2,2,2,2,2,2,2,2,2	2,2,2,2,2,2,2,2,2,2,2,2,2,2,2,2,2,2,2,2,2,2,2,2,2,2,2,2,2,2,2,2,2,2,2,2,2,2,2,2,2,2,2,2,2,2,2,2,2,2	3,3,3,3,3,3,3,3,3,3,3,3,3,3,3,3,3,3,3,3,3,3,3,3,3,3,3,3,3,3,3,3,3,3,3,3,3,3,3,3,3,3,3,3,3,3,3,3,3,3	3,3,3,3,3,3,3,3,3,3,3,3,3,3,3,3,3,3,3,3,3,3,3,3,3,3,3,3,3,3,3,3,3,3,3,3,3,3,3,3,3,3,3,3,3,3,3,3,3,3	1,1,1,1,0,1,1,0,1,1,1,1,0,0,0,1,1,1,1,1,1,0,0,0,1,1,1,1,1,0,1,1,0,1,1,0,1,1,1,1,1,1,1,1,0,1,0,0,1,1	1,1,1,1,0,1,1,0,1,1,1,1,0,0,0,1,1,1,1,1,1,0,0,0,1,1,1,1,1,0,1,1,0,1,1,0,1,1,1,1,1,1,1,1,0,1,0,0,1,1	2,2,2,2,2,2,2,2,2,2,2,2,2,2,2,2,2,2,2,2,2,2,2,2,2,2,2,2,2,2,2,2,2,2,2,2,2,2,2,2,2,2,2,2,2,2,2,2,2,2	3,3,3,3,3,3,3,3,3,3,3,3,3,3,3,3,3,3,3,3,3,3,3,3,3,3,3,3,3,3,3,3,3,3,3,3,3,3,3,3,3,3,3,3,3,3,3,3,3,3	2,3,3,3,1,1,3,0,1,2,3,2,0,1,1,3,2,3,0,1,1,0,2,3,1,0,2,3,0,3,1,1,3,1,0,0,3,2,0,1,1,2,1,2,3,2,1,1,0,2	1,1,1,1,0,1,1,0,1,1,1,1,0,0,0,1,1,1,1,1,1,0,0,0,1,1,1,1,1,0,1,1,0,1,1,0,1,1,1,1,1,1,1,1,0,1,0,0,1,1	1,1,1,1,0,1,1,0,1,1,1,1,0,0,0,1,1,1,1,1,1,0,0,0,1,1,1,1,1,0,1,1,0,1,1,0,1,1,1,1,1,1,1,1,0,1,0,0,1,1	1,1,1,1,0,1,1,0,1,1,1,1,0,0,0,1,1,1,1,1,1,0,0,0,1,1,1,1,1,0,1,1,0,1,1,0,1,1,1,1,1,1,1,1,0,1,0,0,1,1	1,1,1,1,0,1,1,0,1,1,1,1,0,0,0,1,1,1,1,1,1,0,0,0,1,1,1,1,1,0,1,1,0,1,1,0,1,1,1,1,1,1,1,1,0,1,0,0,1,1
531300	2,2,2,2,2,2,2,2,2,2,2,2,2,2,2,2,2,2,2,2,2,2,2,2,2,2,2,2,2,2,2,2,2,2,2,2,2,2,2,2,2,2,2,2,2,2,2,2,2,2	2,2,2,2,2,2,2,2,2,2,2,2,2,2,2,2,2,2,2,2,2,2,2,2,2,2,2,2,2,2,2,2,2,2,2,2,2,2,2,2,2,2,2,2,2,2,2,2,2,2	3,3,3,3,3,3,3,3,3,3,3,3,3,3,3,3,3,3,3,3,3,3,3,3,3,3,3,3,3,3,3,3,3,3,3,3,3,3,3,3,3,3,3,3,3,3,3,3,3,3	3,3,3,3,3,3,3,3,3,3,3,3,3,3,3,3,3,3,3,3,3,3,3,3,3,3,3,3,3,3,3,3,3,3,3,3,3,3,3,3,3,3,3,3,3,3,3,3,3,3	0,1,1,1,0,1,0,1,0,0,0,1,1,0,1,1,1,1,1,1,1,0,0,0,1,1,0,0,0,1,1,0,0,1,1,0,0,1,1,1,0,1,1,0,0,1,1,1,1,1	0,1,1,1,0,1,0,1,0,0,0,1,1,0,1,1,1,1,1,1,1,0,0,0,1,1,0,0,0,1,1,0,0,1,1,0,0,1,1,1,0,1,1,0,0,1,1,1,1,1	0,1,1,1,0,1,0,1,0,0,0,1,1,0,1,1,1,1,1,1,1,0,0,0,1,1,0,0,0,1,1,0,0,1,1,0,0,1,1,1,0,1,1,0,0,1,1,1,1,1	0,1,1,1,0,1,0,1,0,0,0,1,1,0,1,1,1,1,1,1,1,0,0,0,1,1,0,0,0,1,1,0,0,1,1,0,0,1,1,1,0,1,1,0,0,1,1,1,1,1	0,1,1,1,0,1,0,1,0,0,0,1,1,0,1,1,1,1,1,1,1,0,0,0,1,1,0,0,0,1,1,0,0,1,1,0,0,1,1,1,0,1,1,0,0,1,1,1,1,1	0,1,1,1,0,1,0,1,0,0,0,1,1,0,1,1,1,1,1,1,1,0,0,0,1,1,0,0,0,1,1,0,0,1,1,0,0,1,1,1,0,1,1,0,0,1,1,1,1,1	3,3,3,3,3,3,3,3,3,3,3,3,3,3,3,3,3,3,3,3,3,3,3,3,3,3,3,3,3,3,3,3,3,3,3,3,3,3,3,3,3,3,3,3,3,3,3,3,3,3	3,3,3,3,3,3,3,3,3,3,3,3,3,3,3,3,3,3,3,3,3,3,3,3,3,3,3,3,3,3,3,3,3,3,3,3,3,3,3,3,3,3,3,3,3,3,3,3,3,3	2,2,2,2,2,2,2,2,2,2,2,2,2,2,2,2,2,2,2,2,2,2,2,2,2,2,2,2,2,2,2,2,2,2,2,2,2,2,2,2,2,2,2,2,2,2,2,2,2,2	2,2,2,2,2,2,2,2,2,2,2,2,2,2,2,2,2,2,2,2,2,2,2,2,2,2,2,2,2,2,2,2,2,2,2,2,2,2,2,2,2,2,2,2,2,2,2,2,2,2	2,2,2,2,2,2,2,2,2,2,2,2,2,2,2,2,2,2,2,2,2,2,2,2,2,2,2,2,2,2,2,2,2,2,2,2,2,2,2,2,2,2,2,2,2,2,2,2,2,2	3,3,3,3,3,3,3,3,3,3,3,3,3,3,3,3,3,3,3,3,3,3,3,3,3,3,3,3,3,3,3,3,3,3,3,3,3,3,3,3,3,3,3,3,3,3,3,3,3,3	3,3,3,3,3,3,3,3,3,3,3,3,3,3,3,3,3,3,3,3,3,3,3,3,3,3,3,3,3,3,3,3,3,3,3,3,3,3,3,3,3,3,3,3,3,3,3,3,3,3	0,1,1,1,0,1,0,1,0,0,0,1,1,0,1,1,1,1,1,1,1,0,0,0,1,1,0,0,0,1,1,0,0,1,1,0,0,1,1,1,0,1,1,0,0,1,1,1,1,1	0,1,1,1,0,1,0,1,0,0,0,1,1,0,1,1,1,1,1,1,1,0,0,0,1,1,0,0,0,1,1,0,0,1,1,0,0,1,1,1,0,1,1,0,0,1,1,1,1,1	2,2,2,2,2,2,2,2,2,2,2,2,2,2,2,2,2,2,2,2,2,2,2,2,2,2,2,2,2,2,2,2,2,2,2,2,2,2,2,2,2,2,2,2,2,2,2,2,2,2	3,3,3,3,3,3,3,3,3,3,3,3,3,3,3,3,3,3,3,3,3,3,3,3,3,3,3,3,3,3,3,3,3,3,3,3,3,3,3,3,3,3,3,3,3,3,3,3,3,3	3,3,3,3,1,1,1,2,2,2,3,3,3,2,3,1,3,2,1,1,3,3,1,3,1,3,2,1,3,3,3,3,3,3,3,3,3,1,1,3,3,3,1,2,3,3,3,1,1,3	0,1,1,1,0,1,0,1,0,0,0,1,1,0,1,1,1,1,1,1,1,0,0,0,1,1,0,0,0,1,1,0,0,1,1,0,0,1,1,1,0,1,1,0,0,1,1,1,1,1	0,1,1,1,0,1,0,1,0,0,0,1,1,0,1,1,1,1,1,1,1,0,0,0,1,1,0,0,0,1,1,0,0,1,1,0,0,1,1,1,0,1,1,0,0,1,1,1,1,1	0,1,1,1,0,1,0,1,0,0,0,1,1,0,1,1,1,1,1,1,1,0,0,0,1,1,0,0,0,1,1,0,0,1,1,0,0,1,1,1,0,1,1,0,0,1,1,1,1,1	0,1,1,1,0,1,0,1,0,0,0,1,1,0,1,1,1,1,1,1,1,0,0,0,1,1,0,0,0,1,1,0,0,1,1,0,0,1,1,1,0,1,1,0,0,1,1,1,1,1
531400	2,2,2,2,2,2,2,2,2,2,2,2,2,2,2,2,2,2,2,2,2,2,2,2,2,2,2,2,2,2,2,2,2,2,2,2,2,2,2,2,2,2,2,2,2,2,2,2,2,2	2,2,2,2,2,2,2,2,2,2,2,2,2,2,2,2,2,2,2,2,2,2,2,2,2,2,2,2,2,2,2,2,2,2,2,2,2,2,2,2,2,2,2,2,2,2,2,2,2,2	3,3,3,3,3,3,3,3,3,3,3,3,3,3,3,3,3,3,3,3,3,3,3,3,3,3,3,3,3,3,3,3,3,3,3,3,3,3,3,3,3,3,3,3,3,3,3,3,3,3	3,3,3,3,3,3,3,3,3,3,3,3,3,3,3,3,3,3,3,3,3,3,3,3,3,3,3,3,3,3,3,3,3,3,3,3,3,3,3,3,3,3,3,3,3,3,3,3,3,3	0,1,1,0,0,0,0,0,0,0,1,0,1,1,0,0,0,1,0,1,1,0,0,1,0,0,1,1,0,1,1,1,0,1,1,0,0,0,0,0,0,0,1,0,0,1,0,0,1,0	0,1,1,0,0,0,0,0,0,0,1,0,1,1,0,0,0,1,0,1,1,0,0,1,0,0,1,1,0,1,1,1,0,1,1,0,0,0,0,0,0,0,1,0,0,1,0,0,1,0	0,1,1,0,0,0,0,0,0,0,1,0,1,1,0,0,0,1,0,1,1,0,0,1,0,0,1,1,0,1,1,1,0,1,1,0,0,0,0,0,0,0,1,0,0,1,0,0,1,0	0,1,1,0,0,0,0,0,0,0,1,0,1,1,0,0,0,1,0,1,1,0,0,1,0,0,1,1,0,1,1,1,0,1,1,0,0,0,0,0,0,0,1,0,0,1,0,0,1,0	0,1,1,0,0,0,0,0,0,0,1,0,1,1,0,0,0,1,0,1,1,0,0,1,0,0,1,1,0,1,1,1,0,1,1,0,0,0,0,0,0,0,1,0,0,1,0,0,1,0	0,1,1,0,0,0,0,0,0,0,1,0,1,1,0,0,0,1,0,1,1,0,0,1,0,0,1,1,0,1,1,1,0,1,1,0,0,0,0,0,0,0,1,0,0,1,0,0,1,0	3,3,3,3,3,3,3,3,3,3,3,3,3,3,3,3,3,3,3,3,3,3,3,3,3,3,3,3,3,3,3,3,3,3,3,3,3,3,3,3,3,3,3,3,3,3,3,3,3,3	3,3,3,3,3,3,3,3,3,3,3,3,3,3,3,3,3,3,3,3,3,3,3,3,3,3,3,3,3,3,3,3,3,3,3,3,3,3,3,3,3,3,3,3,3,3,3,3,3,3	2,2,2,2,2,2,2,2,2,2,2,2,2,2,2,2,2,2,2,2,2,2,2,2,2,2,2,2,2,2,2,2,2,2,2,2,2,2,2,2,2,2,2,2,2,2,2,2,2,2	2,2,2,2,2,2,2,2,2,2,2,2,2,2,2,2,2,2,2,2,2,2,2,2,2,2,2,2,2,2,2,2,2,2,2,2,2,2,2,2,2,2,2,2,2,2,2,2,2,2	2,2,2,2,2,2,2,2,2,2,2,2,2,2,2,2,2,2,2,2,2,2,2,2,2,2,2,2,2,2,2,2,2,2,2,2,2,2,2,2,2,2,2,2,2,2,2,2,2,2	3,3,3,3,3,3,3,3,3,3,3,3,3,3,3,3,3,3,3,3,3,3,3,3,3,3,3,3,3,3,3,3,3,3,3,3,3,3,3,3,3,3,3,3,3,3,3,3,3,3	3,3,3,3,3,3,3,3,3,3,3,3,3,3,3,3,3,3,3,3,3,3,3,3,3,3,3,3,3,3,3,3,3,3,3,3,3,3,3,3,3,3,3,3,3,3,3,3,3,3	0,1,1,0,0,0,0,0,0,0,1,0,1,1,0,0,0,1,0,1,1,0,0,1,0,0,1,1,0,1,1,1,0,1,1,0,0,0,0,0,0,0,1,0,0,1,0,0,1,0	0,1,1,0,0,0,0,0,0,0,1,0,1,1,0,0,0,1,0,1,1,0,0,1,0,0,1,1,0,1,1,1,0,1,1,0,0,0,0,0,0,0,1,0,0,1,0,0,1,0	2,2,2,2,2,2,2,2,2,2,2,2,2,2,2,2,2,2,2,2,2,2,2,2,2,2,2,2,2,2,2,2,2,2,2,2,2,2,2,2,2,2,2,2,2,2,2,2,2,2	3,3,3,3,3,3,3,3,3,3,3,3,3,3,3,3,3,3,3,3,3,3,3,3,3,3,3,3,3,3,3,3,3,3,3,3,3,3,3,3,3,3,3,3,3,3,3,3,3,3	1,1,0,1,0,2,0,3,2,0,1,0,3,2,1,2,2,2,3,1,2,3,3,2,0,1,3,0,2,2,0,3,0,2,1,2,2,2,0,3,2,3,2,1,3,0,3,1,0,2	0,1,1,0,0,0,0,0,0,0,1,0,1,1,0,0,0,1,0,1,1,0,0,1,0,0,1,1,0,1,1,1,0,1,1,0,0,0,0,0,0,0,1,0,0,1,0,0,1,0	0,1,1,0,0,0,0,0,0,0,1,0,1,1,0,0,0,1,0,1,1,0,0,1,0,0,1,1,0,1,1,1,0,1,1,0,0,0,0,0,0,0,1,0,0,1,0,0,1,0	0,1,1,0,0,0,0,0,0,0,1,0,1,1,0,0,0,1,0,1,1,0,0,1,0,0,1,1,0,1,1,1,0,1,1,0,0,0,0,0,0,0,1,0,0,1,0,0,1,0	0,1,1,0,0,0,0,0,0,0,1,0,1,1,0,0,0,1,0,1,1,0,0,1,0,0,1,1,0,1,1,1,0,1,1,0,0,0,0,0,0,0,1,0,0,1,0,0,1,0
531500	2,2,2,2,2,2,2,2,2,2,2,2,2,2,2,2,2,2,2,2,2,2,2,2,2,2,2,2,2,2,2,2,2,2,2,2,2,2,2,2,2,2,2,2,2,2,2,2,2,2	2,2,2,2,2,2,2,2,2,2,2,2,2,2,2,2,2,2,2,2,2,2,2,2,2,2,2,2,2,2,2,2,2,2,2,2,2,2,2,2,2,2,2,2,2,2,2,2,2,2	3,3,3,3,3,3,3,3,3,3,3,3,3,3,3,3,3,3,3,3,3,3,3,3,3,3,3,3,3,3,3,3,3,3,3,3,3,3,3,3,3,3,3,3,3,3,3,3,3,3	3,3,3,3,3,3,3,3,3,3,3,3,3,3,3,3,3,3,3,3,3,3,3,3,3,3,3,3,3,3,3,3,3,3,3,3,3,3,3,3,3,3,3,3,3,3,3,3,3,3	0,0,1,1,0,0,0,0,1,0,1,0,1,1,0,0,0,1,1,0,1,0,1,0,1,1,1,0,1,1,1,1,1,1,1,1,0,1,1,0,1,0,0,1,1,0,0,1,1,0	0,0,1,1,0,0,0,0,1,0,1,0,1,1,0,0,0,1,1,0,1,0,1,0,1,1,1,0,1,1,1,1,1,1,1,1,0,1,1,0,1,0,0,1,1,0,0,1,1,0	0,0,1,1,0,0,0,0,1,0,1,0,1,1,0,0,0,1,1,0,1,0,1,0,1,1,1,0,1,1,1,1,1,1,1,1,0,1,1,0,1,0,0,1,1,0,0,1,1,0	0,0,1,1,0,0,0,0,1,0,1,0,1,1,0,0,0,1,1,0,1,0,1,0,1,1,1,0,1,1,1,1,1,1,1,1,0,1,1,0,1,0,0,1,1,0,0,1,1,0	0,0,1,1,0,0,0,0,1,0,1,0,1,1,0,0,0,1,1,0,1,0,1,0,1,1,1,0,1,1,1,1,1,1,1,1,0,1,1,0,1,0,0,1,1,0,0,1,1,0	0,0,1,1,0,0,0,0,1,0,1,0,1,1,0,0,0,1,1,0,1,0,1,0,1,1,1,0,1,1,1,1,1,1,1,1,0,1,1,0,1,0,0,1,1,0,0,1,1,0	3,3,3,3,3,3,3,3,3,3,3,3,3,3,3,3,3,3,3,3,3,3,3,3,3,3,3,3,3,3,3,3,3,3,3,3,3,3,3,3,3,3,3,3,3,3,3,3,3,3	3,3,3,3,3,3,3,3,3,3,3,3,3,3,3,3,3,3,3,3,3,3,3,3,3,3,3,3,3,3,3,3,3,3,3,3,3,3,3,3,3,3,3,3,3,3,3,3,3,3	2,2,2,2,2,2,2,2,2,2,2,2,2,2,2,2,2,2,2,2,2,2,2,2,2,2,2,2,2,2,2,2,2,2,2,2,2,2,2,2,2,2,2,2,2,2,2,2,2,2	2,2,2,2,2,2,2,2,2,2,2,2,2,2,2,2,2,2,2,2,2,2,2,2,2,2,2,2,2,2,2,2,2,2,2,2,2,2,2,2,2,2,2,2,2,2,2,2,2,2	2,2,2,2,2,2,2,2,2,2,2,2,2,2,2,2,2,2,2,2,2,2,2,2,2,2,2,2,2,2,2,2,2,2,2,2,2,2,2,2,2,2,2,2,2,2,2,2,2,2	3,3,3,3,3,3,3,3,3,3,3,3,3,3,3,3,3,3,3,3,3,3,3,3,3,3,3,3,3,3,3,3,3,3,3,3,3,3,3,3,3,3,3,3,3,3,3,3,3,3	3,3,3,3,3,3,3,3,3,3,3,3,3,3,3,3,3,3,3,3,3,3,3,3,3,3,3,3,3,3,3,3,3,3,3,3,3,3,3,3,3,3,3,3,3,3,3,3,3,3	0,0,1,1,0,0,0,0,1,0,1,0,1,1,0,0,0,1,1,0,1,0,1,0,1,1,1,0,1,1,1,1,1,1,1,1,0,1,1,0,1,0,0,1,1,0,0,1,1,0	0,0,1,1,0,0,0,0,1,0,1,0,1,1,0,0,0,1,1,0,1,0,1,0,1,1,1,0,1,1,1,1,1,1,1,1,0,1,1,0,1,0,0,1,1,0,0,1,1,0	2,2,2,2,2,2,2,2,2,2,2,2,2,2,2,2,2,2,2,2,2,2,2,2,2,2,2,2,2,2,2,2,2,2,2,2,2,2,2,2,2,2,2,2,2,2,2,2,2,2	3,3,3,3,3,3,3,3,3,3,3,3,3,3,3,3,3,3,3,3,3,3,3,3,3,3,3,3,3,3,3,3,3,3,3,3,3,3,3,3,3,3,3,3,3,3,3,3,3,3	1,3,3,3,3,3,2,1,0,1,3,2,3,1,2,1,2,1,1,3,1,3,1,2,1,2,1,1,1,1,1,2,1,3,3,3,2,2,1,2,1,3,1,1,0,1,3,2,2,3	0,0,1,1,0,0,0,0,1,0,1,0,1,1,0,0,0,1,1,0,1,0,1,0,1,1,1,0,1,1,1,1,1,1,1,1,0,1,1,0,1,0,0,1,1,0,0,1,1,0	0,0,1,1,0,0,0,0,1,0,1,0,1,1,0,0,0,1,1,0,1,0,1,0,1,1,1,0,1,1,1,1,1,1,1,1,0,1,1,0,1,0,0,1,1,0,0,1,1,0	0,0,1,1,0,0,0,0,1,0,1,0,1,1,0,0,0,1,1,0,1,0,1,0,1,1,1,0,1,1,1,1,1,1,1,1,0,1,1,0,1,0,0,1,1,0,0,1,1,0	0,0,1,1,0,0,0,0,1,0,1,0,1,1,0,0,0,1,1,0,1,0,1,0,1,1,1,0,1,1,1,1,1,1,1,1,0,1,1,0,1,0,0,1,1,0,0,1,1,0
531600	2,2,2,2,2,2,2,2,2,2,2,2,2,2,2,2,2,2,2,2,2,2,2,2,2,2,2,2,2,2,2,2,2,2,2,2,2,2,2,2,2,2,2,2,2,2,2,2,2,2	2,2,2,2,2,2,2,2,2,2,2,2,2,2,2,2,2,2,2,2,2,2,2,2,2,2,2,2,2,2,2,2,2,2,2,2,2,2,2,2,2,2,2,2,2,2,2,2,2,2	3,3,3,3,3,3,3,3,3,3,3,3,3,3,3,3,3,3,3,3,3,3,3,3,3,3,3,3,3,3,3,3,3,3,3,3,3,3,3,3,3,3,3,3,3,3,3,3,3,3	3,3,3,3,3,3,3,3,3,3,3,3,3,3,3,3,3,3,3,3,3,3,3,3,3,3,3,3,3,3,3,3,3,3,3,3,3,3,3,3,3,3,3,3,3,3,3,3,3,3	1,1,1,1,1,1,1,1,1,1,1,1,1,1,1,1,0,1,0,1,1,0,1,0,1,0,1,0,0,0,1,0,1,1,1,0,0,0,0,0,0,1,0,1,0,1,0,1,0,1	1,1,1,1,1,1,1,1,1,1,1,1,1,1,1,1,0,1,0,1,1,0,1,0,1,0,1,0,0,0,1,0,1,1,1,0,0,0,0,0,0,1,0,1,0,1,0,1,0,1	1,1,1,1,1,1,1,1,1,1,1,1,1,1,1,1,0,1,0,1,1,0,1,0,1,0,1,0,0,0,1,0,1,1,1,0,0,0,0,0,0,1,0,1,0,1,0,1,0,1	1,1,1,1,1,1,1,1,1,1,1,1,1,1,1,1,0,1,0,1,1,0,1,0,1,0,1,0,0,0,1,0,1,1,1,0,0,0,0,0,0,1,0,1,0,1,0,1,0,1	1,1,1,1,1,1,1,1,1,1,1,1,1,1,1,1,0,1,0,1,1,0,1,0,1,0,1,0,0,0,1,0,1,1,1,0,0,0,0,0,0,1,0,1,0,1,0,1,0,1	1,1,1,1,1,1,1,1,1,1,1,1,1,1,1,1,0,1,0,1,1,0,1,0,1,0,1,0,0,0,1,0,1,1,1,0,0,0,0,0,0,1,0,1,0,1,0,1,0,1	3,3,3,3,3,3,3,3,3,3,3,3,3,3,3,3,3,3,3,3,3,3,3,3,3,3,3,3,3,3,3,3,3,3,3,3,3,3,3,3,3,3,3,3,3,3,3,3,3,3	3,3,3,3,3,3,3,3,3,3,3,3,3,3,3,3,3,3,3,3,3,3,3,3,3,3,3,3,3,3,3,3,3,3,3,3,3,3,3,3,3,3,3,3,3,3,3,3,3,3	2,2,2,2,2,2,2,2,2,2,2,2,2,2,2,2,2,2,2,2,2,2,2,2,2,2,2,2,2,2,2,2,2,2,2,2,2,2,2,2,2,2,2,2,2,2,2,2,2,2	2,2,2,2,2,2,2,2,2,2,2,2,2,2,2,2,2,2,2,2,2,2,2,2,2,2,2,2,2,2,2,2,2,2,2,2,2,2,2,2,2,2,2,2,2,2,2,2,2,2	2,2,2,2,2,2,2,2,2,2,2,2,2,2,2,2,2,2,2,2,2,2,2,2,2,2,2,2,2,2,2,2,2,2,2,2,2,2,2,2,2,2,2,2,2,2,2,2,2,2	3,3,3,3,3,3,3,3,3,3,3,3,3,3,3,3,3,3,3,3,3,3,3,3,3,3,3,3,3,3,3,3,3,3,3,3,3,3,3,3,3,3,3,3,3,3,3,3,3,3	3,3,3,3,3,3,3,3,3,3,3,3,3,3,3,3,3,3,3,3,3,3,3,3,3,3,3,3,3,3,3,3,3,3,3,3,3,3,3,3,3,3,3,3,3,3,3,3,3,3	1,1,1,1,1,1,1,1,1,1,1,1,1,1,1,1,0,1,0,1,1,0,1,0,1,0,1,0,0,0,1,0,1,1,1,0,0,0,0,0,0,1,0,1,0,1,0,1,0,1	1,1,1,1,1,1,1,1,1,1,1,1,1,1,1,1,0,1,0,1,1,0,1,0,1,0,1,0,0,0,1,0,1,1,1,0,0,0,0,0,0,1,0,1,0,1,0,1,0,1	2,2,2,2,2,2,2,2,2,2,2,2,2,2,2,2,2,2,2,2,2,2,2,2,2,2,2,2,2,2,2,2,2,2,2,2,2,2,2,2,2,2,2,2,2,2,2,2,2,2	3,3,3,3,3,3,3,3,3,3,3,3,3,3,3,3,3,3,3,3,3,3,3,3,3,3,3,3,3,3,3,3,3,3,3,3,3,3,3,3,3,3,3,3,3,3,3,3,3,3	2,0,1,2,1,2,0,2,1,3,0,0,0,0,0,0,3,1,1,1,1,2,2,2,3,2,1,2,2,2,3,2,2,2,1,3,0,2,0,0,0,3,2,1,2,1,0,0,0,1	1,1,1,1,1,1,1,1,1,1,1,1,1,1,1,1,0,1,0,1,1,0,1,0,1,0,1,0,0,0,1,0,1,1,1,0,0,0,0,0,0,1,0,1,0,1,0,1,0,1	1,1,1,1,1,1,1,1,1,1,1,1,1,1,1,1,0,1,0,1,1,0,1,0,1,0,1,0,0,0,1,0,1,1,1,0,0,0,0,0,0,1,0,1,0,1,0,1,0,1	1,1,1,1,1,1,1,1,1,1,1,1,1,1,1,1,0,1,0,1,1,0,1,0,1,0,1,0,0,0,1,0,1,1,1,0,0,0,0,0,0,1,0,1,0,1,0,1,0,1	1,1,1,1,1,1,1,1,1,1,1,1,1,1,1,1,0,1,0,1,1,0,1,0,1,0,1,0,0,0,1,0,1,1,1,0,0,0,0,0,0,1,0,1,0,1,0,1,0,1
531700	2,2,2,2,2,2,2,2,2,2,2,2,2,2,2,2,2,2,2,2,2,2,2,2,2,2,2,2,2,2,2,2,2,2,2,2,2,2,2,2,2,2,2,2,2,2,2,2,2,2	2,2,2,2,2,2,2,2,2,2,2,2,2,2,2,2,2,2,2,2,2,2,2,2,2,2,2,2,2,2,2,2,2,2,2,2,2,2,2,2,2,2,2,2,2,2,2,2,2,2	3,3,3,3,3,3,3,3,3,3,3,3,3,3,3,3,3,3,3,3,3,3,3,3,3,3,3,3,3,3,3,3,3,3,3,3,3,3,3,3,3,3,3,3,3,3,3,3,3,3	3,3,3,3,3,3,3,3,3,3,3,3,3,3,3,3,3,3,3,3,3,3,3,3,3,3,3,3,3,3,3,3,3,3,3,3,3,3,3,3,3,3,3,3,3,3,3,3,3,3	1,1,0,0,1,0,1,0,1,1,1,1,0,0,0,0,1,0,1,1,1,1,1,1,0,0,1,1,1,1,0,0,0,0,0,0,0,0,1,0,0,1,0,1,1,0,0,1,1,1	1,1,0,0,1,0,1,0,1,1,1,1,0,0,0,0,1,0,1,1,1,1,1,1,0,0,1,1,1,1,0,0,0,0,0,0,0,0,1,0,0,1,0,1,1,0,0,1,1,1	1,1,0,0,1,0,1,0,1,1,1,1,0,0,0,0,1,0,1,1,1,1,1,1,0,0,1,1,1,1,0,0,0,0,0,0,0,0,1,0,0,1,0,1,1,0,0,1,1,1	1,1,0,0,1,0,1,0,1,1,1,1,0,0,0,0,1,0,1,1,1,1,1,1,0,0,1,1,1,1,0,0,0,0,0,0,0,0,1,0,0,1,0,1,1,0,0,1,1,1	1,1,0,0,1,0,1,0,1,1,1,1,0,0,0,0,1,0,1,1,1,1,1,1,0,0,1,1,1,1,0,0,0,0,0,0,0,0,1,0,0,1,0,1,1,0,0,1,1,1	1,1,0,0,1,0,1,0,1,1,1,1,0,0,0,0,1,0,1,1,1,1,1,1,0,0,1,1,1,1,0,0,0,0,0,0,0,0,1,0,0,1,0,1,1,0,0,1,1,1	3,3,3,3,3,3,3,3,3,3,3,3,3,3,3,3,3,3,3,3,3,3,3,3,3,3,3,3,3,3,3,3,3,3,3,3,3,3,3,3,3,3,3,3,3,3,3,3,3,3	3,3,3,3,3,3,3,3,3,3,3,3,3,3,3,3,3,3,3,3,3,3,3,3,3,3,3,3,3,3,3,3,3,3,3,3,3,3,3,3,3,3,3,3,3,3,3,3,3,3	2,2,2,2,2,2,2,2,2,2,2,2,2,2,2,2,2,2,2,2,2,2,2,2,2,2,2,2,2,2,2,2,2,2,2,2,2,2,2,2,2,2,2,2,2,2,2,2,2,2	2,2,2,2,2,2,2,2,2,2,2,2,2,2,2,2,2,2,2,2,2,2,2,2,2,2,2,2,2,2,2,2,2,2,2,2,2,2,2,2,2,2,2,2,2,2,2,2,2,2	2,2,2,2,2,2,2,2,2,2,2,2,2,2,2,2,2,2,2,2,2,2,2,2,2,2,2,2,2,2,2,2,2,2,2,2,2,2,2,2,2,2,2,2,2,2,2,2,2,2	3,3,3,3,3,3,3,3,3,3,3,3,3,3,3,3,3,3,3,3,3,3,3,3,3,3,3,3,3,3,3,3,3,3,3,3,3,3,3,3,3,3,3,3,3,3,3,3,3,3	3,3,3,3,3,3,3,3,3,3,3,3,3,3,3,3,3,3,3,3,3,3,3,3,3,3,3,3,3,3,3,3,3,3,3,3,3,3,3,3,3,3,3,3,3,3,3,3,3,3	1,1,0,0,1,0,1,0,1,1,1,1,0,0,0,0,1,0,1,1,1,1,1,1,0,0,1,1,1,1,0,0,0,0,0,0,0,0,1,0,0,1,0,1,1,0,0,1,1,1	1,1,0,0,1,0,1,0,1,1,1,1,0,0,0,0,1,0,1,1,1,1,1,1,0,0,1,1,1,1,0,0,0,0,0,0,0,0,1,0,0,1,0,1,1,0,0,1,1,1	2,2,2,2,2,2,2,2,2,2,2,2,2,2,2,2,2,2,2,2,2,2,2,2,2,2,2,2,2,2,2,2,2,2,2,2,2,2,2,2,2,2,2,2,2,2,2,2,2,2	3,3,3,3,3,3,3,3,3,3,3,3,3,3,3,3,3,3,3,3,3,3,3,3,3,3,3,3,3,3,3,3,3,3,3,3,3,3,3,3,3,3,3,3,3,3,3,3,3,3	1,3,2,3,1,0,1,2,1,0,2,1,0,0,3,2,1,0,2,3,1,2,3,3,0,0,3,1,2,0,0,0,3,2,0,2,0,2,2,0,3,3,0,2,1,0,1,1,0,2	1,1,0,0,1,0,1,0,1,1,1,1,0,0,0,0,1,0,1,1,1,1,1,1,0,0,1,1,1,1,0,0,0,0,0,0,0,0,1,0,0,1,0,1,1,0,0,1,1,1	1,1,0,0,1,0,1,0,1,1,1,1,0,0,0,0,1,0,1,1,1,1,1,1,0,0,1,1,1,1,0,0,0,0,0,0,0,0,1,0,0,1,0,1,1,0,0,1,1,1	1,1,0,0,1,0,1,0,1,1,1,1,0,0,0,0,1,0,1,1,1,1,1,1,0,0,1,1,1,1,0,0,0,0,0,0,0,0,1,0,0,1,0,1,1,0,0,1,1,1	1,1,0,0,1,0,1,0,1,1,1,1,0,0,0,0,1,0,1,1,1,1,1,1,0,0,1,1,1,1,0,0,0,0,0,0,0,0,1,0,0,1,0,1,1,0,0,1,1,1
531800	2,2,2,2,2,2,2,2,2,2,2,2,2,2,2,2,2,2,2,2,2,2,2,2,2,2,2,2,2,2,2,2,2,2,2,2,2,2,2,2,2,2,2,2,2,2,2,2,2,2	2,2,2,2,2,2,2,2,2,2,2,2,2,2,2,2,2,2,2,2,2,2,2,2,2,2,2,2,2,2,2,2,2,2,2,2,2,2,2,2,2,2,2,2,2,2,2,2,2,2	3,3,3,3,3,3,3,3,3,3,3,3,3,3,3,3,3,3,3,3,3,3,3,3,3,3,3,3,3,3,3,3,3,3,3,3,3,3,3,3,3,3,3,3,3,3,3,3,3,3	3,3,3,3,3,3,3,3,3,3,3,3,3,3,3,3,3,3,3,3,3,3,3,3,3,3,3,3,3,3,3,3,3,3,3,3,3,3,3,3,3,3,3,3,3,3,3,3,3,3	1,1,1,0,1,1,0,0,1,1,0,1,1,1,1,1,1,0,1,0,1,0,1,0,0,1,1,1,0,1,1,1,0,0,1,1,1,1,1,1,1,1,1,1,1,1,1,0,1,1	1,1,1,0,1,1,0,0,1,1,0,1,1,1,1,1,1,0,1,0,1,0,1,0,0,1,1,1,0,1,1,1,0,0,1,1,1,1,1,1,1,1,1,1,1,1,1,0,1,1	1,1,1,0,1,1,0,0,1,1,0,1,1,1,1,1,1,0,1,0,1,0,1,0,0,1,1,1,0,1,1,1,0,0,1,1,1,1,1,1,1,1,1,1,1,1,1,0,1,1	1,1,1,0,1,1,0,0,1,1,0,1,1,1,1,1,1,0,1,0,1,0,1,0,0,1,1,1,0,1,1,1,0,0,1,1,1,1,1,1,1,1,1,1,1,1,1,0,1,1	1,1,1,0,1,1,0,0,1,1,0,1,1,1,1,1,1,0,1,0,1,0,1,0,0,1,1,1,0,1,1,1,0,0,1,1,1,1,1,1,1,1,1,1,1,1,1,0,1,1	1,1,1,0,1,1,0,0,1,1,0,1,1,1,1,1,1,0,1,0,1,0,1,0,0,1,1,1,0,1,1,1,0,0,1,1,1,1,1,1,1,1,1,1,1,1,1,0,1,1	3,3,3,3,3,3,3,3,3,3,3,3,3,3,3,3,3,3,3,3,3,3,3,3,3,3,3,3,3,3,3,3,3,3,3,3,3,3,3,3,3,3,3,3,3,3,3,3,3,3	3,3,3,3,3,3,3,3,3,3,3,3,3,3,3,3,3,3,3,3,3,3,3,3,3,3,3,3,3,3,3,3,3,3,3,3,3,3,3,3,3,3,3,3,3,3,3,3,3,3	2,2,2,2,2,2,2,2,2,2,2,2,2,2,2,2,2,2,2,2,2,2,2,2,2,2,2,2,2,2,2,2,2,2,2,2,2,2,2,2,2,2,2,2,2,2,2,2,2,2	2,2,2,2,2,2,2,2,2,2,2,2,2,2,2,2,2,2,2,2,2,2,2,2,2,2,2,2,2,2,2,2,2,2,2,2,2,2,2,2,2,2,2,2,2,2,2,2,2,2	2,2,2,2,2,2,2,2,2,2,2,2,2,2,2,2,2,2,2,2,2,2,2,2,2,2,2,2,2,2,2,2,2,2,2,2,2,2,2,2,2,2,2,2,2,2,2,2,2,2	3,3,3,3,3,3,3,3,3,3,3,3,3,3,3,3,3,3,3,3,3,3,3,3,3,3,3,3,3,3,3,3,3,3,3,3,3,3,3,3,3,3,3,3,3,3,3,3,3,3	3,3,3,3,3,3,3,3,3,3,3,3,3,3,3,3,3,3,3,3,3,3,3,3,3,3,3,3,3,3,3,3,3,3,3,3,3,3,3,3,3,3,3,3,3,3,3,3,3,3	1,1,1,0,1,1,0,0,1,1,0,1,1,1,1,1,1,0,1,0,1,0,1,0,0,1,1,1,0,1,1,1,0,0,1,1,1,1,1,1,1,1,1,1,1,1,1,0,1,1	1,1,1,0,1,1,0,0,1,1,0,1,1,1,1,1,1,0,1,0,1,0,1,0,0,1,1,1,0,1,1,1,0,0,1,1,1,1,1,1,1,1,1,1,1,1,1,0,1,1	2,2,2,2,2,2,2,2,2,2,2,2,2,2,2,2,2,2,2,2,2,2,2,2,2,2,2,2,2,2,2,2,2,2,2,2,2,2,2,2,2,2,2,2,2,2,2,2,2,2	3,3,3,3,3,3,3,3,3,3,3,3,3,3,3,3,3,3,3,3,3,3,3,3,3,3,3,3,3,3,3,3,3,3,3,3,3,3,3,3,3,3,3,3,3,3,3,3,3,3	3,2,1,2,0,2,1,2,3,3,2,1,0,3,1,3,2,2,1,1,1,3,1,2,0,0,0,1,0,3,1,1,1,3,1,0,1,3,1,3,3,3,0,1,2,1,1,3,1,2	1,1,1,0,1,1,0,0,1,1,0,1,1,1,1,1,1,0,1,0,1,0,1,0,0,1,1,1,0,1,1,1,0,0,1,1,1,1,1,1,1,1,1,1,1,1,1,0,1,1	1,1,1,0,1,1,0,0,1,1,0,1,1,1,1,1,1,0,1,0,1,0,1,0,0,1,1,1,0,1,1,1,0,0,1,1,1,1,1,1,1,1,1,1,1,1,1,0,1,1	1,1,1,0,1,1,0,0,1,1,0,1,1,1,1,1,1,0,1,0,1,0,1,0,0,1,1,1,0,1,1,1,0,0,1,1,1,1,1,1,1,1,1,1,1,1,1,0,1,1	1,1,1,0,1,1,0,0,1,1,0,1,1,1,1,1,1,0,1,0,1,0,1,0,0,1,1,1,0,1,1,1,0,0,1,1,1,1,1,1,1,1,1,1,1,1,1,0,1,1
531900	2,2,2,2,2,2,2,2,2,2,2,2,2,2,2,2,2,2,2,2,2,2,2,2,2,2,2,2,2,2,2,2,2,2,2,2,2,2,2,2,2,2,2,2,2,2,2,2,2,2	2,2,2,2,2,2,2,2,2,2,2,2,2,2,2,2,2,2,2,2,2,2,2,2,2,2,2,2,2,2,2,2,2,2,2,2,2,2,2,2,2,2,2,2,2,2,2,2,2,2	3,3,3,3,3,3,3,3,3,3,3,3,3,3,3,3,3,3,3,3,3,3,3,3,3,3,3,3,3,3,3,3,3,3,3,3,3,3,3,3,3,3,3,3,3,3,3,3,3,3	3,3,3,3,3,3,3,3,3,3,3,3,3,3,3,3,3,3,3,3,3,3,3,3,3,3,3,3,3,3,3,3,3,3,3,3,3,3,3,3,3,3,3,3,3,3,3,3,3,3	1,1,1,1,1,0,1,1,0,1,0,0,0,1,1,1,0,0,1,0,1,1,0,0,1,0,1,0,0,1,0,1,1,1,0,1,0,1,1,1,0,0,1,1,1,1,1,1,0,1	1,1,1,1,1,0,1,1,0,1,0,0,0,1,1,1,0,0,1,0,1,1,0,0,1,0,1,0,0,1,0,1,1,1,0,1,0,1,1,1,0,0,1,1,1,1,1,1,0,1	1,1,1,1,1,0,1,1,0,1,0,0,0,1,1,1,0,0,1,0,1,1,0,0,1,0,1,0,0,1,0,1,1,1,0,1,0,1,1,1,0,0,1,1,1,1,1,1,0,1	1,1,1,1,1,0,1,1,0,1,0,0,0,1,1,1,0,0,1,0,1,1,0,0,1,0,1,0,0,1,0,1,1,1,0,1,0,1,1,1,0,0,1,1,1,1,1,1,0,1	1,1,1,1,1,0,1,1,0,1,0,0,0,1,1,1,0,0,1,0,1,1,0,0,1,0,1,0,0,1,0,1,1,1,0,1,0,1,1,1,0,0,1,1,1,1,1,1,0,1	1,1,1,1,1,0,1,1,0,1,0,0,0,1,1,1,0,0,1,0,1,1,0,0,1,0,1,0,0,1,0,1,1,1,0,1,0,1,1,1,0,0,1,1,1,1,1,1,0,1	3,3,3,3,3,3,3,3,3,3,3,3,3,3,3,3,3,3,3,3,3,3,3,3,3,3,3,3,3,3,3,3,3,3,3,3,3,3,3,3,3,3,3,3,3,3,3,3,3,3	3,3,3,3,3,3,3,3,3,3,3,3,3,3,3,3,3,3,3,3,3,3,3,3,3,3,3,3,3,3,3,3,3,3,3,3,3,3,3,3,3,3,3,3,3,3,3,3,3,3	2,2,2,2,2,2,2,2,2,2,2,2,2,2,2,2,2,2,2,2,2,2,2,2,2,2,2,2,2,2,2,2,2,2,2,2,2,2,2,2,2,2,2,2,2,2,2,2,2,2	2,2,2,2,2,2,2,2,2,2,2,2,2,2,2,2,2,2,2,2,2,2,2,2,2,2,2,2,2,2,2,2,2,2,2,2,2,2,2,2,2,2,2,2,2,2,2,2,2,2	2,2,2,2,2,2,2,2,2,2,2,2,2,2,2,2,2,2,2,2,2,2,2,2,2,2,2,2,2,2,2,2,2,2,2,2,2,2,2,2,2,2,2,2,2,2,2,2,2,2	3,3,3,3,3,3,3,3,3,3,3,3,3,3,3,3,3,3,3,3,3,3,3,3,3,3,3,3,3,3,3,3,3,3,3,3,3,3,3,3,3,3,3,3,3,3,3,3,3,3	3,3,3,3,3,3,3,3,3,3,3,3,3,3,3,3,3,3,3,3,3,3,3,3,3,3,3,3,3,3,3,3,3,3,3,3,3,3,3,3,3,3,3,3,3,3,3,3,3,3	1,1,1,1,1,0,1,1,0,1,0,0,0,1,1,1,0,0,1,0,1,1,0,0,1,0,1,0,0,1,0,1,1,1,0,1,0,1,1,1,0,0,1,1,1,1,1,1,0,1	1,1,1,1,1,0,1,1,0,1,0,0,0,1,1,1,0,0,1,0,1,1,0,0,1,0,1,0,0,1,0,1,1,1,0,1,0,1,1,1,0,0,1,1,1,1,1,1,0,1	2,2,2,2,2,2,2,2,2,2,2,2,2,2,2,2,2,2,2,2,2,2,2,2,2,2,2,2,2,2,2,2,2,2,2,2,2,2,2,2,2,2,2,2,2,2,2,2,2,2	3,3,3,3,3,3,3,3,3,3,3,3,3,3,3,3,3,3,3,3,3,3,3,3,3,3,3,3,3,3,3,3,3,3,3,3,3,3,3,3,3,3,3,3,3,3,3,3,3,3	1,1,1,1,1,0,1,1,0,1,0,0,2,2,1,1,0,0,1,2,1,3,0,0,1,0,1,0,0,1,2,1,1,2,2,1,0,1,1,1,2,0,1,1,1,1,1,1,0,3	1,1,1,1,1,0,1,1,0,1,0,0,0,1,1,1,0,0,1,0,1,1,0,0,1,0,1,0,0,1,0,1,1,1,0,1,0,1,1,1,0,0,1,1,1,1,1,1,0,1	1,1,1,1,1,0,1,1,0,1,0,0,0,1,1,1,0,0,1,0,1,1,0,0,1,0,1,0,0,1,0,1,1,1,0,1,0,1,1,1,0,0,1,1,1,1,1,1,0,1	1,1,1,1,1,0,1,1,0,1,0,0,0,1,1,1,0,0,1,0,1,1,0,0,1,0,1,0,0,1,0,1,1,1,0,1,0,1,1,1,0,0,1,1,1,1,1,1,0,1	1,1,1,1,1,0,1,1,0,1,0,0,0,1,1,1,0,0,1,0,1,1,0,0,1,0,1,0,0,1,0,1,1,1,0,1,0,1,1,1,0,0,1,1,1,1,1,1,0,1
532000	2,2,2,2,2,2,2,2,2,2,2,2,2,2,2,2,2,2,2,2,2,2,2,2,2,2,2,2,2,2,2,2,2,2,2,2,2,2,2,2,2,2,2,2,2,2,2,2,2,2	2,2,2,2,2,2,2,2,2,2,2,2,2,2,2,2,2,2,2,2,2,2,2,2,2,2,2,2,2,2,2,2,2,2,2,2,2,2,2,2,2,2,2,2,2,2,2,2,2,2	3,3,3,3,3,3,3,3,3,3,3,3,3,3,3,3,3,3,3,3,3,3,3,3,3,3,3,3,3,3,3,3,3,3,3,3,3,3,3,3,3,3,3,3,3,3,3,3,3,3	3,3,3,3,3,3,3,3,3,3,3,3,3,3,3,3,3,3,3,3,3,3,3,3,3,3,3,3,3,3,3,3,3,3,3,3,3,3,3,3,3,3,3,3,3,3,3,3,3,3	0,0,1,1,1,0,1,0,1,1,1,0,0,1,1,1,1,0,1,1,1,1,0,1,0,1,1,0,0,0,0,0,0,1,1,1,0,0,1,1,1,0,1,1,0,0,0,0,1,1	0,0,1,1,1,0,1,0,1,1,1,0,0,1,1,1,1,0,1,1,1,1,0,1,0,1,1,0,0,0,0,0,0,1,1,1,0,0,1,1,1,0,1,1,0,0,0,0,1,1	0,0,1,1,1,0,1,0,1,1,1,0,0,1,1,1,1,0,1,1,1,1,0,1,0,1,1,0,0,0,0,0,0,1,1,1,0,0,1,1,1,0,1,1,0,0,0,0,1,1	0,0,1,1,1,0,1,0,1,1,1,0,0,1,1,1,1,0,1,1,1,1,0,1,0,1,1,0,0,0,0,0,0,1,1,1,0,0,1,1,1,0,1,1,0,0,0,0,1,1	0,0,1,1,1,0,1,0,1,1,1,0,0,1,1,1,1,0,1,1,1,1,0,1,0,1,1,0,0,0,0,0,0,1,1,1,0,0,1,1,1,0,1,1,0,0,0,0,1,1	0,0,1,1,1,0,1,0,1,1,1,0,0,1,1,1,1,0,1,1,1,1,0,1,0,1,1,0,0,0,0,0,0,1,1,1,0,0,1,1,1,0,1,1,0,0,0,0,1,1	3,3,3,3,3,3,3,3,3,3,3,3,3,3,3,3,3,3,3,3,3,3,3,3,3,3,3,3,3,3,3,3,3,3,3,3,3,3,3,3,3,3,3,3,3,3,3,3,3,3	3,3,3,3,3,3,3,3,3,3,3,3,3,3,3,3,3,3,3,3,3,3,3,3,3,3,3,3,3,3,3,3,3,3,3,3,3,3,3,3,3,3,3,3,3,3,3,3,3,3	2,2,2,2,2,2,2,2,2,2,2,2,2,2,2,2,2,2,2,2,2,2,2,2,2,2,2,2,2,2,2,2,2,2,2,2,2,2,2,2,2,2,2,2,2,2,2,2,2,2	2,2,2,2,2,2,2,2,2,2,2,2,2,2,2,2,2,2,2,2,2,2,2,2,2,2,2,2,2,2,2,2,2,2,2,2,2,2,2,2,2,2,2,2,2,2,2,2,2,2	2,2,2,2,2,2,2,2,2,2,2,2,2,2,2,2,2,2,2,2,2,2,2,2,2,2,2,2,2,2,2,2,2,2,2,2,2,2,2,2,2,2,2,2,2,2,2,2,2,2	3,3,3,3,3,3,3,3,3,3,3,3,3,3,3,3,3,3,3,3,3,3,3,3,3,3,3,3,3,3,3,3,3,3,3,3,3,3,3,3,3,3,3,3,3,3,3,3,3,3	3,3,3,3,3,3,3,3,3,3,3,3,3,3,3,3,3,3,3,3,3,3,3,3,3,3,3,3,3,3,3,3,3,3,3,3,3,3,3,3,3,3,3,3,3,3,3,3,3,3	0,0,1,1,1,0,1,0,1,1,1,0,0,1,1,1,1,0,1,1,1,1,0,1,0,1,1,0,0,0,0,0,0,1,1,1,0,0,1,1,1,0,1,1,0,0,0,0,1,1	0,0,1,1,1,0,1,0,1,1,1,0,0,1,1,1,1,0,1,1,1,1,0,1,0,1,1,0,0,0,0,0,0,1,1,1,0,0,1,1,1,0,1,1,0,0,0,0,1,1	2,2,2,2,2,2,2,2,2,2,2,2,2,2,2,2,2,2,2,2,2,2,2,2,2,2,2,2,2,2,2,2,2,2,2,2,2,2,2,2,2,2,2,2,2,2,2,2,2,2	3,3,3,3,3,3,3,3,3,3,3,3,3,3,3,3,3,3,3,3,3,3,3,3,3,3,3,3,3,3,3,3,3,3,3,3,3,3,3,3,3,3,3,3,3,3,3,3,3,3	0,3,3,3,0,3,3,2,1,2,2,0,2,2,3,3,0,2,2,0,2,3,2,3,2,2,3,0,2,3,2,2,2,2,2,2,2,2,2,2,2,2,0,3,3,2,2,0,2,2	0,0,1,1,1,0,1,0,1,1,1,0,0,1,1,1,1,0,1,1,1,1,0,1,0,1,1,0,0,0,0,0,0,1,1,1,0,0,1,1,1,0,1,1,0,0,0,0,1,1	0,0,1,1,1,0,1,0,1,1,1,0,0,1,1,1,1,0,1,1,1,1,0,1,0,1,1,0,0,0,0,0,0,1,1,1,0,0,1,1,1,0,1,1,0,0,0,0,1,1	0,0,1,1,1,0,1,0,1,1,1,0,0,1,1,1,1,0,1,1,1,1,0,1,0,1,1,0,0,0,0,0,0,1,1,1,0,0,1,1,1,0,1,1,0,0,0,0,1,1	0,0,1,1,1,0,1,0,1,1,1,0,0,1,1,1,1,0,1,1,1,1,0,1,0,1,1,0,0,0,0,0,0,1,1,1,0,0,1,1,1,0,1,1,0,0,0,0,1,1
532100	2,2,2,2,2,2,2,2,2,2,2,2,2,2,2,2,2,2,2,2,2,2,2,2,2,2,2,2,2,2,2,2,2,2,2,2,2,2,2,2,2,2,2,2,2,2,2,2,2,2	2,2,2,2,2,2,2,2,2,2,2,2,2,2,2,2,2,2,2,2,2,2,2,2,2,2,2,2,2,2,2,2,2,2,2,2,2,2,2,2,2,2,2,2,2,2,2,2,2,2	3,3,3,3,3,3,3,3,3,3,3,3,3,3,3,3,3,3,3,3,3,3,3,3,3,3,3,3,3,3,3,3,3,3,3,3,3,3,3,3,3,3,3,3,3,3,3,3,3,3	3,3,3,3,3,3,3,3,3,3,3,3,3,3,3,3,3,3,3,3,3,3,3,3,3,3,3,3,3,3,3,3,3,3,3,3,3,3,3,3,3,3,3,3,3,3,3,3,3,3	0,0,0,1,1,1,1,1,1,1,0,1,0,0,0,1,0,0,1,0,0,0,1,1,0,0,0,1,0,0,0,1,1,0,0,0,1,0,0,1,1,1,0,0,0,1,1,0,1,1	0,0,0,1,1,1,1,1,1,1,0,1,0,0,0,1,0,0,1,0,0,0,1,1,0,0,0,1,0,0,0,1,1,0,0,0,1,0,0,1,1,1,0,0,0,1,1,0,1,1	0,0,0,1,1,1,1,1,1,1,0,1,0,0,0,1,0,0,1,0,0,0,1,1,0,0,0,1,0,0,0,1,1,0,0,0,1,0,0,1,1,1,0,0,0,1,1,0,1,1	0,0,0,1,1,1,1,1,1,1,0,1,0,0,0,1,0,0,1,0,0,0,1,1,0,0,0,1,0,0,0,1,1,0,0,0,1,0,0,1,1,1,0,0,0,1,1,0,1,1	0,0,0,1,1,1,1,1,1,1,0,1,0,0,0,1,0,0,1,0,0,0,1,1,0,0,0,1,0,0,0,1,1,0,0,0,1,0,0,1,1,1,0,0,0,1,1,0,1,1	0,0,0,1,1,1,1,1,1,1,0,1,0,0,0,1,0,0,1,0,0,0,1,1,0,0,0,1,0,0,0,1,1,0,0,0,1,0,0,1,1,1,0,0,0,1,1,0,1,1	3,3,3,3,3,3,3,3,3,3,3,3,3,3,3,3,3,3,3,3,3,3,3,3,3,3,3,3,3,3,3,3,3,3,3,3,3,3,3,3,3,3,3,3,3,3,3,3,3,3	3,3,3,3,3,3,3,3,3,3,3,3,3,3,3,3,3,3,3,3,3,3,3,3,3,3,3,3,3,3,3,3,3,3,3,3,3,3,3,3,3,3,3,3,3,3,3,3,3,3	2,2,2,2,2,2,2,2,2,2,2,2,2,2,2,2,2,2,2,2,2,2,2,2,2,2,2,2,2,2,2,2,2,2,2,2,2,2,2,2,2,2,2,2,2,2,2,2,2,2	2,2,2,2,2,2,2,2,2,2,2,2,2,2,2,2,2,2,2,2,2,2,2,2,2,2,2,2,2,2,2,2,2,2,2,2,2,2,2,2,2,2,2,2,2,2,2,2,2,2	2,2,2,2,2,2,2,2,2,2,2,2,2,2,2,2,2,2,2,2,2,2,2,2,2,2,2,2,2,2,2,2,2,2,2,2,2,2,2,2,2,2,2,2,2,2,2,2,2,2	3,3,3,3,3,3,3,3,3,3,3,3,3,3,3,3,3,3,3,3,3,3,3,3,3,3,3,3,3,3,3,3,3,3,3,3,3,3,3,3,3,3,3,3,3,3,3,3,3,3	3,3,3,3,3,3,3,3,3,3,3,3,3,3,3,3,3,3,3,3,3,3,3,3,3,3,3,3,3,3,3,3,3,3,3,3,3,3,3,3,3,3,3,3,3,3,3,3,3,3	0,0,0,1,1,1,1,1,1,1,0,1,0,0,0,1,0,0,1,0,0,0,1,1,0,0,0,1,0,0,0,1,1,0,0,0,1,0,0,1,1,1,0,0,0,1,1,0,1,1	0,0,0,1,1,1,1,1,1,1,0,1,0,0,0,1,0,0,1,0,0,0,1,1,0,0,0,1,0,0,0,1,1,0,0,0,1,0,0,1,1,1,0,0,0,1,1,0,1,1	2,2,2,2,2,2,2,2,2,2,2,2,2,2,2,2,2,2,2,2,2,2,2,2,2,2,2,2,2,2,2,2,2,2,2,2,2,2,2,2,2,2,2,2,2,2,2,2,2,2	3,3,3,3,3,3,3,3,3,3,3,3,3,3,3,3,3,3,3,3,3,3,3,3,3,3,3,3,3,3,3,3,3,3,3,3,3,3,3,3,3,3,3,3,3,3,3,3,3,3	0,3,2,3,0,0,2,0,2,2,0,1,2,3,0,2,2,0,3,3,3,0,3,2,2,2,0,2,3,3,0,3,2,0,0,1,3,0,2,1,2,1,0,2,2,3,3,3,1,0	0,0,0,1,1,1,1,1,1,1,0,1,0,0,0,1,0,0,1,0,0,0,1,1,0,0,0,1,0,0,0,1,1,0,0,0,1,0,0,1,1,1,0,0,0,1,1,0,1,1	0,0,0,1,1,1,1,1,1,1,0,1,0,0,0,1,0,0,1,0,0,0,1,1,0,0,0,1,0,0,0,1,1,0,0,0,1,0,0,1,1,1,0,0,0,1,1,0,1,1	0,0,0,1,1,1,1,1,1,1,0,1,0,0,0,1,0,0,1,0,0,0,1,1,0,0,0,1,0,0,0,1,1,0,0,0,1,0,0,1,1,1,0,0,0,1,1,0,1,1	0,0,0,1,1,1,1,1,1,1,0,1,0,0,0,1,0,0,1,0,0,0,1,1,0,0,0,1,0,0,0,1,1,0,0,0,1,0,0,1,1,1,0,0,0,1,1,0,1,1
532200	2,2,2,2,2,2,2,2,2,2,2,2,2,2,2,2,2,2,2,2,2,2,2,2,2,2,2,2,2,2,2,2,2,2,2,2,2,2,2,2,2,2,2,2,2,2,2,2,2,2	2,2,2,2,2,2,2,2,2,2,2,2,2,2,2,2,2,2,2,2,2,2,2,2,2,2,2,2,2,2,2,2,2,2,2,2,2,2,2,2,2,2,2,2,2,2,2,2,2,2	3,3,3,3,3,3,3,3,3,3,3,3,3,3,3,3,3,3,3,3,3,3,3,3,3,3,3,3,3,3,3,3,3,3,3,3,3,3,3,3,3,3,3,3,3,3,3,3,3,3	3,3,3,3,3,3,3,3,3,3,3,3,3,3,3,3,3,3,3,3,3,3,3,3,3,3,3,3,3,3,3,3,3,3,3,3,3,3,3,3,3,3,3,3,3,3,3,3,3,3	0,0,0,0,0,1,0,1,0,0,1,0,1,1,0,1,1,0,1,0,1,0,0,1,0,1,1,0,0,0,0,0,0,0,1,0,0,0,0,1,0,0,0,0,1,1,1,0,1,0	0,0,0,0,0,1,0,1,0,0,1,0,1,1,0,1,1,0,1,0,1,0,0,1,0,1,1,0,0,0,0,0,0,0,1,0,0,0,0,1,0,0,0,0,1,1,1,0,1,0	0,0,0,0,0,1,0,1,0,0,1,0,1,1,0,1,1,0,1,0,1,0,0,1,0,1,1,0,0,0,0,0,0,0,1,0,0,0,0,1,0,0,0,0,1,1,1,0,1,0	0,0,0,0,0,1,0,1,0,0,1,0,1,1,0,1,1,0,1,0,1,0,0,1,0,1,1,0,0,0,0,0,0,0,1,0,0,0,0,1,0,0,0,0,1,1,1,0,1,0	0,0,0,0,0,1,0,1,0,0,1,0,1,1,0,1,1,0,1,0,1,0,0,1,0,1,1,0,0,0,0,0,0,0,1,0,0,0,0,1,0,0,0,0,1,1,1,0,1,0	0,0,0,0,0,1,0,1,0,0,1,0,1,1,0,1,1,0,1,0,1,0,0,1,0,1,1,0,0,0,0,0,0,0,1,0,0,0,0,1,0,0,0,0,1,1,1,0,1,0	3,3,3,3,3,3,3,3,3,3,3,3,3,3,3,3,3,3,3,3,3,3,3,3,3,3,3,3,3,3,3,3,3,3,3,3,3,3,3,3,3,3,3,3,3,3,3,3,3,3	3,3,3,3,3,3,3,3,3,3,3,3,3,3,3,3,3,3,3,3,3,3,3,3,3,3,3,3,3,3,3,3,3,3,3,3,3,3,3,3,3,3,3,3,3,3,3,3,3,3	2,2,2,2,2,2,2,2,2,2,2,2,2,2,2,2,2,2,2,2,2,2,2,2,2,2,2,2,2,2,2,2,2,2,2,2,2,2,2,2,2,2,2,2,2,2,2,2,2,2	2,2,2,2,2,2,2,2,2,2,2,2,2,2,2,2,2,2,2,2,2,2,2,2,2,2,2,2,2,2,2,2,2,2,2,2,2,2,2,2,2,2,2,2,2,2,2,2,2,2	2,2,2,2,2,2,2,2,2,2,2,2,2,2,2,2,2,2,2,2,2,2,2,2,2,2,2,2,2,2,2,2,2,2,2,2,2,2,2,2,2,2,2,2,2,2,2,2,2,2	3,3,3,3,3,3,3,3,3,3,3,3,3,3,3,3,3,3,3,3,3,3,3,3,3,3,3,3,3,3,3,3,3,3,3,3,3,3,3,3,3,3,3,3,3,3,3,3,3,3	3,3,3,3,3,3,3,3,3,3,3,3,3,3,3,3,3,3,3,3,3,3,3,3,3,3,3,3,3,3,3,3,3,3,3,3,3,3,3,3,3,3,3,3,3,3,3,3,3,3	0,0,0,0,0,1,0,1,0,0,1,0,1,1,0,1,1,0,1,0,1,0,0,1,0,1,1,0,0,0,0,0,0,0,1,0,0,0,0,1,0,0,0,0,1,1,1,0,1,0	0,0,0,0,0,1,0,1,0,0,1,0,1,1,0,1,1,0,1,0,1,0,0,1,0,1,1,0,0,0,0,0,0,0,1,0,0,0,0,1,0,0,0,0,1,1,1,0,1,0	2,2,2,2,2,2,2,2,2,2,2,2,2,2,2,2,2,2,2,2,2,2,2,2,2,2,2,2,2,2,2,2,2,2,2,2,2,2,2,2,2,2,2,2,2,2,2,2,2,2	3,3,3,3,3,3,3,3,3,3,3,3,3,3,3,3,3,3,3,3,3,3,3,3,3,3,3,3,3,3,3,3,3,3,3,3,3,3,3,3,3,3,3,3,3,3,3,3,3,3	2,1,2,2,3,0,3,3,1,3,3,2,1,3,1,3,1,3,3,3,3,1,3,1,0,3,3,2,0,1,1,1,0,3,3,3,1,0,3,0,1,2,1,3,0,0,1,3,1,3	0,0,0,0,0,1,0,1,0,0,1,0,1,1,0,1,1,0,1,0,1,0,0,1,0,1,1,0,0,0,0,0,0,0,1,0,0,0,0,1,0,0,0,0,1,1,1,0,1,0	0,0,0,0,0,1,0,1,0,0,1,0,1,1,0,1,1,0,1,0,1,0,0,1,0,1,1,0,0,0,0,0,0,0,1,0,0,0,0,1,0,0,0,0,1,1,1,0,1,0	0,0,0,0,0,1,0,1,0,0,1,0,1,1,0,1,1,0,1,0,1,0,0,1,0,1,1,0,0,0,0,0,0,0,1,0,0,0,0,1,0,0,0,0,1,1,1,0,1,0	0,0,0,0,0,1,0,1,0,0,1,0,1,1,0,1,1,0,1,0,1,0,0,1,0,1,1,0,0,0,0,0,0,0,1,0,0,0,0,1,0,0,0,0,1,1,1,0,1,0
532300	2,2,2,2,2,2,2,2,2,2,2,2,2,2,2,2,2,2,2,2,2,2,2,2,2,2,2,2,2,2,2,2,2,2,2,2,2,2,2,2,2,2,2,2,2,2,2,2,2,2	2,2,2,2,2,2,2,2,2,2,2,2,2,2,2,2,2,2,2,2,2,2,2,2,2,2,2,2,2,2,2,2,2,2,2,2,2,2,2,2,2,2,2,2,2,2,2,2,2,2	3,3,3,3,3,3,3,3,3,3,3,3,3,3,3,3,3,3,3,3,3,3,3,3,3,3,3,3,3,3,3,3,3,3,3,3,3,3,3,3,3,3,3,3,3,3,3,3,3,3	3,3,3,3,3,3,3,3,3,3,3,3,3,3,3,3,3,3,3,3,3,3,3,3,3,3,3,3,3,3,3,3,3,3,3,3,3,3,3,3,3,3,3,3,3,3,3,3,3,3	0,1,1,0,0,1,0,1,0,1,1,1,1,1,1,0,1,1,0,0,0,1,1,1,0,0,0,1,1,1,0,1,0,1,1,1,1,0,0,1,1,1,1,1,1,1,0,1,1,1	0,1,1,0,0,1,0,1,0,1,1,1,1,1,1,0,1,1,0,0,0,1,1,1,0,0,0,1,1,1,0,1,0,1,1,1,1,0,0,1,1,1,1,1,1,1,0,1,1,1	0,1,1,0,0,1,0,1,0,1,1,1,1,1,1,0,1,1,0,0,0,1,1,1,0,0,0,1,1,1,0,1,0,1,1,1,1,0,0,1,1,1,1,1,1,1,0,1,1,1	0,1,1,0,0,1,0,1,0,1,1,1,1,1,1,0,1,1,0,0,0,1,1,1,0,0,0,1,1,1,0,1,0,1,1,1,1,0,0,1,1,1,1,1,1,1,0,1,1,1	0,1,1,0,0,1,0,1,0,1,1,1,1,1,1,0,1,1,0,0,0,1,1,1,0,0,0,1,1,1,0,1,0,1,1,1,1,0,0,1,1,1,1,1,1,1,0,1,1,1	0,1,1,0,0,1,0,1,0,1,1,1,1,1,1,0,1,1,0,0,0,1,1,1,0,0,0,1,1,1,0,1,0,1,1,1,1,0,0,1,1,1,1,1,1,1,0,1,1,1	3,3,3,3,3,3,3,3,3,3,3,3,3,3,3,3,3,3,3,3,3,3,3,3,3,3,3,3,3,3,3,3,3,3,3,3,3,3,3,3,3,3,3,3,3,3,3,3,3,3	3,3,3,3,3,3,3,3,3,3,3,3,3,3,3,3,3,3,3,3,3,3,3,3,3,3,3,3,3,3,3,3,3,3,3,3,3,3,3,3,3,3,3,3,3,3,3,3,3,3	2,2,2,2,2,2,2,2,2,2,2,2,2,2,2,2,2,2,2,2,2,2,2,2,2,2,2,2,2,2,2,2,2,2,2,2,2,2,2,2,2,2,2,2,2,2,2,2,2,2	2,2,2,2,2,2,2,2,2,2,2,2,2,2,2,2,2,2,2,2,2,2,2,2,2,2,2,2,2,2,2,2,2,2,2,2,2,2,2,2,2,2,2,2,2,2,2,2,2,2	2,2,2,2,2,2,2,2,2,2,2,2,2,2,2,2,2,2,2,2,2,2,2,2,2,2,2,2,2,2,2,2,2,2,2,2,2,2,2,2,2,2,2,2,2,2,2,2,2,2	3,3,3,3,3,3,3,3,3,3,3,3,3,3,3,3,3,3,3,3,3,3,3,3,3,3,3,3,3,3,3,3,3,3,3,3,3,3,3,3,3,3,3,3,3,3,3,3,3,3	3,3,3,3,3,3,3,3,3,3,3,3,3,3,3,3,3,3,3,3,3,3,3,3,3,3,3,3,3,3,3,3,3,3,3,3,3,3,3,3,3,3,3,3,3,3,3,3,3,3	0,1,1,0,0,1,0,1,0,1,1,1,1,1,1,0,1,1,0,0,0,1,1,1,0,0,0,1,1,1,0,1,0,1,1,1,1,0,0,1,1,1,1,1,1,1,0,1,1,1	0,1,1,0,0,1,0,1,0,1,1,1,1,1,1,0,1,1,0,0,0,1,1,1,0,0,0,1,1,1,0,1,0,1,1,1,1,0,0,1,1,1,1,1,1,1,0,1,1,1	2,2,2,2,2,2,2,2,2,2,2,2,2,2,2,2,2,2,2,2,2,2,2,2,2,2,2,2,2,2,2,2,2,2,2,2,2,2,2,2,2,2,2,2,2,2,2,2,2,2	3,3,3,3,3,3,3,3,3,3,3,3,3,3,3,3,3,3,3,3,3,3,3,3,3,3,3,3,3,3,3,3,3,3,3,3,3,3,3,3,3,3,3,3,3,3,3,3,3,3	0,2,2,0,1,1,2,1,2,3,1,1,1,3,0,1,1,3,2,3,2,1,3,3,3,2,0,1,2,1,0,1,3,0,3,1,1,2,0,1,2,3,3,2,3,1,3,3,1,1	0,1,1,0,0,1,0,1,0,1,1,1,1,1,1,0,1,1,0,0,0,1,1,1,0,0,0,1,1,1,0,1,0,1,1,1,1,0,0,1,1,1,1,1,1,1,0,1,1,1	0,1,1,0,0,1,0,1,0,1,1,1,1,1,1,0,1,1,0,0,0,1,1,1,0,0,0,1,1,1,0,1,0,1,1,1,1,0,0,1,1,1,1,1,1,1,0,1,1,1	0,1,1,0,0,1,0,1,0,1,1,1,1,1,1,0,1,1,0,0,0,1,1,1,0,0,0,1,1,1,0,1,0,1,1,1,1,0,0,1,1,1,1,1,1,1,0,1,1,1	0,1,1,0,0,1,0,1,0,1,1,1,1,1,1,0,1,1,0,0,0,1,1,1,0,0,0,1,1,1,0,1,0,1,1,1,1,0,0,1,1,1,1,1,1,1,0,1,1,1
532400	2,2,2,2,2,2,2,2,2,2,2,2,2,2,2,2,2,2,2,2,2,2,2,2,2,2,2,2,2,2,2,2,2,2,2,2,2,2,2,2,2,2,2,2,2,2,2,2,2,2	2,2,2,2,2,2,2,2,2,2,2,2,2,2,2,2,2,2,2,2,2,2,2,2,2,2,2,2,2,2,2,2,2,2,2,2,2,2,2,2,2,2,2,2,2,2,2,2,2,2	3,3,3,3,3,3,3,3,3,3,3,3,3,3,3,3,3,3,3,3,3,3,3,3,3,3,3,3,3,3,3,3,3,3,3,3,3,3,3,3,3,3,3,3,3,3,3,3,3,3	3,3,3,3,3,3,3,3,3,3,3,3,3,3,3,3,3,3,3,3,3,3,3,3,3,3,3,3,3,3,3,3,3,3,3,3,3,3,3,3,3,3,3,3,3,3,3,3,3,3	1,0,1,0,0,1,1,1,0,1,1,1,0,0,1,1,1,1,0,0,0,1,0,1,1,0,1,1,1,1,0,1,1,1,1,1,0,1,1,0,1,0,1,0,1,0,1,1,1,0	1,0,1,0,0,1,1,1,0,1,1,1,0,0,1,1,1,1,0,0,0,1,0,1,1,0,1,1,1,1,0,1,1,1,1,1,0,1,1,0,1,0,1,0,1,0,1,1,1,0	1,0,1,0,0,1,1,1,0,1,1,1,0,0,1,1,1,1,0,0,0,1,0,1,1,0,1,1,1,1,0,1,1,1,1,1,0,1,1,0,1,0,1,0,1,0,1,1,1,0	1,0,1,0,0,1,1,1,0,1,1,1,0,0,1,1,1,1,0,0,0,1,0,1,1,0,1,1,1,1,0,1,1,1,1,1,0,1,1,0,1,0,1,0,1,0,1,1,1,0	1,0,1,0,0,1,1,1,0,1,1,1,0,0,1,1,1,1,0,0,0,1,0,1,1,0,1,1,1,1,0,1,1,1,1,1,0,1,1,0,1,0,1,0,1,0,1,1,1,0	1,0,1,0,0,1,1,1,0,1,1,1,0,0,1,1,1,1,0,0,0,1,0,1,1,0,1,1,1,1,0,1,1,1,1,1,0,1,1,0,1,0,1,0,1,0,1,1,1,0	3,3,3,3,3,3,3,3,3,3,3,3,3,3,3,3,3,3,3,3,3,3,3,3,3,3,3,3,3,3,3,3,3,3,3,3,3,3,3,3,3,3,3,3,3,3,3,3,3,3	3,3,3,3,3,3,3,3,3,3,3,3,3,3,3,3,3,3,3,3,3,3,3,3,3,3,3,3,3,3,3,3,3,3,3,3,3,3,3,3,3,3,3,3,3,3,3,3,3,3	2,2,2,2,2,2,2,2,2,2,2,2,2,2,2,2,2,2,2,2,2,2,2,2,2,2,2,2,2,2,2,2,2,2,2,2,2,2,2,2,2,2,2,2,2,2,2,2,2,2	2,2,2,2,2,2,2,2,2,2,2,2,2,2,2,2,2,2,2,2,2,2,2,2,2,2,2,2,2,2,2,2,2,2,2,2,2,2,2,2,2,2,2,2,2,2,2,2,2,2	2,2,2,2,2,2,2,2,2,2,2,2,2,2,2,2,2,2,2,2,2,2,2,2,2,2,2,2,2,2,2,2,2,2,2,2,2,2,2,2,2,2,2,2,2,2,2,2,2,2	3,3,3,3,3,3,3,3,3,3,3,3,3,3,3,3,3,3,3,3,3,3,3,3,3,3,3,3,3,3,3,3,3,3,3,3,3,3,3,3,3,3,3,3,3,3,3,3,3,3	3,3,3,3,3,3,3,3,3,3,3,3,3,3,3,3,3,3,3,3,3,3,3,3,3,3,3,3,3,3,3,3,3,3,3,3,3,3,3,3,3,3,3,3,3,3,3,3,3,3	1,0,1,0,0,1,1,1,0,1,1,1,0,0,1,1,1,1,0,0,0,1,0,1,1,0,1,1,1,1,0,1,1,1,1,1,0,1,1,0,1,0,1,0,1,0,1,1,1,0	1,0,1,0,0,1,1,1,0,1,1,1,0,0,1,1,1,1,0,0,0,1,0,1,1,0,1,1,1,1,0,1,1,1,1,1,0,1,1,0,1,0,1,0,1,0,1,1,1,0	2,2,2,2,2,2,2,2,2,2,2,2,2,2,2,2,2,2,2,2,2,2,2,2,2,2,2,2,2,2,2,2,2,2,2,2,2,2,2,2,2,2,2,2,2,2,2,2,2,2	3,3,3,3,3,3,3,3,3,3,3,3,3,3,3,3,3,3,3,3,3,3,3,3,3,3,3,3,3,3,3,3,3,3,3,3,3,3,3,3,3,3,3,3,3,3,3,3,3,3	3,0,1,2,2,2,0,1,3,0,2,1,2,1,1,0,2,3,3,0,2,1,0,3,1,3,1,1,1,2,2,1,1,2,2,1,1,2,3,0,1,3,0,0,3,2,0,1,2,3	1,0,1,0,0,1,1,1,0,1,1,1,0,0,1,1,1,1,0,0,0,1,0,1,1,0,1,1,1,1,0,1,1,1,1,1,0,1,1,0,1,0,1,0,1,0,1,1,1,0	1,0,1,0,0,1,1,1,0,1,1,1,0,0,1,1,1,1,0,0,0,1,0,1,1,0,1,1,1,1,0,1,1,1,1,1,0,1,1,0,1,0,1,0,1,0,1,1,1,0	1,0,1,0,0,1,1,1,0,1,1,1,0,0,1,1,1,1,0,0,0,1,0,1,1,0,1,1,1,1,0,1,1,1,1,1,0,1,1,0,1,0,1,0,1,0,1,1,1,0	1,0,1,0,0,1,1,1,0,1,1,1,0,0,1,1,1,1,0,0,0,1,0,1,1,0,1,1,1,1,0,1,1,1,1,1,0,1,1,0,1,0,1,0,1,0,1,1,1,0
532500	2,2,2,2,2,2,2,2,2,2,2,2,2,2,2,2,2,2,2,2,2,2,2,2,2,2,2,2,2,2,2,2,2,2,2,2,2,2,2,2,2,2,2,2,2,2,2,2,2,2	2,2,2,2,2,2,2,2,2,2,2,2,2,2,2,2,2,2,2,2,2,2,2,2,2,2,2,2,2,2,2,2,2,2,2,2,2,2,2,2,2,2,2,2,2,2,2,2,2,2	3,3,3,3,3,3,3,3,3,3,3,3,3,3,3,3,3,3,3,3,3,3,3,3,3,3,3,3,3,3,3,3,3,3,3,3,3,3,3,3,3,3,3,3,3,3,3,3,3,3	3,3,3,3,3,3,3,3,3,3,3,3,3,3,3,3,3,3,3,3,3,3,3,3,3,3,3,3,3,3,3,3,3,3,3,3,3,3,3,3,3,3,3,3,3,3,3,3,3,3	0,1,1,1,1,0,0,1,1,0,0,0,1,0,1,1,1,0,1,1,1,0,1,1,0,0,0,0,1,1,1,0,0,1,1,1,0,0,1,0,1,0,1,0,0,0,0,0,1,0	0,1,1,1,1,0,0,1,1,0,0,0,1,0,1,1,1,0,1,1,1,0,1,1,0,0,0,0,1,1,1,0,0,1,1,1,0,0,1,0,1,0,1,0,0,0,0,0,1,0	0,1,1,1,1,0,0,1,1,0,0,0,1,0,1,1,1,0,1,1,1,0,1,1,0,0,0,0,1,1,1,0,0,1,1,1,0,0,1,0,1,0,1,0,0,0,0,0,1,0	0,1,1,1,1,0,0,1,1,0,0,0,1,0,1,1,1,0,1,1,1,0,1,1,0,0,0,0,1,1,1,0,0,1,1,1,0,0,1,0,1,0,1,0,0,0,0,0,1,0	0,1,1,1,1,0,0,1,1,0,0,0,1,0,1,1,1,0,1,1,1,0,1,1,0,0,0,0,1,1,1,0,0,1,1,1,0,0,1,0,1,0,1,0,0,0,0,0,1,0	0,1,1,1,1,0,0,1,1,0,0,0,1,0,1,1,1,0,1,1,1,0,1,1,0,0,0,0,1,1,1,0,0,1,1,1,0,0,1,0,1,0,1,0,0,0,0,0,1,0	3,3,3,3,3,3,3,3,3,3,3,3,3,3,3,3,3,3,3,3,3,3,3,3,3,3,3,3,3,3,3,3,3,3,3,3,3,3,3,3,3,3,3,3,3,3,3,3,3,3	3,3,3,3,3,3,3,3,3,3,3,3,3,3,3,3,3,3,3,3,3,3,3,3,3,3,3,3,3,3,3,3,3,3,3,3,3,3,3,3,3,3,3,3,3,3,3,3,3,3	2,2,2,2,2,2,2,2,2,2,2,2,2,2,2,2,2,2,2,2,2,2,2,2,2,2,2,2,2,2,2,2,2,2,2,2,2,2,2,2,2,2,2,2,2,2,2,2,2,2	2,2,2,2,2,2,2,2,2,2,2,2,2,2,2,2,2,2,2,2,2,2,2,2,2,2,2,2,2,2,2,2,2,2,2,2,2,2,2,2,2,2,2,2,2,2,2,2,2,2	2,2,2,2,2,2,2,2,2,2,2,2,2,2,2,2,2,2,2,2,2,2,2,2,2,2,2,2,2,2,2,2,2,2,2,2,2,2,2,2,2,2,2,2,2,2,2,2,2,2	3,3,3,3,3,3,3,3,3,3,3,3,3,3,3,3,3,3,3,3,3,3,3,3,3,3,3,3,3,3,3,3,3,3,3,3,3,3,3,3,3,3,3,3,3,3,3,3,3,3	3,3,3,3,3,3,3,3,3,3,3,3,3,3,3,3,3,3,3,3,3,3,3,3,3,3,3,3,3,3,3,3,3,3,3,3,3,3,3,3,3,3,3,3,3,3,3,3,3,3	0,1,1,1,1,0,0,1,1,0,0,0,1,0,1,1,1,0,1,1,1,0,1,1,0,0,0,0,1,1,1,0,0,1,1,1,0,0,1,0,1,0,1,0,0,0,0,0,1,0	0,1,1,1,1,0,0,1,1,0,0,0,1,0,1,1,1,0,1,1,1,0,1,1,0,0,0,0,1,1,1,0,0,1,1,1,0,0,1,0,1,0,1,0,0,0,0,0,1,0	2,2,2,2,2,2,2,2,2,2,2,2,2,2,2,2,2,2,2,2,2,2,2,2,2,2,2,2,2,2,2,2,2,2,2,2,2,2,2,2,2,2,2,2,2,2,2,2,2,2	3,3,3,3,3,3,3,3,3,3,3,3,3,3,3,3,3,3,3,3,3,3,3,3,3,3,3,3,3,3,3,3,3,3,3,3,3,3,3,3,3,3,3,3,3,3,3,3,3,3	1,1,2,1,1,2,3,3,1,1,3,2,3,1,3,1,1,3,2,0,2,3,3,0,3,1,2,1,1,1,3,0,2,1,3,1,1,0,1,3,2,0,2,2,2,3,1,1,3,2	0,1,1,1,1,0,0,1,1,0,0,0,1,0,1,1,1,0,1,1,1,0,1,1,0,0,0,0,1,1,1,0,0,1,1,1,0,0,1,0,1,0,1,0,0,0,0,0,1,0	0,1,1,1,1,0,0,1,1,0,0,0,1,0,1,1,1,0,1,1,1,0,1,1,0,0,0,0,1,1,1,0,0,1,1,1,0,0,1,0,1,0,1,0,0,0,0,0,1,0	0,1,1,1,1,0,0,1,1,0,0,0,1,0,1,1,1,0,1,1,1,0,1,1,0,0,0,0,1,1,1,0,0,1,1,1,0,0,1,0,1,0,1,0,0,0,0,0,1,0	0,1,1,1,1,0,0,1,1,0,0,0,1,0,1,1,1,0,1,1,1,0,1,1,0,0,0,0,1,1,1,0,0,1,1,1,0,0,1,0,1,0,1,0,0,0,0,0,1,0
532600	2,2,2,2,2,2,2,2,2,2,2,2,2,2,2,2,2,2,2,2,2,2,2,2,2,2,2,2,2,2,2,2,2,2,2,2,2,2,2,2,2,2,2,2,2,2,2,2,2,2	2,2,2,2,2,2,2,2,2,2,2,2,2,2,2,2,2,2,2,2,2,2,2,2,2,2,2,2,2,2,2,2,2,2,2,2,2,2,2,2,2,2,2,2,2,2,2,2,2,2	3,3,3,3,3,3,3,3,3,3,3,3,3,3,3,3,3,3,3,3,3,3,3,3,3,3,3,3,3,3,3,3,3,3,3,3,3,3,3,3,3,3,3,3,3,3,3,3,3,3	3,3,3,3,3,3,3,3,3,3,3,3,3,3,3,3,3,3,3,3,3,3,3,3,3,3,3,3,3,3,3,3,3,3,3,3,3,3,3,3,3,3,3,3,3,3,3,3,3,3	1,0,0,1,1,1,0,1,1,0,1,0,0,0,0,0,0,1,1,1,0,1,0,0,1,1,0,1,1,0,0,1,1,0,1,0,0,0,1,0,0,0,1,1,0,1,0,1,1,0	1,0,0,1,1,1,0,1,1,0,1,0,0,0,0,0,0,1,1,1,0,1,0,0,1,1,0,1,1,0,0,1,1,0,1,0,0,0,1,0,0,0,1,1,0,1,0,1,1,0	1,0,0,1,1,1,0,1,1,0,1,0,0,0,0,0,0,1,1,1,0,1,0,0,1,1,0,1,1,0,0,1,1,0,1,0,0,0,1,0,0,0,1,1,0,1,0,1,1,0	1,0,0,1,1,1,0,1,1,0,1,0,0,0,0,0,0,1,1,1,0,1,0,0,1,1,0,1,1,0,0,1,1,0,1,0,0,0,1,0,0,0,1,1,0,1,0,1,1,0	1,0,0,1,1,1,0,1,1,0,1,0,0,0,0,0,0,1,1,1,0,1,0,0,1,1,0,1,1,0,0,1,1,0,1,0,0,0,1,0,0,0,1,1,0,1,0,1,1,0	1,0,0,1,1,1,0,1,1,0,1,0,0,0,0,0,0,1,1,1,0,1,0,0,1,1,0,1,1,0,0,1,1,0,1,0,0,0,1,0,0,0,1,1,0,1,0,1,1,0	3,3,3,3,3,3,3,3,3,3,3,3,3,3,3,3,3,3,3,3,3,3,3,3,3,3,3,3,3,3,3,3,3,3,3,3,3,3,3,3,3,3,3,3,3,3,3,3,3,3	3,3,3,3,3,3,3,3,3,3,3,3,3,3,3,3,3,3,3,3,3,3,3,3,3,3,3,3,3,3,3,3,3,3,3,3,3,3,3,3,3,3,3,3,3,3,3,3,3,3	2,2,2,2,2,2,2,2,2,2,2,2,2,2,2,2,2,2,2,2,2,2,2,2,2,2,2,2,2,2,2,2,2,2,2,2,2,2,2,2,2,2,2,2,2,2,2,2,2,2	2,2,2,2,2,2,2,2,2,2,2,2,2,2,2,2,2,2,2,2,2,2,2,2,2,2,2,2,2,2,2,2,2,2,2,2,2,2,2,2,2,2,2,2,2,2,2,2,2,2	2,2,2,2,2,2,2,2,2,2,2,2,2,2,2,2,2,2,2,2,2,2,2,2,2,2,2,2,2,2,2,2,2,2,2,2,2,2,2,2,2,2,2,2,2,2,2,2,2,2	3,3,3,3,3,3,3,3,3,3,3,3,3,3,3,3,3,3,3,3,3,3,3,3,3,3,3,3,3,3,3,3,3,3,3,3,3,3,3,3,3,3,3,3,3,3,3,3,3,3	3,3,3,3,3,3,3,3,3,3,3,3,3,3,3,3,3,3,3,3,3,3,3,3,3,3,3,3,3,3,3,3,3,3,3,3,3,3,3,3,3,3,3,3,3,3,3,3,3,3	1,0,0,1,1,1,0,1,1,0,1,0,0,0,0,0,0,1,1,1,0,1,0,0,1,1,0,1,1,0,0,1,1,0,1,0,0,0,1,0,0,0,1,1,0,1,0,1,1,0	1,0,0,1,1,1,0,1,1,0,1,0,0,0,0,0,0,1,1,1,0,1,0,0,1,1,0,1,1,0,0,1,1,0,1,0,0,0,1,0,0,0,1,1,0,1,0,1,1,0	2,2,2,2,2,2,2,2,2,2,2,2,2,2,2,2,2,2,2,2,2,2,2,2,2,2,2,2,2,2,2,2,2,2,2,2,2,2,2,2,2,2,2,2,2,2,2,2,2,2	3,3,3,3,3,3,3,3,3,3,3,3,3,3,3,3,3,3,3,3,3,3,3,3,3,3,3,3,3,3,3,3,3,3,3,3,3,3,3,3,3,3,3,3,3,3,3,3,3,3	2,2,2,2,2,1,1,2,1,1,2,0,0,1,1,1,0,1,1,1,3,3,2,1,1,0,3,1,0,1,1,1,2,3,1,1,3,0,2,2,1,2,3,3,3,0,1,0,3,2	1,0,0,1,1,1,0,1,1,0,1,0,0,0,0,0,0,1,1,1,0,1,0,0,1,1,0,1,1,0,0,1,1,0,1,0,0,0,1,0,0,0,1,1,0,1,0,1,1,0	1,0,0,1,1,1,0,1,1,0,1,0,0,0,0,0,0,1,1,1,0,1,0,0,1,1,0,1,1,0,0,1,1,0,1,0,0,0,1,0,0,0,1,1,0,1,0,1,1,0	1,0,0,1,1,1,0,1,1,0,1,0,0,0,0,0,0,1,1,1,0,1,0,0,1,1,0,1,1,0,0,1,1,0,1,0,0,0,1,0,0,0,1,1,0,1,0,1,1,0	1,0,0,1,1,1,0,1,1,0,1,0,0,0,0,0,0,1,1,1,0,1,0,0,1,1,0,1,1,0,0,1,1,0,1,0,0,0,1,0,0,0,1,1,0,1,0,1,1,0
532700	2,2,2,2,2,2,2,2,2,2,2,2,2,2,2,2,2,2,2,2,2,2,2,2,2,2,2,2,2,2,2,2,2,2,2,2,2,2,2,2,2,2,2,2,2,2,2,2,2,2	2,2,2,2,2,2,2,2,2,2,2,2,2,2,2,2,2,2,2,2,2,2,2,2,2,2,2,2,2,2,2,2,2,2,2,2,2,2,2,2,2,2,2,2,2,2,2,2,2,2	3,3,3,3,3,3,3,3,3,3,3,3,3,3,3,3,3,3,3,3,3,3,3,3,3,3,3,3,3,3,3,3,3,3,3,3,3,3,3,3,3,3,3,3,3,3,3,3,3,3	3,3,3,3,3,3,3,3,3,3,3,3,3,3,3,3,3,3,3,3,3,3,3,3,3,3,3,3,3,3,3,3,3,3,3,3,3,3,3,3,3,3,3,3,3,3,3,3,3,3	1,0,1,0,1,0,0,1,1,0,0,0,1,1,1,0,1,0,1,1,1,0,0,0,0,0,1,0,1,1,0,0,0,0,0,1,1,0,0,0,0,1,0,1,1,0,1,0,1,0	1,0,1,0,1,0,0,1,1,0,0,0,1,1,1,0,1,0,1,1,1,0,0,0,0,0,1,0,1,1,0,0,0,0,0,1,1,0,0,0,0,1,0,1,1,0,1,0,1,0	1,0,1,0,1,0,0,1,1,0,0,0,1,1,1,0,1,0,1,1,1,0,0,0,0,0,1,0,1,1,0,0,0,0,0,1,1,0,0,0,0,1,0,1,1,0,1,0,1,0	1,0,1,0,1,0,0,1,1,0,0,0,1,1,1,0,1,0,1,1,1,0,0,0,0,0,1,0,1,1,0,0,0,0,0,1,1,0,0,0,0,1,0,1,1,0,1,0,1,0	1,0,1,0,1,0,0,1,1,0,0,0,1,1,1,0,1,0,1,1,1,0,0,0,0,0,1,0,1,1,0,0,0,0,0,1,1,0,0,0,0,1,0,1,1,0,1,0,1,0	1,0,1,0,1,0,0,1,1,0,0,0,1,1,1,0,1,0,1,1,1,0,0,0,0,0,1,0,1,1,0,0,0,0,0,1,1,0,0,0,0,1,0,1,1,0,1,0,1,0	3,3,3,3,3,3,3,3,3,3,3,3,3,3,3,3,3,3,3,3,3,3,3,3,3,3,3,3,3,3,3,3,3,3,3,3,3,3,3,3,3,3,3,3,3,3,3,3,3,3	3,3,3,3,3,3,3,3,3,3,3,3,3,3,3,3,3,3,3,3,3,3,3,3,3,3,3,3,3,3,3,3,3,3,3,3,3,3,3,3,3,3,3,3,3,3,3,3,3,3	2,2,2,2,2,2,2,2,2,2,2,2,2,2,2,2,2,2,2,2,2,2,2,2,2,2,2,2,2,2,2,2,2,2,2,2,2,2,2,2,2,2,2,2,2,2,2,2,2,2	2,2,2,2,2,2,2,2,2,2,2,2,2,2,2,2,2,2,2,2,2,2,2,2,2,2,2,2,2,2,2,2,2,2,2,2,2,2,2,2,2,2,2,2,2,2,2,2,2,2	2,2,2,2,2,2,2,2,2,2,2,2,2,2,2,2,2,2,2,2,2,2,2,2,2,2,2,2,2,2,2,2,2,2,2,2,2,2,2,2,2,2,2,2,2,2,2,2,2,2	3,3,3,3,3,3,3,3,3,3,3,3,3,3,3,3,3,3,3,3,3,3,3,3,3,3,3,3,3,3,3,3,3,3,3,3,3,3,3,3,3,3,3,3,3,3,3,3,3,3	3,3,3,3,3,3,3,3,3,3,3,3,3,3,3,3,3,3,3,3,3,3,3,3,3,3,3,3,3,3,3,3,3,3,3,3,3,3,3,3,3,3,3,3,3,3,3,3,3,3	1,0,1,0,1,0,0,1,1,0,0,0,1,1,1,0,1,0,1,1,1,0,0,0,0,0,1,0,1,1,0,0,0,0,0,1,1,0,0,0,0,1,0,1,1,0,1,0,1,0	1,0,1,0,1,0,0,1,1,0,0,0,1,1,1,0,1,0,1,1,1,0,0,0,0,0,1,0,1,1,0,0,0,0,0,1,1,0,0,0,0,1,0,1,1,0,1,0,1,0	2,2,2,2,2,2,2,2,2,2,2,2,2,2,2,2,2,2,2,2,2,2,2,2,2,2,2,2,2,2,2,2,2,2,2,2,2,2,2,2,2,2,2,2,2,2,2,2,2,2	3,3,3,3,3,3,3,3,3,3,3,3,3,3,3,3,3,3,3,3,3,3,3,3,3,3,3,3,3,3,3,3,3,3,3,3,3,3,3,3,3,3,3,3,3,3,3,3,3,3	2,1,3,2,2,3,0,1,3,1,2,1,2,2,1,2,2,1,1,0,1,2,3,0,2,0,1,2,1,2,1,0,0,3,2,0,3,0,1,3,1,1,1,1,3,2,1,2,0,0	1,0,1,0,1,0,0,1,1,0,0,0,1,1,1,0,1,0,1,1,1,0,0,0,0,0,1,0,1,1,0,0,0,0,0,1,1,0,0,0,0,1,0,1,1,0,1,0,1,0	1,0,1,0,1,0,0,1,1,0,0,0,1,1,1,0,1,0,1,1,1,0,0,0,0,0,1,0,1,1,0,0,0,0,0,1,1,0,0,0,0,1,0,1,1,0,1,0,1,0	1,0,1,0,1,0,0,1,1,0,0,0,1,1,1,0,1,0,1,1,1,0,0,0,0,0,1,0,1,1,0,0,0,0,0,1,1,0,0,0,0,1,0,1,1,0,1,0,1,0	1,0,1,0,1,0,0,1,1,0,0,0,1,1,1,0,1,0,1,1,1,0,0,0,0,0,1,0,1,1,0,0,0,0,0,1,1,0,0,0,0,1,0,1,1,0,1,0,1,0
532800	2,2,2,2,2,2,2,2,2,2,2,2,2,2,2,2,2,2,2,2,2,2,2,2,2,2,2,2,2,2,2,2,2,2,2,2,2,2,2,2,2,2,2,2,2,2,2,2,2,2	2,2,2,2,2,2,2,2,2,2,2,2,2,2,2,2,2,2,2,2,2,2,2,2,2,2,2,2,2,2,2,2,2,2,2,2,2,2,2,2,2,2,2,2,2,2,2,2,2,2	3,3,3,3,3,3,3,3,3,3,3,3,3,3,3,3,3,3,3,3,3,3,3,3,3,3,3,3,3,3,3,3,3,3,3,3,3,3,3,3,3,3,3,3,3,3,3,3,3,3	3,3,3,3,3,3,3,3,3,3,3,3,3,3,3,3,3,3,3,3,3,3,3,3,3,3,3,3,3,3,3,3,3,3,3,3,3,3,3,3,3,3,3,3,3,3,3,3,3,3	1,0,1,1,1,1,1,1,1,0,0,1,1,1,0,1,1,1,1,0,1,0,0,1,1,1,1,0,0,1,1,0,0,1,0,0,0,0,1,1,1,1,1,0,1,0,1,0,1,1	1,0,1,1,1,1,1,1,1,0,0,1,1,1,0,1,1,1,1,0,1,0,0,1,1,1,1,0,0,1,1,0,0,1,0,0,0,0,1,1,1,1,1,0,1,0,1,0,1,1	1,0,1,1,1,1,1,1,1,0,0,1,1,1,0,1,1,1,1,0,1,0,0,1,1,1,1,0,0,1,1,0,0,1,0,0,0,0,1,1,1,1,1,0,1,0,1,0,1,1	1,0,1,1,1,1,1,1,1,0,0,1,1,1,0,1,1,1,1,0,1,0,0,1,1,1,1,0,0,1,1,0,0,1,0,0,0,0,1,1,1,1,1,0,1,0,1,0,1,1	1,0,1,1,1,1,1,1,1,0,0,1,1,1,0,1,1,1,1,0,1,0,0,1,1,1,1,0,0,1,1,0,0,1,0,0,0,0,1,1,1,1,1,0,1,0,1,0,1,1	1,0,1,1,1,1,1,1,1,0,0,1,1,1,0,1,1,1,1,0,1,0,0,1,1,1,1,0,0,1,1,0,0,1,0,0,0,0,1,1,1,1,1,0,1,0,1,0,1,1	3,3,3,3,3,3,3,3,3,3,3,3,3,3,3,3,3,3,3,3,3,3,3,3,3,3,3,3,3,3,3,3,3,3,3,3,3,3,3,3,3,3,3,3,3,3,3,3,3,3	3,3,3,3,3,3,3,3,3,3,3,3,3,3,3,3,3,3,3,3,3,3,3,3,3,3,3,3,3,3,3,3,3,3,3,3,3,3,3,3,3,3,3,3,3,3,3,3,3,3	2,2,2,2,2,2,2,2,2,2,2,2,2,2,2,2,2,2,2,2,2,2,2,2,2,2,2,2,2,2,2,2,2,2,2,2,2,2,2,2,2,2,2,2,2,2,2,2,2,2	2,2,2,2,2,2,2,2,2,2,2,2,2,2,2,2,2,2,2,2,2,2,2,2,2,2,2,2,2,2,2,2,2,2,2,2,2,2,2,2,2,2,2,2,2,2,2,2,2,2	2,2,2,2,2,2,2,2,2,2,2,2,2,2,2,2,2,2,2,2,2,2,2,2,2,2,2,2,2,2,2,2,2,2,2,2,2,2,2,2,2,2,2,2,2,2,2,2,2,2	3,3,3,3,3,3,3,3,3,3,3,3,3,3,3,3,3,3,3,3,3,3,3,3,3,3,3,3,3,3,3,3,3,3,3,3,3,3,3,3,3,3,3,3,3,3,3,3,3,3	3,3,3,3,3,3,3,3,3,3,3,3,3,3,3,3,3,3,3,3,3,3,3,3,3,3,3,3,3,3,3,3,3,3,3,3,3,3,3,3,3,3,3,3,3,3,3,3,3,3	1,0,1,1,1,1,1,1,1,0,0,1,1,1,0,1,1,1,1,0,1,0,0,1,1,1,1,0,0,1,1,0,0,1,0,0,0,0,1,1,1,1,1,0,1,0,1,0,1,1	1,0,1,1,1,1,1,1,1,0,0,1,1,1,0,1,1,1,1,0,1,0,0,1,1,1,1,0,0,1,1,0,0,1,0,0,0,0,1,1,1,1,1,0,1,0,1,0,1,1	2,2,2,2,2,2,2,2,2,2,2,2,2,2,2,2,2,2,2,2,2,2,2,2,2,2,2,2,2,2,2,2,2,2,2,2,2,2,2,2,2,2,2,2,2,2,2,2,2,2	3,3,3,3,3,3,3,3,3,3,3,3,3,3,3,3,3,3,3,3,3,3,3,3,3,3,3,3,3,3,3,3,3,3,3,3,3,3,3,3,3,3,3,3,3,3,3,3,3,3	0,3,1,3,3,3,3,3,3,3,3,1,1,3,2,3,2,0,3,3,3,3,0,2,1,3,3,3,3,1,3,0,3,1,2,2,0,3,0,1,3,2,3,3,1,3,3,1,0,1	1,0,1,1,1,1,1,1,1,0,0,3,1,1,0,1,1,1,1,0,1,0,0,1,1,1,1,0,0,1,1,0,0,1,0,0,0,0,1,1,1,1,1,0,1,0,1,0,1,1	1,0,1,1,1,1,1,1,1,0,0,1,1,1,0,1,1,1,1,0,1,0,0,1,1,1,1,0,0,1,1,0,0,1,0,0,0,0,1,1,1,1,1,0,1,0,1,0,1,1	1,0,1,1,1,1,1,1,1,0,0,1,1,1,0,1,1,1,1,0,1,0,0,1,1,1,1,0,0,1,1,0,0,1,0,0,0,0,1,1,1,1,1,0,1,0,1,0,1,1	1,0,1,1,1,1,1,1,1,0,0,1,1,1,0,1,1,1,1,0,1,0,0,1,1,1,1,0,0,1,1,0,0,1,0,0,0,0,1,1,1,1,1,0,1,0,1,0,1,1
532900	2,2,2,2,2,2,2,2,2,2,2,2,2,2,2,2,2,2,2,2,2,2,2,2,2,2,2,2,2,2,2,2,2,2,2,2,2,2,2,2,2,2,2,2,2,2,2,2,2,2	2,2,2,2,2,2,2,2,2,2,2,2,2,2,2,2,2,2,2,2,2,2,2,2,2,2,2,2,2,2,2,2,2,2,2,2,2,2,2,2,2,2,2,2,2,2,2,2,2,2	3,3,3,3,3,3,3,3,3,3,3,3,3,3,3,3,3,3,3,3,3,3,3,3,3,3,3,3,3,3,3,3,3,3,3,3,3,3,3,3,3,3,3,3,3,3,3,3,3,3	3,3,3,3,3,3,3,3,3,3,3,3,3,3,3,3,3,3,3,3,3,3,3,3,3,3,3,3,3,3,3,3,3,3,3,3,3,3,3,3,3,3,3,3,3,3,3,3,3,3	1,1,1,0,0,0,0,1,1,1,1,1,1,0,1,1,0,0,1,1,1,1,1,1,0,0,1,1,0,1,1,0,1,1,0,1,0,1,1,1,1,0,1,1,1,1,1,1,1,0	1,1,1,0,0,0,0,1,1,1,1,1,1,0,1,1,0,0,1,1,1,1,1,1,0,0,1,1,0,1,1,0,1,1,0,1,0,1,1,1,1,0,1,1,1,1,1,1,1,0	1,1,1,0,0,0,0,1,1,1,1,1,1,0,1,1,0,0,1,1,1,1,1,1,0,0,1,1,0,1,1,0,1,1,0,1,0,1,1,1,1,0,1,1,1,1,1,1,1,0	1,1,1,0,0,0,0,1,1,1,1,1,1,0,1,1,0,0,1,1,1,1,1,1,0,0,1,1,0,1,1,0,1,1,0,1,0,1,1,1,1,0,1,1,1,1,1,1,1,0	1,1,1,0,0,0,0,1,1,1,1,1,1,0,1,1,0,0,1,1,1,1,1,1,0,0,1,1,0,1,1,0,1,1,0,1,0,1,1,1,1,0,1,1,1,1,1,1,1,0	1,1,1,0,0,0,0,1,1,1,1,1,1,0,1,1,0,0,1,1,1,1,1,1,0,0,1,1,0,1,1,0,1,1,0,1,0,1,1,1,1,0,1,1,1,1,1,1,1,0	3,3,3,3,3,3,3,3,3,3,3,3,3,3,3,3,3,3,3,3,3,3,3,3,3,3,3,3,3,3,3,3,3,3,3,3,3,3,3,3,3,3,3,3,3,3,3,3,3,3	3,3,3,3,3,3,3,3,3,3,3,3,3,3,3,3,3,3,3,3,3,3,3,3,3,3,3,3,3,3,3,3,3,3,3,3,3,3,3,3,3,3,3,3,3,3,3,3,3,3	2,2,2,2,2,2,2,2,2,2,2,2,2,2,2,2,2,2,2,2,2,2,2,2,2,2,2,2,2,2,2,2,2,2,2,2,2,2,2,2,2,2,2,2,2,2,2,2,2,2	2,2,2,2,2,2,2,2,2,2,2,2,2,2,2,2,2,2,2,2,2,2,2,2,2,2,2,2,2,2,2,2,2,2,2,2,2,2,2,2,2,2,2,2,2,2,2,2,2,2	2,2,2,2,2,2,2,2,2,2,2,2,2,2,2,2,2,2,2,2,2,2,2,2,2,2,2,2,2,2,2,2,2,2,2,2,2,2,2,2,2,2,2,2,2,2,2,2,2,2	3,3,3,3,3,3,3,3,3,3,3,3,3,3,3,3,3,3,3,3,3,3,3,3,3,3,3,3,3,3,3,3,3,3,3,3,3,3,3,3,3,3,3,3,3,3,3,3,3,3	3,3,3,3,3,3,3,3,3,3,3,3,3,3,3,3,3,3,3,3,3,3,3,3,3,3,3,3,3,3,3,3,3,3,3,3,3,3,3,3,3,3,3,3,3,3,3,3,3,3	1,1,1,0,0,0,0,1,1,1,1,1,1,0,1,1,0,0,1,1,1,1,1,1,0,0,1,1,0,1,1,0,1,1,0,1,0,1,1,1,1,0,1,1,1,1,1,1,1,0	1,1,1,0,0,0,0,1,1,1,1,1,1,0,1,1,0,0,1,1,1,1,1,1,0,0,1,1,0,1,1,0,1,1,0,1,0,1,1,1,1,0,1,1,1,1,1,1,1,0	2,2,2,2,2,2,2,2,2,2,2,2,2,2,2,2,2,2,2,2,2,2,2,2,2,2,2,2,2,2,2,2,2,2,2,2,2,2,2,2,2,2,2,2,2,2,2,2,2,2	3,3,3,3,3,3,3,3,3,3,3,3,3,3,3,3,3,3,3,3,3,3,3,3,3,3,3,3,3,3,3,3,3,3,3,3,3,3,3,3,3,3,3,3,3,3,3,3,3,3	3,3,3,3,2,3,0,1,1,1,3,3,3,1,3,3,2,3,3,3,2,1,3,2,0,0,3,1,2,1,3,3,3,1,2,1,2,2,3,0,1,0,3,3,3,2,3,3,3,2	1,1,1,0,0,0,0,1,1,1,1,1,1,0,1,1,0,0,1,1,1,1,1,1,0,0,1,1,0,1,1,0,1,1,0,1,0,1,1,1,1,0,1,1,1,1,1,1,1,0	1,1,1,0,0,0,0,1,1,1,1,1,1,0,1,1,0,0,1,1,1,1,1,1,0,0,1,1,0,1,1,0,1,1,0,1,0,1,1,1,1,0,1,1,1,1,1,1,1,0	1,1,1,0,0,0,0,1,1,1,1,1,1,0,1,1,0,0,1,1,1,1,1,1,0,0,1,1,0,1,1,0,1,1,0,1,0,1,1,1,1,0,1,1,1,1,1,1,1,0	1,1,1,0,0,0,0,1,1,1,1,1,1,0,1,1,0,0,1,1,1,1,1,1,0,0,1,1,0,1,1,0,1,1,0,1,0,1,1,1,1,0,1,1,1,1,1,1,1,0
533000	2,2,2,2,2,2,2,2,2,2,2,2,2,2,2,2,2,2,2,2,2,2,2,2,2,2,2,2,2,2,2,2,2,2,2,2,2,2,2,2,2,2,2,2,2,2,2,2,2,2	2,2,2,2,2,2,2,2,2,2,2,2,2,2,2,2,2,2,2,2,2,2,2,2,2,2,2,2,2,2,2,2,2,2,2,2,2,2,2,2,2,2,2,2,2,2,2,2,2,2	3,3,3,3,3,3,3,3,3,3,3,3,3,3,3,3,3,3,3,3,3,3,3,3,3,3,3,3,3,3,3,3,3,3,3,3,3,3,3,3,3,3,3,3,3,3,3,3,3,3	3,3,3,3,3,3,3,3,3,3,3,3,3,3,3,3,3,3,3,3,3,3,3,3,3,3,3,3,3,3,3,3,3,3,3,3,3,3,3,3,3,3,3,3,3,3,3,3,3,3	1,1,1,1,1,0,1,1,1,1,1,1,1,1,1,1,1,1,1,1,1,1,1,1,1,1,1,1,1,1,1,1,1,1,1,1,1,0,1,1,1,1,0,1,0,1,1,1,1,1	1,1,1,1,1,0,1,1,1,1,1,1,1,1,1,1,1,1,1,1,1,1,1,1,1,1,1,1,1,1,1,1,1,1,1,1,1,0,1,1,1,1,0,1,0,1,1,1,1,1	1,1,1,1,1,0,1,1,1,1,1,1,1,1,1,1,1,1,1,1,1,1,1,1,1,1,1,1,1,1,1,1,1,1,1,1,1,0,1,1,1,1,0,1,0,1,1,1,1,1	1,1,1,1,1,0,1,1,1,1,1,1,1,1,1,1,1,1,1,1,1,1,1,1,1,1,1,1,1,1,1,1,1,1,1,1,1,0,1,1,1,1,0,1,0,1,1,1,1,1	1,1,1,1,1,0,1,1,1,1,1,1,1,1,1,1,1,1,1,1,1,1,1,1,1,1,1,1,1,1,1,1,1,1,1,1,1,0,1,1,1,1,0,1,0,1,1,1,1,1	1,1,1,1,1,0,1,1,1,1,1,1,1,1,1,1,1,1,1,1,1,1,1,1,1,1,1,1,1,1,1,1,1,1,1,1,1,0,1,1,1,1,0,1,0,1,1,1,1,1	3,3,3,3,3,3,3,3,3,3,3,3,3,3,3,3,3,3,3,3,3,3,3,3,3,3,3,3,3,3,3,3,3,3,3,3,3,3,3,3,3,3,3,3,3,3,3,3,3,3	3,3,3,3,3,3,3,3,3,3,3,3,3,3,3,3,3,3,3,3,3,3,3,3,3,3,3,3,3,3,3,3,3,3,3,3,3,3,3,3,3,3,3,3,3,3,3,3,3,3	2,2,2,2,2,2,2,2,2,2,2,2,2,2,2,2,2,2,2,2,2,2,2,2,2,2,2,2,2,2,2,2,2,2,2,2,2,2,2,2,2,2,2,2,2,2,2,2,2,2	2,2,2,2,2,2,2,2,2,2,2,2,2,2,2,2,2,2,2,2,2,2,2,2,2,2,2,2,2,2,2,2,2,2,2,2,2,2,2,2,2,2,2,2,2,2,2,2,2,2	2,2,2,2,2,2,2,2,2,2,2,2,2,2,2,2,2,2,2,2,2,2,2,2,2,2,2,2,2,2,2,2,2,2,2,2,2,2,2,2,2,2,2,2,2,2,2,2,2,2	3,3,3,3,3,3,3,3,3,3,3,3,3,3,3,3,3,3,3,3,3,3,3,3,3,3,3,3,3,3,3,3,3,3,3,3,3,3,3,3,3,3,3,3,3,3,3,3,3,3	3,3,3,3,3,3,3,3,3,3,3,3,3,3,3,3,3,3,3,3,3,3,3,3,3,3,3,3,3,3,3,3,3,3,3,3,3,3,3,3,3,3,3,3,3,3,3,3,3,3	1,1,1,1,1,0,1,1,1,1,1,1,1,1,1,1,1,1,1,1,1,1,1,1,1,1,1,1,1,1,1,1,1,1,1,1,1,0,1,1,1,1,0,1,0,1,1,1,1,1	1,1,1,1,1,0,1,1,1,1,1,1,1,1,1,1,1,1,1,1,1,1,1,1,1,1,1,1,1,1,1,1,1,1,1,1,1,0,1,1,1,1,0,1,0,1,1,1,1,1	2,2,2,2,2,2,2,2,2,2,2,2,2,2,2,2,2,2,2,2,2,2,2,2,2,2,2,2,2,2,2,2,2,2,2,2,2,2,2,2,2,2,2,2,2,2,2,2,2,2	3,3,3,3,3,3,3,3,3,3,3,3,3,3,3,3,3,3,3,3,3,3,3,3,3,3,3,3,3,3,3,3,3,3,3,3,3,3,3,3,3,3,3,3,3,3,3,3,3,3	0,1,3,1,1,0,2,2,0,2,3,2,1,0,1,2,2,1,2,2,2,0,1,1,2,1,1,3,3,1,0,3,3,2,1,0,3,0,1,0,2,3,3,1,1,3,3,2,3,0	1,1,1,1,1,0,1,1,1,1,1,1,1,1,1,1,1,1,1,1,1,1,1,1,1,1,1,1,1,1,1,1,1,1,1,1,1,0,1,1,1,1,0,1,0,1,1,1,1,1	1,1,1,1,1,0,1,1,1,1,1,1,1,1,1,1,1,1,1,1,1,1,1,1,1,1,1,1,1,1,1,1,1,1,1,1,1,0,1,1,1,1,0,1,0,1,1,1,1,1	1,1,1,1,1,0,1,1,1,1,1,1,1,1,1,1,1,1,1,1,1,1,1,1,1,1,1,1,1,1,1,1,1,1,1,1,1,0,1,1,1,1,0,1,0,1,1,1,1,1	1,1,1,1,1,0,1,1,1,1,1,1,1,1,1,1,1,1,1,1,1,1,1,1,1,1,1,1,1,1,1,1,1,1,1,1,1,0,1,1,1,1,0,1,0,1,1,1,1,1
533100	2,2,2,2,2,2,2,2,2,2,2,2,2,2,2,2,2,2,2,2,2,2,2,2,2,2,2,2,2,2,2,2,2,2,2,2,2,2,2,2,2,2,2,2,2,2,2,2,2,2	2,2,2,2,2,2,2,2,2,2,2,2,2,2,2,2,2,2,2,2,2,2,2,2,2,2,2,2,2,2,2,2,2,2,2,2,2,2,2,2,2,2,2,2,2,2,2,2,2,2	3,3,3,3,3,3,3,3,3,3,3,3,3,3,3,3,3,3,3,3,3,3,3,3,3,3,3,3,3,3,3,3,3,3,3,3,3,3,3,3,3,3,3,3,3,3,3,3,3,3	3,3,3,3,3,3,3,3,3,3,3,3,3,3,3,3,3,3,3,3,3,3,3,3,3,3,3,3,3,3,3,3,3,3,3,3,3,3,3,3,3,3,3,3,3,3,3,3,3,3	1,0,1,0,1,1,0,1,1,0,1,1,0,1,1,1,1,1,1,0,0,0,1,1,0,1,0,0,0,0,1,1,1,0,1,1,1,0,1,1,1,1,1,1,0,0,0,1,0,0	1,0,1,0,1,1,0,1,1,0,1,1,0,1,1,1,1,1,1,0,0,0,1,1,0,1,0,0,0,0,1,1,1,0,1,1,1,0,1,1,1,1,1,1,0,0,0,1,0,0	1,0,1,0,1,1,0,1,1,0,1,1,0,1,1,1,1,1,1,0,0,0,1,1,0,1,0,0,0,0,1,1,1,0,1,1,1,0,1,1,1,1,1,1,0,0,0,1,0,0	1,0,1,0,1,1,0,1,1,0,1,1,0,1,1,1,1,1,1,0,0,0,1,1,0,1,0,0,0,0,1,1,1,0,1,1,1,0,1,1,1,1,1,1,0,0,0,1,0,0	1,0,1,0,1,1,0,1,1,0,1,1,0,1,1,1,1,1,1,0,0,0,1,1,0,1,0,0,0,0,1,1,1,0,1,1,1,0,1,1,1,1,1,1,0,0,0,1,0,0	1,0,1,0,1,1,0,1,1,0,1,1,0,1,1,1,1,1,1,0,0,0,1,1,0,1,0,0,0,0,1,1,1,0,1,1,1,0,1,1,1,1,1,1,0,0,0,1,0,0	3,3,3,3,3,3,3,3,3,3,3,3,3,3,3,3,3,3,3,3,3,3,3,3,3,3,3,3,3,3,3,3,3,3,3,3,3,3,3,3,3,3,3,3,3,3,3,3,3,3	3,3,3,3,3,3,3,3,3,3,3,3,3,3,3,3,3,3,3,3,3,3,3,3,3,3,3,3,3,3,3,3,3,3,3,3,3,3,3,3,3,3,3,3,3,3,3,3,3,3	2,2,2,2,2,2,2,2,2,2,2,2,2,2,2,2,2,2,2,2,2,2,2,2,2,2,2,2,2,2,2,2,2,2,2,2,2,2,2,2,2,2,2,2,2,2,2,2,2,2	2,2,2,2,2,2,2,2,2,2,2,2,2,2,2,2,2,2,2,2,2,2,2,2,2,2,2,2,2,2,2,2,2,2,2,2,2,2,2,2,2,2,2,2,2,2,2,2,2,2	2,2,2,2,2,2,2,2,2,2,2,2,2,2,2,2,2,2,2,2,2,2,2,2,2,2,2,2,2,2,2,2,2,2,2,2,2,2,2,2,2,2,2,2,2,2,2,2,2,2	3,3,3,3,3,3,3,3,3,3,3,3,3,3,3,3,3,3,3,3,3,3,3,3,3,3,3,3,3,3,3,3,3,3,3,3,3,3,3,3,3,3,3,3,3,3,3,3,3,3	3,3,3,3,3,3,3,3,3,3,3,3,3,3,3,3,3,3,3,3,3,3,3,3,3,3,3,3,3,3,3,3,3,3,3,3,3,3,3,3,3,3,3,3,3,3,3,3,3,3	1,0,1,0,1,1,0,1,1,0,1,1,0,1,1,1,1,1,1,0,0,0,1,1,0,1,0,0,0,0,1,1,1,0,1,1,1,0,1,1,1,1,1,1,0,0,0,1,0,0	1,0,1,0,1,1,0,1,1,0,1,1,0,1,1,1,1,1,1,0,0,0,1,1,0,1,0,0,0,0,1,1,1,0,1,1,1,0,1,1,1,1,1,1,0,0,0,1,0,0	2,2,2,2,2,2,2,2,2,2,2,2,2,2,2,2,2,2,2,2,2,2,2,2,2,2,2,2,2,2,2,2,2,2,2,2,2,2,2,2,2,2,2,2,2,2,2,2,2,2	3,3,3,3,3,3,3,3,3,3,3,3,3,3,3,3,3,3,3,3,3,3,3,3,3,3,3,3,3,3,3,3,3,3,3,3,3,3,3,3,3,3,3,3,3,3,3,3,3,3	1,2,2,0,3,0,0,3,2,0,3,1,3,3,1,1,1,2,2,2,3,0,1,1,3,1,0,0,0,3,0,1,1,2,1,2,2,0,3,1,2,3,2,2,0,0,2,3,1,2	1,0,1,0,1,1,0,1,1,0,1,1,0,1,1,1,1,1,1,0,0,0,1,1,0,1,0,0,0,0,1,1,1,0,1,1,1,0,1,1,1,1,1,1,0,0,0,1,0,0	1,0,1,0,1,1,0,1,1,0,1,1,0,1,1,1,1,1,1,0,0,0,1,1,0,1,0,0,0,0,1,1,1,0,1,1,1,0,1,1,1,1,1,1,0,0,0,1,0,0	1,0,1,0,1,1,0,1,1,0,1,1,0,1,1,1,1,1,1,0,0,0,1,1,0,1,0,0,0,0,1,1,1,0,1,1,1,0,1,1,1,1,1,1,0,0,0,1,0,0	1,0,1,0,1,1,0,1,1,0,1,1,0,1,1,1,1,1,1,0,0,0,1,1,0,1,0,0,0,0,1,1,1,0,1,1,1,0,1,1,1,1,1,1,0,0,0,1,0,0
533200	2,2,2,2,2,2,2,2,2,2,2,2,2,2,2,2,2,2,2,2,2,2,2,2,2,2,2,2,2,2,2,2,2,2,2,2,2,2,2,2,2,2,2,2,2,2,2,2,2,2	2,2,2,2,2,2,2,2,2,2,2,2,2,2,2,2,2,2,2,2,2,2,2,2,2,2,2,2,2,2,2,2,2,2,2,2,2,2,2,2,2,2,2,2,2,2,2,2,2,2	3,3,3,3,3,3,3,3,3,3,3,3,3,3,3,3,3,3,3,3,3,3,3,3,3,3,3,3,3,3,3,3,3,3,3,3,3,3,3,3,3,3,3,3,3,3,3,3,3,3	3,3,3,3,3,3,3,3,3,3,3,3,3,3,3,3,3,3,3,3,3,3,3,3,3,3,3,3,3,3,3,3,3,3,3,3,3,3,3,3,3,3,3,3,3,3,3,3,3,3	0,1,0,1,1,0,0,1,0,1,0,1,1,0,0,1,0,0,0,1,1,0,1,0,0,0,0,1,0,1,1,0,0,0,0,1,1,1,1,1,0,0,0,0,0,0,0,0,1,0	0,1,0,1,1,0,0,1,0,1,0,1,1,0,0,1,0,0,0,1,1,0,1,0,0,0,0,1,0,1,1,0,0,0,0,1,1,1,1,1,0,0,0,0,0,0,0,0,1,0	0,1,0,1,1,0,0,1,0,1,0,1,1,0,0,1,0,0,0,1,1,0,1,0,0,0,0,1,0,1,1,0,0,0,0,1,1,1,1,1,0,0,0,0,0,0,0,0,1,0	0,1,0,1,1,0,0,1,0,1,0,1,1,0,0,1,0,0,0,1,1,0,1,0,0,0,0,1,0,1,1,0,0,0,0,1,1,1,1,1,0,0,0,0,0,0,0,0,1,0	0,1,0,1,1,0,0,1,0,1,0,1,1,0,0,1,0,0,0,1,1,0,1,0,0,0,0,1,0,1,1,0,0,0,0,1,1,1,1,1,0,0,0,0,0,0,0,0,1,0	0,1,0,1,1,0,0,1,0,1,0,1,1,0,0,1,0,0,0,1,1,0,1,0,0,0,0,1,0,1,1,0,0,0,0,1,1,1,1,1,0,0,0,0,0,0,0,0,1,0	3,3,3,3,3,3,3,3,3,3,3,3,3,3,3,3,3,3,3,3,3,3,3,3,3,3,3,3,3,3,3,3,3,3,3,3,3,3,3,3,3,3,3,3,3,3,3,3,3,3	3,3,3,3,3,3,3,3,3,3,3,3,3,3,3,3,3,3,3,3,3,3,3,3,3,3,3,3,3,3,3,3,3,3,3,3,3,3,3,3,3,3,3,3,3,3,3,3,3,3	2,2,2,2,2,2,2,2,2,2,2,2,2,2,2,2,2,2,2,2,2,2,2,2,2,2,2,2,2,2,2,2,2,2,2,2,2,2,2,2,2,2,2,2,2,2,2,2,2,2	2,2,2,2,2,2,2,2,2,2,2,2,2,2,2,2,2,2,2,2,2,2,2,2,2,2,2,2,2,2,2,2,2,2,2,2,2,2,2,2,2,2,2,2,2,2,2,2,2,2	2,2,2,2,2,2,2,2,2,2,2,2,2,2,2,2,2,2,2,2,2,2,2,2,2,2,2,2,2,2,2,2,2,2,2,2,2,2,2,2,2,2,2,2,2,2,2,2,2,2	3,3,3,3,3,3,3,3,3,3,3,3,3,3,3,3,3,3,3,3,3,3,3,3,3,3,3,3,3,3,3,3,3,3,3,3,3,3,3,3,3,3,3,3,3,3,3,3,3,3	3,3,3,3,3,3,3,3,3,3,3,3,3,3,3,3,3,3,3,3,3,3,3,3,3,3,3,3,3,3,3,3,3,3,3,3,3,3,3,3,3,3,3,3,3,3,3,3,3,3	0,1,0,1,1,0,0,1,0,1,0,1,1,0,0,1,0,0,0,1,1,0,1,0,0,0,0,1,0,1,1,0,0,0,0,1,1,1,1,1,0,0,0,0,0,0,0,0,1,0	0,1,0,1,1,0,0,1,0,1,0,1,1,0,0,1,0,0,0,1,1,0,1,0,0,0,0,1,0,1,1,0,0,0,0,1,1,1,1,1,0,0,0,0,0,0,0,0,1,0	2,2,2,2,2,2,2,2,2,2,2,2,2,2,2,2,2,2,2,2,2,2,2,2,2,2,2,2,2,2,2,2,2,2,2,2,2,2,2,2,2,2,2,2,2,2,2,2,2,2	3,3,3,3,3,3,3,3,3,3,3,3,3,3,3,3,3,3,3,3,3,3,3,3,3,3,3,3,3,3,3,3,3,3,3,3,3,3,3,3,3,3,3,3,3,3,3,3,3,3	1,3,2,3,2,1,0,3,0,0,1,1,3,0,0,1,3,2,1,1,3,3,3,2,3,2,1,2,1,3,1,3,2,1,1,2,1,3,3,1,3,2,3,1,0,2,1,1,3,0	0,1,0,1,1,0,0,1,0,1,0,1,1,0,0,1,0,0,0,1,1,0,1,0,0,0,0,1,0,1,1,0,0,0,0,1,1,1,1,1,0,0,0,0,0,0,0,0,1,0	0,1,0,1,1,0,0,1,0,1,0,1,1,0,0,1,0,0,0,1,1,0,1,0,0,0,0,1,0,1,1,0,0,0,0,1,1,1,1,1,0,0,0,0,0,0,0,0,1,0	0,1,0,1,1,0,0,1,0,1,0,1,1,0,0,1,0,0,0,1,1,0,1,0,0,0,0,1,0,1,1,0,0,0,0,1,1,1,1,1,0,0,0,0,0,0,0,0,1,0	0,1,0,1,1,0,0,1,0,1,0,1,1,0,0,1,0,0,0,1,1,0,1,0,0,0,0,1,0,1,1,0,0,0,0,1,1,1,1,1,0,0,0,0,0,0,0,0,1,0
533300	2,2,2,2,2,2,2,2,2,2,2,2,2,2,2,2,2,2,2,2,2,2,2,2,2,2,2,2,2,2,2,2,2,2,2,2,2,2,2,2,2,2,2,2,2,2,2,2,2,2	2,2,2,2,2,2,2,2,2,2,2,2,2,2,2,2,2,2,2,2,2,2,2,2,2,2,2,2,2,2,2,2,2,2,2,2,2,2,2,2,2,2,2,2,2,2,2,2,2,2	3,3,3,3,3,3,3,3,3,3,3,3,3,3,3,3,3,3,3,3,3,3,3,3,3,3,3,3,3,3,3,3,3,3,3,3,3,3,3,3,3,3,3,3,3,3,3,3,3,3	3,3,3,3,3,3,3,3,3,3,3,3,3,3,3,3,3,3,3,3,3,3,3,3,3,3,3,3,3,3,3,3,3,3,3,3,3,3,3,3,3,3,3,3,3,3,3,3,3,3	0,0,1,1,0,1,1,0,0,0,1,1,0,0,0,1,0,0,1,1,1,0,1,1,0,1,0,1,1,1,0,1,0,0,0,1,0,1,0,1,1,0,1,0,1,0,0,0,1,0	0,0,1,1,0,1,1,0,0,0,1,1,0,0,0,1,0,0,1,1,1,0,1,1,0,1,0,1,1,1,0,1,0,0,0,1,0,1,0,1,1,0,1,0,1,0,0,0,1,0	0,0,1,1,0,1,1,0,0,0,1,1,0,0,0,1,0,0,1,1,1,0,1,1,0,1,0,1,1,1,0,1,0,0,0,1,0,1,0,1,1,0,1,0,1,0,0,0,1,0	0,0,1,1,0,1,1,0,0,0,1,1,0,0,0,1,0,0,1,1,1,0,1,1,0,1,0,1,1,1,0,1,0,0,0,1,0,1,0,1,1,0,1,0,1,0,0,0,1,0	0,0,1,1,0,1,1,0,0,0,1,1,0,0,0,1,0,0,1,1,1,0,1,1,0,1,0,1,1,1,0,1,0,0,0,1,0,1,0,1,1,0,1,0,1,0,0,0,1,0	0,0,1,1,0,1,1,0,0,0,1,1,0,0,0,1,0,0,1,1,1,0,1,1,0,1,0,1,1,1,0,1,0,0,0,1,0,1,0,1,1,0,1,0,1,0,0,0,1,0	3,3,3,3,3,3,3,3,3,3,3,3,3,3,3,3,3,3,3,3,3,3,3,3,3,3,3,3,3,3,3,3,3,3,3,3,3,3,3,3,3,3,3,3,3,3,3,3,3,3	3,3,3,3,3,3,3,3,3,3,3,3,3,3,3,3,3,3,3,3,3,3,3,3,3,3,3,3,3,3,3,3,3,3,3,3,3,3,3,3,3,3,3,3,3,3,3,3,3,3	2,2,2,2,2,2,2,2,2,2,2,2,2,2,2,2,2,2,2,2,2,2,2,2,2,2,2,2,2,2,2,2,2,2,2,2,2,2,2,2,2,2,2,2,2,2,2,2,2,2	2,2,2,2,2,2,2,2,2,2,2,2,2,2,2,2,2,2,2,2,2,2,2,2,2,2,2,2,2,2,2,2,2,2,2,2,2,2,2,2,2,2,2,2,2,2,2,2,2,2	2,2,2,2,2,2,2,2,2,2,2,2,2,2,2,2,2,2,2,2,2,2,2,2,2,2,2,2,2,2,2,2,2,2,2,2,2,2,2,2,2,2,2,2,2,2,2,2,2,2	3,3,3,3,3,3,3,1,3,3,3,3,3,3,3,3,3,3,3,3,3,3,3,3,3,3,3,1,3,3,3,3,3,3,3,3,3,3,3,3,3,3,3,3,3,3,3,3,2,3	3,3,3,3,3,3,3,3,3,3,3,3,3,3,3,3,3,3,3,3,3,3,3,3,3,3,3,1,3,3,3,3,3,3,3,3,3,3,3,3,3,3,3,3,3,3,3,3,2,3	0,0,1,1,0,1,1,0,0,0,1,1,0,0,0,1,0,0,1,1,1,0,1,1,0,1,0,1,1,1,0,1,0,0,0,1,0,1,0,1,1,0,1,0,1,0,0,0,1,0	0,0,1,1,0,1,1,0,0,0,1,1,0,0,0,1,0,0,1,1,1,0,1,1,0,1,0,1,1,1,0,1,0,0,0,1,0,1,0,1,1,0,1,0,1,0,0,0,1,0	2,2,2,2,2,2,2,2,2,2,2,2,2,2,2,2,2,2,2,2,2,2,2,2,2,2,2,2,2,2,2,2,2,2,2,2,2,2,2,2,2,2,2,2,2,2,2,2,2,2	3,3,3,3,3,3,3,3,3,3,3,3,3,3,3,3,3,3,3,3,3,3,3,3,3,3,3,3,3,3,3,3,3,3,3,3,3,3,3,3,3,3,3,3,3,3,3,3,3,3	2,1,3,1,1,1,1,3,3,2,2,3,2,1,3,2,1,1,3,3,2,1,0,2,0,3,2,0,3,1,2,1,2,0,3,0,0,3,3,0,2,3,2,0,3,3,1,1,1,3	0,0,1,1,0,1,1,0,0,0,1,1,0,0,0,1,0,0,1,1,1,0,1,1,0,1,0,1,1,1,0,1,0,0,0,1,0,1,0,1,1,0,1,0,1,0,0,0,1,0	0,0,1,1,0,1,1,0,0,0,1,1,0,0,0,1,0,0,1,1,1,0,1,1,0,1,0,1,1,1,0,1,0,0,0,1,0,1,0,1,1,0,1,0,1,0,0,0,1,0	0,0,1,1,0,1,1,0,0,0,1,1,0,0,0,1,0,0,1,1,1,0,1,1,0,1,0,1,1,1,0,1,0,0,0,1,0,1,0,1,1,0,1,0,1,0,0,0,1,0	0,0,1,1,0,1,1,0,0,0,1,1,0,0,0,1,0,0,1,1,1,0,1,1,0,1,0,1,1,1,0,1,0,0,0,1,0,1,0,1,1,0,1,0,1,0,0,0,1,0
533400	2,2,2,2,2,2,2,2,2,2,2,2,2,2,2,2,2,2,2,2,2,2,2,2,2,2,2,2,2,2,2,2,2,2,2,2,2,2,2,2,2,2,2,2,2,2,2,2,2,2	2,2,2,2,2,2,2,2,2,2,2,2,2,2,2,2,2,2,2,2,2,2,2,2,2,2,2,2,2,2,2,2,2,2,2,2,2,2,2,2,2,2,2,2,2,2,2,2,2,2	3,3,3,3,3,3,3,3,3,3,3,3,3,3,3,3,3,3,3,3,3,3,3,3,3,3,3,3,3,3,3,3,3,3,3,3,3,3,3,3,3,3,3,3,3,3,3,3,3,3	3,3,3,3,3,3,3,3,3,3,3,3,3,3,3,3,3,3,3,3,3,3,3,3,3,3,3,3,3,3,3,3,3,3,3,3,3,3,3,3,3,3,3,3,3,3,3,3,3,3	1,1,1,0,1,1,1,1,0,1,0,1,1,1,1,0,1,1,1,0,1,1,1,0,1,1,1,1,1,0,1,0,1,1,0,1,1,0,1,1,0,0,1,1,1,0,0,0,1,1	1,1,1,0,1,1,1,1,0,1,0,1,1,1,1,0,1,1,1,0,1,1,1,0,1,1,1,1,1,0,1,0,1,1,0,1,1,0,1,1,0,0,1,1,1,0,0,0,1,1	1,1,1,0,1,1,1,1,0,1,0,1,1,1,1,0,1,1,1,0,1,1,1,0,1,1,1,1,1,0,1,0,1,1,0,1,1,0,1,1,0,0,1,1,1,0,0,0,1,1	1,1,1,0,1,1,1,1,0,1,0,1,1,1,1,0,1,1,1,0,1,1,1,0,1,1,1,1,1,0,1,0,1,1,0,1,1,0,1,1,0,0,1,1,1,0,0,0,1,1	1,1,1,0,1,1,1,1,0,1,0,1,1,1,1,0,1,1,1,0,1,1,1,0,1,1,1,1,1,0,1,0,1,1,0,1,1,0,1,1,0,0,1,1,1,0,0,0,1,1	1,1,1,0,1,1,1,1,0,1,0,1,1,1,1,0,1,1,1,0,1,1,1,0,1,1,1,1,1,0,1,0,1,1,0,1,1,0,1,1,0,0,1,1,1,0,0,0,1,1	3,3,3,3,3,3,3,3,3,3,3,3,3,3,3,3,3,3,3,3,3,3,3,3,3,3,3,3,3,3,3,3,3,3,3,3,3,3,3,3,3,3,3,3,3,3,3,3,3,3	3,3,3,3,3,3,3,3,3,3,3,3,3,3,3,3,3,3,3,3,3,3,3,3,3,3,3,3,3,3,3,3,3,3,3,3,3,3,3,3,3,3,3,3,3,3,3,3,3,3	2,2,2,2,2,2,2,2,2,2,2,2,2,2,2,2,2,2,2,2,2,2,2,2,2,2,2,2,2,2,2,2,2,2,2,2,2,2,2,2,2,2,2,2,2,2,2,2,2,2	2,2,2,2,2,2,2,2,2,2,2,2,2,2,2,2,2,2,2,2,2,2,2,2,2,2,2,2,2,2,2,2,2,2,2,2,2,2,2,2,2,2,2,2,2,2,2,2,2,2	2,2,2,2,2,2,2,2,2,2,2,2,2,2,2,2,2,2,2,2,2,2,2,2,2,2,2,2,2,2,2,2,2,2,2,2,2,2,2,2,2,2,2,2,2,2,2,2,2,2	3,3,3,3,3,3,3,3,3,3,3,3,3,3,3,3,3,3,3,3,3,3,3,3,3,3,3,3,3,3,3,3,3,3,3,3,3,3,3,3,3,3,3,3,3,3,3,3,3,3	3,3,3,3,3,3,3,3,3,3,3,3,3,3,3,3,3,3,3,3,3,3,3,3,3,3,3,3,3,3,3,3,3,3,3,3,3,3,3,3,3,3,3,3,3,3,3,3,3,3	1,1,1,0,1,1,1,1,0,1,0,1,1,1,1,0,1,1,1,0,1,1,1,0,1,1,1,1,1,0,1,0,1,1,0,1,1,0,1,1,0,0,1,1,1,0,0,0,1,1	1,1,1,0,1,1,1,1,0,1,0,1,1,1,1,0,1,1,1,0,1,1,1,0,1,1,1,1,1,0,1,0,1,1,0,1,1,0,1,1,0,0,1,1,1,0,0,0,1,1	2,2,2,2,2,2,2,2,2,2,2,2,2,2,2,2,2,2,2,2,2,2,2,2,2,2,2,2,2,2,2,2,2,2,2,2,2,2,2,2,2,2,2,2,2,2,2,2,2,2	3,3,3,3,3,3,3,3,3,3,3,3,3,3,3,3,3,3,3,3,3,3,3,3,3,3,3,3,3,3,3,3,3,3,3,3,3,3,3,3,3,3,3,3,3,3,3,3,3,3	2,1,1,0,3,3,3,3,0,1,0,3,2,1,1,1,3,3,3,2,1,0,2,0,3,1,1,1,1,1,1,0,1,1,3,3,1,0,1,3,2,2,0,1,1,0,0,0,1,1	1,1,1,0,1,1,1,1,0,1,0,1,1,1,1,0,1,1,1,0,1,1,1,0,1,1,1,1,1,0,1,0,1,1,0,1,1,0,1,1,0,0,1,1,1,0,0,0,1,1	1,1,1,0,1,1,1,1,0,1,0,1,1,1,1,0,1,1,1,0,1,1,1,0,1,1,1,1,1,0,1,0,1,1,0,1,1,0,1,1,0,0,1,1,1,0,0,0,1,1	1,1,1,0,1,1,1,1,0,1,0,1,1,1,1,0,1,1,1,0,1,1,1,0,1,1,1,1,1,0,1,0,1,1,0,1,1,0,1,1,0,0,1,1,1,0,0,0,1,1	1,1,1,0,1,1,1,1,0,1,0,1,1,1,1,0,1,1,1,0,1,1,1,0,1,1,1,1,1,0,1,0,1,1,0,1,1,0,1,1,0,0,1,1,1,0,0,0,1,1
533500	2,2,2,2,2,2,2,2,2,2,2,2,2,2,2,2,2,2,2,2,2,2,2,2,2,2,2,2,2,2,2,2,2,2,2,2,2,2,2,2,2,2,2,2,2,2,2,2,2,2	2,2,2,2,2,2,2,2,2,2,2,2,2,2,2,2,2,2,2,2,2,2,2,2,2,2,2,2,2,2,2,2,2,2,2,2,2,2,2,2,2,2,2,2,2,2,2,2,2,2	3,3,3,3,3,3,3,3,3,3,3,3,3,3,3,3,3,3,3,3,3,3,3,3,3,3,3,3,3,3,3,3,3,3,3,3,3,3,3,3,3,3,3,3,3,3,3,3,3,3	3,3,3,3,3,3,3,3,3,3,3,3,3,3,3,3,3,3,3,3,3,3,3,3,3,3,3,3,3,3,3,3,3,3,3,3,3,3,3,3,3,3,3,3,3,3,3,3,3,3	0,1,1,1,1,1,0,1,1,1,1,1,1,1,1,1,0,1,1,0,0,1,1,1,0,1,0,1,1,1,1,1,0,1,1,1,1,1,1,1,1,0,0,0,1,1,1,1,1,1	0,1,1,1,1,1,0,1,1,1,1,1,1,1,1,1,0,1,1,0,0,1,1,1,0,1,0,1,1,1,1,1,0,1,1,1,1,1,1,1,1,0,0,0,1,1,1,1,1,1	0,1,1,1,1,1,0,1,1,1,1,1,1,1,1,1,0,1,1,0,0,1,1,1,0,1,0,1,1,1,1,1,0,1,1,1,1,1,1,1,1,0,0,0,1,1,1,1,1,1	0,1,1,1,1,1,0,1,1,1,1,1,1,1,1,1,0,1,1,0,0,1,1,1,0,1,0,1,1,1,1,1,0,1,1,1,1,1,1,1,1,0,0,0,1,1,1,1,1,1	0,1,1,1,1,1,0,1,1,1,1,1,1,1,1,1,0,1,1,0,0,1,1,1,0,1,0,1,1,1,1,1,0,1,1,1,1,1,1,1,1,0,0,0,1,1,1,1,1,1	0,1,1,1,1,1,0,1,1,1,1,1,1,1,1,1,0,1,1,0,0,1,1,1,0,1,0,1,1,1,1,1,0,1,1,1,1,1,1,1,1,0,0,0,1,1,1,1,1,1	3,3,3,3,3,3,3,3,3,3,3,3,3,3,3,3,3,3,3,3,3,3,3,3,3,3,3,3,3,3,3,3,3,3,3,3,3,3,3,3,3,3,3,3,3,3,3,3,3,3	3,3,3,3,3,3,3,3,3,3,3,3,3,3,3,3,3,3,3,3,3,3,3,3,3,3,3,3,3,3,3,3,3,3,3,3,3,3,3,3,3,3,3,3,3,3,3,3,3,3	2,2,2,2,2,2,2,2,2,2,2,2,2,2,2,2,2,2,2,2,2,2,2,2,2,2,2,2,2,2,2,2,2,2,2,2,2,2,2,2,2,2,2,2,2,2,2,2,2,2	2,2,2,2,2,2,2,2,2,2,2,2,2,2,2,2,2,2,2,2,2,2,2,2,2,2,2,2,2,2,2,2,2,2,2,2,2,2,2,2,2,2,2,2,2,2,2,2,2,2	2,2,2,2,2,2,2,2,2,2,2,2,2,2,2,2,2,2,2,2,2,2,2,2,2,2,2,2,2,2,2,2,2,2,2,2,2,2,2,2,2,2,2,2,2,2,2,2,2,2	3,3,3,3,3,3,3,3,3,3,3,3,3,3,3,3,3,3,3,3,3,3,3,3,3,3,3,3,3,3,3,3,3,3,3,3,3,3,3,3,3,3,3,3,3,3,3,3,3,3	3,3,3,3,3,3,3,3,3,3,3,3,3,3,3,3,3,3,3,3,3,3,3,3,3,3,3,3,3,3,3,3,3,3,3,3,3,3,3,3,3,3,3,3,3,3,3,3,3,3	0,1,1,1,1,1,0,1,1,1,1,1,1,1,1,1,0,1,1,0,0,1,1,1,0,1,0,1,1,1,1,1,0,1,1,1,1,1,1,1,1,0,0,0,1,1,1,1,1,1	0,1,1,1,1,1,0,1,1,1,1,1,1,1,1,1,0,1,1,0,0,1,1,1,0,1,0,1,1,1,1,1,0,1,1,1,1,1,1,1,1,0,0,0,1,1,1,1,1,1	2,2,2,2,2,2,2,2,2,2,2,2,2,2,2,2,2,2,2,2,2,2,2,2,2,2,2,2,2,2,2,2,2,2,2,2,2,2,2,2,2,2,2,2,2,2,2,2,2,2	3,3,3,3,3,3,3,3,3,3,3,3,3,3,3,3,3,3,3,3,3,3,3,3,3,3,3,3,3,3,3,3,3,3,3,3,3,3,3,3,3,3,3,3,3,3,3,3,3,3	1,2,2,2,3,2,2,2,1,0,2,2,0,2,2,0,2,0,2,2,2,3,3,3,2,0,2,2,2,3,2,2,3,3,2,0,0,3,2,3,2,2,3,0,1,2,3,2,0,0	0,1,1,1,1,1,0,1,1,1,1,1,1,1,1,1,0,1,1,0,0,1,1,1,0,1,0,1,1,1,1,1,0,1,1,1,1,1,1,1,1,0,0,0,1,1,1,1,1,1	0,1,1,1,1,1,0,1,1,1,1,1,1,1,1,1,0,1,1,0,0,1,1,1,0,1,0,1,1,1,1,1,0,1,1,1,1,1,1,1,1,0,0,0,1,1,1,1,1,1	0,1,1,1,1,1,0,1,1,1,1,1,1,1,1,1,0,1,1,0,0,1,1,1,0,1,0,1,1,1,1,1,0,1,1,1,1,1,1,1,1,0,0,0,1,1,1,1,1,1	0,1,1,1,1,1,0,1,1,1,1,1,1,1,1,1,0,1,1,0,0,1,1,1,0,1,0,1,1,1,1,1,0,1,1,1,1,1,1,1,1,0,0,0,1,1,1,1,1,1
533600	2,2,2,2,2,2,2,2,2,2,2,2,2,2,2,2,2,2,2,2,2,2,2,2,2,2,2,2,2,2,2,2,2,2,2,2,2,2,2,2,2,2,2,2,2,2,2,2,2,2	2,2,2,2,2,2,2,2,2,2,2,2,2,2,2,2,2,2,2,2,2,2,2,2,2,2,2,2,2,2,2,2,2,2,2,2,2,2,2,2,2,2,2,2,2,2,2,2,2,2	3,3,3,3,3,3,3,3,3,3,3,3,3,3,3,3,3,3,3,3,3,3,3,3,3,3,3,3,3,3,3,3,3,3,3,3,3,3,3,3,3,3,3,3,3,3,3,3,3,3	3,3,3,3,3,3,3,3,3,3,3,3,3,3,3,3,3,3,3,3,3,3,3,3,3,3,3,3,3,3,3,3,3,3,3,3,3,3,3,3,3,3,3,3,3,3,3,3,3,3	0,0,1,0,0,1,0,1,1,1,0,1,0,0,0,0,0,1,1,0,1,1,1,1,0,0,1,0,1,1,1,0,1,0,0,0,0,1,1,1,0,0,0,1,1,1,1,1,1,0	0,0,1,0,0,1,0,1,1,1,0,1,0,0,0,0,0,1,1,0,1,1,1,1,0,0,1,0,1,1,1,0,1,0,0,0,0,1,1,1,0,0,0,1,1,1,1,1,1,0	0,0,1,0,0,1,0,1,1,1,0,1,0,0,0,0,0,1,1,0,1,1,1,1,0,0,1,0,1,1,1,0,1,0,0,0,0,1,1,1,0,0,0,1,1,1,1,1,1,0	0,0,1,0,0,1,0,1,1,1,0,1,0,0,0,0,0,1,1,0,1,1,1,1,0,0,1,0,1,1,1,0,1,0,0,0,0,1,1,1,0,0,0,1,1,1,1,1,1,0	0,0,1,0,0,1,0,1,1,1,0,1,0,0,0,0,0,1,1,0,1,1,1,1,0,0,1,0,1,1,1,0,1,0,0,0,0,1,1,1,0,0,0,1,1,1,1,1,1,0	0,0,1,0,0,1,0,1,1,1,0,1,0,0,0,0,0,1,1,0,1,1,1,1,0,0,1,0,1,1,1,0,1,0,0,0,0,1,1,1,0,0,0,1,1,1,1,1,1,0	3,3,3,3,3,3,3,3,3,3,3,3,3,3,3,3,3,3,3,3,3,3,3,3,3,3,3,3,3,3,3,3,3,3,3,3,3,3,3,3,3,3,3,3,3,3,3,3,3,3	3,3,3,3,3,3,3,3,3,3,3,3,3,3,3,3,3,3,3,3,3,3,3,3,3,3,3,3,3,3,3,3,3,3,3,3,3,3,3,3,3,3,3,3,3,3,3,3,3,3	2,2,2,2,2,2,2,2,2,2,2,2,2,2,2,2,2,2,2,2,2,2,2,2,2,2,2,2,2,2,2,2,2,2,2,2,2,2,2,2,2,2,2,2,2,2,2,2,2,2	2,2,2,2,2,2,2,2,2,2,2,2,2,2,2,2,2,2,2,2,2,2,2,2,2,2,2,2,2,2,2,2,2,2,2,2,2,2,2,2,2,2,2,2,2,2,2,2,2,2	2,2,2,2,2,2,2,2,2,2,2,2,2,2,2,2,2,2,2,2,2,2,2,2,2,2,2,2,2,2,2,2,2,2,2,2,2,2,2,2,2,2,2,2,2,2,2,2,2,2	3,3,3,3,3,3,3,3,3,3,3,3,3,3,3,3,3,3,3,3,3,3,3,3,3,3,3,3,3,3,3,3,3,3,3,3,3,3,3,3,3,3,3,3,3,3,3,3,3,3	3,3,3,3,3,3,3,3,3,3,3,3,3,3,3,3,3,3,3,3,3,3,3,3,3,3,3,3,3,3,3,3,3,3,3,3,3,3,3,3,3,3,3,3,3,3,3,3,3,3	0,0,1,0,0,1,0,1,1,1,0,1,0,0,0,0,0,1,1,0,1,1,1,1,0,0,1,0,1,1,1,0,1,0,0,0,0,1,1,1,0,0,0,1,1,1,1,1,1,0	0,0,1,0,0,1,0,1,1,1,0,1,0,0,0,0,0,1,1,0,1,1,1,1,0,0,1,0,1,1,1,0,1,0,0,0,0,1,1,1,0,0,0,1,1,1,1,1,1,0	2,2,2,2,2,2,2,2,2,2,2,2,2,2,2,2,2,2,2,2,2,2,2,2,2,2,2,2,2,2,2,2,2,2,2,2,2,2,2,2,2,2,2,2,2,2,2,2,2,2	3,3,3,3,3,3,3,3,3,3,3,3,3,3,3,3,3,3,3,3,3,3,3,3,3,3,3,3,3,3,3,3,3,3,3,3,3,3,3,3,3,3,3,3,3,3,3,3,3,3	0,1,3,2,1,1,0,2,0,1,3,2,1,0,0,0,0,1,1,3,1,2,1,3,0,2,1,3,0,3,0,1,2,3,0,3,0,2,1,3,3,2,0,3,2,1,2,1,2,0	0,0,1,0,0,1,0,1,1,1,0,1,0,0,0,0,0,1,1,0,1,1,1,1,0,0,1,0,1,1,1,0,1,0,0,0,0,1,1,1,0,0,0,1,1,1,1,1,1,0	0,0,1,0,0,1,0,1,1,1,0,1,0,0,0,0,0,1,1,0,1,1,1,1,0,0,1,0,1,1,1,0,1,0,0,0,0,1,1,1,0,0,0,1,1,1,1,1,1,0	0,0,1,0,0,1,0,1,1,1,0,1,0,0,0,0,0,1,1,0,1,1,1,1,0,0,1,0,1,1,1,0,1,0,0,0,0,1,1,1,0,0,0,1,1,1,1,1,1,0	0,0,1,0,0,1,0,1,1,1,0,1,0,0,0,0,0,1,1,0,1,1,1,1,0,0,1,0,1,1,1,0,1,0,0,0,0,1,1,1,0,0,0,1,1,1,1,1,1,0
533700	2,2,2,2,2,2,2,2,2,2,2,2,2,2,2,2,2,2,2,2,2,2,2,2,2,2,2,2,2,2,2,2,2,2,2,2,2,2,2,2,2,2,2,2,2,2,2,2,2,2	2,2,2,2,2,2,2,2,2,2,2,2,2,2,2,2,2,2,2,2,2,2,2,2,2,2,2,2,2,2,2,2,2,2,2,2,2,2,2,2,2,2,2,2,2,2,2,2,2,2	3,3,3,3,3,3,3,3,3,3,3,3,3,3,3,3,3,3,3,3,3,3,3,3,3,3,3,3,3,3,3,3,3,3,3,3,3,3,3,3,3,3,3,3,3,3,3,3,3,3	3,3,3,3,3,3,3,3,3,3,3,3,3,3,3,3,3,3,3,3,3,3,3,3,3,3,3,3,3,3,3,3,3,3,3,3,3,3,3,3,3,3,3,3,3,3,3,3,3,3	0,0,1,0,1,0,0,1,0,1,1,1,1,1,0,1,1,1,1,1,0,0,0,1,0,0,0,1,0,0,0,0,1,0,1,1,0,0,0,0,0,0,0,1,0,1,1,1,0,1	0,0,1,0,1,0,0,1,0,1,1,1,1,1,0,1,1,1,1,1,0,0,0,1,0,0,0,1,0,0,0,0,1,0,1,1,0,0,0,0,0,0,0,1,0,1,1,1,0,1	0,0,1,0,1,0,0,1,0,1,1,1,1,1,0,1,1,1,1,1,0,0,0,1,0,0,0,1,0,0,0,0,1,0,1,1,0,0,0,0,0,0,0,1,0,1,1,1,0,1	0,0,1,0,1,0,0,1,0,1,1,1,1,1,0,1,1,1,1,1,0,0,0,1,0,0,0,1,0,0,0,0,1,0,1,1,0,0,0,0,0,0,0,1,0,1,1,1,0,1	0,0,1,0,1,0,0,1,0,1,1,1,1,1,0,1,1,1,1,1,0,0,0,1,0,0,0,1,0,0,0,0,1,0,1,1,0,0,0,0,0,0,0,1,0,1,1,1,0,1	0,0,1,0,1,0,0,1,0,1,1,1,1,1,0,1,1,1,1,1,0,0,0,1,0,0,0,1,0,0,0,0,1,0,1,1,0,0,0,0,0,0,0,1,0,1,1,1,0,1	3,3,3,3,3,3,3,3,3,3,3,3,3,3,3,3,3,3,3,3,3,3,3,3,3,3,3,3,3,3,3,3,3,3,3,3,3,3,3,3,3,3,3,3,3,3,3,3,3,3	3,3,3,3,3,3,3,3,3,3,3,3,3,3,3,3,3,3,3,3,3,3,3,3,3,3,3,3,3,3,3,3,3,3,3,3,3,3,3,3,3,3,3,3,3,3,3,3,3,3	2,2,2,2,2,2,2,2,2,2,2,2,2,2,2,2,2,2,2,2,2,2,2,2,2,2,2,2,2,2,2,2,2,2,2,2,2,2,2,2,2,2,2,2,2,2,2,2,2,2	2,2,2,2,2,2,2,2,2,2,2,2,2,2,2,2,2,2,2,2,2,2,2,2,2,2,2,2,2,2,2,2,2,2,2,2,2,2,2,2,2,2,2,2,2,2,2,2,2,2	2,2,2,2,2,2,2,2,2,2,2,2,2,2,2,2,2,2,2,2,2,2,2,2,2,2,2,2,2,2,2,2,2,2,2,2,2,2,2,2,2,2,2,2,2,2,2,2,2,2	3,3,3,3,3,3,3,3,3,3,3,3,3,3,3,3,3,3,3,3,3,3,3,3,3,3,3,3,3,3,3,3,3,3,3,3,3,3,3,3,3,3,3,3,3,3,3,3,3,3	3,3,3,3,3,3,3,3,3,3,3,3,3,3,3,3,3,3,3,3,3,3,3,3,3,3,3,3,3,3,3,3,3,3,3,3,3,3,3,3,3,3,3,3,3,3,3,3,3,3	0,0,1,0,1,0,0,1,0,1,1,1,1,1,0,1,1,1,1,1,0,0,0,1,0,0,0,1,0,0,0,0,1,0,1,1,0,0,0,0,0,0,0,1,0,1,1,1,0,1	0,0,1,0,1,0,0,1,0,1,1,1,1,1,0,1,1,1,1,1,0,0,0,1,0,0,0,1,0,0,0,0,1,0,1,1,0,0,0,0,0,0,0,1,0,1,1,1,0,1	2,2,2,2,2,2,2,2,2,2,2,2,2,2,2,2,2,2,2,2,2,2,2,2,2,2,2,2,2,2,2,2,2,2,2,2,2,2,2,2,2,2,2,2,2,2,2,2,2,2	3,3,3,3,3,3,3,3,3,3,3,3,3,3,3,3,3,3,3,3,3,3,3,3,3,3,3,3,3,3,3,3,3,3,3,3,3,3,3,3,3,3,3,3,3,3,3,3,3,3	2,2,2,0,2,3,0,1,3,1,1,1,2,3,0,1,1,2,1,3,0,3,2,3,2,3,3,3,0,2,2,3,0,2,3,2,1,2,2,0,2,2,2,2,0,2,1,2,2,1	0,0,1,0,1,0,0,1,0,1,1,1,1,1,0,1,1,1,1,1,0,0,0,1,0,0,0,1,0,0,0,0,1,0,1,1,0,0,0,0,0,0,0,1,0,1,1,1,0,1	0,0,1,0,1,0,0,1,0,1,1,1,1,1,0,1,1,1,1,1,0,0,0,1,0,0,0,1,0,0,0,0,1,0,1,1,0,0,0,0,0,0,0,1,0,1,1,1,0,1	0,0,1,0,1,0,0,1,0,1,1,1,1,1,0,1,1,1,1,1,0,0,0,1,0,0,0,1,0,0,0,0,1,0,1,1,0,0,0,0,0,0,0,1,0,1,1,1,0,1	0,0,1,0,1,0,0,1,0,1,1,1,1,1,0,1,1,1,1,1,0,0,0,1,0,0,0,1,0,0,0,0,1,0,1,1,0,0,0,0,0,0,0,1,0,1,1,1,0,1
533800	2,2,2,2,2,2,2,2,2,2,2,2,2,2,2,2,2,2,2,2,2,2,2,2,2,2,2,2,2,2,2,2,2,2,2,2,2,2,2,2,2,2,2,2,2,2,2,2,2,2	2,2,2,2,2,2,2,2,2,2,2,2,2,2,2,2,2,2,2,2,2,2,2,2,2,2,2,2,2,2,2,2,2,2,2,2,2,2,2,2,2,2,2,2,2,2,2,2,2,2	3,3,3,3,3,3,3,3,3,3,3,3,3,3,3,3,3,3,3,3,3,3,3,3,3,3,3,3,3,3,3,3,3,3,3,3,3,3,3,3,3,3,3,3,3,3,3,3,3,3	3,3,3,3,3,3,3,3,3,3,3,3,3,3,3,3,3,3,3,3,3,3,3,3,3,3,3,3,3,3,3,3,3,3,3,3,3,3,3,3,3,3,3,3,3,3,3,3,3,3	0,1,1,0,1,1,0,1,0,1,1,0,1,1,0,1,0,1,0,1,0,0,1,1,1,0,0,0,1,1,0,1,1,1,1,0,1,1,0,1,1,1,0,1,0,0,1,0,0,1	0,1,1,0,1,1,0,1,0,1,1,0,1,1,0,1,0,1,0,1,0,0,1,1,1,0,0,0,1,1,0,1,1,1,1,0,1,1,0,1,1,1,0,1,0,0,1,0,0,1	0,1,1,0,1,1,0,1,0,1,1,0,1,1,0,1,0,1,0,1,0,0,1,1,1,0,0,0,1,1,0,1,1,1,1,0,1,1,0,1,1,1,0,1,0,0,1,0,0,1	0,1,1,0,1,1,0,1,0,1,1,0,1,1,0,1,0,1,0,1,0,0,1,1,1,0,0,0,1,1,0,1,1,1,1,0,1,1,0,1,1,1,0,1,0,0,1,0,0,1	0,1,1,0,1,1,0,1,0,1,1,0,1,1,0,1,0,1,0,1,0,0,1,1,1,0,0,0,1,1,0,1,1,1,1,0,1,1,0,1,1,1,0,1,0,0,1,0,0,1	0,1,1,0,1,1,0,1,0,1,1,0,1,1,0,1,0,1,0,1,0,0,1,1,1,0,0,0,1,1,0,1,1,1,1,0,1,1,0,1,1,1,0,1,0,0,1,0,0,1	3,3,3,3,3,3,3,3,3,3,3,3,3,3,3,3,3,3,3,3,3,3,3,3,3,3,3,3,3,3,3,3,3,3,3,3,3,3,3,3,3,3,3,3,3,3,3,3,3,3	3,3,3,3,3,3,3,3,3,3,3,3,3,3,3,3,3,3,3,3,3,3,3,3,3,3,3,3,3,3,3,3,3,3,3,3,3,3,3,3,3,3,3,3,3,3,3,3,3,3	2,2,2,2,2,2,2,2,2,2,2,2,2,2,2,2,2,2,2,2,2,2,2,2,2,2,2,2,2,2,2,2,2,2,2,2,2,2,2,2,2,2,2,2,2,2,2,2,2,2	2,2,2,2,2,2,2,2,2,2,2,2,2,2,2,2,2,2,2,2,2,2,2,2,2,2,2,2,2,2,2,2,2,2,2,2,2,2,2,2,2,2,2,2,2,2,2,2,2,2	2,2,2,2,2,2,2,2,2,2,2,2,2,2,2,2,2,2,2,2,2,2,2,2,2,2,2,2,2,2,2,2,2,2,2,2,2,2,2,2,2,2,2,2,2,2,2,2,2,2	3,3,3,3,3,3,3,3,3,3,3,3,3,3,3,3,3,3,3,3,3,3,3,3,3,3,3,3,3,3,3,3,3,3,3,3,3,3,3,3,3,3,3,3,3,3,3,3,3,3	3,3,3,3,3,3,3,3,3,3,3,3,3,3,3,3,3,3,3,3,3,3,3,3,3,3,3,3,3,3,3,3,3,3,3,3,3,3,3,3,3,3,3,3,3,3,3,3,3,3	0,1,1,0,1,1,0,1,0,1,1,0,1,1,0,1,0,1,0,1,0,0,1,1,1,0,0,0,1,1,0,1,1,1,1,0,1,1,0,1,1,1,0,1,0,0,1,0,0,1	0,1,1,0,1,1,0,1,0,1,1,0,1,1,0,1,0,1,0,1,0,0,1,1,1,0,0,0,1,1,0,1,1,1,1,0,1,1,0,1,1,1,0,1,0,0,1,0,0,1	2,2,2,2,2,2,2,2,2,2,2,2,2,2,2,2,2,2,2,2,2,2,2,2,2,2,2,2,2,2,2,2,2,2,2,2,2,2,2,2,2,2,2,2,2,2,2,2,2,2	3,3,3,3,3,3,3,3,3,3,3,3,3,3,3,3,3,3,3,3,3,3,3,3,3,3,3,3,3,3,3,3,3,3,3,3,3,3,3,3,3,3,3,3,3,3,3,3,3,3	0,1,0,0,3,2,1,0,0,2,2,3,1,3,2,1,0,3,2,2,3,0,1,3,1,0,2,3,0,0,2,2,3,3,2,2,1,1,0,1,0,2,2,3,0,0,0,0,1,0	0,1,1,0,1,1,0,1,0,1,1,0,1,1,0,1,0,1,0,1,0,0,1,1,1,0,0,0,1,1,0,1,1,1,1,0,1,1,0,1,1,1,0,1,0,0,1,0,0,1	0,1,1,0,1,1,0,1,0,1,1,0,1,1,0,1,0,1,0,1,0,0,1,1,1,0,0,0,1,1,0,1,1,1,1,0,1,1,0,1,1,1,0,1,0,0,1,0,0,1	0,1,1,0,1,1,0,1,0,1,1,0,1,1,0,1,0,1,0,1,0,0,1,1,1,0,0,0,1,1,0,1,1,1,1,0,1,1,0,1,1,1,0,1,0,0,1,0,0,1	0,1,1,0,1,1,0,1,0,1,1,0,1,1,0,1,0,1,0,1,0,0,1,1,1,0,0,0,1,1,0,1,1,1,1,0,1,1,0,1,1,1,0,1,0,0,1,0,0,1
533900	2,2,2,2,2,2,2,2,2,2,2,2,2,2,2,2,2,2,2,2,2,2,2,2,2,2,2,2,2,2,2,2,2,2,2,2,2,2,2,2,2,2,2,2,2,2,2,2,2,2	2,2,2,2,2,2,2,2,2,2,2,2,2,2,2,2,2,2,2,2,2,2,2,2,2,2,2,2,2,2,2,2,2,2,2,2,2,2,2,2,2,2,2,2,2,2,2,2,2,2	3,3,3,3,3,3,3,3,3,3,3,3,3,3,3,3,3,3,3,3,3,3,3,3,3,3,3,3,3,3,3,3,3,3,3,3,3,3,3,3,3,3,3,3,3,3,3,3,3,3	3,3,3,3,3,3,3,3,3,3,3,3,3,3,3,3,3,3,3,3,3,3,3,3,3,3,3,3,3,3,3,3,3,3,3,3,3,3,3,3,3,3,3,3,3,3,3,3,3,3	0,0,1,0,0,1,1,0,1,0,1,0,0,0,0,1,1,1,0,0,1,1,1,0,1,0,0,0,0,0,0,1,0,0,0,1,1,0,0,0,0,0,0,1,0,0,1,1,1,0	0,0,1,0,0,1,1,0,1,0,1,0,0,0,0,1,1,1,0,0,1,1,1,0,1,0,0,0,0,0,0,1,0,0,0,1,1,0,0,0,0,0,0,1,0,0,1,1,1,0	0,0,1,0,0,1,1,0,1,0,1,0,0,0,0,1,1,1,0,0,1,1,1,0,1,0,0,0,0,0,0,1,0,0,0,1,1,0,0,0,0,0,0,1,0,0,1,1,1,0	0,0,1,0,0,1,1,0,1,0,1,0,0,0,0,1,1,1,0,0,1,1,1,0,1,0,0,0,0,0,0,1,0,0,0,1,1,0,0,0,0,0,0,1,0,0,1,1,1,0	0,0,1,0,0,1,1,0,1,0,1,0,0,0,0,1,1,1,0,0,1,1,1,0,1,0,0,0,0,0,0,1,0,0,0,1,1,0,0,0,0,0,0,1,0,0,1,1,1,0	0,0,1,0,0,1,1,0,1,0,1,0,0,0,0,1,1,1,0,0,1,1,1,0,1,0,0,0,0,0,0,1,0,0,0,1,1,0,0,0,0,0,0,1,0,0,1,1,1,0	3,3,3,3,3,3,3,3,3,3,3,3,3,3,3,3,3,3,3,3,3,3,3,3,3,3,3,3,3,3,3,3,3,3,3,3,3,3,3,3,3,3,3,3,3,3,3,3,3,3	3,3,3,3,3,3,3,3,3,3,3,3,3,3,3,3,3,3,3,3,3,3,3,3,3,3,3,3,3,3,3,3,3,3,3,3,3,3,3,3,3,3,3,3,3,3,3,3,3,3	2,2,2,2,2,2,2,2,2,2,2,2,2,2,2,2,2,2,2,2,2,2,2,2,2,2,2,2,2,2,2,2,2,2,2,2,2,2,2,2,2,2,2,2,2,2,2,2,2,2	2,2,2,2,2,2,2,2,2,2,2,2,2,2,2,2,2,2,2,2,2,2,2,2,2,2,2,2,2,2,2,2,2,2,2,2,2,2,2,2,2,2,2,2,2,2,2,2,2,2	2,2,2,2,2,2,2,2,2,2,2,2,2,2,2,2,2,2,2,2,2,2,2,2,2,2,2,2,2,2,2,2,2,2,2,2,2,2,2,2,2,2,2,2,2,2,2,2,2,2	3,3,3,3,3,3,3,3,3,3,3,3,3,3,3,3,3,3,3,3,3,3,3,3,3,3,3,3,3,3,3,3,3,3,3,3,3,3,3,3,3,3,3,3,3,3,3,3,3,3	3,3,3,3,3,3,3,3,3,3,3,3,3,3,3,3,3,3,3,3,3,3,3,3,3,3,3,3,3,3,3,3,3,3,3,3,3,3,3,3,3,3,3,3,3,3,3,3,3,3	0,0,1,0,0,1,1,0,1,0,1,0,0,0,0,1,1,1,0,0,1,1,1,0,1,0,0,0,0,0,0,1,0,0,0,1,1,0,0,0,0,0,0,1,0,0,1,1,1,0	0,0,1,0,0,1,1,0,1,0,1,0,0,0,0,1,1,1,0,0,1,1,1,0,1,0,0,0,0,0,0,1,0,0,0,1,1,0,0,0,0,0,0,1,0,0,1,1,1,0	2,2,2,2,2,2,2,2,2,2,2,2,2,2,2,2,2,2,2,2,2,2,2,2,2,2,2,2,2,2,2,2,2,2,2,2,2,2,2,2,2,2,2,2,2,2,2,2,2,2	3,3,3,3,3,3,3,3,3,3,3,3,3,3,3,3,3,3,3,3,3,3,3,3,3,3,3,3,3,3,3,3,3,3,3,3,3,3,3,3,3,3,3,3,3,3,3,3,3,3	2,2,2,2,2,2,3,2,2,2,3,2,0,0,2,2,0,2,2,0,3,3,2,2,2,2,0,0,0,0,0,2,0,0,2,2,3,0,2,2,0,2,0,2,2,2,2,3,3,2	0,0,1,0,0,1,1,0,1,0,1,0,0,0,0,1,1,1,0,0,1,1,1,0,1,0,0,0,0,0,0,1,0,0,0,1,1,0,0,0,0,0,0,1,0,0,1,1,1,0	0,0,1,0,0,1,1,0,1,0,1,0,0,0,0,1,1,1,0,0,1,1,1,0,1,0,0,0,0,0,0,1,0,0,0,1,1,0,0,0,0,0,0,1,0,0,1,1,1,0	0,0,1,0,0,1,1,0,1,0,1,0,0,0,0,1,1,1,0,0,1,1,1,0,1,0,0,0,0,0,0,1,0,0,0,1,1,0,0,0,0,0,0,1,0,0,1,1,1,0	0,0,1,0,0,1,1,0,1,0,1,0,0,0,0,1,1,1,0,0,1,1,1,0,1,0,0,0,0,0,0,1,0,0,0,1,1,0,0,0,0,0,0,1,0,0,1,1,1,0
534000	2,2,2,2,2,2,2,2,2,2,2,2,2,2,2,2,2,2,2,2,2,2,2,2,2,2,2,2,2,2,2,2,2,2,2,2,2,2,2,2,2,2,2,2,2,2,2,2,2,2	2,2,2,2,2,2,2,2,2,2,2,2,2,2,2,2,2,2,2,2,2,2,2,2,2,2,2,2,2,2,2,2,2,2,2,2,2,2,2,2,2,2,2,2,2,2,2,2,2,2	3,3,3,3,3,3,3,3,3,3,3,3,3,3,3,3,3,3,3,3,3,3,3,3,3,3,3,3,3,3,3,3,3,3,3,3,3,3,3,3,3,3,3,3,3,3,3,3,3,3	3,3,3,3,3,3,3,3,3,3,3,3,3,3,3,3,3,3,3,3,3,3,3,3,3,3,3,3,3,3,3,3,3,3,3,3,3,3,3,3,3,3,3,3,3,3,3,3,3,3	0,1,1,0,1,1,1,0,0,1,0,0,0,1,0,0,0,1,0,1,0,0,0,1,0,1,0,0,0,1,0,1,0,1,0,0,1,0,1,1,0,0,1,1,1,1,1,1,1,1	0,1,1,0,1,1,1,0,0,1,0,0,0,1,0,0,0,1,0,1,0,0,0,1,0,1,0,0,0,1,0,1,0,1,0,0,1,0,1,1,0,0,1,1,1,1,1,1,1,1	0,1,1,0,1,1,1,0,0,1,0,0,0,1,0,0,0,1,0,1,0,0,0,1,0,1,0,0,0,1,0,1,0,1,0,0,1,0,1,1,0,0,1,1,1,1,1,1,1,1	0,1,1,0,1,1,1,0,0,1,0,0,0,1,0,0,0,1,0,1,0,0,0,1,0,1,0,0,0,1,0,1,0,1,0,0,1,0,1,1,0,0,1,1,1,1,1,1,1,1	0,1,1,0,1,1,1,0,0,1,0,0,0,1,0,0,0,1,0,1,0,0,0,1,0,1,0,0,0,1,0,1,0,1,0,0,1,0,1,1,0,0,1,1,1,1,1,1,1,1	0,1,1,0,1,1,1,0,0,1,0,0,0,1,0,0,0,1,0,1,0,0,0,1,0,1,0,0,0,1,0,1,0,1,0,0,1,0,1,1,0,0,1,1,1,1,1,1,1,1	3,3,3,3,3,3,3,3,3,3,3,3,3,3,3,3,3,3,3,3,3,3,3,3,3,3,3,3,3,3,3,3,3,3,3,3,3,3,3,3,3,3,3,3,3,3,3,3,3,3	3,3,3,3,3,3,3,3,3,3,3,3,3,3,3,3,3,3,3,3,3,3,3,3,3,3,3,3,3,3,3,3,3,3,3,3,3,3,3,3,3,3,3,3,3,3,3,3,3,3	2,2,2,2,2,2,2,2,2,2,2,2,2,2,2,2,2,2,2,2,2,2,2,2,2,2,2,2,2,2,2,2,2,2,2,2,2,2,2,2,2,2,2,2,2,2,2,2,2,2	2,2,2,2,2,2,2,2,2,2,2,2,2,2,2,2,2,2,2,2,2,2,2,2,2,2,2,2,2,2,2,2,2,2,2,2,2,2,2,2,2,2,2,2,2,2,2,2,2,2	2,2,2,2,2,2,2,2,2,2,2,2,2,2,2,2,2,2,2,2,2,2,2,2,2,2,2,2,2,2,2,2,2,2,2,2,2,2,2,2,2,2,2,2,2,2,2,2,2,2	3,3,3,3,3,3,3,3,3,3,3,3,3,3,3,3,3,3,3,3,3,3,3,3,3,3,3,3,3,3,3,3,3,3,3,3,3,3,3,3,3,3,3,3,3,3,3,3,3,3	3,3,3,3,3,3,3,3,3,3,3,3,3,3,3,3,3,3,3,3,3,3,3,3,3,3,3,3,3,3,3,3,3,3,3,3,3,3,3,3,3,3,3,3,3,3,3,3,3,3	0,1,1,0,1,1,1,0,0,1,0,0,0,1,0,0,0,1,0,1,0,0,0,1,0,1,0,0,0,1,0,1,0,1,0,0,1,0,1,1,0,0,1,1,1,1,1,1,1,1	0,1,1,0,1,1,1,0,0,1,0,0,0,1,0,0,0,1,0,1,0,0,0,1,0,1,0,0,0,1,0,1,0,1,0,0,1,0,1,1,0,0,1,1,1,1,1,1,1,1	2,2,2,2,2,2,2,2,2,2,2,2,2,2,2,2,2,2,2,2,2,2,2,2,2,2,2,2,2,2,2,2,2,2,2,2,2,2,2,2,2,2,2,2,2,2,2,2,2,2	3,3,3,3,3,3,3,3,3,3,3,3,3,3,3,3,3,3,3,3,3,3,3,3,3,3,3,3,3,3,3,3,3,3,3,3,3,3,3,3,3,3,3,3,3,3,3,3,3,3	0,3,1,0,0,1,2,0,0,1,1,0,1,3,2,3,0,1,0,0,2,3,3,2,0,3,2,0,0,3,2,0,0,0,3,3,0,3,1,0,1,0,2,2,2,3,0,1,1,3	0,1,1,0,1,1,1,0,0,1,0,0,0,1,0,0,0,1,0,1,0,0,0,1,0,1,0,0,0,1,0,1,0,1,0,0,1,0,1,1,0,0,1,1,1,1,1,1,1,1	0,1,1,0,1,1,1,0,0,1,0,0,0,1,0,0,0,1,0,1,0,0,0,1,0,1,0,0,0,1,0,1,0,1,0,0,1,0,1,1,0,0,1,1,1,1,1,1,1,1	0,1,1,0,1,1,1,0,0,1,0,0,0,1,0,0,0,1,0,1,0,0,0,1,0,1,0,0,0,1,0,1,0,1,0,0,1,0,1,1,0,0,1,1,1,1,1,1,1,1	0,1,1,0,1,1,1,0,0,1,0,0,0,1,0,0,0,1,0,1,0,0,0,1,0,1,0,0,0,1,0,1,0,1,0,0,1,0,1,1,0,0,1,1,1,1,1,1,1,1
534100	2,2,2,2,2,2,2,2,2,2,2,2,2,2,2,2,2,2,2,2,2,2,2,2,2,2,2,2,2,2,2,2,2,2,2,2,2,2,2,2,2,2,2,2,2,2,2,2,2,2	2,2,2,2,2,2,2,2,2,2,2,2,2,2,2,2,2,2,2,2,2,2,2,2,2,2,2,2,2,2,2,2,2,2,2,2,2,2,2,2,2,2,2,2,2,2,2,2,2,2	3,3,3,3,3,3,3,3,3,3,3,3,3,3,3,3,3,3,3,3,3,3,3,3,3,3,3,3,3,3,3,3,3,3,3,3,3,3,3,3,3,3,3,3,3,3,3,3,3,3	3,3,3,3,3,3,3,3,3,3,3,3,3,3,3,3,3,3,3,3,3,3,3,3,3,3,3,3,3,3,3,3,3,3,3,3,3,3,3,3,3,3,3,3,3,3,3,3,3,3	1,0,1,1,0,1,1,0,1,1,0,1,1,1,1,0,1,0,1,1,0,1,0,1,1,0,1,0,0,1,1,0,0,1,0,1,0,1,0,0,1,1,1,0,0,0,1,0,0,1	1,0,1,1,0,1,1,0,1,1,0,1,1,1,1,0,1,0,1,1,0,1,0,1,1,0,1,0,0,1,1,0,0,1,0,1,0,1,0,0,1,1,1,0,0,0,1,0,0,1	1,0,1,1,0,1,1,0,1,1,0,1,1,1,1,0,1,0,1,1,0,1,0,1,1,0,1,0,0,1,1,0,0,1,0,1,0,1,0,0,1,1,1,0,0,0,1,0,0,1	1,0,1,1,0,1,1,0,1,1,0,1,1,1,1,0,1,0,1,1,0,1,0,1,1,0,1,0,0,1,1,0,0,1,0,1,0,1,0,0,1,1,1,0,0,0,1,0,0,1	1,0,1,1,0,1,1,0,1,1,0,1,1,1,1,0,1,0,1,1,0,1,0,1,1,0,1,0,0,1,1,0,0,1,0,1,0,1,0,0,1,1,1,0,0,0,1,0,0,1	1,0,1,1,0,1,1,0,1,1,0,1,1,1,1,0,1,0,1,1,0,1,0,1,1,0,1,0,0,1,1,0,0,1,0,1,0,1,0,0,1,1,1,0,0,0,1,0,0,1	3,3,3,3,3,3,3,3,3,3,3,3,3,3,3,3,3,3,3,3,3,3,3,3,3,3,3,3,3,3,3,3,3,3,3,3,3,3,3,3,3,3,3,3,3,3,3,3,3,3	3,3,3,3,3,3,3,3,3,3,3,3,3,3,3,3,3,3,3,3,3,3,3,3,3,3,3,3,3,3,3,3,3,3,3,3,3,3,3,3,3,3,3,3,3,3,3,3,3,3	2,2,2,2,2,2,2,2,2,2,2,2,2,2,2,2,2,2,2,2,2,2,2,2,2,2,2,2,2,2,2,2,2,2,2,2,2,2,2,2,2,2,2,2,2,2,2,2,2,2	2,2,2,2,2,2,2,2,2,2,2,2,2,2,2,2,2,2,2,2,2,2,2,2,2,2,2,2,2,2,2,2,2,2,2,2,2,2,2,2,2,2,2,2,2,2,2,2,2,2	2,2,2,2,2,2,2,2,2,2,2,2,2,2,2,2,2,2,2,2,2,2,2,2,2,2,2,2,2,2,2,2,2,2,2,2,2,2,2,2,2,2,2,2,2,2,2,2,2,2	3,3,3,3,3,3,3,3,3,3,3,3,3,3,3,3,3,3,3,3,3,3,3,3,3,3,3,3,3,3,3,3,3,3,3,3,3,3,3,3,3,3,3,3,3,3,3,3,3,3	3,3,3,3,3,3,3,3,3,3,3,3,3,3,3,3,3,3,3,3,3,3,3,3,3,3,3,3,3,3,3,3,3,3,3,3,3,3,3,3,3,3,3,3,3,3,3,3,3,3	1,0,1,1,0,1,1,0,1,1,0,1,1,1,1,0,1,0,1,1,0,1,0,1,1,0,1,0,0,1,1,0,0,1,0,1,0,1,0,0,1,1,1,0,0,0,1,0,0,1	1,0,1,1,0,1,1,0,1,1,0,1,1,1,1,0,1,0,1,1,0,1,0,1,1,0,1,0,0,1,1,0,0,1,0,1,0,1,0,0,1,1,1,0,0,0,1,0,0,1	2,2,2,2,2,2,2,2,2,2,2,2,2,2,2,2,2,2,2,2,2,2,2,2,2,2,2,2,2,2,2,2,2,2,2,2,2,2,2,2,2,2,2,2,2,2,2,2,2,2	3,3,3,3,3,3,3,3,3,3,3,3,3,3,3,3,3,3,3,3,3,3,3,3,3,3,3,3,3,3,3,3,3,3,3,3,3,3,3,3,3,3,3,3,3,3,3,3,3,3	3,1,3,2,3,0,2,3,3,3,1,1,0,3,3,3,2,2,1,2,3,3,1,1,1,2,1,2,3,3,3,0,2,1,2,0,2,3,3,1,3,0,3,3,1,3,1,1,0,0	1,0,1,1,0,1,1,0,1,1,0,1,1,1,1,0,1,0,1,1,0,1,0,1,1,0,1,0,0,1,1,0,0,1,0,1,0,1,0,0,1,1,1,0,0,0,1,0,0,1	1,0,1,1,0,1,1,0,1,1,0,1,1,1,1,0,1,0,1,1,0,1,0,1,1,0,1,0,0,1,1,0,0,1,0,1,0,1,0,0,1,1,1,0,0,0,1,0,0,1	1,0,1,1,0,1,1,0,1,1,0,1,1,1,1,0,1,0,1,1,0,1,0,1,1,0,1,0,0,1,1,0,0,1,0,1,0,1,0,0,1,1,1,0,0,0,1,0,0,1	1,0,1,1,0,1,1,0,1,1,0,1,1,1,1,0,1,0,1,1,0,1,0,1,1,0,1,0,0,1,1,0,0,1,0,1,0,1,0,0,1,1,1,0,0,0,1,0,0,1
534200	2,2,2,2,2,2,2,2,2,2,2,2,2,2,2,2,2,2,2,2,2,2,2,2,2,2,2,2,2,2,2,2,2,2,2,2,2,2,2,2,2,2,2,2,2,2,2,2,2,2	2,2,2,2,2,2,2,2,2,2,2,2,2,2,2,2,2,2,2,2,2,2,2,2,2,2,2,2,2,2,2,2,2,2,2,2,2,2,2,2,2,2,2,2,2,2,2,2,2,2	3,3,3,3,3,3,3,3,3,3,3,3,3,3,3,3,3,3,3,3,3,3,3,3,3,3,3,3,3,3,3,3,3,3,3,3,3,3,3,3,3,3,3,3,3,3,3,3,3,3	3,3,3,3,3,3,3,3,3,3,3,3,3,3,3,3,3,3,3,3,3,3,3,3,3,3,3,3,3,3,3,3,3,3,3,3,3,3,3,3,3,3,3,3,3,3,3,3,3,3	1,1,0,1,1,1,1,1,0,1,0,1,1,0,1,1,0,1,0,1,0,0,1,0,1,0,0,0,0,1,1,1,0,1,0,1,1,0,1,1,1,1,0,1,1,0,1,1,0,1	1,1,0,1,1,1,1,1,0,1,0,1,1,0,1,1,0,1,0,1,0,0,1,0,1,0,0,0,0,1,1,1,0,1,0,1,1,0,1,1,1,1,0,1,1,0,1,1,0,1	1,1,0,1,1,1,1,1,0,1,0,1,1,0,1,1,0,1,0,1,0,0,1,0,1,0,0,0,0,1,1,1,0,1,0,1,1,0,1,1,1,1,0,1,1,0,1,1,0,1	1,1,0,1,1,1,1,1,0,1,0,1,1,0,1,1,0,1,0,1,0,0,1,0,1,0,0,0,0,1,1,1,0,1,0,1,1,0,1,1,1,1,0,1,1,0,1,1,0,1	1,1,0,1,1,1,1,1,0,1,0,1,1,0,1,1,0,1,0,1,0,0,1,0,1,0,0,0,0,1,1,1,0,1,0,1,1,0,1,1,1,1,0,1,1,0,1,1,0,1	1,1,0,1,1,1,1,1,0,1,0,1,1,0,1,1,0,1,0,1,0,0,1,0,1,0,0,0,0,1,1,1,0,1,0,1,1,0,1,1,1,1,0,1,1,0,1,1,0,1	3,3,3,3,3,3,3,3,3,3,3,3,3,3,3,3,3,3,3,3,3,3,3,3,3,3,3,3,3,3,3,3,3,3,3,3,3,3,3,3,3,3,3,3,3,3,3,3,3,3	3,3,3,3,3,3,3,3,3,3,3,3,3,3,3,3,3,3,3,3,3,3,3,3,3,3,3,3,3,3,3,3,3,3,3,3,3,3,3,3,3,3,3,3,3,3,3,3,3,3	2,2,2,2,2,2,2,2,2,2,2,2,2,2,2,2,2,2,2,2,2,2,2,2,2,2,2,2,2,2,2,2,2,2,2,2,2,2,2,2,2,2,2,2,2,2,2,2,2,2	2,2,2,2,2,2,2,2,2,2,2,2,2,2,2,2,2,2,2,2,2,2,2,2,2,2,2,2,2,2,2,2,2,2,2,2,2,2,2,2,2,2,2,2,2,2,2,2,2,2	2,2,2,2,2,2,2,2,2,2,2,2,2,2,2,2,2,2,2,2,2,2,2,2,2,2,2,2,2,2,2,2,2,2,2,2,2,2,2,2,2,2,2,2,2,2,2,2,2,2	3,3,3,3,3,3,3,3,3,3,3,3,3,3,3,3,3,3,3,3,3,3,3,3,3,3,3,3,3,3,3,3,3,3,3,3,3,3,3,3,3,3,3,3,3,3,3,3,3,3	3,3,3,3,3,3,3,3,3,3,3,3,3,3,3,3,3,3,3,3,3,3,3,3,3,3,3,3,3,3,3,3,3,3,3,3,3,3,3,3,3,3,3,3,3,3,3,3,3,3	1,1,0,1,1,1,1,1,0,1,0,1,1,0,1,1,0,1,0,1,0,0,1,0,1,0,0,0,0,1,1,1,0,1,0,1,1,0,1,1,1,1,0,1,1,0,1,1,0,1	1,1,0,1,1,1,1,1,0,1,0,1,1,0,1,1,0,1,0,1,0,0,1,0,1,0,0,0,0,1,1,1,0,1,0,1,1,0,1,1,1,1,0,1,1,0,1,1,0,1	2,2,2,2,2,2,2,2,2,2,2,2,2,2,2,2,2,2,2,2,2,2,2,2,2,2,2,2,2,2,2,2,2,2,2,2,2,2,2,2,2,2,2,2,2,2,2,2,2,2	3,3,3,3,3,3,3,3,3,3,3,3,3,3,3,3,3,3,3,3,3,3,3,3,3,3,3,3,3,3,3,3,3,3,3,3,3,3,3,3,3,3,3,3,3,3,3,3,3,3	1,1,0,3,1,3,1,3,0,1,0,1,3,0,1,1,0,1,0,1,0,0,1,0,1,0,0,0,0,1,1,1,0,1,0,1,1,0,3,3,1,1,0,1,1,0,3,1,2,1	1,1,0,1,1,1,1,1,0,1,0,1,1,0,1,1,0,1,0,1,0,0,1,0,1,0,0,0,0,1,1,1,0,1,0,1,1,0,1,1,1,1,0,1,1,0,1,1,0,1	1,1,0,1,1,1,1,1,0,1,0,1,1,0,1,1,0,1,0,1,0,0,1,0,1,0,0,0,0,1,1,1,0,1,0,1,1,0,1,1,1,1,0,1,1,0,1,1,0,1	1,1,0,1,1,1,1,1,0,1,0,1,1,0,1,1,0,1,0,1,0,0,1,0,1,0,0,0,0,1,1,1,0,1,0,1,1,0,1,1,1,1,0,1,1,0,1,1,0,1	1,1,0,1,1,1,1,1,0,1,0,1,1,0,1,1,0,1,0,1,0,0,1,0,1,0,0,0,0,1,1,1,0,1,0,1,1,0,1,1,1,1,0,1,1,0,1,1,0,1
534300	2,2,2,2,2,2,2,2,2,2,2,2,2,2,2,2,2,2,2,2,2,2,2,2,2,2,2,2,2,2,2,2,2,2,2,2,2,2,2,2,2,2,2,2,2,2,2,2,2,2	2,2,2,2,2,2,2,2,2,2,2,2,2,2,2,2,2,2,2,2,2,2,2,2,2,2,2,2,2,2,2,2,2,2,2,2,2,2,2,2,2,2,2,2,2,2,2,2,2,2	3,3,3,3,3,3,3,3,3,3,3,3,3,3,3,3,3,3,3,3,3,3,3,3,3,3,3,3,3,3,3,3,3,3,3,3,3,3,3,3,3,3,3,3,3,3,3,3,3,3	3,3,3,3,3,3,3,3,3,3,3,3,3,3,3,3,3,3,3,3,3,3,3,3,3,3,3,3,3,3,3,3,3,3,3,3,3,3,3,3,3,3,3,3,3,3,3,3,3,3	1,1,0,0,1,0,1,1,1,0,1,1,1,1,1,0,1,1,0,0,1,0,1,0,1,1,0,1,1,1,0,1,1,0,1,0,1,0,1,1,0,0,0,1,0,0,1,0,1,0	1,1,0,0,1,0,1,1,1,0,1,1,1,1,1,0,1,1,0,0,1,0,1,0,1,1,0,1,1,1,0,1,1,0,1,0,1,0,1,1,0,0,0,1,0,0,1,0,1,0	1,1,0,0,1,0,1,1,1,0,1,1,1,1,1,0,1,1,0,0,1,0,1,0,1,1,0,1,1,1,0,1,1,0,1,0,1,0,1,1,0,0,0,1,0,0,1,0,1,0	1,1,0,0,1,0,1,1,1,0,1,1,1,1,1,0,1,1,0,0,1,0,1,0,1,1,0,1,1,1,0,1,1,0,1,0,1,0,1,1,0,0,0,1,0,0,1,0,1,0	1,1,0,0,1,0,1,1,1,0,1,1,1,1,1,0,1,1,0,0,1,0,1,0,1,1,0,1,1,1,0,1,1,0,1,0,1,0,1,1,0,0,0,1,0,0,1,0,1,0	1,1,0,0,1,0,1,1,1,0,1,1,1,1,1,0,1,1,0,0,1,0,1,0,1,1,0,1,1,1,0,1,1,0,1,0,1,0,1,1,0,0,0,1,0,0,1,0,1,0	3,3,3,3,3,3,3,3,3,3,3,3,3,3,3,3,3,3,3,3,3,3,3,3,3,3,3,3,3,3,3,3,3,3,3,3,3,3,3,3,3,3,3,3,3,3,3,3,3,3	3,3,3,3,3,3,3,3,3,3,3,3,3,3,3,3,3,3,3,3,3,3,3,3,3,3,3,3,3,3,3,3,3,3,3,3,3,3,3,3,3,3,3,3,3,3,3,3,3,3	2,2,2,2,2,2,2,2,2,2,2,2,2,2,2,2,2,2,2,2,2,2,2,2,2,2,2,2,2,2,2,2,2,2,2,2,2,2,2,2,2,2,2,2,2,2,2,2,2,2	2,2,2,2,2,2,2,2,2,2,2,2,2,2,2,2,2,2,2,2,2,2,2,2,2,2,2,2,2,2,2,2,2,2,2,2,2,2,2,2,2,2,2,2,2,2,2,2,2,2	2,2,2,2,2,2,2,2,2,2,2,2,2,2,2,2,2,2,2,2,2,2,2,2,2,2,2,2,2,2,2,2,2,2,2,2,2,2,2,2,2,2,2,2,2,2,2,2,2,2	3,3,3,3,3,3,3,3,3,3,3,3,3,3,3,3,3,3,3,3,3,3,3,3,3,3,3,3,3,3,3,3,3,3,3,3,3,3,3,3,3,3,3,3,3,3,3,3,3,3	3,3,3,3,3,3,3,3,3,3,3,3,3,3,3,3,3,3,3,3,3,3,3,3,3,3,3,3,3,3,3,3,3,3,3,3,3,3,3,3,3,3,3,3,3,3,3,3,3,3	1,1,0,0,1,0,1,1,1,0,1,1,1,1,1,0,1,1,0,0,1,0,1,0,1,1,0,1,1,1,0,1,1,0,1,0,1,0,1,1,0,0,0,1,0,0,1,0,1,0	1,1,0,0,1,0,1,1,1,0,1,1,1,1,1,0,1,1,0,0,1,0,1,0,1,1,0,1,1,1,0,1,1,0,1,0,1,0,1,1,0,0,0,1,0,0,1,0,1,0	2,2,2,2,2,2,2,2,2,2,2,2,2,2,2,2,2,2,2,2,2,2,2,2,2,2,2,2,2,2,2,2,2,2,2,2,2,2,2,2,2,2,2,2,2,2,2,2,2,2	3,3,3,3,3,3,3,3,3,3,3,3,3,3,3,3,3,3,3,3,3,3,3,3,3,3,3,3,3,3,3,3,3,3,3,3,3,3,3,3,3,3,3,3,3,3,3,3,3,3	2,1,0,2,3,3,3,1,1,2,1,1,1,2,2,0,1,2,0,2,3,0,3,2,1,3,0,1,1,3,0,2,1,0,2,2,1,0,3,2,0,2,0,2,0,0,1,0,1,0	1,1,0,0,1,0,1,1,1,0,1,1,1,1,1,0,1,1,0,0,1,0,1,0,1,1,0,1,1,1,0,1,1,0,1,0,1,0,1,1,0,0,0,1,0,0,1,0,1,0	1,1,0,0,1,0,1,1,1,0,1,1,1,1,1,0,1,1,0,0,1,0,1,0,1,1,0,1,1,1,0,1,1,0,1,0,1,0,1,1,0,0,0,1,0,0,1,0,1,0	1,1,0,0,1,0,1,1,1,0,1,1,1,1,1,0,1,1,0,0,1,0,1,0,1,1,0,1,1,1,0,1,1,0,1,0,1,0,1,1,0,0,0,1,0,0,1,0,1,0	1,1,0,0,1,0,1,1,1,0,1,1,1,1,1,0,1,1,0,0,1,0,1,0,1,1,0,1,1,1,0,1,1,0,1,0,1,0,1,1,0,0,0,1,0,0,1,0,1,0
534400	2,2,2,2,2,2,2,2,2,2,2,2,2,2,2,2,2,2,2,2,2,2,2,2,2,2,2,2,2,2,2,2,2,2,2,2,2,2,2,2,2,2,2,2,2,2,2,2,2,2	2,2,2,2,2,2,2,2,2,2,2,2,2,2,2,2,2,2,2,2,2,2,2,2,2,2,2,2,2,2,2,2,2,2,2,2,2,2,2,2,2,2,2,2,2,2,2,2,2,2	3,3,3,3,3,3,3,3,3,3,3,3,3,3,3,3,3,3,3,3,3,3,3,3,3,3,3,3,3,3,3,3,3,3,3,3,3,3,3,3,3,3,3,3,3,3,3,3,3,3	3,3,3,3,3,3,3,3,3,3,3,3,3,3,3,3,3,3,3,3,3,3,3,3,3,3,3,3,3,3,3,3,3,3,3,3,3,3,3,3,3,3,3,3,3,3,3,3,3,3	1,1,1,1,1,1,1,0,0,1,1,1,0,1,1,1,1,1,1,1,1,1,1,1,1,1,1,0,1,1,1,1,1,1,0,1,1,1,1,1,1,1,1,1,1,1,1,0,0,1	1,1,1,1,1,1,1,0,0,1,1,1,0,1,1,1,1,1,1,1,1,1,1,1,1,1,1,0,1,1,1,1,1,1,0,1,1,1,1,1,1,1,1,1,1,1,1,0,0,1	1,1,1,1,1,1,1,0,0,1,1,1,0,1,1,1,1,1,1,1,1,1,1,1,1,1,1,0,1,1,1,1,1,1,0,1,1,1,1,1,1,1,1,1,1,1,1,0,0,1	1,1,1,1,1,1,1,0,0,1,1,1,0,1,1,1,1,1,1,1,1,1,1,1,1,1,1,0,1,1,1,1,1,1,0,1,1,1,1,1,1,1,1,1,1,1,1,0,0,1	1,1,1,1,1,1,1,0,0,1,1,1,0,1,1,1,1,1,1,1,1,1,1,1,1,1,1,0,1,1,1,1,1,1,0,1,1,1,1,1,1,1,1,1,1,1,1,0,0,1	1,1,1,1,1,1,1,0,0,1,1,1,0,1,1,1,1,1,1,1,1,1,1,1,1,1,1,0,1,1,1,1,1,1,0,1,1,1,1,1,1,1,1,1,1,1,1,0,0,1	3,3,3,3,3,3,3,3,3,3,3,3,3,3,3,3,3,3,3,3,3,3,3,3,3,3,3,3,3,3,3,3,3,3,3,3,3,3,3,3,3,3,3,3,3,3,3,3,3,3	3,3,3,3,3,3,3,3,3,3,3,3,3,3,3,3,3,3,3,3,3,3,3,3,3,3,3,3,3,3,3,3,3,3,3,3,3,3,3,3,3,3,3,3,3,3,3,3,3,3	2,2,2,2,2,2,2,2,2,2,2,2,2,2,2,2,2,2,2,2,2,2,2,2,2,2,2,2,2,2,2,2,2,2,2,2,2,2,2,2,2,2,2,2,2,2,2,2,2,2	2,2,2,2,2,2,2,2,2,2,2,2,2,2,2,2,2,2,2,2,2,2,2,2,2,2,2,2,2,2,2,2,2,2,2,2,2,2,2,2,2,2,2,2,2,2,2,2,2,2	2,2,2,2,2,2,2,2,2,2,2,2,2,2,2,2,2,2,2,2,2,2,2,2,2,2,2,2,2,2,2,2,2,2,2,2,2,2,2,2,2,2,2,2,2,2,2,2,2,2	3,3,3,3,3,3,3,3,3,3,3,3,3,3,3,3,3,3,3,3,3,3,3,3,3,3,3,3,3,3,3,3,3,3,3,3,3,3,3,3,3,3,3,3,3,3,3,3,3,3	3,3,3,3,3,3,3,3,3,3,3,3,3,3,3,3,3,3,3,3,3,3,3,3,3,3,3,3,3,3,3,3,3,3,3,3,3,3,3,3,3,3,3,3,3,3,3,3,3,3	1,1,1,1,1,1,1,0,0,1,1,1,0,1,1,1,1,1,1,1,1,1,1,1,1,1,1,0,1,1,1,1,1,1,0,1,1,1,1,1,1,1,1,1,1,1,1,0,0,1	1,1,1,1,1,1,1,0,0,1,1,1,0,1,1,1,1,1,1,1,1,1,1,1,1,1,1,0,1,1,1,1,1,1,0,1,1,1,1,1,1,1,1,1,1,1,1,0,0,1	2,2,2,2,2,2,2,2,2,2,2,2,2,2,2,2,2,2,2,2,2,2,2,2,2,2,2,2,2,2,2,2,2,2,2,2,2,2,2,2,2,2,2,2,2,2,2,2,2,2	3,3,3,3,3,3,3,3,3,3,3,3,3,3,3,3,3,3,3,3,3,3,3,3,3,3,3,3,3,3,3,3,3,3,3,3,3,3,3,3,3,3,3,3,3,3,3,3,3,3	1,1,3,3,1,3,1,2,2,1,3,1,0,1,1,1,1,3,3,1,3,3,1,1,1,1,1,3,2,2,2,1,1,1,2,1,3,3,3,1,1,1,1,0,3,3,1,2,3,1	1,1,1,1,1,1,1,0,0,1,1,1,0,1,1,1,1,1,1,1,1,1,1,1,1,1,1,0,1,1,1,1,1,1,0,1,1,1,1,1,1,1,1,1,1,1,1,0,0,1	1,1,1,1,1,1,1,0,0,1,1,1,0,1,1,1,1,1,1,1,1,1,1,1,1,1,1,0,1,1,1,1,1,1,0,1,1,1,1,1,1,1,1,1,1,1,1,0,0,1	1,1,1,1,1,1,1,0,0,1,1,1,0,1,1,1,1,1,1,1,1,1,1,1,1,1,1,0,1,1,1,1,1,1,0,1,1,1,1,1,1,1,1,1,1,1,1,0,0,1	1,1,1,1,1,1,1,0,0,1,1,1,0,1,1,1,1,1,1,1,1,1,1,1,1,1,1,0,1,1,1,1,1,1,0,1,1,1,1,1,1,1,1,1,1,1,1,0,0,1
534500	2,2,2,2,2,2,2,2,2,2,2,2,2,2,2,2,2,2,2,2,2,2,2,2,2,2,2,2,2,2,2,2,2,2,2,2,2,2,2,2,2,2,2,2,2,2,2,2,2,2	2,2,2,2,2,2,2,2,2,2,2,2,2,2,2,2,2,2,2,2,2,2,2,2,2,2,2,2,2,2,2,2,2,2,2,2,2,2,2,2,2,2,2,2,2,2,2,2,2,2	3,3,3,3,3,3,3,3,3,3,3,3,3,3,3,3,3,3,3,3,3,3,3,3,3,3,3,3,3,3,3,3,3,3,3,3,3,3,3,3,3,3,3,3,3,3,3,3,3,3	3,3,3,3,3,3,3,3,3,3,3,3,3,3,3,3,3,3,3,3,3,3,3,3,3,3,3,3,3,3,3,3,3,3,3,3,3,3,3,3,3,3,3,3,3,3,3,3,3,3	0,1,1,1,1,0,1,0,0,1,0,1,1,1,1,0,1,0,1,0,1,1,1,0,0,0,1,0,1,1,0,0,1,1,1,0,0,1,1,1,1,0,0,0,0,1,0,0,1,1	0,1,1,1,1,0,1,0,0,1,0,1,1,1,1,0,1,0,1,0,1,1,1,0,0,0,1,0,1,1,0,0,1,1,1,0,0,1,1,1,1,0,0,0,0,1,0,0,1,1	0,1,1,1,1,0,1,0,0,1,0,1,1,1,1,0,1,0,1,0,1,1,1,0,0,0,1,0,1,1,0,0,1,1,1,0,0,1,1,1,1,0,0,0,0,1,0,0,1,1	0,1,1,1,1,0,1,0,0,1,0,1,1,1,1,0,1,0,1,0,1,1,1,0,0,0,1,0,1,1,0,0,1,1,1,0,0,1,1,1,1,0,0,0,0,1,0,0,1,1	0,1,1,1,1,0,1,0,0,1,0,1,1,1,1,0,1,0,1,0,1,1,1,0,0,0,1,0,1,1,0,0,1,1,1,0,0,1,1,1,1,0,0,0,0,1,0,0,1,1	0,1,1,1,1,0,1,0,0,1,0,1,1,1,1,0,1,0,1,0,1,1,1,0,0,0,1,0,1,1,0,0,1,1,1,0,0,1,1,1,1,0,0,0,0,1,0,0,1,1	3,3,3,3,3,3,3,3,3,3,3,3,3,3,3,3,3,3,3,3,3,3,3,3,3,3,3,3,3,3,3,3,3,3,3,3,3,3,3,3,3,3,3,3,3,3,3,3,3,3	3,3,3,3,3,3,3,3,3,3,3,3,3,3,3,3,3,3,3,3,3,3,3,3,3,3,3,3,3,3,3,3,3,3,3,3,3,3,3,3,3,3,3,3,3,3,3,3,3,3	2,2,2,2,2,2,2,2,2,2,2,2,2,2,2,2,2,2,2,2,2,2,2,2,2,2,2,2,2,2,2,2,2,2,2,2,2,2,2,2,2,2,2,2,2,2,2,2,2,2	2,2,2,2,2,2,2,2,2,2,2,2,2,2,2,2,2,2,2,2,2,2,2,2,2,2,2,2,2,2,2,2,2,2,2,2,2,2,2,2,2,2,2,2,2,2,2,2,2,2	2,2,2,2,2,2,2,2,2,2,2,2,2,2,2,2,2,2,2,2,2,2,2,2,2,2,2,2,2,2,2,2,2,2,2,2,2,2,2,2,2,2,2,2,2,2,2,2,2,2	3,3,3,3,3,3,3,3,3,3,3,3,3,3,3,3,3,3,3,3,3,3,3,3,3,3,3,3,3,3,3,3,3,3,3,3,3,3,3,3,3,3,3,3,3,3,3,3,3,3	3,3,3,3,3,3,3,3,3,3,3,3,3,3,3,3,3,3,3,3,3,3,3,3,3,3,3,3,3,3,3,3,3,3,3,3,3,3,3,3,3,3,3,3,3,3,3,3,3,3	0,1,1,1,1,0,1,0,0,1,0,1,1,1,1,0,1,0,1,0,1,1,1,0,0,0,1,0,1,1,0,0,1,1,1,0,0,1,1,1,1,0,0,0,0,1,0,0,1,1	0,1,1,1,1,0,1,0,0,1,0,1,1,1,1,0,1,0,1,0,1,1,1,0,0,0,1,0,1,1,0,0,1,1,1,0,0,1,1,1,1,0,0,0,0,1,0,0,1,1	2,2,2,2,2,2,2,2,2,2,2,2,2,2,2,2,2,2,2,2,2,2,2,2,2,2,2,2,2,2,2,2,2,2,2,2,2,2,2,2,2,2,2,2,2,2,2,2,2,2	3,3,3,3,3,3,3,3,3,3,3,3,3,3,3,3,3,3,3,3,3,3,3,3,3,3,3,3,3,3,3,3,3,3,3,3,3,3,3,3,3,3,3,3,3,3,3,3,3,3	3,3,2,0,1,3,1,1,0,1,0,1,0,3,2,1,2,0,2,0,1,1,1,2,1,0,1,2,2,0,1,1,3,0,3,3,0,1,0,0,3,1,0,0,1,0,3,0,1,2	0,1,1,1,1,0,1,0,0,1,0,1,1,1,1,0,1,0,1,0,1,1,1,0,0,0,1,0,1,1,0,0,1,1,1,0,0,1,1,1,1,0,0,0,0,1,0,0,1,1	0,1,1,1,1,0,1,0,0,1,0,1,1,1,1,0,1,0,1,0,1,1,1,0,0,0,1,0,1,1,0,0,1,1,1,0,0,1,1,1,1,0,0,0,0,1,0,0,1,1	0,1,1,1,1,0,1,0,0,1,0,1,1,1,1,0,1,0,1,0,1,1,1,0,0,0,1,0,1,1,0,0,1,1,1,0,0,1,1,1,1,0,0,0,0,1,0,0,1,1	0,1,1,1,1,0,1,0,0,1,0,1,1,1,1,0,1,0,1,0,1,1,1,0,0,0,1,0,1,1,0,0,1,1,1,0,0,1,1,1,1,0,0,0,0,1,0,0,1,1
534600	2,2,2,2,2,2,2,2,2,2,2,2,2,2,2,2,2,2,2,2,2,2,2,2,2,2,2,2,2,2,2,2,2,2,2,2,2,2,2,2,2,2,2,2,2,2,2,2,2,2	2,2,2,2,2,2,2,2,2,2,2,2,2,2,2,2,2,2,2,2,2,2,2,2,2,2,2,2,2,2,2,2,2,2,2,2,2,2,2,2,2,2,2,2,2,2,2,2,2,2	3,3,3,3,3,3,3,3,3,3,3,3,3,3,3,3,3,3,3,3,3,3,3,3,3,3,3,3,3,3,3,3,3,3,3,3,3,3,3,3,3,3,3,3,3,3,3,3,3,3	3,3,3,3,3,3,3,3,3,3,3,3,3,3,3,3,3,3,3,3,3,3,3,3,3,3,3,3,3,3,3,3,3,3,3,3,3,3,3,3,3,3,3,3,3,3,3,3,3,3	1,0,1,0,0,0,0,1,1,1,0,0,1,1,0,1,1,1,0,1,0,1,1,1,1,1,0,1,1,1,1,0,0,1,0,1,1,1,0,0,0,1,1,1,1,0,1,0,0,1	1,0,1,0,0,0,0,1,1,1,0,0,1,1,0,1,1,1,0,1,0,1,1,1,1,1,0,1,1,1,1,0,0,1,0,1,1,1,0,0,0,1,1,1,1,0,1,0,0,1	1,0,1,0,0,0,0,1,1,1,0,0,1,1,0,1,1,1,0,1,0,1,1,1,1,1,0,1,1,1,1,0,0,1,0,1,1,1,0,0,0,1,1,1,1,0,1,0,0,1	1,0,1,0,0,0,0,1,1,1,0,0,1,1,0,1,1,1,0,1,0,1,1,1,1,1,0,1,1,1,1,0,0,1,0,1,1,1,0,0,0,1,1,1,1,0,1,0,0,1	1,0,1,0,0,0,0,1,1,1,0,0,1,1,0,1,1,1,0,1,0,1,1,1,1,1,0,1,1,1,1,0,0,1,0,1,1,1,0,0,0,1,1,1,1,0,1,0,0,1	1,0,1,0,0,0,0,1,1,1,0,0,1,1,0,1,1,1,0,1,0,1,1,1,1,1,0,1,1,1,1,0,0,1,0,1,1,1,0,0,0,1,1,1,1,0,1,0,0,1	3,3,3,3,3,3,3,3,3,3,3,3,3,3,3,3,3,3,3,3,3,3,3,3,3,3,3,3,3,3,3,3,3,3,3,3,3,3,3,3,3,3,3,3,3,3,3,3,3,3	3,3,3,3,3,3,3,3,3,3,3,3,3,3,3,3,3,3,3,3,3,3,3,3,3,3,3,3,3,3,3,3,3,3,3,3,3,3,3,3,3,3,3,3,3,3,3,3,3,3	2,2,2,2,2,2,2,2,2,2,2,2,2,2,2,2,2,2,2,2,2,2,2,2,2,2,2,2,2,2,2,2,2,2,2,2,2,2,2,2,2,2,2,2,2,2,2,2,2,2	2,2,2,2,2,2,2,2,2,2,2,2,2,2,2,2,2,2,2,2,2,2,2,2,2,2,2,2,2,2,2,2,2,2,2,2,2,2,2,2,2,2,2,2,2,2,2,2,2,2	2,2,2,2,2,2,2,2,2,2,2,2,2,2,2,2,2,2,2,2,2,2,2,2,2,2,2,2,2,2,2,2,2,2,2,2,2,2,2,2,2,2,2,2,2,2,2,2,2,2	3,3,3,3,3,3,3,3,3,3,3,3,3,3,3,3,3,3,3,3,3,3,3,3,3,3,3,3,3,3,3,3,3,3,3,3,3,3,3,3,3,3,3,3,3,3,3,3,3,3	3,3,3,3,3,3,3,3,3,3,3,3,3,3,3,3,3,3,3,3,3,3,3,3,3,3,3,3,3,3,3,3,3,3,3,3,3,3,3,3,3,3,3,3,3,3,3,3,3,3	1,0,1,0,0,0,0,1,1,1,0,0,1,1,0,1,1,1,0,1,0,1,1,1,1,1,0,1,1,1,1,0,0,1,0,1,1,1,0,0,0,1,1,1,1,0,1,0,0,1	1,0,1,0,0,0,0,1,1,1,0,0,1,1,0,1,1,1,0,1,0,1,1,1,1,1,0,1,1,1,1,0,0,1,0,1,1,1,0,0,0,1,1,1,1,0,1,0,0,1	2,2,2,2,2,2,2,2,2,2,2,2,2,2,2,2,2,2,2,2,2,2,2,2,2,2,2,2,2,2,2,2,2,2,2,2,2,2,2,2,2,2,2,2,2,2,2,2,2,2	3,3,3,3,3,3,3,3,3,3,3,3,3,3,3,3,3,3,3,3,3,3,3,3,3,3,3,3,3,3,3,3,3,3,3,3,3,3,3,3,3,3,3,3,3,3,3,3,3,3	2,1,1,1,3,1,0,0,3,1,1,0,1,0,0,1,3,3,0,3,2,0,3,0,1,1,1,1,2,2,1,2,3,0,3,0,2,1,1,3,3,0,1,0,2,2,0,3,1,2	1,0,1,0,0,0,0,1,1,1,0,0,1,1,0,1,1,1,0,1,0,1,1,1,1,1,0,1,1,1,1,0,0,1,0,1,1,1,0,0,0,1,1,1,1,0,1,0,0,1	1,0,1,0,0,0,0,1,1,1,0,0,1,1,0,1,1,1,0,1,0,1,1,1,1,1,0,1,1,1,1,0,0,1,0,1,1,1,0,0,0,1,1,1,1,0,1,0,0,1	1,0,1,0,0,0,0,1,1,1,0,0,1,1,0,1,1,1,0,1,0,1,1,1,1,1,0,1,1,1,1,0,0,1,0,1,1,1,0,0,0,1,1,1,1,0,1,0,0,1	1,0,1,0,0,0,0,1,1,1,0,0,1,1,0,1,1,1,0,1,0,1,1,1,1,1,0,1,1,1,1,0,0,1,0,1,1,1,0,0,0,1,1,1,1,0,1,0,0,1
534700	2,2,2,2,2,2,2,2,2,2,2,2,2,2,2,2,2,2,2,2,2,2,2,2,2,2,2,2,2,2,2,2,2,2,2,2,2,2,2,2,2,2,2,2,2,2,2,2,2,2	2,2,2,2,2,2,2,2,2,2,2,2,2,2,2,2,2,2,2,2,2,2,2,2,2,2,2,2,2,2,2,2,2,2,2,2,2,2,2,2,2,2,2,2,2,2,2,2,2,2	3,3,3,3,3,3,3,3,3,3,3,3,3,3,3,3,3,3,3,3,3,3,3,3,3,3,3,3,3,3,3,3,3,3,3,3,3,3,3,3,3,3,3,3,3,3,3,3,3,3	3,3,3,3,3,3,3,3,3,3,3,3,3,3,3,3,3,3,3,3,3,3,3,3,3,3,3,3,3,3,3,3,3,3,3,3,3,3,3,3,3,3,3,3,3,3,3,3,3,3	0,0,0,1,0,0,1,0,1,0,1,1,0,0,0,1,0,1,0,1,1,1,1,1,1,0,0,1,1,1,1,0,1,0,1,0,0,1,1,1,1,1,0,1,0,1,1,0,1,0	0,0,0,1,0,0,1,0,1,0,1,1,0,0,0,1,0,1,0,1,1,1,1,1,1,0,0,1,1,1,1,0,1,0,1,0,0,1,1,1,1,1,0,1,0,1,1,0,1,0	0,0,0,1,0,0,1,0,1,0,1,1,0,0,0,1,0,1,0,1,1,1,1,1,1,0,0,1,1,1,1,0,1,0,1,0,0,1,1,1,1,1,0,1,0,0,1,0,1,0	0,0,0,1,0,0,1,0,1,0,1,1,0,0,0,1,0,1,0,1,1,1,1,1,1,0,0,1,1,1,1,0,1,0,1,0,0,1,1,1,1,1,0,1,0,0,1,0,1,0	0,0,0,1,0,0,1,0,1,0,1,1,0,0,0,1,0,1,0,1,1,1,1,1,1,0,0,1,1,1,1,0,1,0,1,0,0,1,1,1,1,1,0,1,0,0,1,0,1,0	0,0,0,1,0,0,1,0,1,0,1,1,0,0,0,1,0,1,0,1,1,1,1,1,1,0,0,1,1,1,1,0,1,0,1,0,0,1,1,1,1,1,0,1,0,0,1,0,1,0	3,3,3,3,3,3,3,3,3,3,3,3,3,3,3,3,3,3,3,3,3,3,3,3,3,3,3,3,3,3,3,3,3,3,3,3,3,3,3,3,3,3,3,3,3,3,3,3,3,3	3,3,3,3,3,3,3,3,3,3,3,3,3,3,3,3,3,3,3,3,3,3,3,3,3,3,3,3,3,3,3,3,3,3,3,3,3,3,3,3,3,3,3,3,3,3,3,3,3,3	2,2,2,2,2,2,2,2,2,2,2,2,2,2,2,2,2,2,2,2,2,2,2,2,2,2,2,2,2,2,2,2,2,2,2,2,2,2,2,2,2,2,2,2,2,2,2,2,2,2	2,2,2,2,2,2,2,2,2,2,2,2,2,2,2,2,2,2,2,2,2,2,2,2,2,2,2,2,2,2,2,2,2,2,2,2,2,2,2,2,2,2,2,2,2,2,2,2,2,2	2,2,2,2,2,2,2,2,2,2,2,2,2,2,2,2,2,2,2,2,2,2,2,2,2,2,2,2,2,2,2,2,2,2,2,2,2,2,2,2,2,2,2,2,2,2,2,2,2,2	3,3,3,3,3,3,3,3,3,3,3,3,3,3,3,3,3,3,3,3,3,3,3,3,3,3,3,3,3,3,3,3,3,3,3,3,3,3,3,3,3,3,3,3,3,3,3,3,3,3	3,3,3,3,3,3,3,3,3,3,3,3,3,3,3,3,3,3,3,3,3,3,3,3,3,3,3,3,3,3,3,3,3,3,3,3,3,3,3,3,3,3,3,3,3,3,3,3,3,3	0,0,0,1,0,0,1,0,1,0,1,1,0,0,0,1,0,1,0,1,1,1,1,1,1,0,0,1,1,1,1,0,1,0,1,0,0,1,1,1,1,1,0,1,0,0,1,0,1,0	0,0,0,1,0,0,1,0,1,0,1,1,0,0,0,1,0,1,0,1,1,1,1,1,1,0,0,1,1,1,1,0,1,0,1,0,0,1,1,1,1,1,0,1,0,0,1,0,1,0	2,2,2,2,2,2,2,2,2,2,2,2,2,2,2,2,2,2,2,2,2,2,2,2,2,2,2,2,2,2,2,2,2,2,2,2,2,2,2,2,2,2,2,2,2,2,2,2,2,2	3,3,3,3,3,3,3,3,3,3,3,3,3,3,3,3,3,3,3,3,3,3,3,3,3,3,3,3,3,3,3,3,3,3,3,3,3,3,3,3,3,3,3,3,3,3,3,3,3,3	2,2,3,1,0,3,1,0,0,2,1,3,0,2,0,0,0,0,2,1,3,1,2,3,1,0,2,0,1,3,1,0,2,2,1,0,0,3,2,2,2,3,2,1,0,2,3,0,2,2	0,0,0,1,0,0,1,0,1,0,1,1,0,0,0,1,0,1,0,1,1,1,1,1,1,0,0,1,1,1,1,0,1,0,1,0,0,1,1,1,1,1,0,1,0,1,1,0,1,0	0,0,0,1,0,0,1,0,1,0,1,1,0,0,0,1,0,1,0,1,1,1,1,1,1,0,0,1,1,1,1,0,1,0,1,0,0,1,1,1,1,1,0,1,0,1,1,0,1,0	0,0,0,1,0,0,1,0,1,0,1,1,0,0,0,1,0,1,0,1,1,1,1,1,1,0,0,1,1,1,1,0,1,0,1,0,0,1,1,1,1,1,0,1,0,0,1,0,1,0	0,0,0,1,0,0,1,0,1,0,1,1,0,0,0,1,0,1,0,1,1,1,1,1,1,0,0,1,1,1,1,0,1,0,1,0,0,1,1,1,1,1,0,1,0,0,1,0,1,0
534800	2,2,2,2,2,2,2,2,2,2,2,2,2,2,2,2,2,2,2,2,2,2,2,2,2,2,2,2,2,2,2,2,2,2,2,2,2,2,2,2,2,2,2,2,2,2,2,2,2,2	2,2,2,2,2,2,2,2,2,2,2,2,2,2,2,2,2,2,2,2,2,2,2,2,2,2,2,2,2,2,2,2,2,2,2,2,2,2,2,2,2,2,2,2,2,2,2,2,2,2	3,3,3,3,3,3,3,3,3,3,3,3,3,3,3,3,3,3,3,3,3,3,3,3,3,3,3,3,3,3,3,3,3,3,3,3,3,3,3,3,3,3,3,3,3,3,3,3,3,3	3,3,3,3,3,3,3,3,3,3,3,3,3,3,3,3,3,3,3,3,3,3,3,3,3,3,3,3,3,3,3,3,3,3,3,3,3,3,3,3,3,3,3,3,3,3,3,3,3,3	1,0,1,1,0,1,1,1,1,0,1,1,0,1,1,1,0,0,1,1,1,0,1,1,1,1,1,0,1,1,1,1,1,1,1,1,1,1,0,0,1,1,1,1,1,1,1,1,1,1	1,0,1,1,0,1,1,1,1,0,1,1,0,1,1,1,0,0,1,1,1,0,1,1,1,1,1,0,1,1,1,1,1,1,1,1,1,1,0,0,1,1,1,1,1,1,1,1,1,1	1,0,1,1,0,1,1,1,1,0,1,1,0,1,1,1,0,0,1,1,1,0,1,1,1,1,1,0,1,1,1,1,1,1,1,1,1,1,0,0,1,1,1,1,1,1,1,1,1,1	1,0,1,1,0,1,1,1,1,0,1,1,0,1,1,1,0,0,1,1,1,0,1,1,1,1,1,0,1,1,1,1,1,1,1,1,1,1,0,0,1,1,1,1,1,1,1,1,1,1	1,0,1,1,0,1,1,1,1,0,1,1,0,1,1,1,0,0,1,1,1,0,1,1,1,1,1,0,1,1,1,1,1,1,1,1,1,1,0,0,1,1,1,1,1,1,1,1,1,1	1,0,1,1,0,1,1,1,1,0,1,1,0,1,1,1,0,0,1,1,1,0,1,1,1,1,1,0,1,1,1,1,1,1,1,1,1,1,0,0,1,1,1,1,1,1,1,1,1,1	3,3,3,3,3,3,3,3,3,3,3,3,3,3,3,3,3,3,3,3,3,3,3,3,3,3,3,3,3,3,3,3,3,3,3,3,3,3,3,3,3,3,3,3,3,3,3,3,3,3	3,3,3,3,3,3,3,3,3,3,3,3,3,3,3,3,3,3,3,3,3,3,3,3,3,3,3,3,3,3,3,3,3,3,3,3,3,3,3,3,3,3,3,3,3,3,3,3,3,3	2,2,2,2,2,2,2,2,2,2,2,2,2,2,2,2,2,2,2,2,2,2,2,2,2,2,2,2,2,2,2,2,2,2,2,2,2,2,2,2,2,2,2,2,2,2,2,2,2,2	2,2,2,2,2,2,2,2,2,2,2,2,2,2,2,2,2,2,2,2,2,2,2,2,2,2,2,2,2,2,2,2,2,2,2,2,2,2,2,2,2,2,2,2,2,2,2,2,2,2	2,2,2,2,2,2,2,2,2,2,2,2,2,2,2,2,2,2,2,2,2,2,2,2,2,2,2,2,2,2,2,2,2,2,2,2,2,2,2,2,2,2,2,2,2,2,2,2,2,2	3,3,3,3,3,3,3,3,3,3,3,3,3,3,3,3,3,3,3,3,3,3,3,3,3,3,3,3,3,3,3,3,3,3,3,3,3,3,3,3,3,3,3,3,3,3,3,3,3,3	3,3,3,3,3,3,3,3,3,3,3,3,3,3,3,3,3,3,3,3,3,3,3,3,3,3,3,3,3,3,3,3,3,3,3,3,3,3,3,3,3,3,3,3,3,3,3,3,3,3	1,0,1,1,0,1,1,1,1,0,1,1,0,1,1,1,0,0,1,1,1,0,1,1,1,1,1,0,1,1,1,1,1,1,1,1,1,1,0,0,1,1,1,1,1,1,1,1,1,1	1,0,1,1,0,1,1,1,1,0,1,1,0,1,1,1,0,0,1,1,1,0,1,1,1,1,1,0,1,1,1,1,1,1,1,1,1,1,0,0,1,1,1,1,1,1,1,1,1,1	2,2,2,2,2,2,2,2,2,2,2,2,2,2,2,2,2,2,2,2,2,2,2,2,2,2,2,2,2,2,2,2,2,2,2,2,2,2,2,2,2,2,2,2,2,2,2,2,2,2	3,3,3,3,3,3,3,3,3,3,3,3,3,3,3,3,3,3,3,3,3,3,3,3,3,3,3,3,3,3,3,3,3,3,3,3,3,3,3,3,3,3,3,3,3,3,3,3,3,3	1,0,1,1,0,1,1,1,1,0,1,1,0,1,1,1,0,0,1,1,1,0,1,1,1,1,1,0,1,1,1,1,1,1,1,1,3,1,0,0,1,1,1,1,1,1,1,1,1,1	1,0,1,1,0,1,1,1,1,0,1,1,0,1,1,1,0,0,1,1,1,0,1,1,1,1,1,0,1,1,1,1,1,1,1,1,1,1,0,0,1,1,1,1,1,1,1,1,1,1	1,0,1,1,0,1,1,1,1,0,1,1,0,1,1,1,0,0,1,1,1,0,1,1,1,1,1,0,1,1,1,1,1,1,1,1,1,1,0,0,1,1,1,1,1,1,1,1,1,1	1,0,1,1,0,1,1,1,1,0,1,1,0,1,1,1,0,0,1,1,1,0,1,1,1,1,1,0,1,1,1,1,1,1,1,1,1,1,0,0,1,1,1,1,1,1,1,1,1,1	1,0,1,1,0,1,1,1,1,0,1,1,0,1,1,1,0,0,1,1,1,0,1,1,1,1,1,0,1,1,1,1,1,1,1,1,1,1,0,0,1,1,1,1,1,1,1,1,1,1
534900	2,2,2,2,2,2,2,2,2,2,2,2,2,2,2,2,2,2,2,2,2,2,2,2,2,2,2,2,2,2,2,2,2,2,2,2,2,2,2,2,2,2,2,2,2,2,2,2,2,2	2,2,2,2,2,2,2,2,2,2,2,2,2,2,2,2,2,2,2,2,2,2,2,2,2,2,2,2,2,2,2,2,2,2,2,2,2,2,2,2,2,2,2,2,2,2,2,2,2,2	3,3,3,3,3,3,3,3,3,3,3,3,3,3,3,3,3,3,3,3,3,3,3,3,3,3,3,3,3,3,3,3,3,3,3,3,3,3,3,3,3,3,3,3,3,3,3,3,3,3	3,3,3,3,3,3,3,3,3,3,3,3,3,3,3,3,3,3,3,3,3,3,3,3,3,3,3,3,3,3,3,3,3,3,3,3,3,3,3,3,3,3,3,3,3,3,3,3,3,3	1,1,1,0,1,0,1,1,1,1,1,1,1,1,1,1,1,1,1,1,1,1,1,0,1,1,1,1,1,1,1,1,0,0,1,1,1,1,1,0,1,0,0,1,1,1,1,1,1,1	1,1,1,0,1,0,1,1,1,1,1,1,1,1,1,1,1,1,1,1,1,1,1,0,1,1,1,1,1,1,1,1,0,0,1,1,1,1,1,0,1,0,0,1,1,1,1,1,1,1	1,1,1,0,1,0,1,1,1,1,1,1,1,1,1,1,1,1,1,1,1,1,1,0,1,1,1,1,1,1,1,1,0,0,1,1,1,1,1,0,1,0,0,1,1,1,1,1,1,1	1,1,1,0,1,0,1,1,1,1,1,1,1,1,1,1,1,1,1,1,1,1,1,0,1,1,1,1,1,1,1,1,0,0,1,1,1,1,1,0,1,0,0,1,1,1,1,1,1,1	1,1,1,0,1,0,1,1,1,1,1,1,1,1,1,1,1,1,1,1,1,1,1,0,1,1,1,1,1,1,1,1,0,0,1,1,1,1,1,0,1,0,0,1,1,1,1,1,1,1	1,1,1,0,1,0,1,1,1,1,1,1,1,1,1,1,1,1,1,1,1,1,1,0,1,1,1,1,1,1,1,1,0,0,1,1,1,1,1,0,1,0,0,1,1,1,1,1,1,1	3,3,3,3,3,3,3,3,3,3,3,3,3,3,3,3,3,3,3,3,3,3,3,3,3,3,3,3,3,3,3,3,3,3,3,3,3,3,3,3,3,3,3,3,3,3,3,3,3,3	3,3,3,3,3,3,3,3,3,3,3,3,3,3,3,3,3,3,3,3,3,3,3,3,3,3,3,3,3,3,3,3,3,3,3,3,3,3,3,3,3,3,3,3,3,3,3,3,3,3	2,2,2,2,2,2,2,2,2,2,2,2,2,2,2,2,2,2,2,2,2,2,2,2,2,2,2,2,2,2,2,2,2,2,2,2,2,2,2,2,2,2,2,2,2,2,2,2,2,2	2,2,2,2,2,2,2,2,2,2,2,2,2,2,2,2,2,2,2,2,2,2,2,2,2,2,2,2,2,2,2,2,2,2,2,2,2,2,2,2,2,2,2,2,2,2,2,2,2,2	2,2,2,2,2,2,2,2,2,2,2,2,2,2,2,2,2,2,2,2,2,2,2,2,2,2,2,2,2,2,2,2,2,2,2,2,2,2,2,2,2,2,2,2,2,2,2,2,2,2	3,3,3,3,3,3,3,3,3,3,3,3,3,3,3,3,3,3,3,3,3,3,3,3,3,3,3,3,3,3,3,3,3,3,3,3,3,3,3,3,3,3,3,3,3,3,3,3,3,3	3,3,3,3,3,3,3,3,3,3,3,3,3,3,3,3,3,3,3,3,3,3,3,3,3,3,3,3,3,3,3,3,3,3,3,3,3,3,3,3,3,3,3,3,3,3,3,3,3,3	1,1,1,0,1,0,1,1,1,1,1,1,1,1,1,1,1,1,1,1,1,1,1,0,1,1,1,1,1,1,1,1,0,0,1,1,1,1,1,0,1,0,0,1,1,1,1,1,1,1	1,1,1,0,1,0,1,1,1,1,1,1,1,1,1,1,1,1,1,1,1,1,1,0,1,1,1,1,1,1,1,1,0,0,1,1,1,1,1,0,1,0,0,1,1,1,1,1,1,1	2,2,2,2,2,2,2,2,2,2,2,2,2,2,2,2,2,2,2,2,2,2,2,2,2,2,2,2,2,2,2,2,2,2,2,2,2,2,2,2,2,2,2,2,2,2,2,2,2,2	3,3,3,3,3,3,3,3,3,3,3,3,3,3,3,3,3,3,3,3,3,3,3,3,3,3,3,3,3,3,3,3,3,3,3,3,3,3,3,3,3,3,3,3,3,3,3,3,3,3	3,3,3,0,3,1,2,1,1,3,2,1,3,1,1,3,1,3,3,1,1,3,3,2,2,1,1,1,3,3,3,1,2,3,1,1,3,3,2,3,1,0,0,3,1,1,3,1,3,3	1,1,1,0,1,0,1,1,1,1,1,1,1,1,1,1,1,1,1,1,1,1,1,0,1,1,1,1,1,1,1,1,0,0,1,1,1,1,1,0,1,0,0,1,1,1,1,1,1,1	1,1,1,0,1,0,1,1,1,1,1,1,1,1,1,1,1,1,1,1,1,1,1,0,1,1,1,1,1,1,1,1,0,0,1,1,1,1,1,0,1,0,0,1,1,1,1,1,1,1	1,1,1,0,1,0,1,1,1,1,1,1,1,1,1,1,1,1,1,1,1,1,1,0,1,1,1,1,1,1,1,1,0,0,1,1,1,1,1,0,1,0,0,1,1,1,1,1,1,1	1,1,1,0,1,0,1,1,1,1,1,1,1,1,1,1,1,1,1,1,1,1,1,0,1,1,1,1,1,1,1,1,0,0,1,1,1,1,1,0,1,0,0,1,1,1,1,1,1,1
535000	2,2,2,2,2,2,2,2,2,2,2,2,2,2,2,2,2,2,2,2,2,2,2,2,2,2,2,2,2,2,2,2,2,2,2,2,2,2,2,2,2,2,2,2,2,2,2,2,2,2	2,2,2,2,2,2,2,2,2,2,2,2,2,2,2,2,2,2,2,2,2,2,2,2,2,2,2,2,2,2,2,2,2,2,2,2,2,2,2,2,2,2,2,2,2,2,2,2,2,2	3,3,3,3,3,3,3,3,3,3,3,3,3,3,3,3,3,3,3,3,3,3,3,3,3,3,3,3,3,3,3,3,3,3,3,3,3,3,3,3,3,3,3,3,3,3,3,3,3,3	3,3,3,3,3,3,3,3,3,3,3,3,3,3,3,3,3,3,3,3,3,3,3,3,3,3,3,3,3,3,3,3,3,3,3,3,3,3,3,3,3,3,3,3,3,3,3,3,3,3	1,0,1,0,1,1,0,1,0,1,0,0,1,0,1,0,1,1,1,1,1,1,1,0,1,1,1,1,1,0,1,1,1,1,1,1,1,1,1,1,1,0,1,1,0,0,1,1,1,0	1,0,1,0,1,1,0,1,0,1,0,0,1,0,1,0,1,1,1,1,1,1,1,0,1,1,1,1,1,0,1,1,1,1,1,1,1,1,1,1,1,0,1,1,0,0,1,1,1,0	1,0,1,0,1,1,0,1,0,1,0,0,1,0,1,0,1,1,1,1,1,1,1,0,1,1,1,1,1,0,1,1,1,1,1,1,1,1,1,1,1,0,1,1,0,0,1,1,1,0	1,0,1,0,1,1,0,1,0,1,0,0,1,0,1,0,1,1,1,1,1,1,1,0,1,1,1,1,1,0,1,1,1,1,1,1,1,1,1,1,1,0,1,1,0,0,1,1,1,0	1,0,1,0,1,1,0,1,0,1,0,0,1,0,1,0,1,1,1,1,1,1,1,0,1,1,1,1,1,0,1,1,1,1,1,1,1,1,1,1,1,0,1,1,0,0,1,1,1,0	1,0,1,0,1,1,0,1,0,1,0,0,1,0,1,0,1,1,1,1,1,1,1,0,1,1,1,1,1,0,1,1,1,1,1,1,1,1,1,1,1,0,1,1,0,0,1,1,1,0	3,3,3,3,3,3,3,3,3,3,3,3,3,3,3,3,3,3,3,3,3,3,3,3,3,3,3,3,3,3,3,3,3,3,3,3,3,3,3,3,3,3,3,3,3,3,3,3,3,3	3,3,3,3,3,3,3,3,3,3,3,3,3,3,3,3,3,3,3,3,3,3,3,3,3,3,3,3,3,3,3,3,3,3,3,3,3,3,3,3,3,3,3,3,3,3,3,3,3,3	2,2,2,2,2,2,2,2,2,2,2,2,2,2,2,2,2,2,2,2,2,2,2,2,2,2,2,2,2,2,2,2,2,2,2,2,2,2,2,2,2,2,2,2,2,2,2,2,2,2	2,2,2,2,2,2,2,2,2,2,2,2,2,2,2,2,2,2,2,2,2,2,2,2,2,2,2,2,2,2,2,2,2,2,2,2,2,2,2,2,2,2,2,2,2,2,2,2,2,2	2,2,2,2,2,2,2,2,2,2,2,2,2,2,2,2,2,2,2,2,2,2,2,2,2,2,2,2,2,2,2,2,2,2,2,2,2,2,2,2,2,2,2,2,2,2,2,2,2,2	3,3,3,3,3,3,3,3,3,3,3,3,3,3,3,3,3,3,3,3,3,3,3,3,3,3,3,3,3,3,3,3,3,3,3,3,3,3,3,3,3,3,3,3,3,3,3,3,3,3	3,3,3,3,3,3,3,3,3,3,3,3,3,3,3,3,3,3,3,3,3,3,3,3,3,3,3,3,3,3,3,3,3,3,3,3,3,3,3,3,3,3,3,3,3,3,3,3,3,3	1,0,1,0,1,1,0,1,0,1,0,0,1,0,1,0,1,1,1,1,1,1,1,0,1,1,1,1,1,0,1,1,1,1,1,1,1,1,1,1,1,0,1,1,0,0,1,1,1,0	1,0,1,0,1,1,0,1,0,1,0,0,1,0,1,0,1,1,1,1,1,1,1,0,1,1,1,1,1,0,1,1,1,1,1,1,1,1,1,1,1,0,1,1,0,0,1,1,1,0	2,2,2,2,2,2,2,2,2,2,2,2,2,2,2,2,2,2,2,2,2,2,2,2,2,2,2,2,2,2,2,2,2,2,2,2,2,2,2,2,2,2,2,2,2,2,2,2,2,2	3,3,3,3,3,3,3,3,3,3,3,3,3,3,3,3,3,3,3,3,3,3,3,3,3,3,3,3,3,3,3,3,3,3,3,3,3,3,3,3,3,3,3,3,3,3,3,3,3,3	2,0,2,3,2,1,3,2,2,2,0,2,3,2,3,0,3,3,2,0,1,2,0,0,0,2,3,2,3,2,3,0,1,1,3,3,0,1,3,3,3,2,0,3,0,3,2,0,3,2	1,0,1,0,1,1,0,1,0,1,0,0,1,0,1,0,1,1,1,1,1,1,1,0,1,1,1,1,1,0,1,1,1,1,1,1,1,1,1,1,1,0,1,1,0,0,1,1,1,0	1,0,1,0,1,1,0,1,0,1,0,0,1,0,1,0,1,1,1,1,1,1,1,0,1,1,1,1,1,0,1,1,1,1,1,1,1,1,1,1,1,0,1,1,0,0,1,1,1,0	1,0,1,0,1,1,0,1,0,1,0,0,1,0,1,0,1,1,1,1,1,1,1,0,1,1,1,1,1,0,1,1,1,1,1,1,1,1,1,1,1,0,1,1,0,0,1,1,1,0	1,0,1,0,1,1,0,1,0,1,0,0,1,0,1,0,1,1,1,1,1,1,1,0,1,1,1,1,1,0,1,1,1,1,1,1,1,1,1,1,1,0,1,1,0,0,1,1,1,0
535100	2,2,2,2,2,2,2,2,2,2,2,2,2,2,2,2,2,2,2,2,2,2,2,2,2,2,2,2,2,2,2,2,2,2,2,2,2,2,2,2,2,2,2,2,2,2,2,2,2,2	2,2,2,2,2,2,2,2,2,2,2,2,2,2,2,2,2,2,2,2,2,2,2,2,2,2,2,2,2,2,2,2,2,2,2,2,2,2,2,2,2,2,2,2,2,2,2,2,2,2	3,3,3,3,3,3,3,3,3,3,3,3,3,3,3,3,3,3,3,3,3,3,3,3,3,3,3,3,3,3,3,3,3,3,3,3,3,3,3,3,3,3,3,3,3,3,3,3,3,3	3,3,3,3,3,3,3,3,3,3,3,3,3,3,3,3,3,3,3,3,3,3,3,3,3,3,3,3,3,3,3,3,3,3,3,3,3,3,3,3,3,3,3,3,3,3,3,3,3,3	0,0,1,0,1,0,1,1,1,1,1,1,1,0,1,0,1,1,0,0,0,0,0,1,0,0,0,0,0,1,0,1,0,0,0,1,1,0,1,0,1,0,0,1,0,1,1,0,0,1	0,0,1,0,1,0,1,1,1,1,1,1,1,0,1,0,1,1,0,0,0,0,0,1,0,0,0,0,0,1,0,1,0,0,0,1,1,0,1,0,1,0,0,1,0,1,1,0,0,1	0,0,1,0,1,0,1,1,1,1,1,1,1,0,1,0,1,1,0,0,0,0,0,1,0,0,0,0,0,1,0,1,0,0,0,1,1,0,1,0,1,0,0,1,0,1,1,0,0,1	0,0,1,0,1,0,1,1,1,1,1,1,1,0,1,0,1,1,0,0,0,0,0,1,0,0,0,0,0,1,0,1,0,0,0,1,1,0,1,0,1,0,0,1,0,1,1,0,0,1	0,0,1,0,1,0,1,1,1,1,1,1,1,0,1,0,1,1,0,0,0,0,0,1,0,0,0,0,0,1,0,1,0,0,0,1,1,0,1,0,1,0,0,1,0,1,1,0,0,1	0,0,1,0,1,0,1,1,1,1,1,1,1,0,1,0,1,1,0,0,0,0,0,1,0,0,0,0,0,1,0,1,0,0,0,1,1,0,1,0,1,0,0,1,0,1,1,0,0,1	3,3,3,3,3,3,3,3,3,3,3,3,3,3,3,3,3,3,3,3,3,3,3,3,3,3,3,3,3,3,3,3,3,3,3,3,3,3,3,3,3,3,3,3,3,3,3,3,3,3	3,3,3,3,3,3,3,3,3,3,3,3,3,3,3,3,3,3,3,3,3,3,3,3,3,3,3,3,3,3,3,3,3,3,3,3,3,3,3,3,3,3,3,3,3,3,3,3,3,3	2,2,2,2,2,2,2,2,2,2,2,2,2,2,2,2,2,2,2,2,2,2,2,2,2,2,2,2,2,2,2,2,2,2,2,2,2,2,2,2,2,2,2,2,2,2,2,2,2,2	2,2,2,2,2,2,2,2,2,2,2,2,2,2,2,2,2,2,2,2,2,2,2,2,2,2,2,2,2,2,2,2,2,2,2,2,2,2,2,2,2,2,2,2,2,2,2,2,2,2	2,2,2,2,2,2,2,2,2,2,2,2,2,2,2,2,2,2,2,2,2,2,2,2,2,2,2,2,2,2,2,2,2,2,2,2,2,2,2,2,2,2,2,2,2,2,2,2,2,2	3,3,3,3,3,3,3,3,3,3,3,3,3,3,3,3,3,3,3,3,3,3,3,3,3,3,3,3,3,3,3,3,3,3,3,3,3,3,3,3,3,3,3,3,3,3,3,3,3,3	3,3,3,3,3,3,3,3,3,3,3,3,3,3,3,3,3,3,3,3,3,3,3,3,3,3,3,3,3,3,3,3,3,3,3,3,3,3,3,3,3,3,3,3,3,3,3,3,3,3	0,0,1,0,1,0,1,1,1,1,1,1,1,0,1,0,1,1,0,0,0,0,0,1,0,0,0,0,0,1,0,1,0,0,0,1,1,0,1,0,1,0,0,1,0,1,1,0,0,1	0,0,1,0,1,0,1,1,1,1,1,1,1,0,1,0,1,1,0,0,0,0,0,1,0,0,0,0,0,1,0,1,0,0,0,1,1,0,1,0,1,0,0,1,0,1,1,0,0,1	2,2,2,2,2,2,2,2,2,2,2,2,2,2,2,2,2,2,2,2,2,2,2,2,2,2,2,2,2,2,2,2,2,2,2,2,2,2,2,2,2,2,2,2,2,2,2,2,2,2	3,3,3,3,3,3,3,3,3,3,3,3,3,3,3,3,3,3,3,3,3,3,3,3,3,3,3,3,3,3,3,3,3,3,3,3,3,3,3,3,3,3,3,3,3,3,3,3,3,3	1,0,3,0,2,2,3,2,0,2,2,1,3,3,1,2,3,3,0,3,0,2,0,1,2,3,1,2,2,1,0,1,2,2,0,3,1,0,3,0,3,0,1,3,2,1,1,2,0,2	0,0,1,0,1,0,1,1,1,1,1,1,1,0,1,0,1,1,0,0,0,0,0,1,0,0,0,0,0,1,0,1,0,0,0,1,1,0,1,0,1,0,0,1,0,1,1,0,0,1	0,0,1,0,1,0,1,1,1,1,1,1,1,0,1,0,1,1,0,0,0,0,0,1,0,0,0,0,0,1,0,1,0,0,0,1,1,0,1,0,1,0,0,1,0,1,1,0,0,1	0,0,1,0,1,0,1,1,1,1,1,1,1,0,1,0,1,1,0,0,0,0,0,1,0,0,0,0,0,1,0,1,0,0,0,1,1,0,1,0,1,0,0,1,0,1,1,0,0,1	0,0,1,0,1,0,1,1,1,1,1,1,1,0,1,0,1,1,0,0,0,0,0,1,0,0,0,0,0,1,0,1,0,0,0,1,1,0,1,0,1,0,0,1,0,1,1,0,0,1
535200	2,2,2,2,2,2,2,2,2,2,2,2,2,2,2,2,2,2,2,2,2,2,2,2,2,2,2,2,2,2,2,2,2,2,2,2,2,2,2,2,2,2,2,2,2,2,2,2,2,2	2,2,2,2,2,2,2,2,2,2,2,2,2,2,2,2,2,2,2,2,2,2,2,2,2,2,2,2,2,2,2,2,2,2,2,2,2,2,2,2,2,2,2,2,2,2,2,2,2,2	3,3,3,3,3,3,3,3,3,3,3,3,3,3,3,3,3,3,3,3,3,3,3,3,3,3,3,3,3,3,3,3,3,3,3,3,3,3,3,3,3,3,3,3,3,3,3,3,3,3	3,3,3,3,3,3,3,3,3,3,3,3,3,3,3,3,3,3,3,3,3,3,3,3,3,3,3,3,3,3,3,3,3,3,3,3,3,3,3,3,3,3,3,3,3,3,3,3,3,3	1,1,0,0,1,1,1,1,1,0,0,0,1,1,0,1,1,0,0,0,1,1,0,1,0,1,0,1,0,0,0,1,0,0,0,1,0,1,1,0,0,1,0,1,1,0,1,1,0,0	1,1,0,0,1,1,1,1,1,0,0,0,1,1,0,1,1,0,0,0,1,1,0,1,0,1,0,1,0,0,0,1,0,0,0,1,0,1,1,0,0,1,0,1,1,0,1,1,0,0	1,1,0,0,1,1,1,1,1,0,0,0,1,1,0,1,1,0,0,0,1,1,0,1,0,1,0,1,0,0,0,1,0,0,0,1,0,1,1,0,0,1,0,1,1,0,1,1,0,0	1,1,0,0,1,1,1,1,1,0,0,0,1,1,0,1,1,0,0,0,1,1,0,1,0,1,0,1,0,0,0,1,0,0,0,1,0,1,1,0,0,1,0,1,1,0,1,1,0,0	1,1,0,0,1,1,1,1,1,0,0,0,1,1,0,1,1,0,0,0,1,1,0,1,0,1,0,1,0,0,0,1,0,0,0,1,0,1,1,0,0,1,0,1,1,0,1,1,0,0	1,1,0,0,1,1,1,1,1,0,0,0,1,1,0,1,1,0,0,0,1,1,0,1,0,1,0,1,0,0,0,1,0,0,0,1,0,1,1,0,0,1,0,1,1,0,1,1,0,0	3,3,3,3,3,3,3,3,3,3,3,3,3,3,3,3,3,3,3,3,3,3,3,3,3,3,3,3,3,3,3,3,3,3,3,3,3,3,3,3,3,3,3,3,3,3,3,3,3,3	3,3,3,3,3,3,3,3,3,3,3,3,3,3,3,3,3,3,3,3,3,3,3,3,3,3,3,3,3,3,3,3,3,3,3,3,3,3,3,3,3,3,3,3,3,3,3,3,3,3	2,2,2,2,2,2,2,2,2,2,2,2,2,2,2,2,2,2,2,2,2,2,2,2,2,2,2,2,2,2,2,2,2,2,2,2,2,2,2,2,2,2,2,2,2,2,2,2,2,2	2,2,2,2,2,2,2,2,2,2,2,2,2,2,2,2,2,2,2,2,2,2,2,2,2,2,2,2,2,2,2,2,2,2,2,2,2,2,2,2,2,2,2,2,2,2,2,2,2,2	2,2,2,2,2,2,2,2,2,2,2,2,2,2,2,2,2,2,2,2,2,2,2,2,2,2,2,2,2,2,2,2,2,2,2,2,2,2,2,2,2,2,2,2,2,2,2,2,2,2	3,3,3,3,3,3,3,3,3,3,3,3,3,3,3,3,3,3,3,3,3,3,3,3,3,3,3,3,3,3,3,3,3,3,3,3,3,3,3,3,3,3,3,3,3,3,3,3,3,3	3,3,3,3,3,3,3,3,3,3,3,3,3,3,3,3,3,3,3,3,3,3,3,3,3,3,3,3,3,3,3,3,3,3,3,3,3,3,3,3,3,3,3,3,3,3,3,3,3,3	1,1,0,0,1,1,1,1,1,0,0,0,1,1,0,1,1,0,0,0,1,1,0,1,0,1,0,1,0,0,0,1,0,0,0,1,0,1,1,0,0,1,0,1,1,0,1,1,0,0	1,1,0,0,1,1,1,1,1,0,0,0,1,1,0,1,1,0,0,0,1,1,0,1,0,1,0,1,0,0,0,1,0,0,0,1,0,1,1,0,0,1,0,1,1,0,1,1,0,0	2,2,2,2,2,2,2,2,2,2,2,2,2,2,2,2,2,2,2,2,2,2,2,2,2,2,2,2,2,2,2,2,2,2,2,2,2,2,2,2,2,2,2,2,2,2,2,2,2,2	3,3,3,3,3,3,3,3,3,3,3,3,3,3,3,3,3,3,3,3,3,3,3,3,3,3,3,3,3,3,3,3,3,3,3,3,3,3,3,3,3,3,3,3,3,3,3,3,3,3	1,1,3,0,0,0,2,2,0,2,2,0,1,3,3,2,1,1,2,1,1,2,1,3,3,1,0,0,0,0,1,0,3,3,1,1,2,2,3,3,2,1,0,3,1,1,0,1,0,2	1,1,0,0,1,1,1,1,1,0,0,0,1,1,0,1,1,0,0,0,1,1,0,1,0,1,0,1,0,0,0,1,0,0,0,1,0,1,1,0,0,1,0,1,1,0,1,1,0,0	1,1,0,0,1,1,1,1,1,0,0,0,1,1,0,1,1,0,0,0,1,1,0,1,0,1,0,1,0,0,0,1,0,0,0,1,0,1,1,0,0,1,0,1,1,0,1,1,0,0	1,1,0,0,1,1,1,1,1,0,0,0,1,1,0,1,1,0,0,0,1,1,0,1,0,1,0,1,0,0,0,1,0,0,0,1,0,1,1,0,0,1,0,1,1,0,1,1,0,0	1,1,0,0,1,1,1,1,1,0,0,0,1,1,0,1,1,0,0,0,1,1,0,1,0,1,0,1,0,0,0,1,0,0,0,1,0,1,1,0,0,1,0,1,1,0,1,1,0,0
535300	2,2,2,2,2,2,2,2,2,2,2,2,2,2,2,2,2,2,2,2,2,2,2,2,2,2,2,2,2,2,2,2,2,2,2,2,2,2,2,2,2,2,2,2,2,2,2,2,2,2	2,2,2,2,2,2,2,2,2,2,2,2,2,2,2,2,2,2,2,2,2,2,2,2,2,2,2,2,2,2,2,2,2,2,2,2,2,2,2,2,2,2,2,2,2,2,2,2,2,2	3,3,3,3,3,3,3,3,3,3,3,3,3,3,3,3,3,3,3,3,3,3,3,3,3,3,3,3,3,3,3,3,3,3,3,3,3,3,3,3,3,3,3,3,3,3,3,3,3,3	3,3,3,3,3,3,3,3,3,3,3,3,3,3,3,3,3,3,3,3,3,3,3,3,3,3,3,3,3,3,3,3,3,3,3,3,3,3,3,3,3,3,3,3,3,3,3,3,3,3	1,1,0,1,1,0,1,0,1,0,1,0,0,1,0,0,0,0,0,0,1,0,1,0,0,1,1,1,1,0,1,0,1,0,1,0,0,1,1,0,0,0,1,0,0,0,0,0,1,1	1,1,0,1,1,0,1,0,1,0,1,0,0,1,0,0,0,0,0,0,1,0,1,0,0,1,1,1,1,0,1,0,1,0,1,0,0,1,1,0,0,0,1,0,0,0,0,0,1,1	1,1,0,1,1,0,1,0,1,0,1,0,0,1,0,0,0,0,0,0,1,0,1,0,0,1,1,1,1,0,1,0,1,0,1,0,0,1,1,0,0,0,1,0,0,0,0,0,1,1	1,1,0,1,1,0,1,0,1,0,1,0,0,1,0,0,0,0,0,0,1,0,1,0,0,1,1,1,1,0,1,0,1,0,1,0,0,1,1,0,0,0,1,0,0,0,0,0,1,1	1,1,0,1,1,0,1,0,1,0,1,0,0,1,0,0,0,0,0,0,1,0,1,0,0,1,1,1,1,0,1,0,1,0,1,0,0,1,1,0,0,0,1,0,0,0,0,0,1,1	1,1,0,1,1,0,1,0,1,0,1,0,0,1,0,0,0,0,0,0,1,0,1,0,0,1,1,1,1,0,1,0,1,0,1,0,0,1,1,0,0,0,1,0,0,0,0,0,1,1	3,3,3,3,3,3,3,3,3,3,3,3,3,3,3,3,3,3,3,3,3,3,3,3,3,3,3,3,3,3,3,3,3,3,3,3,3,3,3,3,3,3,3,3,3,3,3,3,3,3	3,3,3,3,3,3,3,3,3,3,3,3,3,3,3,3,3,3,3,3,3,3,3,3,3,3,3,3,3,3,3,3,3,3,3,3,3,3,3,3,3,3,3,3,3,3,3,3,3,3	2,2,2,2,2,2,2,2,2,2,2,2,2,2,2,2,2,2,2,2,2,2,2,2,2,2,2,2,2,2,2,2,2,2,2,2,2,2,2,2,2,2,2,2,2,2,2,2,2,2	2,2,2,2,2,2,2,2,2,2,2,2,2,2,2,2,2,2,2,2,2,2,2,2,2,2,2,2,2,2,2,2,2,2,2,2,2,2,2,2,2,2,2,2,2,2,2,2,2,2	2,2,2,2,2,2,2,2,2,2,2,2,2,2,2,2,2,2,2,2,2,2,2,2,2,2,2,2,2,2,2,2,2,2,2,2,2,2,2,2,2,2,2,2,2,2,2,2,2,2	3,3,3,3,3,3,3,3,3,3,3,3,3,3,3,3,3,3,3,3,3,3,3,3,3,3,3,3,3,3,3,3,3,3,3,3,3,3,3,3,3,3,3,3,3,3,3,3,3,3	3,3,3,3,3,3,3,3,3,3,3,3,3,3,3,3,3,3,3,3,3,3,3,3,3,3,3,3,3,3,3,3,3,3,3,3,3,3,3,3,3,3,3,3,3,3,3,3,3,3	1,1,0,1,1,0,1,0,1,0,1,0,0,1,0,0,0,0,0,0,1,0,1,0,0,1,1,1,1,0,1,0,1,0,1,0,0,1,1,0,0,0,1,0,0,0,0,0,1,1	1,1,0,1,1,0,1,0,1,0,1,0,0,1,0,0,0,0,0,0,1,0,1,0,0,1,1,1,1,0,1,0,1,0,1,0,0,1,1,0,0,0,1,0,0,0,0,0,1,1	2,2,2,2,2,2,2,2,2,2,2,2,2,2,2,2,2,2,2,2,2,2,2,2,2,2,2,2,2,2,2,2,2,2,2,2,2,2,2,2,2,2,2,2,2,2,2,2,2,2	3,3,3,3,3,3,3,3,3,3,3,3,3,3,3,3,3,3,3,3,3,3,3,3,3,3,3,3,3,3,3,3,3,3,3,3,3,3,3,3,3,3,3,3,3,3,3,3,3,3	2,1,1,1,0,0,2,2,2,3,1,1,1,3,0,0,1,3,0,2,1,3,2,2,2,2,2,2,3,0,1,1,1,3,0,2,0,1,1,2,2,2,1,3,3,1,0,1,1,2	1,1,0,1,1,0,1,0,1,0,1,0,0,1,0,0,0,0,0,0,1,0,1,0,0,1,1,1,1,0,1,0,1,0,1,0,0,1,1,0,0,0,1,0,0,0,0,0,1,1	1,1,0,1,1,0,1,0,1,0,1,0,0,1,0,0,0,0,0,0,1,0,1,0,0,1,1,1,1,0,1,0,1,0,1,0,0,1,1,0,0,0,1,0,0,0,0,0,1,1	1,1,0,1,1,0,1,0,1,0,1,0,0,1,0,0,0,0,0,0,1,0,1,0,0,1,1,1,1,0,1,0,1,0,1,0,0,1,1,0,0,0,1,0,0,0,0,0,1,1	1,1,0,1,1,0,1,0,1,0,1,0,0,1,0,0,0,0,0,0,1,0,1,0,0,1,1,1,1,0,1,0,1,0,1,0,0,1,1,0,0,0,1,0,0,0,0,0,1,1
535400	2,2,2,2,2,2,2,2,2,2,2,2,2,2,2,2,2,2,2,2,2,2,2,2,2,2,2,2,2,2,2,2,2,2,2,2,2,2,2,2,2,2,2,2,2,2,2,2,2,2	2,2,2,2,2,2,2,2,2,2,2,2,2,2,2,2,2,2,2,2,2,2,2,2,2,2,2,2,2,2,2,2,2,2,2,2,2,2,2,2,2,2,2,2,2,2,2,2,2,2	3,3,3,3,3,3,3,3,3,3,3,3,3,3,3,3,3,3,3,3,3,3,3,3,3,3,3,3,3,3,3,3,3,3,3,3,3,3,3,3,3,3,3,3,3,3,3,3,3,3	3,3,3,3,3,3,3,3,3,3,3,3,3,3,3,3,3,3,3,3,3,3,3,3,3,3,3,3,3,3,3,3,3,3,3,3,3,3,3,3,3,3,3,3,3,3,3,3,3,3	0,1,1,0,0,1,1,0,0,0,0,1,0,1,1,0,1,1,1,1,1,1,1,0,1,1,0,1,1,0,1,1,1,1,0,0,1,1,0,0,1,1,1,1,1,0,1,1,0,0	0,1,1,0,0,1,1,0,0,0,0,1,0,1,1,0,1,1,1,1,1,1,1,0,1,1,0,1,1,0,1,1,1,1,0,0,1,1,0,0,1,1,1,1,1,0,1,1,0,0	0,1,1,0,0,1,1,0,0,0,0,1,0,1,1,0,1,1,1,1,1,1,1,0,1,1,0,1,1,0,1,1,1,1,0,0,1,1,0,0,1,1,1,1,1,0,1,1,0,0	0,1,1,0,0,1,1,0,0,0,0,1,0,1,1,0,1,1,1,1,1,1,1,0,1,1,0,1,1,0,1,1,1,1,0,0,1,1,0,0,1,1,1,1,1,0,1,1,0,0	0,1,1,0,0,1,1,0,0,0,0,1,0,1,1,0,1,1,1,1,1,1,1,0,1,1,0,1,1,0,1,1,1,1,0,0,1,1,0,0,1,1,1,1,1,0,1,1,0,0	0,1,1,0,0,1,1,0,0,0,0,1,0,1,1,0,1,1,1,1,1,1,1,0,1,1,0,1,1,0,1,1,1,1,0,0,1,1,0,0,1,1,1,1,1,0,1,1,0,0	3,3,3,3,3,3,3,3,3,3,3,3,3,3,3,3,3,3,3,3,3,3,3,3,3,3,3,3,3,3,3,3,3,3,3,3,3,3,3,3,3,3,3,3,3,3,3,3,3,3	3,3,3,3,3,3,3,3,3,3,3,3,3,3,3,3,3,3,3,3,3,3,3,3,3,3,3,3,3,3,3,3,3,3,3,3,3,3,3,3,3,3,3,3,3,3,3,3,3,3	2,2,2,2,2,2,2,2,2,2,2,2,2,2,2,2,2,2,2,2,2,2,2,2,2,2,2,2,2,2,2,2,2,2,2,2,2,2,2,2,2,2,2,2,2,2,2,2,2,2	2,2,2,2,2,2,2,2,2,2,2,2,2,2,2,2,2,2,2,2,2,2,2,2,2,2,2,2,2,2,2,2,2,2,2,2,2,2,2,2,2,2,2,2,2,2,2,2,2,2	2,2,2,2,2,2,2,2,2,2,2,2,2,2,2,2,2,2,2,2,2,2,2,2,2,2,2,2,2,2,2,2,2,2,2,2,2,2,2,2,2,2,2,2,2,2,2,2,2,2	3,3,3,3,3,3,3,3,3,3,3,3,3,3,3,3,3,3,3,3,3,3,3,3,3,3,3,3,3,3,3,3,3,3,3,3,3,3,3,3,3,3,3,3,3,3,3,3,3,3	3,3,3,3,3,3,3,3,3,3,3,3,3,3,3,3,3,3,3,3,3,3,3,3,3,3,3,3,3,3,3,3,3,3,3,3,3,3,3,3,3,3,3,3,3,3,3,3,3,3	0,1,1,0,0,1,1,0,0,0,0,1,0,1,1,0,1,1,1,1,1,1,1,0,1,1,0,1,1,0,1,1,1,1,0,0,1,1,0,0,1,1,1,1,1,0,1,1,0,0	0,1,1,0,0,1,1,0,0,0,0,1,0,1,1,0,1,1,1,1,1,1,1,0,1,1,0,1,1,0,1,1,1,1,0,0,1,1,0,0,1,1,1,1,1,0,1,1,0,0	2,2,2,2,2,2,2,2,2,2,2,2,2,2,2,2,2,2,2,2,2,2,2,2,2,2,2,2,2,2,2,2,2,2,2,2,2,2,2,2,2,2,2,2,2,2,2,2,2,2	3,3,3,3,3,3,3,3,3,3,3,3,3,3,3,3,3,3,3,3,3,3,3,3,3,3,3,3,3,3,3,3,3,3,3,3,3,3,3,3,3,3,3,3,3,3,3,3,3,3	0,3,1,0,0,3,1,0,0,0,0,1,0,1,3,0,3,1,1,1,1,1,1,0,1,1,2,1,1,0,1,1,1,1,0,0,1,1,0,0,3,3,1,2,1,0,1,1,2,0	0,1,1,0,0,1,1,0,0,0,0,1,0,1,1,0,1,1,1,1,1,1,1,0,1,1,0,1,1,0,1,1,1,1,0,0,1,1,0,0,1,1,1,1,1,0,1,1,0,0	0,1,1,0,0,1,1,0,0,0,0,1,0,1,1,0,1,1,1,1,1,1,1,0,1,1,0,1,1,0,1,1,1,1,0,0,1,1,0,0,1,1,1,1,1,0,1,1,0,0	0,1,1,0,0,1,1,0,0,0,0,1,0,1,1,0,1,1,1,1,1,1,1,0,1,1,0,1,1,0,1,1,1,1,0,0,1,1,0,0,1,1,1,1,1,0,1,1,0,0	0,1,1,0,0,1,1,0,0,0,0,1,0,1,1,0,1,1,1,1,1,1,1,0,1,1,0,1,1,0,1,1,1,1,0,0,1,1,0,0,1,1,1,1,1,0,1,1,0,0
535500	2,2,2,2,2,2,2,2,2,2,2,2,2,2,2,2,2,2,2,2,2,2,2,2,2,2,2,2,2,2,2,2,2,2,2,2,2,2,2,2,2,2,2,2,2,2,2,2,2,2	2,2,2,2,2,2,2,2,2,2,2,2,2,2,2,2,2,2,2,2,2,2,2,2,2,2,2,2,2,2,2,2,2,2,2,2,2,2,2,2,2,2,2,2,2,2,2,2,2,2	3,3,3,3,3,3,3,3,3,3,3,3,3,3,3,3,3,3,3,3,3,3,3,3,3,3,3,3,3,3,3,3,3,3,3,3,3,3,3,3,3,3,3,3,3,3,3,3,3,3	3,3,3,3,3,3,3,3,3,3,3,3,3,3,3,3,3,3,3,3,3,3,3,3,3,3,3,3,3,3,3,3,3,3,3,3,3,3,3,3,3,3,3,3,3,3,3,3,3,3	0,1,1,1,1,1,0,0,1,0,0,1,0,1,1,0,1,0,1,1,1,0,1,0,0,0,1,0,1,0,1,1,1,0,1,0,0,1,0,0,1,1,0,0,1,0,1,1,0,0	0,1,1,1,1,1,0,0,1,0,0,1,0,1,1,0,1,0,1,1,1,0,1,0,0,0,1,0,1,0,1,1,1,0,1,0,0,1,0,0,1,1,0,0,1,0,1,1,0,0	0,1,1,1,1,1,0,0,1,0,0,1,0,1,1,0,1,0,1,1,1,0,1,0,0,0,1,0,1,0,1,1,1,0,1,0,0,1,0,0,1,1,0,0,1,0,1,1,0,0	0,1,1,1,1,1,0,0,1,0,0,1,0,1,1,0,1,0,1,1,1,0,1,0,0,0,1,0,1,0,1,1,1,0,1,0,0,1,0,0,1,1,0,0,1,0,1,1,0,0	0,1,1,1,1,1,0,0,1,0,0,1,0,1,1,0,1,0,1,1,1,0,1,0,0,0,1,0,1,0,1,1,1,0,1,0,0,1,0,0,1,1,0,0,1,0,1,1,0,0	0,1,1,1,1,1,0,0,1,0,0,1,0,1,1,0,1,0,1,1,1,0,1,0,0,0,1,0,1,0,1,1,1,0,1,0,0,1,0,0,0,1,0,0,1,0,1,1,0,0	3,3,3,3,3,3,3,3,3,3,3,3,3,3,3,3,3,3,3,3,3,3,3,3,3,3,3,3,3,3,3,3,3,3,3,3,3,3,3,3,3,3,3,3,3,3,3,3,3,3	3,3,3,3,3,3,3,3,3,3,3,3,3,3,3,3,3,3,3,3,3,3,3,3,3,3,3,3,3,3,3,3,3,3,3,3,3,3,3,3,3,3,3,3,3,3,3,3,3,3	2,2,2,2,2,2,2,2,2,2,2,2,2,2,2,2,2,2,2,2,2,2,2,2,2,2,2,2,2,2,2,2,2,2,2,2,2,2,2,2,2,2,2,2,2,2,2,2,2,2	2,2,2,2,2,2,2,2,2,2,2,2,2,2,2,2,2,2,2,2,2,2,2,2,2,2,2,2,2,2,2,2,2,2,2,2,2,2,2,2,2,2,2,2,2,2,2,2,2,2	2,2,2,2,2,2,2,2,2,2,2,2,2,2,2,2,2,2,2,2,2,2,2,2,2,2,2,2,2,2,2,2,2,2,2,2,2,2,2,2,2,2,2,2,2,2,2,2,2,2	3,3,3,3,3,3,3,3,3,3,3,3,3,3,3,3,3,3,3,3,3,3,3,3,3,3,3,3,3,3,3,3,3,3,3,3,3,3,3,3,3,3,3,3,3,3,3,3,3,3	3,3,3,3,3,3,3,3,3,3,3,3,3,3,3,3,3,3,3,3,3,3,3,3,3,3,3,3,3,3,3,3,3,3,3,3,3,3,3,3,3,3,3,3,3,3,3,3,3,3	0,1,1,3,1,1,0,0,1,0,0,1,0,1,1,0,1,0,1,1,1,0,1,0,0,0,1,0,1,0,1,1,1,0,1,0,0,1,0,0,3,1,0,0,1,0,1,1,0,0	0,1,1,1,1,1,0,0,1,0,0,1,0,1,1,0,1,0,1,1,1,0,1,0,0,0,1,0,1,0,1,1,1,0,1,0,0,1,0,0,1,1,0,0,1,0,1,1,0,0	2,2,2,2,2,2,2,2,2,2,2,2,2,2,2,2,2,2,2,2,2,2,2,2,2,2,2,2,2,2,2,2,2,2,2,2,2,2,2,2,2,2,2,2,2,2,2,2,2,2	3,3,3,3,3,3,3,3,3,3,3,3,3,3,3,3,3,3,3,3,3,3,3,3,3,3,3,3,3,3,3,3,3,3,3,3,3,3,3,3,3,3,3,3,3,3,3,3,3,3	0,1,1,1,1,1,0,0,1,0,2,1,0,1,1,0,1,0,1,1,1,0,1,2,0,2,1,0,1,2,1,1,1,2,3,0,0,1,0,0,1,3,0,0,1,0,1,1,2,2	0,1,1,1,1,1,0,0,1,0,0,1,0,1,1,0,1,0,1,1,1,0,1,0,0,0,1,0,1,0,1,1,1,0,1,0,0,1,0,0,1,1,0,0,1,0,1,1,0,0	0,1,1,1,1,1,0,0,1,0,0,1,0,1,1,0,1,0,1,1,1,0,1,0,0,0,1,0,1,0,1,1,1,0,1,0,0,1,0,0,1,1,0,0,1,0,1,1,0,0	0,1,1,1,1,1,0,0,1,0,0,1,0,1,1,0,1,0,1,1,1,0,1,0,0,0,1,0,1,0,1,1,1,0,1,0,0,1,0,0,1,1,0,0,1,0,1,1,0,0	0,1,1,1,1,1,0,0,1,0,0,1,0,1,1,0,1,0,1,1,1,0,1,0,0,0,1,0,1,0,1,1,1,0,1,0,0,1,0,0,1,1,0,0,1,0,1,1,0,0
535600	2,2,2,2,2,2,2,2,2,2,2,2,2,2,2,2,2,2,2,2,2,2,2,2,2,2,2,2,2,2,2,2,2,2,2,2,2,2,2,2,2,2,2,2,2,2,2,2,2,2	2,2,2,2,2,2,2,2,2,2,2,2,2,2,2,2,2,2,2,2,2,2,2,2,2,2,2,2,2,2,2,2,2,2,2,2,2,2,2,2,2,2,2,2,2,2,2,2,2,2	3,3,3,3,3,3,3,3,3,3,3,3,3,3,3,3,3,3,3,3,3,3,3,3,3,3,3,3,3,3,3,3,3,3,3,3,3,3,3,3,3,3,3,3,3,3,3,3,3,3	3,3,3,3,3,3,3,3,3,3,3,3,3,3,3,3,3,3,3,3,3,3,3,3,3,3,3,3,3,3,3,3,3,3,3,3,3,3,3,3,3,3,3,3,3,3,3,3,3,3	0,0,1,1,0,1,1,1,1,0,1,1,1,1,1,0,1,0,1,1,1,1,1,1,0,0,1,1,0,0,0,1,0,1,1,0,1,0,0,0,0,0,0,0,0,0,1,0,1,1	0,0,1,1,0,1,1,1,1,0,1,1,1,1,1,0,1,0,1,1,1,1,1,1,0,0,1,1,0,0,0,1,0,1,1,0,1,0,0,0,0,0,0,0,0,0,1,0,1,1	0,0,1,1,0,1,1,1,1,0,1,1,1,1,1,0,1,0,1,1,1,1,1,1,0,0,1,1,0,0,0,1,0,1,1,0,1,0,0,0,0,0,0,0,0,0,1,0,1,1	0,0,1,1,0,1,1,1,1,0,1,1,1,1,1,0,1,0,1,1,1,1,1,1,0,0,1,1,0,0,0,1,0,1,1,0,1,0,0,0,0,0,0,0,0,0,1,0,1,1	0,0,1,1,0,1,1,1,1,0,1,1,1,1,1,0,1,0,1,1,1,1,1,1,0,0,1,1,0,0,0,1,0,1,1,0,1,0,0,0,0,0,0,0,0,0,1,0,1,1	0,0,1,1,0,1,1,1,1,0,1,1,1,1,1,0,1,0,1,1,1,1,1,1,0,0,1,1,0,0,0,1,0,1,1,0,1,0,0,0,0,0,0,0,0,0,1,0,1,1	3,3,3,3,3,3,3,3,3,3,3,3,3,3,3,3,3,3,3,3,3,3,3,3,3,3,3,3,3,3,3,3,3,3,3,3,3,3,3,3,3,3,3,3,3,3,3,3,3,3	3,3,3,3,3,3,3,3,3,3,3,3,3,3,3,3,3,3,3,3,3,3,3,3,3,3,3,3,3,3,3,3,3,3,3,3,3,3,3,3,3,3,3,3,3,3,3,3,3,3	2,2,2,2,2,2,2,2,2,2,2,2,2,2,2,2,2,2,2,2,2,2,2,2,2,2,2,2,2,2,2,2,2,2,2,2,2,2,2,2,2,2,2,2,2,2,2,2,2,2	2,2,2,2,2,2,2,2,2,2,2,2,2,2,2,2,2,2,2,2,2,2,2,2,2,2,2,2,2,2,2,2,2,2,2,2,2,2,2,2,2,2,2,2,2,2,2,2,2,2	2,2,2,2,2,2,2,2,2,2,2,2,2,2,2,2,2,2,2,2,2,2,2,2,2,2,2,2,2,2,2,2,2,2,2,2,2,2,2,2,2,2,2,2,2,2,2,2,2,2	3,3,3,3,3,3,3,3,3,3,3,3,3,3,3,3,3,2,3,3,3,3,3,3,3,3,3,3,3,3,3,3,3,3,3,3,3,3,3,3,3,3,3,3,3,3,3,3,3,3	3,3,3,3,3,3,3,3,3,3,3,3,3,3,3,3,3,2,3,3,3,3,3,3,3,3,3,3,3,3,3,3,3,3,3,3,3,3,3,3,3,3,3,3,3,3,3,3,3,3	0,0,1,1,0,1,1,1,1,0,1,1,1,1,1,0,1,0,1,1,1,1,1,1,0,0,1,1,0,0,0,1,0,1,1,0,1,0,0,0,0,0,0,0,0,0,1,0,1,1	0,0,1,1,0,1,1,1,1,0,1,1,1,1,1,0,1,0,1,1,1,1,1,1,0,0,1,1,0,0,0,1,0,1,1,0,1,0,0,0,0,0,0,0,0,0,1,0,1,1	2,2,2,2,2,2,2,2,2,2,2,2,2,2,2,2,2,2,2,2,2,2,2,2,2,2,2,2,2,2,2,2,2,2,2,2,2,2,2,2,2,2,2,2,2,2,2,2,2,2	3,3,3,3,3,3,3,3,3,3,3,3,3,3,3,3,3,3,3,3,3,3,3,3,3,3,3,3,3,3,3,3,3,3,3,3,3,3,3,3,3,3,3,3,3,3,3,3,3,3	1,3,1,3,0,0,2,2,3,2,3,3,1,3,1,3,3,0,1,2,3,0,1,3,1,1,1,0,1,3,1,3,2,3,3,0,2,2,2,0,1,2,3,1,1,0,1,3,3,3	0,0,1,1,0,1,1,1,1,0,1,1,1,1,1,0,1,0,1,1,1,1,1,1,0,0,1,1,0,0,0,1,0,1,1,0,1,0,0,0,0,0,0,0,0,0,1,0,1,1	0,0,1,1,0,1,1,1,1,0,1,1,1,1,1,0,1,0,1,1,1,1,1,1,0,0,1,1,0,0,0,1,0,1,1,0,1,0,0,0,0,0,0,0,0,0,1,0,1,1	0,0,1,1,0,1,1,1,1,0,1,1,1,1,1,0,1,0,1,1,1,1,1,1,0,0,1,1,0,0,0,1,0,1,1,0,1,0,0,0,0,0,0,0,0,0,1,0,1,1	0,0,1,1,0,1,1,1,1,0,1,1,1,1,1,0,1,0,1,1,1,1,1,1,0,0,1,1,0,0,0,1,0,1,1,0,1,0,0,0,0,0,0,0,0,0,1,0,1,1
535700	2,2,2,2,2,2,2,2,2,2,2,2,2,2,2,2,2,2,2,2,2,2,2,2,2,2,2,2,2,2,2,2,2,2,2,2,2,2,2,2,2,2,2,2,2,2,2,2,2,2	2,2,2,2,2,2,2,2,2,2,2,2,2,2,2,2,2,2,2,2,2,2,2,2,2,2,2,2,2,2,2,2,2,2,2,2,2,2,2,2,2,2,2,2,2,2,2,2,2,2	3,3,3,3,3,3,3,3,3,3,3,3,3,3,3,3,3,3,3,3,3,3,3,3,3,3,3,3,3,3,3,3,3,3,3,3,3,3,3,3,3,3,3,3,3,3,3,3,3,3	3,3,3,3,3,3,3,3,3,3,3,3,3,3,3,3,3,3,3,3,3,3,3,3,3,3,3,3,3,3,3,3,3,3,3,3,3,3,3,3,3,3,3,3,3,3,3,3,3,3	0,0,0,0,0,0,0,0,0,0,0,0,0,0,0,0,0,0,0,0,0,0,0,0,0,0,0,0,0,0,0,1,0,0,0,0,0,0,0,0,0,0,0,0,0,0,0,0,0,1	0,0,0,0,0,0,0,0,0,0,0,0,0,0,0,0,0,0,0,0,0,0,0,0,0,0,0,0,0,0,0,1,0,0,0,0,0,0,0,0,0,0,0,0,0,0,0,0,0,1	0,0,0,0,0,0,0,0,0,0,0,0,0,0,0,0,0,0,0,0,0,0,0,0,0,0,0,0,0,0,0,1,0,0,0,0,0,0,0,0,0,0,0,0,0,0,0,0,0,1	0,0,0,0,0,0,0,0,0,0,0,0,0,0,0,0,0,0,0,0,0,0,0,0,0,0,0,0,0,0,0,1,0,0,0,0,0,0,0,0,0,0,0,0,0,0,0,0,0,1	0,0,0,0,0,0,0,0,0,0,0,0,0,0,0,0,0,0,0,0,0,0,0,0,0,0,0,0,0,0,0,1,0,0,0,0,0,0,0,0,0,0,0,0,0,0,0,0,0,1	0,0,0,0,0,0,0,0,0,0,0,0,0,0,0,0,0,0,0,0,0,0,0,0,0,0,0,0,0,0,0,1,0,0,0,0,0,0,0,0,0,0,0,0,0,0,0,0,0,1	3,3,3,3,3,3,3,3,3,3,3,3,3,3,3,3,3,3,3,3,3,3,3,3,3,3,3,3,3,3,3,3,3,3,3,3,3,3,3,3,3,3,3,3,3,3,3,3,3,3	3,3,3,3,3,3,3,3,3,3,3,3,3,3,3,3,3,3,3,3,3,3,3,3,3,3,3,3,3,3,3,3,3,3,3,3,3,3,3,3,3,3,3,3,3,3,3,3,3,3	2,2,2,2,2,2,2,2,2,2,2,2,2,2,2,2,2,2,2,2,2,2,2,2,2,2,2,2,2,2,2,2,2,2,2,2,2,2,2,2,2,2,2,2,2,2,2,2,2,2	2,2,2,2,2,2,2,2,2,2,2,2,2,2,2,2,2,2,2,2,2,2,2,2,2,2,2,2,2,2,2,2,2,2,2,2,2,2,2,2,2,2,2,2,2,2,2,2,2,2	2,2,2,2,2,2,2,2,2,2,2,2,2,2,2,2,2,2,2,2,2,2,2,2,2,2,2,2,2,2,2,2,2,2,2,2,2,2,2,2,2,2,2,2,2,2,2,2,2,2	3,3,3,3,3,3,3,3,3,3,3,3,3,3,3,3,3,3,3,3,3,3,3,3,3,3,3,3,3,3,3,3,3,3,3,3,3,3,3,3,3,3,3,3,3,3,3,3,3,3	3,3,3,3,3,3,3,3,3,3,3,3,3,3,3,3,3,3,3,3,3,3,3,3,3,3,3,3,3,3,3,3,3,3,3,3,3,3,3,3,3,3,3,3,3,3,3,3,3,3	0,0,0,0,0,0,0,0,0,0,0,0,0,0,0,0,0,0,0,0,0,0,0,0,0,0,0,0,0,0,0,1,0,0,0,0,0,0,0,0,0,0,0,0,0,0,0,0,0,1	0,0,0,0,0,0,0,0,0,0,0,0,0,0,0,0,0,0,0,0,0,0,0,0,0,0,0,0,0,0,0,1,0,0,0,0,0,0,0,0,0,0,0,0,0,0,0,0,0,1	2,2,2,2,2,2,2,2,2,2,2,2,2,2,2,2,2,2,2,2,2,2,2,2,2,2,2,2,2,2,2,2,2,2,2,2,2,2,2,2,2,2,2,2,2,2,2,2,2,2	3,3,3,3,3,3,3,3,3,3,3,3,3,3,3,3,3,3,3,3,3,3,3,3,3,3,3,3,3,3,3,3,3,3,3,3,3,3,3,3,3,3,3,3,3,3,3,3,3,3	0,2,2,0,3,0,3,0,0,2,0,0,0,3,0,2,0,0,0,0,2,0,0,2,2,1,0,2,0,0,0,1,0,0,0,0,0,0,0,0,0,2,0,2,0,0,0,0,0,2	0,0,0,0,0,0,0,0,0,0,0,0,0,0,0,0,0,0,0,0,0,0,0,0,0,0,0,0,0,0,0,1,0,0,0,0,0,0,0,0,0,0,0,0,0,0,0,0,0,1	0,0,0,0,0,0,0,0,0,0,0,0,0,0,0,0,0,0,0,0,0,0,0,0,0,0,0,0,0,0,0,1,0,0,0,0,0,0,0,0,0,0,0,0,0,0,0,0,0,1	0,0,0,0,0,0,0,0,0,0,0,0,0,0,0,0,0,0,0,0,0,0,0,0,0,0,0,0,0,0,0,1,0,0,0,0,0,0,0,0,0,0,0,0,0,0,0,0,0,1	0,0,0,0,0,0,0,0,0,0,0,0,0,0,0,0,0,0,0,0,0,0,0,0,0,0,0,0,0,0,0,1,0,0,0,0,0,0,0,0,0,0,0,0,0,0,0,0,0,1
535800	2,2,2,2,2,2,2,2,2,2,2,2,2,2,2,2,2,2,2,2,2,2,2,2,2,2,2,2,2,2,2,2,2,2,2,2,2,2,2,2,2,2,2,2,2,2,2,2,2,2	2,2,2,2,2,2,2,2,2,2,2,2,2,2,2,2,2,2,2,2,2,2,2,2,2,2,2,2,2,2,2,2,2,2,2,2,2,2,2,2,2,2,2,2,2,2,2,2,2,2	3,3,3,3,3,3,3,3,3,3,3,3,3,3,3,3,3,3,3,3,3,3,3,3,3,3,3,3,3,3,3,3,3,3,3,3,3,3,3,3,3,3,3,3,3,3,3,3,3,3	3,3,3,3,3,3,3,3,3,3,3,3,3,3,3,3,3,3,3,3,3,3,3,3,3,3,3,3,3,3,3,3,3,3,3,3,3,3,3,3,3,3,3,3,3,3,3,3,3,3	1,1,1,1,0,1,1,0,0,1,1,1,0,0,0,1,0,1,1,1,0,0,0,1,0,0,1,1,1,1,1,1,1,1,1,1,1,1,0,0,1,1,1,1,1,0,1,1,1,1	1,1,1,1,0,1,1,0,0,1,1,1,0,0,0,1,0,1,1,1,0,0,0,1,0,0,1,1,1,1,1,1,1,1,1,1,1,1,0,0,1,1,1,1,1,0,1,1,1,1	1,1,1,1,0,1,1,0,0,1,1,1,0,0,0,1,0,1,1,1,0,0,0,1,0,0,1,1,1,1,1,1,1,1,1,1,1,1,0,0,1,1,1,1,1,0,1,1,1,1	1,1,1,1,0,1,1,0,0,1,1,1,0,0,0,1,0,1,1,1,0,0,0,1,0,0,1,1,1,1,1,1,1,1,1,1,1,1,0,0,1,1,1,1,1,0,1,1,1,1	1,1,1,1,0,1,1,0,0,1,1,1,0,0,0,1,0,1,1,1,0,0,0,1,0,0,1,1,1,1,1,1,1,1,1,1,1,1,0,0,1,1,1,1,1,0,1,1,1,1	1,1,1,1,0,1,1,0,0,1,1,1,0,0,0,1,0,1,1,1,0,0,0,1,0,0,1,1,1,1,1,1,1,1,1,1,1,1,0,0,1,1,1,1,1,0,1,1,1,1	3,3,3,3,3,3,3,3,3,3,3,3,3,3,3,3,3,3,3,3,3,3,3,3,3,3,3,3,3,3,3,3,3,3,3,3,3,3,3,3,3,3,3,3,3,3,3,3,3,3	3,3,3,3,3,3,3,3,3,3,3,3,3,3,3,3,3,3,3,3,3,3,3,3,3,3,3,3,3,3,3,3,3,3,3,3,3,3,3,3,3,3,3,3,3,3,3,3,3,3	2,2,2,2,2,2,2,2,2,2,2,2,2,2,2,2,2,2,2,2,2,2,2,2,2,2,2,2,2,2,2,2,2,2,2,2,2,2,2,2,2,2,2,2,2,2,2,2,2,2	2,2,2,2,2,2,2,2,2,2,2,2,2,2,2,2,2,2,2,2,2,2,2,2,2,2,2,2,2,2,2,2,2,2,2,2,2,2,2,2,2,2,2,2,2,2,2,2,2,2	2,2,2,2,2,2,2,2,2,2,2,2,2,2,2,2,2,2,2,2,2,2,2,2,2,2,2,2,2,2,2,2,2,2,2,2,2,2,2,2,2,2,2,2,2,2,2,2,2,2	3,3,3,3,3,3,3,3,3,3,3,3,3,3,3,3,3,3,3,3,3,3,3,3,3,3,3,3,3,3,3,3,3,3,3,3,3,3,3,3,3,3,3,3,3,3,3,3,3,3	3,3,3,3,3,3,3,3,3,3,3,3,3,3,3,3,3,3,3,3,3,3,3,3,3,3,3,3,3,3,3,3,3,3,3,3,3,3,3,3,3,3,3,3,3,3,3,3,3,3	1,1,1,1,0,1,1,0,0,1,1,1,0,0,0,1,0,1,1,1,0,0,0,1,0,0,1,1,1,1,1,1,1,1,1,1,1,1,0,0,1,1,1,1,1,0,1,1,1,1	1,1,1,1,0,1,1,0,0,1,1,1,0,0,0,1,0,1,1,1,0,0,0,1,0,0,1,1,1,1,1,1,1,1,1,1,1,1,0,0,1,1,1,1,1,0,1,1,1,1	2,2,2,2,2,2,2,2,2,2,2,2,2,2,2,2,2,2,2,2,2,2,2,2,2,2,2,2,2,2,2,2,2,2,2,2,2,2,2,2,2,2,2,2,2,2,2,2,2,2	3,3,3,3,3,3,3,3,3,3,3,3,3,3,3,3,3,3,3,3,3,3,3,3,3,3,3,3,3,3,3,3,3,3,3,3,3,3,3,3,3,3,3,3,3,3,3,3,3,3	1,1,3,1,0,3,3,3,2,3,3,2,0,3,3,1,3,3,2,1,2,1,2,1,3,0,3,2,1,3,3,3,3,3,0,3,0,0,2,2,0,3,1,0,3,1,0,3,3,0	1,1,1,1,0,1,1,0,0,1,1,1,0,0,0,1,0,1,1,1,0,0,0,1,0,0,1,1,1,1,1,1,1,1,1,1,1,1,0,0,1,1,1,1,1,0,1,1,1,1	1,1,1,1,0,1,1,0,0,1,1,1,0,0,0,1,0,1,1,1,0,0,0,1,0,0,1,1,1,1,1,1,1,1,1,1,1,1,0,0,1,1,1,1,1,0,1,1,1,1	1,1,1,1,0,1,1,0,0,1,1,1,0,0,0,1,0,1,1,1,0,0,0,1,0,0,1,1,1,1,1,1,1,1,1,1,1,1,0,0,1,1,1,1,1,0,1,1,1,1	1,1,1,1,0,1,1,0,0,1,1,1,0,0,0,1,0,1,1,1,0,0,0,1,0,0,1,1,1,1,1,1,1,1,1,1,1,1,0,0,1,1,1,1,1,0,1,1,1,1
535900	2,2,2,2,2,2,2,2,2,2,2,2,2,2,2,2,2,2,2,2,2,2,2,2,2,2,2,2,2,2,2,2,2,2,2,2,2,2,2,2,2,2,2,2,2,2,2,2,2,2	2,2,2,2,2,2,2,2,2,2,2,2,2,2,2,2,2,2,2,2,2,2,2,2,2,2,2,2,2,2,2,2,2,2,2,2,2,2,2,2,2,2,2,2,2,2,2,2,2,2	3,3,3,3,3,3,3,3,3,3,3,3,3,3,3,3,3,3,3,3,3,3,3,3,3,3,3,3,3,3,3,3,3,3,3,3,3,3,3,3,3,3,3,3,3,3,3,3,3,3	3,3,3,3,3,3,3,3,3,3,3,3,3,3,3,3,3,3,3,3,3,3,3,3,3,3,3,3,3,3,3,3,3,3,3,3,3,3,3,3,3,3,3,3,3,3,3,3,3,3	0,1,1,1,1,0,0,1,0,1,1,1,1,0,1,1,1,1,1,0,1,0,0,1,1,0,0,1,0,1,1,1,0,1,0,1,1,0,0,0,1,0,0,1,1,1,0,1,0,1	0,1,1,1,1,0,0,1,0,1,1,1,1,0,1,1,1,1,1,0,1,0,0,1,1,0,0,1,0,1,1,1,0,1,0,1,1,0,0,0,1,0,0,1,1,1,0,1,0,1	0,1,1,1,1,0,0,1,0,1,1,1,1,0,1,1,1,1,1,0,1,0,0,1,1,0,0,1,0,1,1,1,0,1,0,1,1,0,0,0,1,0,0,1,1,1,0,1,0,1	0,1,1,1,1,0,0,1,0,1,1,1,1,0,1,1,1,1,1,0,1,0,0,1,1,0,0,1,0,1,1,1,0,1,0,1,1,0,0,0,1,0,0,1,1,1,0,1,0,1	0,1,1,1,1,0,0,1,0,1,1,1,1,0,1,1,1,1,1,0,1,0,0,1,1,0,0,1,0,1,1,1,0,1,0,1,1,0,0,0,1,0,0,1,1,1,0,1,0,1	0,1,1,1,1,0,0,1,0,1,1,1,1,0,1,1,1,1,1,0,1,0,0,1,1,0,0,1,0,1,1,1,0,1,0,1,1,0,0,0,1,0,0,1,1,1,0,1,0,1	3,3,3,3,3,3,3,3,3,3,3,3,3,3,3,3,3,3,3,3,3,3,3,3,3,3,3,3,3,3,3,3,3,3,3,3,3,3,3,3,3,3,3,3,3,3,3,3,3,3	3,3,3,3,3,3,3,3,3,3,3,3,3,3,3,3,3,3,3,3,3,3,3,3,3,3,3,3,3,3,3,3,3,3,3,3,3,3,3,3,3,3,3,3,3,3,3,3,3,3	2,2,2,2,2,2,2,2,2,2,2,2,2,2,2,2,2,2,2,2,2,2,2,2,2,2,2,2,2,2,2,2,2,2,2,2,2,2,2,2,2,2,2,2,2,2,2,2,2,2	2,2,2,2,2,2,2,2,2,2,2,2,2,2,2,2,2,2,2,2,2,2,2,2,2,2,2,2,2,2,2,2,2,2,2,2,2,2,2,2,2,2,2,2,2,2,2,2,2,2	2,2,2,2,2,2,2,2,2,2,2,2,2,2,2,2,2,2,2,2,2,2,2,2,2,2,2,2,2,2,2,2,2,2,2,2,2,2,2,2,2,2,2,2,2,2,2,2,2,2	3,3,3,3,3,3,3,3,3,3,3,3,3,3,3,3,3,3,3,3,3,3,3,3,3,3,3,3,3,3,3,3,3,3,3,3,3,3,3,3,3,3,3,3,3,3,3,3,3,3	3,3,3,3,3,3,3,3,3,3,3,3,3,3,3,3,3,3,3,3,3,3,3,3,3,3,3,3,3,3,3,3,3,3,3,3,3,3,3,3,3,3,3,3,3,3,3,3,3,3	0,1,1,1,1,0,0,1,0,1,1,1,1,0,1,1,1,1,1,0,1,0,0,1,1,0,0,1,0,1,1,1,0,1,0,1,1,0,0,0,1,0,0,1,1,1,0,1,0,1	0,1,1,1,1,0,0,1,0,1,1,1,1,0,1,1,1,1,1,0,1,0,0,1,1,0,0,1,0,1,1,1,0,1,0,1,1,0,0,0,1,0,0,1,1,1,0,1,0,1	2,2,2,2,2,2,2,2,2,2,2,2,2,2,2,2,2,2,2,2,2,2,2,2,2,2,2,2,2,2,2,2,2,2,2,2,2,2,2,2,2,2,2,2,2,2,2,2,2,2	3,3,3,3,3,3,3,3,3,3,3,3,3,3,3,3,3,3,3,3,3,3,3,3,3,3,3,3,3,3,3,3,3,3,3,3,3,3,3,3,3,3,3,3,3,3,3,3,3,3	2,0,3,1,1,0,3,1,0,2,0,1,2,0,0,3,1,1,2,0,0,2,0,3,3,2,3,2,0,3,3,1,2,2,0,2,1,3,1,1,3,1,3,1,1,2,2,3,1,3	0,1,1,1,1,0,0,1,0,1,1,1,1,0,1,1,1,1,1,0,1,0,0,1,1,0,0,1,0,1,1,1,0,1,0,1,1,0,0,0,1,0,0,1,1,1,0,1,0,1	0,1,1,1,1,0,0,1,0,1,1,1,1,0,1,1,1,1,1,0,1,0,0,1,1,0,0,1,0,1,1,1,0,1,0,1,1,0,0,0,1,0,0,1,1,1,0,1,0,1	0,1,1,1,1,0,0,1,0,1,1,1,1,0,1,1,1,1,1,0,1,0,0,1,1,0,0,1,0,1,1,1,0,1,0,1,1,0,0,0,1,0,0,1,1,1,0,1,0,1	0,1,1,1,1,0,0,1,0,1,1,1,1,0,1,1,1,1,1,0,1,0,0,1,1,0,0,1,0,1,1,1,0,1,0,1,1,0,0,0,1,0,0,1,1,1,0,1,0,1
536000	2,2,2,2,2,2,2,2,2,2,2,2,2,2,2,2,2,2,2,2,2,2,2,2,2,2,2,2,2,2,2,2,2,2,2,2,2,2,2,2,2,2,2,2,2,2,2,2,2,2	2,2,2,2,2,2,2,2,2,2,2,2,2,2,2,2,2,2,2,2,2,2,2,2,2,2,2,2,2,2,2,2,2,2,2,2,2,2,2,2,2,2,2,2,2,2,2,2,2,2	3,3,3,3,3,3,3,3,3,3,3,3,3,3,3,3,3,3,3,3,3,3,3,3,3,3,3,3,3,3,3,3,3,3,3,3,3,3,3,3,3,3,3,3,3,3,3,3,3,3	3,3,3,3,3,3,3,3,3,3,3,3,3,3,3,3,3,3,3,3,3,3,3,3,3,3,3,3,3,3,3,3,3,3,3,3,3,3,3,3,3,3,3,3,3,3,3,3,3,3	1,1,1,1,1,1,0,1,1,1,0,1,0,1,0,1,1,1,1,1,1,0,0,1,0,1,0,1,1,1,1,1,0,1,1,1,1,1,1,0,0,1,0,1,1,1,1,0,0,0	1,1,1,1,1,1,0,1,1,1,0,1,0,1,0,1,1,1,1,1,1,0,0,1,0,1,0,1,1,1,1,1,0,1,1,1,1,1,1,0,0,1,0,1,1,1,1,0,0,0	1,1,1,1,1,1,0,1,1,1,0,1,0,1,0,1,1,1,1,1,1,0,0,1,0,1,0,1,1,1,1,1,0,1,1,1,1,1,1,0,0,1,0,1,1,1,1,0,0,0	1,1,1,1,1,1,0,1,1,1,0,1,0,1,0,1,1,1,1,1,1,0,0,1,0,1,0,1,1,1,1,1,0,1,1,1,1,1,1,0,0,1,0,1,1,1,1,0,0,0	1,1,1,1,1,1,0,1,1,1,0,1,0,1,0,1,1,1,1,1,1,0,0,1,0,1,0,1,1,1,1,1,0,1,1,1,1,1,1,0,0,1,0,1,1,1,1,0,0,0	1,1,1,1,1,1,0,1,1,1,0,1,0,1,0,1,1,1,1,1,1,0,0,1,0,1,0,1,1,1,1,1,0,1,1,1,1,1,1,0,0,1,0,1,1,1,1,0,0,0	3,3,3,3,3,3,3,3,3,3,3,3,3,3,3,3,3,3,3,3,3,3,3,3,3,3,3,3,3,3,3,3,3,3,3,3,3,3,3,3,3,3,3,3,3,3,3,3,3,3	3,3,3,3,3,3,3,3,3,3,3,3,3,3,3,3,3,3,3,3,3,3,3,3,3,3,3,3,3,3,3,3,3,3,3,3,3,3,3,3,3,3,3,3,3,3,3,3,3,3	2,2,2,2,2,2,2,2,2,2,2,2,2,2,2,2,2,2,2,2,2,2,2,2,2,2,2,2,2,2,2,2,2,2,2,2,2,2,2,2,2,2,2,2,2,2,2,2,2,2	2,2,2,2,2,2,2,2,2,2,2,2,2,2,2,2,2,2,2,2,2,2,2,2,2,2,2,2,2,2,2,2,2,2,2,2,2,2,2,2,2,2,2,2,2,2,2,2,2,2	2,2,2,2,2,2,2,2,2,2,2,2,2,2,2,2,2,2,2,2,2,2,2,2,2,2,2,2,2,2,2,2,2,2,2,2,2,2,2,2,2,2,2,2,2,2,2,2,2,2	3,3,3,3,3,3,3,3,3,3,3,3,3,3,3,3,3,3,3,3,3,3,3,3,3,3,3,3,3,3,3,3,3,3,3,3,3,3,3,3,3,3,3,3,3,3,3,3,3,3	3,3,3,3,3,3,3,3,3,3,3,3,3,3,3,3,3,3,3,3,3,3,3,3,3,3,3,3,3,3,3,3,3,3,3,3,3,3,3,3,3,3,3,3,3,3,3,3,3,3	1,1,1,1,1,1,0,1,1,1,0,1,0,1,0,1,1,1,1,1,1,0,0,1,0,1,0,1,1,1,1,1,0,1,1,1,1,1,1,0,0,1,0,1,1,1,1,0,0,0	1,1,1,1,1,1,0,1,1,1,0,1,0,1,0,1,1,1,1,1,1,0,0,1,0,1,0,1,1,1,1,1,0,1,1,1,1,1,1,0,0,1,0,1,1,1,1,0,0,0	2,2,2,2,2,2,2,2,2,2,2,2,2,2,2,2,2,2,2,2,2,2,2,2,2,2,2,2,2,2,2,2,2,2,2,2,2,2,2,2,2,2,2,2,2,2,2,2,2,2	3,3,3,3,3,3,3,3,3,3,3,3,3,3,3,3,3,3,3,3,3,3,3,3,3,3,3,3,3,3,3,3,3,3,3,3,3,3,3,3,3,3,3,3,3,3,3,3,3,3	2,1,1,3,3,3,2,3,2,3,3,3,2,3,1,3,3,3,1,3,1,2,2,2,2,3,2,1,1,1,1,2,2,2,1,3,1,1,1,2,3,3,0,1,2,3,1,0,3,3	1,1,1,1,1,1,0,1,1,1,0,1,0,1,0,1,1,1,1,1,1,0,0,1,0,1,0,1,1,1,1,1,0,1,1,1,1,1,1,0,0,1,0,1,1,1,1,0,0,0	1,1,1,1,1,1,0,1,1,1,0,1,0,1,0,1,1,1,1,1,1,0,0,1,0,1,0,1,1,1,1,1,0,1,1,1,1,1,1,0,0,1,0,1,1,1,1,0,0,0	1,1,1,1,1,1,0,1,1,1,0,1,0,1,0,1,1,1,1,1,1,0,0,1,0,1,0,1,1,1,1,1,0,1,1,1,1,1,1,0,0,1,0,1,1,1,1,0,0,0	1,1,1,1,1,1,0,1,1,1,0,1,0,1,0,1,1,1,1,1,1,0,0,1,0,1,0,1,1,1,1,1,0,1,1,1,1,1,1,0,0,1,0,1,1,1,1,0,0,0
536100	2,2,2,2,2,2,2,2,2,2,2,2,2,2,2,2,2,2,2,2,2,2,2,2,2,2,2,2,2,2,2,2,2,2,2,2,2,2,2,2,2,2,2,2,2,2,2,2,2,2	2,2,2,2,2,2,2,2,2,2,2,2,2,2,2,2,2,2,2,2,2,2,2,2,2,2,2,2,2,2,2,2,2,2,2,2,2,2,2,2,2,2,2,2,2,2,2,2,2,2	3,3,3,3,3,3,3,3,3,3,3,3,3,3,3,3,3,3,3,3,3,3,3,3,3,3,3,3,3,3,3,3,3,3,3,3,3,3,3,3,3,3,3,3,3,3,3,3,3,3	3,3,3,3,3,3,3,3,3,3,3,3,3,3,3,3,3,3,3,3,3,3,3,3,3,3,3,3,3,3,3,3,3,3,3,3,3,3,3,3,3,3,3,3,3,3,3,3,3,3	1,0,1,0,0,1,0,0,1,1,0,0,0,0,1,1,1,0,1,0,0,1,1,0,1,1,0,1,1,1,1,0,0,1,0,1,1,0,1,1,1,0,0,1,1,1,0,1,1,1	1,0,1,0,0,1,0,0,1,1,0,0,0,0,1,1,1,0,1,0,0,1,1,0,1,1,0,1,1,1,1,0,0,1,0,1,1,0,1,1,1,0,0,1,1,1,0,1,1,1	1,0,1,0,0,1,0,0,1,1,0,0,0,0,1,1,1,0,1,0,0,1,1,0,1,1,0,1,1,1,1,0,0,1,0,1,1,0,1,1,1,0,0,1,1,1,0,1,1,1	1,0,1,0,0,1,0,0,1,1,0,0,0,0,1,1,1,0,1,0,0,1,1,0,1,1,0,1,1,1,1,0,0,1,0,1,1,0,1,1,1,0,0,1,1,1,0,1,1,1	1,0,1,0,0,1,0,0,1,1,0,0,0,0,1,1,1,0,1,0,0,1,1,0,1,1,0,1,1,1,1,0,0,1,0,1,1,0,1,1,1,0,0,1,1,1,0,1,1,1	1,0,1,0,0,1,0,0,1,1,0,0,0,0,1,1,1,0,1,0,0,1,1,0,1,1,0,1,1,1,1,0,0,1,0,1,1,0,1,1,1,0,0,1,1,1,0,1,1,1	3,3,3,3,3,3,3,3,3,3,3,3,3,3,3,3,3,3,3,3,3,3,3,3,3,3,3,3,3,3,3,3,3,3,3,3,3,3,3,3,3,3,3,3,3,3,3,3,3,3	3,3,3,3,3,3,3,3,3,3,3,3,3,3,3,3,3,3,3,3,3,3,3,3,3,3,3,3,3,3,3,3,3,3,3,3,3,3,3,3,3,3,3,3,3,3,3,3,3,3	2,2,2,2,2,2,2,2,2,2,2,2,2,2,2,2,2,2,2,2,2,2,2,2,2,2,2,2,2,2,2,2,2,2,2,2,2,2,2,2,2,2,2,2,2,2,2,2,2,2	2,2,2,2,2,2,2,2,2,2,2,2,2,2,2,2,2,2,2,2,2,2,2,2,2,2,2,2,2,2,2,2,2,2,2,2,2,2,2,2,2,2,2,2,2,2,2,2,2,2	2,2,2,2,2,2,2,2,2,2,2,2,2,2,2,2,2,2,2,2,2,2,2,2,2,2,2,2,2,2,2,2,2,2,2,2,2,2,2,2,2,2,2,2,2,2,2,2,2,2	3,3,3,3,3,3,3,3,3,3,3,3,3,3,3,3,3,3,3,3,3,3,3,3,3,3,3,3,3,3,3,3,3,3,3,3,3,3,3,3,3,3,3,3,3,3,3,3,3,3	3,3,3,3,3,3,3,3,3,3,3,3,3,3,3,3,3,3,3,3,3,3,3,3,3,3,3,3,3,3,3,3,3,3,3,3,3,3,3,3,3,3,3,3,3,3,3,3,3,3	1,0,1,0,0,1,0,0,1,1,0,0,0,0,1,1,1,0,1,0,0,1,1,0,1,1,0,1,1,1,1,0,0,1,0,1,1,0,1,1,1,0,0,1,1,1,0,1,1,1	1,0,1,0,0,1,0,0,1,1,0,0,0,0,1,1,1,0,1,0,0,1,1,0,1,1,0,1,1,1,1,0,0,1,0,1,1,0,1,1,1,0,0,1,1,1,0,1,1,1	2,2,2,2,2,2,2,2,2,2,2,2,2,2,2,2,2,2,2,2,2,2,2,2,2,2,2,2,2,2,2,2,2,2,2,2,2,2,2,2,2,2,2,2,2,2,2,2,2,2	3,3,3,3,3,3,3,3,3,3,3,3,3,3,3,3,3,3,3,3,3,3,3,3,3,3,3,3,3,3,3,3,3,3,3,3,3,3,3,3,3,3,3,3,3,3,3,3,3,3	1,2,3,1,0,3,2,0,1,3,2,0,2,0,2,1,0,0,1,0,0,3,1,0,3,3,0,1,1,3,1,0,3,2,0,3,0,0,3,1,1,0,2,3,1,3,3,3,1,1	1,0,1,0,0,1,0,0,1,1,0,0,0,0,1,1,1,0,1,0,0,1,1,0,1,1,0,1,1,1,1,0,0,1,0,1,1,0,1,1,1,0,0,1,1,1,0,1,1,1	1,0,1,0,0,1,0,0,1,1,0,0,0,0,1,1,1,0,1,0,0,1,1,0,1,1,0,1,1,1,1,0,0,1,0,1,1,0,1,1,1,0,0,1,1,1,0,1,1,1	1,0,1,0,0,1,0,0,1,1,0,0,0,0,1,1,1,0,1,0,0,1,1,0,1,1,0,1,1,1,1,0,0,1,0,1,1,0,1,1,1,0,0,1,1,1,0,1,1,1	1,0,1,0,0,1,0,0,1,1,0,0,0,0,1,1,1,0,1,0,0,1,1,0,1,1,0,1,1,1,1,0,0,1,0,1,1,0,1,1,1,0,0,1,1,1,0,1,1,1
```
