## Supplementary material for "Integration of anatomy ontologies and evo-devo using structured Markov models suggests a new framework for modeling discrete phenotypic traits": Tail_N_50char_sw.asr (part 15 of 27)

```
536200	2,2,2,2,2,2,2,2,2,2,2,2,2,2,2,2,2,2,2,2,2,2,2,2,2,2,2,2,2,2,2,2,2,2,2,2,2,2,2,2,2,2,2,2,2,2,2,2,2,2	2,2,2,2,2,2,2,2,2,2,2,2,2,2,2,2,2,2,2,2,2,2,2,2,2,2,2,2,2,2,2,2,2,2,2,2,2,2,2,2,2,2,2,2,2,2,2,2,2,2	3,3,3,3,3,3,3,3,3,3,3,3,3,3,3,3,3,3,3,3,3,3,3,3,3,3,3,3,3,3,3,3,3,3,3,3,3,3,3,3,3,3,3,3,3,3,3,3,3,3	3,3,3,3,3,3,3,3,3,3,3,3,3,3,3,3,3,3,3,3,3,3,3,3,3,3,3,3,3,3,3,3,3,3,3,3,3,3,3,3,3,3,3,3,3,3,3,3,3,3	1,1,1,1,1,1,1,1,1,1,1,1,1,1,1,0,1,1,1,1,1,1,1,1,1,1,1,1,1,1,1,0,1,1,1,1,1,1,1,0,0,1,1,1,1,0,1,0,1,1	1,1,1,1,1,1,1,1,1,1,1,1,1,1,1,0,1,1,1,1,1,1,1,1,1,1,1,1,1,1,1,0,1,1,1,1,1,1,1,0,0,1,1,1,1,0,1,0,1,1	1,1,1,1,1,1,1,1,1,1,1,1,1,1,1,0,1,1,1,1,1,1,1,1,1,1,1,1,1,1,1,0,1,1,1,1,1,1,1,0,0,1,1,1,1,0,1,0,1,1	1,1,1,1,1,1,1,1,1,1,1,1,1,1,1,0,1,1,1,1,1,1,1,1,1,1,1,1,1,1,1,0,1,1,1,1,1,1,1,0,0,1,1,1,1,0,1,0,1,1	1,1,1,1,1,1,1,1,1,1,1,1,1,1,1,0,1,1,1,1,1,1,1,1,1,1,1,1,1,1,1,0,1,1,1,1,1,1,1,0,0,1,1,1,1,0,1,0,1,1	1,1,1,1,1,1,1,1,1,1,1,1,1,1,1,0,1,1,1,1,1,1,1,1,1,1,1,1,1,1,1,0,1,1,1,1,1,1,1,0,0,1,1,1,1,0,1,0,1,1	3,3,3,3,3,3,3,3,3,3,3,3,3,3,3,3,3,3,3,3,3,3,3,3,3,3,3,3,3,3,3,3,3,3,3,3,3,3,3,3,3,3,3,3,3,3,3,3,3,3	3,3,3,3,3,3,3,3,3,3,3,3,3,3,3,3,3,3,3,3,3,3,3,3,3,3,3,3,3,3,3,3,3,3,3,3,3,3,3,3,3,3,3,3,3,3,3,3,3,3	2,2,2,2,2,2,2,2,2,2,2,2,2,2,2,2,2,2,2,2,2,2,2,2,2,2,2,2,2,2,2,2,2,2,2,2,2,2,2,2,2,2,2,2,2,2,2,2,2,2	2,2,2,2,2,2,2,2,2,2,2,2,2,2,2,2,2,2,2,2,2,2,2,2,2,2,2,2,2,2,2,2,2,2,2,2,2,2,2,2,2,2,2,2,2,2,2,2,2,2	2,2,2,2,2,2,2,2,2,2,2,2,2,2,2,2,2,2,2,2,2,2,2,2,2,2,2,2,2,2,2,2,2,2,2,2,2,2,2,2,2,2,2,2,2,2,2,2,2,2	3,3,3,3,3,3,3,3,3,3,3,3,3,3,3,3,3,3,3,3,3,3,3,3,3,3,3,3,3,3,3,3,3,3,3,3,3,3,3,3,3,3,3,3,3,3,3,3,3,3	3,3,3,3,3,3,3,3,3,3,3,3,3,3,3,3,3,3,3,3,3,3,3,3,3,3,3,3,3,3,3,3,3,3,3,3,3,3,3,3,3,3,3,3,3,3,3,3,3,3	1,1,1,1,1,1,1,1,1,1,1,1,1,1,1,0,1,1,1,1,1,1,1,1,1,1,1,1,1,1,1,0,1,1,1,1,1,1,1,0,0,1,1,1,1,0,1,0,1,1	1,1,1,1,1,1,1,1,1,1,1,1,1,1,1,0,1,1,1,1,1,1,1,1,1,1,1,1,1,1,1,0,1,1,1,1,1,1,1,0,0,1,1,1,1,0,1,0,1,1	2,2,2,2,2,2,2,2,2,2,2,2,2,2,2,2,2,2,2,2,2,2,2,2,2,2,2,2,2,2,2,2,2,2,2,2,2,2,2,2,2,2,2,2,2,2,2,2,2,2	3,3,3,3,3,3,3,3,3,3,3,3,3,3,3,3,3,3,3,3,3,3,3,3,3,3,3,3,3,3,3,3,3,3,3,3,3,3,3,3,3,3,3,3,3,3,3,3,3,3	2,3,3,3,1,1,1,2,3,3,3,1,3,1,2,3,1,3,3,3,3,3,3,3,1,1,3,3,0,2,0,3,2,3,3,3,2,3,3,1,1,3,3,2,3,2,1,2,1,1	1,1,1,1,1,1,1,1,1,1,1,1,1,1,1,0,1,1,1,1,1,1,1,1,1,1,1,1,1,1,1,0,1,1,1,1,1,1,1,0,0,1,1,1,1,0,1,0,1,1	1,1,1,1,1,1,1,1,1,1,1,1,1,1,1,0,1,1,1,1,1,1,1,1,1,1,1,1,1,1,1,0,1,1,1,1,1,1,1,0,0,1,1,1,1,0,1,0,1,1	1,1,1,1,1,1,1,1,1,1,1,1,1,1,1,0,1,1,1,1,1,1,1,1,1,1,1,1,1,1,1,0,1,1,1,1,1,1,1,0,0,1,1,1,1,0,1,0,1,1	1,1,1,1,1,1,1,1,1,1,1,1,1,1,1,0,1,1,1,1,1,1,1,1,1,1,1,1,1,1,1,0,1,1,1,1,1,1,1,0,0,1,1,1,1,0,1,0,1,1
536300	2,2,2,2,2,2,2,2,2,2,2,2,2,2,2,2,2,2,2,2,2,2,2,2,2,2,2,2,2,2,2,2,2,2,2,2,2,2,2,2,2,2,2,2,2,2,2,2,2,2	2,2,2,2,2,2,2,2,2,2,2,2,2,2,2,2,2,2,2,2,2,2,2,2,2,2,2,2,2,2,2,2,2,2,2,2,2,2,2,2,2,2,2,2,2,2,2,2,2,2	3,3,3,3,3,3,3,3,3,3,3,3,3,3,3,3,3,3,3,3,3,3,3,3,3,3,3,3,3,3,3,3,3,3,3,3,3,3,3,3,3,3,3,3,3,3,3,3,3,3	3,3,3,3,3,3,3,3,3,3,3,3,3,3,3,3,3,3,3,3,3,3,3,3,3,3,3,3,3,3,3,3,3,3,3,3,3,3,3,3,3,3,3,3,3,3,3,3,3,3	0,0,0,1,0,1,1,1,0,0,1,1,1,1,0,0,0,0,1,1,0,0,1,0,1,0,0,0,0,0,0,1,1,1,1,1,1,0,0,1,0,1,0,0,1,1,1,1,1,1	0,0,0,1,0,1,1,1,0,0,1,1,1,1,0,0,0,0,1,1,0,0,1,0,1,0,0,0,0,0,0,1,1,1,1,1,1,0,0,1,0,1,0,0,1,1,1,1,1,1	0,0,0,1,0,1,1,1,0,0,1,1,1,1,0,0,0,0,1,1,0,0,1,0,1,0,0,0,0,0,0,1,1,1,1,1,1,0,0,1,0,1,0,0,1,1,1,1,1,1	0,0,0,1,0,1,1,1,0,0,1,1,1,1,0,0,0,0,1,1,0,0,1,0,1,0,0,0,0,0,0,1,1,1,1,1,1,0,0,1,0,1,0,0,1,1,1,1,1,1	0,0,0,1,0,1,1,1,0,0,1,1,1,1,0,0,0,0,1,1,0,0,1,0,1,0,0,0,0,0,0,1,1,1,1,1,1,0,0,1,0,1,0,0,1,1,1,1,1,1	0,0,0,1,0,1,1,1,0,0,1,1,1,1,0,0,0,0,1,1,0,0,1,0,1,0,0,0,0,0,0,1,1,1,1,1,1,0,0,1,0,1,0,0,1,1,1,1,1,1	3,3,3,3,3,3,3,3,3,3,3,3,3,3,3,3,3,3,3,3,3,3,3,3,3,3,3,3,3,3,3,3,3,3,3,3,3,3,3,3,3,3,3,3,3,3,3,3,3,3	3,3,3,3,3,3,3,3,3,3,3,3,3,3,3,3,3,3,3,3,3,3,3,3,3,3,3,3,3,3,3,3,3,3,3,3,3,3,3,3,3,3,3,3,3,3,3,3,3,3	2,2,2,2,2,2,2,2,2,2,2,2,2,2,2,2,2,2,2,2,2,2,2,2,2,2,2,2,2,2,2,2,2,2,2,2,2,2,2,2,2,2,2,2,2,2,2,2,2,2	2,2,2,2,2,2,2,2,2,2,2,2,2,2,2,2,2,2,2,2,2,2,2,2,2,2,2,2,2,2,2,2,2,2,2,2,2,2,2,2,2,2,2,2,2,2,2,2,2,2	2,2,2,2,2,2,2,2,2,2,2,2,2,2,2,2,2,2,2,2,2,2,2,2,2,2,2,2,2,2,2,2,2,2,2,2,2,2,2,2,2,2,2,2,2,2,2,2,2,2	3,3,3,3,3,3,3,3,3,3,3,3,3,3,3,3,3,3,3,3,3,3,3,3,3,3,3,3,3,3,3,3,3,3,3,3,3,3,3,3,3,3,3,3,3,3,3,3,3,3	3,3,3,3,3,3,3,3,3,3,3,3,3,3,3,3,3,3,3,3,3,3,3,3,3,3,3,3,3,3,3,3,3,3,3,3,3,3,3,3,3,3,3,3,3,3,3,3,3,3	0,0,0,1,0,1,1,1,0,0,1,1,1,1,0,0,0,0,1,1,0,0,1,0,1,0,0,0,0,0,0,1,1,1,1,1,1,0,0,1,0,1,0,0,1,1,1,1,1,1	0,0,0,1,0,1,1,1,0,0,1,1,1,1,0,0,0,0,1,1,0,0,1,0,1,0,0,0,0,0,0,1,1,1,1,1,1,0,0,1,0,1,0,0,1,1,1,1,1,1	2,2,2,2,2,2,2,2,2,2,2,2,2,2,2,2,2,2,2,2,2,2,2,2,2,2,2,2,2,2,2,2,2,2,2,2,2,2,2,2,2,2,2,2,2,2,2,2,2,2	3,3,3,3,3,3,3,3,3,3,3,3,3,3,3,3,3,3,3,3,3,3,3,3,3,3,3,3,3,3,3,3,3,3,3,3,3,3,3,3,3,3,3,3,3,3,3,3,3,3	2,2,2,2,0,1,3,1,1,2,0,2,1,3,2,1,1,3,3,3,1,2,3,1,0,0,0,3,3,0,3,1,3,3,3,2,0,1,1,0,0,1,1,3,2,3,3,3,2,2	0,0,0,1,0,1,1,1,0,0,1,1,1,1,0,0,0,0,1,1,0,0,1,0,1,0,0,0,0,0,0,1,1,1,1,1,1,0,0,1,0,1,0,0,1,1,1,1,1,1	0,0,0,1,0,1,1,1,0,0,1,1,1,1,0,0,0,0,1,1,0,0,1,0,1,0,0,0,0,0,0,1,1,1,1,1,1,0,0,1,0,1,0,0,1,1,1,1,1,1	0,0,0,1,0,1,1,1,0,0,1,1,1,1,0,0,0,0,1,1,0,0,1,0,1,0,0,0,0,0,0,1,1,1,1,1,1,0,0,1,0,1,0,0,1,1,1,1,1,1	0,0,0,1,0,1,1,1,0,0,1,1,1,1,0,0,0,0,1,1,0,0,1,0,1,0,0,0,0,0,0,1,1,1,1,1,1,0,0,1,0,1,0,0,1,1,1,1,1,1
536400	2,2,2,2,2,2,2,2,2,2,2,2,2,2,2,2,2,2,2,2,2,2,2,2,2,2,2,2,2,2,2,2,2,2,2,2,2,2,2,2,2,2,2,2,2,2,2,2,2,2	2,2,2,2,2,2,2,2,2,2,2,2,2,2,2,2,2,2,2,2,2,2,2,2,2,2,2,2,2,2,2,2,2,2,2,2,2,2,2,2,2,2,2,2,2,2,2,2,2,2	3,3,3,3,3,3,3,3,3,3,3,3,3,3,3,3,3,3,3,3,3,3,3,3,3,3,3,3,3,3,3,3,3,3,3,3,3,3,3,3,3,3,3,3,3,3,3,3,3,3	3,3,3,3,3,3,3,3,3,3,3,3,3,3,3,3,3,3,3,3,3,3,3,3,3,3,3,3,3,3,3,3,3,3,3,3,3,3,3,3,3,3,3,3,3,3,3,3,3,3	0,0,1,0,1,1,0,0,1,1,0,0,0,1,1,0,0,0,1,0,0,1,1,1,0,1,1,0,1,0,1,0,0,0,0,1,0,1,1,0,1,0,0,1,0,1,1,0,0,0	0,0,1,0,1,1,0,0,1,1,0,0,0,1,1,0,0,0,1,0,0,1,1,1,0,1,1,0,1,0,1,0,0,0,0,1,0,1,1,0,1,0,0,1,0,1,1,0,0,0	0,0,1,0,1,1,0,0,1,1,0,0,0,1,1,0,0,0,1,0,0,1,1,1,0,1,1,0,1,0,1,0,0,0,0,1,0,1,1,0,1,0,0,1,0,1,1,0,0,0	0,0,1,0,1,1,0,0,1,1,0,0,0,1,1,0,0,0,1,0,0,1,1,1,0,1,1,0,1,0,1,0,0,0,0,1,0,1,1,0,1,0,0,1,0,1,1,0,0,0	0,0,1,0,1,1,0,0,1,1,0,0,0,1,1,0,0,0,1,0,0,1,1,1,0,1,1,0,1,0,1,0,0,0,0,1,0,1,1,0,1,0,0,1,0,1,1,0,0,0	0,0,1,0,1,1,0,0,1,1,0,0,0,1,1,0,0,0,1,0,0,1,1,1,0,1,1,0,1,0,1,0,0,0,0,1,0,1,1,0,1,0,0,1,0,1,1,0,0,0	3,3,3,3,3,3,3,3,3,3,3,3,3,3,3,3,3,3,3,3,3,3,3,3,3,3,3,3,3,3,3,3,3,3,3,3,3,3,3,3,3,3,3,3,3,3,3,3,3,3	3,3,3,3,3,3,3,3,3,3,3,3,3,3,3,3,3,3,3,3,3,3,3,3,3,3,3,3,3,3,3,3,3,3,3,3,3,3,3,3,3,3,3,3,3,3,3,3,3,3	2,2,2,2,2,2,2,2,2,2,2,2,2,2,2,2,2,2,2,2,2,2,2,2,2,2,2,2,2,2,2,2,2,2,2,2,2,2,2,2,2,2,2,2,2,2,2,2,2,2	2,2,2,2,2,2,2,2,2,2,2,2,2,2,2,2,2,2,2,2,2,2,2,2,2,2,2,2,2,2,2,2,2,2,2,2,2,2,2,2,2,2,2,2,2,2,2,2,2,2	2,2,2,2,2,2,2,2,2,2,2,2,2,2,2,2,2,2,2,2,2,2,2,2,2,2,2,2,2,2,2,2,2,2,2,2,2,2,2,2,2,2,2,2,2,2,2,2,2,2	3,3,3,3,3,3,3,3,3,3,3,3,3,3,3,3,3,3,3,3,3,3,3,3,3,3,3,3,3,3,3,3,3,3,3,3,3,3,3,3,3,3,3,3,3,3,3,3,3,3	3,3,3,3,3,3,3,3,3,3,3,3,3,3,3,3,3,3,3,3,3,3,3,3,3,3,3,3,3,3,3,3,3,3,3,3,3,3,3,3,3,3,3,3,3,3,3,3,3,3	0,0,1,0,1,1,0,0,1,1,0,0,0,1,1,0,0,0,1,0,0,1,1,1,0,1,1,0,1,0,1,0,0,0,0,1,0,1,1,0,1,0,0,1,0,1,1,0,0,0	0,0,1,0,1,1,0,0,1,1,0,0,0,1,1,0,0,0,1,0,0,1,1,1,0,1,1,0,1,0,1,0,0,0,0,1,0,1,1,0,1,0,0,1,0,1,1,0,0,0	2,2,2,2,2,2,2,2,2,2,2,2,2,2,2,2,2,2,2,2,2,2,2,2,2,2,2,2,2,2,2,2,2,2,2,2,2,2,2,2,2,2,2,2,2,2,2,2,2,2	3,3,3,3,3,3,3,3,3,3,3,3,3,3,3,3,3,3,3,3,3,3,3,3,3,3,3,3,3,3,3,3,3,3,3,3,3,3,3,3,3,3,3,3,3,3,3,3,3,3	2,3,2,1,3,3,3,1,2,0,2,3,2,2,2,2,3,2,1,2,2,3,0,3,3,0,0,3,2,2,1,2,0,3,0,3,3,3,1,3,1,3,2,3,3,2,3,2,2,3	0,0,1,0,1,1,0,0,1,1,0,0,0,1,1,0,0,0,1,0,0,1,1,1,0,1,1,0,1,0,1,0,0,0,0,1,0,1,1,0,1,0,0,1,0,1,1,0,0,0	0,0,1,0,1,1,0,0,1,1,0,0,0,1,1,0,0,0,1,0,0,1,1,1,0,1,1,0,1,0,1,0,0,0,0,1,0,1,1,0,1,0,0,1,0,1,1,0,0,0	0,0,1,0,1,1,0,0,1,1,0,0,0,1,1,0,0,0,1,0,0,1,1,1,0,1,1,0,1,0,1,0,0,0,0,1,0,1,1,0,1,0,0,1,0,1,1,0,0,0	0,0,1,0,1,1,0,0,1,1,0,0,0,1,1,0,0,0,1,0,0,1,1,1,0,1,1,0,1,0,1,0,0,0,0,1,0,1,1,0,1,0,0,1,0,1,1,0,0,0
536500	2,2,2,2,2,2,2,2,2,2,2,2,2,2,2,2,2,2,2,2,2,2,2,2,2,2,2,2,2,2,2,2,2,2,2,2,2,2,2,2,2,2,2,2,2,2,2,2,2,2	2,2,2,2,2,2,2,2,2,2,2,2,2,2,2,2,2,2,2,2,2,2,2,2,2,2,2,2,2,2,2,2,2,2,2,2,2,2,2,2,2,2,2,2,2,2,2,2,2,2	3,3,3,3,3,3,3,3,3,3,3,3,3,3,3,3,3,3,3,3,3,3,3,3,3,3,3,3,3,3,3,3,3,3,3,3,3,3,3,3,3,3,3,3,3,3,3,3,3,3	3,3,3,3,3,3,3,3,3,3,3,3,3,3,3,3,3,3,3,3,3,3,3,3,3,3,3,3,3,3,3,3,3,3,3,3,3,3,3,3,3,3,3,3,3,3,3,3,3,3	0,0,1,0,1,0,1,0,0,1,1,1,1,1,1,1,0,0,0,1,0,0,0,1,0,0,0,0,1,1,0,0,0,1,0,1,0,0,1,1,0,1,1,1,0,1,0,0,1,0	0,0,1,0,1,0,1,0,0,1,1,1,1,1,1,1,0,0,0,1,0,0,0,1,0,0,0,0,1,1,0,0,0,1,0,1,0,0,1,1,0,1,1,1,0,1,0,0,1,0	0,0,1,0,1,0,1,0,0,1,1,1,1,1,1,1,0,0,0,1,0,0,0,1,0,0,0,0,1,1,0,0,0,1,0,1,0,0,1,1,0,1,1,1,0,1,0,0,1,0	0,0,1,0,1,0,1,0,0,1,1,1,1,1,1,1,0,0,0,1,0,0,0,1,0,0,0,0,1,1,0,0,0,1,0,1,0,0,1,1,0,1,1,1,0,1,0,0,1,0	0,0,1,0,1,0,1,0,0,1,1,1,1,1,1,1,0,0,0,1,0,0,0,1,0,0,0,0,1,1,0,0,0,1,0,1,0,0,1,1,0,1,1,1,0,1,0,0,1,0	0,0,1,0,1,0,1,0,0,1,1,1,1,1,1,1,0,0,0,1,0,0,0,1,0,0,0,0,1,1,0,0,0,1,0,1,0,0,1,1,0,1,1,1,0,1,0,0,1,0	3,3,3,3,3,3,3,3,3,3,3,3,3,3,3,3,3,3,3,3,3,3,3,3,3,3,3,3,3,3,3,3,3,3,3,3,3,3,3,3,3,3,3,3,3,3,3,3,3,3	3,3,3,3,3,3,3,3,3,3,3,3,3,3,3,3,3,3,3,3,3,3,3,3,3,3,3,3,3,3,3,3,3,3,3,3,3,3,3,3,3,3,3,3,3,3,3,3,3,3	2,2,2,2,2,2,2,2,2,2,2,2,2,2,2,2,2,2,2,2,2,2,2,2,2,2,2,2,2,2,2,2,2,2,2,2,2,2,2,2,2,2,2,2,2,2,2,2,2,2	2,2,2,2,2,2,2,2,2,2,2,2,2,2,2,2,2,2,2,2,2,2,2,2,2,2,2,2,2,2,2,2,2,2,2,2,2,2,2,2,2,2,2,2,2,2,2,2,2,2	2,2,2,2,2,2,2,2,2,2,2,2,2,2,2,2,2,2,2,2,2,2,2,2,2,2,2,2,2,2,2,2,2,2,2,2,2,2,2,2,2,2,2,2,2,2,2,2,2,2	3,3,3,3,3,3,3,3,3,3,3,3,3,3,3,3,3,3,3,3,3,3,3,3,3,3,3,3,3,3,3,3,3,3,3,3,3,3,3,3,3,3,3,3,3,3,3,3,3,3	3,3,3,3,3,3,3,3,3,3,3,3,3,3,3,3,3,3,3,3,3,3,3,3,3,3,3,3,3,3,3,3,3,3,3,3,3,3,3,3,3,3,3,3,3,3,3,3,3,3	0,0,1,0,1,0,1,0,0,1,1,1,1,1,1,1,0,0,0,1,0,0,0,1,0,0,0,0,1,1,0,0,0,1,0,1,0,0,1,1,0,1,1,1,0,1,0,0,1,0	0,0,1,0,1,0,1,0,0,1,1,1,1,1,1,1,0,0,0,1,0,0,0,1,0,0,0,0,1,1,0,0,0,1,0,1,0,0,1,1,0,1,1,1,0,1,0,0,1,0	2,2,2,2,2,2,2,2,2,2,2,2,2,2,2,2,2,2,2,2,2,2,2,2,2,2,2,2,2,2,2,2,2,2,2,2,2,2,2,2,2,2,2,2,2,2,2,2,2,2	3,3,3,3,3,3,3,3,3,3,3,3,3,3,3,3,3,3,3,3,3,3,3,3,3,3,3,3,3,3,3,3,3,3,3,3,3,3,3,3,3,3,3,3,3,3,3,3,3,3	0,2,2,2,2,3,2,2,2,3,2,2,2,0,2,2,2,2,2,3,2,2,2,2,0,2,2,2,2,2,2,2,2,2,2,2,2,2,2,2,2,2,2,2,2,2,2,0,2,2	0,0,1,0,1,0,1,0,0,1,1,1,1,1,1,1,0,0,0,1,0,0,0,1,0,0,0,0,1,1,0,0,0,1,0,1,0,0,1,1,0,1,1,1,0,1,0,0,1,0	0,0,1,0,1,0,1,0,0,1,1,1,1,1,1,1,0,0,0,1,0,0,0,1,0,0,0,0,1,1,0,0,0,1,0,1,0,0,1,1,0,1,1,1,0,1,0,0,1,0	0,0,1,0,1,0,1,0,0,1,1,1,1,1,1,1,0,0,0,1,0,0,0,1,0,0,0,0,1,1,0,0,0,1,0,1,0,0,1,1,0,1,1,1,0,1,0,0,1,0	0,0,1,0,1,0,1,0,0,1,1,1,1,1,1,1,0,0,0,1,0,0,0,1,0,0,0,0,1,1,0,0,0,1,0,1,0,0,1,1,0,1,1,1,0,1,0,0,1,0
536600	2,2,2,2,2,2,2,2,2,2,2,2,2,2,2,2,2,2,2,2,2,2,2,2,2,2,2,2,2,2,2,2,2,2,2,2,2,2,2,2,2,2,2,2,2,2,2,2,2,2	2,2,2,2,2,2,2,2,2,2,2,2,2,2,2,2,2,2,2,2,2,2,2,2,2,2,2,2,2,2,2,2,2,2,2,2,2,2,2,2,2,2,2,2,2,2,2,2,2,2	3,3,3,3,3,3,3,3,3,3,3,3,3,3,3,3,3,3,3,3,3,3,3,3,3,3,3,3,3,3,3,3,3,3,3,3,3,3,3,3,3,3,3,3,3,3,3,3,3,3	3,3,3,3,3,3,3,3,3,3,3,3,3,3,3,3,3,3,3,3,3,3,3,3,3,3,3,3,3,3,3,3,3,3,3,3,3,3,3,3,3,3,3,3,3,3,3,3,3,3	1,0,1,1,1,1,1,1,1,1,1,0,1,1,1,1,0,0,1,1,0,0,1,1,1,1,1,0,1,0,1,1,1,0,0,0,1,1,1,1,1,0,1,1,1,0,1,1,0,0	1,0,1,1,1,1,1,1,1,1,1,0,1,1,1,1,0,0,1,1,0,0,1,1,1,1,1,0,1,0,1,1,1,0,0,0,1,1,1,1,1,0,1,1,1,0,1,1,0,0	1,0,1,1,1,1,1,1,1,1,1,0,1,1,1,1,0,0,1,1,0,0,1,1,1,1,1,0,1,0,1,1,1,0,0,0,1,1,1,1,1,0,1,1,1,0,1,1,0,0	1,0,1,1,1,1,1,1,1,1,1,0,1,1,1,1,0,0,1,1,0,0,1,1,1,1,1,0,1,0,1,1,1,0,0,0,1,1,1,1,1,0,1,1,1,0,1,1,0,0	1,0,1,1,1,1,1,1,1,1,1,0,1,1,1,1,0,0,1,1,0,0,1,1,1,1,1,0,1,0,1,1,1,0,0,0,1,1,1,1,1,0,1,1,1,0,1,1,0,0	1,0,1,1,1,1,1,1,1,1,1,0,1,1,1,1,0,0,1,1,0,0,1,1,1,1,1,0,1,0,1,1,1,0,0,0,1,1,1,1,1,0,1,1,1,0,1,1,0,0	3,3,3,3,3,3,3,3,3,3,3,3,3,3,3,3,3,3,3,3,3,3,3,3,3,3,3,3,3,3,3,3,3,3,3,3,3,3,3,3,3,3,3,3,3,3,3,3,3,3	3,3,3,3,3,3,3,3,3,3,3,3,3,3,3,3,3,3,3,3,3,3,3,3,3,3,3,3,3,3,3,3,3,3,3,3,3,3,3,3,3,3,3,3,3,3,3,3,3,3	2,2,2,2,2,2,2,2,2,2,2,2,2,2,2,2,2,2,2,2,2,2,2,2,2,2,2,2,2,2,2,2,2,2,2,2,2,2,2,2,2,2,2,2,2,2,2,2,2,2	2,2,2,2,2,2,2,2,2,2,2,2,2,2,2,2,2,2,2,2,2,2,2,2,2,2,2,2,2,2,2,2,2,2,2,2,2,2,2,2,2,2,2,2,2,2,2,2,2,2	2,2,2,2,2,2,2,2,2,2,2,2,2,2,2,2,2,2,2,2,2,2,2,2,2,2,2,2,2,2,2,2,2,2,2,2,2,2,2,2,2,2,2,2,2,2,2,2,2,2	3,3,3,3,3,3,3,3,3,3,3,3,3,3,3,3,3,3,3,3,3,3,3,3,3,3,3,3,3,3,3,3,3,3,3,3,3,3,3,3,3,3,3,3,3,3,3,3,3,3	3,3,3,3,3,3,3,3,3,3,3,3,3,3,3,3,3,3,3,3,3,3,3,3,3,3,3,3,3,3,3,3,3,3,3,3,3,3,3,3,3,3,3,3,3,3,3,3,3,3	1,0,1,1,1,1,1,1,1,1,1,0,1,1,1,1,0,0,1,1,0,0,1,1,1,1,1,0,1,0,1,1,1,0,0,0,1,1,1,1,1,0,1,1,1,0,1,1,0,0	1,0,1,1,1,1,1,1,1,1,1,0,1,1,1,1,0,0,1,1,0,0,1,1,1,1,1,0,1,0,1,1,1,0,0,0,1,1,1,1,1,0,1,1,1,0,1,1,0,0	2,2,2,2,2,2,2,2,2,2,2,2,2,2,2,2,2,2,2,2,2,2,2,2,2,2,2,2,2,2,2,2,2,2,2,2,2,2,2,2,2,2,2,2,2,2,2,2,2,2	3,3,3,3,3,3,3,3,3,3,3,3,3,3,3,3,3,3,3,3,3,3,3,3,3,3,3,3,3,3,3,3,3,3,3,3,3,3,3,3,3,3,3,3,3,3,3,3,3,3	1,3,0,3,3,1,1,2,0,1,3,2,3,3,3,0,3,3,3,2,1,2,3,3,3,2,3,0,1,1,1,1,1,2,3,0,1,1,2,1,2,2,0,2,3,3,3,2,2,3	1,0,1,1,1,1,1,1,1,1,1,0,1,1,1,1,0,0,1,1,0,0,1,1,1,1,1,0,1,0,1,1,1,0,0,0,1,1,1,1,1,0,1,1,1,0,1,1,0,0	1,0,1,1,1,1,1,1,1,1,1,0,1,1,1,1,0,0,1,1,0,0,1,1,1,1,1,0,1,0,1,1,1,0,0,0,1,1,1,1,1,0,1,1,1,0,1,1,0,0	1,0,1,1,1,1,1,1,1,1,1,0,1,1,1,1,0,0,1,1,0,0,1,1,1,1,1,0,1,0,1,1,1,0,0,0,1,1,1,1,1,0,1,1,1,0,1,1,0,0	1,0,1,1,1,1,1,1,1,1,1,0,1,1,1,1,0,0,1,1,0,0,1,1,1,1,1,0,1,0,1,1,1,0,0,0,1,1,1,1,1,0,1,1,1,0,1,1,0,0
536700	2,2,2,2,2,2,2,2,2,2,2,2,2,2,2,2,2,2,2,2,2,2,2,2,2,2,2,2,2,2,2,2,2,2,2,2,2,2,2,2,2,2,2,2,2,2,2,2,2,2	2,2,2,2,2,2,2,2,2,2,2,2,2,2,2,2,2,2,2,2,2,2,2,2,2,2,2,2,2,2,2,2,2,2,2,2,2,2,2,2,2,2,2,2,2,2,2,2,2,2	3,3,3,3,3,3,3,3,3,3,3,3,3,3,3,3,3,3,3,3,3,3,3,3,3,3,3,3,3,3,3,3,3,3,3,3,3,3,3,3,3,3,3,3,3,3,3,3,3,3	3,3,3,3,3,3,3,3,3,3,3,3,3,3,3,3,3,3,3,3,3,3,3,3,3,3,3,3,3,3,3,3,3,3,3,3,3,3,3,3,3,3,3,3,3,3,3,3,3,3	0,1,0,1,0,1,0,1,0,1,0,0,1,0,1,0,1,0,0,1,1,1,0,0,0,0,1,1,1,1,1,0,1,1,1,0,0,0,0,1,1,1,0,1,0,1,0,1,1,0	0,1,0,1,0,1,0,1,0,1,0,0,1,0,1,0,1,0,0,1,1,1,0,0,0,0,1,1,1,1,1,0,1,1,1,0,0,0,0,1,1,1,0,1,0,1,0,1,1,0	0,1,0,1,0,1,0,1,0,1,0,0,1,0,1,0,1,0,0,1,1,1,0,0,0,0,1,1,1,1,1,0,1,1,1,0,0,0,0,1,1,1,0,1,0,1,0,1,1,0	0,1,0,1,0,1,0,1,0,1,0,0,1,0,1,0,1,0,0,1,1,1,0,0,0,0,1,1,1,1,1,0,1,1,1,0,0,0,0,1,1,1,0,1,0,1,0,1,1,0	0,1,0,1,0,1,0,1,0,1,0,0,1,0,1,0,1,0,0,1,1,1,0,0,0,0,1,1,1,1,1,0,1,1,1,0,0,0,0,1,1,1,0,1,0,1,0,1,1,0	0,1,0,1,0,1,0,1,0,1,0,0,1,0,1,0,1,0,0,1,1,1,0,0,0,0,1,1,1,1,1,0,1,1,1,0,0,0,0,1,1,1,0,1,0,1,0,1,1,0	3,3,3,3,3,3,3,3,3,3,3,3,3,3,3,3,3,3,3,3,3,3,3,3,3,3,3,3,3,3,3,3,3,3,3,3,3,3,3,3,3,3,3,3,3,3,3,3,3,3	3,3,3,3,3,3,3,3,3,3,3,3,3,3,3,3,3,3,3,3,3,3,3,3,3,3,3,3,3,3,3,3,3,3,3,3,3,3,3,3,3,3,3,3,3,3,3,3,3,3	2,2,2,2,2,2,2,2,2,2,2,2,2,2,2,2,2,2,2,2,2,2,2,2,2,2,2,2,2,2,2,2,2,2,2,2,2,2,2,2,2,2,2,2,2,2,2,2,2,2	2,2,2,2,2,2,2,2,2,2,2,2,2,2,2,2,2,2,2,2,2,2,2,2,2,2,2,2,2,2,2,2,2,2,2,2,2,2,2,2,2,2,2,2,2,2,2,2,2,2	2,2,2,2,2,2,2,2,2,2,2,2,2,2,2,2,2,2,2,2,2,2,2,2,2,2,2,2,2,2,2,2,2,2,2,2,2,2,2,2,2,2,2,2,2,2,2,2,2,2	3,3,3,3,3,3,3,3,3,3,3,3,3,3,3,3,3,3,3,3,3,3,3,3,3,3,3,3,3,3,3,3,3,3,3,3,3,3,3,3,3,3,3,3,3,3,3,3,3,3	3,3,3,3,3,3,3,3,3,3,3,3,3,3,3,3,3,3,3,3,3,3,3,3,3,3,3,3,3,3,3,3,3,3,3,3,3,3,3,3,3,3,3,3,3,3,3,3,3,3	0,1,0,1,0,1,0,1,0,1,0,0,1,0,1,0,1,0,0,1,1,1,0,0,0,0,1,1,1,1,1,0,1,1,1,0,0,0,0,1,1,1,0,1,0,1,0,1,1,0	0,1,0,1,0,1,0,1,0,1,0,0,1,0,1,0,1,0,0,1,1,1,0,0,0,0,1,1,1,1,1,0,1,1,1,0,0,0,0,1,1,1,0,1,0,1,0,1,1,0	2,2,2,2,2,2,2,2,2,2,2,2,2,2,2,2,2,2,2,2,2,2,2,2,2,2,2,2,2,2,2,2,2,2,2,2,2,2,2,2,2,2,2,2,2,2,2,2,2,2	3,3,3,3,3,3,3,3,3,3,3,3,3,3,3,3,3,3,3,3,3,3,3,3,3,3,3,3,3,3,3,3,3,3,3,3,3,3,3,3,3,3,3,3,3,3,3,3,3,3	3,3,3,3,3,3,3,3,3,3,3,3,3,3,3,3,3,3,3,3,3,3,3,3,3,3,3,3,3,3,3,3,3,3,3,3,3,3,3,3,3,3,3,3,3,3,3,3,3,3	0,1,0,1,0,1,0,1,0,1,0,0,1,0,1,0,1,0,0,1,1,1,0,0,0,0,1,1,1,1,1,0,1,1,1,0,0,0,0,1,1,1,0,1,0,1,0,1,1,0	0,1,0,1,0,1,0,1,0,1,0,0,1,0,1,0,1,0,0,1,1,1,0,0,0,0,1,1,1,1,1,0,1,1,1,0,0,0,0,1,1,1,0,1,0,1,0,1,1,0	0,1,0,1,0,1,0,1,0,1,0,0,1,0,1,0,1,0,0,1,1,1,0,0,0,0,1,1,1,1,1,0,1,1,1,0,0,0,0,1,1,1,0,1,0,1,0,1,1,0	0,1,0,1,0,1,0,1,0,1,0,0,1,0,1,0,1,0,0,1,1,1,0,0,0,0,1,1,1,1,1,0,1,1,1,0,0,0,0,1,1,1,0,1,0,1,0,1,1,0
536800	2,2,2,2,2,2,2,2,2,2,2,2,2,2,2,2,2,2,2,2,2,2,2,2,2,2,2,2,2,2,2,2,2,2,2,2,2,2,2,2,2,2,2,2,2,2,2,2,2,2	2,2,2,2,2,2,2,2,2,2,2,2,2,2,2,2,2,2,2,2,2,2,2,2,2,2,2,2,2,2,2,2,2,2,2,2,2,2,2,2,2,2,2,2,2,2,2,2,2,2	3,3,3,3,3,3,3,3,3,3,3,3,3,3,3,3,3,3,3,3,3,3,3,3,3,3,3,3,3,3,3,3,3,3,3,3,3,3,3,3,3,3,3,3,3,3,3,3,3,3	3,3,3,3,3,3,3,3,3,3,3,3,3,3,3,3,3,3,3,3,3,3,3,3,3,3,3,3,3,3,3,3,3,3,3,3,3,3,3,3,3,3,3,3,3,3,3,3,3,3	0,1,0,1,0,1,1,0,0,0,0,1,0,1,1,1,0,0,1,1,0,0,1,1,0,0,0,0,0,0,1,0,0,0,0,1,1,0,0,0,1,1,1,0,0,0,1,1,1,0	0,1,0,1,0,1,1,0,0,0,0,1,0,1,1,1,0,0,1,1,0,0,1,1,0,0,0,0,0,0,1,0,0,0,0,1,1,0,0,0,1,1,1,0,0,0,1,1,1,0	0,1,0,1,0,1,1,0,0,0,0,1,0,1,1,1,0,0,1,1,0,0,1,1,0,0,0,0,0,0,1,0,0,0,0,1,1,0,0,0,1,1,1,0,0,0,1,1,1,0	0,1,0,1,0,1,1,0,0,0,0,1,0,1,1,1,0,0,1,1,0,0,1,1,0,0,0,0,0,0,1,0,0,0,0,1,1,0,0,0,1,1,1,0,0,0,1,1,1,0	0,1,0,1,0,1,1,0,0,0,0,1,0,1,1,1,0,0,1,1,0,0,1,1,0,0,0,0,0,0,1,0,0,0,0,1,1,0,0,0,1,1,1,0,0,0,1,1,1,0	0,1,0,1,0,1,1,0,0,0,0,1,0,1,1,1,0,0,1,1,0,0,1,1,0,0,0,0,0,0,1,0,0,0,0,1,1,0,0,0,1,1,1,0,0,0,1,1,1,0	3,3,3,3,3,3,3,3,3,3,3,3,3,3,3,3,3,3,3,3,3,3,3,3,3,3,3,3,3,3,3,3,3,3,3,3,3,3,3,3,3,3,3,3,3,3,3,3,3,3	3,3,3,3,3,3,3,3,3,3,3,3,3,3,3,3,3,3,3,3,3,3,3,3,3,3,3,3,3,3,3,3,3,3,3,3,3,3,3,3,3,3,3,3,3,3,3,3,3,3	2,2,2,2,2,2,2,2,2,2,2,2,2,2,2,2,2,2,2,2,2,2,2,2,2,2,2,2,2,2,2,2,2,2,2,2,2,2,2,2,2,2,2,2,2,2,2,2,2,2	2,2,2,2,2,2,2,2,2,2,2,2,2,2,2,2,2,2,2,2,2,2,2,2,2,2,2,2,2,2,2,2,2,2,2,2,2,2,2,2,2,2,2,2,2,2,2,2,2,2	2,2,2,2,2,2,2,2,2,2,2,2,2,2,2,2,2,2,2,2,2,2,2,2,2,2,2,2,2,2,2,2,2,2,2,2,2,2,2,2,2,2,2,2,2,2,2,2,2,2	3,3,3,3,3,3,3,3,3,3,3,3,3,3,3,3,3,3,3,3,3,3,3,3,3,3,3,3,3,3,3,3,3,3,3,3,3,3,3,3,3,3,3,3,3,3,3,3,3,3	3,3,3,3,3,3,3,3,3,3,3,3,3,3,3,3,3,3,3,3,3,3,3,3,3,3,3,3,3,3,3,3,3,3,3,3,3,3,3,3,3,3,3,3,3,3,3,3,3,3	0,1,0,1,0,1,1,0,0,0,0,1,0,1,1,1,0,0,1,1,0,0,1,1,0,0,0,0,0,0,1,0,0,0,0,1,1,0,0,0,1,1,1,0,0,0,1,1,1,0	0,1,0,1,0,1,1,0,0,0,0,1,0,1,1,1,0,0,1,1,0,0,1,1,0,0,0,0,0,0,1,0,0,0,0,1,1,0,0,0,1,1,1,0,0,0,1,1,1,0	2,2,2,2,2,2,2,2,2,2,2,2,2,2,2,2,2,2,2,2,2,2,2,2,2,2,2,2,2,2,2,2,2,2,2,2,2,2,2,2,2,2,2,2,2,2,2,2,2,2	3,3,3,3,3,3,3,3,3,3,3,3,3,3,3,3,3,3,3,3,3,3,3,3,3,3,3,3,3,3,3,3,3,3,3,3,3,3,3,3,3,3,3,3,3,3,3,3,3,3	0,2,2,2,0,2,3,2,2,2,2,0,2,0,2,1,2,2,2,2,2,3,0,0,2,3,2,3,0,2,0,3,2,3,2,2,0,2,2,2,3,2,0,3,3,3,2,2,2,2	0,1,0,1,0,1,1,0,0,0,0,1,0,1,1,1,0,0,1,1,0,0,1,1,0,0,0,0,0,0,1,0,0,0,0,1,1,0,0,0,1,1,1,0,0,0,1,1,1,0	0,1,0,1,0,1,1,0,0,0,0,1,0,1,1,1,0,0,1,1,0,0,1,1,0,0,0,0,0,0,1,0,0,0,0,1,1,0,0,0,1,1,1,0,0,0,1,1,1,0	0,1,0,1,0,1,1,0,0,0,0,1,0,1,1,1,0,0,1,1,0,0,1,1,0,0,0,0,0,0,1,0,0,0,0,1,1,0,0,0,1,1,1,0,0,0,1,1,1,0	0,1,0,1,0,1,1,0,0,0,0,1,0,1,1,1,0,0,1,1,0,0,1,1,0,0,0,0,0,0,1,0,0,0,0,1,1,0,0,0,1,1,1,0,0,0,1,1,1,0
536900	2,2,2,2,2,2,2,2,2,2,2,2,2,2,2,2,2,2,2,2,2,2,2,2,2,2,2,2,2,2,2,2,2,2,2,2,2,2,2,2,2,2,2,2,2,2,2,2,2,2	2,2,2,2,2,2,2,2,2,2,2,2,2,2,2,2,2,2,2,2,2,2,2,2,2,2,2,2,2,2,2,2,2,2,2,2,2,2,2,2,2,2,2,2,2,2,2,2,2,2	3,3,3,3,3,3,3,3,3,3,3,3,3,3,3,3,3,3,3,3,3,3,3,3,3,3,3,3,3,3,3,3,3,3,3,3,3,3,3,3,3,3,3,3,3,3,3,3,3,3	3,3,3,3,3,3,3,3,3,3,3,3,3,3,3,3,3,3,3,3,3,3,3,3,3,3,3,3,3,3,3,3,3,3,3,3,3,3,3,3,3,3,3,3,3,3,3,3,3,3	1,0,1,0,1,0,0,0,0,1,1,1,1,0,0,1,0,1,0,0,0,0,0,0,0,1,0,1,0,0,1,1,1,0,1,1,1,0,0,0,1,1,0,0,0,0,0,1,0,0	1,0,1,0,1,0,0,0,0,1,1,1,1,0,0,1,0,1,0,0,0,0,0,0,0,1,0,1,0,0,1,1,1,0,1,1,1,0,0,0,1,1,0,0,0,0,0,1,0,0	1,0,1,0,1,0,0,0,0,1,1,1,1,0,0,1,0,1,0,0,0,0,0,0,0,1,0,1,0,0,1,1,1,0,1,1,1,0,0,0,1,1,0,0,0,0,0,1,0,0	1,0,1,0,1,0,0,0,0,1,1,1,1,0,0,1,0,1,0,0,0,0,0,0,0,1,0,1,0,0,1,1,1,0,1,1,1,0,0,0,1,1,0,0,0,0,0,1,0,0	1,0,1,0,1,0,0,0,0,1,1,1,1,0,0,1,0,1,0,0,0,0,0,0,0,1,0,1,0,0,1,1,1,0,1,1,1,0,0,0,1,1,0,0,0,0,0,1,0,0	1,0,1,0,1,0,0,0,0,1,1,1,1,0,0,1,0,1,0,0,0,0,0,0,0,1,0,1,0,0,1,1,1,0,1,1,1,0,0,0,1,1,0,0,0,0,0,1,0,0	3,3,3,3,3,3,3,3,3,3,3,3,3,3,3,3,3,3,3,3,3,3,3,3,3,3,3,3,3,3,3,3,3,3,3,3,3,3,3,3,3,3,3,3,3,3,3,3,3,3	3,3,3,3,3,3,3,3,3,3,3,3,3,3,3,3,3,3,3,3,3,3,3,3,3,3,3,3,3,3,3,3,3,3,3,3,3,3,3,3,3,3,3,3,3,3,3,3,3,3	2,2,2,2,2,2,2,2,2,2,2,2,2,2,2,2,2,2,2,2,2,2,2,2,2,2,2,2,2,2,2,2,2,2,2,2,2,2,2,2,2,2,2,2,2,2,2,2,2,2	2,2,2,2,2,2,2,2,2,2,2,2,2,2,2,2,2,2,2,2,2,2,2,2,2,2,2,2,2,2,2,2,2,2,2,2,2,2,2,2,2,2,2,2,2,2,2,2,2,2	2,2,2,2,2,2,2,2,2,2,2,2,2,2,2,2,2,2,2,2,2,2,2,2,2,2,2,2,2,2,2,2,2,2,2,2,2,2,2,2,2,2,2,2,2,2,2,2,2,2	3,3,3,3,3,3,3,3,3,3,3,3,3,3,3,3,3,3,3,3,3,3,3,3,3,3,3,3,3,3,3,3,3,3,3,3,3,3,3,3,3,3,3,3,3,3,3,3,3,3	3,3,3,3,3,3,3,3,3,3,3,3,3,3,3,3,3,3,3,3,3,3,3,3,3,3,3,3,3,3,3,3,3,3,3,3,3,3,3,3,3,3,3,3,3,3,3,3,3,3	1,0,1,0,1,0,0,0,0,1,1,1,1,0,0,1,0,1,0,0,0,0,0,0,0,1,0,1,0,0,1,1,1,0,1,1,1,0,0,0,1,1,0,0,0,0,0,1,0,0	1,0,1,0,1,0,0,0,0,1,1,1,1,0,0,1,0,1,0,0,0,0,0,0,0,1,0,1,0,0,1,1,1,0,1,1,1,0,0,0,1,1,0,0,0,0,0,1,0,0	2,2,2,2,2,2,2,2,2,2,2,2,2,2,2,2,2,2,2,2,2,2,2,2,2,2,2,2,2,2,2,2,2,2,2,2,2,2,2,2,2,2,2,2,2,2,2,2,2,2	3,3,3,3,3,3,3,3,3,3,3,3,3,3,3,3,3,3,3,3,3,3,3,3,3,3,3,3,3,3,3,3,3,3,3,3,3,3,3,3,3,3,3,3,3,3,3,3,3,3	1,3,3,2,1,0,0,2,2,2,1,1,2,2,0,1,0,3,1,1,3,0,2,3,3,1,2,3,0,2,2,3,1,2,1,3,1,2,2,3,3,1,0,0,2,3,2,3,2,3	1,0,1,0,1,0,0,0,0,1,1,1,1,0,0,1,0,1,0,0,0,0,0,0,0,1,0,1,0,0,1,1,1,0,1,1,1,0,0,0,1,1,0,0,0,0,0,1,0,0	1,0,1,0,1,0,0,0,0,1,1,1,1,0,0,1,0,1,0,0,0,0,0,0,0,1,0,1,0,0,1,1,1,0,1,1,1,0,0,0,1,1,0,0,0,0,0,1,0,0	1,0,1,0,1,0,0,0,0,1,1,1,1,0,0,1,0,1,0,0,0,0,0,0,0,1,0,1,0,0,1,1,1,0,1,1,1,0,0,0,1,1,0,0,0,0,0,1,0,0	1,0,1,0,1,0,0,0,0,1,1,1,1,0,0,1,0,1,0,0,0,0,0,0,0,1,0,1,0,0,1,1,1,0,1,1,1,0,0,0,1,1,0,0,0,0,0,1,0,0
537000	2,2,2,2,2,2,2,2,2,2,2,2,2,2,2,2,2,2,2,2,2,2,2,2,2,2,2,2,2,2,2,2,2,2,2,2,2,2,2,2,2,2,2,2,2,2,2,2,2,2	2,2,2,2,2,2,2,2,2,2,2,2,2,2,2,2,2,2,2,2,2,2,2,2,2,2,2,2,2,2,2,2,2,2,2,2,2,2,2,2,2,2,2,2,2,2,2,2,2,2	3,3,3,3,3,3,3,3,3,3,3,3,3,3,3,3,3,3,3,3,3,3,3,3,3,3,3,3,3,3,3,3,3,3,3,3,3,3,3,3,3,3,3,3,3,3,3,3,3,3	3,3,3,3,3,3,3,3,3,3,3,3,3,3,3,3,3,3,3,3,3,3,3,3,3,3,3,3,3,3,3,3,3,3,3,3,3,3,3,3,3,3,3,3,3,3,3,3,3,3	1,1,1,1,1,1,0,1,0,0,0,1,0,0,1,1,1,1,0,1,0,1,0,0,1,0,0,0,1,0,0,1,0,0,1,1,0,1,1,1,1,1,1,1,1,0,1,1,0,0	1,1,1,1,1,1,0,1,0,0,0,1,0,0,1,1,1,1,0,1,0,1,0,0,1,0,0,0,1,0,0,1,0,0,1,1,0,1,1,1,1,1,1,1,1,0,1,1,0,0	1,1,1,1,1,1,0,1,0,0,0,1,0,0,1,1,1,1,0,1,0,1,0,0,1,0,0,0,1,0,0,1,0,0,1,1,0,1,1,1,1,1,1,1,1,0,1,1,0,0	1,1,1,1,1,1,0,1,0,0,0,1,0,0,1,1,1,1,0,1,0,1,0,0,1,0,0,0,1,0,0,1,0,0,1,1,0,1,1,1,1,1,1,1,1,0,1,1,0,0	1,1,1,1,1,1,0,1,0,0,0,1,0,0,1,1,1,1,0,1,0,1,0,0,1,0,0,0,1,0,0,1,0,0,1,1,0,1,1,1,1,1,1,1,1,0,1,1,0,0	1,1,1,1,1,1,0,1,0,0,0,1,0,0,1,1,1,1,0,1,0,1,0,0,1,0,0,0,1,0,0,1,0,0,1,1,0,1,1,1,1,1,1,1,1,0,1,1,0,0	3,3,3,3,3,3,3,3,3,3,3,3,3,3,3,3,3,3,3,3,3,3,3,3,3,3,3,3,3,3,3,3,3,3,3,3,3,3,3,3,3,3,3,3,3,3,3,3,3,3	3,3,3,3,3,3,3,3,3,3,3,3,3,3,3,3,3,3,3,3,3,3,3,3,3,3,3,3,3,3,3,3,3,3,3,3,3,3,3,3,3,3,3,3,3,3,3,3,3,3	2,2,2,2,2,2,2,2,2,2,2,2,2,2,2,2,2,2,2,2,2,2,2,2,2,2,2,2,2,2,2,2,2,2,2,2,2,2,2,2,2,2,2,2,2,2,2,2,2,2	2,2,2,2,2,2,2,2,2,2,2,2,2,2,2,2,2,2,2,2,2,2,2,2,2,2,2,2,2,2,2,2,2,2,2,2,2,2,2,2,2,2,2,2,2,2,2,2,2,2	2,2,2,2,2,2,2,2,2,2,2,2,2,2,2,2,2,2,2,2,2,2,2,2,2,2,2,2,2,2,2,2,2,2,2,2,2,2,2,2,2,2,2,2,2,2,2,2,2,2	3,3,3,3,3,3,3,3,3,3,3,3,3,3,3,3,3,3,3,3,3,3,3,3,3,3,3,3,3,3,3,3,3,3,3,3,3,3,3,3,3,3,3,3,3,3,3,3,3,3	3,3,3,3,3,3,3,3,3,3,3,3,3,3,3,3,3,3,3,3,3,3,3,3,3,3,3,3,3,3,3,3,3,3,3,3,3,3,3,3,3,3,3,3,3,3,3,3,3,3	1,1,1,1,1,1,0,1,0,0,0,1,0,0,1,1,1,1,0,1,0,1,0,0,1,0,0,0,1,0,0,1,0,0,1,1,0,1,1,1,1,1,1,1,1,0,1,1,0,0	1,1,1,1,1,1,0,1,0,0,0,1,0,0,1,1,1,1,0,1,0,1,0,0,1,0,0,0,1,0,0,1,0,0,1,1,0,1,1,1,1,1,1,1,1,0,1,1,0,0	2,2,2,2,2,2,2,2,2,2,2,2,2,2,2,2,2,2,2,2,2,2,2,2,2,2,2,2,2,2,2,2,2,2,2,2,2,2,2,2,2,2,2,2,2,2,2,2,2,2	3,3,3,3,3,3,3,3,3,3,3,3,3,3,3,3,3,3,3,3,3,3,3,3,3,3,3,3,3,3,3,3,3,3,3,3,3,3,3,3,3,3,3,3,3,3,3,3,3,3	3,3,3,3,3,3,3,3,2,3,3,3,3,3,3,3,3,3,3,3,3,3,2,3,3,3,3,1,3,3,3,3,3,3,2,2,3,3,2,3,3,3,3,3,3,1,3,3,2,3	1,1,1,1,1,1,0,1,0,0,0,1,0,0,1,1,1,1,0,1,0,1,0,0,1,0,0,0,1,0,0,1,0,0,1,1,0,1,1,1,1,1,1,1,1,0,1,1,0,0	1,1,1,1,1,1,0,1,0,0,0,1,0,0,1,1,1,1,0,1,0,1,0,0,1,0,0,0,1,0,0,1,0,0,1,1,0,1,1,1,1,1,1,1,1,0,1,1,0,0	1,1,1,1,1,1,0,1,0,0,0,1,0,0,1,1,1,1,0,1,0,1,0,0,1,0,0,0,1,0,0,1,0,0,1,1,0,1,1,1,1,1,1,1,1,0,1,1,0,0	1,1,1,1,1,1,0,1,0,0,0,1,0,0,1,1,1,1,0,1,0,1,0,0,1,0,0,0,1,0,0,1,0,0,1,1,0,1,1,1,1,1,1,1,1,0,1,1,0,0
537100	2,2,2,2,2,2,2,2,2,2,2,2,2,2,2,2,2,2,2,2,2,2,2,2,2,2,2,2,2,2,2,2,2,2,2,2,2,2,2,2,2,2,2,2,2,2,2,2,2,2	2,2,2,2,2,2,2,2,2,2,2,2,2,2,2,2,2,2,2,2,2,2,2,2,2,2,2,2,2,2,2,2,2,2,2,2,2,2,2,2,2,2,2,2,2,2,2,2,2,2	3,3,3,3,3,3,3,3,3,3,3,3,3,3,3,3,3,3,3,3,3,3,3,3,3,3,3,3,3,3,3,3,3,3,3,3,3,3,3,3,3,3,3,3,3,3,3,3,3,3	3,3,3,3,3,3,3,3,3,3,3,3,3,3,3,3,3,3,3,3,3,3,3,3,3,3,3,3,3,3,3,3,3,3,3,3,3,3,3,3,3,3,3,3,3,3,3,3,3,3	1,1,0,1,0,0,1,0,1,1,1,1,1,0,1,0,0,0,1,0,0,1,1,1,1,0,1,0,0,0,0,0,1,1,1,1,0,1,0,1,0,1,0,1,0,1,1,1,1,1	1,1,0,1,0,0,1,0,1,1,1,1,1,0,1,0,0,0,1,0,0,1,1,1,1,0,1,0,0,0,0,0,1,1,1,1,0,1,0,1,0,1,0,1,0,1,1,1,1,1	1,1,0,1,0,0,1,0,1,1,1,1,1,0,1,0,0,0,1,0,0,1,1,1,1,0,1,0,0,0,0,0,1,1,1,1,0,1,0,1,0,1,0,1,0,1,1,1,1,1	1,1,0,1,0,0,1,0,1,1,1,1,1,0,1,0,0,0,1,0,0,1,1,1,1,0,1,0,0,0,0,0,1,1,1,1,0,1,0,1,0,1,0,1,0,1,1,1,1,1	1,1,0,1,0,0,1,0,1,1,1,1,1,0,1,0,0,0,1,0,0,1,1,1,1,0,1,0,0,0,0,0,1,1,1,1,0,1,0,1,0,1,0,1,0,1,1,1,1,1	1,1,0,1,0,0,1,0,1,1,1,1,1,0,1,0,0,0,1,0,0,1,1,1,1,0,1,0,0,0,0,0,1,1,1,1,0,1,0,1,0,1,0,1,0,1,1,1,1,1	3,3,3,3,3,3,3,3,3,3,3,3,3,3,3,3,3,3,3,3,3,3,3,3,3,3,3,3,3,3,3,3,3,3,3,3,3,3,3,3,3,3,3,3,3,3,3,3,3,3	3,3,3,3,3,3,3,3,3,3,3,3,3,3,3,3,3,3,3,3,3,3,3,3,3,3,3,3,3,3,3,3,3,3,3,3,3,3,3,3,3,3,3,3,3,3,3,3,3,3	2,2,2,2,2,2,2,2,2,2,2,2,2,2,2,2,2,2,2,2,2,2,2,2,2,2,2,2,2,2,2,2,2,2,2,2,2,2,2,2,2,2,2,2,2,2,2,2,2,2	2,2,2,2,2,2,2,2,2,2,2,2,2,2,2,2,2,2,2,2,2,2,2,2,2,2,2,2,2,2,2,2,2,2,2,2,2,2,2,2,2,2,2,2,2,2,2,2,2,2	2,2,2,2,2,2,2,2,2,2,2,2,2,2,2,2,2,2,2,2,2,2,2,2,2,2,2,2,2,2,2,2,2,2,2,2,2,2,2,2,2,2,2,2,2,2,2,2,2,2	3,3,3,3,3,3,3,3,3,3,3,3,3,3,3,3,3,3,3,3,3,3,3,3,3,3,3,3,3,3,3,3,3,3,3,3,3,3,3,3,3,3,3,3,3,3,3,3,3,3	3,3,3,3,3,3,3,3,3,3,3,3,3,3,3,3,3,3,3,3,3,3,3,3,3,3,3,3,3,3,3,3,3,3,3,3,3,3,3,3,3,3,3,3,3,3,3,3,3,3	1,1,0,1,0,0,1,0,1,1,1,1,1,0,1,0,0,0,1,0,0,1,1,1,1,0,1,0,0,0,0,0,1,1,1,1,0,1,0,1,0,1,0,1,0,1,1,1,1,1	1,1,0,1,0,0,1,0,1,1,1,1,1,0,1,0,0,0,1,0,0,1,1,1,1,0,1,0,0,0,0,0,1,1,1,1,0,1,0,1,0,1,0,1,0,1,1,1,1,1	2,2,2,2,2,2,2,2,2,2,2,2,2,2,2,2,2,2,2,2,2,2,2,2,2,2,2,2,2,2,2,2,2,2,2,2,2,2,2,2,2,2,2,2,2,2,2,2,2,2	3,3,3,3,3,3,3,3,3,3,3,3,3,3,3,3,3,3,3,3,3,3,3,3,3,3,3,3,3,3,3,3,3,3,3,3,3,3,3,3,3,3,3,3,3,3,3,3,3,3	0,2,2,3,3,2,3,3,0,1,0,3,2,2,1,2,0,0,0,3,3,2,3,1,3,0,2,2,2,3,1,1,1,2,2,1,0,3,0,3,2,1,3,1,1,2,1,1,0,2	1,1,0,1,0,0,1,0,1,1,1,1,1,0,1,0,0,0,1,0,0,1,1,1,1,0,1,0,0,0,0,0,1,1,3,1,0,1,0,1,0,1,0,1,0,1,1,1,1,1	1,1,0,1,0,0,1,0,1,1,1,1,1,0,1,0,0,0,1,0,0,1,1,1,1,0,1,0,0,0,0,0,1,1,1,1,0,1,0,1,0,1,0,1,0,1,1,1,1,1	1,1,0,1,0,0,1,0,1,1,1,1,1,0,1,0,0,0,1,0,0,1,1,1,1,0,1,0,0,0,0,0,1,1,1,1,0,1,0,1,0,1,0,1,0,1,1,1,1,1	1,1,0,1,0,0,1,0,1,1,1,1,1,0,1,0,0,0,1,0,0,1,1,1,1,0,1,0,0,0,0,0,1,1,1,1,0,1,0,1,0,1,0,1,0,1,1,1,1,1
537200	2,2,2,2,2,2,2,2,2,2,2,2,2,2,2,2,2,2,2,2,2,2,2,2,2,2,2,2,2,2,2,2,2,2,2,2,2,2,2,2,2,2,2,2,2,2,2,2,2,2	2,2,2,2,2,2,2,2,2,2,2,2,2,2,2,2,2,2,2,2,2,2,2,2,2,2,2,2,2,2,2,2,2,2,2,2,2,2,2,2,2,2,2,2,2,2,2,2,2,2	3,3,3,3,3,3,3,3,3,3,3,3,3,3,3,3,3,3,3,3,3,3,3,3,3,3,3,3,3,3,3,3,3,3,3,3,3,3,3,3,3,3,3,3,3,3,3,3,3,3	3,3,3,3,3,3,3,3,3,3,3,3,3,3,3,3,3,3,3,3,3,3,3,3,3,3,3,3,3,3,3,3,3,3,3,3,3,3,3,3,3,3,3,3,3,3,3,3,3,3	1,0,1,0,1,1,1,0,1,0,1,1,0,1,1,1,1,0,1,1,0,0,0,1,1,1,1,1,0,1,1,1,1,1,1,0,1,1,1,0,1,1,1,0,1,1,1,1,1,0	1,0,1,0,1,1,1,0,1,0,1,1,0,1,1,1,1,0,1,1,0,0,0,1,1,1,1,1,0,1,1,1,1,1,1,0,1,1,1,0,1,1,1,0,1,1,1,1,1,0	1,0,1,0,1,1,1,0,1,0,1,1,0,1,1,1,1,0,1,1,0,0,0,1,1,1,1,1,0,1,1,1,1,1,1,0,1,1,1,0,1,1,1,0,1,1,1,1,1,0	1,0,1,0,1,1,1,0,1,0,1,1,0,1,1,1,1,0,1,1,0,0,0,1,1,1,1,1,0,1,1,1,1,1,1,0,1,1,1,0,1,1,1,0,1,1,1,1,1,0	1,0,1,0,1,1,1,0,1,0,1,1,0,1,1,1,1,0,1,1,0,0,0,1,1,1,1,1,0,1,1,1,1,1,1,0,1,1,1,0,1,1,1,0,1,1,1,1,1,0	1,0,1,0,1,1,1,0,1,0,1,1,0,1,1,1,1,0,1,1,0,0,0,1,1,1,1,1,0,1,1,1,1,1,1,0,1,1,1,0,1,1,1,0,1,1,1,1,1,0	3,3,3,3,3,3,3,3,3,3,3,3,3,3,3,3,3,3,3,3,3,3,3,3,3,3,3,3,3,3,3,3,3,3,3,3,3,3,3,3,3,3,3,3,3,3,3,3,3,3	3,3,3,3,3,3,3,3,3,3,3,3,3,3,3,3,3,3,3,3,3,3,3,3,3,3,3,3,3,3,3,3,3,3,3,3,3,3,3,3,3,3,3,3,3,3,3,3,3,3	2,2,2,2,2,2,2,2,2,2,2,2,2,2,2,2,2,2,2,2,2,2,2,2,2,2,2,2,2,2,2,2,2,2,2,2,2,2,2,2,2,2,2,2,2,2,2,2,2,2	2,2,2,2,2,2,2,2,2,2,2,2,2,2,2,2,2,2,2,2,2,2,2,2,2,2,2,2,2,2,2,2,2,2,2,2,2,2,2,2,2,2,2,2,2,2,2,2,2,2	2,2,2,2,2,2,2,2,2,2,2,2,2,2,2,2,2,2,2,2,2,2,2,2,2,2,2,2,2,2,2,2,2,2,2,2,2,2,2,2,2,2,2,2,2,2,2,2,2,2	3,3,3,3,3,3,3,3,3,3,3,3,3,3,3,3,3,3,3,3,3,3,3,3,3,3,3,3,3,3,3,3,3,3,3,3,3,3,3,3,3,3,3,3,3,3,3,3,3,3	3,3,3,3,3,3,3,3,3,3,3,3,3,3,3,3,3,3,3,3,3,3,3,3,3,3,3,3,3,3,3,3,3,3,3,3,3,3,3,3,3,3,3,3,3,3,3,3,3,3	1,0,1,0,1,1,1,0,1,0,1,1,0,1,1,1,1,0,1,1,0,0,0,1,1,1,1,1,0,1,1,1,1,1,1,0,1,1,1,0,1,1,1,0,1,1,1,1,1,0	1,0,1,0,1,1,1,0,1,0,1,1,0,1,1,1,1,0,1,1,0,0,0,1,1,1,1,1,0,1,1,1,1,1,1,0,1,1,1,0,1,1,1,0,1,1,1,1,1,0	2,2,2,2,2,2,2,2,2,2,2,2,2,2,2,2,2,2,2,2,2,2,2,2,2,2,2,2,2,2,2,2,2,2,2,2,2,2,2,2,2,2,2,2,2,2,2,2,2,2	3,3,3,3,3,3,3,3,3,3,3,3,3,3,3,3,3,3,3,3,3,3,3,3,3,3,3,3,3,3,3,3,3,3,3,3,3,3,3,3,3,3,3,3,3,3,3,3,3,3	2,1,1,2,0,3,1,3,0,3,3,1,3,2,0,1,0,1,1,1,2,0,2,1,1,1,2,1,1,0,2,1,2,2,2,0,0,2,3,0,3,1,3,1,1,3,3,0,0,0	1,0,1,0,1,1,1,0,1,0,1,1,0,1,1,1,1,0,1,1,0,0,0,1,1,1,1,1,0,1,1,1,1,1,1,0,1,1,1,0,1,1,1,0,1,1,1,1,1,0	1,0,1,0,1,1,1,0,1,0,1,1,0,1,1,1,1,0,1,1,0,0,0,1,1,1,1,1,0,1,1,1,1,1,1,0,1,1,1,0,1,1,1,0,1,1,1,1,1,0	1,0,1,0,1,1,1,0,1,0,1,1,0,1,1,1,1,0,1,1,0,0,0,1,1,1,1,1,0,1,1,1,1,1,1,0,1,1,1,0,1,1,1,0,1,1,1,1,1,0	1,0,1,0,1,1,1,0,1,0,1,1,0,1,1,1,1,0,1,1,0,0,0,1,1,1,1,1,0,1,1,1,1,1,1,0,1,1,1,0,1,1,1,0,1,1,1,1,1,0
537300	2,2,2,2,2,2,2,2,2,2,2,2,2,2,2,2,2,2,2,2,2,2,2,2,2,2,2,2,2,2,2,2,2,2,2,2,2,2,2,2,2,2,2,2,2,2,2,2,2,2	2,2,2,2,2,2,2,2,2,2,2,2,2,2,2,2,2,2,2,2,2,2,2,2,2,2,2,2,2,2,2,2,2,2,2,2,2,2,2,2,2,2,2,2,2,2,2,2,2,2	3,3,3,3,3,3,3,3,3,3,3,3,3,3,3,3,3,3,3,3,3,3,3,3,3,3,3,3,3,3,3,3,3,3,3,3,3,3,3,3,3,3,3,3,3,3,3,3,3,3	3,3,3,3,3,3,3,3,3,3,3,3,3,3,3,3,3,3,3,3,3,3,3,3,3,3,3,3,3,3,3,3,3,3,3,3,3,3,3,3,3,3,3,3,3,3,3,3,3,3	0,1,1,0,1,0,1,1,0,0,0,1,1,1,0,0,0,1,1,0,1,0,1,0,0,0,1,0,0,0,0,1,1,0,0,0,1,1,1,0,0,0,1,0,0,0,1,0,1,1	0,1,1,0,1,0,1,1,0,0,0,1,1,1,0,0,0,1,1,0,1,0,1,0,0,0,1,0,0,0,0,1,1,0,0,0,1,1,1,0,0,0,1,0,0,0,1,0,1,1	0,1,1,0,1,0,1,1,0,0,0,1,1,1,0,0,0,1,1,0,1,0,1,0,0,0,1,0,0,0,0,1,1,0,0,0,1,1,1,0,0,0,1,0,0,0,1,0,1,1	0,1,1,0,1,0,1,1,0,0,0,1,1,1,0,0,0,1,1,0,1,0,1,0,0,0,1,0,0,0,0,1,1,0,0,0,1,1,1,0,0,0,1,0,0,0,1,0,1,1	0,1,1,0,1,0,1,1,0,0,0,1,1,1,0,0,0,1,1,0,1,0,1,0,0,0,1,0,0,0,0,1,1,0,0,0,1,1,1,0,0,0,1,0,0,0,1,0,1,1	0,1,1,0,1,0,1,1,0,0,0,1,1,1,0,0,0,1,1,0,1,0,1,0,0,0,1,0,0,0,0,1,1,0,0,0,1,1,1,0,0,0,1,0,0,0,1,0,1,1	3,3,3,3,3,3,3,3,3,3,3,3,3,3,3,3,3,3,3,3,3,3,3,3,3,3,3,3,3,3,3,3,3,3,3,3,3,3,3,3,3,3,3,3,3,3,3,3,3,3	3,3,3,3,3,3,3,3,3,3,3,3,3,3,3,3,3,3,3,3,3,3,3,3,3,3,3,3,3,3,3,3,3,3,3,3,3,3,3,3,3,3,3,3,3,3,3,3,3,3	2,2,2,2,2,2,2,2,2,2,2,2,2,2,2,2,2,2,2,2,2,2,2,2,2,2,2,2,2,2,2,2,2,2,2,2,2,2,2,2,2,2,2,2,2,2,2,2,2,2	2,2,2,2,2,2,2,2,2,2,2,2,2,2,2,2,2,2,2,2,2,2,2,2,2,2,2,2,2,2,2,2,2,2,2,2,2,2,2,2,2,2,2,2,2,2,2,2,2,2	2,2,2,2,2,2,2,2,2,2,2,2,2,2,2,2,2,2,2,2,2,2,2,2,2,2,2,2,2,2,2,2,2,2,2,2,2,2,2,2,2,2,2,2,2,2,2,2,2,2	3,3,3,3,3,3,3,3,3,3,3,3,3,3,3,3,3,3,3,3,3,3,3,3,3,3,3,3,3,3,3,3,3,3,3,3,3,3,3,3,3,3,3,3,3,3,3,3,3,3	3,3,3,3,3,3,3,3,3,3,3,3,3,3,3,3,3,3,3,3,3,3,3,3,3,3,3,3,3,3,3,3,3,3,3,3,3,3,3,3,3,3,3,3,3,3,3,3,3,3	0,1,1,0,1,0,1,1,0,0,0,1,1,1,0,0,0,1,1,0,1,0,1,0,0,0,1,0,0,0,0,1,1,0,0,0,1,1,1,0,0,0,1,0,0,0,1,0,1,1	0,1,1,0,1,0,1,1,0,0,0,1,1,1,0,0,0,1,1,0,1,0,1,0,0,0,1,0,0,0,0,1,1,0,0,0,1,1,1,0,0,0,1,0,0,0,1,0,1,1	2,2,2,2,2,2,2,2,2,2,2,2,2,2,2,2,2,2,2,2,2,2,2,2,2,2,2,2,2,2,2,2,2,2,2,2,2,2,2,2,2,2,2,2,2,2,2,2,2,2	3,3,3,3,3,3,3,3,3,3,3,3,3,3,3,3,3,3,3,3,3,3,3,3,3,3,3,3,3,3,3,3,3,3,3,3,3,3,3,3,3,3,3,3,3,3,3,3,3,3	3,3,1,0,2,3,1,0,2,1,0,3,3,1,0,0,0,1,1,3,3,2,1,2,2,1,1,0,3,2,0,3,0,3,1,1,3,3,1,2,1,0,3,3,2,1,1,0,2,1	0,1,1,0,1,0,1,1,0,0,0,1,1,1,0,0,0,1,1,0,1,0,1,0,0,0,1,0,0,0,0,1,1,0,0,0,1,1,1,0,0,0,1,0,0,0,1,0,1,1	0,1,1,0,1,0,1,1,0,0,0,1,1,1,0,0,0,1,1,0,1,0,1,0,0,0,1,0,0,0,0,1,1,0,0,0,1,1,1,0,0,0,1,0,0,0,1,0,1,1	0,1,1,0,1,0,1,1,0,0,0,1,1,1,0,0,0,1,1,0,1,0,1,0,0,0,1,0,0,0,0,1,1,0,0,0,1,1,1,0,0,0,1,0,0,0,1,0,1,1	0,1,1,0,1,0,1,1,0,0,0,1,1,1,0,0,0,1,1,0,1,0,1,0,0,0,1,0,0,0,0,1,1,0,0,0,1,1,1,0,0,0,1,0,0,0,1,0,1,1
537400	2,2,2,2,2,2,2,2,2,2,2,2,2,2,2,2,2,2,2,2,2,2,2,2,2,2,2,2,2,2,2,2,2,2,2,2,2,2,2,2,2,2,2,2,2,2,2,2,2,2	2,2,2,2,2,2,2,2,2,2,2,2,2,2,2,2,2,2,2,2,2,2,2,2,2,2,2,2,2,2,2,2,2,2,2,2,2,2,2,2,2,2,2,2,2,2,2,2,2,2	3,3,3,3,3,3,3,3,3,3,3,3,3,3,3,3,3,3,3,3,3,3,3,3,3,3,3,3,3,3,3,3,3,3,3,3,3,3,3,3,3,3,3,3,3,3,3,3,3,3	3,3,3,3,3,3,3,3,3,3,3,3,3,3,3,3,3,3,3,3,3,3,3,3,3,3,3,3,3,3,3,3,3,3,3,3,3,3,3,3,3,3,3,3,3,3,3,3,3,3	0,0,1,0,0,0,1,0,1,0,1,1,1,0,1,1,0,1,1,1,1,0,0,0,1,0,1,0,0,1,1,0,0,0,1,1,0,1,0,1,0,0,1,1,1,1,0,0,1,1	0,0,1,0,0,0,1,0,1,0,1,1,1,0,1,1,0,1,1,1,1,0,0,0,1,0,1,0,0,1,1,0,0,0,1,1,0,1,0,1,0,0,1,1,1,1,0,0,1,1	0,0,1,0,0,0,1,0,1,0,1,1,1,0,1,1,0,1,1,1,1,0,0,0,1,0,1,0,0,1,1,0,0,0,1,1,0,1,0,1,0,0,1,1,1,1,0,0,1,1	0,0,1,0,0,0,1,0,1,0,1,1,1,0,1,1,0,1,1,1,1,0,0,0,1,0,1,0,0,1,1,0,0,0,1,1,0,1,0,1,0,0,1,1,1,1,0,0,1,1	0,0,1,0,0,0,1,0,1,0,1,1,1,0,1,1,0,1,1,1,1,0,0,0,1,0,1,0,0,1,1,0,0,0,1,1,0,1,0,1,0,0,1,1,1,1,0,0,1,1	0,0,1,0,0,0,1,0,1,0,1,1,1,0,1,1,0,1,1,1,1,0,0,0,1,0,1,0,0,1,1,0,0,0,1,1,0,1,0,1,0,0,1,1,1,1,0,0,1,1	3,3,3,3,3,3,3,3,3,3,3,3,3,3,3,3,3,3,3,3,3,3,3,3,3,3,3,3,3,3,3,3,3,3,3,3,3,3,3,3,3,3,3,3,3,3,3,3,3,3	3,3,3,3,3,3,3,3,3,3,3,3,3,3,3,3,3,3,3,3,3,3,3,3,3,3,3,3,3,3,3,3,3,3,3,3,3,3,3,3,3,3,3,3,3,3,3,3,3,3	2,2,2,2,2,2,2,2,2,2,2,2,2,2,2,2,2,2,2,2,2,2,2,2,2,2,2,2,2,2,2,2,2,2,2,2,2,2,2,2,2,2,2,2,2,2,2,2,2,2	2,2,2,2,2,2,2,2,2,2,2,2,2,2,2,2,2,2,2,2,2,2,2,2,2,2,2,2,2,2,2,2,2,2,2,2,2,2,2,2,2,2,2,2,2,2,2,2,2,2	2,2,2,2,2,2,2,2,2,2,2,2,2,2,2,2,2,2,2,2,2,2,2,2,2,2,2,2,2,2,2,2,2,2,2,2,2,2,2,2,2,2,2,2,2,2,2,2,2,2	3,3,3,3,3,3,3,3,3,3,3,3,3,3,3,3,3,3,3,3,3,3,3,3,3,3,3,3,3,3,3,3,3,3,3,3,3,3,3,3,3,3,3,3,3,3,3,3,3,3	3,3,3,3,3,3,3,3,3,3,3,3,3,3,3,3,3,3,3,3,3,3,3,3,3,3,3,3,3,3,3,3,3,3,3,3,3,3,3,3,3,3,3,3,3,3,3,3,3,3	0,0,1,0,0,0,1,0,1,0,1,1,1,0,1,1,0,1,1,1,1,0,0,0,1,0,1,0,0,1,1,0,0,0,1,1,0,1,0,1,0,0,1,1,1,1,0,0,1,1	0,0,1,0,0,0,1,0,1,0,1,1,1,0,1,1,0,1,1,1,1,0,0,0,1,0,1,0,0,1,1,0,0,0,1,1,0,1,0,1,0,0,1,1,1,1,0,0,1,1	2,2,2,2,2,2,2,2,2,2,2,2,2,2,2,2,2,2,2,2,2,2,2,2,2,2,2,2,2,2,2,2,2,2,2,2,2,2,2,2,2,2,2,2,2,2,2,2,2,2	3,3,3,3,3,3,3,3,3,3,3,3,3,3,3,3,3,3,3,3,3,3,3,3,3,3,3,3,3,3,3,3,3,3,3,3,3,3,3,3,3,3,3,3,3,3,3,3,3,3	1,1,1,3,3,1,3,3,3,3,0,3,1,0,1,3,3,3,0,3,3,3,3,1,2,2,2,1,1,0,3,3,3,1,0,1,0,2,1,2,1,3,1,1,1,3,1,1,3,1	0,0,1,0,0,0,1,0,1,0,1,1,1,0,1,1,0,1,1,1,1,0,0,0,1,0,1,0,0,1,1,0,0,0,1,1,0,1,0,1,0,0,1,1,1,1,0,0,1,1	0,0,1,0,0,0,1,0,1,0,1,1,1,0,1,1,0,1,1,1,1,0,0,0,1,0,1,0,0,1,1,0,0,0,1,1,0,1,0,1,0,0,1,1,1,1,0,0,1,1	0,0,1,0,0,0,1,0,1,0,1,1,1,0,1,1,0,1,1,1,1,0,0,0,1,0,1,0,0,1,1,0,0,0,1,1,0,1,0,1,0,0,1,1,1,1,0,0,1,1	0,0,1,0,0,0,1,0,1,0,1,1,1,0,1,1,0,1,1,1,1,0,0,0,1,0,1,0,0,1,1,0,0,0,1,1,0,1,0,1,0,0,1,1,1,1,0,0,1,1
537500	2,2,2,2,2,2,2,2,2,2,2,2,2,2,2,2,2,2,2,2,2,2,2,2,2,2,2,2,2,2,2,2,2,2,2,2,2,2,2,2,2,2,2,2,2,2,2,2,2,2	2,2,2,2,2,2,2,2,2,2,2,2,2,2,2,2,2,2,2,2,2,2,2,2,2,2,2,2,2,2,2,2,2,2,2,2,2,2,2,2,2,2,2,2,2,2,2,2,2,2	3,3,3,3,3,3,3,3,3,3,3,3,3,3,3,3,3,3,3,3,3,3,3,3,3,3,3,3,3,3,3,3,3,3,3,3,3,3,3,3,3,3,3,3,3,3,3,3,3,3	3,3,3,3,3,3,3,3,3,3,3,3,3,3,3,3,3,3,3,3,3,3,3,3,3,3,3,3,3,3,3,3,3,3,3,3,3,3,3,3,3,3,3,3,3,3,3,3,3,3	0,0,1,1,1,1,1,1,0,1,0,1,0,1,1,1,0,1,1,1,1,0,1,1,0,1,0,1,1,1,1,1,0,1,0,1,0,1,1,1,1,1,1,1,1,1,1,1,1,1	0,0,1,1,1,1,1,1,0,1,0,1,0,1,1,1,0,1,1,1,1,0,1,1,0,1,0,1,1,1,1,1,0,1,0,1,0,1,1,1,1,1,1,1,1,1,1,1,1,1	0,0,1,1,1,1,1,1,0,1,0,1,0,1,1,1,0,1,1,1,1,0,1,1,0,1,0,1,1,1,1,1,0,1,0,1,0,1,1,1,1,1,1,1,1,1,1,1,1,1	0,0,1,1,1,1,1,1,0,1,0,1,0,1,1,1,0,1,1,1,1,0,1,1,0,1,0,1,1,1,1,1,0,1,0,1,0,1,1,1,1,1,1,1,1,1,1,1,1,1	0,0,1,1,1,1,1,1,0,1,0,1,0,1,1,1,0,1,1,1,1,0,1,1,0,1,0,1,1,1,1,1,0,1,0,1,0,1,1,1,1,1,1,1,1,1,1,1,1,1	0,0,1,1,1,1,1,1,0,1,0,1,0,1,1,1,0,1,1,1,1,0,1,1,0,1,0,1,1,1,1,1,0,1,0,1,0,1,1,1,1,1,1,1,1,1,1,1,1,1	3,3,3,3,3,3,3,3,3,3,3,3,3,3,3,3,3,3,3,3,3,3,3,3,3,3,3,3,3,3,3,3,3,3,3,3,3,3,3,3,3,3,3,3,3,3,3,3,3,3	3,3,3,3,3,3,3,3,3,3,3,3,3,3,3,3,3,3,3,3,3,3,3,3,3,3,3,3,3,3,3,3,3,3,3,3,3,3,3,3,3,3,3,3,3,3,3,3,3,3	2,2,2,2,2,2,2,2,2,2,2,2,2,2,2,2,2,2,2,2,2,2,2,2,2,2,2,2,2,2,2,2,2,2,2,2,2,2,2,2,2,2,2,2,2,2,2,2,2,2	2,2,2,2,2,2,2,2,2,2,2,2,2,2,2,2,2,2,2,2,2,2,2,2,2,2,2,2,2,2,2,2,2,2,2,2,2,2,2,2,2,2,2,2,2,2,2,2,2,2	2,2,2,2,2,2,2,2,2,2,2,2,2,2,2,2,2,2,2,2,2,2,2,2,2,2,2,2,2,2,2,2,2,2,2,2,2,2,2,2,2,2,2,2,2,2,2,2,2,2	3,3,3,3,3,3,3,3,3,3,3,3,3,3,3,3,3,3,3,3,3,3,3,3,3,3,3,3,3,3,3,3,3,3,3,3,3,3,3,3,3,3,3,3,3,3,3,3,3,3	3,3,3,3,3,3,3,3,3,3,3,3,3,3,3,3,3,3,3,3,3,3,3,3,3,3,3,3,3,3,3,3,3,3,3,3,3,3,3,3,3,3,3,3,3,3,3,3,3,3	0,0,1,1,1,1,1,1,0,1,0,1,0,1,1,1,0,1,1,1,1,0,1,1,0,1,0,1,1,1,1,1,0,1,0,1,0,1,1,1,1,1,1,1,1,1,1,1,1,1	0,0,1,1,1,1,1,1,0,1,0,1,0,1,1,1,0,1,1,1,1,0,1,1,0,1,0,1,1,1,1,1,0,1,0,1,0,1,1,1,1,1,1,1,1,1,1,1,1,1	2,2,2,2,2,2,2,2,2,2,2,2,2,2,2,2,2,2,2,2,2,2,2,2,2,2,2,2,2,2,2,2,2,2,2,2,2,2,2,2,2,2,2,2,2,2,2,2,2,2	3,3,3,3,3,3,3,3,3,3,3,3,3,3,3,3,3,3,3,3,3,3,3,3,3,3,3,3,3,3,3,3,3,3,3,3,3,3,3,3,3,3,3,3,3,3,3,3,3,3	3,0,3,1,1,2,1,1,3,3,0,3,0,1,2,0,0,3,2,1,1,2,3,1,1,0,1,1,2,3,3,1,1,1,2,1,3,1,1,1,3,2,1,1,3,1,3,2,2,3	0,0,1,1,1,1,1,1,0,1,0,1,0,1,1,1,0,1,1,1,1,0,1,1,0,1,0,1,1,1,1,1,0,1,0,1,0,1,1,1,1,1,1,1,1,1,1,1,1,1	0,0,1,1,1,1,1,1,0,1,0,1,0,1,1,1,0,1,1,1,1,0,1,1,0,1,0,1,1,1,1,1,0,1,0,1,0,1,1,1,1,1,1,1,1,1,1,1,1,1	0,0,1,1,1,1,1,1,0,1,0,1,0,1,1,1,0,1,1,1,1,0,1,1,0,1,0,1,1,1,1,1,0,1,0,1,0,1,1,1,1,1,1,1,1,1,1,1,1,1	0,0,1,1,1,1,1,1,0,1,0,1,0,1,1,1,0,1,1,1,1,0,1,1,0,1,0,1,1,1,1,1,0,1,0,1,0,1,1,1,1,1,1,1,1,1,1,1,1,1
537600	2,2,2,2,2,2,2,2,2,2,2,2,2,2,2,2,2,2,2,2,2,2,2,2,2,2,2,2,2,2,2,2,2,2,2,2,2,2,2,2,2,2,2,2,2,2,2,2,2,2	2,2,2,2,2,2,2,2,2,2,2,2,2,2,2,2,2,2,2,2,2,2,2,2,2,2,2,2,2,2,2,2,2,2,2,2,2,2,2,2,2,2,2,2,2,2,2,2,2,2	3,3,3,3,3,3,3,3,3,3,3,3,3,3,3,3,3,3,3,3,3,3,3,3,3,3,3,3,3,3,3,3,3,3,3,3,3,3,3,3,3,3,3,3,3,3,3,3,3,3	3,3,3,3,3,3,3,3,3,3,3,3,3,3,3,3,3,3,3,3,3,3,3,3,3,3,3,3,3,3,3,3,3,3,3,3,3,3,3,3,3,3,3,3,3,3,3,3,3,3	0,0,1,0,1,0,0,0,1,1,0,0,0,1,0,0,1,0,1,1,0,0,0,1,1,0,1,1,1,1,0,1,0,1,0,0,1,1,0,0,1,1,1,0,0,0,1,1,1,0	0,0,1,0,1,0,0,0,1,1,0,0,0,1,0,0,1,0,1,1,0,0,0,1,1,0,1,1,1,1,0,1,0,1,0,0,1,1,0,0,1,1,1,0,0,0,1,1,1,0	0,0,1,0,1,0,0,0,1,1,0,0,0,1,0,0,1,0,1,1,0,0,0,1,1,0,1,1,1,1,0,1,0,1,0,0,1,1,0,0,1,1,1,0,0,0,1,1,1,0	0,0,1,0,1,0,0,0,1,1,0,0,0,1,0,0,1,0,1,1,0,0,0,1,1,0,1,1,1,1,0,1,0,1,0,0,1,1,0,0,1,1,1,0,0,0,1,1,1,0	0,0,1,0,1,0,0,0,1,1,0,0,0,1,0,0,1,0,1,1,0,0,0,1,1,0,1,1,1,1,0,1,0,1,0,0,1,1,0,0,1,1,1,0,0,0,1,1,1,0	0,0,1,0,1,0,0,0,1,1,0,0,0,1,0,0,1,0,1,1,0,0,0,1,1,0,1,1,1,1,0,1,0,1,0,0,1,1,0,0,1,1,1,0,0,0,1,1,1,0	3,3,3,3,3,3,3,3,3,3,3,3,3,3,3,3,3,3,3,3,3,3,3,3,3,3,3,3,3,3,3,3,3,3,3,3,3,3,3,3,3,3,3,3,3,3,3,3,3,3	3,3,3,3,3,3,3,3,3,3,3,3,3,3,3,3,3,3,3,3,3,3,3,3,3,3,3,3,3,3,3,3,3,3,3,3,3,3,3,3,3,3,3,3,3,3,3,3,3,3	2,2,2,2,2,2,2,2,2,2,2,2,2,2,2,2,2,2,2,2,2,2,2,2,2,2,2,2,2,2,2,2,2,2,2,2,2,2,2,2,2,2,2,2,2,2,2,2,2,2	2,2,2,2,2,2,2,2,2,2,2,2,2,2,2,2,2,2,2,2,2,2,2,2,2,2,2,2,2,2,2,2,2,2,2,2,2,2,2,2,2,2,2,2,2,2,2,2,2,2	2,2,2,2,2,2,2,2,2,2,2,2,2,2,2,2,2,2,2,2,2,2,2,2,2,2,2,2,2,2,2,2,2,2,2,2,2,2,2,2,2,2,2,2,2,2,2,2,2,2	3,3,3,3,3,3,3,3,3,3,3,3,3,3,3,3,3,3,3,3,3,3,3,3,3,3,3,3,3,3,3,3,3,3,3,3,3,3,3,3,3,3,3,3,3,3,3,3,3,3	3,3,3,3,3,3,3,3,3,3,3,3,3,3,3,3,3,3,3,3,3,3,3,3,3,3,3,3,3,3,3,3,3,3,3,3,3,3,3,3,3,3,3,3,3,3,3,3,3,3	0,0,1,0,1,0,0,0,1,1,0,0,0,1,0,0,1,0,1,1,0,0,0,1,1,0,1,1,1,1,0,1,0,1,0,0,1,1,0,0,1,1,1,0,0,0,1,1,1,0	0,0,1,0,1,0,0,0,1,1,0,0,0,1,0,0,1,0,1,1,0,0,0,1,1,0,1,1,1,1,0,1,0,1,0,0,1,1,0,0,1,1,1,0,0,0,1,1,1,0	2,2,2,2,2,2,2,2,2,2,2,2,2,2,2,2,2,2,2,2,2,2,2,2,2,2,2,2,2,2,2,2,2,2,2,2,2,2,2,2,2,2,2,2,2,2,2,2,2,2	3,3,3,3,3,3,3,3,3,3,3,3,3,3,3,3,3,3,3,3,3,3,3,3,3,3,3,3,3,3,3,3,3,3,3,3,3,3,3,3,3,3,3,3,3,3,3,3,3,3	2,1,0,1,1,0,0,0,2,0,3,0,3,0,3,0,3,2,3,0,1,3,2,2,3,0,3,0,2,0,1,1,0,2,3,0,0,0,1,2,3,0,2,3,2,3,3,0,2,3	0,0,1,0,1,0,0,0,1,1,0,0,0,1,0,0,1,0,1,1,0,0,0,1,1,0,1,1,1,1,0,1,0,1,0,0,1,1,0,0,1,1,1,0,0,0,1,1,1,0	0,0,1,0,1,0,0,0,1,1,0,0,0,1,0,0,1,0,1,1,0,0,0,1,1,0,1,1,1,1,0,1,0,1,0,0,1,1,0,0,1,1,1,0,0,0,1,1,1,0	0,0,1,0,1,0,0,0,1,1,0,0,0,1,0,0,1,0,1,1,0,0,0,1,1,0,1,1,1,1,0,1,0,1,0,0,1,1,0,0,1,1,1,0,0,0,1,1,1,0	0,0,1,0,1,0,0,0,1,1,0,0,0,1,0,0,1,0,1,1,0,0,0,1,1,0,1,1,1,1,0,1,0,1,0,0,1,1,0,0,1,1,1,0,0,0,1,1,1,0
537700	2,2,2,2,2,2,2,2,2,2,2,2,2,2,2,2,2,2,2,2,2,2,2,2,2,2,2,2,2,2,2,2,2,2,2,2,2,2,2,2,2,2,2,2,2,2,2,2,2,2	2,2,2,2,2,2,2,2,2,2,2,2,2,2,2,2,2,2,2,2,2,2,2,2,2,2,2,2,2,2,2,2,2,2,2,2,2,2,2,2,2,2,2,2,2,2,2,2,2,2	3,3,3,3,3,3,3,3,3,3,3,3,3,3,3,3,3,3,3,3,3,3,3,3,3,3,3,3,3,3,3,3,3,3,3,3,3,3,3,3,3,3,3,3,3,3,3,3,3,3	3,3,3,3,3,3,3,3,3,3,3,3,3,3,3,3,3,3,3,3,3,3,3,3,3,3,3,3,3,3,3,3,3,3,3,3,3,3,3,3,3,3,3,3,3,3,3,3,3,3	1,1,1,1,1,1,1,1,1,1,1,1,0,1,1,0,1,1,0,1,1,1,1,1,1,1,0,1,1,1,1,0,1,1,1,1,0,1,1,1,0,1,1,0,1,1,1,1,1,1	1,1,1,1,1,1,1,1,1,1,1,1,0,1,1,0,1,1,0,1,1,1,1,1,1,1,0,1,1,1,1,0,1,1,1,1,0,1,1,1,0,1,1,0,1,1,1,1,1,1	1,1,1,1,1,1,1,1,1,1,1,1,0,1,1,0,1,1,0,1,1,1,1,1,1,1,0,1,1,1,1,0,1,1,1,1,0,1,1,1,0,1,1,0,1,1,1,1,1,1	1,1,1,1,1,1,1,1,1,1,1,1,0,1,1,0,1,1,0,1,1,1,1,1,1,1,0,1,1,1,1,0,1,1,1,1,0,1,1,1,0,1,1,0,1,1,1,1,1,1	1,1,1,1,1,1,1,1,1,1,1,1,0,1,1,0,1,1,0,1,1,1,1,1,1,1,0,1,1,1,1,0,1,1,1,1,0,1,1,1,0,1,1,0,1,1,1,1,1,1	1,1,1,1,1,1,1,1,1,1,1,1,0,1,1,0,1,1,0,1,1,1,1,1,1,1,0,1,1,1,1,0,1,1,1,1,0,1,1,1,0,1,1,0,1,1,1,1,1,1	3,3,3,3,3,3,3,3,3,3,3,3,3,3,3,3,3,3,3,3,3,3,3,3,3,3,3,3,3,3,3,3,3,3,3,3,3,3,3,3,3,3,3,3,3,3,3,3,3,3	3,3,3,3,3,3,3,3,3,3,3,3,3,3,3,3,3,3,3,3,3,3,3,3,3,3,3,3,3,3,3,3,3,3,3,3,3,3,3,3,3,3,3,3,3,3,3,3,3,3	2,2,2,2,2,2,2,2,2,2,2,2,2,2,2,2,2,2,2,2,2,2,2,2,2,2,2,2,2,2,2,2,2,2,2,2,2,2,2,2,2,2,2,2,2,2,2,2,2,2	2,2,2,2,2,2,2,2,2,2,2,2,2,2,2,2,2,2,2,2,2,2,2,2,2,2,2,2,2,2,2,2,2,2,2,2,2,2,2,2,2,2,2,2,2,2,2,2,2,2	2,2,2,2,2,2,2,2,2,2,2,2,2,2,2,2,2,2,2,2,2,2,2,2,2,2,2,2,2,2,2,2,2,2,2,2,2,2,2,2,2,2,2,2,2,2,2,2,2,2	3,3,3,3,3,3,3,3,3,3,3,3,3,3,3,3,3,3,3,3,3,3,3,3,3,3,3,3,3,3,3,3,3,3,3,3,3,3,3,3,3,3,3,3,3,3,3,3,3,3	3,3,3,3,3,3,3,3,3,3,3,3,3,3,3,3,3,3,3,3,3,3,3,3,3,3,3,3,3,3,3,3,3,3,3,3,3,3,3,3,3,3,3,3,3,3,3,3,3,3	1,1,1,1,1,1,1,1,1,1,1,1,0,1,1,0,1,1,0,1,1,1,1,1,1,1,0,1,1,1,1,0,1,1,1,1,0,1,1,1,0,1,1,0,1,1,1,1,1,1	1,1,1,1,1,1,1,1,1,1,1,1,0,1,1,0,1,1,0,1,1,1,1,1,1,1,0,1,1,1,1,0,1,1,1,1,0,1,1,1,0,1,1,0,1,1,1,1,1,1	2,2,2,2,2,2,2,2,2,2,2,2,2,2,2,2,2,2,2,2,2,2,2,2,2,2,2,2,2,2,2,2,2,2,2,2,2,2,2,2,2,2,2,2,2,2,2,2,2,2	3,3,3,3,3,3,3,3,3,3,3,3,3,3,3,3,3,3,3,3,3,3,3,3,3,3,3,3,3,3,3,3,3,3,3,3,3,3,3,3,3,3,3,3,3,3,3,3,3,3	3,3,3,1,1,1,0,3,1,3,3,2,3,0,1,0,0,3,1,3,3,1,1,2,0,2,0,1,1,2,3,2,3,2,3,1,2,1,3,1,0,1,1,2,1,1,3,1,2,2	1,1,1,1,1,1,1,1,1,1,1,1,0,1,1,0,1,1,0,1,1,1,1,1,1,1,0,1,1,1,1,0,1,1,1,1,0,1,1,1,0,1,1,0,1,1,1,1,1,1	1,1,1,1,1,1,1,1,1,1,1,1,0,1,1,0,1,1,0,1,1,1,1,1,1,1,0,1,1,1,1,0,1,1,1,1,0,1,1,1,0,1,1,0,1,1,1,1,1,1	1,1,1,1,1,1,1,1,1,1,1,1,0,1,1,0,1,1,0,1,1,1,1,1,1,1,0,1,1,1,1,0,1,1,1,1,0,1,1,1,0,1,1,0,1,1,1,1,1,1	1,1,1,1,1,1,1,1,1,1,1,1,0,1,1,0,1,1,0,1,1,1,1,1,1,1,0,1,1,1,1,0,1,1,1,1,0,1,1,1,0,1,1,0,1,1,1,1,1,1
537800	2,2,2,2,2,2,2,2,2,2,2,2,2,2,2,2,2,2,2,2,2,2,2,2,2,2,2,2,2,2,2,2,2,2,2,2,2,2,2,2,2,2,2,2,2,2,2,2,2,2	2,2,2,2,2,2,2,2,2,2,2,2,2,2,2,2,2,2,2,2,2,2,2,2,2,2,2,2,2,2,2,2,2,2,2,2,2,2,2,2,2,2,2,2,2,2,2,2,2,2	3,3,3,3,3,3,3,3,3,3,3,3,3,3,3,3,3,3,3,3,3,3,3,3,3,3,3,3,3,3,3,3,3,3,3,3,3,3,3,3,3,3,3,3,3,3,3,3,3,3	3,3,3,3,3,3,3,3,3,3,3,3,3,3,3,3,3,3,3,3,3,3,3,3,3,3,3,3,3,3,3,3,3,3,3,3,3,3,3,3,3,3,3,3,3,3,3,3,3,3	0,1,0,1,1,1,1,0,0,1,0,0,0,1,0,0,0,1,1,0,0,1,1,0,0,0,1,1,1,1,0,0,0,0,0,0,0,1,0,1,1,1,0,0,1,0,1,0,0,0	0,1,0,1,1,1,1,0,0,1,0,0,0,1,0,0,0,1,1,0,0,1,1,0,0,0,1,1,1,1,0,0,0,0,0,0,0,1,0,1,1,1,0,0,1,0,1,0,0,0	0,1,0,1,1,1,1,0,0,1,0,0,0,1,0,0,0,1,1,0,0,1,1,0,0,0,1,1,1,1,0,0,0,0,0,0,0,1,0,1,1,1,0,0,1,0,1,0,0,0	0,1,0,1,1,1,1,0,0,1,0,0,0,1,0,0,0,1,1,0,0,1,1,0,0,0,1,1,1,1,0,0,0,0,0,0,0,1,0,1,1,1,0,0,1,0,1,0,0,0	0,1,0,1,1,1,1,0,0,1,0,0,0,1,0,0,0,1,1,0,0,1,1,0,0,0,1,1,1,1,0,0,0,0,0,0,0,1,0,1,1,1,0,0,1,0,1,0,0,0	0,1,0,1,1,1,1,0,0,1,0,0,0,1,0,0,0,1,1,0,0,1,1,0,0,0,1,1,1,1,0,0,0,0,0,0,0,1,0,1,1,1,0,0,1,0,1,0,0,0	3,3,3,3,3,3,3,3,3,3,3,3,3,3,3,3,3,3,3,3,3,3,3,3,3,3,3,3,3,3,3,3,3,3,3,3,3,3,3,3,3,3,3,3,3,3,3,3,3,3	3,3,3,3,3,3,3,3,3,3,3,3,3,3,3,3,3,3,3,3,3,3,3,3,3,3,3,3,3,3,3,3,3,3,3,3,3,3,3,3,3,3,3,3,3,3,3,3,3,3	2,2,2,2,2,2,2,2,2,2,2,2,2,2,2,2,2,2,2,2,2,2,2,2,2,2,2,2,2,2,2,2,2,2,2,2,2,2,2,2,2,2,2,2,2,2,2,2,2,2	2,2,2,2,2,2,2,2,2,2,2,2,2,2,2,2,2,2,2,2,2,2,2,2,2,2,2,2,2,2,2,2,2,2,2,2,2,2,2,2,2,2,2,2,2,2,2,2,2,2	2,2,2,2,2,2,2,2,2,2,2,2,2,2,2,2,2,2,2,2,2,2,2,2,2,2,2,2,2,2,2,2,2,2,2,2,2,2,2,2,2,2,2,2,2,2,2,2,2,2	3,3,3,3,3,3,3,3,3,3,3,3,3,3,3,3,3,3,3,3,3,3,3,3,3,3,3,3,3,3,3,3,3,3,3,3,3,3,3,3,3,3,3,3,3,3,3,3,3,3	3,3,3,3,3,3,3,3,3,3,3,3,3,3,3,3,3,3,3,3,3,3,3,3,3,3,3,3,3,3,3,3,3,3,3,3,3,3,3,3,3,3,3,3,3,3,3,3,3,3	0,1,0,1,1,1,1,0,0,1,0,0,0,1,0,0,0,1,1,0,0,1,1,0,0,0,1,1,1,1,0,0,0,0,0,0,0,1,0,1,1,1,0,0,1,0,1,0,0,0	0,1,0,1,1,1,1,0,0,1,0,0,0,1,0,0,0,1,1,0,0,1,1,0,0,0,1,1,1,1,0,0,0,0,0,0,0,1,0,1,1,1,0,0,1,0,1,0,0,0	2,2,2,2,2,2,2,2,2,2,2,2,2,2,2,2,2,2,2,2,2,2,2,2,2,2,2,2,2,2,2,2,2,2,2,2,2,2,2,2,2,2,2,2,2,2,2,2,2,2	3,3,3,3,3,3,3,3,3,3,3,3,3,3,3,3,3,3,3,3,3,3,3,3,3,3,3,3,3,3,3,3,3,3,3,3,3,3,3,3,3,3,3,3,3,3,3,3,3,3	0,0,1,0,3,0,2,1,2,3,2,1,3,3,3,3,0,2,3,2,2,2,2,3,2,3,1,2,3,1,3,2,0,0,3,2,2,3,0,2,2,2,3,2,3,2,1,0,2,2	0,1,0,1,1,1,1,0,0,1,0,0,0,1,0,0,0,1,1,0,0,1,1,0,0,0,1,1,1,1,0,0,0,0,0,0,0,1,0,1,1,1,0,0,1,0,1,0,0,0	0,1,0,1,1,1,1,0,0,1,0,0,0,1,0,0,0,1,1,0,0,1,1,0,0,0,1,1,1,1,0,0,0,0,0,0,0,1,0,1,1,1,0,0,1,0,1,0,0,0	0,1,0,1,1,1,1,0,0,1,0,0,0,1,0,0,0,1,1,0,0,1,1,0,0,0,1,1,1,1,0,0,0,0,0,0,0,1,0,1,1,1,0,0,1,0,1,0,0,0	0,1,0,1,1,1,1,0,0,1,0,0,0,1,0,0,0,1,1,0,0,1,1,0,0,0,1,1,1,1,0,0,0,0,0,0,0,1,0,1,1,1,0,0,1,0,1,0,0,0
537900	2,2,2,2,2,2,2,2,2,2,2,2,2,2,2,2,2,2,2,2,2,2,2,2,2,2,2,2,2,2,2,2,2,2,2,2,2,2,2,2,2,2,2,2,2,2,2,2,2,2	2,2,2,2,2,2,2,2,2,2,2,2,2,2,2,2,2,2,2,2,2,2,2,2,2,2,2,2,2,2,2,2,2,2,2,2,2,2,2,2,2,2,2,2,2,2,2,2,2,2	3,3,3,3,3,3,3,3,3,3,3,3,3,3,3,3,3,3,3,3,3,3,3,3,3,3,3,3,3,3,3,3,3,3,3,3,3,3,3,3,3,3,3,3,3,3,3,3,3,3	3,3,3,3,3,3,3,3,3,3,3,3,3,3,3,3,3,3,3,3,3,3,3,3,3,3,3,3,3,3,3,3,3,3,3,3,3,3,3,3,3,3,3,3,3,3,3,3,3,3	1,0,1,1,1,0,0,1,1,1,1,0,0,1,1,1,1,0,0,1,0,1,1,0,1,1,1,1,1,0,0,0,0,0,1,1,0,1,1,0,1,0,1,1,1,0,1,1,0,1	1,0,1,1,1,0,0,1,1,1,1,0,0,1,1,1,1,0,0,1,0,1,1,0,1,1,1,1,1,0,0,0,0,0,1,1,0,1,1,0,1,0,1,1,1,0,1,1,0,1	1,0,1,1,1,0,0,1,1,1,1,0,0,1,1,1,1,0,0,1,0,1,1,0,1,1,1,1,1,0,0,0,0,0,1,1,0,1,1,0,1,0,1,1,1,0,1,1,0,1	1,0,1,1,1,0,0,1,1,1,1,0,0,1,1,1,1,0,0,1,0,1,1,0,1,1,1,1,1,0,0,0,0,0,1,1,0,1,1,0,1,0,1,1,1,0,1,1,0,1	1,0,1,1,1,0,0,1,1,1,1,0,0,1,1,1,1,0,0,1,0,1,1,0,1,1,1,1,1,0,0,0,0,0,1,1,0,1,1,0,1,0,1,1,1,0,1,1,0,1	1,0,1,1,1,0,0,1,1,1,1,0,0,1,1,1,1,0,0,1,0,1,1,0,1,1,1,1,1,0,0,0,0,0,1,1,0,1,1,0,1,0,1,1,1,0,1,1,0,1	3,3,3,3,3,3,3,3,3,3,3,3,3,3,3,3,3,3,3,3,3,3,3,3,3,3,3,3,3,3,3,3,3,3,3,3,3,3,3,3,3,3,3,3,3,3,3,3,3,3	3,3,3,3,3,3,3,3,3,3,3,3,3,3,3,3,3,3,3,3,3,3,3,3,3,3,3,3,3,3,3,3,3,3,3,3,3,3,3,3,3,3,3,3,3,3,3,3,3,3	2,2,2,2,2,2,2,2,2,2,2,2,2,2,2,2,2,2,2,2,2,2,2,2,2,2,2,2,2,2,2,2,2,2,2,2,2,2,2,2,2,2,2,2,2,2,2,2,2,2	2,2,2,2,2,2,2,2,2,2,2,2,2,2,2,2,2,2,2,2,2,2,2,2,2,2,2,2,2,2,2,2,2,2,2,2,2,2,2,2,2,2,2,2,2,2,2,2,2,2	2,2,2,2,2,2,2,2,2,2,2,2,2,2,2,2,2,2,2,2,2,2,2,2,2,2,2,2,2,2,2,2,2,2,2,2,2,2,2,2,2,2,2,2,2,2,2,2,2,2	3,3,3,3,3,3,3,3,3,3,3,3,3,3,3,3,3,3,3,3,3,3,3,3,3,3,3,3,3,3,3,3,3,3,3,3,3,3,3,3,3,3,3,3,3,3,3,3,3,3	3,3,3,3,3,3,3,3,3,3,3,3,3,3,3,3,3,3,3,3,3,3,3,3,3,3,3,3,3,3,3,3,3,3,3,3,3,3,3,3,3,3,3,3,3,3,3,3,3,3	1,0,1,1,1,0,0,1,1,1,1,0,0,1,1,1,1,0,0,1,0,1,1,0,1,1,1,1,1,0,0,0,0,0,1,1,0,1,1,0,1,0,1,1,1,0,1,1,0,1	1,0,1,1,1,0,0,1,1,1,1,0,0,1,1,1,1,0,0,1,0,1,1,0,1,1,1,1,1,0,0,0,0,0,1,1,0,1,1,0,1,0,1,1,1,0,1,1,0,1	2,2,2,2,2,2,2,2,2,2,2,2,2,2,2,2,2,2,2,2,2,2,2,2,2,2,2,2,2,2,2,2,2,2,2,2,2,2,2,2,2,2,2,2,2,2,2,2,2,2	3,3,3,3,3,3,3,3,3,3,3,3,3,3,3,3,3,3,3,3,3,3,3,3,3,3,3,3,3,3,3,3,3,3,3,3,3,3,3,3,3,3,3,3,3,3,3,3,3,3	1,2,3,3,1,3,1,3,3,3,3,3,2,3,3,3,2,3,3,3,1,3,3,3,3,3,1,3,3,1,2,3,3,3,1,3,1,2,3,3,1,3,3,3,1,3,3,3,1,3	1,0,1,1,1,0,0,1,1,1,1,0,0,1,1,1,1,0,0,1,0,1,1,0,1,1,1,1,1,0,0,0,0,0,1,1,0,1,1,0,1,0,1,1,1,0,1,1,0,1	1,0,1,1,1,0,0,1,1,1,1,0,0,1,1,1,1,0,0,1,0,1,1,0,1,1,1,1,1,0,0,0,0,0,1,1,0,1,1,0,1,0,1,1,1,0,1,1,0,1	1,0,1,1,1,0,0,1,1,1,1,0,0,1,1,1,1,0,0,1,0,1,1,0,1,1,1,1,1,0,0,0,0,0,1,1,0,1,1,0,1,0,1,1,1,0,1,1,0,1	1,0,1,1,1,0,0,1,1,1,1,0,0,1,1,1,1,0,0,1,0,1,1,0,1,1,1,1,1,0,0,0,0,0,1,1,0,1,1,0,1,0,1,1,1,0,1,1,0,1
538000	2,2,2,2,2,2,2,2,2,2,2,2,2,2,2,2,2,2,2,2,2,2,2,2,2,2,2,2,2,2,2,2,2,2,2,2,2,2,2,2,2,2,2,2,2,2,2,2,2,2	2,2,2,2,2,2,2,2,2,2,2,2,2,2,2,2,2,2,2,2,2,2,2,2,2,2,2,2,2,2,2,2,2,2,2,2,2,2,2,2,2,2,2,2,2,2,2,2,2,2	3,3,3,3,3,3,3,3,3,3,3,3,3,3,3,3,3,3,3,3,3,3,3,3,3,3,3,3,3,3,3,3,3,3,3,3,3,3,3,3,3,3,3,3,3,3,3,3,3,3	3,3,3,3,3,3,3,3,3,3,3,3,3,3,3,3,3,3,3,3,3,3,3,3,3,3,3,3,3,3,3,3,3,3,3,3,3,3,3,3,3,3,3,3,3,3,3,3,3,3	1,1,1,1,0,0,0,1,1,0,0,0,1,0,1,1,1,0,1,0,1,1,1,0,0,1,1,0,1,1,1,1,1,1,1,1,1,0,1,1,1,0,1,1,0,1,0,0,0,1	1,1,1,1,0,0,0,1,1,0,0,0,1,0,1,1,1,0,1,0,1,1,1,0,0,1,1,0,1,1,1,1,1,1,1,1,1,0,1,1,1,0,1,1,0,1,0,0,0,1	1,1,1,1,0,0,0,1,1,0,0,0,1,0,1,1,1,0,1,0,1,1,1,0,0,1,1,0,1,1,1,1,1,1,1,1,1,0,1,1,1,0,1,1,0,1,0,0,0,1	1,1,1,1,0,0,0,1,1,0,0,0,1,0,1,1,1,0,1,0,1,1,1,0,0,1,1,0,1,1,1,1,1,1,1,1,1,0,1,1,1,0,1,1,0,1,0,0,0,1	1,1,1,1,0,0,0,1,1,0,0,0,1,0,1,1,1,0,1,0,1,1,1,0,0,1,1,0,1,1,1,1,1,1,1,1,1,0,1,1,1,0,1,1,0,1,0,0,0,1	1,1,1,1,0,0,0,1,1,0,0,0,1,0,1,1,1,0,1,0,1,1,1,0,0,1,1,0,1,1,1,1,1,1,1,1,1,0,1,1,1,0,1,1,0,1,0,0,0,1	3,3,3,3,3,3,3,3,3,3,3,3,3,3,3,3,3,3,3,3,3,3,3,3,3,3,3,3,3,3,3,3,3,3,3,3,3,3,3,3,3,3,3,3,3,3,3,3,3,3	3,3,3,3,3,3,3,3,3,3,3,3,3,3,3,3,3,3,3,3,3,3,3,3,3,3,3,3,3,3,3,3,3,3,3,3,3,3,3,3,3,3,3,3,3,3,3,3,3,3	2,2,2,2,2,2,2,2,2,2,2,2,2,2,2,2,2,2,2,2,2,2,2,2,2,2,2,2,2,2,2,2,2,2,2,2,2,2,2,2,2,2,2,2,2,2,2,2,2,2	2,2,2,2,2,2,2,2,2,2,2,2,2,2,2,2,2,2,2,2,2,2,2,2,2,2,2,2,2,2,2,2,2,2,2,2,2,2,2,2,2,2,2,2,2,2,2,2,2,2	2,2,2,2,2,2,2,2,2,2,2,2,2,2,2,2,2,2,2,2,2,2,2,2,2,2,2,2,2,2,2,2,2,2,2,2,2,2,2,2,2,2,2,2,2,2,2,2,2,2	3,3,3,3,3,3,3,3,3,3,3,3,3,3,3,3,3,3,3,3,3,3,3,3,3,3,3,3,3,3,3,3,3,3,3,3,3,3,3,3,3,3,3,3,3,3,3,3,3,3	3,3,3,3,3,3,3,3,3,3,3,3,3,3,3,3,3,3,3,3,3,3,3,3,3,3,3,3,3,3,3,3,3,3,3,3,3,3,3,3,3,3,3,3,3,3,3,3,3,3	1,1,1,1,0,0,0,1,1,0,0,0,1,0,1,1,1,0,1,0,1,1,1,0,0,1,1,0,1,1,1,1,1,1,1,1,1,0,1,1,1,0,1,1,0,1,0,0,0,1	1,1,1,1,0,0,0,1,1,0,0,0,1,0,1,1,1,0,1,0,1,1,1,0,0,1,1,0,1,1,1,1,1,1,1,1,1,0,1,1,1,0,1,1,0,1,0,0,0,1	2,2,2,2,2,2,2,2,2,2,2,2,2,2,2,2,2,2,2,2,2,2,2,2,2,2,2,2,2,2,2,2,2,2,2,2,2,2,2,2,2,2,2,2,2,2,2,2,2,2	3,3,3,3,3,3,3,3,3,3,3,3,3,3,3,3,3,3,3,3,3,3,3,3,3,3,3,3,3,3,3,3,3,3,3,3,3,3,3,3,3,3,3,3,3,3,3,3,3,3	2,3,3,0,2,2,0,1,3,2,3,2,3,2,1,1,1,2,3,3,2,1,0,2,0,3,2,2,0,0,0,1,0,3,0,3,1,3,2,3,1,0,0,1,2,3,2,2,2,3	1,1,1,1,0,0,0,1,1,0,0,0,1,0,1,1,1,0,1,0,1,1,1,0,0,1,1,0,1,1,1,1,1,1,1,1,1,0,1,1,1,0,1,1,0,1,0,0,0,1	1,1,1,1,0,0,0,1,1,0,0,0,1,0,1,1,1,0,1,0,1,1,1,0,0,1,1,0,1,1,1,1,1,1,1,1,1,0,1,1,1,0,1,1,0,1,0,0,0,1	1,1,1,1,0,0,0,1,1,0,0,0,1,0,1,1,1,0,1,0,1,1,1,0,0,1,1,0,1,1,1,1,1,1,1,1,1,0,1,1,1,0,1,1,0,1,0,0,0,1	1,1,1,1,0,0,0,1,1,0,0,0,1,0,1,1,1,0,1,0,1,1,1,0,0,1,1,0,1,1,1,1,1,1,1,1,1,0,1,1,1,0,1,1,0,1,0,0,0,1
538100	2,2,2,2,2,2,2,2,2,2,2,2,2,2,2,2,2,2,2,2,2,2,2,2,2,2,2,2,2,2,2,2,2,2,2,2,2,2,2,2,2,2,2,2,2,2,2,2,2,2	2,2,2,2,2,2,2,2,2,2,2,2,2,2,2,2,2,2,2,2,2,2,2,2,2,2,2,2,2,2,2,2,2,2,2,2,2,2,2,2,2,2,2,2,2,2,2,2,2,2	3,3,3,3,3,3,3,3,3,3,3,3,3,3,3,3,3,3,3,3,3,3,3,3,3,3,3,3,3,3,3,3,3,3,3,3,3,3,3,3,3,3,3,3,3,3,3,3,3,3	3,3,3,3,3,3,3,3,3,3,3,3,3,3,3,3,3,3,3,3,3,3,3,3,3,3,3,3,3,3,3,3,3,3,3,3,3,3,3,3,3,3,3,3,3,3,3,3,3,3	1,0,1,1,0,1,0,1,0,1,1,1,0,1,0,1,0,1,1,0,0,1,0,0,1,0,0,0,1,0,0,1,1,0,1,1,1,1,0,1,0,1,0,1,0,0,1,0,1,1	1,0,1,1,0,1,0,1,0,1,1,1,0,1,0,1,0,1,1,0,0,1,0,0,1,0,0,0,1,0,0,1,1,0,1,1,1,1,0,1,0,1,0,1,0,0,1,0,1,1	1,0,1,1,0,1,0,1,0,1,1,1,0,1,0,1,0,1,1,0,0,1,0,0,1,0,0,0,1,0,0,1,1,0,1,1,1,1,0,1,0,1,0,1,0,0,1,0,1,1	1,0,1,1,0,1,0,1,0,1,1,1,0,1,0,1,0,1,1,0,0,1,0,0,1,0,0,0,1,0,0,1,1,0,1,1,1,1,0,1,0,1,0,1,0,0,1,0,1,1	1,0,1,1,0,1,0,1,0,1,1,1,0,1,0,1,0,1,1,0,0,1,0,0,1,0,0,0,1,0,0,1,1,0,1,1,1,1,0,1,0,1,0,1,0,0,1,0,1,1	1,0,1,1,0,1,0,1,0,1,1,1,0,1,0,1,0,1,1,0,0,1,0,0,1,0,0,0,1,0,0,1,1,0,1,1,1,1,0,1,0,1,0,1,0,0,1,0,1,1	3,3,3,3,3,3,3,3,3,3,3,3,3,3,3,3,3,3,3,3,3,3,3,3,3,3,3,3,3,3,3,3,3,3,3,3,3,3,3,3,3,3,3,3,3,3,3,3,3,3	3,3,3,3,3,3,3,3,3,3,3,3,3,3,3,3,3,3,3,3,3,3,3,3,3,3,3,3,3,3,3,3,3,3,3,3,3,3,3,3,3,3,3,3,3,3,3,3,3,3	2,2,2,2,2,2,2,2,2,2,2,2,2,2,2,2,2,2,2,2,2,2,2,2,2,2,2,2,2,2,2,2,2,2,2,2,2,2,2,2,2,2,2,2,2,2,2,2,2,2	2,2,2,2,2,2,2,2,2,2,2,2,2,2,2,2,2,2,2,2,2,2,2,2,2,2,2,2,2,2,2,2,2,2,2,2,2,2,2,2,2,2,2,2,2,2,2,2,2,2	2,2,2,2,2,2,2,2,2,2,2,2,2,2,2,2,2,2,2,2,2,2,2,2,2,2,2,2,2,2,2,2,2,2,2,2,2,2,2,2,2,2,2,2,2,2,2,2,2,2	3,3,3,3,3,3,3,3,3,3,3,3,3,3,3,3,3,3,3,3,3,3,3,3,3,3,3,3,3,3,3,3,3,3,3,3,3,3,3,3,3,3,3,3,3,3,3,3,3,3	3,3,3,3,3,3,3,3,3,3,3,3,3,3,3,3,3,3,3,3,3,3,3,3,3,3,3,3,3,3,3,3,3,3,3,3,3,3,3,3,3,3,3,3,3,3,3,3,3,3	1,0,1,1,0,1,0,1,0,1,1,1,0,1,0,1,0,1,1,0,0,1,0,0,1,0,0,0,1,0,0,1,1,0,1,1,1,1,0,1,0,1,0,1,0,0,1,0,1,1	1,0,1,1,0,1,0,1,0,1,1,1,0,1,0,1,0,1,1,0,0,1,0,0,1,0,0,0,1,0,0,1,1,0,1,1,1,1,0,1,0,1,0,1,0,0,1,0,1,1	2,2,2,2,2,2,2,2,2,2,2,2,2,2,2,2,2,2,2,2,2,2,2,2,2,2,2,2,2,2,2,2,2,2,2,2,2,2,2,2,2,2,2,2,2,2,2,2,2,2	3,3,3,3,3,3,3,3,3,3,3,3,3,3,3,3,3,3,3,3,3,3,3,3,3,3,3,3,3,3,3,3,3,3,3,3,3,3,3,3,3,3,3,3,3,3,3,3,3,3	2,2,1,1,2,1,2,3,0,0,1,3,2,3,3,3,3,1,1,2,1,1,3,3,3,2,2,0,1,0,2,1,3,1,0,3,3,3,1,1,0,2,0,1,0,0,3,3,1,2	1,0,1,1,0,1,0,1,0,1,1,1,0,1,0,1,0,1,1,0,0,1,0,0,1,0,0,0,1,0,0,1,1,0,1,1,1,1,0,1,0,1,0,1,0,0,1,0,1,1	1,0,1,1,0,1,0,1,0,1,1,1,0,1,0,1,0,1,1,0,0,1,0,0,1,0,0,0,1,0,0,1,1,0,1,1,1,1,0,1,0,1,0,1,0,0,1,0,1,1	1,0,1,1,0,1,0,1,0,1,1,1,0,1,0,1,0,1,1,0,0,1,0,0,1,0,0,0,1,0,0,1,1,0,1,1,1,1,0,1,0,1,0,1,0,0,1,0,1,1	1,0,1,1,0,1,0,1,0,1,1,1,0,1,0,1,0,1,1,0,0,1,0,0,1,0,0,0,1,0,0,1,1,0,1,1,1,1,0,1,0,1,0,1,0,0,1,0,1,1
538200	2,2,2,2,2,2,2,2,2,2,2,2,2,2,2,2,2,2,2,2,2,2,2,2,2,2,2,2,2,2,2,2,2,2,2,2,2,2,2,2,2,2,2,2,2,2,2,2,2,2	2,2,2,2,2,2,2,2,2,2,2,2,2,2,2,2,2,2,2,2,2,2,2,2,2,2,2,2,2,2,2,2,2,2,2,2,2,2,2,2,2,2,2,2,2,2,2,2,2,2	3,3,3,3,3,3,3,3,3,3,3,3,3,3,3,3,3,3,3,3,3,3,3,3,3,3,3,3,3,3,3,3,3,3,3,3,3,3,3,3,3,3,3,3,3,3,3,3,3,3	3,3,3,3,3,3,3,3,3,3,3,3,3,3,3,3,3,3,3,3,3,3,3,3,3,3,3,3,3,3,3,3,3,3,3,3,3,3,3,3,3,3,3,3,3,3,3,3,3,3	1,1,1,1,1,0,1,0,0,1,0,0,1,1,1,0,0,1,0,1,0,1,0,0,1,1,1,0,0,1,1,0,1,0,0,0,0,0,0,1,1,1,1,0,1,1,0,1,1,0	1,1,1,1,1,0,1,0,0,1,0,0,1,1,1,0,0,1,0,1,0,1,0,0,1,1,1,0,0,1,1,0,1,0,0,0,0,0,0,1,1,1,1,0,1,1,0,1,1,0	1,1,1,1,1,0,1,0,0,1,0,0,1,1,1,0,0,1,0,1,0,1,0,0,1,1,1,0,0,1,1,0,1,0,0,0,0,0,0,1,1,1,1,0,1,1,0,1,1,0	1,1,1,1,1,0,1,0,0,1,0,0,1,1,1,0,0,1,0,1,0,1,0,0,1,1,1,0,0,1,1,0,1,0,0,0,0,0,0,1,1,1,1,0,1,1,0,1,1,0	1,1,1,1,1,0,1,0,0,1,0,0,1,1,1,0,0,1,0,1,0,1,0,0,1,1,1,0,0,1,1,0,1,0,0,0,0,0,0,1,1,1,1,0,1,1,0,1,1,0	1,1,1,1,1,0,1,0,0,1,0,0,1,1,1,0,0,1,0,1,0,1,0,0,1,1,1,0,0,1,1,0,1,0,0,0,0,0,0,1,1,1,1,0,1,1,0,1,1,0	3,3,3,3,3,3,3,3,3,3,3,3,3,3,3,3,3,3,3,3,3,3,3,3,3,3,3,3,3,3,3,3,3,3,3,3,3,3,3,3,3,3,3,3,3,3,3,3,3,3	3,3,3,3,3,3,3,3,3,3,3,3,3,3,3,3,3,3,3,3,3,3,3,3,3,3,3,3,3,3,3,3,3,3,3,3,3,3,3,3,3,3,3,3,3,3,3,3,3,3	2,2,2,2,2,2,2,2,2,2,2,2,2,2,2,2,2,2,2,2,2,2,2,2,2,2,2,2,2,2,2,2,2,2,2,2,2,2,2,2,2,2,2,2,2,2,2,2,2,2	2,2,2,2,2,2,2,2,2,2,2,2,2,2,2,2,2,2,2,2,2,2,2,2,2,2,2,2,2,2,2,2,2,2,2,2,2,2,2,2,2,2,2,2,2,2,2,2,2,2	2,2,2,2,2,2,2,2,2,2,2,2,2,2,2,2,2,2,2,2,2,2,2,2,2,2,2,2,2,2,2,2,2,2,2,2,2,2,2,2,2,2,2,2,2,2,2,2,2,2	3,3,3,3,3,3,3,3,3,3,3,3,3,3,3,3,3,3,3,3,3,3,3,3,3,3,3,3,3,3,3,3,3,3,3,3,3,3,3,3,3,3,3,3,3,3,3,3,3,3	3,3,3,3,3,3,3,3,3,3,3,3,3,3,3,3,3,3,3,3,3,3,3,3,3,3,3,3,3,3,3,3,3,3,3,3,3,3,3,3,3,3,3,3,3,3,3,3,3,3	1,1,1,1,1,0,1,0,0,1,0,0,1,1,1,0,0,1,0,1,0,1,0,0,1,1,1,0,0,1,1,0,1,0,0,0,0,0,0,1,1,1,1,0,1,1,0,1,1,0	1,1,1,1,1,0,1,0,0,1,0,0,1,1,1,0,0,1,0,1,0,1,0,0,1,1,1,0,0,1,1,0,1,0,0,0,0,0,0,1,1,1,1,0,1,1,0,1,1,0	2,2,2,2,2,2,2,2,2,2,2,2,2,2,2,2,2,2,2,2,2,2,2,2,2,2,2,2,2,2,2,2,2,2,2,2,2,2,2,2,2,2,2,2,2,2,2,2,2,2	3,3,3,3,3,3,3,3,3,3,3,3,3,3,3,3,3,3,3,3,3,3,3,3,3,3,3,3,3,3,3,3,3,3,3,3,3,3,3,3,3,3,3,3,3,3,3,3,3,3	3,3,3,3,3,3,3,3,3,3,3,1,1,3,3,3,3,3,3,1,3,3,3,3,3,2,1,1,3,3,3,3,1,3,2,2,3,2,1,3,3,2,3,3,1,2,1,3,3,3	1,1,1,1,1,0,1,0,0,1,0,0,1,1,1,0,0,1,0,1,0,1,0,0,1,1,1,0,0,1,1,0,1,0,0,0,0,0,0,1,1,1,1,0,1,1,0,1,1,0	1,1,1,1,1,0,1,0,0,1,0,0,1,1,1,0,0,1,0,1,0,1,0,0,1,1,1,0,0,1,1,0,1,0,0,0,0,0,0,1,1,1,1,0,1,1,0,1,1,0	1,1,1,1,1,0,1,0,0,1,0,0,1,1,1,0,0,1,0,1,0,1,0,0,1,1,1,0,0,1,1,0,1,0,0,0,0,0,0,1,1,1,1,0,1,1,0,1,1,0	1,1,1,1,1,0,1,0,0,1,0,0,1,1,1,0,0,1,0,1,0,1,0,0,1,1,1,0,0,1,1,0,1,0,0,0,0,0,0,1,1,1,1,0,1,1,0,1,1,0
538300	2,2,2,2,2,2,2,2,2,2,2,2,2,2,2,2,2,2,2,2,2,2,2,2,2,2,2,2,2,2,2,2,2,2,2,2,2,2,2,2,2,2,2,2,2,2,2,2,2,2	2,2,2,2,2,2,2,2,2,2,2,2,2,2,2,2,2,2,2,2,2,2,2,2,2,2,2,2,2,2,2,2,2,2,2,2,2,2,2,2,2,2,2,2,2,2,2,2,2,2	3,3,3,3,3,3,3,3,3,3,3,3,3,3,3,3,3,3,3,3,3,3,3,3,3,3,3,3,3,3,3,3,3,3,3,3,3,3,3,3,3,3,3,3,3,3,3,3,3,3	3,3,3,3,3,3,3,3,3,3,3,3,3,3,3,3,3,3,3,3,3,3,3,3,3,3,3,3,3,3,3,3,3,3,3,3,3,3,3,3,3,3,3,3,3,3,3,3,3,3	0,0,1,0,1,0,1,1,0,1,1,1,0,0,0,1,0,0,0,0,1,0,1,0,1,1,1,1,0,0,1,1,0,0,1,1,1,1,0,0,1,0,1,0,1,0,0,0,0,1	0,0,1,0,1,0,1,1,0,1,1,1,0,0,0,1,0,0,0,0,1,0,1,0,1,1,1,1,0,0,1,1,0,0,1,1,1,1,0,0,1,0,1,0,1,0,0,0,0,1	0,0,1,0,1,0,1,1,0,1,1,1,0,0,0,1,0,0,0,0,1,0,1,0,1,1,1,1,0,0,1,1,0,0,1,1,1,1,0,0,1,0,1,0,1,0,0,0,0,1	0,0,1,0,1,0,1,1,0,1,1,1,0,0,0,1,0,0,0,0,1,0,1,0,1,1,1,1,0,0,1,1,0,0,1,1,1,1,0,0,1,0,1,0,1,0,0,0,0,1	0,0,1,0,1,0,1,1,0,1,1,1,0,0,0,1,0,0,0,0,1,0,1,0,1,1,1,1,0,0,1,1,0,0,1,1,1,1,0,0,1,0,1,0,1,0,0,0,0,1	0,0,1,0,1,0,1,1,0,1,1,1,0,0,0,1,0,0,0,0,1,0,1,0,1,1,1,1,0,0,1,1,0,0,1,1,1,1,0,0,1,0,1,0,1,0,0,0,0,1	3,3,3,3,3,3,3,3,3,3,3,3,3,3,3,3,3,3,3,3,3,3,3,3,3,3,3,3,3,3,3,3,3,3,3,3,3,3,3,3,3,3,3,3,3,3,3,3,3,3	3,3,3,3,3,3,3,3,3,3,3,3,3,3,3,3,3,3,3,3,3,3,3,3,3,3,3,3,3,3,3,3,3,3,3,3,3,3,3,3,3,3,3,3,3,3,3,3,3,3	2,2,2,2,2,2,2,2,2,2,2,2,2,2,2,2,2,2,2,2,2,2,2,2,2,2,2,2,2,2,2,2,2,2,2,2,2,2,2,2,2,2,2,2,2,2,2,2,2,2	2,2,2,2,2,2,2,2,2,2,2,2,2,2,2,2,2,2,2,2,2,2,2,2,2,2,2,2,2,2,2,2,2,2,2,2,2,2,2,2,2,2,2,2,2,2,2,2,2,2	2,2,2,2,2,2,2,2,2,2,2,2,2,2,2,2,2,2,2,2,2,2,2,2,2,2,2,2,2,2,2,2,2,2,2,2,2,2,2,2,2,2,2,2,2,2,2,2,2,2	3,3,3,1,3,3,3,3,3,3,3,3,3,3,3,3,3,3,3,3,3,3,3,3,3,3,3,3,3,3,3,3,3,3,3,3,3,3,3,3,3,3,3,3,3,3,3,3,3,3	3,3,3,3,3,3,3,3,3,3,3,3,3,3,3,3,3,3,3,3,3,3,3,3,3,3,3,3,3,3,3,3,3,3,3,3,3,3,3,3,3,3,3,3,3,3,3,3,3,3	0,0,1,0,1,0,1,1,0,1,1,1,0,0,0,1,0,0,0,0,1,0,1,0,1,1,1,1,0,0,1,1,0,0,1,1,1,1,0,0,1,0,1,0,1,0,0,0,0,1	0,0,1,0,1,0,1,1,0,1,1,1,0,0,0,1,0,0,0,0,1,0,1,0,1,1,1,1,0,0,1,1,0,0,1,1,1,1,0,0,1,0,1,0,1,0,0,0,0,1	2,2,2,2,2,2,2,2,2,2,2,2,2,2,2,2,2,2,2,2,2,2,2,2,2,2,2,2,2,2,2,2,2,2,2,2,2,2,2,2,2,2,2,2,2,2,2,2,2,2	3,3,3,3,3,3,3,3,3,3,3,3,3,3,3,3,3,3,3,3,3,3,3,3,3,3,3,3,3,3,3,3,3,3,3,3,3,3,3,3,3,3,3,3,3,3,3,3,3,3	0,0,0,0,3,0,3,3,2,2,2,1,2,2,0,3,0,3,2,3,2,0,3,3,1,3,3,3,0,3,0,2,1,3,1,0,3,0,1,1,1,3,3,3,3,0,3,2,2,2	0,0,1,0,1,0,1,1,0,1,1,1,0,0,0,1,0,0,0,0,1,0,1,0,1,1,1,1,0,0,1,1,0,0,1,1,1,1,0,0,1,0,1,0,1,0,0,0,0,1	0,0,1,0,1,0,1,1,0,1,1,1,0,0,0,1,0,0,0,0,1,0,1,0,1,1,1,1,0,0,1,1,0,0,1,1,1,1,0,0,1,0,1,0,1,0,0,0,0,1	0,0,1,0,1,0,1,1,0,1,1,1,0,0,0,1,0,0,0,0,1,0,1,0,1,1,1,1,0,0,1,1,0,0,1,1,1,1,0,0,1,0,1,0,1,0,0,0,0,1	0,0,1,0,1,0,1,1,0,1,1,1,0,0,0,1,0,0,0,0,1,0,1,0,1,1,1,1,0,0,1,1,0,0,1,1,1,1,0,0,1,0,1,0,1,0,0,0,0,1
538400	2,2,2,2,2,2,2,2,2,2,2,2,2,2,2,2,2,2,2,2,2,2,2,2,2,2,2,2,2,2,2,2,2,2,2,2,2,2,2,2,2,2,2,2,2,2,2,2,2,2	2,2,2,2,2,2,2,2,2,2,2,2,2,2,2,2,2,2,2,2,2,2,2,2,2,2,2,2,2,2,2,2,2,2,2,2,2,2,2,2,2,2,2,2,2,2,2,2,2,2	3,3,3,3,3,3,3,3,3,3,3,3,3,3,3,3,3,3,3,3,3,3,3,3,3,3,3,3,3,3,3,3,3,3,3,3,3,3,3,3,3,3,3,3,3,3,3,3,3,3	3,3,3,3,3,3,3,3,3,3,3,3,3,3,3,3,3,3,3,3,3,3,3,3,3,3,3,3,3,3,3,3,3,3,3,3,3,3,3,3,3,3,3,3,3,3,3,3,3,3	1,1,0,0,1,1,1,1,0,1,1,1,0,1,1,1,1,1,0,0,1,0,0,1,1,0,1,1,1,1,1,0,0,0,1,1,1,0,0,1,1,1,1,0,0,0,1,0,1,0	1,1,0,0,1,1,1,1,0,1,1,1,0,1,1,1,1,1,0,0,1,0,0,1,1,0,1,1,1,1,1,0,0,0,1,1,1,0,0,1,1,1,1,0,0,0,1,0,1,0	1,1,0,0,1,1,1,1,0,1,1,1,0,1,1,1,1,1,0,0,1,0,0,1,1,0,1,1,1,1,1,0,0,0,1,1,1,0,0,1,1,1,1,0,0,0,1,0,1,0	1,1,0,0,1,1,1,1,0,1,1,1,0,1,1,1,1,1,0,0,1,0,0,1,1,0,1,1,1,1,1,0,0,0,1,1,1,0,0,1,1,1,1,0,0,0,1,0,1,0	1,1,0,0,1,1,1,1,0,1,1,1,0,1,1,1,1,1,0,0,1,0,0,1,1,0,1,1,1,1,1,0,0,0,1,1,1,0,0,1,1,1,1,0,0,0,1,0,1,0	1,1,0,0,1,1,1,1,0,1,1,1,0,1,1,1,1,1,0,0,1,0,0,1,1,0,1,1,1,1,1,0,0,0,1,1,1,0,0,1,1,1,1,0,0,0,1,0,1,0	3,3,3,3,3,3,3,3,3,3,3,3,3,3,3,3,3,3,3,3,3,3,3,3,3,3,3,3,3,3,3,3,3,3,3,3,3,3,3,3,3,3,3,3,3,3,3,3,3,3	3,3,3,3,3,3,3,3,3,3,3,3,3,3,3,3,3,3,3,3,3,3,3,3,3,3,3,3,3,3,3,3,3,3,3,3,3,3,3,3,3,3,3,3,3,3,3,3,3,3	2,2,2,2,2,2,2,2,2,2,2,2,2,2,2,2,2,2,2,2,2,2,2,2,2,2,2,2,2,2,2,2,2,2,2,2,2,2,2,2,2,2,2,2,2,2,2,2,2,2	2,2,2,2,2,2,2,2,2,2,2,2,2,2,2,2,2,2,2,2,2,2,2,2,2,2,2,2,2,2,2,2,2,2,2,2,2,2,2,2,2,2,2,2,2,2,2,2,2,2	2,2,2,2,2,2,2,2,2,2,2,2,2,2,2,2,2,2,2,2,2,2,2,2,2,2,2,2,2,2,2,2,2,2,2,2,2,2,2,2,2,2,2,2,2,2,2,2,2,2	3,3,3,3,3,3,3,3,3,3,3,3,3,3,3,3,3,3,3,3,3,3,3,3,3,3,3,3,3,3,3,3,3,3,3,3,3,3,3,3,3,3,3,3,3,3,3,3,3,3	3,3,3,3,3,3,3,3,3,3,3,3,3,3,3,3,3,3,3,3,3,3,3,3,3,3,3,3,3,3,3,3,3,3,3,3,3,3,3,3,3,3,3,3,3,3,3,3,3,3	1,1,0,0,1,1,1,1,0,1,1,1,0,1,1,1,1,1,0,0,1,0,0,1,1,0,1,1,1,1,1,0,0,0,1,1,1,0,0,1,1,1,1,0,0,0,1,0,1,0	1,1,0,0,1,1,1,1,0,1,1,1,0,1,1,1,1,1,0,0,1,0,0,1,1,0,1,1,1,1,1,0,0,0,1,1,1,0,0,1,1,1,1,0,0,0,1,0,1,0	2,2,2,2,2,2,2,2,2,2,2,2,2,2,2,2,2,2,2,2,2,2,2,2,2,2,2,2,2,2,2,2,2,2,2,2,2,2,2,2,2,2,2,2,2,2,2,2,2,2	3,3,3,3,3,3,3,3,3,3,3,3,3,3,3,3,3,3,3,3,3,3,3,3,3,3,3,3,3,3,3,3,3,3,3,3,3,3,3,3,3,3,3,3,3,3,3,3,3,3	2,2,0,2,1,0,1,2,3,1,0,1,3,1,2,1,2,2,2,1,2,0,2,2,0,2,0,1,3,0,1,1,3,1,3,2,3,0,2,1,1,1,0,2,1,0,3,2,3,1	1,1,0,0,1,1,1,1,0,1,1,1,0,1,1,1,1,1,0,0,1,0,0,1,1,0,1,1,1,1,1,0,0,0,1,1,1,0,0,1,1,1,1,0,0,0,1,0,1,0	1,1,0,0,1,1,1,1,0,1,1,1,0,1,1,1,1,1,0,0,1,0,0,1,1,0,1,1,1,1,1,0,0,0,1,1,1,0,0,1,1,1,1,0,0,0,1,0,1,0	1,1,0,0,1,1,1,1,0,1,1,1,0,1,1,1,1,1,0,0,1,0,0,1,1,0,1,1,1,1,1,0,0,0,1,1,1,0,0,1,1,1,1,0,0,0,1,0,1,0	1,1,0,0,1,1,1,1,0,1,1,1,0,1,1,1,1,1,0,0,1,0,0,1,1,0,1,1,1,1,1,0,0,0,1,1,1,0,0,1,1,1,1,0,0,0,1,0,1,0
538500	2,2,2,2,2,2,2,2,2,2,2,2,2,2,2,2,2,2,2,2,2,2,2,2,2,2,2,2,2,2,2,2,2,2,2,2,2,2,2,2,2,2,2,2,2,2,2,2,2,2	2,2,2,2,2,2,2,2,2,2,2,2,2,2,2,2,2,2,2,2,2,2,2,2,2,2,2,2,2,2,2,2,2,2,2,2,2,2,2,2,2,2,2,2,2,2,2,2,2,2	3,3,3,3,3,3,3,3,3,3,3,3,3,3,3,3,3,3,3,3,3,3,3,3,3,3,3,3,3,3,3,3,3,3,3,3,3,3,3,3,3,3,3,3,3,3,3,3,3,3	3,3,3,3,3,3,3,3,3,3,3,3,3,3,3,3,3,3,3,3,3,3,3,3,3,3,3,3,3,3,3,3,3,3,3,3,3,3,3,3,3,3,3,3,3,3,3,3,3,3	1,1,1,0,0,1,1,0,1,1,0,1,1,1,1,0,0,0,0,1,0,1,0,0,1,1,0,1,0,1,0,1,1,0,1,1,1,0,1,0,1,1,0,1,1,0,0,1,0,0	1,1,1,0,0,1,1,0,1,1,0,1,1,1,1,0,0,0,0,1,0,1,0,0,1,1,0,1,0,1,0,1,1,0,1,1,1,0,1,0,1,1,0,1,1,0,0,1,0,0	1,1,1,0,0,1,1,0,1,1,0,1,1,1,1,0,0,0,0,1,0,1,0,0,1,1,0,1,0,1,0,1,1,0,1,1,1,0,1,0,1,1,0,1,1,0,0,1,0,0	1,1,1,0,0,1,1,0,1,1,0,1,1,1,1,0,0,0,0,1,0,1,0,0,1,1,0,1,0,1,0,1,1,0,1,1,1,0,1,0,1,1,0,1,1,0,0,1,0,0	1,1,1,0,0,1,1,0,1,1,0,1,1,1,1,0,0,0,0,1,0,1,0,0,1,1,0,1,0,1,0,1,1,0,1,1,1,0,1,0,1,1,0,1,1,0,0,1,0,0	1,1,1,0,0,1,1,0,1,1,0,1,1,1,1,0,0,0,0,1,0,1,0,0,1,1,0,1,0,1,0,1,1,0,1,1,1,0,1,0,1,1,0,1,1,0,0,1,0,0	3,3,3,3,3,3,3,3,3,3,3,3,3,3,3,3,3,3,3,3,3,3,3,3,3,3,3,3,3,3,3,3,3,3,3,3,3,3,3,3,3,3,3,3,3,3,3,3,3,3	3,3,3,3,3,3,3,3,3,3,3,3,3,3,3,3,3,3,3,3,3,3,3,3,3,3,3,3,3,3,3,3,3,3,3,3,3,3,3,3,3,3,3,3,3,3,3,3,3,3	2,2,2,2,2,2,2,2,2,2,2,2,2,2,2,2,2,2,2,2,2,2,2,2,2,2,2,2,2,2,2,2,2,2,2,2,2,2,2,2,2,2,2,2,2,2,2,2,2,2	2,2,2,2,2,2,2,2,2,2,2,2,2,2,2,2,2,2,2,2,2,2,2,2,2,2,2,2,2,2,2,2,2,2,2,2,2,2,2,2,2,2,2,2,2,2,2,2,2,2	2,2,2,2,2,2,2,2,2,2,2,2,2,2,2,2,2,2,2,2,2,2,2,2,2,2,2,2,2,2,2,2,2,2,2,2,2,2,2,2,2,2,2,2,2,2,2,2,2,2	3,3,3,3,3,3,3,3,3,3,3,3,3,3,3,3,3,3,3,3,3,3,3,3,3,3,3,3,3,3,3,3,3,3,3,3,3,3,3,3,3,3,3,3,3,3,3,3,3,3	3,3,3,3,3,3,3,3,3,3,3,3,3,3,3,3,3,3,3,3,3,3,3,3,3,3,3,3,3,3,3,3,3,3,3,3,3,3,3,3,3,3,3,3,3,3,3,3,3,3	1,1,1,0,0,1,1,0,1,1,0,1,1,1,1,0,0,0,0,1,0,1,0,0,1,1,0,1,0,1,0,1,1,0,1,1,1,0,1,0,1,1,0,1,1,0,0,1,0,0	1,1,1,0,0,1,1,0,1,1,0,1,1,1,1,0,0,0,0,1,0,1,0,0,1,1,0,1,0,1,0,1,1,0,1,1,1,0,1,0,1,1,0,1,1,0,0,1,0,0	2,2,2,2,2,2,2,2,2,2,2,2,2,2,2,2,2,2,2,2,2,2,2,2,2,2,2,2,2,2,2,2,2,2,2,2,2,2,2,2,2,2,2,2,2,2,2,2,2,2	3,3,3,3,3,3,3,3,3,3,3,3,3,3,3,3,3,3,3,3,3,3,3,3,3,3,3,3,3,3,3,3,3,3,3,3,3,3,3,3,3,3,3,3,3,3,3,3,3,3	1,3,1,0,2,1,1,0,2,1,2,3,1,1,3,2,2,2,0,3,0,3,2,3,1,3,0,3,0,1,2,1,3,2,2,1,1,0,3,0,1,3,0,1,3,0,0,1,0,2	1,1,1,0,0,1,1,0,1,1,0,1,1,1,1,0,0,0,0,1,0,1,0,0,1,1,0,1,0,1,0,1,1,0,1,1,1,0,1,0,1,1,0,1,1,0,0,1,0,0	1,1,1,0,0,1,1,0,1,1,0,1,1,1,1,0,0,0,0,1,0,1,0,0,1,1,0,1,0,1,0,1,1,0,1,1,1,0,1,0,1,1,0,1,1,0,0,1,0,0	1,1,1,0,0,1,1,0,1,1,0,1,1,1,1,0,0,0,0,1,0,1,0,0,1,1,0,1,0,1,0,1,1,0,1,1,1,0,1,0,1,1,0,1,1,0,0,1,0,0	1,1,1,0,0,1,1,0,1,1,0,1,1,1,1,0,0,0,0,1,0,1,0,0,1,1,0,1,0,1,0,1,1,0,1,1,1,0,1,0,1,1,0,1,1,0,0,1,0,0
538600	2,2,2,2,2,2,2,2,2,2,2,2,2,2,2,2,2,2,2,2,2,2,2,2,2,2,2,2,2,2,2,2,2,2,2,2,2,2,2,2,2,2,2,2,2,2,2,2,2,2	2,2,2,2,2,2,2,2,2,2,2,2,2,2,2,2,2,2,2,2,2,2,2,2,2,2,2,2,2,2,2,2,2,2,2,2,2,2,2,2,2,2,2,2,2,2,2,2,2,2	3,3,3,3,3,3,3,3,3,3,3,3,3,3,3,3,3,3,3,3,3,3,3,3,3,3,3,3,3,3,3,3,3,3,3,3,3,3,3,3,3,3,3,3,3,3,3,3,3,3	3,3,3,3,3,3,3,3,3,3,3,3,3,3,3,3,3,3,3,3,3,3,3,3,3,3,3,3,3,3,3,3,3,3,3,3,3,3,3,3,3,3,3,3,3,3,3,3,3,3	1,1,1,1,0,0,1,0,1,0,1,1,1,0,0,1,1,1,0,0,0,0,1,0,1,1,0,1,0,1,0,1,1,0,0,1,0,1,0,1,1,1,1,1,1,1,0,0,0,1	1,1,1,1,0,0,1,0,1,0,1,1,1,0,0,1,1,1,0,0,0,0,1,0,1,1,0,1,0,1,0,1,1,0,0,1,0,1,0,1,1,1,1,1,1,1,0,0,0,1	1,1,1,1,0,0,1,0,1,0,1,1,1,0,0,1,1,1,0,0,0,0,1,0,1,1,0,1,0,1,0,1,1,0,0,1,0,1,0,1,1,1,1,1,1,1,0,0,0,1	1,1,1,1,0,0,1,0,1,0,1,1,1,0,0,1,1,1,0,0,0,0,1,0,1,1,0,1,0,1,0,1,1,0,0,1,0,1,0,1,1,1,1,1,1,1,0,0,0,1	1,1,1,1,0,0,1,0,1,0,1,1,1,0,0,1,1,1,0,0,0,0,1,0,1,1,0,1,0,1,0,1,1,0,0,1,0,1,0,1,1,1,1,1,1,1,0,0,0,1	1,1,1,1,0,0,1,0,1,0,1,1,1,0,0,1,1,1,0,0,0,0,1,0,1,1,0,1,0,1,0,1,1,0,0,1,0,1,0,1,1,1,1,1,1,1,0,0,0,1	3,3,3,3,3,3,3,3,3,3,3,3,3,3,3,3,3,3,3,3,3,3,3,3,3,3,3,3,3,3,3,3,3,3,3,3,3,3,3,3,3,3,3,3,3,3,3,3,3,3	3,3,3,3,3,3,3,3,3,3,3,3,3,3,3,3,3,3,3,3,3,3,3,3,3,3,3,3,3,3,3,3,3,3,3,3,3,3,3,3,3,3,3,3,3,3,3,3,3,3	2,2,2,2,2,2,2,2,2,2,2,2,2,2,2,2,2,2,2,2,2,2,2,2,2,2,2,2,2,2,2,2,2,2,2,2,2,2,2,2,2,2,2,2,2,2,2,2,2,2	2,2,2,2,2,2,2,2,2,2,2,2,2,2,2,2,2,2,2,2,2,2,2,2,2,2,2,2,2,2,2,2,2,2,2,2,2,2,2,2,2,2,2,2,2,2,2,2,2,2	2,2,2,2,2,2,2,2,2,2,2,0,2,2,2,2,2,2,2,2,2,2,2,2,2,2,2,2,2,2,2,2,2,2,2,2,2,2,2,2,2,2,2,2,2,2,2,2,2,2	3,3,3,3,3,3,3,3,3,3,3,3,3,3,3,3,3,3,3,3,3,3,3,3,3,3,3,3,3,3,3,3,3,3,3,3,3,3,3,3,3,3,3,3,3,3,3,3,3,3	3,3,3,3,3,3,3,3,3,3,3,3,3,3,3,3,3,3,3,3,3,3,3,3,3,3,3,3,3,3,3,3,3,3,3,3,3,3,3,3,3,3,3,3,3,3,3,3,3,3	1,1,1,1,0,0,1,0,1,0,1,1,1,0,0,1,1,1,0,0,0,0,1,0,1,1,0,1,0,1,0,1,1,0,0,1,0,1,0,1,1,1,1,1,1,1,0,0,0,1	1,1,1,1,0,0,1,0,1,0,1,1,1,0,0,1,1,1,0,0,0,0,1,0,1,1,0,1,0,1,0,1,1,0,0,1,0,1,0,1,1,1,1,1,1,1,0,0,0,1	2,2,2,2,2,2,2,2,2,2,2,2,2,2,2,2,2,2,2,2,2,2,2,2,2,2,2,2,2,2,2,2,2,2,2,2,2,2,2,2,2,2,2,2,2,2,2,2,2,2	3,3,3,3,3,3,3,3,3,3,3,3,3,3,3,3,3,3,3,3,3,3,3,3,3,3,3,3,3,3,3,3,3,3,3,3,3,3,3,3,3,3,3,3,3,3,3,3,3,3	2,2,0,1,1,2,2,0,0,3,3,3,2,0,0,1,3,1,3,3,2,2,3,2,3,3,3,3,2,1,2,0,2,2,2,2,1,1,3,3,1,2,3,1,0,1,0,1,2,1	1,1,1,1,0,0,1,0,1,0,1,1,1,0,0,1,1,1,0,0,0,0,1,0,1,1,0,1,0,1,0,1,1,0,0,1,0,1,0,1,1,1,1,1,1,1,0,0,0,1	1,1,1,1,0,0,1,0,1,0,1,1,1,0,0,1,1,1,0,0,0,0,1,0,1,1,0,1,0,1,0,1,1,0,0,1,0,1,0,1,1,1,1,1,1,1,0,0,0,1	1,1,1,1,0,0,1,0,1,0,1,1,1,0,0,1,1,1,0,0,0,0,1,0,1,1,0,1,0,1,0,1,1,0,0,1,0,1,0,1,1,1,1,1,1,1,0,0,0,1	1,1,1,1,0,0,1,0,1,0,1,1,1,0,0,1,1,1,0,0,0,0,1,0,1,1,0,1,0,1,0,1,1,0,0,1,0,1,0,1,1,1,1,1,1,1,0,0,0,1
538700	2,2,2,2,2,2,2,2,2,2,2,2,2,2,2,2,2,2,2,2,2,2,2,2,2,2,2,2,2,2,2,2,2,2,2,2,2,2,2,2,2,2,2,2,2,2,2,2,2,2	2,2,2,2,2,2,2,2,2,2,2,2,2,2,2,2,2,2,2,2,2,2,2,2,2,2,2,2,2,2,2,2,2,2,2,2,2,2,2,2,2,2,2,2,2,2,2,2,2,2	3,3,3,3,3,3,3,3,3,3,3,3,3,3,3,3,3,3,3,3,3,3,3,3,3,3,3,3,3,3,3,3,3,3,3,3,3,3,3,3,3,3,3,3,3,3,3,3,3,3	3,3,3,3,3,3,3,3,3,3,3,3,3,3,3,3,3,3,3,3,3,3,3,3,3,3,3,3,3,3,3,3,3,3,3,3,3,3,3,3,3,3,3,3,3,3,3,3,3,3	1,1,1,1,1,0,0,1,1,0,0,1,0,0,0,1,1,0,1,1,1,1,0,0,0,0,1,0,0,1,0,1,1,1,1,0,1,1,1,0,0,1,1,0,0,0,0,0,1,0	1,1,1,1,1,0,0,1,1,0,0,1,0,0,0,1,1,0,1,1,1,1,0,0,0,0,1,0,0,1,0,1,1,1,1,0,1,1,1,0,0,1,1,0,0,0,0,0,1,0	1,1,1,1,1,0,0,1,1,0,0,1,0,0,0,1,1,0,1,1,1,1,0,0,0,0,1,0,0,1,0,1,1,1,1,0,1,1,1,0,0,1,1,0,0,0,0,0,1,0	1,1,1,1,1,0,0,1,1,0,0,1,0,0,0,1,1,0,1,1,1,1,0,0,0,0,1,0,0,1,0,1,1,1,1,0,1,1,1,0,0,1,1,0,0,0,0,0,1,0	1,1,1,1,1,0,0,1,1,0,0,1,0,0,0,1,1,0,1,1,1,1,0,0,0,0,1,0,0,1,0,1,1,1,1,0,1,1,1,0,0,1,1,0,0,0,0,0,1,0	1,1,1,1,1,0,0,1,1,0,0,1,0,0,0,1,1,0,1,1,1,1,0,0,0,0,1,0,0,1,0,1,1,1,1,0,1,1,1,0,0,1,1,0,0,0,0,0,1,0	3,3,3,3,3,3,3,3,3,3,3,3,3,3,3,3,3,3,3,3,3,3,3,3,3,3,3,3,3,3,3,3,3,3,3,3,3,3,3,3,3,3,3,3,3,3,3,3,3,3	3,3,3,3,3,3,3,3,3,3,3,3,3,3,3,3,3,3,3,3,3,3,3,3,3,3,3,3,3,3,3,3,3,3,3,3,3,3,3,3,3,3,3,3,3,3,3,3,3,3	2,2,2,2,2,2,2,2,2,2,2,2,2,2,2,2,2,2,2,2,2,2,2,2,2,2,2,2,2,2,2,2,2,2,2,2,2,2,2,2,2,2,2,2,2,2,2,2,2,2	2,2,2,2,2,2,2,2,2,2,2,2,2,2,2,2,2,2,2,2,2,2,2,2,2,2,2,2,2,2,2,2,2,2,2,2,2,2,2,2,2,2,2,2,2,2,2,2,2,2	2,2,2,2,2,2,2,2,2,2,2,2,2,2,2,2,2,2,2,2,2,2,2,2,2,2,2,2,2,2,2,2,2,2,2,2,2,2,2,2,2,2,2,2,2,2,2,2,2,2	3,3,3,3,3,3,3,3,3,3,3,3,3,3,3,3,3,3,3,3,3,3,3,3,3,3,3,3,3,3,3,3,3,3,3,3,3,3,3,3,3,3,3,3,3,3,3,3,3,3	3,3,3,3,3,3,3,3,3,3,3,3,3,3,3,3,3,3,3,3,3,3,3,3,3,3,3,3,3,3,3,3,3,3,3,3,3,3,3,3,3,3,3,3,3,3,3,3,3,3	1,1,1,1,1,0,0,1,1,0,0,1,0,0,0,1,1,0,1,1,1,1,0,0,0,0,1,0,0,1,0,1,1,1,1,0,1,1,1,0,0,1,1,0,0,0,0,0,1,0	1,1,1,1,1,0,0,1,1,0,0,1,0,0,0,1,1,0,1,1,1,1,0,0,0,0,1,0,0,1,0,1,1,1,1,0,1,1,1,0,0,1,1,0,0,0,0,0,1,0	2,2,2,2,2,2,2,2,2,2,2,2,2,2,2,2,2,2,2,2,2,2,2,2,2,2,2,2,2,2,2,2,2,2,2,2,2,2,2,2,2,2,2,2,2,2,2,2,2,2	3,3,3,3,3,3,3,3,3,3,3,3,3,3,3,3,3,3,3,3,3,3,3,3,3,3,3,3,3,3,3,3,3,3,3,3,3,3,3,3,3,3,3,3,3,3,3,3,3,3	0,1,3,3,2,2,2,3,0,3,2,2,0,1,3,3,3,1,3,3,0,3,2,0,0,0,2,2,2,2,1,2,3,3,3,2,0,2,1,0,2,3,3,0,0,0,3,1,3,1	1,1,1,1,1,0,0,1,1,0,0,1,0,0,0,1,1,0,1,1,1,1,0,0,0,0,1,0,0,1,0,1,1,1,1,0,1,1,1,0,0,1,1,0,0,0,0,0,1,0	1,1,1,1,1,0,0,1,1,0,0,1,0,0,0,1,1,0,1,1,1,1,0,0,0,0,1,0,0,1,0,1,1,1,1,0,1,1,1,0,0,1,1,0,0,0,0,0,1,0	1,1,1,1,1,0,0,1,1,0,0,1,0,0,0,1,1,0,1,1,1,1,0,0,0,0,1,0,0,1,0,1,1,1,1,0,1,1,1,0,0,1,1,0,0,0,0,0,1,0	1,1,1,1,1,0,0,1,1,0,0,1,0,0,0,1,1,0,1,1,1,1,0,0,0,0,1,0,0,1,0,1,1,1,1,0,1,1,1,0,0,1,1,0,0,0,0,0,1,0
538800	2,2,2,2,2,2,2,2,2,2,2,2,2,2,2,2,2,2,2,2,2,2,2,2,2,2,2,2,2,2,2,2,2,2,2,2,2,2,2,2,2,2,2,2,2,2,2,2,2,2	2,2,2,2,2,2,2,2,2,2,2,2,2,2,2,2,2,2,2,2,2,2,2,2,2,2,2,2,2,2,2,2,2,2,2,2,2,2,2,2,2,2,2,2,2,2,2,2,2,2	3,3,3,3,3,3,3,3,3,3,3,3,3,3,3,3,3,3,3,3,3,3,3,3,3,3,3,3,3,3,3,3,3,3,3,3,3,3,3,3,3,3,3,3,3,3,3,3,3,3	3,3,3,3,3,3,3,3,3,3,3,3,3,3,3,3,3,3,3,3,3,3,3,3,3,3,3,3,3,3,3,3,3,3,3,3,3,3,3,3,3,3,3,3,3,3,3,3,3,3	0,0,1,0,0,0,0,1,1,0,0,0,1,1,1,0,1,1,0,0,0,0,0,0,1,1,1,0,1,1,1,1,1,0,1,0,1,1,1,0,1,1,1,1,1,0,1,1,0,0	0,0,1,0,0,0,0,1,1,0,0,0,1,1,1,0,1,1,0,0,0,0,0,0,1,1,1,0,1,1,1,1,1,0,1,0,1,1,1,0,1,1,1,1,1,0,1,1,0,0	0,0,1,0,0,0,0,1,1,0,0,0,1,1,1,0,1,1,0,0,0,0,0,0,1,1,1,0,1,1,1,1,1,0,1,0,1,1,1,0,1,1,1,1,1,0,1,1,0,0	0,0,1,0,0,0,0,1,1,0,0,0,1,1,1,0,1,1,0,0,0,0,0,0,1,1,1,0,1,1,1,1,1,0,1,0,1,1,1,0,1,1,1,1,1,0,1,1,0,0	0,0,1,0,0,0,0,1,1,0,0,0,1,1,1,0,1,1,0,0,0,0,0,0,1,1,1,0,1,1,1,1,1,0,1,0,1,1,1,0,1,1,1,1,1,0,1,1,0,0	0,0,1,0,0,0,0,1,1,0,0,0,1,1,1,0,1,1,0,0,0,0,0,0,1,1,1,0,1,1,1,1,1,0,1,0,1,1,1,0,1,1,1,1,1,0,1,1,0,0	3,3,3,3,3,3,3,3,3,3,3,3,3,3,3,3,3,3,3,3,3,3,3,3,3,3,3,3,3,3,3,3,3,3,3,3,3,3,3,3,3,3,3,3,3,3,3,3,3,3	3,3,3,3,3,3,3,3,3,3,3,3,3,3,3,3,3,3,3,3,3,3,3,3,3,3,3,3,3,3,3,3,3,3,3,3,3,3,3,3,3,3,3,3,3,3,3,3,3,3	2,2,2,2,2,2,2,2,2,2,2,2,2,2,2,2,2,2,2,2,2,2,2,2,2,2,2,2,2,2,2,2,2,2,2,2,2,2,2,2,2,2,2,2,2,2,2,2,2,2	2,2,2,2,2,2,2,2,2,2,2,2,2,2,2,2,2,2,2,2,2,2,2,2,2,2,2,2,2,2,2,2,2,2,2,2,2,2,2,2,2,2,2,2,2,2,2,2,2,2	2,2,2,2,2,2,2,2,2,2,2,2,2,2,2,2,2,2,2,2,2,2,2,2,2,2,2,2,2,2,2,2,2,2,2,2,2,2,2,2,2,2,2,2,2,2,2,2,2,2	3,3,3,3,3,3,3,3,3,3,3,3,3,3,3,3,3,3,3,3,3,3,3,3,3,3,3,3,3,3,3,3,3,3,3,3,3,3,3,3,3,3,3,3,3,3,3,3,3,3	3,3,3,3,3,3,3,3,3,3,3,3,3,3,3,3,3,3,3,3,3,3,3,3,3,3,3,3,3,3,3,3,3,3,3,3,3,3,3,3,3,3,3,3,3,3,3,3,3,3	0,0,1,0,0,0,0,1,1,0,0,0,1,1,1,0,1,1,0,0,0,0,0,0,1,1,1,0,1,1,1,1,1,0,1,0,1,1,1,0,1,1,1,1,1,0,1,1,0,0	0,0,1,0,0,0,0,1,1,0,0,0,1,1,1,0,1,1,0,0,0,0,0,0,1,1,1,0,1,1,1,1,1,0,1,0,1,1,1,0,1,1,1,1,1,0,1,1,0,0	2,2,2,2,2,2,2,2,2,2,2,2,2,2,2,2,2,2,2,2,2,2,2,2,2,2,2,2,2,2,2,2,2,2,2,2,2,2,2,2,2,2,2,2,2,2,2,2,2,2	3,3,3,3,3,3,3,3,3,3,3,3,3,3,3,3,3,3,3,3,3,3,3,3,3,3,3,3,3,3,3,3,3,3,3,3,3,3,3,3,3,3,3,3,3,3,3,3,3,3	1,0,1,3,0,2,0,3,3,2,0,2,1,3,2,1,2,0,1,2,2,3,0,1,2,3,0,0,2,1,1,0,2,0,3,0,2,3,3,2,0,1,0,2,2,2,1,3,0,3	0,0,1,0,0,0,0,1,1,0,0,0,1,1,1,0,1,1,0,0,0,0,0,0,1,1,1,0,1,1,1,1,1,0,1,0,1,1,1,0,1,1,1,1,1,0,1,1,0,0	0,0,1,0,0,0,0,1,1,0,0,0,1,1,1,0,1,1,0,0,0,0,0,0,1,1,1,0,1,1,1,1,1,0,1,0,1,1,1,0,1,1,1,1,1,0,1,1,0,0	0,0,1,0,0,0,0,1,1,0,0,0,1,1,1,0,1,1,0,0,0,0,0,0,1,1,1,0,1,1,1,1,1,0,1,0,1,1,1,0,1,1,1,1,1,0,1,1,0,0	0,0,1,0,0,0,0,1,1,0,0,0,1,1,1,0,1,1,0,0,0,0,0,0,1,1,1,0,1,1,1,1,1,0,1,0,1,1,1,0,1,1,1,1,1,0,1,1,0,0
538900	2,2,2,2,2,2,2,2,2,2,2,2,2,2,2,2,2,2,2,2,2,2,2,2,2,2,2,2,2,2,2,2,2,2,2,2,2,2,2,2,2,2,2,2,2,2,2,2,2,2	2,2,2,2,2,2,2,2,2,2,2,2,2,2,2,2,2,2,2,2,2,2,2,2,2,2,2,2,2,2,2,2,2,2,2,2,2,2,2,2,2,2,2,2,2,2,2,2,2,2	3,3,3,3,3,3,3,3,3,3,3,3,3,3,3,3,3,3,3,3,3,3,3,3,3,3,3,3,3,3,3,3,3,3,3,3,3,3,3,3,3,3,3,3,3,3,3,3,3,3	3,3,3,3,3,3,3,3,3,3,3,3,3,3,3,3,3,3,3,3,3,3,3,3,3,3,3,3,3,3,3,3,3,3,3,3,3,3,3,3,3,3,3,3,3,3,3,3,3,3	0,0,0,1,0,1,0,0,0,0,0,0,1,0,0,0,0,1,1,0,0,0,0,1,0,1,0,0,0,1,0,0,0,0,0,0,0,0,0,1,0,0,0,1,0,1,0,0,0,0	0,0,0,1,0,1,0,0,0,0,0,0,1,0,0,0,0,1,1,0,0,0,0,1,0,1,0,0,0,1,0,0,0,0,0,0,0,0,0,1,0,0,0,1,0,1,0,0,0,0	0,0,0,1,0,1,0,0,0,0,0,0,1,0,0,0,0,1,1,0,0,0,0,1,0,1,0,0,0,1,0,0,0,0,0,0,0,0,0,1,0,0,0,1,0,1,0,0,0,0	0,0,0,1,0,1,0,0,0,0,0,0,1,0,0,0,0,1,1,0,0,0,0,1,0,1,0,0,0,1,0,0,0,0,0,0,0,0,0,1,0,0,0,1,0,1,0,0,0,0	0,0,0,1,0,1,0,0,0,0,0,0,1,0,0,0,0,1,1,0,0,0,0,1,0,1,0,0,0,1,0,0,0,0,0,0,0,0,0,1,0,0,0,1,0,1,0,0,0,0	0,0,0,1,0,1,0,0,0,0,0,0,1,0,0,0,0,1,1,0,0,0,0,1,0,1,0,0,0,1,0,0,0,0,0,0,0,0,0,1,0,0,0,1,0,1,0,0,0,0	3,3,3,3,3,3,3,3,3,3,3,3,3,3,3,3,3,3,3,3,3,3,3,3,3,3,3,3,3,3,3,3,3,3,3,3,3,3,3,3,3,3,3,3,3,3,3,3,3,3	3,3,3,3,3,3,3,3,3,3,3,3,3,3,3,3,3,3,3,3,3,3,3,3,3,3,3,3,3,3,3,3,3,3,3,3,3,3,3,3,3,3,3,3,3,3,3,3,3,3	2,2,2,2,2,2,2,2,2,2,2,2,2,2,2,2,2,2,2,2,2,2,2,2,2,2,2,2,2,2,2,2,2,2,2,2,2,2,2,2,2,2,2,2,2,2,2,2,2,2	2,2,2,2,2,2,2,2,2,2,2,2,2,2,2,2,2,2,2,2,2,2,2,2,2,2,2,2,2,2,2,2,2,2,2,2,2,2,2,2,2,2,2,2,2,2,2,2,2,2	2,2,2,2,2,2,2,2,2,2,2,2,2,2,2,2,2,2,2,2,2,2,2,2,2,2,2,2,2,2,2,2,2,2,2,2,2,2,2,2,2,2,2,2,2,2,2,2,2,2	3,3,3,3,3,3,3,3,3,3,3,3,3,3,3,3,3,3,3,3,3,3,3,3,3,3,3,3,3,3,3,3,3,3,3,3,3,3,3,3,3,3,3,3,3,3,3,3,3,3	3,3,3,3,3,3,3,3,3,3,3,3,3,3,3,3,3,3,3,3,3,3,3,3,3,3,3,3,3,3,3,3,3,3,3,3,3,3,3,3,3,3,3,3,3,3,3,3,3,3	0,0,0,1,0,1,0,0,0,0,0,0,1,0,0,0,0,1,1,0,0,0,0,1,0,1,0,0,0,1,0,0,0,0,0,0,0,0,0,1,0,0,0,1,0,1,0,0,0,0	0,0,0,1,0,1,0,0,0,0,0,0,1,0,0,0,0,1,1,0,0,0,0,1,0,1,0,0,0,1,0,0,0,0,0,0,0,0,0,1,0,0,0,1,0,1,0,0,0,0	2,2,2,2,2,2,2,2,2,2,2,2,2,2,2,2,2,2,2,2,2,2,2,2,2,2,2,2,2,2,2,2,2,2,2,2,2,2,2,2,2,2,2,2,2,2,2,2,2,2	3,3,3,3,3,3,3,3,3,3,3,3,3,3,3,3,3,3,3,3,3,3,3,3,3,3,3,3,3,3,3,3,3,3,3,3,3,3,3,3,3,3,3,3,3,3,3,3,3,3	0,2,2,1,0,1,0,0,0,0,0,0,1,0,0,0,0,3,1,0,0,0,0,1,0,3,0,0,0,1,2,0,0,0,2,0,0,0,0,3,0,0,0,1,0,1,0,0,0,0	0,0,0,1,0,1,0,0,0,0,0,0,1,0,0,0,0,1,1,0,0,0,0,1,0,1,0,0,0,1,0,0,0,0,0,0,0,0,0,1,0,0,0,1,0,1,0,0,0,0	0,0,0,1,0,1,0,0,0,0,0,0,1,0,0,0,0,1,1,0,0,0,0,1,0,1,0,0,0,1,0,0,0,0,0,0,0,0,0,1,0,0,0,1,0,1,0,0,0,0	0,0,0,1,0,1,0,0,0,0,0,0,1,0,0,0,0,1,1,0,0,0,0,1,0,1,0,0,0,1,0,0,0,0,0,0,0,0,0,1,0,0,0,1,0,1,0,0,0,0	0,0,0,1,0,1,0,0,0,0,0,0,1,0,0,0,0,1,1,0,0,0,0,1,0,1,0,0,0,1,0,0,0,0,0,0,0,0,0,1,0,0,0,1,0,1,0,0,0,0
539000	2,2,2,2,2,2,2,2,2,2,2,2,2,2,2,2,2,2,2,2,2,2,2,2,2,2,2,2,2,2,2,2,2,2,2,2,2,2,2,2,2,2,2,2,2,2,2,2,2,2	2,2,2,2,2,2,2,2,2,2,2,2,2,2,2,2,2,2,2,2,2,2,2,2,2,2,2,2,2,2,2,2,2,2,2,2,2,2,2,2,2,2,2,2,2,2,2,2,2,2	3,3,3,3,3,3,3,3,3,3,3,3,3,3,3,3,3,3,3,3,3,3,3,3,3,3,3,3,3,3,3,3,3,3,3,3,3,3,3,3,3,3,3,3,3,3,3,3,3,3	3,3,3,3,3,3,3,3,3,3,3,3,3,3,3,3,3,3,3,3,3,3,3,3,3,3,3,3,3,3,3,3,3,3,3,3,3,3,3,3,3,3,3,3,3,3,3,3,3,3	1,1,1,0,0,1,1,1,1,1,0,1,1,1,1,0,1,0,1,1,1,1,1,0,1,1,0,0,1,1,1,0,1,1,1,1,1,0,1,0,1,1,0,0,0,1,0,0,0,1	1,1,1,0,0,1,1,1,1,1,0,1,1,1,1,0,1,0,1,1,1,1,1,0,1,1,0,0,1,1,1,0,1,1,1,1,1,0,1,0,1,1,0,0,0,1,0,0,0,1	1,1,1,0,0,1,1,1,1,1,0,1,1,1,1,0,1,0,1,1,1,1,1,0,1,1,0,0,1,1,1,0,1,1,1,1,1,0,1,0,1,1,0,0,0,1,0,0,0,1	1,1,1,0,0,1,1,1,1,1,0,1,1,1,1,0,1,0,1,1,1,1,1,0,1,1,0,0,1,1,1,0,1,1,1,1,1,0,1,0,1,1,0,0,0,1,0,0,0,1	1,1,1,0,0,1,1,1,1,1,0,1,1,1,1,0,1,0,1,1,1,1,1,0,1,1,0,0,1,1,1,0,1,1,1,1,1,0,1,0,1,1,0,0,0,1,0,0,0,1	1,1,1,0,0,1,1,1,1,1,0,1,1,1,1,0,1,0,1,1,1,1,1,0,1,1,0,0,1,1,1,0,1,1,1,1,1,0,1,0,1,1,0,0,0,1,0,0,0,1	3,3,3,3,3,3,3,3,3,3,3,3,3,3,3,3,3,3,3,3,3,3,3,3,3,3,3,3,3,3,3,3,3,3,3,3,3,3,3,3,3,3,3,3,3,3,3,3,3,3	3,3,3,3,3,3,3,3,3,3,3,3,3,3,3,3,3,3,3,3,3,3,3,3,3,3,3,3,3,3,3,3,3,3,3,3,3,3,3,3,3,3,3,3,3,3,3,3,3,3	2,2,2,2,2,2,2,2,2,2,2,2,2,2,2,2,2,2,2,2,2,2,2,2,2,2,2,2,2,2,2,2,2,2,2,2,2,2,2,2,2,2,2,2,2,2,2,2,2,2	2,2,2,2,2,2,2,2,2,2,2,2,2,2,2,2,2,2,2,2,2,2,2,2,2,2,2,2,2,2,2,2,2,2,2,2,2,2,2,2,2,2,2,2,2,2,2,2,2,2	2,2,2,2,2,2,2,2,2,2,2,2,2,2,2,2,2,2,2,2,2,2,2,2,2,2,2,2,2,2,2,2,2,2,2,2,2,2,2,2,2,2,2,2,2,2,2,2,2,2	3,3,3,3,3,3,3,3,3,3,3,3,3,3,3,3,3,3,3,3,3,3,3,3,3,3,3,3,3,3,3,3,3,3,3,3,3,3,3,3,3,3,3,3,3,3,3,3,3,3	3,3,3,3,3,3,3,3,3,3,3,3,3,3,3,3,3,3,3,3,3,3,3,3,3,3,3,3,3,3,3,3,3,3,3,3,3,3,3,3,3,3,3,3,3,3,3,3,3,3	1,1,1,0,0,1,1,1,1,1,0,1,1,1,1,0,1,0,1,1,1,1,1,0,1,1,0,0,1,1,1,0,1,1,1,1,1,0,1,0,1,1,0,0,0,1,0,0,0,1	1,1,1,0,0,1,1,1,1,1,0,1,1,1,1,0,1,0,1,1,1,1,1,0,1,1,0,0,1,1,1,0,1,1,1,1,1,0,1,0,1,1,0,0,0,1,0,0,0,1	2,2,2,2,2,2,2,2,2,2,2,2,2,2,2,2,2,2,2,2,2,2,2,2,2,2,2,2,2,2,2,2,2,2,2,2,2,2,2,2,2,2,2,2,2,2,2,2,2,2	3,3,3,3,3,3,3,3,3,3,3,3,3,3,3,3,3,3,3,3,3,3,3,3,3,3,3,3,3,3,3,3,3,3,3,3,3,3,3,3,3,3,3,3,3,3,3,3,3,3	0,1,0,1,0,0,0,3,0,3,2,2,2,1,0,0,2,2,1,2,3,0,2,0,3,3,1,0,1,1,1,0,3,1,3,3,2,1,0,0,2,2,3,0,2,0,3,0,0,3	1,1,1,0,0,1,1,1,1,1,0,1,1,1,1,0,1,0,1,1,1,1,1,0,1,1,0,0,1,1,1,0,1,1,1,1,1,0,1,0,1,1,0,0,0,1,0,0,0,1	1,1,1,0,0,1,1,1,1,1,0,1,1,1,1,0,1,0,1,1,1,1,1,0,1,1,0,0,1,1,1,0,1,1,1,1,1,0,1,0,1,1,0,0,0,1,0,0,0,1	1,1,1,0,0,1,1,1,1,1,0,1,1,1,1,0,1,0,1,1,1,1,1,0,1,1,0,0,1,1,1,0,1,1,1,1,1,0,1,0,1,1,0,0,0,1,0,0,0,1	1,1,1,0,0,1,1,1,1,1,0,1,1,1,1,0,1,0,1,1,1,1,1,0,1,1,0,0,1,1,1,0,1,1,1,1,1,0,1,0,1,1,0,0,0,1,0,0,0,1
539100	2,2,2,2,2,2,2,2,2,2,2,2,2,2,2,2,2,2,2,2,2,2,2,2,2,2,2,2,2,2,2,2,2,2,2,2,2,2,2,2,2,2,2,2,2,2,2,2,2,2	2,2,2,2,2,2,2,2,2,2,2,2,2,2,2,2,2,2,2,2,2,2,2,2,2,2,2,2,2,2,2,2,2,2,2,2,2,2,2,2,2,2,2,2,2,2,2,2,2,2	3,3,3,3,3,3,3,3,3,3,3,3,3,3,3,3,3,3,3,3,3,3,3,3,3,3,3,3,3,3,3,3,3,3,3,3,3,3,3,3,3,3,3,3,3,3,3,3,3,3	3,3,3,3,3,3,3,3,3,3,3,3,3,3,3,3,3,3,3,3,3,3,3,3,3,3,3,3,3,3,3,3,3,3,3,3,3,3,3,3,3,3,3,3,3,3,3,3,3,3	1,0,0,1,1,1,1,1,0,1,0,1,1,1,0,1,1,0,1,1,1,0,0,0,1,0,0,0,1,0,0,1,0,0,1,1,0,0,1,1,1,1,1,1,0,0,1,0,0,1	1,0,0,1,1,1,1,1,0,1,0,1,1,1,0,1,1,0,1,1,1,0,0,0,1,0,0,0,1,0,0,1,0,0,1,1,0,0,1,1,1,1,1,1,0,0,1,0,0,1	1,0,0,1,1,1,1,1,0,1,0,1,1,1,0,1,1,0,1,1,1,0,0,0,1,0,0,0,1,0,0,1,0,0,1,1,0,0,1,1,1,1,1,1,0,0,1,0,0,1	1,0,0,1,1,1,1,1,0,1,0,1,1,1,0,1,1,0,1,1,1,0,0,0,1,0,0,0,1,0,0,1,0,0,1,1,0,0,1,1,1,1,1,1,0,0,1,0,0,1	1,0,0,1,1,1,1,1,0,1,0,1,1,1,0,1,1,0,1,1,1,0,0,0,1,0,0,0,1,0,0,1,0,0,1,1,0,0,1,1,1,1,1,1,0,0,1,0,0,1	1,0,0,1,1,1,1,1,0,1,0,1,1,1,0,1,1,0,1,1,1,0,0,0,1,0,0,0,1,0,0,1,0,0,1,1,0,0,1,1,1,1,1,1,0,0,1,0,0,1	3,3,3,3,3,3,3,3,3,3,3,3,3,3,3,3,3,3,3,3,3,3,3,3,3,3,3,3,3,3,3,3,3,3,3,3,3,3,3,3,3,3,3,3,3,3,3,3,3,3	3,3,3,3,3,3,3,3,3,3,3,3,3,3,3,3,3,3,3,3,3,3,3,3,3,3,3,3,3,3,3,3,3,3,3,3,3,3,3,3,3,3,3,3,3,3,3,3,3,3	2,2,2,2,2,2,2,2,2,2,2,2,2,2,2,2,2,2,2,2,2,2,2,2,2,2,2,2,2,2,2,2,2,2,2,2,2,2,2,2,2,2,2,2,2,2,2,2,2,2	2,2,2,2,2,2,2,2,2,2,2,2,2,2,2,2,2,2,2,2,2,2,2,2,2,2,2,2,2,2,2,2,2,2,2,2,2,2,2,2,2,2,2,2,2,2,2,2,2,2	2,2,2,2,2,2,2,2,2,2,2,2,2,2,2,2,2,2,2,2,2,2,2,2,2,2,2,2,2,2,2,2,2,2,2,2,2,2,2,2,2,2,2,2,2,2,2,2,2,2	3,3,3,3,3,3,3,3,3,3,3,3,3,3,3,3,3,3,3,3,3,3,3,3,3,3,3,3,3,3,3,3,3,3,3,3,3,3,3,3,3,3,3,3,3,3,3,3,3,3	3,3,3,3,3,3,3,3,3,3,3,3,3,3,3,3,3,3,3,3,3,3,3,3,3,3,3,3,3,3,3,3,3,3,3,3,3,3,3,3,3,3,3,3,3,3,3,3,3,3	1,0,0,1,1,1,1,1,0,1,0,1,1,1,0,1,1,0,1,1,1,0,0,0,1,0,0,0,1,0,0,1,0,0,1,1,0,0,1,1,1,1,1,1,0,0,1,0,0,1	1,0,0,1,1,1,1,1,0,1,0,1,1,1,0,1,1,0,1,1,1,0,0,0,1,0,0,0,1,0,0,1,0,0,1,1,0,0,1,1,1,1,1,1,0,0,1,0,0,1	2,2,2,2,2,2,2,2,2,2,2,2,2,2,2,2,2,2,2,2,2,2,2,2,2,2,2,2,2,2,2,2,2,2,2,2,2,2,2,2,2,2,2,2,2,2,2,2,2,2	3,3,3,3,3,3,3,3,3,3,3,3,3,3,3,3,3,3,3,3,3,3,3,3,3,3,3,3,3,3,3,3,3,3,3,3,3,3,3,3,3,3,3,3,3,3,3,3,3,3	2,2,2,3,1,2,3,1,2,2,0,3,1,3,3,1,2,0,3,2,1,0,2,3,1,0,0,0,1,0,0,0,0,2,1,3,0,0,2,1,2,1,2,3,3,0,1,2,0,3	1,0,0,1,1,1,1,1,0,1,0,1,1,1,0,1,1,0,1,1,1,0,0,0,1,0,0,0,1,0,0,1,0,0,1,1,0,0,1,1,1,1,1,1,0,0,1,0,0,1	1,0,0,1,1,1,1,1,0,1,0,1,1,1,0,1,1,0,1,1,1,0,0,0,1,0,0,0,1,0,0,1,0,0,1,1,0,0,1,1,1,1,1,1,0,0,1,0,0,1	1,0,0,1,1,1,1,1,0,1,0,1,1,1,0,1,1,0,1,1,1,0,0,0,1,0,0,0,1,0,0,1,0,0,1,1,0,0,1,1,1,1,1,1,0,0,1,0,0,1	1,0,0,1,1,1,1,1,0,1,0,1,1,1,0,1,1,0,1,1,1,0,0,0,1,0,0,0,1,0,0,1,0,0,1,1,0,0,1,1,1,1,1,1,0,0,1,0,0,1
539200	2,2,2,2,2,2,2,2,2,2,2,2,2,2,2,2,2,2,2,2,2,2,2,2,2,2,2,2,2,2,2,2,2,2,2,2,2,2,2,2,2,2,2,2,2,2,2,2,2,2	2,2,2,2,2,2,2,2,2,2,2,2,2,2,2,2,2,2,2,2,2,2,2,2,2,2,2,2,2,2,2,2,2,2,2,2,2,2,2,2,2,2,2,2,2,2,2,2,2,2	3,3,3,3,3,3,3,3,3,3,3,3,3,3,3,3,3,3,3,3,3,3,3,3,3,3,3,3,3,3,3,3,3,3,3,3,3,3,3,3,3,3,3,3,3,3,3,3,3,3	3,3,3,3,3,3,3,3,3,3,3,3,3,3,3,3,3,3,3,3,3,3,3,3,3,3,3,3,3,3,3,3,3,3,3,3,3,3,3,3,3,3,3,3,3,3,3,3,3,3	0,0,0,1,1,0,1,0,0,1,1,0,0,1,1,1,1,0,1,0,0,1,1,1,1,0,1,1,1,1,1,0,1,1,1,1,0,0,1,0,1,1,0,1,1,1,1,0,1,1	0,0,0,1,1,0,1,0,0,1,1,0,0,1,1,1,1,0,1,0,0,1,1,1,1,0,1,1,1,1,1,0,1,1,1,1,0,0,1,0,1,1,0,1,1,1,1,0,1,1	0,0,0,1,1,0,1,0,0,1,1,0,0,1,1,1,1,0,1,0,0,1,1,1,1,0,1,1,1,1,1,0,1,1,1,1,0,0,1,0,1,1,0,1,1,1,1,0,1,1	0,0,0,1,1,0,1,0,0,1,1,0,0,1,1,1,1,0,1,0,0,1,1,1,1,0,1,1,1,1,1,0,1,1,1,1,0,0,1,0,1,1,0,1,1,1,1,0,1,1	0,0,0,1,1,0,1,0,0,1,1,0,0,1,1,1,1,0,1,0,0,1,1,1,1,0,1,1,1,1,1,0,1,1,1,1,0,0,1,0,1,1,0,1,1,1,1,0,1,1	0,0,0,1,1,0,1,0,0,1,1,0,0,1,1,1,1,0,1,0,0,1,1,1,1,0,1,1,1,1,1,0,1,1,1,1,0,0,1,0,1,1,0,1,1,1,1,0,1,1	3,3,3,3,3,3,3,3,3,3,3,3,3,3,3,3,3,3,3,3,3,3,3,3,3,3,3,3,3,3,3,3,3,3,3,3,3,3,3,3,3,3,3,3,3,3,3,3,3,3	3,3,3,3,3,3,3,3,3,3,3,3,3,3,3,3,3,3,3,3,3,3,3,3,3,3,3,3,3,3,3,3,3,3,3,3,3,3,3,3,3,3,3,3,3,3,3,3,3,3	2,2,2,2,2,2,2,2,2,2,2,2,2,2,2,2,2,2,2,2,2,2,2,2,2,2,2,2,2,2,2,2,2,2,2,2,2,2,2,2,2,2,2,2,2,2,2,2,2,2	2,2,2,2,2,2,2,2,2,2,2,2,2,2,2,2,2,2,2,2,2,2,2,2,2,2,2,2,2,2,2,2,2,2,2,2,2,2,2,2,2,2,2,2,2,2,2,2,2,2	2,2,2,2,2,2,2,2,2,2,2,2,2,2,2,2,2,2,2,2,2,2,2,2,2,2,2,2,2,2,2,2,2,2,2,2,2,2,2,2,2,2,2,2,2,2,2,2,2,2	3,3,3,3,3,3,3,3,3,3,3,3,3,3,3,3,3,3,3,3,3,3,3,3,3,3,3,3,3,3,3,3,3,3,3,3,3,3,3,3,3,3,3,3,3,3,3,3,3,3	3,3,3,3,3,3,3,3,3,3,3,3,3,3,3,3,3,3,3,3,3,3,3,3,3,3,3,3,3,3,3,3,3,3,3,3,3,3,3,3,3,3,3,3,3,3,3,3,3,3	0,0,0,1,1,0,1,0,0,1,1,0,0,1,1,1,1,0,1,0,0,1,1,1,1,0,1,1,1,1,1,0,1,1,1,1,0,0,1,0,1,1,0,1,1,1,1,0,1,1	0,0,0,1,1,0,1,0,0,1,1,0,0,1,1,1,1,0,1,0,0,1,1,1,1,0,1,1,1,1,1,0,1,1,1,1,0,0,1,0,1,1,0,1,1,1,1,0,1,1	2,2,2,2,2,2,2,2,2,2,2,2,2,2,2,2,2,2,2,2,2,2,2,2,2,2,2,2,2,2,2,2,2,2,2,2,2,2,2,2,2,2,2,2,2,2,2,2,2,2	3,3,3,3,3,3,3,3,3,3,3,3,3,3,3,3,3,3,3,3,3,3,3,3,3,3,3,3,3,3,3,3,3,3,3,3,3,3,3,3,3,3,3,3,3,3,3,3,3,3	1,3,1,3,2,2,1,2,0,3,1,0,0,1,3,1,3,0,1,0,3,1,1,1,1,1,1,3,3,1,1,3,2,3,2,2,2,3,3,0,3,3,2,1,3,1,1,2,2,3	0,0,0,1,1,0,1,0,0,1,1,0,0,1,1,1,1,0,1,0,0,1,1,1,1,0,1,1,1,1,1,0,1,1,1,1,0,0,1,0,1,1,0,1,1,1,1,0,1,1	0,0,0,1,1,0,1,0,0,1,1,0,0,1,1,1,1,0,1,0,0,1,1,1,1,0,1,1,1,1,1,0,1,1,1,1,0,0,1,0,1,1,0,1,1,1,1,0,1,1	0,0,0,1,1,0,1,0,0,1,1,0,0,1,1,1,1,0,1,0,0,1,1,1,1,0,1,1,1,1,1,0,1,1,1,1,0,0,1,0,1,1,0,1,1,1,1,0,1,1	0,0,0,1,1,0,1,0,0,1,1,0,0,1,1,1,1,0,1,0,0,1,1,1,1,0,1,1,1,1,1,0,1,1,1,1,0,0,1,0,1,1,0,1,1,1,1,0,1,1
539300	2,2,2,2,2,2,2,2,2,2,2,2,2,2,2,2,2,2,2,2,2,2,2,2,2,2,2,2,2,2,2,2,2,2,2,2,2,2,2,2,2,2,2,2,2,2,2,2,2,2	2,2,2,2,2,2,2,2,2,2,2,2,2,2,2,2,2,2,2,2,2,2,2,2,2,2,2,2,2,2,2,2,2,2,2,2,2,2,2,2,2,2,2,2,2,2,2,2,2,2	3,3,3,3,3,3,3,3,3,3,3,3,3,3,3,3,3,3,3,3,3,3,3,3,3,3,3,3,3,3,3,3,3,3,3,3,3,3,3,3,3,3,3,3,3,3,3,3,3,3	3,3,3,3,3,3,3,3,3,3,3,3,3,3,3,3,3,3,3,3,3,3,3,3,3,3,3,3,3,3,3,3,3,3,3,3,3,3,3,3,3,3,3,3,3,3,3,3,3,3	0,0,1,0,1,1,1,0,0,1,0,1,1,1,0,1,1,1,1,1,1,1,0,0,1,0,1,1,1,0,1,0,0,1,1,1,1,1,0,1,1,0,0,1,1,0,0,1,0,1	0,0,1,0,1,1,1,0,0,1,0,1,1,1,0,1,1,1,1,1,1,1,0,0,1,0,1,1,1,0,1,0,0,1,1,1,1,1,0,1,1,0,0,1,1,0,0,1,0,1	0,0,1,0,1,1,1,0,0,1,0,1,1,1,0,1,1,1,1,1,1,1,0,0,1,0,1,1,1,0,1,0,0,1,1,1,1,1,0,1,1,0,0,1,1,0,0,1,0,1	0,0,1,0,1,1,1,0,0,1,0,1,1,1,0,1,1,1,1,1,1,1,0,0,1,0,1,1,1,0,1,0,0,1,1,1,1,1,0,1,1,0,0,1,1,0,0,1,0,1	0,0,1,0,1,1,1,0,0,1,0,1,1,1,0,1,1,1,1,1,1,1,0,0,1,0,1,1,1,0,1,0,0,1,1,1,1,1,0,1,1,0,0,1,1,0,0,1,0,1	0,0,1,0,1,1,1,0,0,1,0,1,1,1,0,1,1,1,1,1,1,1,0,0,1,0,1,1,1,0,1,0,0,1,1,1,1,1,0,1,1,0,0,1,1,0,0,1,0,1	3,3,3,3,3,3,3,3,3,3,3,3,3,3,3,3,3,3,3,3,3,3,3,3,3,3,3,3,3,3,3,3,3,3,3,3,3,3,3,3,3,3,3,3,3,3,3,3,3,3	3,3,3,3,3,3,3,3,3,3,3,3,3,3,3,3,3,3,3,3,3,3,3,3,3,3,3,3,3,3,3,3,3,3,3,3,3,3,3,3,3,3,3,3,3,3,3,3,3,3	2,2,2,2,2,2,2,2,2,2,2,2,2,2,2,2,2,2,2,2,2,2,2,2,2,2,2,2,2,2,2,2,2,2,2,2,2,2,2,2,2,2,2,2,2,2,2,2,2,2	2,2,2,2,2,2,2,2,2,2,2,2,2,2,2,2,2,2,2,2,2,2,2,2,2,2,2,2,2,2,2,2,2,2,2,2,2,2,2,2,2,2,2,2,2,2,2,2,2,2	2,2,2,2,2,2,2,2,2,2,2,2,2,2,2,2,2,2,2,2,2,2,2,2,2,2,2,2,2,2,2,2,2,2,2,2,2,2,2,2,2,2,2,2,2,2,2,2,2,2	3,3,3,3,3,3,3,3,3,3,3,3,3,3,3,3,3,3,3,3,3,3,3,3,3,3,3,3,3,3,3,3,3,3,3,3,3,3,3,3,3,3,3,3,3,3,3,3,3,3	3,3,3,3,3,3,3,3,3,3,3,3,3,3,3,3,3,3,3,3,3,3,3,3,3,3,3,3,3,3,3,3,3,3,3,3,3,3,3,3,3,3,3,3,3,3,3,3,3,3	0,0,1,0,1,1,1,0,0,1,0,1,1,1,0,1,1,1,1,1,1,1,0,0,1,0,1,1,1,0,1,0,0,1,1,1,1,1,0,1,1,0,0,1,1,0,0,1,0,1	0,0,1,0,1,1,1,0,0,1,0,1,1,1,0,1,1,1,1,1,1,1,0,0,1,0,1,1,1,0,1,0,0,1,1,1,1,1,0,1,1,0,0,1,1,0,0,1,0,1	2,2,2,2,2,2,2,2,2,2,2,2,2,2,2,2,2,2,2,2,2,2,2,2,2,2,2,2,2,2,2,2,2,2,2,2,2,2,2,2,2,2,2,2,2,2,2,2,2,2	3,3,3,3,3,3,3,3,3,3,3,3,3,3,3,3,3,3,3,3,3,3,3,3,3,3,3,3,3,3,3,3,3,3,3,3,3,3,3,3,3,3,3,3,3,3,3,3,3,3	3,0,1,2,3,2,0,3,0,2,0,3,1,3,2,0,1,0,1,3,3,3,3,0,1,2,3,2,3,2,1,3,2,1,1,3,1,3,2,1,1,1,1,2,0,1,3,1,0,1	0,0,1,0,1,1,1,0,0,1,0,1,1,1,0,1,1,1,1,1,1,1,0,0,1,0,1,1,1,0,1,0,0,1,1,1,1,1,0,1,1,0,0,1,1,0,0,1,0,1	0,0,1,0,1,1,1,0,0,1,0,1,1,1,0,1,1,1,1,1,1,1,0,0,1,0,1,1,1,0,1,0,0,1,1,1,1,1,0,1,1,0,0,1,1,0,0,1,0,1	0,0,1,0,1,1,1,0,0,1,0,1,1,1,0,1,1,1,1,1,1,1,0,0,1,0,1,1,1,0,1,0,0,1,1,1,1,1,0,1,1,0,0,1,1,0,0,1,0,1	0,0,1,0,1,1,1,0,0,1,0,1,1,1,0,1,1,1,1,1,1,1,0,0,1,0,1,1,1,0,1,0,0,1,1,1,1,1,0,1,1,0,0,1,1,0,0,1,0,1
539400	2,2,2,2,2,2,2,2,2,2,2,2,2,2,2,2,2,2,2,2,2,2,2,2,2,2,2,2,2,2,2,2,2,2,2,2,2,2,2,2,2,2,2,2,2,2,2,2,2,2	2,2,2,2,2,2,2,2,2,2,2,2,2,2,2,2,2,2,2,2,2,2,2,2,2,2,2,2,2,2,2,2,2,2,2,2,2,2,2,2,2,2,2,2,2,2,2,2,2,2	3,3,3,3,3,3,3,3,3,3,3,3,3,3,3,3,3,3,3,3,3,3,3,3,3,3,3,3,3,3,3,3,3,3,3,3,3,3,3,3,3,3,3,3,3,3,3,3,3,3	3,3,3,3,3,3,3,3,3,3,3,3,3,3,3,3,3,3,3,3,3,3,3,3,3,3,3,3,3,3,3,3,3,3,3,3,3,3,3,3,3,3,3,3,3,3,3,3,3,3	1,1,1,1,1,1,0,1,0,1,1,1,0,1,0,0,1,1,1,0,1,1,1,1,1,1,1,1,1,0,0,1,1,0,1,1,1,1,0,1,1,0,1,1,1,1,0,1,1,1	1,1,1,1,1,1,0,1,0,1,1,1,0,1,0,0,1,1,1,0,1,1,1,1,1,1,1,1,1,0,0,1,1,0,1,1,1,1,0,1,1,0,1,1,1,1,0,1,1,1	1,1,1,1,1,1,0,1,0,1,1,1,0,1,0,0,1,1,1,0,1,1,1,1,1,1,1,1,1,0,0,1,1,0,1,1,1,1,0,1,1,0,1,1,1,1,0,1,1,1	1,1,1,1,1,1,0,1,0,1,1,1,0,1,0,0,1,1,1,0,1,1,1,1,1,1,1,1,1,0,0,1,1,0,1,1,1,1,0,1,1,0,1,1,1,1,0,1,1,1	1,1,1,1,1,1,0,1,0,1,1,1,0,1,0,0,1,1,1,0,1,1,1,1,1,1,1,1,1,0,0,1,1,0,1,1,1,1,0,1,1,0,1,1,1,1,0,1,1,1	1,1,1,1,1,1,0,1,0,1,1,1,0,1,0,0,1,1,1,0,1,1,1,1,1,1,1,1,1,0,0,1,1,0,1,1,1,1,0,1,1,0,1,1,1,1,0,1,1,1	3,3,3,3,3,3,3,3,3,3,3,3,3,3,3,3,3,3,3,3,3,3,3,3,3,3,3,3,3,3,3,3,3,3,3,3,3,3,3,3,3,3,3,3,3,3,3,3,3,3	3,3,3,3,3,3,3,3,3,3,3,3,3,3,3,3,3,3,3,3,3,3,3,3,3,3,3,3,3,3,3,3,3,3,3,3,3,3,3,3,3,3,3,3,3,3,3,3,3,3	2,2,2,2,2,2,2,2,2,2,2,2,2,2,2,2,2,2,2,2,2,2,2,2,2,2,2,2,2,2,2,2,2,2,2,2,2,2,2,2,2,2,2,2,2,2,2,2,2,2	2,2,2,2,2,2,2,2,2,2,2,2,2,2,2,2,2,2,2,2,2,2,2,2,2,2,2,2,2,2,2,2,2,2,2,2,2,2,2,2,2,2,2,2,2,2,2,2,2,2	2,2,2,2,2,2,2,2,2,2,2,2,2,2,2,2,2,2,2,2,2,2,2,2,2,2,2,2,2,2,2,2,2,2,2,2,2,2,2,2,2,2,2,2,2,2,2,2,2,2	3,3,3,3,3,3,3,3,3,3,3,3,3,3,3,3,3,3,3,3,3,3,3,3,3,3,3,3,3,3,3,3,3,3,3,3,3,3,3,3,3,3,3,3,3,3,3,3,3,3	3,3,3,3,3,3,3,3,3,3,3,3,3,3,3,3,3,3,3,3,3,3,3,3,3,3,3,3,3,3,3,3,3,3,3,3,3,3,3,3,3,3,3,3,3,3,3,3,3,3	1,1,1,1,1,1,0,1,0,1,1,1,0,1,0,0,1,1,1,0,1,1,1,1,1,1,1,1,1,0,0,1,1,0,1,1,1,1,0,1,1,0,1,1,1,1,0,1,1,1	1,1,1,1,1,1,0,1,0,1,1,1,0,1,0,0,1,1,1,0,1,1,1,1,1,1,1,1,1,0,0,1,1,0,1,1,1,1,0,1,1,0,1,1,1,1,0,1,1,1	2,2,2,2,2,2,2,2,2,2,2,2,2,2,2,2,2,2,2,2,2,2,2,2,2,2,2,2,2,2,2,2,2,2,2,2,2,2,2,2,2,2,2,2,2,2,2,2,2,2	3,3,3,3,3,3,3,3,3,3,3,3,3,3,3,3,3,3,3,3,3,3,3,3,3,3,3,3,3,3,3,3,3,3,3,3,3,3,3,3,3,3,3,3,3,3,3,3,3,3	1,1,3,3,3,3,0,3,0,3,0,3,2,1,2,2,3,1,1,0,2,3,3,1,1,1,1,1,2,0,2,1,1,2,3,3,2,2,3,1,2,0,2,3,2,1,0,3,3,3	1,1,1,1,1,1,0,1,0,1,1,1,0,1,0,0,1,1,1,0,1,1,1,1,1,1,1,1,1,0,0,1,1,0,1,1,1,1,0,1,1,0,1,1,1,1,0,1,1,1	1,1,1,1,1,1,0,1,0,1,1,1,0,1,0,0,1,1,1,0,1,1,1,1,1,1,1,1,1,0,0,1,1,0,1,1,1,1,0,1,1,0,1,1,1,1,0,1,1,1	1,1,1,1,1,1,0,1,0,1,1,1,0,1,0,0,1,1,1,0,1,1,1,1,1,1,1,1,1,0,0,1,1,0,1,1,1,1,0,1,1,0,1,1,1,1,0,1,1,1	1,1,1,1,1,1,0,1,0,1,1,1,0,1,0,0,1,1,1,0,1,1,1,1,1,1,1,1,1,0,0,1,1,0,1,1,1,1,0,1,1,0,1,1,1,1,0,1,1,1
539500	2,2,2,2,2,2,2,2,2,2,2,2,2,2,2,2,2,2,2,2,2,2,2,2,2,2,2,2,2,2,2,2,2,2,2,2,2,2,2,2,2,2,2,2,2,2,2,2,2,2	2,2,2,2,2,2,2,2,2,2,2,2,2,2,2,2,2,2,2,2,2,2,2,2,2,2,2,2,2,2,2,2,2,2,2,2,2,2,2,2,2,2,2,2,2,2,2,2,2,2	3,3,3,3,3,3,3,3,3,3,3,3,3,3,3,3,3,3,3,3,3,3,3,3,3,3,3,3,3,3,3,3,3,3,3,3,3,3,3,3,3,3,3,3,3,3,3,3,3,3	3,3,3,3,3,3,3,3,3,3,3,3,3,3,3,3,3,3,3,3,3,3,3,3,3,3,3,3,3,3,3,3,3,3,3,3,3,3,3,3,3,3,3,3,3,3,3,3,3,3	0,0,1,0,0,0,1,1,1,0,1,1,1,0,0,1,1,0,1,0,1,1,0,0,0,1,1,1,0,1,1,1,0,0,0,0,1,1,1,0,1,0,1,0,0,0,1,1,1,0	0,0,1,0,0,0,1,1,1,0,1,1,1,0,0,1,1,0,1,0,1,1,0,0,0,1,1,1,0,1,1,1,0,0,0,0,1,1,1,0,1,0,1,0,0,0,1,1,1,0	0,0,1,0,0,0,1,1,1,0,1,1,1,0,0,1,1,0,1,0,1,1,0,0,0,1,1,1,0,1,1,1,0,0,0,0,1,1,1,0,1,0,1,0,0,0,1,1,1,0	0,0,1,0,0,0,1,1,1,0,1,1,1,0,0,1,1,0,1,0,1,1,0,0,0,1,1,1,0,1,1,1,0,0,0,0,1,1,1,0,1,0,1,0,0,0,1,1,1,0	0,0,1,0,0,0,1,1,1,0,1,1,1,0,0,1,1,0,1,0,1,1,0,0,0,1,1,1,0,1,1,1,0,0,0,0,1,1,1,0,1,0,1,0,0,0,1,1,1,0	0,0,1,0,0,0,1,1,1,0,1,1,1,0,0,1,1,0,1,0,1,1,0,0,0,1,1,1,0,1,1,1,0,0,0,0,1,1,1,0,1,0,1,0,0,0,1,1,1,0	3,3,3,3,3,3,3,3,3,3,3,3,3,3,3,3,3,3,3,3,3,3,3,3,3,3,3,3,3,3,3,3,3,3,3,3,3,3,3,3,3,3,3,3,3,3,3,3,3,3	3,3,3,3,3,3,3,3,3,3,3,3,3,3,3,3,3,3,3,3,3,3,3,3,3,3,3,3,3,3,3,3,3,3,3,3,3,3,3,3,3,3,3,3,3,3,3,3,3,3	2,2,2,2,2,2,2,2,2,2,2,2,2,2,2,2,2,2,2,2,2,2,2,2,2,2,2,2,2,2,2,2,2,2,2,2,2,2,2,2,2,2,2,2,2,2,2,2,2,2	2,2,2,2,2,2,2,2,2,2,2,2,2,2,2,2,2,2,2,2,2,2,2,2,2,2,2,2,2,2,2,2,2,2,2,2,2,2,2,2,2,2,2,2,2,2,2,2,2,2	2,2,2,2,2,2,2,2,2,2,2,2,2,2,2,2,2,2,2,2,2,2,2,2,2,2,2,2,2,2,2,2,2,2,2,2,2,2,2,2,2,2,2,2,2,2,2,2,2,2	3,3,3,3,3,3,3,3,3,3,3,3,3,3,3,3,3,3,3,3,3,3,3,3,3,3,3,3,3,3,3,3,3,3,3,3,3,3,3,3,3,3,3,3,3,3,3,3,3,3	3,3,3,3,3,3,3,3,3,3,3,3,3,3,3,3,3,3,3,3,3,3,3,3,3,3,3,3,3,3,3,3,3,3,3,3,3,3,3,3,3,3,3,3,3,3,3,3,3,3	0,0,1,0,0,0,1,1,1,0,1,1,1,0,0,1,1,0,1,0,1,1,0,0,0,1,1,1,0,1,1,1,0,0,0,0,1,1,1,0,1,0,1,0,0,0,1,1,1,0	0,0,1,0,0,0,1,1,1,0,1,1,1,0,0,1,1,0,1,0,1,1,0,0,0,1,1,1,0,1,1,1,0,0,0,0,1,1,1,0,1,0,1,0,0,0,1,1,1,0	2,2,2,2,2,2,2,2,2,2,2,2,2,2,2,2,2,2,2,2,2,2,2,2,2,2,2,2,2,2,2,2,2,2,2,2,2,2,2,2,2,2,2,2,2,2,2,2,2,2	3,3,3,3,3,3,3,3,3,3,3,3,3,3,3,3,3,3,3,3,3,3,3,3,3,3,3,3,3,3,3,3,3,3,3,3,3,3,3,3,3,3,3,3,3,3,3,3,3,3	2,0,1,0,0,0,1,1,1,0,3,1,3,0,0,1,1,0,1,0,3,3,3,0,3,3,3,0,2,1,1,3,3,0,0,3,1,3,1,2,3,0,1,2,1,0,1,2,2,3	0,0,1,0,0,0,1,1,1,0,1,1,1,0,0,1,1,0,1,0,1,1,0,0,0,1,1,1,0,1,1,1,0,0,0,0,1,1,1,0,1,0,1,0,0,0,1,1,1,0	0,0,1,0,0,0,1,1,1,0,1,1,1,0,0,1,1,0,1,0,1,1,0,0,0,1,1,1,0,1,1,1,0,0,0,0,1,1,1,0,1,0,1,0,0,0,1,1,1,0	0,0,1,0,0,0,1,1,1,0,1,1,1,0,0,1,1,0,1,0,1,1,0,0,0,1,1,1,0,1,1,1,0,0,0,0,1,1,1,0,1,0,1,0,0,0,1,1,1,0	0,0,1,0,0,0,1,1,1,0,1,1,1,0,0,1,1,0,1,0,1,1,0,0,0,1,1,1,0,1,1,1,0,0,0,0,1,1,1,0,1,0,1,0,0,0,1,1,1,0
539600	2,2,2,2,2,2,2,2,2,2,2,2,2,2,2,2,2,2,2,2,2,2,2,2,2,2,2,2,2,2,2,2,2,2,2,2,2,2,2,2,2,2,2,2,2,2,2,2,2,2	2,2,2,2,2,2,2,2,2,2,2,2,2,2,2,2,2,2,2,2,2,2,2,2,2,2,2,2,2,2,2,2,2,2,2,2,2,2,2,2,2,2,2,2,2,2,2,2,2,2	3,3,3,3,3,3,3,3,3,3,3,3,3,3,3,3,3,3,3,3,3,3,3,3,3,3,3,3,3,3,3,3,3,3,3,3,3,3,3,3,3,3,3,3,3,3,3,3,3,3	3,3,3,3,3,3,3,3,3,3,3,3,3,3,3,3,3,3,3,3,3,3,3,3,3,3,3,3,3,3,3,3,3,3,3,3,3,3,3,3,3,3,3,3,3,3,3,3,3,3	0,1,1,0,1,0,1,1,1,1,0,1,0,1,0,0,0,1,1,0,1,0,1,1,1,1,0,1,1,0,1,0,0,0,0,1,0,1,1,0,0,1,1,1,0,1,0,1,0,1	0,1,1,0,1,0,1,1,1,1,0,1,0,1,0,0,0,1,1,0,1,0,1,1,1,1,0,1,1,0,1,0,0,0,0,1,0,1,1,0,0,1,1,1,0,1,0,1,0,1	0,1,1,0,1,0,1,1,1,1,0,1,0,1,0,0,0,1,1,0,1,0,1,1,1,1,0,1,1,0,1,0,0,0,0,1,0,1,1,0,0,1,1,1,0,1,0,1,0,1	0,1,1,0,1,0,1,1,1,1,0,1,0,1,0,0,0,1,1,0,1,0,1,1,1,1,0,1,1,0,1,0,0,0,0,1,0,1,1,0,0,1,1,1,0,1,0,1,0,1	0,1,1,0,1,0,1,1,1,1,0,1,0,1,0,0,0,1,1,0,1,0,1,1,1,1,0,1,1,0,1,0,0,0,0,1,0,1,1,0,0,1,1,1,0,1,0,1,0,1	0,1,1,0,1,0,1,1,1,1,0,1,0,1,0,0,0,1,1,0,1,0,1,1,1,1,0,1,1,0,1,0,0,0,0,1,0,1,1,0,0,1,1,1,0,1,0,1,0,1	3,3,3,3,3,3,3,3,3,3,3,3,3,3,3,3,3,3,3,3,3,3,3,3,3,3,3,3,3,3,3,3,3,3,3,3,3,3,3,3,3,3,3,3,3,3,3,3,3,3	3,3,3,3,3,3,3,3,3,3,3,3,3,3,3,3,3,3,3,3,3,3,3,3,3,3,3,3,3,3,3,3,3,3,3,3,3,3,3,3,3,3,3,3,3,3,3,3,3,3	2,2,2,2,2,2,2,2,2,2,2,2,2,2,2,2,2,2,2,2,2,2,2,2,2,2,2,2,2,2,2,2,2,2,2,2,2,2,2,2,2,2,2,2,2,2,2,2,2,2	2,2,2,2,2,2,2,2,2,2,2,2,2,2,2,2,2,2,2,2,2,2,2,2,2,2,2,2,2,2,2,2,2,2,2,2,2,2,2,2,2,2,2,2,2,2,2,2,2,2	2,2,2,2,2,2,2,2,2,2,2,2,2,2,2,2,2,2,2,2,2,2,2,2,2,2,2,2,2,2,2,2,2,2,2,2,2,2,2,2,2,2,2,2,2,2,2,2,2,2	3,3,3,3,3,3,3,3,3,3,3,3,3,3,3,3,3,3,3,3,3,3,3,3,3,3,3,3,3,3,3,3,3,3,3,3,3,3,3,3,3,3,3,3,3,3,3,3,3,3	3,3,3,3,3,3,3,3,3,3,3,3,3,3,3,3,3,3,3,3,3,3,3,3,3,3,3,3,3,3,3,3,3,3,3,3,3,3,3,3,3,3,3,3,3,3,3,3,3,3	0,1,1,0,1,0,1,1,1,1,0,1,0,1,0,0,0,1,1,0,1,0,1,1,1,1,0,1,1,0,1,0,0,0,0,1,0,1,1,0,0,1,1,1,0,1,0,1,0,1	0,1,1,0,1,0,1,1,1,1,0,1,0,1,0,0,0,1,1,0,1,0,1,1,1,1,0,1,1,0,1,0,0,0,0,1,0,1,1,0,0,1,1,1,0,1,0,1,0,1	2,2,2,2,2,2,2,2,2,2,2,2,2,2,2,2,2,2,2,2,2,2,2,2,2,2,2,2,2,2,2,2,2,2,2,2,2,2,2,2,2,2,2,2,2,2,2,2,2,2	3,3,3,3,3,3,3,3,3,3,3,3,3,3,3,3,3,3,3,3,3,3,3,3,3,3,3,3,3,3,3,3,3,3,3,3,3,3,3,3,3,3,3,3,3,3,3,3,3,3	0,3,1,3,1,3,1,2,1,3,1,1,2,3,0,3,0,1,1,2,1,3,3,1,3,0,0,1,3,0,1,2,3,2,0,1,2,1,1,0,2,1,3,3,2,1,0,1,0,0	0,1,1,0,1,0,1,1,1,1,0,1,0,1,0,0,0,1,1,0,1,0,1,1,1,1,0,1,1,0,1,0,0,0,0,1,0,1,1,0,0,1,1,1,0,1,0,1,0,1	0,1,1,0,1,0,1,1,1,1,0,1,0,1,0,0,0,1,1,0,1,0,1,1,1,1,0,1,1,0,1,0,0,0,0,1,0,1,1,0,0,1,1,1,0,1,0,1,0,1	0,1,1,0,1,0,1,1,1,1,0,1,0,1,0,0,0,1,1,0,1,0,1,1,1,1,0,1,1,0,1,0,0,0,0,1,0,1,1,0,0,1,1,1,0,1,0,1,0,1	0,1,1,0,1,0,1,1,1,1,0,1,0,1,0,0,0,1,1,0,1,0,1,1,1,1,0,1,1,0,1,0,0,0,0,1,0,1,1,0,0,1,1,1,0,1,0,1,0,1
539700	2,2,2,2,2,2,2,2,2,2,2,2,2,2,2,2,2,2,2,2,2,2,2,2,2,2,2,2,2,2,2,2,2,2,2,2,2,2,2,2,2,2,2,2,2,2,2,2,2,2	2,2,2,2,2,2,2,2,2,2,2,2,2,2,2,2,2,2,2,2,2,2,2,2,2,2,2,2,2,2,2,2,2,2,2,2,2,2,2,2,2,2,2,2,2,2,2,2,2,2	3,3,3,3,3,3,3,3,3,3,3,3,3,3,3,3,3,3,3,3,3,3,3,3,3,3,3,3,3,3,3,3,3,3,3,3,3,3,3,3,3,3,3,3,3,3,3,3,3,3	3,3,3,3,3,3,3,3,3,3,3,3,3,3,3,3,3,3,3,3,3,3,3,3,3,3,3,3,3,3,3,3,3,3,3,3,3,3,3,3,3,3,3,3,3,3,3,3,3,3	0,0,0,1,1,0,0,1,0,0,1,1,0,0,0,0,1,1,1,0,1,1,1,1,1,0,1,1,1,0,1,0,1,1,1,1,1,0,0,0,0,0,1,0,0,1,0,0,0,0	0,0,0,1,1,0,0,1,0,0,1,1,0,0,0,0,1,1,1,0,1,1,1,1,1,0,1,1,1,0,1,0,1,1,1,1,1,0,0,0,0,0,1,0,0,1,0,0,0,0	0,0,0,1,1,0,0,1,0,0,1,1,0,0,0,0,1,1,1,0,1,1,1,1,1,0,1,1,1,0,1,0,1,1,1,1,1,0,0,0,0,0,1,0,0,1,0,0,0,0	0,0,0,1,1,0,0,1,0,0,1,1,0,0,0,0,1,1,1,0,1,1,1,1,1,0,1,1,1,0,1,0,1,1,1,1,1,0,0,0,0,0,1,0,0,1,0,0,0,0	0,0,0,1,1,0,0,1,0,0,1,1,0,0,0,0,1,1,1,0,1,1,1,1,1,0,1,1,1,0,1,0,1,1,1,1,1,0,0,0,0,0,1,0,0,1,0,0,0,0	0,0,0,1,1,0,0,1,0,0,1,1,0,0,0,0,1,1,1,0,1,1,1,1,1,0,1,1,1,0,1,0,1,1,1,1,1,0,0,0,0,0,1,0,0,1,0,0,0,0	3,3,3,3,3,3,3,3,3,3,3,3,3,3,3,3,3,3,3,3,3,3,3,3,3,3,3,3,3,3,3,3,3,3,3,3,3,3,3,3,3,3,3,3,3,3,3,3,3,3	3,3,3,3,3,3,3,3,3,3,3,3,3,3,3,3,3,3,3,3,3,3,3,3,3,3,3,3,3,3,3,3,3,3,3,3,3,3,3,3,3,3,3,3,3,3,3,3,3,3	2,2,2,2,2,2,2,2,2,2,2,2,2,2,2,2,2,2,2,2,2,2,2,2,2,2,2,2,2,2,2,2,2,2,2,2,2,2,2,2,2,2,2,2,2,2,2,2,2,2	2,2,2,2,2,2,2,2,2,2,2,2,2,2,2,2,2,2,2,2,2,2,2,2,2,2,2,2,2,2,2,2,2,2,2,2,2,2,2,2,2,2,2,2,2,2,2,2,2,2	2,2,2,2,2,2,2,2,2,2,2,2,2,2,2,2,2,2,2,2,2,2,2,2,2,2,2,2,2,2,2,2,2,2,2,2,2,2,2,2,2,2,2,2,2,2,2,2,2,2	3,3,3,3,3,3,3,3,3,3,3,3,3,3,3,3,3,3,3,3,3,3,3,3,3,3,3,3,3,3,3,3,3,3,3,3,3,3,3,3,3,3,3,3,3,3,3,3,3,3	3,3,3,3,3,3,3,3,3,3,3,3,3,3,3,3,3,3,3,3,3,3,3,3,3,3,3,3,3,3,3,3,3,3,3,3,3,3,3,3,3,3,3,3,3,3,3,3,3,3	0,0,0,1,1,0,0,1,0,0,1,1,0,0,0,0,1,1,1,0,1,1,1,1,1,0,1,1,1,0,1,0,1,1,1,1,1,0,0,0,0,0,1,0,0,1,0,0,0,0	0,0,0,1,1,0,0,1,0,0,1,1,0,0,0,0,1,1,1,0,1,1,1,1,1,0,1,1,1,0,1,0,1,1,1,1,1,0,0,0,0,0,1,0,0,1,0,0,0,0	2,2,2,2,2,2,2,2,2,2,2,2,2,2,2,2,2,2,2,2,2,2,2,2,2,2,2,2,2,2,2,2,2,2,2,2,2,2,2,2,2,2,2,2,2,2,2,2,2,2	3,3,3,3,3,3,3,3,3,3,3,3,3,3,3,3,3,3,3,3,3,3,3,3,3,3,3,3,3,3,3,3,3,3,3,3,3,3,3,3,3,3,3,3,3,3,3,3,3,3	2,0,1,2,3,3,3,1,2,0,0,3,1,0,1,3,3,2,3,2,3,1,2,1,3,2,3,3,0,2,2,2,3,2,2,3,2,3,1,3,1,0,0,1,0,3,1,1,0,2	0,0,0,1,1,0,0,1,0,0,1,1,0,0,0,0,1,1,1,0,1,1,1,1,1,0,1,1,1,0,1,0,1,1,1,1,1,0,0,0,0,0,1,0,0,1,0,0,0,0	0,0,0,1,1,0,0,1,0,0,1,1,0,0,0,0,1,1,1,0,1,1,1,1,1,0,1,1,1,0,1,0,1,1,1,1,1,0,0,0,0,0,1,0,0,1,0,0,0,0	0,0,0,1,1,0,0,1,0,0,1,1,0,0,0,0,1,1,1,0,1,1,1,1,1,0,1,1,1,0,1,0,1,1,1,1,1,0,0,0,0,0,1,0,0,1,0,0,0,0	0,0,0,1,1,0,0,1,0,0,1,1,0,0,0,0,1,1,1,0,1,1,1,1,1,0,1,1,1,0,1,0,1,1,1,1,1,0,0,0,0,0,1,0,0,1,0,0,0,0
539800	2,2,2,2,2,2,2,2,2,2,2,2,2,2,2,2,2,2,2,2,2,2,2,2,2,2,2,2,2,2,2,2,2,2,2,2,2,2,2,2,2,2,2,2,2,2,2,2,2,2	2,2,2,2,2,2,2,2,2,2,2,2,2,2,2,2,2,2,2,2,2,2,2,2,2,2,2,2,2,2,2,2,2,2,2,2,2,2,2,2,2,2,2,2,2,2,2,2,2,2	3,3,3,3,3,3,3,3,3,3,3,3,3,3,3,3,3,3,3,3,3,3,3,3,3,3,3,3,3,3,3,3,3,3,3,3,3,3,3,3,3,3,3,3,3,3,3,3,3,3	3,3,3,3,3,3,3,3,3,3,3,3,3,3,3,3,3,3,3,3,3,3,3,3,3,3,3,3,3,3,3,3,3,3,3,3,3,3,3,3,3,3,3,3,3,3,3,3,3,3	1,0,0,1,0,1,0,1,0,1,1,0,1,0,1,0,1,0,1,1,1,0,0,0,1,0,0,0,1,0,0,1,0,1,0,1,0,1,1,1,0,0,0,1,1,0,1,1,0,0	1,0,0,1,0,1,0,1,0,1,1,0,1,0,1,0,1,0,1,1,1,0,0,0,1,0,0,0,1,0,0,1,0,1,0,1,0,1,1,1,0,0,0,1,1,0,1,1,0,0	1,0,0,1,0,1,0,1,0,1,1,0,1,0,1,0,1,0,1,1,1,0,0,0,1,0,0,0,1,0,0,1,0,1,0,1,0,1,1,1,0,0,0,1,1,0,1,1,0,0	1,0,0,1,0,1,0,1,0,1,1,0,1,0,1,0,1,0,1,1,1,0,0,0,1,0,0,0,1,0,0,1,0,1,0,1,0,1,1,1,0,0,0,1,1,0,1,1,0,0	1,0,0,1,0,1,0,1,0,1,1,0,1,0,1,0,1,0,1,1,1,0,0,0,1,0,0,0,1,0,0,1,0,1,0,1,0,1,1,1,0,0,0,1,1,0,1,1,0,0	1,0,0,1,0,1,0,1,0,1,1,0,1,0,1,0,1,0,1,1,1,0,0,0,1,0,0,0,1,0,0,1,0,1,0,1,0,1,1,1,0,0,0,1,1,0,1,1,0,0	3,3,3,3,3,3,3,3,3,3,3,3,3,3,3,3,3,3,3,3,3,3,3,3,3,3,3,3,3,3,3,3,3,3,3,3,3,3,3,3,3,3,3,3,3,3,3,3,3,3	3,3,3,3,3,3,3,3,3,3,3,3,3,3,3,3,3,3,3,3,3,3,3,3,3,3,3,3,3,3,3,3,3,3,3,3,3,3,3,3,3,3,3,3,3,3,3,3,3,3	2,2,2,2,2,2,2,2,2,2,2,2,2,2,2,2,2,2,2,2,2,2,2,2,2,2,2,2,2,2,2,2,2,2,2,2,2,2,2,2,2,2,2,2,2,2,2,2,2,2	2,2,2,2,2,2,2,2,2,2,2,2,2,2,2,2,2,2,2,2,2,2,2,2,2,2,2,2,2,2,2,2,2,2,2,2,2,2,2,2,2,2,2,2,2,2,2,2,2,2	2,2,2,2,2,2,2,2,2,2,2,2,2,2,2,2,2,2,2,2,2,2,2,2,2,2,2,2,2,2,2,2,2,2,2,2,2,2,2,2,2,2,2,2,2,2,2,2,2,2	3,3,3,3,3,3,3,3,3,3,3,3,3,3,3,3,3,3,3,3,3,3,3,3,3,3,3,3,3,3,3,3,3,3,3,3,3,3,3,3,3,3,3,3,3,3,3,3,3,3	3,3,3,3,3,3,3,3,3,3,3,3,3,3,3,3,3,3,3,3,3,3,3,3,3,3,3,3,3,3,3,3,3,3,3,3,3,3,3,3,3,3,3,3,3,3,3,3,3,3	1,0,0,1,0,1,0,1,0,1,1,0,1,0,1,0,1,0,1,1,1,0,0,0,1,0,0,0,1,0,0,1,0,1,0,1,0,1,1,1,0,0,0,1,1,0,1,1,0,0	1,0,0,1,0,1,0,1,0,1,1,0,1,0,1,0,1,0,1,1,1,0,0,0,1,0,0,0,1,0,0,1,0,1,0,1,0,1,1,1,0,0,0,1,1,0,1,1,0,0	2,2,2,2,2,2,2,2,2,2,2,2,2,2,2,2,2,2,2,2,2,2,2,2,2,2,2,2,2,2,2,2,2,2,2,2,2,2,2,2,2,2,2,2,2,2,2,2,2,2	3,3,3,3,3,3,3,3,3,3,3,3,3,3,3,3,3,3,3,3,3,3,3,3,3,3,3,3,3,3,3,3,3,3,3,3,3,3,3,3,3,3,3,3,3,3,3,3,3,3	2,2,3,1,0,0,0,2,2,3,0,0,3,3,3,0,1,0,1,3,1,0,2,0,1,0,2,3,0,0,0,3,0,2,0,0,2,3,1,1,3,2,2,2,0,3,1,1,0,0	1,0,0,1,0,1,0,1,0,1,1,0,1,0,1,0,1,0,1,1,1,0,0,0,1,0,0,0,1,0,0,1,0,1,0,1,0,1,1,1,0,0,0,1,1,0,1,1,0,0	1,0,0,1,0,1,0,1,0,1,1,0,1,0,1,0,1,0,1,1,1,0,0,0,1,0,0,0,1,0,0,1,0,1,0,1,0,1,1,1,0,0,0,1,1,0,1,1,0,0	1,0,0,1,0,1,0,1,0,1,1,0,1,0,1,0,1,0,1,1,1,0,0,0,1,0,0,0,1,0,0,1,0,1,0,1,0,1,1,1,0,0,0,1,1,0,1,1,0,0	1,0,0,1,0,1,0,1,0,1,1,0,1,0,1,0,1,0,1,1,1,0,0,0,1,0,0,0,1,0,0,1,0,1,0,1,0,1,1,1,0,0,0,1,1,0,1,1,0,0
539900	2,2,2,2,2,2,2,2,2,2,2,2,2,2,2,2,2,2,2,2,2,2,2,2,2,2,2,2,2,2,2,2,2,2,2,2,2,2,2,2,2,2,2,2,2,2,2,2,2,2	2,2,2,2,2,2,2,2,2,2,2,2,2,2,2,2,2,2,2,2,2,2,2,2,2,2,2,2,2,2,2,2,2,2,2,2,2,2,2,2,2,2,2,2,2,2,2,2,2,2	3,3,3,3,3,3,3,3,3,3,3,3,3,3,3,3,3,3,3,3,3,3,3,3,3,3,3,3,3,3,3,3,3,3,3,3,3,3,3,3,3,3,3,3,3,3,3,3,3,3	3,3,3,3,3,3,3,3,3,3,3,3,3,3,3,3,3,3,3,3,3,3,3,3,3,3,3,3,3,3,3,3,3,3,3,3,3,3,3,3,3,3,3,3,3,3,3,3,3,3	1,1,1,1,1,1,1,1,1,1,1,1,1,1,1,1,1,0,1,1,1,1,1,1,1,0,1,0,1,1,1,1,1,1,1,1,1,1,1,0,1,1,1,1,1,1,1,1,1,1	1,1,1,1,1,1,1,1,1,1,1,1,1,1,1,1,1,0,1,1,1,1,1,1,1,0,1,0,1,1,1,1,1,1,1,1,1,1,1,0,1,1,1,1,1,1,1,1,1,1	1,1,1,1,1,1,1,1,1,1,1,1,1,1,1,1,1,0,1,1,1,1,1,1,1,0,1,0,1,1,1,1,1,1,1,1,1,1,1,0,1,1,1,1,1,1,1,1,1,1	1,1,1,1,1,1,1,1,1,1,1,1,1,1,1,1,1,0,1,1,1,1,1,1,1,0,1,0,1,1,1,1,1,1,1,1,1,1,1,0,1,1,1,1,1,1,1,1,1,1	1,1,1,1,1,1,1,1,1,1,1,1,1,1,1,1,1,0,1,1,1,1,1,1,1,0,1,0,1,1,1,1,1,1,1,1,1,1,1,0,1,1,1,1,1,1,1,1,1,1	1,1,1,1,1,1,1,1,1,1,1,1,1,1,1,1,1,0,1,1,1,1,1,1,1,0,1,0,1,1,1,1,1,1,1,1,1,1,1,0,1,1,1,1,1,1,1,1,1,1	3,3,3,3,3,3,3,3,3,3,3,3,3,3,3,3,3,3,3,3,3,3,3,3,3,3,3,3,3,3,3,3,3,3,3,3,3,3,3,3,3,3,3,3,3,3,3,3,3,3	3,3,3,3,3,3,3,3,3,3,3,3,3,3,3,3,3,3,3,3,3,3,3,3,3,3,3,3,3,3,3,3,3,3,3,3,3,3,3,3,3,3,3,3,3,3,3,3,3,3	2,2,2,2,2,2,2,2,2,2,2,2,2,2,2,2,2,2,2,2,2,2,2,2,2,2,2,2,2,2,2,2,2,2,2,2,2,2,2,2,2,2,2,2,2,2,2,2,2,2	2,2,2,2,2,2,2,2,2,2,2,2,2,2,2,2,2,2,2,2,2,2,2,2,2,2,2,2,2,2,2,2,2,2,2,2,2,2,2,2,2,2,2,2,2,2,2,2,2,2	2,2,2,2,2,2,2,2,2,2,2,2,2,2,2,2,2,2,2,2,2,2,2,2,2,2,2,2,2,2,2,2,2,2,2,2,2,2,2,2,2,2,2,2,2,2,2,2,2,2	3,3,3,3,3,3,3,3,3,3,3,3,3,3,3,3,3,3,3,3,3,3,3,3,3,3,3,3,3,3,3,3,3,3,3,3,3,3,3,3,3,3,3,3,3,3,3,3,3,3	3,3,3,3,3,3,3,3,3,3,3,3,3,3,3,3,3,3,3,3,3,3,3,3,3,3,3,3,3,3,3,3,3,3,3,3,3,3,3,3,3,3,3,3,3,3,3,3,3,3	1,1,1,1,1,1,1,1,1,1,1,1,1,1,1,1,1,0,1,1,1,1,1,1,1,0,1,0,1,1,1,1,1,1,1,1,1,1,1,0,1,1,1,1,1,1,1,1,1,1	1,1,1,1,1,1,1,1,1,1,1,1,1,1,1,1,1,0,1,1,1,1,1,1,1,0,1,0,1,1,1,1,1,1,1,1,1,1,1,0,1,1,1,1,1,1,1,1,1,1	2,2,2,2,2,2,2,2,2,2,2,2,2,2,2,2,2,2,2,2,2,2,2,2,2,2,2,2,2,2,2,2,2,2,2,2,2,2,2,2,2,2,2,2,2,2,2,2,2,2	3,3,3,3,3,3,3,3,3,3,3,3,3,3,3,3,3,3,3,3,3,3,3,3,3,3,3,3,3,3,3,3,3,3,3,3,3,3,3,3,3,3,3,3,3,3,3,3,3,3	2,1,1,3,3,1,3,1,3,1,1,1,1,3,1,0,1,0,3,1,2,3,3,2,1,1,1,2,1,2,3,3,0,1,0,1,3,2,1,2,1,3,3,1,1,3,3,3,3,1	1,1,1,1,1,1,1,1,1,1,1,1,1,1,1,1,1,0,1,1,1,1,1,1,1,0,1,0,1,1,1,1,1,1,1,1,1,1,1,0,1,1,1,1,1,1,1,1,1,1	1,1,1,1,1,1,1,1,1,1,1,1,1,1,1,1,1,0,1,1,1,1,1,1,1,0,1,0,1,1,1,1,1,1,1,1,1,1,1,0,1,1,1,1,1,1,1,1,1,1	1,1,1,1,1,1,1,1,1,1,1,1,1,1,1,1,1,0,1,1,1,1,1,1,1,0,1,0,1,1,1,1,1,1,1,1,1,1,1,0,1,1,1,1,1,1,1,1,1,1	1,1,1,1,1,1,1,1,1,1,1,1,1,1,1,1,1,0,1,1,1,1,1,1,1,0,1,0,1,1,1,1,1,1,1,1,1,1,1,0,1,1,1,1,1,1,1,1,1,1
540000	2,2,2,2,2,2,2,2,2,2,2,2,2,2,2,2,2,2,2,2,2,2,2,2,2,2,2,2,2,2,2,2,2,2,2,2,2,2,2,2,2,2,2,2,2,2,2,2,2,2	2,2,2,2,2,2,2,2,2,2,2,2,2,2,2,2,2,2,2,2,2,2,2,2,2,2,2,2,2,2,2,2,2,2,2,2,2,2,2,2,2,2,2,2,2,2,2,2,2,2	3,3,3,3,3,3,3,3,3,3,3,3,3,3,3,3,3,3,3,3,3,3,3,3,3,3,3,3,3,3,3,3,3,3,3,3,3,3,3,3,3,3,3,3,3,3,3,3,3,3	3,3,3,3,3,3,3,3,3,3,3,3,3,3,3,3,3,3,3,3,3,3,3,3,3,3,3,3,3,3,3,3,3,3,3,3,3,3,3,3,3,3,3,3,3,3,3,3,3,3	1,1,1,1,1,1,0,1,1,0,0,1,1,0,1,1,0,1,1,1,1,1,0,1,1,0,1,0,0,1,1,1,0,0,0,0,1,1,1,1,0,1,1,1,1,0,1,0,1,0	1,1,1,1,1,1,0,1,1,0,0,1,1,0,1,1,0,1,1,1,1,1,0,1,1,0,1,0,0,1,1,1,0,0,0,0,1,1,1,1,0,1,1,1,1,0,1,0,1,0	1,1,1,1,1,1,0,1,1,0,0,1,1,0,1,1,0,1,1,1,1,1,0,1,1,0,1,0,0,1,1,1,0,0,0,0,1,1,1,1,0,1,1,1,1,0,1,0,1,0	1,1,1,1,1,1,0,1,1,0,0,1,1,0,1,1,0,1,1,1,1,1,0,1,1,0,1,0,0,1,1,1,0,0,0,0,1,1,1,1,0,1,1,1,1,0,1,0,1,0	1,1,1,1,1,1,0,1,1,0,0,1,1,0,1,1,0,1,1,1,1,1,0,1,1,0,1,0,0,1,1,1,0,0,0,0,1,1,1,1,0,1,1,1,1,0,1,0,1,0	1,1,1,1,1,1,0,1,1,0,0,1,1,0,1,1,0,1,1,1,1,1,0,1,1,0,1,0,0,1,1,1,0,0,0,0,1,1,1,1,0,1,1,1,1,0,1,0,1,0	3,3,3,3,3,3,3,3,3,3,3,3,3,3,3,3,3,3,3,3,3,3,3,3,3,3,3,3,3,3,3,3,3,3,3,3,3,3,3,3,3,3,3,3,3,3,3,3,3,3	3,3,3,3,3,3,3,3,3,3,3,3,3,3,3,3,3,3,3,3,3,3,3,3,3,3,3,3,3,3,3,3,3,3,3,3,3,3,3,3,3,3,3,3,3,3,3,3,3,3	2,2,2,2,2,2,2,2,2,2,2,2,2,2,2,2,2,2,2,2,2,2,2,2,2,2,2,2,2,2,2,2,2,2,2,2,2,2,2,2,2,2,2,2,2,2,2,2,2,2	2,2,2,2,2,2,2,2,2,2,2,2,2,2,2,2,2,2,2,2,2,2,2,2,2,2,2,2,2,2,2,2,2,2,2,2,2,2,2,2,2,2,2,2,2,2,2,2,2,2	2,2,2,2,2,2,2,2,2,2,2,2,2,2,2,2,2,2,2,2,2,2,2,2,2,2,2,2,2,2,2,2,2,2,2,2,2,2,2,2,2,2,2,2,2,2,2,2,2,2	3,3,3,3,3,3,3,3,3,3,3,3,3,3,3,3,3,3,3,3,3,3,3,3,3,3,3,3,3,3,3,3,3,3,3,3,3,3,3,3,3,3,3,3,3,3,3,3,3,3	3,3,3,3,3,3,3,3,3,3,3,3,3,3,3,3,3,3,3,3,3,3,3,3,3,3,3,3,3,3,3,3,3,3,3,3,3,3,3,3,2,3,3,3,3,3,3,3,3,3	1,1,1,1,1,1,0,1,1,0,0,1,1,0,1,1,0,1,1,1,1,1,0,1,1,0,1,0,0,1,1,1,0,0,0,0,1,1,1,1,0,1,1,1,1,0,1,0,1,0	1,1,1,1,1,1,0,1,1,0,0,1,1,0,1,1,0,1,1,1,1,1,0,1,1,0,1,0,0,1,1,1,0,0,0,0,1,1,1,1,0,1,1,1,1,0,1,0,1,0	2,2,2,2,2,2,2,2,2,2,2,2,2,2,2,2,2,2,2,2,2,2,2,2,2,2,2,2,2,2,2,2,2,2,2,2,2,2,2,2,2,2,2,2,2,2,2,2,2,2	3,3,3,3,3,3,3,3,3,3,3,3,3,3,3,3,3,3,3,3,3,3,3,3,3,3,3,3,3,3,3,3,3,3,3,3,3,3,3,3,3,3,3,3,3,3,3,3,3,3	1,1,1,2,1,3,0,3,3,0,0,3,0,0,0,3,2,1,1,1,3,1,2,3,1,2,1,0,1,1,3,1,3,2,2,3,1,1,3,2,1,1,1,1,1,3,1,0,2,1	1,1,1,1,1,1,0,1,1,0,0,1,1,0,1,1,0,1,1,1,1,1,0,1,1,0,1,0,0,1,1,1,0,0,0,0,1,1,1,1,0,1,1,1,1,0,1,0,1,0	1,1,1,1,1,1,0,1,1,0,0,1,1,0,1,1,0,1,1,1,1,1,0,1,1,0,1,0,0,1,1,1,0,0,0,0,1,1,1,1,0,1,1,1,1,0,1,0,1,0	1,1,1,1,1,1,0,1,1,0,0,1,1,0,1,1,0,1,1,1,1,1,0,1,1,0,1,0,0,1,1,1,0,0,0,0,1,1,1,1,0,1,1,1,1,0,1,0,1,0	1,1,1,1,1,1,0,1,1,0,0,1,1,0,1,1,0,1,1,1,1,1,0,1,1,0,1,0,0,1,1,1,0,0,0,0,1,1,1,1,0,1,1,1,1,0,1,0,1,0
540100	2,2,2,2,2,2,2,2,2,2,2,2,2,2,2,2,2,2,2,2,2,2,2,2,2,2,2,2,2,2,2,2,2,2,2,2,2,2,2,2,2,2,2,2,2,2,2,2,2,2	2,2,2,2,2,2,2,2,2,2,2,2,2,2,2,2,2,2,2,2,2,2,2,2,2,2,2,2,2,2,2,2,2,2,2,2,2,2,2,2,2,2,2,2,2,2,2,2,2,2	3,3,3,3,3,3,3,3,3,3,3,3,3,3,3,3,3,3,3,3,3,3,3,3,3,3,3,3,3,3,3,3,3,3,3,3,3,3,3,3,3,3,3,3,3,3,3,3,3,3	3,3,3,3,3,3,3,3,3,3,3,3,3,3,3,3,3,3,3,3,3,3,3,3,3,3,3,3,3,3,3,3,3,3,3,3,3,3,3,3,3,3,3,3,3,3,3,3,3,3	1,0,0,1,1,1,0,0,0,1,0,0,1,0,1,1,1,0,0,1,1,1,0,0,1,1,1,1,1,1,1,0,1,0,0,0,1,0,1,0,0,1,0,1,1,1,0,0,1,1	1,0,0,1,1,1,0,0,0,1,0,0,1,0,1,1,1,0,0,1,1,1,0,0,1,1,1,1,1,1,1,0,1,0,0,0,1,0,1,0,0,1,0,1,1,1,0,0,1,1	1,0,0,1,1,1,0,0,0,1,0,0,1,0,1,1,1,0,0,1,1,1,0,0,1,1,1,1,1,1,1,0,1,0,0,0,1,0,1,0,0,1,0,1,1,1,0,0,1,1	1,0,0,1,1,1,0,0,0,1,0,0,1,0,1,1,1,0,0,1,1,1,0,0,1,1,1,1,1,1,1,0,1,0,0,0,1,0,1,0,0,1,0,1,1,1,0,0,1,1	1,0,0,1,1,1,0,0,0,1,0,0,1,0,1,1,1,0,0,1,1,1,0,0,1,1,1,1,1,1,1,0,1,0,0,0,1,0,1,0,0,1,0,1,1,1,0,0,1,1	1,0,0,1,1,1,0,0,0,1,0,0,1,0,1,1,1,0,0,1,1,1,0,0,1,1,1,1,1,1,1,0,1,0,0,0,1,0,1,0,0,1,0,1,1,1,0,0,1,1	3,3,3,3,3,3,3,3,3,3,3,3,3,3,3,3,3,3,3,3,3,3,3,3,3,3,3,3,3,3,3,3,3,3,3,3,3,3,3,3,3,3,3,3,3,3,3,3,3,3	3,3,3,3,3,3,3,3,3,3,3,3,3,3,3,3,3,3,3,3,3,3,3,3,3,3,3,3,3,3,3,3,3,3,3,3,3,3,3,3,3,3,3,3,3,3,3,3,3,3	2,2,2,2,2,2,2,2,2,2,2,2,2,2,2,2,2,2,2,2,2,2,2,2,2,2,2,2,2,2,2,2,2,2,2,2,2,2,2,2,2,2,2,2,2,2,2,2,2,2	2,2,2,2,2,2,2,2,2,2,2,2,2,2,2,2,2,2,2,2,2,2,2,2,2,2,2,2,2,2,2,2,2,2,2,2,2,2,2,2,2,2,2,2,2,2,2,2,2,2	2,2,2,2,2,2,2,2,2,2,2,2,2,2,2,2,2,2,2,2,2,2,2,2,2,2,2,2,2,2,2,2,2,2,2,2,2,2,2,2,2,2,2,2,2,2,2,2,2,2	3,3,3,3,3,3,3,3,3,3,3,3,3,3,3,3,3,3,3,3,3,3,3,3,3,3,3,3,3,3,3,3,3,3,3,3,3,3,3,3,3,3,3,3,3,3,3,3,3,3	3,3,3,3,3,3,3,3,3,3,3,3,3,3,3,3,3,3,3,3,3,3,3,3,3,3,3,3,3,3,3,3,3,3,3,3,3,3,3,3,3,3,3,3,3,3,3,3,3,3	1,0,0,1,1,1,0,0,0,1,0,0,1,0,1,1,1,0,0,1,1,1,0,0,1,1,1,1,1,1,1,0,1,0,0,0,1,0,1,0,0,1,0,1,1,1,0,0,1,1	1,0,0,1,1,1,0,0,0,1,0,0,1,0,1,1,1,0,0,1,1,1,0,0,1,1,1,1,1,1,1,0,1,0,0,0,1,0,1,0,0,1,0,1,1,1,0,0,1,1	2,2,2,2,2,2,2,2,2,2,2,2,2,2,2,2,2,2,2,2,2,2,2,2,2,2,2,2,2,2,2,2,2,2,2,2,2,2,2,2,2,2,2,2,2,2,2,2,2,2	3,3,3,3,3,3,3,3,3,3,3,3,3,3,3,3,3,3,3,3,3,3,3,3,3,3,3,3,3,3,3,3,3,3,3,3,3,3,3,3,3,3,3,3,3,3,3,3,3,3	1,0,3,1,2,0,1,1,0,3,0,1,0,0,3,2,2,3,3,3,0,3,1,1,3,1,2,3,3,1,0,2,0,2,3,3,1,2,3,1,1,1,1,2,1,3,2,0,2,0	1,0,0,1,1,1,0,0,0,1,0,0,1,0,1,1,1,0,0,1,1,1,0,0,1,1,1,1,1,1,1,0,1,0,0,0,1,0,1,0,0,1,0,1,1,1,0,0,1,1	1,0,0,1,1,1,0,0,0,1,0,0,1,0,1,1,1,0,0,1,1,1,0,0,1,1,1,1,1,1,1,0,1,0,0,0,1,0,1,0,0,1,0,1,1,1,0,0,1,1	1,0,0,1,1,1,0,0,0,1,0,0,1,0,1,1,1,0,0,1,1,1,0,0,1,1,1,1,1,1,1,0,1,0,0,0,1,0,1,0,0,1,0,1,1,1,0,0,1,1	1,0,0,1,1,1,0,0,0,1,0,0,1,0,1,1,1,0,0,1,1,1,0,0,1,1,1,1,1,1,1,0,1,0,0,0,1,0,1,0,0,1,0,1,1,1,0,0,1,1
540200	2,2,2,2,2,2,2,2,2,2,2,2,2,2,2,2,2,2,2,2,2,2,2,2,2,2,2,2,2,2,2,2,2,2,2,2,2,2,2,2,2,2,2,2,2,2,2,2,2,2	2,2,2,2,2,2,2,2,2,2,2,2,2,2,2,2,2,2,2,2,2,2,2,2,2,2,2,2,2,2,2,2,2,2,2,2,2,2,2,2,2,2,2,2,2,2,2,2,2,2	3,3,3,3,3,3,3,3,3,3,3,3,3,3,3,3,3,3,3,3,3,3,3,3,3,3,3,3,3,3,3,3,3,3,3,3,3,3,3,3,3,3,3,3,3,3,3,3,3,3	3,3,3,3,3,3,3,3,3,3,3,3,3,3,3,3,3,3,3,3,3,3,3,3,3,3,3,3,3,3,3,3,3,3,3,3,3,3,3,3,3,3,3,3,3,3,3,3,3,3	1,1,1,1,1,1,0,1,0,1,0,1,1,1,1,1,1,1,1,1,0,1,1,1,1,1,1,1,1,1,1,1,0,1,0,1,1,0,0,1,0,1,1,1,1,1,1,1,1,1	1,1,1,1,1,1,0,1,0,1,0,1,1,1,1,1,1,1,1,1,0,1,1,1,1,1,1,1,1,1,1,1,0,1,0,1,1,0,0,1,0,1,1,1,1,1,1,1,1,1	1,1,1,1,1,1,0,1,0,1,0,1,1,1,1,1,1,1,1,1,0,1,1,1,1,1,1,1,1,1,1,1,0,1,0,1,1,0,0,1,0,1,1,1,1,1,1,1,1,1	1,1,1,1,1,1,0,1,0,1,0,1,1,1,1,1,1,1,1,1,0,1,1,1,1,1,1,1,1,1,1,1,0,1,0,1,1,0,0,1,0,1,1,1,1,1,1,1,1,1	1,1,1,1,1,1,0,1,0,1,0,1,1,1,1,1,1,1,1,1,0,1,1,1,1,1,1,1,1,1,1,1,0,1,0,1,1,0,0,1,0,1,1,1,1,1,1,1,1,1	1,1,1,1,1,1,0,1,0,1,0,1,1,1,1,1,1,1,1,1,0,1,1,1,1,1,1,1,1,1,1,1,0,1,0,1,1,0,0,1,0,1,1,1,1,1,1,1,1,1	3,3,3,3,3,3,3,3,3,3,3,3,3,3,3,3,3,3,3,3,3,3,3,3,3,3,3,3,3,3,3,3,3,3,3,3,3,3,3,3,3,3,3,3,3,3,3,3,3,3	3,3,3,3,3,3,3,3,3,3,3,3,3,3,3,3,3,3,3,3,3,3,3,3,3,3,3,3,3,3,3,3,3,3,3,3,3,3,3,3,3,3,3,3,3,3,3,3,3,3	2,2,2,2,2,2,2,2,2,2,2,2,2,2,2,2,2,2,2,2,2,2,2,2,2,2,2,2,2,2,2,2,2,2,2,2,2,2,2,2,2,2,2,2,2,2,2,2,2,2	2,2,2,2,2,2,2,2,2,2,2,2,2,2,2,2,2,2,2,2,2,2,2,2,2,2,2,2,2,2,2,2,2,2,2,2,2,2,2,2,2,2,2,2,2,2,2,2,2,2	2,2,2,2,2,2,2,2,2,2,2,2,2,2,2,2,2,2,2,2,2,2,2,2,2,2,2,2,2,2,2,2,2,2,2,2,2,2,2,2,2,2,2,2,2,2,2,2,2,2	3,3,3,3,3,3,3,3,3,3,3,3,3,3,3,3,3,3,3,3,3,3,3,3,3,3,3,3,3,3,3,3,3,3,3,3,3,3,3,3,3,3,3,3,3,3,3,3,3,3	3,3,3,3,3,3,3,3,3,3,3,3,3,3,3,3,3,3,3,3,3,3,3,3,3,3,3,3,3,3,3,3,3,3,3,3,3,3,3,3,3,3,3,3,3,3,3,3,3,3	1,1,1,1,1,1,0,1,0,1,0,1,1,1,1,1,1,1,1,1,0,1,1,1,1,1,1,1,1,1,1,1,0,1,0,1,1,0,0,1,0,1,1,1,1,1,1,1,1,1	1,1,1,1,1,1,0,1,0,1,0,1,1,1,1,1,1,1,1,1,0,1,1,1,1,1,1,1,1,1,1,1,0,1,0,1,1,0,0,1,0,1,1,1,1,1,1,1,1,1	2,2,2,2,2,2,2,2,2,2,2,2,2,2,2,2,2,2,2,2,2,2,2,2,2,2,2,2,2,2,2,2,2,2,2,2,2,2,2,2,2,2,2,2,2,2,2,2,2,2	3,3,3,3,3,3,3,3,3,3,3,3,3,3,3,3,3,3,3,3,3,3,3,3,3,3,3,3,3,3,3,3,3,3,3,3,3,3,3,3,3,3,3,3,3,3,3,3,3,3	3,1,3,3,3,3,3,3,1,2,3,3,3,3,3,3,3,3,3,3,3,3,3,3,3,3,3,3,3,1,3,3,3,3,3,2,3,3,3,3,3,3,3,3,3,3,3,3,3,3	1,1,1,1,1,1,0,1,0,1,0,1,1,1,1,1,1,1,1,1,0,1,1,1,1,1,1,1,1,1,1,1,0,1,0,1,1,0,0,1,0,1,1,1,1,1,1,1,1,1	1,1,1,1,1,1,0,1,0,1,0,1,1,1,1,1,1,1,1,1,0,1,1,1,1,1,1,1,1,1,1,1,0,1,0,1,1,0,0,1,0,1,1,1,1,1,1,1,1,1	1,1,1,1,1,1,0,1,0,1,0,1,1,1,1,1,1,1,1,1,0,1,1,1,1,1,1,1,1,1,1,1,0,1,0,1,1,0,0,1,0,1,1,1,1,1,1,1,1,1	1,1,1,1,1,1,0,1,0,1,0,1,1,1,1,1,1,1,1,1,0,1,1,1,1,1,1,1,1,1,1,1,0,1,0,1,1,0,0,1,0,1,1,1,1,1,1,1,1,1
540300	2,2,2,2,2,2,2,2,2,2,2,2,2,2,2,2,2,2,2,2,2,2,2,2,2,2,2,2,2,2,2,2,2,2,2,2,2,2,2,2,2,2,2,2,2,2,2,2,2,2	2,2,2,2,2,2,2,2,2,2,2,2,2,2,2,2,2,2,2,2,2,2,2,2,2,2,2,2,2,2,2,2,2,2,2,2,2,2,2,2,2,2,2,2,2,2,2,2,2,2	3,3,3,3,3,3,3,3,3,3,3,3,3,3,3,3,3,3,3,3,3,3,3,3,3,3,3,3,3,3,3,3,3,3,3,3,3,3,3,3,3,3,3,3,3,3,3,3,3,3	3,3,3,3,3,3,3,3,3,3,3,3,3,3,3,3,3,3,3,3,3,3,3,3,3,3,3,3,3,3,3,3,3,3,3,3,3,3,3,3,3,3,3,3,3,3,3,3,3,3	1,1,1,0,1,0,1,1,0,1,1,1,0,1,1,1,1,1,0,1,0,1,1,1,0,1,0,1,0,1,0,1,0,0,1,1,1,0,1,0,0,1,1,1,1,1,1,1,0,1	1,1,1,0,1,0,1,1,0,1,1,1,0,1,1,1,1,1,0,1,0,1,1,1,0,1,0,1,0,1,0,1,0,0,1,1,1,0,1,0,0,1,1,1,1,1,1,1,0,1	1,1,1,0,1,0,1,1,0,1,1,1,0,1,1,1,1,1,0,1,0,1,1,1,0,1,0,1,0,1,0,1,0,0,1,1,1,0,1,0,0,1,1,1,1,1,1,1,0,1	1,1,1,0,1,0,1,1,0,1,1,1,0,1,1,1,1,1,0,1,0,1,1,1,0,1,0,1,0,1,0,1,0,0,1,1,1,0,1,0,0,1,1,1,1,1,1,1,0,1	1,1,1,0,1,0,1,1,0,1,1,1,0,1,1,1,1,1,0,1,0,1,1,1,0,1,0,1,0,1,0,1,0,0,1,1,1,0,1,0,0,1,1,1,1,1,1,1,0,1	1,1,1,0,1,0,1,1,0,1,1,1,0,1,1,1,1,1,0,1,0,1,1,1,0,1,0,1,0,1,0,1,0,0,1,1,1,0,1,0,0,1,1,1,1,1,1,1,0,1	3,3,3,3,3,3,3,3,3,3,3,3,3,3,3,3,3,3,3,3,3,3,3,3,3,3,3,3,3,3,3,3,3,3,3,3,3,3,3,3,3,3,3,3,3,3,3,3,3,3	3,3,3,3,3,3,3,3,3,3,3,3,3,3,3,3,3,3,3,3,3,3,3,3,3,3,3,3,3,3,3,3,3,3,3,3,3,3,3,3,3,3,3,3,3,3,3,3,3,3	2,2,2,2,2,2,2,2,2,2,2,2,2,2,2,2,2,2,2,2,2,2,2,2,2,2,2,2,2,2,2,2,2,2,2,2,2,2,2,2,2,2,2,2,2,2,2,2,2,2	2,2,2,2,2,2,2,2,2,2,2,2,2,2,2,2,2,2,2,2,2,2,2,2,2,2,2,2,2,2,2,2,2,2,2,2,2,2,2,2,2,2,2,2,2,2,2,2,2,2	2,2,2,2,2,2,2,2,2,2,2,2,2,2,2,2,2,2,2,2,2,2,2,2,2,2,2,2,2,2,2,2,2,2,2,2,2,2,2,2,2,2,2,2,2,2,2,2,2,2	3,3,3,3,3,3,3,3,3,3,3,3,3,3,3,3,3,3,3,3,3,3,3,3,3,3,3,3,3,3,3,3,3,3,3,3,3,3,3,3,3,3,3,3,3,3,3,3,3,3	3,3,3,3,3,3,3,3,3,3,3,3,3,3,3,3,3,3,3,3,3,3,3,3,3,3,3,3,3,3,3,3,3,3,3,3,3,3,3,3,3,3,3,3,3,3,3,3,3,3	1,1,1,0,1,0,1,1,0,1,1,1,0,1,1,1,1,1,0,1,0,1,1,1,0,1,0,1,0,1,0,1,0,0,1,1,1,0,1,0,0,1,1,1,1,1,1,1,0,1	1,1,1,0,1,0,1,1,0,1,1,1,0,1,1,1,1,1,0,1,0,1,1,1,0,1,0,1,0,1,0,1,0,0,1,1,1,0,1,0,0,1,1,1,1,1,1,1,0,1	2,2,2,2,2,2,2,2,2,2,2,2,2,2,2,2,2,2,2,2,2,2,2,2,2,2,2,2,2,2,2,2,2,2,2,2,2,2,2,2,2,2,2,2,2,2,2,2,2,2	3,3,3,3,3,3,3,3,3,3,3,3,3,3,3,3,3,3,3,3,3,3,3,3,3,3,3,3,3,3,3,3,3,3,3,3,3,3,3,3,3,3,3,3,3,3,3,3,3,3	0,3,3,3,1,0,1,3,2,2,3,2,0,1,1,3,1,2,2,2,2,0,3,1,2,1,0,2,0,2,0,1,3,2,2,3,1,0,2,2,2,1,1,1,1,1,3,1,3,1	1,1,1,0,1,0,1,1,0,1,1,1,0,1,1,1,1,1,0,1,0,1,1,1,0,1,0,1,0,1,0,1,0,0,1,1,1,0,1,0,0,1,1,1,1,1,1,1,0,1	1,1,1,0,1,0,1,1,0,1,1,1,0,1,1,1,1,1,0,1,0,1,1,1,0,1,0,1,0,1,0,1,0,0,1,1,1,0,1,0,0,1,1,1,1,1,1,1,0,1	1,1,1,0,1,0,1,1,0,1,1,1,0,1,1,1,1,1,0,1,0,1,1,1,0,1,0,1,0,1,0,1,0,0,1,1,1,0,1,0,0,1,1,1,1,1,1,1,0,1	1,1,1,0,1,0,1,1,0,1,1,1,0,1,1,1,1,1,0,1,0,1,1,1,0,1,0,1,0,1,0,1,0,0,1,1,1,0,1,0,0,1,1,1,1,1,1,1,0,1
540400	2,2,2,2,2,2,2,2,2,2,2,2,2,2,2,2,2,2,2,2,2,2,2,2,2,2,2,2,2,2,2,2,2,2,2,2,2,2,2,2,2,2,2,2,2,2,2,2,2,2	2,2,2,2,2,2,2,2,2,2,2,2,2,2,2,2,2,2,2,2,2,2,2,2,2,2,2,2,2,2,2,2,2,2,2,2,2,2,2,2,2,2,2,2,2,2,2,2,2,2	3,3,3,3,3,3,3,3,3,3,3,3,3,3,3,3,3,3,3,3,3,3,3,3,3,3,3,3,3,3,3,3,3,3,3,3,3,3,3,3,3,3,3,3,3,3,3,3,3,3	3,3,3,3,3,3,3,3,3,3,3,3,3,3,3,3,3,3,3,3,3,3,3,3,3,3,3,3,3,3,3,3,3,3,3,3,3,3,3,3,3,3,3,3,3,3,3,3,3,3	1,0,1,1,1,1,1,1,1,0,1,0,0,0,0,1,1,1,1,0,1,1,1,1,0,1,1,1,0,0,1,1,1,1,1,1,1,1,1,1,1,0,0,1,1,1,1,0,1,1	1,0,1,1,1,1,1,1,1,0,1,0,0,0,0,1,1,1,1,0,1,1,1,1,0,1,1,1,0,0,1,1,1,1,1,1,1,1,1,1,1,0,0,1,1,1,1,0,1,1	1,0,1,1,1,1,1,1,1,0,1,0,0,0,0,1,1,1,1,0,1,1,1,1,0,1,1,1,0,0,1,1,1,1,1,1,1,1,1,1,1,0,0,1,1,1,1,0,1,1	1,0,1,1,1,1,1,1,1,0,1,0,0,0,0,1,1,1,1,0,1,1,1,1,0,1,1,1,0,0,1,1,1,1,1,1,1,1,1,1,1,0,0,1,1,1,1,0,1,1	1,0,1,1,1,1,1,1,1,0,1,0,0,0,0,1,1,1,1,0,1,1,1,1,0,1,1,1,0,0,1,1,1,1,1,1,1,1,1,1,1,0,0,1,1,1,1,0,1,1	1,0,1,1,1,1,1,1,1,0,1,0,0,0,0,1,1,1,1,0,1,1,1,1,0,1,1,1,0,0,1,1,1,1,1,1,1,1,1,1,1,0,0,1,1,1,1,0,1,1	3,3,3,3,3,3,3,3,3,3,3,3,3,3,3,3,3,3,3,3,3,3,3,3,3,3,3,3,3,3,3,3,3,3,3,3,3,3,3,3,3,3,3,3,3,3,3,3,3,3	3,3,3,3,3,3,3,3,3,3,3,3,3,3,3,3,3,3,3,3,3,3,3,3,3,3,3,3,3,3,3,3,3,3,3,3,3,3,3,3,3,3,3,3,3,3,3,3,3,3	2,2,2,2,2,2,2,2,2,2,2,2,2,2,2,2,2,2,2,2,2,2,2,2,2,2,2,2,2,2,2,2,2,2,2,2,2,2,2,2,2,2,2,2,2,2,2,2,2,2	2,2,2,2,2,2,2,2,2,2,2,2,2,2,2,2,2,2,2,2,2,2,2,2,2,2,2,2,2,2,2,2,2,2,2,2,2,2,2,2,2,2,2,2,2,2,2,2,2,2	2,2,2,2,2,2,2,2,2,2,2,2,2,2,2,2,2,2,2,2,2,2,2,2,2,2,2,2,2,2,2,2,2,2,2,2,2,2,2,2,2,2,2,2,2,2,2,2,2,2	3,3,3,3,3,3,3,3,3,3,3,3,3,3,3,3,3,3,3,3,3,3,3,3,3,3,3,3,3,3,3,3,3,3,3,3,3,3,3,3,3,3,3,3,3,3,3,3,3,3	3,3,3,3,3,3,3,3,3,3,3,3,3,3,3,3,3,3,3,3,3,3,3,3,3,3,3,3,3,3,3,3,3,3,3,3,3,3,3,3,3,3,3,3,3,3,3,3,3,3	1,0,1,1,1,1,1,1,1,0,1,0,0,0,0,1,1,1,1,0,1,1,1,1,0,1,1,1,0,0,1,1,1,1,1,1,1,1,1,1,1,0,0,1,1,1,1,0,1,1	1,0,1,1,1,1,1,1,1,0,1,0,0,0,0,1,1,1,1,0,1,1,1,1,0,1,1,1,0,0,1,1,1,1,1,1,1,1,1,1,1,0,0,1,1,1,1,0,1,1	2,2,2,2,2,2,2,2,2,2,2,2,2,2,2,2,2,2,2,2,2,2,2,2,2,2,2,2,2,2,2,2,2,2,2,2,2,2,2,2,2,2,2,2,2,2,2,2,2,2	3,3,3,3,3,3,3,3,3,3,3,3,3,3,3,3,3,3,3,3,3,3,3,3,3,3,3,3,3,3,3,3,3,3,3,3,3,3,3,3,3,3,3,3,3,3,3,3,3,3	1,0,2,3,2,3,1,3,2,0,0,0,2,0,2,1,1,1,2,0,2,0,3,1,2,1,3,1,0,2,1,1,1,2,1,3,3,0,1,1,1,3,0,1,1,2,1,0,3,2	1,0,1,1,1,1,1,1,1,0,1,0,0,0,0,1,1,1,1,0,1,1,1,1,0,1,1,1,0,0,1,1,1,1,1,1,1,1,1,1,1,0,0,1,1,1,1,0,1,1	1,0,1,1,1,1,1,1,1,0,1,0,0,0,0,1,1,1,1,0,1,1,1,1,0,1,1,1,0,0,1,1,1,1,1,1,1,1,1,1,1,0,0,1,1,1,1,0,1,1	1,0,1,1,1,1,1,1,1,0,1,0,0,0,0,1,1,1,1,0,1,1,1,1,0,1,1,1,0,0,1,1,1,1,1,1,1,1,1,1,1,0,0,1,1,1,1,0,1,1	1,0,1,1,1,1,1,1,1,0,1,0,0,0,0,1,1,1,1,0,1,1,1,1,0,1,1,1,0,0,1,1,1,1,1,1,1,1,1,1,1,0,0,1,1,1,1,0,1,1
540500	2,2,2,2,2,2,2,2,2,2,2,2,2,2,2,2,2,2,2,2,2,2,2,2,2,2,2,2,2,2,2,2,2,2,2,2,2,2,2,2,2,2,2,2,2,2,2,2,2,2	2,2,2,2,2,2,2,2,2,2,2,2,2,2,2,2,2,2,2,2,2,2,2,2,2,2,2,2,2,2,2,2,2,2,2,2,2,2,2,2,2,2,2,2,2,2,2,2,2,2	3,3,3,3,3,3,3,3,3,3,3,3,3,3,3,3,3,3,3,3,3,3,3,3,3,3,3,3,3,3,3,3,3,3,3,3,3,3,3,3,3,3,3,3,3,3,3,3,3,3	3,3,3,3,3,3,3,3,3,3,3,3,3,3,3,3,3,3,3,3,3,3,3,3,3,3,3,3,3,3,3,3,3,3,3,3,3,3,3,3,3,3,3,3,3,3,3,3,3,3	0,1,1,0,0,0,0,0,1,0,0,0,0,1,1,1,1,1,1,0,0,0,0,1,0,0,0,1,1,1,0,1,0,0,0,1,1,0,1,1,0,1,0,1,0,1,0,0,0,1	0,1,1,0,0,0,0,0,1,0,0,0,0,1,1,1,1,1,1,0,0,0,0,1,0,0,0,1,1,1,0,1,0,0,0,1,1,0,1,1,0,1,0,1,0,1,0,0,0,1	0,1,1,0,0,0,0,0,1,0,0,0,0,1,1,1,1,1,1,0,0,0,0,1,0,0,0,1,1,1,0,1,0,0,0,1,1,0,1,1,0,1,0,1,0,1,0,0,0,1	0,1,1,0,0,0,0,0,1,0,0,0,0,1,1,1,1,1,1,0,0,0,0,1,0,0,0,1,1,1,0,1,0,0,0,1,1,0,1,1,0,1,0,1,0,1,0,0,0,1	0,1,1,0,0,0,0,0,1,0,0,0,0,1,1,1,1,1,1,0,0,0,0,1,0,0,0,1,1,1,0,1,0,0,0,1,1,0,1,1,0,1,0,1,0,1,0,0,0,1	0,1,1,0,0,0,0,0,1,0,0,0,0,1,1,1,1,1,1,0,0,0,0,1,0,0,0,1,1,1,0,1,0,0,0,1,1,0,1,1,0,1,0,1,0,1,0,0,0,1	3,3,3,3,3,3,3,3,3,3,3,3,3,3,3,3,3,3,3,3,3,3,3,3,3,3,3,3,3,3,3,3,3,3,3,3,3,3,3,3,3,3,3,3,3,3,3,3,3,3	3,3,3,3,3,3,3,3,3,3,3,3,3,3,3,3,3,3,3,3,3,3,3,3,3,3,3,3,3,3,3,3,3,3,3,3,3,3,3,3,3,3,3,3,3,3,3,3,3,3	2,2,2,2,2,2,2,2,2,2,2,2,2,2,2,2,2,2,2,2,2,2,2,2,2,2,2,2,2,2,2,2,2,2,2,2,2,2,2,2,2,2,2,2,2,2,2,2,2,2	2,2,2,2,2,2,2,2,2,2,2,2,2,2,2,2,2,2,2,2,2,2,2,2,2,2,2,2,2,2,2,2,2,2,2,2,2,2,2,2,2,2,2,2,2,2,2,2,2,2	2,2,2,2,2,2,2,2,2,2,2,2,2,2,2,2,2,2,2,2,2,2,2,2,2,2,2,2,2,2,2,2,2,2,2,2,2,2,2,2,2,2,2,2,2,2,2,2,2,2	3,3,3,3,3,3,3,3,3,3,3,3,3,3,3,3,3,3,3,3,3,3,3,3,3,3,3,3,3,3,3,3,3,3,3,3,3,3,3,3,3,3,3,3,3,3,3,3,3,3	3,3,3,3,3,3,3,3,3,3,3,3,3,3,3,3,3,3,3,3,3,3,3,3,3,3,3,3,3,3,3,3,3,3,3,3,3,3,3,3,3,3,3,3,3,3,3,3,3,3	0,1,1,0,0,0,0,0,1,0,0,0,0,1,1,1,1,1,1,0,0,0,0,1,0,0,0,1,1,1,0,1,0,0,0,1,1,0,1,1,0,1,0,1,0,1,0,0,0,1	0,1,1,0,0,0,0,0,1,0,0,0,0,1,1,1,1,1,1,0,0,0,0,1,0,0,0,1,1,1,0,1,0,0,0,1,1,0,1,1,0,1,0,1,0,1,0,0,0,1	2,2,2,2,2,2,2,2,2,2,2,2,2,2,2,2,2,2,2,2,2,2,2,2,2,2,2,2,2,2,2,2,2,2,2,2,2,2,2,2,2,2,2,2,2,2,2,2,2,2	3,3,3,3,3,3,3,3,3,3,3,3,3,3,3,3,3,3,3,3,3,3,3,3,3,3,3,3,3,3,3,3,3,3,3,3,3,3,3,3,3,3,3,3,3,3,3,3,3,3	2,1,2,3,2,0,3,0,2,0,1,0,2,0,2,0,1,1,3,0,0,3,0,2,2,2,0,1,2,0,3,3,3,3,2,3,1,2,3,3,3,0,0,2,0,2,3,0,0,3	0,1,1,0,0,0,0,0,1,0,0,0,0,1,1,1,1,1,1,0,0,0,0,1,0,0,0,1,1,1,0,1,0,0,0,1,1,0,1,1,0,1,0,1,0,1,0,0,0,1	0,1,1,0,0,0,0,0,1,0,0,0,0,1,1,1,1,1,1,0,0,0,0,1,0,0,0,1,1,1,0,1,0,0,0,1,1,0,1,1,0,1,0,1,0,1,0,0,0,1	0,1,1,0,0,0,0,0,1,0,0,0,0,1,1,1,1,1,1,0,0,0,0,1,0,0,0,1,1,1,0,1,0,0,0,1,1,0,1,1,0,1,0,1,0,1,0,0,0,1	0,1,1,0,0,0,0,0,1,0,0,0,0,1,1,1,1,1,1,0,0,0,0,1,0,0,0,1,1,1,0,1,0,0,0,1,1,0,1,1,0,1,0,1,0,1,0,0,0,1
540600	2,2,2,2,2,2,2,2,2,2,2,2,2,2,2,2,2,2,2,2,2,2,2,2,2,2,2,2,2,2,2,2,2,2,2,2,2,2,2,2,2,2,2,2,2,2,2,2,2,2	2,2,2,2,2,2,2,2,2,2,2,2,2,2,2,2,2,2,2,2,2,2,2,2,2,2,2,2,2,2,2,2,2,2,2,2,2,2,2,2,2,2,2,2,2,2,2,2,2,2	3,3,3,3,3,3,3,3,3,3,3,3,3,3,3,3,3,3,3,3,3,3,3,3,3,3,3,3,3,3,3,3,3,3,3,3,3,3,3,3,3,3,3,3,3,3,3,3,3,3	3,3,3,3,3,3,3,3,3,3,3,3,3,3,3,3,3,3,3,3,3,3,3,3,3,3,3,3,3,3,3,3,3,3,3,3,3,3,3,3,3,3,3,3,3,3,3,3,3,3	1,1,1,1,1,1,1,1,1,1,0,0,0,1,1,1,1,1,1,1,1,1,1,1,0,1,0,1,0,1,1,0,1,1,1,1,1,0,1,0,0,0,1,1,0,1,1,1,0,0	1,1,1,1,1,1,1,1,1,1,0,0,0,1,1,1,1,1,1,1,1,1,1,1,0,1,0,1,0,1,1,0,1,1,1,1,1,0,1,0,0,0,1,1,0,1,1,1,0,0	1,1,1,1,1,1,1,1,1,1,0,0,0,1,1,1,1,1,1,1,1,1,1,1,0,1,0,1,0,1,1,0,1,1,1,1,1,0,1,0,0,0,1,1,0,1,1,1,0,0	1,1,1,1,1,1,1,1,1,1,0,0,0,1,1,1,1,1,1,1,1,1,1,1,0,1,0,1,0,1,1,0,1,1,1,1,1,0,1,0,0,0,1,1,0,1,1,1,0,0	1,1,1,1,1,1,1,1,1,1,0,0,0,1,1,1,1,1,1,1,1,1,1,1,0,1,0,1,0,1,1,0,1,1,1,1,1,0,1,0,0,0,1,1,0,1,1,1,0,0	1,1,1,1,1,1,1,1,1,1,0,0,0,1,1,1,1,1,1,1,1,1,1,1,0,1,0,1,0,1,1,0,1,1,1,1,1,0,1,0,0,0,1,1,0,1,1,1,0,0	3,3,3,3,3,3,3,3,3,3,3,3,3,3,3,3,3,3,3,3,3,3,3,3,3,3,3,3,3,3,3,3,3,3,3,3,3,3,3,3,3,3,3,3,3,3,3,3,3,3	3,3,3,3,3,3,3,3,3,3,3,3,3,3,3,3,3,3,3,3,3,3,3,3,3,3,3,3,3,3,3,3,3,3,3,3,3,3,3,3,3,3,3,3,3,3,3,3,3,3	2,2,2,2,2,2,2,2,2,2,2,2,2,2,2,2,2,2,2,2,2,2,2,2,2,2,2,2,2,2,2,2,2,2,2,2,2,2,2,2,2,2,2,2,2,2,2,2,2,2	2,2,2,2,2,2,2,2,2,2,2,2,2,2,2,2,2,2,2,2,2,2,2,2,2,2,2,2,2,2,2,2,2,2,2,2,2,2,2,2,2,2,2,2,2,2,2,2,2,2	2,2,2,2,2,2,2,2,2,2,2,2,2,2,2,2,2,2,2,2,2,2,2,2,2,2,2,2,2,2,2,2,2,2,2,2,2,2,2,2,2,2,2,2,2,2,2,2,2,2	3,3,3,3,3,3,3,3,3,3,3,3,3,3,3,3,3,3,3,3,3,3,3,3,3,3,3,3,3,3,3,3,3,3,3,3,3,3,3,3,3,3,3,3,3,3,3,3,3,3	3,3,3,3,3,3,3,3,3,3,3,3,3,3,3,3,3,3,3,3,3,3,3,3,3,3,3,3,3,3,3,3,3,3,3,3,3,3,3,3,3,3,3,3,3,3,3,3,3,3	1,1,1,1,1,1,1,1,1,1,0,0,0,1,1,1,1,1,1,1,1,1,1,1,0,1,0,1,0,1,1,0,1,1,1,1,1,0,1,0,0,0,1,1,0,1,1,1,0,0	1,1,1,1,1,1,1,1,1,1,0,0,0,1,1,1,1,1,1,1,1,1,1,1,0,1,0,1,0,1,1,0,1,1,1,1,1,0,1,0,0,0,1,1,0,1,1,1,0,0	2,2,2,2,2,2,2,2,2,2,2,2,2,2,2,2,2,2,2,2,2,2,2,2,2,2,2,2,2,2,2,2,2,2,2,2,2,2,2,2,2,2,2,2,2,2,2,2,2,2	3,3,3,3,3,3,3,3,3,3,3,3,3,3,3,3,3,3,3,3,3,3,3,3,3,3,3,3,3,3,3,3,3,3,3,3,3,3,3,3,3,3,3,3,3,3,3,3,3,3	1,1,0,1,2,3,1,1,3,3,0,0,3,1,2,3,3,1,1,1,3,2,1,0,3,3,3,0,2,3,3,0,3,3,1,1,1,3,3,3,2,0,3,2,2,2,2,0,2,3	1,1,1,1,1,1,1,1,1,1,0,0,0,1,1,1,1,1,1,1,1,1,1,1,0,1,0,1,0,1,1,0,1,1,1,1,1,0,1,0,0,0,1,1,0,1,1,1,0,0	1,1,1,1,1,1,1,1,1,1,0,0,0,1,1,1,1,1,1,1,1,1,1,1,0,1,0,1,0,1,1,0,1,1,1,1,1,0,1,0,0,0,1,1,0,1,1,1,0,0	1,1,1,1,1,1,1,1,1,1,0,0,0,1,1,1,1,1,1,1,1,1,1,1,0,1,0,1,0,1,1,0,1,1,1,1,1,0,1,0,0,0,1,1,0,1,1,1,0,0	1,1,1,1,1,1,1,1,1,1,0,0,0,1,1,1,1,1,1,1,1,1,1,1,0,1,0,1,0,1,1,0,1,1,1,1,1,0,1,0,0,0,1,1,0,1,1,1,0,0
540700	2,2,2,2,2,2,2,2,2,2,2,2,2,2,2,2,2,2,2,2,2,2,2,2,2,2,2,2,2,2,2,2,2,2,2,2,2,2,2,2,2,2,2,2,2,2,2,2,2,2	2,2,2,2,2,2,2,2,2,2,2,2,2,2,2,2,2,2,2,2,2,2,2,2,2,2,2,2,2,2,2,2,2,2,2,2,2,2,2,2,2,2,2,2,2,2,2,2,2,2	3,3,3,3,3,3,3,3,3,3,3,3,3,3,3,3,3,3,3,3,3,3,3,3,3,3,3,3,3,3,3,3,3,3,3,3,3,3,3,3,3,3,3,3,3,3,3,3,3,3	3,3,3,3,3,3,3,3,3,3,3,3,3,3,3,3,3,3,3,3,3,3,3,3,3,3,3,3,3,3,3,3,3,3,3,3,3,3,3,3,3,3,3,3,3,3,3,3,3,3	1,1,1,1,0,1,1,1,0,0,0,1,1,0,0,0,0,1,0,1,0,0,1,1,0,0,0,1,1,1,1,0,0,1,0,0,0,1,0,0,0,0,0,1,1,1,0,0,0,0	1,1,1,1,0,1,1,1,0,0,0,1,1,0,0,0,0,1,0,1,0,0,1,1,0,0,0,1,1,1,1,0,0,1,0,0,0,1,0,0,0,0,0,1,1,1,0,0,0,0	1,1,1,1,0,1,1,1,0,0,0,1,1,0,0,0,0,1,0,1,0,0,1,1,0,0,0,1,1,1,1,0,0,1,0,0,0,1,0,0,0,0,0,1,1,1,0,0,0,0	1,1,1,1,0,1,1,1,0,0,0,1,1,0,0,0,0,1,0,1,0,0,1,1,0,0,0,1,1,1,1,0,0,1,0,0,0,1,0,0,0,0,0,1,1,1,0,0,0,0	1,1,1,1,0,1,1,1,0,0,0,1,1,0,0,0,0,1,0,1,0,0,1,1,0,0,0,1,1,1,1,0,0,1,0,0,0,1,0,0,0,0,0,1,1,1,0,0,0,0	1,1,1,1,0,1,1,1,0,0,0,1,1,0,0,0,0,1,0,1,0,0,1,1,0,0,0,1,1,1,1,0,0,1,0,0,0,1,0,0,0,0,0,1,1,1,0,0,0,0	3,3,3,3,3,3,3,3,3,3,3,3,3,3,3,3,3,3,3,3,3,3,3,3,3,3,3,3,3,3,3,3,3,3,3,3,3,3,3,3,3,3,3,3,3,3,3,3,3,3	3,3,3,3,3,3,3,3,3,3,3,3,3,3,3,3,3,3,3,3,3,3,3,3,3,3,3,3,3,3,3,3,3,3,3,3,3,3,3,3,3,3,3,3,3,3,3,3,3,3	2,2,2,2,2,2,2,2,2,2,2,2,2,2,2,2,2,2,2,2,2,2,2,2,2,2,2,2,2,2,2,2,2,2,2,2,2,2,2,2,2,2,2,2,2,2,2,2,2,2	2,2,2,2,2,2,2,2,2,2,2,2,2,2,2,2,2,2,2,2,2,2,2,2,2,2,2,2,2,2,2,2,2,2,2,2,2,2,2,2,2,2,2,2,2,2,2,2,2,2	2,2,2,2,2,2,2,2,2,2,2,2,2,2,2,2,2,2,2,2,2,2,2,2,2,2,2,2,2,2,2,2,2,2,2,2,2,2,2,2,2,2,2,2,2,2,2,2,2,2	3,3,3,3,3,3,3,3,3,3,3,3,3,3,3,3,3,3,3,3,3,3,3,3,3,3,3,3,3,3,3,3,3,3,3,3,3,3,3,3,3,3,3,3,3,3,3,3,3,3	3,3,3,3,3,3,3,3,3,3,3,3,3,3,3,3,3,3,3,3,3,3,3,3,3,3,3,3,3,3,3,3,3,3,3,3,3,3,3,3,3,3,3,3,3,3,3,3,3,3	1,1,1,1,0,1,1,1,0,0,0,1,1,0,0,0,0,1,0,1,0,0,1,1,0,0,0,1,1,1,1,0,0,1,0,0,0,1,0,0,0,0,0,1,1,1,0,0,0,0	1,1,1,1,0,1,1,1,0,0,0,1,1,0,0,0,0,1,0,1,0,0,1,1,0,0,0,1,1,1,1,0,0,1,0,0,0,1,0,0,0,0,0,1,1,1,0,0,0,0	2,2,2,2,2,2,2,2,2,2,2,2,2,2,2,2,2,2,2,2,2,2,2,2,2,2,2,2,2,2,2,2,2,2,2,2,2,2,2,2,2,2,2,2,2,2,2,2,2,2	3,3,3,3,3,3,3,3,3,3,3,3,3,3,3,3,3,3,3,3,3,3,3,3,3,3,3,3,3,3,3,3,3,3,3,3,3,3,3,3,3,3,3,3,3,3,3,3,3,3	3,2,2,1,0,0,1,3,3,2,3,2,1,0,2,0,2,1,3,2,3,2,1,1,0,0,2,2,1,3,1,0,3,1,2,1,2,1,3,0,3,2,1,1,1,0,2,3,3,2	1,1,1,1,0,1,1,1,0,0,0,1,1,0,0,0,0,1,0,1,0,0,1,1,0,0,0,1,1,1,1,0,0,1,0,0,0,1,0,0,0,0,0,1,1,1,0,0,0,0	1,1,1,1,0,1,1,1,0,0,0,1,1,0,0,0,0,1,0,1,0,0,1,1,0,0,0,1,1,1,1,0,0,1,0,0,0,1,0,0,0,0,0,1,1,1,0,0,0,0	1,1,1,1,0,1,1,1,0,0,0,1,1,0,0,0,0,1,0,1,0,0,1,1,0,0,0,1,1,1,1,0,0,1,0,0,0,1,0,0,0,0,0,1,1,1,0,0,0,0	1,1,1,1,0,1,1,1,0,0,0,1,1,0,0,0,0,1,0,1,0,0,1,1,0,0,0,1,1,1,1,0,0,1,0,0,0,1,0,0,0,0,0,1,1,1,0,0,0,0
540800	2,2,2,2,2,2,2,2,2,2,2,2,2,2,2,2,2,2,2,2,2,2,2,2,2,2,2,2,2,2,2,2,2,2,2,2,2,2,2,2,2,2,2,2,2,2,2,2,2,2	2,2,2,2,2,2,2,2,2,2,2,2,2,2,2,2,2,2,2,2,2,2,2,2,2,2,2,2,2,2,2,2,2,2,2,2,2,2,2,2,2,2,2,2,2,2,2,2,2,2	3,3,3,3,3,3,3,3,3,3,3,3,3,3,3,3,3,3,3,3,3,3,3,3,3,3,3,3,3,3,3,3,3,3,3,3,3,3,3,3,3,3,3,3,3,3,3,3,3,3	3,3,3,3,3,3,3,3,3,3,3,3,3,3,3,3,3,3,3,3,3,3,3,3,3,3,3,3,3,3,3,3,3,3,3,3,3,3,3,3,3,3,3,3,3,3,3,3,3,3	0,1,1,0,0,0,1,0,1,0,1,0,0,1,1,1,0,1,1,0,0,0,0,1,1,1,0,1,0,0,1,0,1,0,0,0,0,1,0,0,1,1,0,1,1,0,1,0,1,1	0,1,1,0,0,0,1,0,1,0,1,0,0,1,1,1,0,1,1,0,0,0,0,1,1,1,0,1,0,0,1,0,1,0,0,0,0,1,0,0,1,1,0,1,1,0,1,0,1,1	0,1,1,0,0,0,1,0,1,0,1,0,0,1,1,1,0,1,1,0,0,0,0,1,1,1,0,1,0,0,1,0,1,0,0,0,0,1,0,0,1,1,0,1,1,0,1,0,1,1	0,1,1,0,0,0,1,0,1,0,1,0,0,1,1,1,0,1,1,0,0,0,0,1,1,1,0,1,0,0,1,0,1,0,0,0,0,1,0,0,1,1,0,1,1,0,1,0,1,1	0,1,1,0,0,0,1,0,1,0,1,0,0,1,1,1,0,1,1,0,0,0,0,1,1,1,0,1,0,0,1,0,1,0,0,0,0,1,0,0,1,1,0,1,1,0,1,0,1,1	0,1,1,0,0,0,1,0,1,0,1,0,0,1,1,1,0,1,1,0,0,0,0,1,1,1,0,1,0,0,1,0,1,0,0,0,0,1,0,0,1,1,0,1,1,0,1,0,1,1	3,3,3,3,3,3,3,3,3,3,3,3,3,3,3,3,3,3,3,3,3,3,3,3,3,3,3,3,3,3,3,3,3,3,3,3,3,3,3,3,3,3,3,3,3,3,3,3,3,3	3,3,3,3,3,3,3,3,3,3,3,3,3,3,3,3,3,3,3,3,3,3,3,3,3,3,3,3,3,3,3,3,3,3,3,3,3,3,3,3,3,3,3,3,3,3,3,3,3,3	2,2,2,2,2,2,2,2,2,2,2,2,2,2,2,2,2,2,2,2,2,2,2,2,2,2,2,2,2,2,2,2,2,2,2,2,2,2,2,2,2,2,2,2,2,2,2,2,2,2	2,2,2,2,2,2,2,2,2,2,2,2,2,2,2,2,2,2,2,2,2,2,2,2,2,2,2,2,2,2,2,2,2,2,2,2,2,2,2,2,2,2,2,2,2,2,2,2,2,2	2,2,2,2,2,2,2,2,2,2,2,2,2,2,2,2,2,2,2,2,2,2,2,2,2,2,2,2,2,2,2,2,2,2,2,2,2,2,2,2,2,2,2,2,2,2,2,2,2,2	3,3,3,3,3,3,3,3,3,3,3,3,3,3,3,3,3,3,3,3,3,3,3,3,3,3,3,3,3,3,3,3,3,3,3,3,3,3,3,3,3,3,3,3,3,3,3,3,3,3	3,3,3,3,3,3,3,3,3,3,3,3,3,3,3,3,3,3,3,3,3,3,3,3,3,3,3,3,3,3,3,3,3,3,3,3,3,3,3,3,3,3,3,3,3,3,3,3,3,3	0,1,1,0,0,0,1,0,1,0,1,0,0,1,1,1,0,1,1,0,0,0,0,1,1,1,0,1,0,0,1,0,1,0,0,0,0,1,0,0,1,1,0,1,1,0,1,0,1,1	0,1,1,0,0,0,1,0,1,0,1,0,0,1,1,1,0,1,1,0,0,0,0,1,1,1,0,1,0,0,1,0,1,0,0,0,0,1,0,0,1,1,0,1,1,0,1,0,1,1	2,2,2,2,2,2,2,2,2,2,2,2,2,2,2,2,2,2,2,2,2,2,2,2,2,2,2,2,2,2,2,2,2,2,2,2,2,2,2,2,2,2,2,2,2,2,2,2,2,2	3,3,3,3,3,3,3,3,3,3,3,3,3,3,3,3,3,3,3,3,3,3,3,3,3,3,3,3,3,3,3,3,3,3,3,3,3,3,3,3,3,3,3,3,3,3,3,3,3,3	3,3,1,3,1,2,1,1,3,3,3,3,0,1,1,1,3,3,1,0,1,0,0,3,3,1,0,3,0,2,3,2,1,3,3,1,0,1,3,1,0,1,3,1,2,0,3,1,3,1	0,1,1,0,0,0,1,0,1,0,1,0,0,1,1,1,0,1,1,0,0,0,0,1,1,1,0,1,0,0,1,0,1,0,0,0,0,1,0,0,1,1,0,1,1,0,1,0,1,1	0,1,1,0,0,0,1,0,1,0,1,0,0,1,1,1,0,1,1,0,0,0,0,1,1,1,0,1,0,0,1,0,1,0,0,0,0,1,0,0,1,1,0,1,1,0,1,0,1,1	0,1,1,0,0,0,1,0,1,0,1,0,0,1,1,1,0,1,1,0,0,0,0,1,1,1,0,1,0,0,1,0,1,0,0,0,0,1,0,0,1,1,0,1,1,0,1,0,1,1	0,1,1,0,0,0,1,0,1,0,1,0,0,1,1,1,0,1,1,0,0,0,0,1,1,1,0,1,0,0,1,0,1,0,0,0,0,1,0,0,1,1,0,1,1,0,1,0,1,1
540900	2,2,2,2,2,2,2,2,2,2,2,2,2,2,2,2,2,2,2,2,2,2,2,2,2,2,2,2,2,2,2,2,2,2,2,2,2,2,2,2,2,2,2,2,2,2,2,2,2,2	2,2,2,2,2,2,2,2,2,2,2,2,2,2,2,2,2,2,2,2,2,2,2,2,2,2,2,2,2,2,2,2,2,2,2,2,2,2,2,2,2,2,2,2,2,2,2,2,2,2	3,3,3,3,3,3,3,3,3,3,3,3,3,3,3,3,3,3,3,3,3,3,3,3,3,3,3,3,3,3,3,3,3,3,3,3,3,3,3,3,3,3,3,3,3,3,3,3,3,3	3,3,3,3,3,3,3,3,3,3,3,3,3,3,3,3,3,3,3,3,3,3,3,3,3,3,3,3,3,3,3,3,3,3,3,3,3,3,3,3,3,3,3,3,3,3,3,3,3,3	1,1,1,0,1,0,0,1,1,0,1,1,0,1,0,0,1,0,1,0,0,1,0,0,1,0,1,1,0,1,1,1,0,0,0,0,1,0,0,1,1,1,1,1,1,0,1,0,1,1	1,1,1,0,1,0,0,1,1,0,1,1,0,1,0,0,1,0,1,0,0,1,0,0,1,0,1,1,0,1,1,1,0,0,0,0,1,0,0,1,1,1,1,1,1,0,1,0,1,1	1,1,1,0,1,0,0,1,1,0,1,1,0,1,0,0,1,0,1,0,0,1,0,0,1,0,1,1,0,1,1,1,0,0,0,0,1,0,0,1,1,1,1,1,1,0,1,0,1,1	1,1,1,0,1,0,0,1,1,0,1,1,0,1,0,0,1,0,1,0,0,1,0,0,1,0,1,1,0,1,1,1,0,0,0,0,1,0,0,1,1,1,1,1,1,0,1,0,1,1	1,1,1,0,1,0,0,1,1,0,1,1,0,1,0,0,1,0,1,0,0,1,0,0,1,0,1,1,0,1,1,1,0,0,0,0,1,0,0,1,1,1,1,1,1,0,1,0,1,1	1,1,1,0,1,0,0,1,1,0,1,1,0,1,0,0,1,0,1,0,0,1,0,0,1,0,1,1,0,1,1,1,0,0,0,0,1,0,0,1,1,1,1,1,1,0,1,0,1,1	3,3,3,3,3,3,3,3,3,3,3,3,3,3,3,3,3,3,3,3,3,3,3,3,3,3,3,3,3,3,3,3,3,3,3,3,3,3,3,3,3,3,3,3,3,3,3,3,3,3	3,3,3,3,3,3,3,3,3,3,3,3,3,3,3,3,3,3,3,3,3,3,3,3,3,3,3,3,3,3,3,3,3,3,3,3,3,3,3,3,3,3,3,3,3,3,3,3,3,3	2,2,2,2,2,2,2,2,2,2,2,2,2,2,2,2,2,2,2,2,2,2,2,2,2,2,2,2,2,2,2,2,2,2,2,2,2,2,2,2,2,2,2,2,2,2,2,2,2,2	2,2,2,2,2,2,2,2,2,2,2,2,2,2,2,2,2,2,2,2,2,2,2,2,2,2,2,2,2,2,2,2,2,2,2,2,2,2,2,2,2,2,2,2,2,2,2,2,2,2	2,2,2,2,2,2,2,2,2,2,2,2,2,2,2,2,2,2,2,2,2,2,2,2,2,2,2,2,2,2,2,2,2,2,2,2,2,2,2,2,2,2,2,2,2,2,2,2,2,2	3,3,3,3,3,3,3,3,3,3,3,3,3,3,3,3,3,3,3,3,3,3,3,3,3,3,3,3,3,3,3,3,3,3,3,3,3,3,3,3,3,3,3,3,3,3,3,3,3,3	3,3,3,3,3,3,3,3,3,3,3,3,3,3,3,3,3,3,3,3,3,3,3,3,3,3,3,3,3,3,3,3,3,3,3,3,3,3,3,3,3,3,3,3,3,3,3,3,3,3	1,1,1,0,1,0,0,1,1,0,1,1,0,1,0,0,1,0,1,0,0,1,0,0,1,0,1,1,0,1,1,1,0,0,0,0,1,0,0,1,1,1,1,1,1,0,1,0,1,1	1,1,1,0,1,0,0,1,1,0,1,1,0,1,0,0,1,0,1,0,0,1,0,0,1,0,1,1,0,1,1,1,0,0,0,0,1,0,0,1,1,1,1,1,1,0,1,0,1,1	2,2,2,2,2,2,2,2,2,2,2,2,2,2,2,2,2,2,2,2,2,2,2,2,2,2,2,2,2,2,2,2,2,2,2,2,2,2,2,2,2,2,2,2,2,2,2,2,2,2	3,3,3,3,3,3,3,3,3,3,3,3,3,3,3,3,3,3,3,3,3,3,3,3,3,3,3,3,3,3,3,3,3,3,3,3,3,3,3,3,3,3,3,3,3,3,3,3,3,3	3,0,3,0,0,3,1,2,1,3,3,2,3,0,1,1,1,3,3,3,0,3,0,1,0,1,2,3,0,3,3,2,3,2,0,0,3,2,1,1,1,1,2,2,0,2,2,0,0,2	1,1,1,0,1,0,0,1,1,0,1,1,0,1,0,0,1,0,1,0,0,1,0,0,1,0,1,1,0,1,1,1,0,0,0,0,1,0,0,1,1,1,1,1,1,0,1,0,1,1	1,1,1,0,1,0,0,1,1,0,1,1,0,1,0,0,1,0,1,0,0,1,0,0,1,0,1,1,0,1,1,1,0,0,0,0,1,0,0,1,1,1,1,1,1,0,1,0,1,1	1,1,1,0,1,0,0,1,1,0,1,1,0,1,0,0,1,0,1,0,0,1,0,0,1,0,1,1,0,1,1,1,0,0,0,0,1,0,0,1,1,1,1,1,1,0,1,0,1,1	1,1,1,0,1,0,0,1,1,0,1,1,0,1,0,0,1,0,1,0,0,1,0,0,1,0,1,1,0,1,1,1,0,0,0,0,1,0,0,1,1,1,1,1,1,0,1,0,1,1
541000	2,2,2,2,2,2,2,2,2,2,2,2,2,2,2,2,2,2,2,2,2,2,2,2,2,2,2,2,2,2,2,2,2,2,2,2,2,2,2,2,2,2,2,2,2,2,2,2,2,2	2,2,2,2,2,2,2,2,2,2,2,2,2,2,2,2,2,2,2,2,2,2,2,2,2,2,2,2,2,2,2,2,2,2,2,2,2,2,2,2,2,2,2,2,2,2,2,2,2,2	3,3,3,3,3,3,3,3,3,3,3,3,3,3,3,3,3,3,3,3,3,3,3,3,3,3,3,3,3,3,3,3,3,3,3,3,3,3,3,3,3,3,3,3,3,3,3,3,3,3	3,3,3,3,3,3,3,3,3,3,3,3,3,3,3,3,3,3,3,3,3,3,3,3,3,3,3,3,3,3,3,3,3,3,3,3,3,3,3,3,3,3,3,3,3,3,3,3,3,3	1,0,1,0,1,0,1,0,1,1,0,1,1,0,0,1,1,1,1,0,0,1,0,1,1,1,0,0,1,1,1,1,1,0,1,1,1,1,0,1,1,1,0,1,1,1,1,1,0,1	1,0,1,0,1,0,1,0,1,1,0,1,1,0,0,1,1,1,1,0,0,1,0,1,1,1,0,0,1,1,1,1,1,0,1,1,1,1,0,1,1,1,0,1,1,1,1,1,0,1	1,0,1,0,1,0,1,0,1,1,0,1,1,0,0,1,1,1,1,0,0,1,0,1,1,1,0,0,1,1,1,1,1,0,1,1,1,1,0,1,1,1,0,1,1,1,1,1,0,1	1,0,1,0,1,0,1,0,1,1,0,1,1,0,0,1,1,1,1,0,0,1,0,1,1,1,0,0,1,1,1,1,1,0,1,1,1,1,0,1,1,1,0,1,1,1,1,1,0,1	1,0,1,0,1,0,1,0,1,1,0,1,1,0,0,1,1,1,1,0,0,1,0,1,1,1,0,0,1,1,1,1,1,0,1,1,1,1,0,1,1,1,0,1,1,1,1,1,0,1	1,0,1,0,1,0,1,0,1,1,0,1,1,0,0,1,1,1,1,0,0,1,0,1,1,1,0,0,1,1,1,1,1,0,1,1,1,1,0,1,1,1,0,1,1,1,1,1,0,1	3,3,3,3,3,3,3,3,3,3,3,3,3,3,3,3,3,3,3,3,3,3,3,3,3,3,3,3,3,3,3,3,3,3,3,3,3,3,3,3,3,3,3,3,3,3,3,3,3,3	3,3,3,3,3,3,3,3,3,3,3,3,3,3,3,3,3,3,3,3,3,3,3,3,3,3,3,3,3,3,3,3,3,3,3,3,3,3,3,3,3,3,3,3,3,3,3,3,3,3	2,2,2,2,2,2,2,2,2,2,2,2,2,2,2,2,2,2,2,2,2,2,2,2,2,2,2,2,2,2,2,2,2,2,2,2,2,2,2,2,2,2,2,2,2,2,2,2,2,2	2,2,2,2,2,2,2,2,2,2,2,2,2,2,2,2,2,2,2,2,2,2,2,2,2,2,2,2,2,2,2,2,2,2,2,2,2,2,2,2,2,2,2,2,2,2,2,2,2,2	2,2,2,2,2,2,2,2,2,2,2,2,2,2,2,2,2,2,2,2,2,2,2,2,2,2,2,2,2,2,2,2,2,2,2,2,2,2,2,2,2,2,2,2,2,2,2,2,2,2	3,3,3,3,3,3,3,3,3,3,3,3,3,3,3,3,3,3,3,3,3,3,3,3,3,3,3,3,3,3,3,3,3,3,3,3,3,3,3,3,3,3,3,3,3,3,3,3,3,3	3,3,3,3,3,3,3,3,3,3,3,3,3,3,3,3,3,3,3,3,3,3,3,3,3,3,3,3,3,3,3,3,3,3,3,3,3,3,3,3,3,3,3,3,3,3,3,3,3,3	1,0,1,0,1,0,1,0,1,1,0,1,1,0,0,1,1,1,1,0,0,1,0,1,1,1,0,0,1,1,1,1,1,0,1,1,1,1,0,1,1,1,0,1,1,1,1,1,0,1	1,0,1,0,1,0,1,0,1,1,0,1,1,0,0,1,1,1,1,0,0,1,0,1,1,1,0,0,1,1,1,1,1,0,1,1,1,1,0,1,1,1,0,1,1,1,1,1,0,1	2,2,2,2,2,2,2,2,2,2,2,2,2,2,2,2,2,2,2,2,2,2,2,2,2,2,2,2,2,2,2,2,2,2,2,2,2,2,2,2,2,2,2,2,2,2,2,2,2,2	3,3,3,3,3,3,3,3,3,3,3,3,3,3,3,3,3,3,3,3,3,3,3,3,3,3,3,3,3,3,3,3,3,3,3,3,3,3,3,3,3,3,3,3,3,3,3,3,3,3	3,0,1,0,2,3,3,3,1,2,2,1,0,3,2,1,2,1,3,1,0,1,0,1,3,2,0,2,3,3,2,2,3,0,1,1,2,3,0,1,1,1,2,3,3,1,3,3,1,0	1,0,1,0,1,0,1,0,1,1,0,1,1,0,0,1,1,1,1,0,0,1,0,1,1,1,0,0,1,1,1,1,1,0,1,1,1,1,0,1,1,1,0,1,1,1,1,1,0,1	1,0,1,0,1,0,1,0,1,1,0,1,1,0,0,1,1,1,1,0,0,1,0,1,1,1,0,0,1,1,1,1,1,0,1,1,1,1,0,1,1,1,0,1,1,1,1,1,0,1	1,0,1,0,1,0,1,0,1,1,0,1,1,0,0,1,1,1,1,0,0,1,0,1,1,1,0,0,1,1,1,1,1,0,1,1,1,1,0,1,1,1,0,1,1,1,1,1,0,1	1,0,1,0,1,0,1,0,1,1,0,1,1,0,0,1,1,1,1,0,0,1,0,1,1,1,0,0,1,1,1,1,1,0,1,1,1,1,0,1,1,1,0,1,1,1,1,1,0,1
541100	2,2,2,2,2,2,2,2,2,2,2,2,2,2,2,2,2,2,2,2,2,2,2,2,2,2,2,2,2,2,2,2,2,2,2,2,2,2,2,2,2,2,2,2,2,2,2,2,2,2	2,2,2,2,2,2,2,2,2,2,2,2,2,2,2,2,2,2,2,2,2,2,2,2,2,2,2,2,2,2,2,2,2,2,2,2,2,2,2,2,2,2,2,2,2,2,2,2,2,2	3,3,3,3,3,3,3,3,3,3,3,3,3,3,3,3,3,3,3,3,3,3,3,3,3,3,3,3,3,3,3,3,3,3,3,3,3,3,3,3,3,3,3,3,3,3,3,3,3,3	3,3,3,3,3,3,3,3,3,3,3,3,3,3,3,3,3,3,3,3,3,3,3,3,3,3,3,3,3,3,3,3,3,3,3,3,3,3,3,3,3,3,3,3,3,3,3,3,3,3	0,1,1,1,1,1,1,1,0,1,0,1,1,1,0,1,1,1,0,1,1,1,0,0,1,1,1,1,1,1,0,1,1,1,1,0,1,1,0,1,1,0,1,1,1,1,1,0,0,1	0,1,1,1,1,1,1,1,0,1,0,1,1,1,0,1,1,1,0,1,1,1,0,0,1,1,1,1,1,1,0,1,1,1,1,0,1,1,0,1,1,0,1,1,1,1,1,0,0,1	0,1,1,1,1,1,1,1,0,1,0,1,1,1,0,1,1,1,0,1,1,1,0,0,1,1,1,1,1,1,0,1,1,1,1,0,1,1,0,1,1,0,1,1,1,1,1,0,0,1	0,1,1,1,1,1,1,1,0,1,0,1,1,1,0,1,1,1,0,1,1,1,0,0,1,1,1,1,1,1,0,1,1,1,1,0,1,1,0,1,1,0,1,1,1,1,1,0,0,1	0,1,1,1,1,1,1,1,0,1,0,1,1,1,0,1,1,1,0,1,1,1,0,0,1,1,1,1,1,1,0,1,1,1,1,0,1,1,0,1,1,0,1,1,1,1,1,0,0,1	0,1,1,1,1,1,1,1,0,1,0,1,1,1,0,1,1,1,0,1,1,1,0,0,1,1,1,1,1,1,0,1,1,1,1,0,1,1,0,1,1,0,1,1,1,1,1,0,0,1	3,3,3,3,3,3,3,3,3,3,3,3,3,3,3,3,3,3,3,3,3,3,3,3,3,3,3,3,3,3,3,3,3,3,3,3,3,3,3,3,3,3,3,3,3,3,3,3,3,3	3,3,3,3,3,3,3,3,3,3,3,3,3,3,3,3,3,3,3,3,3,3,3,3,3,3,3,3,3,3,3,3,3,3,3,3,3,3,3,3,3,3,3,3,3,3,3,3,3,3	2,2,2,2,2,2,2,2,2,2,2,2,2,2,2,2,2,2,2,2,2,2,2,2,2,2,2,2,2,2,2,2,2,2,2,2,2,2,2,2,2,2,2,2,2,2,2,2,2,2	2,2,2,2,2,2,2,2,2,2,2,2,2,2,2,2,2,2,2,2,2,2,2,2,2,2,2,2,2,2,2,2,2,2,2,2,2,2,2,2,2,2,2,2,2,2,2,2,2,2	2,2,2,2,2,2,2,2,2,2,2,2,2,2,2,2,2,2,2,2,2,2,2,2,2,2,2,2,2,2,2,2,2,2,2,2,2,2,2,2,2,2,2,2,2,2,2,2,2,2	3,3,3,3,3,3,3,3,3,3,3,3,3,3,3,3,3,3,3,3,3,3,3,3,3,3,3,3,3,3,3,3,3,3,3,3,3,3,3,3,3,3,3,3,3,3,3,3,3,3	3,3,3,3,3,3,3,3,3,3,3,3,3,3,3,3,3,3,3,3,3,3,3,3,3,3,3,3,3,3,3,3,3,3,3,3,3,3,3,3,3,3,3,3,3,3,3,3,3,3	0,1,1,1,1,1,1,1,0,1,0,1,1,1,0,1,1,1,0,1,1,1,0,0,1,1,1,1,1,1,0,1,1,1,1,0,1,1,0,1,1,0,1,1,1,1,1,0,0,1	0,1,1,1,1,1,1,1,0,1,0,1,1,1,0,1,1,1,0,1,1,1,0,0,1,1,1,1,1,1,0,1,1,1,1,0,1,1,0,1,1,0,1,1,1,1,1,0,0,1	2,2,2,2,2,2,2,2,2,2,2,2,2,2,2,2,2,2,2,2,2,2,2,2,2,2,2,2,2,2,2,2,2,2,2,2,2,2,2,2,2,2,2,2,2,2,2,2,2,2	3,3,3,3,3,3,3,3,3,3,3,3,3,3,3,3,3,3,3,3,3,3,3,3,3,3,3,3,3,3,3,3,3,3,3,3,3,3,3,3,3,3,3,3,3,3,3,3,3,3	0,1,1,1,1,1,1,1,0,1,0,1,1,1,0,1,1,1,0,1,1,1,0,2,1,1,1,1,1,1,0,1,3,1,1,2,3,1,0,1,1,0,1,1,3,1,1,0,0,1	0,1,1,1,1,1,1,1,0,1,0,1,1,1,0,1,1,1,0,1,1,1,0,0,1,1,1,1,1,1,0,1,1,1,1,0,1,1,0,1,1,0,1,1,1,1,1,0,0,1	0,1,1,1,1,1,1,1,0,1,0,1,1,1,0,1,1,1,0,1,1,1,0,0,1,1,1,1,1,1,0,1,1,1,1,0,1,1,0,1,1,0,1,1,1,1,1,0,0,1	0,1,1,1,1,1,1,1,0,1,0,1,1,1,0,1,1,1,0,1,1,1,0,0,1,1,1,1,1,1,0,1,1,1,1,0,1,1,0,1,1,0,1,1,1,1,1,0,0,1	0,1,1,1,1,1,1,1,0,1,0,1,1,1,0,1,1,1,0,1,1,1,0,0,1,1,1,1,1,1,0,1,1,1,1,0,1,1,0,1,1,0,1,1,1,1,1,0,0,1
541200	2,2,2,2,2,2,2,2,2,2,2,2,2,2,2,2,2,2,2,2,2,2,2,2,2,2,2,2,2,2,2,2,2,2,2,2,2,2,2,2,2,2,2,2,2,2,2,2,2,2	2,2,2,2,2,2,2,2,2,2,2,2,2,2,2,2,2,2,2,2,2,2,2,2,2,2,2,2,2,2,2,2,2,2,2,2,2,2,2,2,2,2,2,2,2,2,2,2,2,2	3,3,3,3,3,3,3,3,3,3,3,3,3,3,3,3,3,3,3,3,3,3,3,3,3,3,3,3,3,3,3,3,3,3,3,3,3,3,3,3,3,3,3,3,3,3,3,3,3,3	3,3,3,3,3,3,3,3,3,3,3,3,3,3,3,3,3,3,3,3,3,3,3,3,3,3,3,3,3,3,3,3,3,3,3,3,3,3,3,3,3,3,3,3,3,3,3,3,3,3	0,0,0,0,0,0,0,1,0,1,1,1,1,0,1,1,0,0,0,0,0,0,0,1,1,1,1,1,0,1,1,1,0,1,0,1,1,0,0,0,0,1,0,0,1,1,0,0,0,1	0,0,0,0,0,0,0,1,0,1,1,1,1,0,1,1,0,0,0,0,0,0,0,1,1,1,1,1,0,1,1,1,0,1,0,1,1,0,0,0,0,1,0,0,1,1,0,0,0,1	0,0,0,0,0,0,0,1,0,1,1,1,1,0,1,1,0,0,0,0,0,0,0,1,1,1,1,1,0,1,1,1,0,1,0,1,1,0,0,0,0,1,0,0,1,1,0,0,0,1	0,0,0,0,0,0,0,1,0,1,1,1,1,0,1,1,0,0,0,0,0,0,0,1,1,1,1,1,0,1,1,1,0,1,0,1,1,0,0,0,0,1,0,0,1,1,0,0,0,1	0,0,0,0,0,0,0,1,0,1,1,1,1,0,1,1,0,0,0,0,0,0,0,1,1,1,1,1,0,1,1,1,0,1,0,1,1,0,0,0,0,1,0,0,1,1,0,0,0,1	0,0,0,0,0,0,0,1,0,1,1,1,1,0,1,1,0,0,0,0,0,0,0,1,1,1,1,1,0,1,1,1,0,1,0,1,1,0,0,0,0,1,0,0,1,1,0,0,0,1	3,3,3,3,3,3,3,3,3,3,3,3,3,3,3,3,3,3,3,3,3,3,3,3,3,3,3,3,3,3,3,3,3,3,3,3,3,3,3,3,3,3,3,3,3,3,3,3,3,3	3,3,3,3,3,3,3,3,3,3,3,3,3,3,3,3,3,3,3,3,3,3,3,3,3,3,3,3,3,3,3,3,3,3,3,3,3,3,3,3,3,3,3,3,3,3,3,3,3,3	2,2,2,2,2,2,2,2,2,2,2,2,2,2,2,2,2,2,2,2,2,2,2,2,2,2,2,2,2,2,2,2,2,2,2,2,2,2,2,2,2,2,2,2,2,2,2,2,2,2	2,2,2,2,2,2,2,2,2,2,2,2,2,2,2,2,2,2,2,2,2,2,2,2,2,2,2,2,2,2,2,2,2,2,2,2,2,2,2,2,2,2,2,2,2,2,2,2,2,2	2,2,2,2,2,2,2,2,2,2,2,2,2,2,2,2,2,2,2,2,2,2,2,2,2,2,2,2,2,2,2,2,2,2,2,2,2,2,2,2,2,2,2,2,2,2,2,2,2,2	3,3,3,3,3,3,3,3,3,3,3,3,3,3,3,3,3,3,3,3,3,3,1,3,3,3,3,3,3,3,3,3,3,3,3,3,3,3,3,3,3,3,3,3,3,3,3,3,3,3	3,3,3,3,3,3,3,3,3,3,3,3,3,3,3,3,3,3,3,3,3,3,1,3,3,3,3,3,3,3,3,3,3,3,3,3,3,3,3,3,3,3,3,3,3,3,3,3,3,3	0,0,0,0,0,0,0,1,0,1,1,1,1,0,1,1,0,0,0,0,0,0,0,1,1,1,1,1,0,1,1,1,0,1,0,1,1,0,0,0,0,1,0,0,1,1,0,0,0,1	0,0,0,0,0,0,0,1,0,1,1,1,1,0,1,1,0,0,0,0,0,0,0,1,1,1,1,1,0,1,1,1,0,1,0,1,1,0,0,0,0,1,0,0,1,1,0,0,0,1	2,2,2,2,2,2,2,2,2,2,2,2,2,2,2,2,2,2,2,2,2,2,2,2,2,2,2,2,2,2,2,2,2,2,2,2,2,2,2,2,2,2,2,2,2,2,2,2,2,2	3,3,3,3,3,3,3,3,3,3,3,3,3,3,3,3,3,3,3,3,3,3,3,3,3,3,3,3,3,3,3,3,3,3,3,3,3,3,3,3,3,3,3,3,3,3,3,3,3,3	2,1,3,3,0,2,0,2,1,3,3,2,0,3,3,3,3,3,0,0,3,2,2,3,3,2,1,3,2,1,2,1,2,1,0,2,2,3,0,1,0,3,3,3,1,0,3,3,0,0	0,0,0,0,0,0,0,1,0,1,1,1,1,0,1,1,0,0,0,0,0,0,0,1,1,1,1,1,0,1,1,1,0,1,0,1,1,0,0,0,0,1,0,0,1,1,0,0,0,1	0,0,0,0,0,0,0,1,0,1,1,1,1,0,1,1,0,0,0,0,0,0,0,1,1,1,1,1,0,1,1,1,0,1,0,1,1,0,0,0,0,1,0,0,1,1,0,0,0,1	0,0,0,0,0,0,0,1,0,1,1,1,1,0,1,1,0,0,0,0,0,0,0,1,1,1,1,1,0,1,1,1,0,1,0,1,1,0,0,0,0,1,0,0,1,1,0,0,0,1	0,0,0,0,0,0,0,1,0,1,1,1,1,0,1,1,0,0,0,0,0,0,0,1,1,1,1,1,0,1,1,1,0,1,0,1,1,0,0,0,0,1,0,0,1,1,0,0,0,1
541300	2,2,2,2,2,2,2,2,2,2,2,2,2,2,2,2,2,2,2,2,2,2,2,2,2,2,2,2,2,2,2,2,2,2,2,2,2,2,2,2,2,2,2,2,2,2,2,2,2,2	2,2,2,2,2,2,2,2,2,2,2,2,2,2,2,2,2,2,2,2,2,2,2,2,2,2,2,2,2,2,2,2,2,2,2,2,2,2,2,2,2,2,2,2,2,2,2,2,2,2	3,3,3,3,3,3,3,3,3,3,3,3,3,3,3,3,3,3,3,3,3,3,3,3,3,3,3,3,3,3,3,3,3,3,3,3,3,3,3,3,3,3,3,3,3,3,3,3,3,3	3,3,3,3,3,3,3,3,3,3,3,3,3,3,3,3,3,3,3,3,3,3,3,3,3,3,3,3,3,3,3,3,3,3,3,3,3,3,3,3,3,3,3,3,3,3,3,3,3,3	0,1,0,1,0,1,1,0,0,1,1,1,1,1,1,1,1,0,1,0,0,0,1,0,0,1,1,1,1,1,1,0,0,1,1,0,1,1,1,1,1,1,1,1,1,1,1,0,1,1	0,1,0,1,0,1,1,0,0,1,1,1,1,1,1,1,1,0,1,0,0,0,1,0,0,1,1,1,1,1,1,0,0,1,1,0,1,1,1,1,1,1,1,1,1,1,1,0,1,1	0,1,0,1,0,1,1,0,0,1,1,1,1,1,1,1,1,0,1,0,0,0,1,0,0,1,1,1,1,1,1,0,0,1,1,0,1,1,1,1,1,1,1,1,1,1,1,0,1,1	0,1,0,1,0,1,1,0,0,1,1,1,1,1,1,1,1,0,1,0,0,0,1,0,0,1,1,1,1,1,1,0,0,1,1,0,1,1,1,1,1,1,1,1,1,1,1,0,1,1	0,1,0,1,0,1,1,0,0,1,1,1,1,1,1,1,1,0,1,0,0,0,1,0,0,1,1,1,1,1,1,0,0,1,1,0,1,1,1,1,1,1,1,1,1,1,1,0,1,1	0,1,0,1,0,1,1,0,0,1,1,1,1,1,1,1,1,0,1,0,0,0,1,0,0,1,1,1,1,1,1,0,0,1,1,0,1,1,1,1,1,1,1,1,1,1,1,0,1,1	3,3,3,3,3,3,3,3,3,3,3,3,3,3,3,3,3,3,3,3,3,3,3,3,3,3,3,3,3,3,3,3,3,3,3,3,3,3,3,3,3,3,3,3,3,3,3,3,3,3	3,3,3,3,3,3,3,3,3,3,3,3,3,3,3,3,3,3,3,3,3,3,3,3,3,3,3,3,3,3,3,3,3,3,3,3,3,3,3,3,3,3,3,3,3,3,3,3,3,3	2,2,2,2,2,2,2,2,2,2,2,2,2,2,2,2,2,2,2,2,2,2,2,2,2,2,2,2,2,2,2,2,2,2,2,2,2,2,2,2,2,2,2,2,2,2,2,2,2,2	2,2,2,2,2,2,2,2,2,2,2,2,2,2,2,2,2,2,2,2,2,2,2,2,2,2,2,2,2,2,2,2,2,2,2,2,2,2,2,2,2,2,2,2,2,2,2,2,2,2	2,2,2,2,2,2,2,2,2,2,2,2,2,2,2,2,2,2,2,2,2,2,2,2,2,2,2,2,2,2,2,2,2,2,2,2,2,2,2,2,2,2,2,2,2,2,2,2,2,2	3,3,3,3,3,3,3,3,3,3,3,3,3,3,3,3,3,3,3,3,3,3,3,3,3,3,3,3,3,3,3,3,3,3,3,3,3,3,3,3,3,3,3,3,3,3,3,3,3,3	3,3,3,3,3,3,3,3,3,3,3,3,3,3,3,3,3,3,3,3,3,3,3,3,3,3,3,3,3,3,3,3,3,3,3,3,3,3,3,3,3,3,3,3,3,3,3,3,3,3	0,1,0,1,0,1,1,0,0,1,1,1,1,1,1,1,1,0,1,0,0,0,1,0,0,1,1,1,1,1,1,0,0,1,1,0,1,1,1,1,1,1,1,1,1,1,1,0,1,1	0,1,0,1,0,1,1,0,0,1,1,1,1,1,1,1,1,0,1,0,0,0,1,0,0,1,1,1,1,1,1,0,0,1,1,0,1,1,1,1,1,1,1,1,1,1,1,0,1,1	2,2,2,2,2,2,2,2,2,2,2,2,2,2,2,2,2,2,2,2,2,2,2,2,2,2,2,2,2,2,2,2,2,2,2,2,2,2,2,2,2,2,2,2,2,2,2,2,2,2	3,3,3,3,3,3,3,3,3,3,3,3,3,3,3,3,3,3,3,3,3,3,3,3,3,3,3,3,3,3,3,3,3,3,3,3,3,3,3,3,3,3,3,3,3,3,3,3,3,3	3,3,3,1,1,1,2,1,0,2,3,1,1,2,1,2,1,3,3,3,3,2,3,2,2,3,3,3,3,3,3,3,3,3,2,2,3,3,1,1,3,1,1,1,3,3,2,3,3,1	0,1,0,1,0,1,1,0,0,1,1,1,1,1,1,1,1,0,1,0,0,0,1,0,0,1,1,1,1,1,1,0,0,1,1,0,1,1,1,1,1,1,1,1,1,1,1,0,1,1	0,1,0,1,0,1,1,0,0,1,1,1,1,1,1,1,1,0,1,0,0,0,1,0,0,1,1,1,1,1,1,0,0,1,1,0,1,1,1,1,1,1,1,1,1,1,1,0,1,1	0,1,0,1,0,1,1,0,0,1,1,1,1,1,1,1,1,0,1,0,0,0,1,0,0,1,1,1,1,1,1,0,0,1,1,0,1,1,1,1,1,1,1,1,1,1,1,0,1,1	0,1,0,1,0,1,1,0,0,1,1,1,1,1,1,1,1,0,1,0,0,0,1,0,0,1,1,1,1,1,1,0,0,1,1,0,1,1,1,1,1,1,1,1,1,1,1,0,1,1
541400	2,2,2,2,2,2,2,2,2,2,2,2,2,2,2,2,2,2,2,2,2,2,2,2,2,2,2,2,2,2,2,2,2,2,2,2,2,2,2,2,2,2,2,2,2,2,2,2,2,2	2,2,2,2,2,2,2,2,2,2,2,2,2,2,2,2,2,2,2,2,2,2,2,2,2,2,2,2,2,2,2,2,2,2,2,2,2,2,2,2,2,2,2,2,2,2,2,2,2,2	3,3,3,3,3,3,3,3,3,3,3,3,3,3,3,3,3,3,3,3,3,3,3,3,3,3,3,3,3,3,3,3,3,3,3,3,3,3,3,3,3,3,3,3,3,3,3,3,3,3	3,3,3,3,3,3,3,3,3,3,3,3,3,3,3,3,3,3,3,3,3,3,3,3,3,3,3,3,3,3,3,3,3,3,3,3,3,3,3,3,3,3,3,3,3,3,3,3,3,3	0,1,0,1,1,1,1,0,1,0,0,1,1,1,0,0,1,0,0,0,0,0,0,1,1,1,1,0,0,0,0,0,1,0,1,1,1,1,1,1,0,1,1,1,1,1,1,1,0,0	0,1,0,1,1,1,1,0,1,0,0,1,1,1,0,0,1,0,0,0,0,0,0,1,1,1,1,0,0,0,0,0,1,0,1,1,1,1,1,1,0,1,1,1,1,1,1,1,0,0	0,1,0,1,1,1,1,0,1,0,0,1,1,1,0,0,1,0,0,0,0,0,0,1,1,1,1,0,0,0,0,0,1,0,1,1,1,1,1,1,0,1,1,1,1,1,1,1,0,0	0,1,0,1,1,1,1,0,1,0,0,1,1,1,0,0,1,0,0,0,0,0,0,1,1,1,1,0,0,0,0,0,1,0,1,1,1,1,1,1,0,1,1,1,1,1,1,1,0,0	0,1,0,1,1,1,1,0,1,0,0,1,1,1,0,0,1,0,0,0,0,0,0,1,1,1,1,0,0,0,0,0,1,0,1,1,1,1,1,1,0,1,1,1,1,1,1,1,0,0	0,1,0,1,1,1,1,0,1,0,0,1,1,1,0,0,1,0,0,0,0,0,0,1,1,1,1,0,0,0,0,0,1,0,1,1,1,1,1,1,0,1,1,1,1,1,1,1,0,0	3,3,3,3,3,3,3,3,3,3,3,3,3,3,3,3,3,3,3,3,3,3,3,3,3,3,3,3,3,3,3,3,3,3,3,3,3,3,3,3,3,3,3,3,3,3,3,3,3,3	3,3,3,3,3,3,3,3,3,3,3,3,3,3,3,3,3,3,3,3,3,3,3,3,3,3,3,3,3,3,3,3,3,3,3,3,3,3,3,3,3,3,3,3,3,3,3,3,3,3	2,2,2,2,2,2,2,2,2,2,2,2,2,2,2,2,2,2,2,2,2,2,2,2,2,2,2,2,2,2,2,2,2,2,2,2,2,2,2,2,2,2,2,2,2,2,2,2,2,2	2,2,2,2,2,2,2,2,2,2,2,2,2,2,2,2,2,2,2,2,2,2,2,2,2,2,2,2,2,2,2,2,2,2,2,2,2,2,2,2,2,2,2,2,2,2,2,2,2,2	2,2,2,2,2,2,2,2,2,2,2,2,2,2,2,2,2,2,2,2,2,2,2,2,2,2,2,2,2,2,2,2,2,2,2,2,2,2,2,2,2,2,2,2,2,2,2,2,2,2	3,3,3,3,3,3,3,3,3,3,3,3,3,3,3,3,3,3,3,3,3,3,3,3,3,3,3,3,3,3,3,3,3,3,3,3,3,3,3,3,3,3,3,3,3,3,3,3,3,3	3,3,3,3,3,3,3,3,3,3,3,3,3,3,3,3,3,3,3,3,3,3,3,3,3,3,3,3,3,3,3,3,3,3,3,3,3,3,3,3,3,3,3,3,3,3,3,3,3,3	0,1,0,1,1,1,1,0,1,0,0,1,1,1,0,0,1,0,0,0,0,0,0,1,1,1,1,0,0,0,0,0,1,0,1,1,1,1,1,1,0,1,1,1,1,1,1,1,0,0	0,1,0,1,1,1,1,0,1,0,0,1,1,1,0,0,1,0,0,0,0,0,0,1,1,1,1,0,0,0,0,0,1,0,1,1,1,1,1,1,0,1,1,1,1,1,1,1,0,0	2,2,2,2,2,2,2,2,2,2,2,2,2,2,2,2,2,2,2,2,2,2,2,2,2,2,2,2,2,2,2,2,2,2,2,2,2,2,2,2,2,2,2,2,2,2,2,2,2,2	3,3,3,3,3,3,3,3,3,3,3,3,3,3,3,3,3,3,3,3,3,3,3,3,3,3,3,3,3,3,3,3,3,3,3,3,3,3,3,3,3,3,3,3,3,3,3,3,3,3	3,2,3,2,0,3,0,0,2,2,1,0,2,3,0,1,0,1,2,0,1,1,0,3,2,3,1,3,3,0,0,0,1,3,2,3,3,3,3,0,0,3,0,1,1,2,3,0,0,0	0,1,0,1,1,1,1,0,1,0,0,1,1,1,0,0,1,0,0,0,0,0,0,1,1,1,1,0,0,0,0,0,1,0,1,1,1,1,1,1,0,1,1,1,1,1,1,1,0,0	0,1,0,1,1,1,1,0,1,0,0,1,1,1,0,0,1,0,0,0,0,0,0,1,1,1,1,0,0,0,0,0,1,0,1,1,1,1,1,1,0,1,1,1,1,1,1,1,0,0	0,1,0,1,1,1,1,0,1,0,0,1,1,1,0,0,1,0,0,0,0,0,0,1,1,1,1,0,0,0,0,0,1,0,1,1,1,1,1,1,0,1,1,1,1,1,1,1,0,0	0,1,0,1,1,1,1,0,1,0,0,1,1,1,0,0,1,0,0,0,0,0,0,1,1,1,1,0,0,0,0,0,1,0,1,1,1,1,1,1,0,1,1,1,1,1,1,1,0,0
541500	2,2,2,2,2,2,2,2,2,2,2,2,2,2,2,2,2,2,2,2,2,2,2,2,2,2,2,2,2,2,2,2,2,2,2,2,2,2,2,2,2,2,2,2,2,2,2,2,2,2	2,2,2,2,2,2,2,2,2,2,2,2,2,2,2,2,2,2,2,2,2,2,2,2,2,2,2,2,2,2,2,2,2,2,2,2,2,2,2,2,2,2,2,2,2,2,2,2,2,2	3,3,3,3,3,3,3,3,3,3,3,3,3,3,3,3,3,3,3,3,3,3,3,3,3,3,3,3,3,3,3,3,3,3,3,3,3,3,3,3,3,3,3,3,3,3,3,3,3,3	3,3,3,3,3,3,3,3,3,3,3,3,3,3,3,3,3,3,3,3,3,3,3,3,3,3,3,3,3,3,3,3,3,3,3,3,3,3,3,3,3,3,3,3,3,3,3,3,3,3	1,1,0,1,0,1,0,1,1,0,0,0,1,1,1,0,1,1,1,0,1,1,1,1,1,1,1,1,1,1,1,1,0,1,0,1,1,1,1,1,1,1,0,0,1,1,1,1,1,1	1,1,0,1,0,1,0,1,1,0,0,0,1,1,1,0,1,1,1,0,1,1,1,1,1,1,1,1,1,1,1,1,0,1,0,1,1,1,1,1,1,1,0,0,1,1,1,1,1,1	1,1,0,1,0,1,0,1,1,0,0,0,1,1,1,0,1,1,1,0,1,1,1,1,1,1,1,1,1,1,1,1,0,1,0,1,1,1,1,1,1,1,0,0,1,1,1,1,1,1	1,1,0,1,0,1,0,1,1,0,0,0,1,1,1,0,1,1,1,0,1,1,1,1,1,1,1,1,1,1,1,1,0,1,0,1,1,1,1,1,1,1,0,0,1,1,1,1,1,1	1,1,0,1,0,1,0,1,1,0,0,0,1,1,1,0,1,1,1,0,1,1,1,1,1,1,1,1,1,1,1,1,0,1,0,1,1,1,1,1,1,1,0,0,1,1,1,1,1,1	1,1,0,1,0,1,0,1,1,0,0,0,1,1,1,0,1,1,1,0,1,1,1,1,1,1,1,1,1,1,1,1,0,1,0,1,1,1,1,1,1,1,0,0,1,1,1,1,1,1	3,3,3,3,3,3,3,3,3,3,3,3,3,3,3,3,3,3,3,3,3,3,3,3,3,3,3,3,3,3,3,3,3,3,3,3,3,3,3,3,3,3,3,3,3,3,3,3,3,3	3,3,3,3,3,3,3,3,3,3,3,3,3,3,3,3,3,3,3,3,3,3,3,3,3,3,3,3,3,3,3,3,3,3,3,3,3,3,3,3,3,3,3,3,3,3,3,3,3,3	2,2,2,2,2,2,2,2,2,2,2,2,2,2,2,2,2,2,2,2,2,2,2,2,2,2,2,2,2,2,2,2,2,2,2,2,2,2,2,2,2,2,2,2,2,2,2,2,2,2	2,2,2,2,2,2,2,2,2,2,2,2,2,2,2,2,2,2,2,2,2,2,2,2,2,2,2,2,2,2,2,2,2,2,2,2,2,2,2,2,2,2,2,2,2,2,2,2,2,2	2,2,2,2,2,2,2,2,2,2,2,2,2,2,2,2,2,2,2,2,2,2,2,2,2,2,2,2,2,2,2,2,2,2,2,2,2,2,2,2,2,2,2,2,2,2,2,2,2,2	3,3,3,3,3,3,3,3,3,3,3,3,3,3,3,3,3,3,3,3,3,3,3,3,3,3,3,3,3,3,3,3,3,3,3,3,3,3,3,3,3,3,3,3,3,3,3,3,3,3	3,3,3,3,3,3,3,3,3,3,3,3,3,3,3,3,3,3,3,3,3,3,3,3,3,3,3,3,3,3,3,3,3,3,3,3,3,3,3,3,3,3,3,3,3,3,3,3,3,3	1,1,0,1,0,1,0,1,1,0,0,0,1,1,1,0,1,1,1,0,1,1,1,1,1,1,1,1,1,1,1,1,0,1,0,1,1,1,1,1,1,1,0,0,1,1,1,1,1,1	1,1,0,1,0,1,0,1,1,0,0,0,1,1,1,0,1,1,1,0,1,1,1,1,1,1,1,1,1,1,1,1,0,1,0,1,1,1,1,1,1,1,0,0,1,1,1,1,1,1	2,2,2,2,2,2,2,2,2,2,2,2,2,2,2,2,2,2,2,2,2,2,2,2,2,2,2,2,2,2,2,2,2,2,2,2,2,2,2,2,2,2,2,2,2,2,2,2,2,2	3,3,3,3,3,3,3,3,3,3,3,3,3,3,3,3,3,3,3,3,3,3,3,3,3,3,3,3,3,3,3,3,3,3,3,3,3,3,3,3,3,3,3,3,3,3,3,3,3,3	3,3,0,1,0,1,0,1,3,0,2,0,3,1,1,3,1,1,0,1,3,3,1,3,2,3,3,1,3,3,1,3,1,3,0,1,3,1,1,0,2,2,0,1,3,3,3,1,3,0	1,1,0,1,0,1,0,1,1,0,0,0,1,1,1,0,1,1,1,0,1,1,1,1,1,1,1,1,1,1,1,1,0,1,0,1,1,1,1,1,1,1,0,0,1,1,1,1,1,1	1,1,0,1,0,1,0,1,1,0,0,0,1,1,1,0,1,1,1,0,1,1,1,1,1,1,1,1,1,1,1,1,0,1,0,1,1,1,1,1,1,1,0,0,1,1,1,1,1,1	1,1,0,1,0,1,0,1,1,0,0,0,1,1,1,0,1,1,1,0,1,1,1,1,1,1,1,1,1,1,1,1,0,1,0,1,1,1,1,1,1,1,0,0,1,1,1,1,1,1	1,1,0,1,0,1,0,1,1,0,0,0,1,1,1,0,1,1,1,0,1,1,1,1,1,1,1,1,1,1,1,1,0,1,0,1,1,1,1,1,1,1,0,0,1,1,1,1,1,1
541600	2,2,2,2,2,2,2,2,2,2,2,2,2,2,2,2,2,2,2,2,2,2,2,2,2,2,2,2,2,2,2,2,2,2,2,2,2,2,2,2,2,2,2,2,2,2,2,2,2,2	2,2,2,2,2,2,2,2,2,2,2,2,2,2,2,2,2,2,2,2,2,2,2,2,2,2,2,2,2,2,2,2,2,2,2,2,2,2,2,2,2,2,2,2,2,2,2,2,2,2	3,3,3,3,3,3,3,3,3,3,3,3,3,3,3,3,3,3,3,3,3,3,3,3,3,3,3,3,3,3,3,3,3,3,3,3,3,3,3,3,3,3,3,3,3,3,3,3,3,3	3,3,3,3,3,3,3,3,3,3,3,3,3,3,3,3,3,3,3,3,3,3,3,3,3,3,3,3,3,3,3,3,3,3,3,3,3,3,3,3,3,3,3,3,3,3,3,3,3,3	1,1,1,0,0,0,1,0,1,0,0,0,1,1,0,0,0,0,0,0,0,0,0,1,0,0,0,0,1,1,0,0,1,1,1,0,1,1,0,1,1,0,0,0,0,1,0,1,1,0	1,1,1,0,0,0,1,0,1,0,0,0,1,1,0,0,0,0,0,0,0,0,0,1,0,0,0,0,1,1,0,0,1,1,1,0,1,1,0,1,1,0,0,0,0,1,0,1,1,0	1,1,1,0,0,0,1,0,1,0,0,0,1,1,0,0,0,0,0,0,0,0,0,1,0,0,0,0,1,1,0,0,1,1,1,0,1,1,0,1,1,0,0,0,0,1,0,1,1,0	1,1,1,0,0,0,1,0,1,0,0,0,1,1,0,0,0,0,0,0,0,0,0,1,0,0,0,0,1,1,0,0,1,1,1,0,1,1,0,1,1,0,0,0,0,1,0,1,1,0	1,1,1,0,0,0,1,0,1,0,0,0,1,1,0,0,0,0,0,0,0,0,0,1,0,0,0,0,1,1,0,0,1,1,1,0,1,1,0,1,1,0,0,0,0,1,0,1,1,0	1,1,1,0,0,0,1,0,1,0,0,0,1,1,0,0,0,0,0,0,0,0,0,1,0,0,0,0,1,1,0,0,1,1,1,0,1,1,0,1,1,0,0,0,0,1,0,1,1,0	3,3,3,3,3,3,3,3,3,3,3,3,3,3,3,3,3,3,3,3,3,3,3,3,3,3,3,3,3,3,3,3,3,3,3,3,3,3,3,3,3,3,3,3,3,3,3,3,3,3	3,3,3,3,3,3,3,3,3,3,3,3,3,3,3,3,3,3,3,3,3,3,3,3,3,3,3,3,3,3,3,3,3,3,3,3,3,3,3,3,3,3,3,3,3,3,3,3,3,3	2,2,2,2,2,2,2,2,2,2,2,2,2,2,2,2,2,2,2,2,2,2,2,2,2,2,2,2,2,2,2,2,2,2,2,2,2,2,2,2,2,2,2,2,2,2,2,2,2,2	2,2,2,2,2,2,2,2,2,2,2,2,2,2,2,2,2,2,2,2,2,2,2,2,2,2,2,2,2,2,2,2,2,2,2,2,2,2,2,2,2,2,2,2,2,2,2,2,2,2	2,2,2,2,2,2,2,2,2,2,2,2,2,2,2,2,2,2,2,2,2,2,2,2,2,2,2,2,2,2,2,2,2,2,2,2,2,2,2,2,2,2,2,2,2,2,2,2,2,2	3,3,3,3,3,3,3,3,3,3,3,3,3,3,3,3,3,3,3,3,3,3,3,3,3,3,3,3,3,3,3,3,3,3,3,3,3,3,3,3,3,3,3,3,3,3,3,3,3,3	3,3,3,3,3,3,3,3,3,3,3,3,3,3,3,3,3,3,3,3,3,3,3,3,3,3,3,3,3,3,3,3,3,3,3,3,3,3,3,3,3,3,3,3,3,3,3,3,3,3	1,1,1,0,0,0,1,0,1,0,0,0,1,1,0,0,0,0,0,0,0,0,0,1,0,0,0,0,1,1,0,0,1,1,1,0,1,1,0,1,1,0,0,0,0,1,0,1,1,0	1,1,1,0,0,0,1,0,1,0,0,0,1,1,0,0,0,0,0,0,0,0,0,1,0,0,0,0,1,1,0,0,1,1,1,0,1,1,0,1,1,0,0,0,0,1,0,1,1,0	2,2,2,2,2,2,2,2,2,2,2,2,2,2,2,2,2,2,2,2,2,2,2,2,2,2,2,2,2,2,2,2,2,2,2,2,2,2,2,2,2,2,2,2,2,2,2,2,2,2	3,3,3,3,3,3,3,3,3,3,3,3,3,3,3,3,3,3,3,3,3,3,3,3,3,3,3,3,3,3,3,3,3,3,3,3,3,3,3,3,3,3,3,3,3,3,3,3,3,3	3,1,0,0,2,0,1,0,2,3,2,2,3,1,0,2,2,0,0,2,2,0,2,2,1,3,0,0,3,3,2,2,1,1,3,0,0,2,3,0,3,0,2,2,2,1,1,1,1,1	1,1,1,0,0,0,1,0,1,0,0,0,1,1,0,0,0,0,0,0,0,0,0,1,0,0,0,0,1,1,0,0,1,1,1,0,1,1,0,1,1,0,0,0,0,1,0,1,1,0	1,1,1,0,0,0,1,0,1,0,0,0,1,1,0,0,0,0,0,0,0,0,0,1,0,0,0,0,1,1,0,0,1,1,1,0,1,1,0,1,1,0,0,0,0,1,0,1,1,0	1,1,1,0,0,0,1,0,1,0,0,0,1,1,0,0,0,0,0,0,0,0,0,1,0,0,0,0,1,1,0,0,1,1,1,0,1,1,0,1,1,0,0,0,0,1,0,1,1,0	1,1,1,0,0,0,1,0,1,0,0,0,1,1,0,0,0,0,0,0,0,0,0,1,0,0,0,0,1,1,0,0,1,1,1,0,1,1,0,1,1,0,0,0,0,1,0,1,1,0
541700	2,2,2,2,2,2,2,2,2,2,2,2,2,2,2,2,2,2,2,2,2,2,2,2,2,2,2,2,2,2,2,2,2,2,2,2,2,2,2,2,2,2,2,2,2,2,2,2,2,2	2,2,2,2,2,2,2,2,2,2,2,2,2,2,2,2,2,2,2,2,2,2,2,2,2,2,2,2,2,2,2,2,2,2,2,2,2,2,2,2,2,2,2,2,2,2,2,2,2,2	3,3,3,3,3,3,3,3,3,3,3,3,3,3,3,3,3,3,3,3,3,3,3,3,3,3,3,3,3,3,3,3,3,3,3,3,3,3,3,3,3,3,3,3,3,3,3,3,3,3	3,3,3,3,3,3,3,3,3,3,3,3,3,3,3,3,3,3,3,3,3,3,3,3,3,3,3,3,3,3,3,3,3,3,3,3,3,3,3,3,3,3,3,3,3,3,3,3,3,3	1,1,1,0,1,1,1,0,1,0,1,1,0,1,1,0,0,0,1,1,1,1,0,1,0,1,0,1,1,1,1,1,0,0,1,1,0,1,1,0,0,1,0,1,0,0,0,1,0,0	1,1,1,0,1,1,1,0,1,0,1,1,0,1,1,0,0,0,1,1,1,1,0,1,0,1,0,1,1,1,1,1,0,0,1,1,0,1,1,0,0,1,0,1,0,0,0,1,0,0	1,1,1,0,1,1,1,0,1,0,1,1,0,1,1,0,0,0,1,1,1,1,0,1,0,1,0,1,1,1,1,1,0,0,1,1,0,1,1,0,0,1,0,1,0,0,0,1,0,0	1,1,1,0,1,1,1,0,1,0,1,1,0,1,1,0,0,0,1,1,1,1,0,1,0,1,0,1,1,1,1,1,0,0,1,1,0,1,1,0,0,1,0,1,0,0,0,1,0,0	1,1,1,0,1,1,1,0,1,0,1,1,0,1,1,0,0,0,1,1,1,1,0,1,0,1,0,1,1,1,1,1,0,0,1,1,0,1,1,0,0,1,0,1,0,0,0,1,0,0	1,1,1,0,1,1,1,0,1,0,1,1,0,1,1,0,0,0,1,1,1,1,0,1,0,1,0,1,1,1,1,1,0,0,1,1,0,1,1,0,0,1,0,1,0,0,0,1,0,0	3,3,3,3,3,3,3,3,3,3,3,3,3,3,3,3,3,3,3,3,3,3,3,3,3,3,3,3,3,3,3,3,3,3,3,3,3,3,3,3,3,3,3,3,3,3,3,3,3,3	3,3,3,3,3,3,3,3,3,3,3,3,3,3,3,3,3,3,3,3,3,3,3,3,3,3,3,3,3,3,3,3,3,3,3,3,3,3,3,3,3,3,3,3,3,3,3,3,3,3	2,2,2,2,2,2,2,2,2,2,2,2,2,2,2,2,2,2,2,2,2,2,2,2,2,2,2,2,2,2,2,2,2,2,2,2,2,2,2,2,2,2,2,2,2,2,2,2,2,2	2,2,2,2,2,2,2,2,2,2,2,2,2,2,2,2,2,2,2,2,2,2,2,2,2,2,2,2,2,2,2,2,2,2,2,2,2,2,2,2,2,2,2,2,2,2,2,2,2,2	2,2,2,2,2,2,2,2,2,2,2,2,2,2,2,2,2,2,2,2,2,2,2,2,2,2,2,2,2,2,2,2,2,2,2,2,2,2,2,2,2,2,2,2,2,2,2,2,2,2	3,3,3,3,3,3,3,3,3,3,3,3,3,3,3,3,3,3,3,3,3,3,3,3,3,3,3,3,3,3,3,3,3,3,3,3,3,3,3,3,3,3,3,3,3,3,3,3,3,3	3,3,3,3,3,3,3,3,3,3,3,3,3,3,3,3,3,3,3,3,3,3,3,3,3,3,3,3,3,3,3,3,3,3,3,3,3,3,3,3,3,3,3,3,3,3,3,3,3,3	1,1,1,0,1,1,1,0,1,0,1,1,0,1,1,0,0,0,1,1,1,1,0,1,0,1,0,1,1,1,1,1,0,0,1,1,0,1,1,0,0,1,0,1,0,0,0,1,0,0	1,1,1,0,1,1,1,0,1,0,1,1,0,1,1,0,0,0,1,1,1,1,0,1,0,1,0,1,1,1,1,1,0,0,1,1,0,1,1,0,0,1,0,1,0,0,0,1,0,0	2,2,2,2,2,2,2,2,2,2,2,2,2,2,2,2,2,2,2,2,2,2,2,2,2,2,2,2,2,2,2,2,2,2,2,2,2,2,2,2,2,2,2,2,2,2,2,2,2,2	3,3,3,3,3,3,3,3,3,3,3,3,3,3,3,3,3,3,3,3,3,3,3,3,3,3,3,3,3,3,3,3,3,3,3,3,3,3,3,3,3,3,3,3,3,3,3,3,3,3	3,3,1,3,3,3,1,3,1,1,3,1,3,2,1,1,3,2,2,1,3,3,2,3,3,3,3,1,3,3,2,3,1,2,3,3,3,3,1,2,3,3,3,3,3,2,3,2,3,1	1,1,1,0,1,1,1,0,1,0,1,1,0,1,1,0,0,0,1,1,1,1,0,1,0,1,0,1,1,1,1,1,0,0,1,1,0,1,1,0,0,1,0,1,0,0,0,1,0,0	1,1,1,0,1,1,1,0,1,0,1,1,0,1,1,0,0,0,1,1,1,1,0,1,0,1,0,1,1,1,1,1,0,0,1,1,0,1,1,0,0,1,0,1,0,0,0,1,0,0	1,1,1,0,1,1,1,0,1,0,1,1,0,1,1,0,0,0,1,1,1,1,0,1,0,1,0,1,1,1,1,1,0,0,1,1,0,1,1,0,0,1,0,1,0,0,0,1,0,0	1,1,1,0,1,1,1,0,1,0,1,1,0,1,1,0,0,0,1,1,1,1,0,1,0,1,0,1,1,1,1,1,0,0,1,1,0,1,1,0,0,1,0,1,0,0,0,1,0,0
541800	2,2,2,2,2,2,2,2,2,2,2,2,2,2,2,2,2,2,2,2,2,2,2,2,2,2,2,2,2,2,2,2,2,2,2,2,2,2,2,2,2,2,2,2,2,2,2,2,2,2	2,2,2,2,2,2,2,2,2,2,2,2,2,2,2,2,2,2,2,2,2,2,2,2,2,2,2,2,2,2,2,2,2,2,2,2,2,2,2,2,2,2,2,2,2,2,2,2,2,2	3,3,3,3,3,3,3,3,3,3,3,3,3,3,3,3,3,3,3,3,3,3,3,3,3,3,3,3,3,3,3,3,3,3,3,3,3,3,3,3,3,3,3,3,3,3,3,3,3,3	3,3,3,3,3,3,3,3,3,3,3,3,3,3,3,3,3,3,3,3,3,3,3,3,3,3,3,3,3,3,3,3,3,3,3,3,3,3,3,3,3,3,3,3,3,3,3,3,3,3	0,1,0,1,1,1,0,1,0,1,1,1,0,1,1,1,0,1,1,1,1,1,1,0,0,1,0,1,1,1,0,0,1,0,0,1,1,0,1,1,0,0,0,0,1,0,1,1,1,1	0,1,0,1,1,1,0,1,0,1,1,1,0,1,1,1,0,1,1,1,1,1,1,0,0,1,0,1,1,1,0,0,1,0,0,1,1,0,1,1,0,0,0,0,1,0,1,1,1,1	0,1,0,1,1,1,0,1,0,1,1,1,0,1,1,1,0,1,1,1,1,1,1,0,0,1,0,1,1,1,0,0,1,0,0,1,1,0,1,1,0,0,0,0,1,0,1,1,1,1	0,1,0,1,1,1,0,1,0,1,1,1,0,1,1,1,0,1,1,1,1,1,1,0,0,1,0,1,1,1,0,0,1,0,0,1,1,0,1,1,0,0,0,0,1,0,1,1,1,1	0,1,0,1,1,1,0,1,0,1,1,1,0,1,1,1,0,1,1,1,1,1,1,0,0,1,0,1,1,1,0,0,1,0,0,1,1,0,1,1,0,0,0,0,1,0,1,1,1,1	0,1,0,1,1,1,0,1,0,1,1,1,0,1,1,1,0,1,1,1,1,1,1,0,0,1,0,0,1,1,0,0,1,0,0,1,1,0,1,1,0,0,0,0,1,0,1,1,1,1	3,3,3,3,3,3,3,3,3,3,3,3,3,3,3,3,3,3,3,3,3,3,3,3,3,3,3,3,3,3,3,3,3,3,3,3,3,3,3,3,3,3,3,3,3,3,3,3,3,3	3,3,3,3,3,3,3,3,3,3,3,3,3,3,3,3,3,3,3,3,3,3,3,3,3,3,3,3,3,3,3,3,3,3,3,3,3,3,3,3,3,3,3,3,3,3,3,3,3,3	2,2,2,2,2,2,2,2,2,2,2,2,2,2,2,2,2,2,2,2,2,2,2,2,2,2,2,2,2,2,2,2,2,2,2,2,2,2,2,2,2,2,2,2,2,2,2,2,2,2	2,2,2,2,2,2,2,2,2,2,2,2,2,2,2,2,2,2,2,2,2,2,2,2,2,2,2,2,2,2,2,2,2,2,2,2,2,2,2,2,2,2,2,2,2,2,2,2,2,2	2,2,2,2,2,2,2,2,2,2,2,2,2,2,2,2,2,2,2,2,2,2,2,2,2,2,2,2,2,2,2,2,2,2,2,2,2,2,2,2,2,2,2,2,2,2,2,2,2,2	3,3,3,3,3,3,3,3,3,3,3,3,3,3,3,3,3,3,3,3,3,3,3,3,3,3,3,3,3,3,3,3,3,3,3,3,3,3,3,3,3,3,3,3,3,3,3,3,3,3	3,3,3,3,3,3,3,3,3,3,3,3,3,3,3,3,3,3,3,3,3,3,3,3,3,3,3,3,3,3,3,3,3,3,3,3,3,3,3,3,3,3,3,3,3,3,3,3,3,3	2,1,0,1,1,1,0,1,0,1,1,1,0,1,1,1,0,1,1,1,1,1,1,0,0,1,0,2,1,3,0,0,1,0,0,1,1,0,1,1,0,0,0,0,1,0,1,3,1,1	0,1,0,1,1,1,0,1,0,1,1,1,0,1,1,1,0,1,1,1,1,1,1,0,0,1,0,1,1,1,0,0,1,0,0,1,1,0,1,1,0,0,0,0,1,0,1,1,1,1	2,2,2,2,2,2,2,2,2,2,2,2,2,2,2,2,2,2,2,2,2,2,2,2,2,2,2,2,2,2,2,2,2,2,2,2,2,2,2,2,2,2,2,2,2,2,2,2,2,2	3,3,3,3,3,3,3,3,3,3,3,3,3,3,3,3,3,3,3,3,3,3,3,3,3,3,3,3,3,3,3,3,3,3,3,3,3,3,3,3,3,3,3,3,3,3,3,3,3,3	0,1,0,1,1,3,0,1,0,1,1,3,0,1,1,1,0,1,1,1,1,1,1,0,0,1,0,1,1,1,0,0,3,0,0,1,1,0,1,1,0,0,0,0,1,0,1,1,1,1	0,1,0,1,1,1,0,1,0,1,1,1,0,1,1,1,0,1,1,1,1,1,1,0,0,1,0,1,1,1,0,0,1,0,0,1,1,0,1,1,0,0,0,0,1,0,1,1,1,1	0,1,0,1,1,1,0,1,0,1,1,1,0,1,1,1,0,1,1,1,1,1,1,0,0,1,0,1,1,1,0,0,1,0,0,1,1,0,1,1,0,0,0,0,1,0,1,1,1,1	0,1,0,1,1,1,0,1,0,1,1,1,0,1,1,1,0,1,1,1,1,1,1,0,0,1,0,1,1,1,0,0,1,0,0,1,1,0,1,1,0,0,0,0,1,0,1,1,1,1	0,1,0,1,1,1,0,1,0,1,1,1,0,1,1,1,0,1,1,1,1,1,1,0,0,1,0,1,1,1,0,0,1,0,0,1,1,0,1,1,0,0,0,0,1,0,1,1,1,1
541900	2,2,2,2,2,2,2,2,2,2,2,2,2,2,2,2,2,2,2,2,2,2,2,2,2,2,2,2,2,2,2,2,2,2,2,2,2,2,2,2,2,2,2,2,2,2,2,2,2,2	2,2,2,2,2,2,2,2,2,2,2,2,2,2,2,2,2,2,2,2,2,2,2,2,2,2,2,2,2,2,2,2,2,2,2,2,2,2,2,2,2,2,2,2,2,2,2,2,2,2	3,3,3,3,3,3,3,3,3,3,3,3,3,3,3,3,3,3,3,3,3,3,3,3,3,3,3,3,3,3,3,3,3,3,3,3,3,3,3,3,3,3,3,3,3,3,3,3,3,3	3,3,3,3,3,3,3,3,3,3,3,3,3,3,3,3,3,3,3,3,3,3,3,3,3,3,3,3,3,3,3,3,3,3,3,3,3,3,3,3,3,3,3,3,3,3,3,3,3,3	1,0,0,0,1,0,1,1,1,1,0,1,1,1,1,1,0,0,1,0,1,1,0,0,0,0,1,1,1,1,1,1,1,1,1,1,0,1,1,1,1,1,0,1,1,1,1,1,1,1	1,0,0,0,1,0,1,1,1,1,0,1,1,1,1,1,0,0,1,0,1,1,0,0,0,0,1,1,1,1,1,1,1,1,1,1,0,1,1,1,1,1,0,1,1,1,1,1,1,1	1,0,0,0,1,0,1,1,1,1,0,1,1,1,1,1,0,0,1,0,1,1,0,0,0,0,1,1,1,1,1,1,1,1,1,1,0,1,1,1,1,1,0,1,1,1,1,1,1,1	1,0,0,0,1,0,1,1,1,1,0,1,1,1,1,1,0,0,1,0,1,1,0,0,0,0,1,1,1,1,1,1,1,1,1,1,0,1,1,1,1,1,0,1,1,1,1,1,1,1	1,0,0,0,1,0,1,1,1,1,0,1,1,1,1,1,0,0,1,0,1,1,0,0,0,0,1,1,1,1,1,1,1,1,1,1,0,1,1,1,1,1,0,1,1,1,1,1,1,1	1,0,0,0,1,0,1,1,1,1,0,1,1,1,1,1,0,0,1,0,1,1,0,0,0,0,1,1,1,1,1,1,1,1,1,1,0,1,1,1,1,1,0,1,1,1,1,1,1,1	3,3,3,3,3,3,3,3,3,3,3,3,3,3,3,3,3,3,3,3,3,3,3,3,3,3,3,3,3,3,3,3,3,3,3,3,3,3,3,3,3,3,3,3,3,3,3,3,3,3	3,3,3,3,3,3,3,3,3,3,3,3,3,3,3,3,3,3,3,3,3,3,3,3,3,3,3,3,3,3,3,3,3,3,3,3,3,3,3,3,3,3,3,3,3,3,3,3,3,3	2,2,2,2,2,2,2,2,2,2,2,2,2,2,2,2,2,2,2,2,2,2,2,2,2,2,2,2,2,2,2,2,2,2,2,2,2,2,2,2,2,2,2,2,2,2,2,2,2,2	2,2,2,2,2,2,2,2,2,2,2,2,2,2,2,2,2,2,2,2,2,2,2,2,2,2,2,2,2,2,2,2,2,2,2,2,2,2,2,2,2,2,2,2,2,2,2,2,2,2	2,2,2,2,2,2,2,2,2,2,2,2,2,2,2,2,2,2,2,2,2,2,2,2,2,2,2,2,2,2,2,2,2,2,2,2,2,2,2,2,2,2,2,2,2,2,2,2,2,2	3,3,3,3,3,3,3,3,3,3,3,3,3,3,3,3,3,3,3,3,3,3,3,3,3,3,3,3,3,3,3,3,3,3,3,3,3,3,3,3,3,3,3,3,3,3,3,3,3,3	3,3,3,3,3,3,3,3,3,3,3,3,3,3,3,3,3,3,3,3,3,3,3,3,3,3,3,3,3,3,3,3,3,3,3,3,3,3,3,3,3,3,3,3,3,3,3,3,3,3	1,0,0,0,1,0,1,1,1,1,0,1,1,1,1,1,0,0,1,0,1,1,0,0,0,0,1,1,1,1,1,1,1,1,1,1,0,1,1,1,1,1,0,1,1,1,1,1,1,1	1,0,0,0,1,0,1,1,1,1,0,1,1,1,1,1,0,0,1,0,1,1,0,0,0,0,1,1,1,1,1,1,1,1,1,1,0,1,1,1,1,1,0,1,1,1,1,1,1,1	2,2,2,2,2,2,2,2,2,2,2,2,2,2,2,2,2,2,2,2,2,2,2,2,2,2,2,2,2,2,2,2,2,2,2,2,2,2,2,2,2,2,2,2,2,2,2,2,2,2	3,3,3,3,3,3,3,3,3,3,3,3,3,3,3,3,3,3,3,3,3,3,3,3,3,3,3,3,3,3,3,3,3,3,3,3,3,3,3,3,3,3,3,3,3,3,3,3,3,3	3,0,0,0,1,0,1,0,3,3,1,3,2,3,3,1,0,0,1,0,1,1,0,0,2,2,3,3,2,1,1,3,1,0,3,1,0,3,3,0,1,1,0,3,1,3,2,2,2,1	1,0,0,0,1,0,1,1,1,1,0,1,1,1,1,1,0,0,1,0,1,1,0,0,0,0,1,1,1,1,1,1,1,1,1,1,0,1,1,1,1,1,0,1,1,1,1,1,1,1	1,0,0,0,1,0,1,1,1,1,0,1,1,1,1,1,0,0,1,0,1,1,0,0,0,0,1,1,1,1,1,1,1,1,1,1,0,1,1,1,1,1,0,1,1,1,1,1,1,1	1,0,0,0,1,0,1,1,1,1,0,1,1,1,1,1,0,0,1,0,1,1,0,0,0,0,1,1,1,1,1,1,1,1,1,1,0,1,1,1,1,1,0,1,1,1,1,1,1,1	1,0,0,0,1,0,1,1,1,1,0,1,1,1,1,1,0,0,1,0,1,1,0,0,0,0,1,1,1,1,1,1,1,1,1,1,0,1,1,1,1,1,0,1,1,1,1,1,1,1
542000	2,2,2,2,2,2,2,2,2,2,2,2,2,2,2,2,2,2,2,2,2,2,2,2,2,2,2,2,2,2,2,2,2,2,2,2,2,2,2,2,2,2,2,2,2,2,2,2,2,2	2,2,2,2,2,2,2,2,2,2,2,2,2,2,2,2,2,2,2,2,2,2,2,2,2,2,2,2,2,2,2,2,2,2,2,2,2,2,2,2,2,2,2,2,2,2,2,2,2,2	3,3,3,3,3,3,3,3,3,3,3,3,3,3,3,3,3,3,3,3,3,3,3,3,3,3,3,3,3,3,3,3,3,3,3,3,3,3,3,3,3,3,3,3,3,3,3,3,3,3	3,3,3,3,3,3,3,3,3,3,3,3,3,3,3,3,3,3,3,3,3,3,3,3,3,3,3,3,3,3,3,3,3,3,3,3,3,3,3,3,3,3,3,3,3,3,3,3,3,3	0,1,1,1,0,1,1,1,1,1,1,1,0,1,1,1,1,1,1,1,1,0,0,0,1,1,1,1,0,1,1,1,1,0,0,1,1,1,1,1,0,1,1,1,1,1,0,0,1,0	0,1,1,1,0,1,1,1,1,1,1,1,0,1,1,1,1,1,1,1,1,0,0,0,1,1,1,1,0,1,1,1,1,0,0,1,1,1,1,1,0,1,1,1,1,1,0,0,1,0	0,1,1,1,0,1,1,1,1,1,1,1,0,1,1,1,1,1,1,1,1,0,0,0,1,1,1,1,0,1,1,1,1,0,0,1,1,1,1,1,0,1,1,1,1,1,0,0,1,0	0,1,1,1,0,1,1,1,1,1,1,1,0,1,1,1,1,1,1,1,1,0,0,0,1,1,1,1,0,1,1,1,1,0,0,1,1,1,1,1,0,1,1,1,1,1,0,0,1,0	0,1,1,1,0,1,1,1,1,1,1,1,0,1,1,1,1,1,1,1,1,0,0,0,1,1,1,1,0,1,1,1,1,0,0,1,1,1,1,1,0,1,1,1,1,1,0,0,1,0	0,1,1,1,0,1,1,1,1,1,1,1,0,1,1,1,1,1,1,1,1,0,0,0,1,1,1,1,0,1,1,1,1,0,0,1,1,1,1,1,0,1,1,1,1,1,0,0,1,0	3,3,3,3,3,3,3,3,3,3,3,3,3,3,3,3,3,3,3,3,3,3,3,3,3,3,3,3,3,3,3,3,3,3,3,3,3,3,3,3,3,3,3,3,3,3,3,3,3,3	3,3,3,3,3,3,3,3,3,3,3,3,3,3,3,3,3,3,3,3,3,3,3,3,3,3,3,3,3,3,3,3,3,3,3,3,3,3,3,3,3,3,3,3,3,3,3,3,3,3	2,2,2,2,2,2,2,2,2,2,2,2,2,2,2,2,2,2,2,2,2,2,2,2,2,2,2,2,2,2,2,2,2,2,2,2,2,2,2,2,2,2,2,2,2,2,2,2,2,2	2,2,2,2,2,2,2,2,2,2,2,2,2,2,2,2,2,2,2,2,2,2,2,2,2,2,2,2,2,2,2,2,2,2,2,2,2,2,2,2,2,2,2,2,2,2,2,2,2,2	2,2,2,2,2,2,2,2,2,2,2,2,2,2,2,2,2,2,2,2,2,2,2,2,2,2,2,2,2,2,2,2,2,2,2,2,2,2,2,2,2,2,2,2,2,2,2,2,2,2	3,3,3,3,3,3,3,3,3,3,3,3,3,3,3,3,3,3,3,3,3,3,3,3,3,3,3,3,3,3,3,3,3,3,3,3,3,3,3,3,3,3,3,3,3,3,3,3,3,3	3,3,3,3,3,3,3,3,3,3,3,3,3,3,3,3,3,3,3,3,3,3,3,3,3,3,3,3,3,3,3,3,3,3,3,3,3,3,3,3,3,3,3,3,3,3,3,3,3,3	0,1,1,1,0,1,1,1,1,1,1,1,0,1,1,1,1,1,1,1,1,0,0,0,1,1,1,1,0,1,1,1,1,0,0,1,1,1,1,1,0,1,1,1,1,1,0,0,1,0	0,1,1,1,0,1,1,1,1,1,1,1,0,1,1,1,1,1,1,1,1,0,0,0,1,1,1,1,0,1,1,1,1,0,0,1,1,1,1,1,0,1,1,1,1,1,0,0,1,0	2,2,2,2,2,2,2,2,2,2,2,2,2,2,2,2,2,2,2,2,2,2,2,2,2,2,2,2,2,2,2,2,2,2,2,2,2,2,2,2,2,2,2,2,2,2,2,2,2,2	3,3,3,3,3,3,3,3,3,3,3,3,3,3,3,3,3,3,3,3,3,3,3,3,3,3,3,3,3,3,3,3,3,3,3,3,3,3,3,3,3,3,3,3,3,3,3,3,3,3	3,2,3,1,2,1,0,2,3,1,3,3,0,3,1,1,1,2,0,3,0,2,2,1,0,2,0,1,0,0,2,2,2,0,0,3,0,2,0,1,3,3,2,1,1,3,3,0,3,0	0,1,1,1,0,1,1,1,1,1,1,1,0,1,1,1,1,1,1,1,1,0,0,0,1,1,1,1,0,1,1,1,1,0,0,1,1,1,1,1,0,1,1,1,1,1,0,0,1,0	0,1,1,1,0,1,1,1,1,1,1,1,0,1,1,1,1,1,1,1,1,0,0,0,1,1,1,1,0,1,1,1,1,0,0,1,1,1,1,1,0,1,1,1,1,1,0,0,1,0	0,1,1,1,0,1,1,1,1,1,1,1,0,1,1,1,1,1,1,1,1,0,0,0,1,1,1,1,0,1,1,1,1,0,0,1,1,1,1,1,0,1,1,1,1,1,0,0,1,0	0,1,1,1,0,1,1,1,1,1,1,1,0,1,1,1,1,1,1,1,1,0,0,0,1,1,1,1,0,1,1,1,1,0,0,1,1,1,1,1,0,1,1,1,1,1,0,0,1,0
542100	2,2,2,2,2,2,2,2,2,2,2,2,2,2,2,2,2,2,2,2,2,2,2,2,2,2,2,2,2,2,2,2,2,2,2,2,2,2,2,2,2,2,2,2,2,2,2,2,2,2	2,2,2,2,2,2,2,2,2,2,2,2,2,2,2,2,2,2,2,2,2,2,2,2,2,2,2,2,2,2,2,2,2,2,2,2,2,2,2,2,2,2,2,2,2,2,2,2,2,2	3,3,3,3,3,3,3,3,3,3,3,3,3,3,3,3,3,3,3,3,3,3,3,3,3,3,3,3,3,3,3,3,3,3,3,3,3,3,3,3,3,3,3,3,3,3,3,3,3,3	3,3,3,3,3,3,3,3,3,3,3,3,3,3,3,3,3,3,3,3,3,3,3,3,3,3,3,3,3,3,3,3,3,3,3,3,3,3,3,3,3,3,3,3,3,3,3,3,3,3	1,0,0,1,0,1,0,1,1,1,0,1,0,1,1,1,1,1,0,1,1,1,1,0,1,0,0,0,1,0,1,1,1,1,0,0,0,1,1,1,0,0,0,1,0,1,0,1,1,1	1,0,0,1,0,1,0,1,1,1,0,1,0,1,1,1,1,1,0,1,1,1,1,0,1,0,0,0,1,0,1,1,1,1,0,0,0,1,1,1,0,0,0,1,0,1,0,1,1,1	1,0,0,1,0,1,0,1,1,1,0,1,0,1,1,1,1,1,0,1,1,1,1,0,1,0,0,0,1,0,1,1,1,1,0,0,0,1,1,1,0,0,0,1,0,1,0,1,1,1	1,0,0,1,0,1,0,1,1,1,0,1,0,1,1,1,1,1,0,1,1,1,1,0,1,0,0,0,1,0,1,1,1,1,0,0,0,1,1,1,0,0,0,1,0,1,0,1,1,1	1,0,0,1,0,1,0,1,1,1,0,1,0,1,1,1,1,1,0,1,1,1,1,0,1,0,0,0,1,0,1,1,1,1,0,0,0,1,1,1,0,0,0,1,0,1,0,1,1,1	1,0,0,1,0,1,0,1,1,1,0,1,0,1,1,1,1,1,0,1,1,1,1,0,1,0,0,0,1,0,1,1,1,1,0,0,0,1,1,1,0,0,0,1,0,1,0,1,1,1	3,3,3,3,3,3,3,3,3,3,3,3,3,3,3,3,3,3,3,3,3,3,3,3,3,3,3,3,3,3,3,3,3,3,3,3,3,3,3,3,3,3,3,3,3,3,3,3,3,3	3,3,3,3,3,3,3,3,3,3,3,3,3,3,3,3,3,3,3,3,3,3,3,3,3,3,3,3,3,3,3,3,3,3,3,3,3,3,3,3,3,3,3,3,3,3,3,3,3,3	2,2,2,2,2,2,2,2,2,2,2,2,2,2,2,2,2,2,2,2,2,2,2,2,2,2,2,2,2,2,2,2,2,2,2,2,2,2,2,2,2,2,2,2,2,2,2,2,2,2	2,2,2,2,2,2,2,2,2,2,2,2,2,2,2,2,2,2,2,2,2,2,2,2,2,2,2,2,2,2,2,2,2,2,2,2,2,2,2,2,2,2,2,2,2,2,2,2,2,2	2,2,2,2,2,2,2,2,2,2,2,2,2,2,2,2,2,2,2,2,2,2,2,2,2,2,2,2,2,2,2,2,2,2,2,2,2,2,2,2,2,2,2,2,2,2,2,2,2,2	3,3,3,3,3,3,3,3,3,3,3,3,3,3,3,3,3,3,3,3,3,3,3,3,3,3,3,3,3,3,3,3,3,3,3,3,3,3,3,3,3,3,3,3,3,3,3,3,3,3	3,3,3,3,3,3,3,3,3,3,3,3,3,3,3,3,3,3,3,3,3,3,3,3,3,3,3,3,3,3,3,3,3,3,3,3,3,3,3,3,3,3,3,3,3,3,3,3,3,3	1,0,0,1,0,1,0,1,1,1,0,1,0,1,1,1,1,1,0,1,1,1,1,0,1,0,0,0,1,0,1,1,1,1,0,0,0,1,1,1,0,0,0,1,0,1,0,1,1,1	1,0,0,1,0,1,0,1,1,1,0,1,0,1,1,1,1,1,0,1,1,1,1,0,1,0,0,0,1,0,1,1,1,1,0,0,0,1,1,1,0,0,0,1,0,1,0,1,1,1	2,2,2,2,2,2,2,2,2,2,2,2,2,2,2,2,2,2,2,2,2,2,2,2,2,2,2,2,2,2,2,2,2,2,2,2,2,2,2,2,2,2,2,2,2,2,2,2,2,2	3,3,3,3,3,3,3,3,3,3,3,3,3,3,3,3,3,3,3,3,3,3,3,3,3,3,3,3,3,3,3,3,3,3,3,3,3,3,3,3,3,3,3,3,3,3,3,3,3,3	2,2,1,2,0,3,3,0,2,0,0,3,2,3,0,0,0,3,1,1,3,2,0,2,3,1,2,2,1,2,0,2,1,2,0,2,0,1,0,3,2,0,2,0,2,0,2,3,0,1	1,0,0,1,0,1,0,1,1,1,0,1,0,1,1,1,1,1,0,1,1,1,1,0,1,0,0,0,1,0,1,1,1,1,0,0,0,1,1,1,0,0,0,1,0,1,0,1,1,1	1,0,0,1,0,1,0,1,1,1,0,1,0,1,1,1,1,1,0,1,1,1,1,0,1,0,0,0,1,0,1,1,1,1,0,0,0,1,1,1,0,0,0,1,0,1,0,1,1,1	1,0,0,1,0,1,0,1,1,1,0,1,0,1,1,1,1,1,0,1,1,1,1,0,1,0,0,0,1,0,1,1,1,1,0,0,0,1,1,1,0,0,0,1,0,1,0,1,1,1	1,0,0,1,0,1,0,1,1,1,0,1,0,1,1,1,1,1,0,1,1,1,1,0,1,0,0,0,1,0,1,1,1,1,0,0,0,1,1,1,0,0,0,1,0,1,0,1,1,1
542200	2,2,2,2,2,2,2,2,2,2,2,2,2,2,2,2,2,2,2,2,2,2,2,2,2,2,2,2,2,2,2,2,2,2,2,2,2,2,2,2,2,2,2,2,2,2,2,2,2,2	2,2,2,2,2,2,2,2,2,2,2,2,2,2,2,2,2,2,2,2,2,2,2,2,2,2,2,2,2,2,2,2,2,2,2,2,2,2,2,2,2,2,2,2,2,2,2,2,2,2	3,3,3,3,3,3,3,3,3,3,3,3,3,3,3,3,3,3,3,3,3,3,3,3,3,3,3,3,3,3,3,3,3,3,3,3,3,3,3,3,3,3,3,3,3,3,3,3,3,3	3,3,3,3,3,3,3,3,3,3,3,3,3,3,3,3,3,3,3,3,3,3,3,3,3,3,3,3,3,3,3,3,3,3,3,3,3,3,3,3,3,3,3,3,3,3,3,3,3,3	1,1,1,0,1,1,1,1,0,0,0,1,1,0,1,1,0,1,1,1,0,1,1,1,1,0,0,0,0,0,1,0,1,0,1,0,0,1,0,1,1,0,1,1,1,0,1,1,1,1	1,1,1,0,1,1,1,1,0,0,0,1,1,0,1,1,0,1,1,1,0,1,1,1,1,0,0,0,0,0,1,0,1,0,1,0,0,1,0,1,1,0,1,1,1,0,1,1,1,1	1,1,1,0,1,1,1,1,0,0,0,1,1,0,1,1,0,1,1,1,0,1,1,1,1,0,0,0,0,0,1,0,1,0,1,0,0,1,0,1,1,0,1,1,1,0,1,1,1,1	1,1,1,0,1,1,1,1,0,0,0,1,1,0,1,1,0,1,1,1,0,1,1,1,1,0,0,0,0,0,1,0,1,0,1,0,0,1,0,1,1,0,1,1,1,0,1,1,1,1	1,1,1,0,1,1,1,1,0,0,0,1,1,0,1,1,0,1,1,1,0,1,1,1,1,0,0,0,0,0,1,0,1,0,1,0,0,1,0,1,1,0,1,1,1,0,1,1,1,1	1,1,1,0,1,1,1,1,0,0,0,1,1,0,1,1,0,1,1,1,0,1,1,1,1,0,0,0,0,0,1,0,1,0,1,0,0,1,0,1,1,0,1,1,1,0,1,1,1,1	3,3,3,3,3,3,3,3,3,3,3,3,3,3,3,3,3,3,3,3,3,3,3,3,3,3,3,3,3,3,3,3,3,3,3,3,3,3,3,3,3,3,3,3,3,3,3,3,3,3	3,3,3,3,3,3,3,3,3,3,3,3,3,3,3,3,3,3,3,3,3,3,3,3,3,3,3,3,3,3,3,3,3,3,3,3,3,3,3,3,3,3,3,3,3,3,3,3,3,3	2,2,2,2,2,2,2,2,2,2,2,2,2,2,2,2,2,2,2,2,2,2,2,2,2,2,2,2,2,2,2,2,2,2,2,2,2,2,2,2,2,2,2,2,2,2,2,2,2,2	2,2,2,2,2,2,2,2,2,2,2,2,2,2,2,2,2,2,2,2,2,2,2,2,2,2,2,2,2,2,2,2,2,2,2,2,2,2,2,2,2,2,2,2,2,2,2,2,2,2	2,2,2,2,2,2,2,2,2,2,2,2,2,2,2,2,2,2,2,2,2,2,2,2,2,2,2,2,2,2,2,2,2,2,2,2,2,2,2,2,2,2,2,2,2,2,2,2,2,2	3,3,3,3,3,3,3,3,3,3,3,3,3,3,3,3,3,3,3,3,3,3,3,3,3,3,3,3,3,3,3,3,3,3,3,3,3,3,3,3,3,3,3,3,3,3,3,3,3,3	3,3,3,3,3,3,3,3,3,3,3,3,3,3,3,3,3,3,3,3,3,3,3,3,3,3,3,3,3,3,3,3,3,3,3,3,3,3,3,3,3,3,3,3,3,3,3,3,3,3	1,1,1,0,1,1,1,1,0,0,0,1,1,0,1,1,0,1,1,1,0,1,1,1,1,0,0,0,0,0,1,0,1,0,1,0,0,1,0,1,1,0,1,1,1,0,1,1,1,1	1,1,1,0,1,1,1,1,0,0,0,1,1,0,1,1,0,1,1,1,0,1,1,1,1,0,0,0,0,0,1,0,1,0,1,0,0,1,0,1,1,0,1,1,1,0,1,1,1,1	2,2,2,2,2,2,2,2,2,2,2,2,2,2,2,2,2,2,2,2,2,2,2,2,2,2,2,2,2,2,2,2,2,2,2,2,2,2,2,2,2,2,2,2,2,2,2,2,2,2	3,3,3,3,3,3,3,3,3,3,3,3,3,3,3,3,3,3,3,3,3,3,3,3,3,3,3,3,3,3,3,3,3,3,3,3,3,3,3,3,3,3,3,3,3,3,3,3,3,3	3,1,3,3,0,1,1,1,0,0,2,2,1,1,1,2,3,1,0,1,2,3,2,1,1,0,0,3,0,3,2,3,3,3,1,2,2,1,1,0,0,0,1,1,3,3,1,1,1,1	1,1,1,0,1,1,1,1,0,0,0,1,1,0,1,1,0,1,1,1,0,1,1,1,1,0,0,0,0,0,1,0,1,0,1,0,0,1,0,1,1,0,1,1,1,0,1,1,1,1	1,1,1,0,1,1,1,1,0,0,0,1,1,0,1,1,0,1,1,1,0,1,1,1,1,0,0,0,0,0,1,0,1,0,1,0,0,1,0,1,1,0,1,1,1,0,1,1,1,1	1,1,1,0,1,1,1,1,0,0,0,1,1,0,1,1,0,1,1,1,0,1,1,1,1,0,0,0,0,0,1,0,1,0,1,0,0,1,0,1,1,0,1,1,1,0,1,1,1,1	1,1,1,0,1,1,1,1,0,0,0,1,1,0,1,1,0,1,1,1,0,1,1,1,1,0,0,0,0,0,1,0,1,0,1,0,0,1,0,1,1,0,1,1,1,0,1,1,1,1
542300	2,2,2,2,2,2,2,2,2,2,2,2,2,2,2,2,2,2,2,2,2,2,2,2,2,2,2,2,2,2,2,2,2,2,2,2,2,2,2,2,2,2,2,2,2,2,2,2,2,2	2,2,2,2,2,2,2,2,2,2,2,2,2,2,2,2,2,2,2,2,2,2,2,2,2,2,2,2,2,2,2,2,2,2,2,2,2,2,2,2,2,2,2,2,2,2,2,2,2,2	3,3,3,3,3,3,3,3,3,3,3,3,3,3,3,3,3,3,3,3,3,3,3,3,3,3,3,3,3,3,3,3,3,3,3,3,3,3,3,3,3,3,3,3,3,3,3,3,3,3	3,3,3,3,3,3,3,3,3,3,3,3,3,3,3,3,3,3,3,3,3,3,3,3,3,3,3,3,3,3,3,3,3,3,3,3,3,3,3,3,3,3,3,3,3,3,3,3,3,3	1,0,0,0,0,1,1,1,0,1,1,1,0,1,1,0,0,0,1,1,1,0,0,0,1,1,0,1,0,0,1,1,0,1,0,1,1,0,0,1,1,1,0,0,0,1,0,1,1,0	1,0,0,0,0,1,1,1,0,1,1,1,0,1,1,0,0,0,1,1,1,0,0,0,1,1,0,1,0,0,1,1,0,1,0,1,1,0,0,1,1,1,0,0,0,1,0,1,1,0	1,0,0,0,0,1,1,1,0,1,1,1,0,1,1,0,0,0,1,1,1,0,0,0,1,1,0,1,0,0,1,1,0,1,0,1,1,0,0,1,1,1,0,0,0,1,0,1,1,0	1,0,0,0,0,1,1,1,0,1,1,1,0,1,1,0,0,0,1,1,1,0,0,0,1,1,0,1,0,0,1,1,0,1,0,1,1,0,0,1,1,1,0,0,0,1,0,1,1,0	1,0,0,0,0,1,1,1,0,1,1,1,0,1,1,0,0,0,1,1,1,0,0,0,1,1,0,1,0,0,1,1,0,1,0,1,1,0,0,1,1,1,0,0,0,1,0,1,1,0	1,0,0,0,0,1,1,1,0,1,1,1,0,1,1,0,0,0,1,1,1,0,0,0,1,1,0,1,0,0,1,1,0,1,0,1,1,0,0,1,1,1,0,0,0,1,0,1,1,0	3,3,3,3,3,3,3,3,3,3,3,3,3,3,3,3,3,3,3,3,3,3,3,3,3,3,3,3,3,3,3,3,3,3,3,3,3,3,3,3,3,3,3,3,3,3,3,3,3,3	3,3,3,3,3,3,3,3,3,3,3,3,3,3,3,3,3,3,3,3,3,3,3,3,3,3,3,3,3,3,3,3,3,3,3,3,3,3,3,3,3,3,3,3,3,3,3,3,3,3	2,2,2,2,2,2,2,2,2,2,2,2,2,2,2,2,2,2,2,2,2,2,2,2,2,2,2,2,2,2,2,2,2,2,2,2,2,2,2,2,2,2,2,2,2,2,2,2,2,2	2,2,2,2,2,2,2,2,2,2,2,2,2,2,2,2,2,2,2,2,2,2,2,2,2,2,2,2,2,2,2,2,2,2,2,2,2,2,2,2,2,2,2,2,2,2,2,2,2,2	2,2,2,2,2,2,2,2,2,2,2,2,2,2,2,2,2,2,2,2,2,2,2,2,2,2,2,2,2,2,2,2,2,2,2,2,2,2,2,2,2,2,2,2,2,2,2,2,2,2	3,3,3,3,3,3,3,3,3,3,3,3,3,3,3,3,3,3,3,3,3,3,3,3,3,3,3,3,3,3,3,3,3,3,3,3,3,3,3,3,3,3,3,3,3,3,3,3,3,3	3,3,3,3,3,3,3,3,3,3,3,3,3,3,3,3,3,3,3,3,3,3,3,3,3,3,3,3,3,3,3,3,3,3,3,3,3,3,3,3,3,3,3,3,3,3,3,3,3,3	1,0,0,0,0,1,1,1,0,1,1,1,0,1,1,0,0,0,1,1,1,0,0,0,1,1,0,1,0,0,1,1,0,1,0,1,1,0,0,1,1,1,0,0,0,1,0,1,1,0	1,0,0,0,0,1,1,1,0,1,1,1,0,1,1,0,0,0,1,1,1,0,0,0,1,1,0,1,0,0,1,1,0,1,0,1,1,0,0,1,1,1,0,0,0,1,0,1,1,0	2,2,2,2,2,2,2,2,2,2,2,2,2,2,2,2,2,2,2,2,2,2,2,2,2,2,2,2,2,2,2,2,2,2,2,2,2,2,2,2,2,2,2,2,2,2,2,2,2,2	3,3,3,3,3,3,3,3,3,3,3,3,3,3,3,3,3,3,3,3,3,3,3,3,3,3,3,3,3,3,3,3,3,3,3,3,3,3,3,3,3,3,3,3,3,3,3,3,3,3	1,0,0,0,0,1,1,1,0,1,1,1,0,1,1,2,0,0,1,1,1,0,0,2,3,1,0,1,0,0,1,1,0,1,0,1,3,0,0,1,1,1,0,3,0,1,0,1,1,2	1,0,0,0,0,1,1,1,0,1,1,1,0,1,1,0,0,0,1,1,1,0,0,0,1,1,0,1,0,0,1,1,0,1,0,1,1,0,0,1,1,1,0,0,0,1,0,1,1,0	1,0,0,0,0,1,1,1,0,1,1,1,0,1,1,0,0,0,1,1,1,0,0,0,1,1,0,1,0,0,1,1,0,1,0,1,1,0,0,1,1,1,0,0,0,1,0,1,1,0	1,0,0,0,0,1,1,1,0,1,1,1,0,1,1,0,0,0,1,1,1,0,0,0,1,1,0,1,0,0,1,1,0,1,0,1,1,0,0,1,1,1,0,0,0,1,0,1,1,0	1,0,0,0,0,1,1,1,0,1,1,1,0,1,1,0,0,0,1,1,1,0,0,0,1,1,0,1,0,0,1,1,0,1,0,1,1,0,0,1,1,1,0,0,0,1,0,1,1,0
542400	2,2,2,2,2,2,2,2,2,2,2,2,2,2,2,2,2,2,2,2,2,2,2,2,2,2,2,2,2,2,2,2,2,2,2,2,2,2,2,2,2,2,2,2,2,2,2,2,2,2	2,2,2,2,2,2,2,2,2,2,2,2,2,2,2,2,2,2,2,2,2,2,2,2,2,2,2,2,2,2,2,2,2,2,2,2,2,2,2,2,2,2,2,2,2,2,2,2,2,2	3,3,3,3,3,3,3,3,3,3,3,3,3,3,3,3,3,3,3,3,3,3,3,3,3,3,3,3,3,3,3,3,3,3,3,3,3,3,3,3,3,3,3,3,3,3,3,3,3,3	3,3,3,3,3,3,3,3,3,3,3,3,3,3,3,3,3,3,3,3,3,3,3,3,3,3,3,3,3,3,3,3,3,3,3,3,3,3,3,3,3,3,3,3,3,3,3,3,3,3	0,1,1,0,1,1,0,0,1,1,0,1,1,1,1,1,1,0,1,1,1,1,0,1,0,1,0,0,1,0,1,0,1,0,1,0,1,0,0,1,0,1,0,1,1,0,0,1,1,0	0,1,1,0,1,1,0,0,1,1,0,1,1,1,1,1,1,0,1,1,1,1,0,1,0,1,0,0,1,0,1,0,1,0,1,0,1,0,0,1,0,1,0,1,1,0,0,1,1,0	0,1,1,0,1,1,0,0,1,1,0,1,1,1,1,1,1,0,1,1,1,1,0,1,0,1,0,0,1,0,1,0,1,0,1,0,1,0,0,1,0,1,0,1,1,0,0,1,1,0	0,1,1,0,1,1,0,0,1,1,0,1,1,1,1,1,1,0,1,1,1,1,0,1,0,1,0,0,1,0,1,0,1,0,1,0,1,0,0,1,0,1,0,1,1,0,0,1,1,0	0,1,1,0,1,1,0,0,1,1,0,1,1,1,1,1,1,0,1,1,1,1,0,1,0,1,0,0,1,0,1,0,1,0,1,0,1,0,0,1,0,1,0,1,1,0,0,1,1,0	0,1,1,0,1,1,0,0,1,1,0,1,1,1,1,1,1,0,1,1,1,1,0,1,0,1,0,0,1,0,1,0,1,0,1,0,1,0,0,1,0,1,0,1,1,0,0,1,1,0	3,3,3,3,3,3,3,3,3,3,3,3,3,3,3,3,3,3,3,3,3,3,3,3,3,3,3,3,3,3,3,3,3,3,3,3,3,3,3,3,3,3,3,3,3,3,3,3,3,3	3,3,3,3,3,3,3,3,3,3,3,3,3,3,3,3,3,3,3,3,3,3,3,3,3,3,3,3,3,3,3,3,3,3,3,3,3,3,3,3,3,3,3,3,3,3,3,3,3,3	2,2,2,2,2,2,2,2,2,2,2,2,2,2,2,2,2,2,2,2,2,2,2,2,2,2,2,2,2,2,2,2,2,2,2,2,2,2,2,2,2,2,2,2,2,2,2,2,2,2	2,2,2,2,2,2,2,2,2,2,2,2,2,2,2,2,2,2,2,2,2,2,2,2,2,2,2,2,2,2,2,2,2,2,2,2,2,2,2,2,2,2,2,2,2,2,2,2,2,2	2,2,2,2,2,2,2,2,2,2,2,2,2,2,2,2,2,2,2,2,2,2,2,2,2,2,2,2,2,2,2,2,2,2,2,2,2,2,2,2,2,2,2,2,2,2,2,2,2,2	3,3,3,3,3,3,3,3,3,3,3,3,3,3,3,3,3,3,3,3,3,3,3,3,3,3,3,3,3,3,3,3,3,3,3,3,3,3,3,3,3,3,3,3,3,3,3,3,3,3	3,3,3,3,3,3,3,3,3,3,3,3,3,3,3,3,3,3,3,3,3,3,3,3,3,3,3,3,3,3,3,3,3,3,3,3,3,3,3,3,3,3,3,3,3,3,3,3,3,3	0,1,1,0,1,1,0,0,1,1,0,1,1,1,1,1,1,0,1,1,1,1,0,1,0,1,0,0,1,0,1,0,1,0,1,0,1,0,0,1,0,1,0,1,1,0,0,1,1,0	0,1,1,0,1,1,0,0,1,1,0,1,1,1,1,1,1,0,1,1,1,1,0,1,0,1,0,0,1,0,1,0,1,0,1,0,1,0,0,1,0,1,0,1,1,0,0,1,1,0	2,2,2,2,2,2,2,2,2,2,2,2,2,2,2,2,2,2,2,2,2,2,2,2,2,2,2,2,2,2,2,2,2,2,2,2,2,2,2,2,2,2,2,2,2,2,2,2,2,2	3,3,3,3,3,3,3,3,3,3,3,3,3,3,3,3,3,3,3,3,3,3,3,3,3,3,3,3,3,3,3,3,3,3,3,3,3,3,3,3,3,3,3,3,3,3,3,3,3,3	2,1,1,2,1,3,1,2,1,1,0,3,0,3,1,3,2,3,3,2,1,1,0,1,3,1,2,1,3,1,3,2,3,3,1,0,3,2,2,1,0,1,0,1,1,0,0,1,2,2	0,1,1,0,1,1,0,0,1,1,0,1,1,1,1,1,1,0,1,1,1,1,0,1,0,1,0,0,1,0,1,0,1,0,1,0,1,0,0,1,0,1,0,1,1,0,0,1,1,0	0,1,1,0,1,1,0,0,1,1,0,1,1,1,1,1,1,0,1,1,1,1,0,1,0,1,0,0,1,0,1,0,1,0,1,0,1,0,0,1,0,1,0,1,1,0,0,1,1,0	0,1,1,0,1,1,0,0,1,1,0,1,1,1,1,1,1,0,1,1,1,1,0,1,0,1,0,0,1,0,1,0,1,0,1,0,1,0,0,1,0,1,0,1,1,0,0,1,1,0	0,1,1,0,1,1,0,0,1,1,0,1,1,1,1,1,1,0,1,1,1,1,0,1,0,1,0,0,1,0,1,0,1,0,1,0,1,0,0,1,0,1,0,1,1,0,0,1,1,0
542500	2,2,2,2,2,2,2,2,2,2,2,2,2,2,2,2,2,2,2,2,2,2,2,2,2,2,2,2,2,2,2,2,2,2,2,2,2,2,2,2,2,2,2,2,2,2,2,2,2,2	2,2,2,2,2,2,2,2,2,2,2,2,2,2,2,2,2,2,2,2,2,2,2,2,2,2,2,2,2,2,2,2,2,2,2,2,2,2,2,2,2,2,2,2,2,2,2,2,2,2	3,3,3,3,3,3,3,3,3,3,3,3,3,3,3,3,3,3,3,3,3,3,3,3,3,3,3,3,3,3,3,3,3,3,3,3,3,3,3,3,3,3,3,3,3,3,3,3,3,3	3,3,3,3,3,3,3,3,3,3,3,3,3,3,3,3,3,3,3,3,3,3,3,3,3,3,3,3,3,3,3,3,3,3,3,3,3,3,3,3,3,3,3,3,3,3,3,3,3,3	0,1,1,0,1,0,1,1,1,0,1,1,1,0,1,1,1,1,0,0,1,1,0,0,1,1,0,0,1,1,0,0,1,1,0,1,1,0,0,0,0,0,1,0,1,1,1,0,1,0	0,1,1,0,1,0,1,1,1,0,1,1,1,0,1,1,1,1,0,0,1,1,0,0,1,1,0,0,1,1,0,0,1,1,0,1,1,0,0,0,0,0,1,0,1,1,1,0,1,0	0,1,1,0,1,0,1,1,1,0,1,1,1,0,1,1,1,1,0,0,1,1,0,0,1,1,0,0,1,1,0,0,1,1,0,1,1,0,0,0,0,0,1,0,1,1,1,0,1,0	0,1,1,0,1,0,1,1,1,0,1,1,1,0,1,1,1,1,0,0,1,1,0,0,1,1,0,0,1,1,0,0,1,1,0,1,1,0,0,0,0,0,1,0,1,1,1,0,1,0	0,1,1,0,1,0,1,1,1,0,1,1,1,0,1,1,1,1,0,0,1,1,0,0,1,1,0,0,1,1,0,0,1,1,0,1,1,0,0,0,0,0,1,0,1,1,1,0,1,0	0,1,1,0,1,0,1,1,1,0,1,1,1,0,1,1,1,1,0,0,1,1,0,0,1,1,0,0,1,1,0,0,1,1,0,1,1,0,0,0,0,0,1,0,1,1,1,0,1,0	3,3,3,3,3,3,3,3,3,3,3,3,3,3,3,3,3,3,3,3,3,3,3,3,3,3,3,3,3,3,3,3,3,3,3,3,3,3,3,3,3,3,3,3,3,3,3,3,3,3	3,3,3,3,3,3,3,3,3,3,3,3,3,3,3,3,3,3,3,3,3,3,3,3,3,3,3,3,3,3,3,3,3,3,3,3,3,3,3,3,3,3,3,3,3,3,3,3,3,3	2,2,2,2,2,2,2,2,2,2,2,2,2,2,2,2,2,2,2,2,2,2,2,2,2,2,2,2,2,2,2,2,2,2,2,2,2,2,2,2,2,2,2,2,2,2,2,2,2,2	2,2,2,2,2,2,2,2,2,2,2,2,2,2,2,2,2,2,2,2,2,2,2,2,2,2,2,2,2,2,2,2,2,2,2,2,2,2,2,2,2,2,2,2,2,2,2,2,2,2	2,2,2,2,2,2,2,2,2,2,2,2,2,2,2,2,2,2,2,2,2,2,2,2,2,2,2,2,2,2,2,2,2,2,2,2,2,2,2,2,2,2,2,2,2,2,2,2,2,2	3,3,3,3,3,3,3,3,3,3,3,3,3,3,3,3,3,3,3,3,3,3,3,3,3,3,3,3,3,3,3,3,3,3,3,3,3,3,3,3,3,3,3,3,3,3,3,3,3,3	3,3,3,3,3,3,3,3,3,3,3,3,3,3,3,3,3,3,3,3,3,3,3,3,3,3,3,3,3,3,3,3,3,3,3,3,3,3,3,3,3,3,3,3,3,3,3,3,3,3	0,1,1,0,1,0,1,1,1,0,1,1,1,0,1,1,1,1,0,0,1,1,0,0,1,1,0,0,1,1,0,0,1,1,0,1,1,0,0,0,0,0,1,0,1,1,1,0,1,0	0,1,1,0,1,0,1,1,1,0,1,1,1,0,1,1,1,1,0,0,1,1,0,0,1,1,0,0,1,1,0,0,1,1,0,1,1,0,0,0,0,0,1,0,1,1,1,0,1,0	2,2,2,2,2,2,2,2,2,2,2,2,2,2,2,2,2,2,2,2,2,2,2,2,2,2,2,2,2,2,2,2,2,2,2,2,2,2,2,2,2,2,2,2,2,2,2,2,2,2	3,3,3,3,3,3,3,3,3,3,3,3,3,3,3,3,3,3,3,3,3,3,3,3,3,3,3,3,3,3,3,3,3,3,3,3,3,3,3,3,3,3,3,3,3,3,3,3,3,3	2,3,2,2,0,2,1,0,1,0,2,3,0,3,0,2,0,2,1,1,1,0,2,0,1,0,0,3,0,1,1,0,1,3,2,2,2,2,1,1,2,1,3,2,3,0,2,2,1,1	0,1,1,0,1,0,1,1,1,0,1,1,1,0,1,1,1,1,0,0,1,1,0,0,1,1,0,0,1,1,0,0,1,1,0,1,1,0,0,0,0,0,1,0,1,1,1,0,1,0	0,1,1,0,1,0,1,1,1,0,1,1,1,0,1,1,1,1,0,0,1,1,0,0,1,1,0,0,1,1,0,0,1,1,0,1,1,0,0,0,0,0,1,0,1,1,1,0,1,0	0,1,1,0,1,0,1,1,1,0,1,1,1,0,1,1,1,1,0,0,1,1,0,0,1,1,0,0,1,1,0,0,1,1,0,1,1,0,0,0,0,0,1,0,1,1,1,0,1,0	0,1,1,0,1,0,1,1,1,0,1,1,1,0,1,1,1,1,0,0,1,1,0,0,1,1,0,0,1,1,0,0,1,1,0,1,1,0,0,0,0,0,1,0,1,1,1,0,1,0
542600	2,2,2,2,2,2,2,2,2,2,2,2,2,2,2,2,2,2,2,2,2,2,2,2,2,2,2,2,2,2,2,2,2,2,2,2,2,2,2,2,2,2,2,2,2,2,2,2,2,2	2,2,2,2,2,2,2,2,2,2,2,2,2,2,2,2,2,2,2,2,2,2,2,2,2,2,2,2,2,2,2,2,2,2,2,2,2,2,2,2,2,2,2,2,2,2,2,2,2,2	3,3,3,3,3,3,3,3,3,3,3,3,3,3,3,3,3,3,3,3,3,3,3,3,3,3,3,3,3,3,3,3,3,3,3,3,3,3,3,3,3,3,3,3,3,3,3,3,3,3	3,3,3,3,3,3,3,3,3,3,3,3,3,3,3,3,3,3,3,3,3,3,3,3,3,3,3,3,3,3,3,3,3,3,3,3,3,3,3,3,3,3,3,3,3,3,3,3,3,3	0,0,1,1,0,0,0,0,0,0,1,1,1,1,1,1,1,1,0,0,1,0,0,1,1,0,1,1,1,1,0,1,0,1,0,0,0,0,1,0,0,1,0,1,1,1,0,1,1,1	0,0,1,1,0,0,0,0,0,0,1,1,1,1,1,1,1,1,0,0,1,0,0,1,1,0,1,1,1,1,0,1,0,1,0,0,0,0,1,0,0,1,0,1,1,1,0,1,1,1	0,0,1,1,0,0,0,0,0,0,1,1,1,1,1,1,1,1,0,0,1,0,0,1,1,0,1,1,1,1,0,1,0,1,0,0,0,0,1,0,0,1,0,1,1,1,0,1,1,1	0,0,1,1,0,0,0,0,0,0,1,1,1,1,1,1,1,1,0,0,1,0,0,1,1,0,1,1,1,1,0,1,0,1,0,0,0,0,1,0,0,1,0,1,1,1,0,1,1,1	0,0,1,1,0,0,0,0,0,0,1,1,1,1,1,1,1,1,0,0,1,0,0,1,1,0,1,1,1,1,0,1,0,1,0,0,0,0,1,0,0,1,0,1,1,1,0,1,1,1	0,0,1,1,0,0,0,0,0,0,1,1,1,1,1,1,1,1,0,0,1,0,0,1,1,0,1,1,1,1,0,1,0,1,0,0,0,0,1,0,0,1,0,1,1,1,0,1,1,1	3,3,3,3,3,3,3,3,3,3,3,3,3,3,3,3,3,3,3,3,3,3,3,3,3,3,3,3,3,3,3,3,3,3,3,3,3,3,3,3,3,3,3,3,3,3,3,3,3,3	3,3,3,3,3,3,3,3,3,3,3,3,3,3,3,3,3,3,3,3,3,3,3,3,3,3,3,3,3,3,3,3,3,3,3,3,3,3,3,3,3,3,3,3,3,3,3,3,3,3	2,2,2,2,2,2,2,2,2,2,2,2,2,2,2,2,2,2,2,2,2,2,2,2,2,2,2,2,2,2,2,2,2,2,2,2,2,2,2,2,2,2,2,2,2,2,2,2,2,2	2,2,2,2,2,2,2,2,2,2,2,2,2,2,2,2,2,2,2,2,2,2,2,2,2,2,2,2,2,2,2,2,2,2,2,2,2,2,2,2,2,2,2,2,2,2,2,2,2,2	2,2,2,2,2,2,2,2,2,2,2,2,2,2,2,2,2,2,2,2,2,2,2,2,2,2,2,2,2,2,2,2,2,2,2,2,2,2,2,2,2,2,2,2,2,2,2,2,2,2	3,3,3,3,3,3,3,3,3,3,3,3,3,3,3,3,3,3,3,3,3,3,3,3,3,3,3,3,3,3,3,3,3,3,3,3,3,3,3,3,3,3,3,3,3,3,3,3,3,3	3,3,3,3,3,3,3,3,3,3,3,3,3,3,3,3,3,3,3,3,3,3,3,3,3,3,3,3,3,3,3,3,3,3,3,3,3,3,3,3,3,3,3,3,3,3,3,3,3,3	0,0,1,1,0,0,0,0,0,0,1,1,1,1,1,1,3,1,0,0,1,0,0,3,1,0,1,1,1,1,0,1,0,1,0,0,0,0,1,0,0,1,0,1,1,1,0,1,1,1	0,0,1,1,0,0,0,0,0,0,1,1,1,1,1,1,1,1,0,0,1,0,0,1,1,0,1,1,1,1,0,1,0,1,0,0,0,0,1,0,0,1,0,1,1,1,0,1,1,1	2,2,2,2,2,2,2,2,2,2,2,2,2,2,2,2,2,2,2,2,2,2,2,2,2,2,2,2,2,2,2,2,2,2,2,2,2,2,2,2,2,2,2,2,2,2,2,2,2,2	3,3,3,3,3,3,3,3,3,3,3,3,3,3,3,3,3,3,3,3,3,3,3,3,3,3,3,3,3,3,3,3,3,3,3,3,3,3,3,3,3,3,3,3,3,3,3,3,3,3	3,3,0,0,3,1,3,1,3,0,2,3,3,3,3,2,3,3,3,3,1,0,1,1,1,1,1,1,0,2,1,3,3,3,2,2,0,2,1,2,3,2,2,1,3,3,3,3,0,2	0,0,1,1,0,0,0,0,0,0,1,1,1,1,1,1,1,1,0,0,1,0,0,1,1,0,1,1,1,1,0,1,0,1,0,0,0,0,1,0,0,1,0,1,1,1,0,1,1,1	0,0,1,1,0,0,0,0,0,0,1,1,1,1,1,1,1,1,0,0,1,0,0,1,1,0,1,1,1,1,0,1,0,1,0,0,0,0,1,0,0,1,0,1,1,1,0,1,1,1	0,0,1,1,0,0,0,0,0,0,1,1,1,1,1,1,1,1,0,0,1,0,0,1,1,0,1,1,1,1,0,1,0,1,0,0,0,0,1,0,0,1,0,1,1,1,0,1,1,1	0,0,1,1,0,0,0,0,0,0,1,1,1,1,1,1,1,1,0,0,1,0,0,1,1,0,1,1,1,1,0,1,0,1,0,0,0,0,1,0,0,1,0,1,1,1,0,1,1,1
542700	2,2,2,2,2,2,2,2,2,2,2,2,2,2,2,2,2,2,2,2,2,2,2,2,2,2,2,2,2,2,2,2,2,2,2,2,2,2,2,2,2,2,2,2,2,2,2,2,2,2	2,2,2,2,2,2,2,2,2,2,2,2,2,2,2,2,2,2,2,2,2,2,2,2,2,2,2,2,2,2,2,2,2,2,2,2,2,2,2,2,2,2,2,2,2,2,2,2,2,2	3,3,3,3,3,3,3,3,3,3,3,3,3,3,3,3,3,3,3,3,3,3,3,3,3,3,3,3,3,3,3,3,3,3,3,3,3,3,3,3,3,3,3,3,3,3,3,3,3,3	3,3,3,3,3,3,3,3,3,3,3,3,3,3,3,3,3,3,3,3,3,3,3,3,3,3,3,3,3,3,3,3,3,3,3,3,3,3,3,3,3,3,3,3,3,3,3,3,3,3	1,1,0,0,0,0,0,1,1,0,1,1,0,1,0,1,1,0,0,1,0,0,1,0,0,1,1,0,0,0,1,1,0,1,0,1,0,1,0,1,0,1,0,1,1,0,1,1,0,1	1,1,0,0,0,0,0,1,1,0,1,1,0,1,0,1,1,0,0,1,0,0,1,0,0,1,1,0,0,0,1,1,0,1,0,1,0,1,0,1,0,1,0,1,1,0,1,1,0,1	1,1,0,0,0,0,0,1,1,0,1,1,0,1,0,1,1,0,0,1,0,0,1,0,0,1,1,0,0,0,1,1,0,1,0,1,0,1,0,1,0,1,0,1,1,0,1,1,0,1	1,1,0,0,0,0,0,1,1,0,1,1,0,1,0,1,1,0,0,1,0,0,1,0,0,1,1,0,0,0,1,1,0,1,0,1,0,1,0,1,0,1,0,1,1,0,1,1,0,1	1,1,0,0,0,0,0,1,1,0,1,1,0,1,0,1,1,0,0,1,0,0,1,0,0,1,1,0,0,0,1,1,0,1,0,1,0,1,0,1,0,1,0,1,1,0,1,1,0,1	1,1,0,0,0,0,0,1,1,0,1,1,0,1,0,1,1,0,0,1,0,0,1,0,0,1,1,0,0,0,1,1,0,1,0,1,0,1,0,1,0,1,0,1,1,0,1,1,0,1	3,3,3,3,3,3,3,3,3,3,3,3,3,3,3,3,3,3,3,3,3,3,3,3,3,3,3,3,3,3,3,3,3,3,3,3,3,3,3,3,3,3,3,3,3,3,3,3,3,3	3,3,3,3,3,3,3,3,3,3,3,3,3,3,3,3,3,3,3,3,3,3,3,3,3,3,3,3,3,3,3,3,3,3,3,3,3,3,3,3,3,3,3,3,3,3,3,3,3,3	2,2,2,2,2,2,2,2,2,2,2,2,2,2,2,2,2,2,2,2,2,2,2,2,2,2,2,2,2,2,2,2,2,2,2,2,2,2,2,2,2,2,2,2,2,2,2,2,2,2	2,2,2,2,2,2,2,2,2,2,2,2,2,2,2,2,2,2,2,2,2,2,2,2,2,2,2,2,2,2,2,2,2,2,2,2,2,2,2,2,2,2,2,2,2,2,2,2,2,2	2,2,2,2,2,2,2,2,2,2,2,2,2,2,2,2,2,2,2,2,2,2,2,2,2,2,2,2,2,2,2,2,2,2,2,2,2,2,2,2,2,2,2,2,2,2,2,2,2,2	3,3,3,3,3,3,3,3,3,3,3,3,3,3,3,3,3,3,3,3,3,3,3,3,3,3,3,3,3,3,3,3,3,3,1,3,3,3,3,3,3,3,3,3,3,3,3,3,3,3	3,3,3,3,3,3,3,3,3,3,3,3,3,3,3,3,3,3,3,3,3,3,3,3,3,3,3,3,3,3,3,3,3,3,3,3,3,3,3,3,3,3,3,3,3,3,3,3,3,3	1,1,0,0,0,0,0,1,1,0,1,1,0,1,0,1,1,0,0,1,0,0,1,0,0,1,1,0,0,0,1,1,0,1,0,1,0,1,0,1,0,1,0,1,1,0,1,1,0,1	1,1,0,0,0,0,0,1,1,0,1,1,0,1,0,1,1,0,0,1,0,0,1,0,0,1,1,0,0,0,1,1,0,1,0,1,0,1,0,1,0,1,0,1,1,0,1,1,0,1	2,2,2,2,2,2,2,2,2,2,2,2,2,2,2,2,2,2,2,2,2,2,2,2,2,2,2,2,2,2,2,2,2,2,2,2,2,2,2,2,2,2,2,2,2,2,2,2,2,2	3,3,3,3,3,3,3,3,3,3,3,3,3,3,3,3,3,3,3,3,3,3,3,3,3,3,3,3,3,3,3,3,3,3,3,3,3,3,3,3,3,3,3,3,3,3,3,3,3,3	3,3,0,0,0,0,0,1,1,0,3,3,0,1,2,2,3,0,2,1,0,0,3,2,2,2,1,0,2,2,3,1,3,1,2,3,0,1,2,1,0,3,2,3,2,2,1,1,0,1	1,1,0,0,0,0,0,1,1,0,1,1,0,1,0,1,1,0,0,1,0,0,1,0,0,1,1,0,0,0,1,1,0,1,0,1,0,1,0,1,0,1,0,1,1,0,1,1,0,1	1,1,0,0,0,0,0,1,1,0,1,1,0,1,0,1,1,0,0,1,0,0,1,0,0,1,1,0,0,0,1,1,0,1,0,1,0,1,0,1,0,1,0,1,1,0,1,1,0,1	1,1,0,0,0,0,0,1,1,0,1,1,0,1,0,1,1,0,0,1,0,0,1,0,0,1,1,0,0,0,1,1,0,1,0,1,0,1,0,1,0,1,0,1,1,0,1,1,0,1	1,1,0,0,0,0,0,1,1,0,1,1,0,1,0,1,1,0,0,1,0,0,1,0,0,1,1,0,0,0,1,1,0,1,0,1,0,1,0,1,0,1,0,1,1,0,1,1,0,1
542800	2,2,2,2,2,2,2,2,2,2,2,2,2,2,2,2,2,2,2,2,2,2,2,2,2,2,2,2,2,2,2,2,2,2,2,2,2,2,2,2,2,2,2,2,2,2,2,2,2,2	2,2,2,2,2,2,2,2,2,2,2,2,2,2,2,2,2,2,2,2,2,2,2,2,2,2,2,2,2,2,2,2,2,2,2,2,2,2,2,2,2,2,2,2,2,2,2,2,2,2	3,3,3,3,3,3,3,3,3,3,3,3,3,3,3,3,3,3,3,3,3,3,3,3,3,3,3,3,3,3,3,3,3,3,3,3,3,3,3,3,3,3,3,3,3,3,3,3,3,3	3,3,3,3,3,3,3,3,3,3,3,3,3,3,3,3,3,3,3,3,3,3,3,3,3,3,3,3,3,3,3,3,3,3,3,3,3,3,3,3,3,3,3,3,3,3,3,3,3,3	0,1,1,1,1,0,1,0,0,1,1,1,0,1,0,0,0,0,0,1,1,1,1,0,1,0,0,0,1,1,1,1,1,0,1,0,0,0,0,1,0,0,1,1,1,0,1,1,1,1	0,1,1,1,1,0,1,0,0,1,1,1,0,1,0,0,0,0,0,1,1,1,1,0,1,0,0,0,1,1,1,1,1,0,1,0,0,0,0,1,0,0,1,1,1,0,1,1,1,1	0,1,1,1,1,0,1,0,0,1,1,1,0,1,0,0,0,0,0,1,1,1,1,0,1,0,0,0,1,1,1,1,1,0,1,0,0,0,0,1,0,0,1,1,1,0,1,1,1,1	0,1,1,1,1,0,1,0,0,1,1,1,0,1,0,0,0,0,0,1,1,1,1,0,1,0,0,0,1,1,1,1,1,0,1,0,0,0,0,1,0,0,1,1,1,0,1,1,1,1	0,1,1,1,1,0,1,0,0,1,1,1,0,1,0,0,0,0,0,1,1,1,1,0,1,0,0,0,1,1,1,1,1,0,1,0,0,0,0,1,0,0,1,1,1,0,1,1,1,1	0,1,1,1,1,0,1,0,0,1,1,1,0,1,0,0,0,0,0,1,1,1,1,0,1,0,0,0,1,1,1,1,1,0,1,0,0,0,0,1,0,0,1,1,1,0,1,1,1,1	3,3,3,3,3,3,3,3,3,3,3,3,3,3,3,3,3,3,3,3,3,3,3,3,3,3,3,3,3,3,3,3,3,3,3,3,3,3,3,3,3,3,3,3,3,3,3,3,3,3	3,3,3,3,3,3,3,3,3,3,3,3,3,3,3,3,3,3,3,3,3,3,3,3,3,3,3,3,3,3,3,3,3,3,3,3,3,3,3,3,3,3,3,3,3,3,3,3,3,3	2,2,2,2,2,2,2,2,2,2,2,2,2,2,2,2,2,2,2,2,2,2,2,2,2,2,2,2,2,2,2,2,2,2,2,2,2,2,2,2,2,2,2,2,2,2,2,2,2,2	2,2,2,2,2,2,2,2,2,2,2,2,2,2,2,2,2,2,2,2,2,2,2,2,2,2,2,2,2,2,2,2,2,2,2,2,2,2,2,2,2,2,2,2,2,2,2,2,2,2	2,2,2,2,2,2,2,2,2,2,2,2,2,2,2,2,2,2,2,2,2,2,2,2,2,2,2,2,2,2,2,2,2,2,2,2,2,2,2,2,2,2,2,2,2,2,2,2,2,2	3,3,3,3,3,3,3,3,3,3,3,3,3,3,3,3,3,3,3,3,3,3,3,3,3,3,3,3,3,3,3,3,3,3,3,3,3,3,3,3,3,3,3,3,3,3,3,3,3,3	3,3,3,3,3,3,3,3,3,3,3,3,3,3,3,3,3,3,3,3,3,3,3,3,3,3,3,3,3,3,3,3,3,3,3,3,3,3,3,3,3,3,3,3,3,3,3,3,3,3	0,1,1,1,1,0,1,0,0,1,1,1,0,1,0,0,0,0,0,1,1,1,1,0,1,0,0,0,1,1,1,1,1,0,1,0,0,0,0,1,0,0,1,1,1,0,1,1,1,1	0,1,1,1,1,0,1,0,0,1,1,1,0,1,0,0,0,0,0,1,1,1,1,0,1,0,0,0,1,1,1,1,1,0,1,0,0,0,0,1,0,0,1,1,1,0,1,1,1,1	2,2,2,2,2,2,2,2,2,2,2,2,2,2,2,2,2,2,2,2,2,2,2,2,2,2,2,2,2,2,2,2,2,2,2,2,2,2,2,2,2,2,2,2,2,2,2,2,2,2	3,3,3,3,3,3,3,3,3,3,3,3,3,3,3,3,3,3,3,3,3,3,3,3,3,3,3,3,3,3,3,3,3,3,3,3,3,3,3,3,3,3,3,3,3,3,3,3,3,3	1,0,0,3,2,3,2,2,3,2,1,0,2,2,1,0,2,2,3,3,2,2,2,0,2,2,2,2,0,3,1,0,1,2,3,2,3,0,0,1,2,0,2,2,0,3,0,0,3,0	0,1,1,1,1,0,1,0,0,1,1,1,0,1,0,0,0,0,0,1,1,1,1,0,1,0,0,0,1,1,1,1,1,0,1,0,0,0,0,1,0,0,1,1,1,0,1,1,1,1	0,1,1,1,1,0,1,0,0,1,1,1,0,1,0,0,0,0,0,1,1,1,1,0,1,0,0,0,1,1,1,1,1,0,1,0,0,0,0,1,0,0,1,1,1,0,1,1,1,1	0,1,1,1,1,0,1,0,0,1,1,1,0,1,0,0,0,0,0,1,1,1,1,0,1,0,0,0,1,1,1,1,1,0,1,0,0,0,0,1,0,0,1,1,1,0,1,1,1,1	0,1,1,1,1,0,1,0,0,1,1,1,0,1,0,0,0,0,0,1,1,1,1,0,1,0,0,0,1,1,1,1,1,0,1,0,0,0,0,1,0,0,1,1,1,0,1,1,1,1
542900	2,2,2,2,2,2,2,2,2,2,2,2,2,2,2,2,2,2,2,2,2,2,2,2,2,2,2,2,2,2,2,2,2,2,2,2,2,2,2,2,2,2,2,2,2,2,2,2,2,2	2,2,2,2,2,2,2,2,2,2,2,2,2,2,2,2,2,2,2,2,2,2,2,2,2,2,2,2,2,2,2,2,2,2,2,2,2,2,2,2,2,2,2,2,2,2,2,2,2,2	3,3,3,3,3,3,3,3,3,3,3,3,3,3,3,3,3,3,3,3,3,3,3,3,3,3,3,3,3,3,3,3,3,3,3,3,3,3,3,3,3,3,3,3,3,3,3,3,3,3	3,3,3,3,3,3,3,3,3,3,3,3,3,3,3,3,3,3,3,3,3,3,3,3,3,3,3,3,3,3,3,3,3,3,3,3,3,3,3,3,3,3,3,3,3,3,3,3,3,3	1,1,1,1,1,0,1,0,0,1,0,0,0,0,0,1,0,1,1,0,0,1,1,0,1,1,1,0,0,0,0,1,1,0,1,1,1,0,1,0,0,1,1,1,1,0,1,1,0,0	1,1,1,1,1,0,1,0,0,1,0,0,0,0,0,1,0,1,1,0,0,1,1,0,1,1,1,0,0,0,0,1,1,0,1,1,1,0,1,0,0,1,1,1,1,0,1,1,0,0	1,1,1,1,1,0,1,0,0,1,0,0,0,0,0,1,0,1,1,0,0,1,1,0,1,1,1,0,0,0,0,1,1,0,1,1,1,0,1,0,0,1,1,1,1,0,1,1,0,0	1,1,1,1,1,0,1,0,0,1,0,0,0,0,0,1,0,1,1,0,0,1,1,0,1,1,1,0,0,0,0,1,1,0,1,1,1,0,1,0,0,1,1,1,1,0,1,1,0,0	1,1,1,1,1,0,1,0,0,1,0,0,0,0,0,1,0,1,1,0,0,1,1,0,1,1,1,0,0,0,0,1,1,0,1,1,1,0,1,0,0,1,1,1,1,0,1,1,0,0	1,1,1,1,1,0,1,0,0,1,0,0,0,0,0,1,0,1,1,0,0,1,1,0,1,1,1,0,0,0,0,1,1,0,1,1,1,0,1,0,0,1,1,1,1,0,1,1,0,0	3,3,3,3,3,3,3,3,3,3,3,3,3,3,3,3,3,3,3,3,3,3,3,3,3,3,3,3,3,3,3,3,3,3,3,3,3,3,3,3,3,3,3,3,3,3,3,3,3,3	3,3,3,3,3,3,3,3,3,3,3,3,3,3,3,3,3,3,3,3,3,3,3,3,3,3,3,3,3,3,3,3,3,3,3,3,3,3,3,3,3,3,3,3,3,3,3,3,3,3	2,2,2,2,2,2,2,2,2,2,2,2,2,2,2,2,2,2,2,2,2,2,2,2,2,2,2,2,2,2,2,2,2,2,2,2,2,2,2,2,2,2,2,2,2,2,2,2,2,2	2,2,2,2,2,2,2,2,2,2,2,2,2,2,2,2,2,2,2,2,2,2,2,2,2,2,2,2,2,2,2,2,2,2,2,2,2,2,2,2,2,2,2,2,2,2,2,2,2,2	2,2,2,2,2,2,2,2,2,2,2,2,2,2,2,2,2,2,2,2,2,2,2,2,2,2,2,2,2,2,2,2,2,2,2,2,2,2,2,2,2,2,2,2,2,2,2,2,2,2	3,3,3,3,3,3,3,3,3,3,3,3,3,3,3,3,3,3,3,3,3,3,3,3,3,3,3,3,3,3,3,3,3,3,3,3,3,3,3,3,3,3,3,3,3,3,3,3,3,3	3,3,3,3,3,3,3,3,3,3,3,3,3,3,3,3,3,3,3,3,3,3,3,3,3,3,3,3,3,3,3,3,3,3,3,3,3,3,3,3,3,3,3,3,3,3,3,3,3,3	1,1,1,1,1,0,1,0,0,1,0,0,0,0,0,1,0,1,1,0,0,1,1,0,1,1,1,0,0,0,0,1,1,0,1,1,1,0,1,0,0,1,1,1,1,0,1,1,0,0	1,1,1,1,1,0,1,0,0,1,0,0,0,0,0,1,0,1,1,0,0,1,1,0,1,1,1,0,0,0,0,1,1,0,1,1,1,0,1,0,0,1,1,1,1,0,1,1,0,0	2,2,2,2,2,2,2,2,2,2,2,2,2,2,2,2,2,2,2,2,2,2,2,2,2,2,2,2,2,2,2,2,2,2,2,2,2,2,2,2,2,2,2,2,2,2,2,2,2,2	3,3,3,3,3,3,3,3,3,3,3,3,3,3,3,3,3,3,3,3,3,3,3,3,3,3,3,3,3,3,3,3,3,3,3,3,3,3,3,3,3,3,3,3,3,3,3,3,3,3	1,1,3,3,1,3,3,3,3,2,3,3,1,3,2,3,1,1,2,1,2,2,3,3,3,3,3,3,2,3,3,3,0,2,2,1,3,3,3,3,2,3,3,3,1,3,3,3,3,3	1,1,1,1,1,0,1,0,0,1,0,0,0,0,0,1,0,1,1,0,0,1,1,0,1,1,1,0,0,0,0,1,1,0,1,1,1,0,1,0,0,1,1,1,1,0,1,1,0,0	1,1,1,1,1,0,1,0,0,1,0,0,0,0,0,1,0,1,1,0,0,1,1,0,1,1,1,0,0,0,0,1,1,0,1,1,1,0,1,0,0,1,1,1,1,0,1,1,0,0	1,1,1,1,1,0,1,0,0,1,0,0,0,0,0,1,0,1,1,0,0,1,1,0,1,1,1,0,0,0,0,1,1,0,1,1,1,0,1,0,0,1,1,1,1,0,1,1,0,0	1,1,1,1,1,0,1,0,0,1,0,0,0,0,0,1,0,1,1,0,0,1,1,0,1,1,1,0,0,0,0,1,1,0,1,1,1,0,1,0,0,1,1,1,1,0,1,1,0,0
543000	2,2,2,2,2,2,2,2,2,2,2,2,2,2,2,2,2,2,2,2,2,2,2,2,2,2,2,2,2,2,2,2,2,2,2,2,2,2,2,2,2,2,2,2,2,2,2,2,2,2	2,2,2,2,2,2,2,2,2,2,2,2,2,2,2,2,2,2,2,2,2,2,2,2,2,2,2,2,2,2,2,2,2,2,2,2,2,2,2,2,2,2,2,2,2,2,2,2,2,2	3,3,3,3,3,3,3,3,3,3,3,3,3,3,3,3,3,3,3,3,3,3,3,3,3,3,3,3,3,3,3,3,3,3,3,3,3,3,3,3,3,3,3,3,3,3,3,3,3,3	3,3,3,3,3,3,3,3,3,3,3,3,3,3,3,3,3,3,3,3,3,3,3,3,3,3,3,3,3,3,3,3,3,3,3,3,3,3,3,3,3,3,3,3,3,3,3,3,3,3	0,1,1,0,0,0,1,0,1,1,0,0,0,0,0,1,1,1,1,1,0,0,1,1,1,1,1,0,0,1,0,0,1,1,0,1,1,1,1,1,0,0,0,0,0,0,0,1,1,0	0,1,1,0,0,0,1,0,1,1,0,0,0,0,0,1,1,1,1,1,0,0,1,1,1,1,1,0,0,1,0,0,1,1,0,1,1,1,1,1,0,0,0,0,0,0,0,1,1,0	0,1,1,0,0,0,1,0,1,1,0,0,0,0,0,1,1,1,1,1,0,0,1,1,1,1,1,0,0,1,0,0,1,1,0,1,1,1,1,1,0,0,0,0,0,0,0,1,1,0	0,1,1,0,0,0,1,0,1,1,0,0,0,0,0,1,1,1,1,1,0,0,1,1,1,1,1,0,0,1,0,0,1,1,0,1,1,1,1,1,0,0,0,0,0,0,0,1,1,0	0,1,1,0,0,0,1,0,1,1,0,0,0,0,0,1,1,1,1,1,0,0,1,1,1,1,1,0,0,1,0,0,1,1,0,1,1,1,1,1,0,0,0,0,0,0,0,1,1,0	0,1,1,0,0,0,1,0,1,1,0,0,0,0,0,1,1,1,1,1,0,0,1,1,1,1,1,0,0,1,0,0,1,1,0,1,1,1,1,1,0,0,0,0,0,0,0,1,1,0	3,3,3,3,3,3,3,3,3,3,3,3,3,3,3,3,3,3,3,3,3,3,3,3,3,3,3,3,3,3,3,3,3,3,3,3,3,3,3,3,3,3,3,3,3,3,3,3,3,3	3,3,3,3,3,3,3,3,3,3,3,3,3,3,3,3,3,3,3,3,3,3,3,3,3,3,3,3,3,3,3,3,3,3,3,3,3,3,3,3,3,3,3,3,3,3,3,3,3,3	2,2,2,2,2,2,2,2,2,2,2,2,2,2,2,2,2,2,2,2,2,2,2,2,2,2,2,2,2,2,2,2,2,2,2,2,2,2,2,2,2,2,2,2,2,2,2,2,2,2	2,2,2,2,2,2,2,2,2,2,2,2,2,2,2,2,2,2,2,2,2,2,2,2,2,2,2,2,2,2,2,2,2,2,2,2,2,2,2,2,2,2,2,2,2,2,2,2,2,2	2,2,2,2,2,2,2,2,2,2,2,2,2,2,2,2,2,2,2,2,2,2,2,2,2,2,2,2,2,2,2,2,2,2,2,2,2,2,2,2,2,2,2,2,2,2,2,2,2,2	3,3,3,3,3,3,3,3,3,3,3,3,3,3,3,3,3,3,3,3,3,3,3,3,3,3,3,3,3,3,3,3,3,3,3,3,3,3,3,3,3,3,3,3,3,3,3,3,3,3	3,3,3,3,3,3,3,3,3,3,3,3,3,3,3,3,3,3,3,3,3,3,3,3,3,3,3,3,3,3,3,3,3,3,3,3,3,3,3,3,3,3,3,3,3,3,3,3,3,3	0,1,1,0,0,0,1,0,1,1,0,0,0,0,0,1,1,1,1,1,0,0,1,1,1,1,1,0,0,1,0,0,1,1,0,1,1,1,1,1,0,0,0,0,0,0,0,1,1,0	0,1,1,0,0,0,1,0,1,1,0,0,0,0,0,1,1,1,1,1,0,0,1,1,1,1,1,0,0,1,0,0,1,1,0,1,1,1,1,1,0,0,0,0,0,0,0,1,1,0	2,2,2,2,2,2,2,2,2,2,2,2,2,2,2,2,2,2,2,2,2,2,2,2,2,2,2,2,2,2,2,2,2,2,2,2,2,2,2,2,2,2,2,2,2,2,2,2,2,2	3,3,3,3,3,3,3,3,3,3,3,3,3,3,3,3,3,3,3,3,3,3,3,3,3,3,3,3,3,3,3,3,3,3,3,3,3,3,3,3,3,3,3,3,3,3,3,3,3,3	0,0,0,3,0,1,0,2,1,3,0,0,3,3,3,0,0,1,2,3,2,2,0,0,1,1,3,1,1,2,3,2,3,2,1,1,3,2,2,0,1,3,0,2,3,1,3,0,2,1	0,1,1,0,0,0,1,0,1,1,0,0,0,0,0,1,1,1,1,1,0,0,1,1,1,1,1,0,0,1,0,0,1,1,0,1,1,1,1,1,0,0,0,0,0,0,0,1,1,0	0,1,1,0,0,0,1,0,1,1,0,0,0,0,0,1,1,1,1,1,0,0,1,1,1,1,1,0,0,1,0,0,1,1,0,1,1,1,1,1,0,0,0,0,0,0,0,1,1,0	0,1,1,0,0,0,1,0,1,1,0,0,0,0,0,1,1,1,1,1,0,0,1,1,1,1,1,0,0,1,0,0,1,1,0,1,1,1,1,1,0,0,0,0,0,0,0,1,1,0	0,1,1,0,0,0,1,0,1,1,0,0,0,0,0,1,1,1,1,1,0,0,1,1,1,1,1,0,0,1,0,0,1,1,0,1,1,1,1,1,0,0,0,0,0,0,0,1,1,0
543100	2,2,2,2,2,2,2,2,2,2,2,2,2,2,2,2,2,2,2,2,2,2,2,2,2,2,2,2,2,2,2,2,2,2,2,2,2,2,2,2,2,2,2,2,2,2,2,2,2,2	2,2,2,2,2,2,2,2,2,2,2,2,2,2,2,2,2,2,2,2,2,2,2,2,2,2,2,2,2,2,2,2,2,2,2,2,2,2,2,2,2,2,2,2,2,2,2,2,2,2	3,3,3,3,3,3,3,3,3,3,3,3,3,3,3,3,3,3,3,3,3,3,3,3,3,3,3,3,3,3,3,3,3,3,3,3,3,3,3,3,3,3,3,3,3,3,3,3,3,3	3,3,3,3,3,3,3,3,3,3,3,3,3,3,3,3,3,3,3,3,3,3,3,3,3,3,3,3,3,3,3,3,3,3,3,3,3,3,3,3,3,3,3,3,3,3,3,3,3,3	0,0,1,0,1,0,0,0,0,0,1,1,0,1,1,1,1,0,1,1,1,0,0,1,0,1,0,0,0,1,0,1,0,1,1,1,0,0,1,0,1,1,1,0,0,0,1,0,1,1	0,0,1,0,1,0,0,0,0,0,1,1,0,1,1,1,1,0,1,1,1,0,0,1,0,1,0,0,0,1,0,1,0,1,1,1,0,0,1,0,1,1,1,0,0,0,1,0,1,1	0,0,1,0,1,0,0,0,0,0,1,1,0,1,1,1,1,0,1,1,1,0,0,1,0,1,0,0,0,1,0,1,0,1,1,1,0,0,1,0,1,1,1,0,0,0,1,0,1,1	0,0,1,0,1,0,0,0,0,0,1,1,0,1,1,1,1,0,1,1,1,0,0,1,0,1,0,0,0,1,0,1,0,1,1,1,0,0,1,0,1,1,1,0,0,0,1,0,1,1	0,0,1,0,1,0,0,0,0,0,1,1,0,1,1,1,1,0,1,1,1,0,0,1,0,1,0,0,0,1,0,1,0,1,1,1,0,0,1,0,1,1,1,0,0,0,1,0,1,1	0,0,1,0,1,0,0,0,0,0,1,1,0,1,1,1,1,0,1,1,1,0,0,1,0,1,0,0,0,1,0,1,0,1,1,1,0,0,1,0,1,1,1,0,0,0,1,0,1,1	3,3,3,3,3,3,3,3,3,3,3,3,3,3,3,3,3,3,3,3,3,3,3,3,3,3,3,3,3,3,3,3,3,3,3,3,3,3,3,3,3,3,3,3,3,3,3,3,3,3	3,3,3,3,3,3,3,3,3,3,3,3,3,3,3,3,3,3,3,3,3,3,3,3,3,3,3,3,3,3,3,3,3,3,3,3,3,3,3,3,3,3,3,3,3,3,3,3,3,3	2,2,2,2,2,2,2,2,2,2,2,2,2,2,2,2,2,2,2,2,2,2,2,2,2,2,2,2,2,2,2,2,2,2,2,2,2,2,2,2,2,2,2,2,2,2,2,2,2,2	2,2,2,2,2,2,2,2,2,2,2,2,2,2,2,2,2,2,2,2,2,2,2,2,2,2,2,2,2,2,2,2,2,2,2,2,2,2,2,2,2,2,2,2,2,2,2,2,2,2	2,2,2,2,2,2,2,2,2,2,2,2,2,2,2,2,2,2,2,2,2,2,2,2,2,2,2,2,2,2,2,2,2,2,2,2,2,2,2,2,2,2,2,2,2,2,2,2,2,2	3,3,3,3,3,3,3,3,3,3,3,3,3,3,3,3,3,3,3,3,3,3,3,3,3,3,3,3,3,3,3,3,3,3,3,3,3,3,3,3,3,3,3,3,3,3,3,3,3,3	3,3,3,3,3,3,3,3,3,3,3,3,3,3,3,3,3,3,3,3,3,3,3,3,3,3,3,3,3,3,3,3,3,3,3,3,3,3,3,3,3,3,3,3,3,3,3,3,3,3	0,0,1,0,1,0,0,0,0,0,1,1,0,1,1,1,1,0,1,1,1,0,0,1,0,1,0,0,0,1,0,1,0,1,1,1,0,0,1,0,1,1,1,0,0,0,1,0,1,1	0,0,1,0,1,0,0,0,0,0,1,1,0,1,1,1,1,0,1,1,1,0,0,1,0,1,0,0,0,1,0,1,0,1,1,1,0,0,1,0,1,1,1,0,0,0,1,0,1,1	2,2,2,2,2,2,2,2,2,2,2,2,2,2,2,2,2,2,2,2,2,2,2,2,2,2,2,2,2,2,2,2,2,2,2,2,2,2,2,2,2,2,2,2,2,2,2,2,2,2	3,3,3,3,3,3,3,3,3,3,3,3,3,3,3,3,3,3,3,3,3,3,3,3,3,3,3,3,3,3,3,3,3,3,3,3,3,3,3,3,3,3,3,3,3,3,3,3,3,3	2,1,3,2,0,3,2,1,1,0,3,1,1,3,0,1,3,3,2,2,0,2,1,1,0,1,1,2,3,0,0,1,2,3,1,3,1,2,2,0,3,1,2,0,0,3,0,0,1,2	0,0,1,0,1,0,0,0,0,0,1,1,0,1,1,1,1,0,1,1,1,0,0,1,0,1,0,0,0,1,0,1,0,1,1,1,0,0,1,0,1,1,1,0,0,0,1,0,1,1	0,0,1,0,1,0,0,0,0,0,1,1,0,1,1,1,1,0,1,1,1,0,0,1,0,1,0,0,0,1,0,1,0,1,1,1,0,0,1,0,1,1,1,0,0,0,1,0,1,1	0,0,1,0,1,0,0,0,0,0,1,1,0,1,1,1,1,0,1,1,1,0,0,1,0,1,0,0,0,1,0,1,0,1,1,1,0,0,1,0,1,1,1,0,0,0,1,0,1,1	0,0,1,0,1,0,0,0,0,0,1,1,0,1,1,1,1,0,1,1,1,0,0,1,0,1,0,0,0,1,0,1,0,1,1,1,0,0,1,0,1,1,1,0,0,0,1,0,1,1
543200	2,2,2,2,2,2,2,2,2,2,2,2,2,2,2,2,2,2,2,2,2,2,2,2,2,2,2,2,2,2,2,2,2,2,2,2,2,2,2,2,2,2,2,2,2,2,2,2,2,2	2,2,2,2,2,2,2,2,2,2,2,2,2,2,2,2,2,2,2,2,2,2,2,2,2,2,2,2,2,2,2,2,2,2,2,2,2,2,2,2,2,2,2,2,2,2,2,2,2,2	3,3,3,3,3,3,3,3,3,3,3,3,3,3,3,3,3,3,3,3,3,3,3,3,3,3,3,3,3,3,3,3,3,3,3,3,3,3,3,3,3,3,3,3,3,3,3,3,3,3	3,3,3,3,3,3,3,3,3,3,3,3,3,3,3,3,3,3,3,3,3,3,3,3,3,3,3,3,3,3,3,3,3,3,3,3,3,3,3,3,3,3,3,3,3,3,3,3,3,3	1,1,1,1,1,1,0,1,0,0,1,1,1,0,1,1,1,1,1,1,1,1,0,0,1,1,1,1,0,1,0,1,1,1,1,1,0,1,1,0,0,1,0,0,0,1,0,1,1,0	1,1,1,1,1,1,0,1,0,0,1,1,1,0,1,1,1,1,1,1,1,1,0,0,1,1,1,1,0,1,0,1,1,1,1,1,0,1,1,0,0,1,0,0,0,1,0,1,1,0	1,1,1,1,1,1,0,1,0,0,1,1,1,0,1,1,1,1,1,1,1,1,0,0,1,1,1,1,0,1,0,1,1,1,1,1,0,1,1,0,0,1,0,0,0,1,0,1,1,0	1,1,1,1,1,1,0,1,0,0,1,1,1,0,1,1,1,1,1,1,1,1,0,0,1,1,1,1,0,1,0,1,1,1,1,1,0,1,1,0,0,1,0,0,0,1,0,1,1,0	1,1,1,1,1,1,0,1,0,0,1,1,1,0,1,1,1,1,1,1,1,1,0,0,1,1,1,1,0,1,0,1,1,1,1,1,0,1,1,0,0,1,0,0,0,1,0,1,1,0	1,1,1,1,1,1,0,1,0,0,1,1,1,0,1,1,1,1,1,1,1,1,0,0,1,1,1,1,0,1,0,1,1,1,1,1,0,1,1,0,0,1,0,0,0,1,0,1,1,0	3,3,3,3,3,3,3,3,3,3,3,3,3,3,3,3,3,3,3,3,3,3,3,3,3,3,3,3,3,3,3,3,3,3,3,3,3,3,3,3,3,3,3,3,3,3,3,3,3,3	3,3,3,3,3,3,3,3,3,3,3,3,3,3,3,3,3,3,3,3,3,3,3,3,3,3,3,3,3,3,3,3,3,3,3,3,3,3,3,3,3,3,3,3,3,3,3,3,3,3	2,2,2,2,2,2,2,2,2,2,2,2,2,2,2,2,2,2,2,2,2,2,2,2,2,2,2,2,2,2,2,2,2,2,2,2,2,2,2,2,2,2,2,2,2,2,2,2,2,2	2,2,2,2,2,2,2,2,2,2,2,2,2,2,2,2,2,2,2,2,2,2,2,2,2,2,2,2,2,2,2,2,2,2,2,2,2,2,2,2,2,2,2,2,2,2,2,2,2,2	2,2,2,2,2,2,2,2,2,2,2,2,2,2,2,2,2,2,2,2,2,2,2,2,2,2,2,2,2,2,2,2,2,2,2,2,2,2,2,2,2,2,2,2,2,2,2,2,2,2	3,3,3,3,3,3,3,3,3,3,3,3,3,3,3,3,3,3,3,3,3,3,3,3,3,3,3,3,3,3,3,3,3,3,3,3,3,3,3,3,3,3,3,3,3,3,3,3,3,3	3,3,3,3,3,3,3,3,3,3,3,3,3,3,3,3,3,3,3,3,3,3,3,3,3,3,3,3,3,3,3,3,3,3,3,3,3,3,3,3,3,3,3,3,3,3,3,3,3,3	1,1,1,1,1,1,0,1,0,0,1,1,1,0,1,1,1,1,1,1,1,1,0,0,1,1,1,1,0,1,0,1,1,1,1,1,0,1,1,0,0,1,0,0,0,1,0,1,1,0	1,1,1,1,1,1,0,1,0,0,1,1,1,0,1,1,1,1,1,1,1,1,0,0,1,1,1,1,0,1,0,1,1,1,1,1,0,1,1,0,0,1,0,0,0,1,0,1,1,0	2,2,2,2,2,2,2,2,2,2,2,2,2,2,2,2,2,2,2,2,2,2,2,2,2,2,2,2,2,2,2,2,2,2,2,2,2,2,2,2,2,2,2,2,2,2,2,2,2,2	3,3,3,3,3,3,3,3,3,3,3,3,3,3,3,3,3,3,3,3,3,3,3,3,3,3,3,3,3,3,3,3,3,3,3,3,3,3,3,3,3,3,3,3,3,3,3,3,3,3	0,3,3,0,2,1,0,3,3,3,1,2,2,2,1,2,1,0,2,0,0,1,2,1,3,3,1,2,0,1,0,0,2,0,0,3,2,0,1,2,3,0,1,3,0,2,3,1,3,2	1,1,1,1,1,1,0,1,0,0,1,1,1,0,1,1,1,1,1,1,1,1,0,0,1,1,1,1,0,1,0,1,1,1,1,1,0,1,1,0,0,1,0,0,0,1,0,1,1,0	1,1,1,1,1,1,0,1,0,0,1,1,1,0,1,1,1,1,1,1,1,1,0,0,1,1,1,1,0,1,0,1,1,1,1,1,0,1,1,0,0,1,0,0,0,1,0,1,1,0	1,1,1,1,1,1,0,1,0,0,1,1,1,0,1,1,1,1,1,1,1,1,0,0,1,1,1,1,0,1,0,1,1,1,1,1,0,1,1,0,0,1,0,0,0,1,0,1,1,0	1,1,1,1,1,1,0,1,0,0,1,1,1,0,1,1,1,1,1,1,1,1,0,0,1,1,1,1,0,1,0,1,1,1,1,1,0,1,1,0,0,1,0,0,0,1,0,1,1,0
543300	2,2,2,2,2,2,2,2,2,2,2,2,2,2,2,2,2,2,2,2,2,2,2,2,2,2,2,2,2,2,2,2,2,2,2,2,2,2,2,2,2,2,2,2,2,2,2,2,2,2	2,2,2,2,2,2,2,2,2,2,2,2,2,2,2,2,2,2,2,2,2,2,2,2,2,2,2,2,2,2,2,2,2,2,2,2,2,2,2,2,2,2,2,2,2,2,2,2,2,2	3,3,3,3,3,3,3,3,3,3,3,3,3,3,3,3,3,3,3,3,3,3,3,3,3,3,3,3,3,3,3,3,3,3,3,3,3,3,3,3,3,3,3,3,3,3,3,3,3,3	3,3,3,3,3,3,3,3,3,3,3,3,3,3,3,3,3,3,3,3,3,3,3,3,3,3,3,3,3,3,3,3,3,3,3,3,3,3,3,3,3,3,3,3,3,3,3,3,3,3	1,1,1,1,1,1,1,0,1,1,1,0,0,1,0,1,1,1,1,1,1,1,1,0,0,0,0,1,0,0,0,1,0,1,0,0,1,1,0,1,0,1,1,1,0,1,1,1,0,0	1,1,1,1,1,1,1,0,1,1,1,0,0,1,0,1,1,1,1,1,1,1,1,0,0,0,0,1,0,0,0,1,0,1,0,0,1,1,0,1,0,1,1,1,0,1,1,1,0,0	1,1,1,1,1,1,1,0,1,1,1,0,0,1,0,1,1,1,1,1,1,1,1,0,0,0,0,1,0,0,0,1,0,1,0,0,1,1,0,1,0,1,1,1,0,1,1,1,0,0	1,1,1,1,1,1,1,0,1,1,1,0,0,1,0,1,1,1,1,1,1,1,1,0,0,0,0,1,0,0,0,1,0,1,0,0,1,1,0,1,0,1,1,1,0,1,1,1,0,0	1,1,1,1,1,1,1,0,1,1,1,0,0,1,0,1,1,1,1,1,1,1,1,0,0,0,0,1,0,0,0,1,0,1,0,0,1,1,0,1,0,1,1,1,0,1,1,1,0,0	1,1,1,1,1,1,1,0,1,1,1,0,0,1,0,1,1,1,1,1,1,1,1,0,0,0,0,1,0,0,0,1,0,1,0,0,1,1,0,1,0,1,1,1,0,1,1,1,0,0	3,3,3,3,3,3,3,3,3,3,3,3,3,3,3,3,3,3,3,3,3,3,3,3,3,3,3,3,3,3,3,3,3,3,3,3,3,3,3,3,3,3,3,3,3,3,3,3,3,3	3,3,3,3,3,3,3,3,3,3,3,3,3,3,3,3,3,3,3,3,3,3,3,3,3,3,3,3,3,3,3,3,3,3,3,3,3,3,3,3,3,3,3,3,3,3,3,3,3,3	2,2,2,2,2,2,2,2,2,2,2,2,2,2,2,2,2,2,2,2,2,2,2,2,2,2,2,2,2,2,2,2,2,2,2,2,2,2,2,2,2,2,2,2,2,2,2,2,2,2	2,2,2,2,2,2,2,2,2,2,2,2,2,2,2,2,2,2,2,2,2,2,2,2,2,2,2,2,2,2,2,2,2,2,2,2,2,2,2,2,2,2,2,2,2,2,2,2,2,2	2,2,2,2,2,2,2,2,2,2,2,2,2,2,2,2,2,2,2,2,2,2,2,2,2,2,2,2,2,2,2,2,2,2,2,2,2,2,2,2,2,2,2,2,2,2,2,2,2,2	3,3,3,3,3,3,3,3,3,3,3,3,3,3,3,3,3,3,3,3,3,3,3,3,3,3,3,3,3,3,3,3,3,3,3,3,3,3,3,3,3,3,3,3,3,3,3,3,3,3	3,3,3,3,3,3,3,3,3,3,3,3,3,3,3,3,3,3,3,3,3,3,3,3,3,3,3,3,3,3,3,3,3,3,3,3,3,3,3,3,3,3,3,3,3,3,3,3,3,3	1,1,1,1,1,1,1,0,1,1,1,0,0,1,0,1,1,1,1,1,1,1,1,0,0,0,0,1,0,0,0,1,0,1,0,0,1,1,0,1,0,1,1,1,0,1,1,1,0,0	1,1,1,1,1,1,1,0,1,1,1,0,0,1,0,1,1,1,1,1,1,1,1,0,0,0,0,1,0,0,0,1,0,1,0,0,1,1,0,1,0,1,1,1,0,1,1,1,0,0	2,2,2,2,2,2,2,2,2,2,2,2,2,2,2,2,2,2,2,2,2,2,2,2,2,2,2,2,2,2,2,2,2,2,2,2,2,2,2,2,2,2,2,2,2,2,2,2,2,2	3,3,3,3,3,3,3,3,3,3,3,3,3,3,3,3,3,3,3,3,3,3,3,3,3,3,3,3,3,3,3,3,3,3,3,3,3,3,3,3,3,3,3,3,3,3,3,3,3,3	0,3,3,0,3,2,2,0,2,1,3,3,0,3,3,3,1,2,0,3,0,1,2,0,1,1,3,1,2,0,2,1,1,3,1,2,1,0,3,1,1,1,1,1,1,2,3,2,3,3	1,1,1,1,1,1,1,0,1,1,1,0,0,1,0,1,1,1,1,1,1,1,1,0,0,0,0,1,0,0,0,1,0,1,0,0,1,1,0,1,0,1,1,1,0,1,1,1,0,0	1,1,1,1,1,1,1,0,1,1,1,0,0,1,0,1,1,1,1,1,1,1,1,0,0,0,0,1,0,0,0,1,0,1,0,0,1,1,0,1,0,1,1,1,0,1,1,1,0,0	1,1,1,1,1,1,1,0,1,1,1,0,0,1,0,1,1,1,1,1,1,1,1,0,0,0,0,1,0,0,0,1,0,1,0,0,1,1,0,1,0,1,1,1,0,1,1,1,0,0	1,1,1,1,1,1,1,0,1,1,1,0,0,1,0,1,1,1,1,1,1,1,1,0,0,0,0,1,0,0,0,1,0,1,0,0,1,1,0,1,0,1,1,1,0,1,1,1,0,0
543400	2,2,2,2,2,2,2,2,2,2,2,2,2,2,2,2,2,2,2,2,2,2,2,2,2,2,2,2,2,2,2,2,2,2,2,2,2,2,2,2,2,2,2,2,2,2,2,2,2,2	2,2,2,2,2,2,2,2,2,2,2,2,2,2,2,2,2,2,2,2,2,2,2,2,2,2,2,2,2,2,2,2,2,2,2,2,2,2,2,2,2,2,2,2,2,2,2,2,2,2	3,3,3,3,3,3,3,3,3,3,3,3,3,3,3,3,3,3,3,3,3,3,3,3,3,3,3,3,3,3,3,3,3,3,3,3,3,3,3,3,3,3,3,3,3,3,3,3,3,3	3,3,3,3,3,3,3,3,3,3,3,3,3,3,3,3,3,3,3,3,3,3,3,3,3,3,3,3,3,3,3,3,3,3,3,3,3,3,3,3,3,3,3,3,3,3,3,3,3,3	1,1,0,1,1,1,1,0,1,0,1,0,1,1,1,0,1,1,0,0,0,0,0,0,1,0,0,0,0,0,1,1,0,1,1,1,0,0,0,1,1,0,0,0,0,1,0,1,1,0	1,1,0,1,1,1,1,0,1,0,1,0,1,1,1,0,1,1,0,0,0,0,0,0,1,0,0,0,0,0,1,1,0,1,1,1,0,0,0,1,1,0,0,0,0,1,0,1,1,0	1,1,0,1,1,1,1,0,1,0,1,0,1,1,1,0,1,1,0,0,0,0,0,0,1,0,0,0,0,0,1,1,0,1,1,1,0,0,0,1,1,0,0,0,0,1,0,1,1,0	1,1,0,1,1,1,1,0,1,0,1,0,1,1,1,0,1,1,0,0,0,0,0,0,1,0,0,0,0,0,1,1,0,1,1,1,0,0,0,1,1,0,0,0,0,1,0,1,1,0	1,1,0,1,1,1,1,0,1,0,1,0,1,1,1,0,1,1,0,0,0,0,0,0,1,0,0,0,0,0,1,1,0,1,1,1,0,0,0,1,1,0,0,0,0,1,0,1,1,0	1,1,0,1,1,1,1,0,1,0,1,0,1,1,1,0,1,1,0,0,0,0,0,0,1,0,0,0,0,0,1,1,0,1,1,1,0,0,0,1,1,0,0,0,0,1,0,1,1,0	3,3,3,3,3,3,3,3,3,3,3,3,3,3,3,3,3,3,3,3,3,3,3,3,3,3,3,3,3,3,3,3,3,3,3,3,3,3,3,3,3,3,3,3,3,3,3,3,3,3	3,3,3,3,3,3,3,3,3,3,3,3,3,3,3,3,3,3,3,3,3,3,3,3,3,3,3,3,3,3,3,3,3,3,3,3,3,3,3,3,3,3,3,3,3,3,3,3,3,3	2,2,2,2,2,2,2,2,2,2,2,2,2,2,2,2,2,2,2,2,2,2,2,2,2,2,2,2,2,2,2,2,2,2,2,2,2,2,2,2,2,2,2,2,2,2,2,2,2,2	2,2,2,2,2,2,2,2,2,2,2,2,2,2,2,2,2,2,2,2,2,2,2,2,2,2,2,2,2,2,2,2,2,2,2,2,2,2,2,2,2,2,2,2,2,2,2,2,2,2	2,2,2,2,2,2,2,2,2,2,2,2,2,2,2,2,2,2,2,2,2,2,2,2,2,2,2,2,2,2,2,2,2,2,2,2,2,2,2,2,2,2,2,2,2,2,2,2,2,2	3,3,3,3,3,3,3,3,3,3,3,3,3,3,3,3,3,3,3,3,3,3,3,3,3,3,3,3,3,3,3,3,3,3,3,3,3,3,3,3,3,3,3,3,3,3,3,3,3,3	3,3,3,3,3,3,3,3,3,3,3,3,3,3,3,3,3,3,3,3,3,3,3,3,3,3,3,3,3,3,3,3,3,3,3,3,3,3,3,3,3,3,3,3,3,3,3,3,3,3	1,1,0,1,1,1,1,0,1,0,1,0,1,1,1,0,1,1,0,0,0,0,0,0,1,0,0,0,0,0,1,1,0,1,1,1,0,0,0,1,1,0,0,0,0,1,0,1,1,0	1,1,0,1,1,1,1,0,1,0,1,0,1,1,1,0,1,1,0,0,0,0,0,0,1,0,0,0,0,0,1,1,0,1,1,1,0,0,0,1,1,0,0,0,0,1,0,1,1,0	2,2,2,2,2,2,2,2,2,2,2,2,2,2,2,2,2,2,2,2,2,2,2,2,2,2,2,2,2,2,2,2,2,2,2,2,2,2,2,2,2,2,2,2,2,2,2,2,2,2	3,3,3,3,3,3,3,3,3,3,3,3,3,3,3,3,3,3,3,3,3,3,3,3,3,3,3,3,3,3,3,3,3,3,3,3,3,3,3,3,3,3,3,3,3,3,3,3,3,3	2,1,0,2,3,0,1,3,0,2,1,0,0,2,1,2,3,3,2,2,2,2,2,2,0,2,2,2,1,2,2,2,2,2,2,0,2,0,0,2,3,2,3,2,3,3,3,2,0,0	1,1,0,1,1,1,1,0,1,0,1,0,1,1,1,0,1,1,0,0,0,0,0,0,1,0,0,0,0,0,1,1,0,1,1,1,0,0,0,1,1,0,0,0,0,1,0,1,1,0	1,1,0,1,1,1,1,0,1,0,1,0,1,1,1,0,1,1,0,0,0,0,0,0,1,0,0,0,0,0,1,1,0,1,1,1,0,0,0,1,1,0,0,0,0,1,0,1,1,0	1,1,0,1,1,1,1,0,1,0,1,0,1,1,1,0,1,1,0,0,0,0,0,0,1,0,0,0,0,0,1,1,0,1,1,1,0,0,0,1,1,0,0,0,0,1,0,1,1,0	1,1,0,1,1,1,1,0,1,0,1,0,1,1,1,0,1,1,0,0,0,0,0,0,1,0,0,0,0,0,1,1,0,1,1,1,0,0,0,1,1,0,0,0,0,1,0,1,1,0
543500	2,2,2,2,2,2,2,2,2,2,2,2,2,2,2,2,2,2,2,2,2,2,2,2,2,2,2,2,2,2,2,2,2,2,2,2,2,2,2,2,2,2,2,2,2,2,2,2,2,2	2,2,2,2,2,2,2,2,2,2,2,2,2,2,2,2,2,2,2,2,2,2,2,2,2,2,2,2,2,2,2,2,2,2,2,2,2,2,2,2,2,2,2,2,2,2,2,2,2,2	3,3,3,3,3,3,3,3,3,3,3,3,3,3,3,3,3,3,3,3,3,3,3,3,3,3,3,3,3,3,3,3,3,3,3,3,3,3,3,3,3,3,3,3,3,3,3,3,3,3	3,3,3,3,3,3,3,3,3,3,3,3,3,3,3,3,3,3,3,3,3,3,3,3,3,3,3,3,3,3,3,3,3,3,3,3,3,3,3,3,3,3,3,3,3,3,3,3,3,3	0,0,0,1,0,1,0,1,1,1,1,0,0,0,0,1,1,0,1,1,1,1,0,0,1,1,1,0,1,1,0,1,1,1,0,0,0,0,0,1,1,1,1,1,1,1,1,1,1,0	0,0,0,1,0,1,0,1,1,1,1,0,0,0,0,1,1,0,1,1,1,1,0,0,1,1,1,0,1,1,0,1,1,1,0,0,0,0,0,1,1,1,1,1,1,1,1,1,1,0	0,0,0,1,0,1,0,1,1,1,1,0,0,0,0,1,1,0,1,1,1,1,0,0,1,1,1,0,1,1,0,1,1,1,0,0,0,0,0,1,1,1,1,1,1,1,1,1,1,0	0,0,0,1,0,1,0,1,1,1,1,0,0,0,0,1,1,0,1,1,1,1,0,0,1,1,1,0,1,1,0,1,1,1,0,0,0,0,0,1,1,1,1,1,1,1,1,1,1,0	0,0,0,1,0,1,0,1,1,1,1,0,0,0,0,1,1,0,1,1,1,1,0,0,1,1,1,0,1,1,0,1,1,1,0,0,0,0,0,1,1,1,1,1,1,1,1,1,1,0	0,0,0,1,0,1,0,1,1,1,1,0,0,0,0,1,1,0,1,1,1,1,0,0,1,1,1,0,1,1,0,1,1,1,0,0,0,0,0,1,1,1,1,1,1,1,1,1,1,0	3,3,3,3,3,3,3,3,3,3,3,3,3,3,3,3,3,3,3,3,3,3,3,3,3,3,3,3,3,3,3,3,3,3,3,3,3,3,3,3,3,3,3,3,3,3,3,3,3,3	3,3,3,3,3,3,3,3,3,3,3,3,3,3,3,3,3,3,3,3,3,3,3,3,3,3,3,3,3,3,3,3,3,3,3,3,3,3,3,3,3,3,3,3,3,3,3,3,3,3	2,2,2,2,2,2,2,2,2,2,2,2,2,2,2,2,2,2,2,2,2,2,2,2,2,2,2,2,2,2,2,2,2,2,2,2,2,2,2,2,2,2,2,2,2,2,2,2,2,2	2,2,2,2,2,2,2,2,2,2,2,2,2,2,2,2,2,2,2,2,2,2,2,2,2,2,2,2,2,2,2,2,2,2,2,2,2,2,2,2,2,2,2,2,2,2,2,2,2,2	2,2,2,2,2,2,2,2,2,2,2,2,2,2,2,2,2,2,2,2,2,2,2,2,2,2,2,2,2,2,2,2,2,2,2,2,2,2,2,2,2,2,2,2,2,2,2,2,2,2	3,3,3,3,3,3,3,3,3,3,3,3,3,3,3,3,3,3,3,3,3,3,3,3,3,3,3,3,3,3,3,3,3,3,3,3,3,3,3,3,3,3,3,3,3,3,3,3,3,3	3,3,3,3,3,3,3,3,3,3,3,3,3,3,3,3,3,3,3,3,3,3,3,3,3,3,3,3,3,3,3,3,3,3,3,3,3,3,3,3,3,3,3,3,3,3,3,3,3,3	0,0,0,1,0,1,0,1,1,1,1,0,0,0,0,1,1,0,1,1,1,1,0,0,1,1,1,0,1,1,0,1,1,1,0,0,0,0,0,1,1,1,1,1,1,1,1,1,1,0	0,0,0,1,0,1,0,1,1,1,1,0,0,0,0,1,1,0,1,1,1,1,0,0,1,1,1,0,1,1,0,1,1,1,0,0,0,0,0,1,1,1,1,1,1,1,1,1,1,0	2,2,2,2,2,2,2,2,2,2,2,2,2,2,2,2,2,2,2,2,2,2,2,2,2,2,2,2,2,2,2,2,2,2,2,2,2,2,2,2,2,2,2,2,2,2,2,2,2,2	3,3,3,3,3,3,3,3,3,3,3,3,3,3,3,3,3,3,3,3,3,3,3,3,3,3,3,3,3,3,3,3,3,3,3,3,3,3,3,3,3,3,3,3,3,3,3,3,3,3	0,1,0,1,0,1,0,1,0,1,1,0,2,2,0,3,0,0,1,1,2,1,2,0,1,3,1,0,2,1,2,1,1,3,0,0,0,0,0,1,1,1,1,3,3,0,1,3,2,0	0,0,0,1,0,1,0,1,1,1,1,0,0,0,0,1,1,0,1,1,1,1,0,0,1,1,1,0,1,1,0,1,1,1,0,0,0,0,0,1,1,1,1,1,1,1,1,1,1,0	0,0,0,1,0,1,0,1,1,1,1,0,0,0,0,1,1,0,1,1,1,1,0,0,1,1,1,0,1,1,0,1,1,1,0,0,0,0,0,1,1,1,1,1,1,1,1,1,1,0	0,0,0,1,0,1,0,1,1,1,1,0,0,0,0,1,1,0,1,1,1,1,0,0,1,1,1,0,1,1,0,1,1,1,0,0,0,0,0,1,1,1,1,1,1,1,1,1,1,0	0,0,0,1,0,1,0,1,1,1,1,0,0,0,0,1,1,0,1,1,1,1,0,0,1,1,1,0,1,1,0,1,1,1,0,0,0,0,0,1,1,1,1,1,1,1,1,1,1,0
543600	2,2,2,2,2,2,2,2,2,2,2,2,2,2,2,2,2,2,2,2,2,2,2,2,2,2,2,2,2,2,2,2,2,2,2,2,2,2,2,2,2,2,2,2,2,2,2,2,2,2	2,2,2,2,2,2,2,2,2,2,2,2,2,2,2,2,2,2,2,2,2,2,2,2,2,2,2,2,2,2,2,2,2,2,2,2,2,2,2,2,2,2,2,2,2,2,2,2,2,2	3,3,3,3,3,3,3,3,3,3,3,3,3,3,3,3,3,3,3,3,3,3,3,3,3,3,3,3,3,3,3,3,3,3,3,3,3,3,3,3,3,3,3,3,3,3,3,3,3,3	3,3,3,3,3,3,3,3,3,3,3,3,3,3,3,3,3,3,3,3,3,3,3,3,3,3,3,3,3,3,3,3,3,3,3,3,3,3,3,3,3,3,3,3,3,3,3,3,3,3	1,0,1,1,1,0,1,0,0,0,1,0,1,1,0,1,0,1,1,1,1,0,0,0,1,1,0,0,1,0,1,1,1,0,1,1,0,1,1,1,1,0,1,0,1,1,0,0,0,1	1,0,1,1,1,0,1,0,0,0,1,0,1,1,0,1,0,1,1,1,1,0,0,0,1,1,0,0,1,0,1,1,1,0,1,1,0,1,1,1,1,0,1,0,1,1,0,0,0,1	1,0,1,1,1,0,1,0,0,0,1,0,1,1,0,1,0,1,1,1,1,0,0,0,1,1,0,0,1,0,1,1,1,0,1,1,0,1,1,1,1,0,1,0,1,1,0,0,0,1	1,0,1,1,1,0,1,0,0,0,1,0,1,1,0,1,0,1,1,1,1,0,0,0,1,1,0,0,1,0,1,1,1,0,1,1,0,1,1,1,1,0,1,0,1,1,0,0,0,1	1,0,1,1,1,0,1,0,0,0,1,0,1,1,0,1,0,1,1,1,1,0,0,0,1,1,0,0,1,0,1,1,1,0,1,1,0,1,1,1,1,0,1,0,1,1,0,0,0,1	1,0,1,1,1,0,1,0,0,0,1,0,1,1,0,1,0,1,1,1,1,0,0,0,1,1,0,0,1,0,1,1,1,0,1,1,0,1,1,1,1,0,1,0,1,1,0,0,0,1	3,3,3,3,3,3,3,3,3,3,3,3,3,3,3,3,3,3,3,3,3,3,3,3,3,3,3,3,3,3,3,3,3,3,3,3,3,3,3,3,3,3,3,3,3,3,3,3,3,3	3,3,3,3,3,3,3,3,3,3,3,3,3,3,3,3,3,3,3,3,3,3,3,3,3,3,3,3,3,3,3,3,3,3,3,3,3,3,3,3,3,3,3,3,3,3,3,3,3,3	2,2,2,2,2,2,2,2,2,2,2,2,2,2,2,2,2,2,2,2,2,2,2,2,2,2,2,2,2,2,2,2,2,2,2,2,2,2,2,2,2,2,2,2,2,2,2,2,2,2	2,2,2,2,2,2,2,2,2,2,2,2,2,2,2,2,2,2,2,2,2,2,2,2,2,2,2,2,2,2,2,2,2,2,2,2,2,2,2,2,2,2,2,2,2,2,2,2,2,2	2,2,2,2,2,2,2,2,2,2,2,2,2,2,2,2,2,2,2,2,2,2,2,2,2,2,2,2,2,2,2,2,2,2,2,2,2,2,2,2,2,2,3,2,2,2,2,2,2,2	3,3,3,3,3,3,3,3,3,3,3,3,3,3,3,3,3,3,3,3,3,3,3,3,3,3,3,3,3,3,3,3,3,3,3,3,3,3,3,3,3,3,3,3,3,3,3,3,3,3	3,3,3,3,3,3,3,3,3,3,3,3,3,3,3,3,3,3,3,3,3,3,3,3,3,3,3,3,3,3,3,3,3,3,3,3,3,3,3,3,3,3,3,3,3,3,3,3,3,3	1,0,1,1,1,0,1,0,0,0,1,0,1,1,0,1,0,1,1,1,1,0,0,0,1,1,0,0,1,0,1,1,1,0,1,1,0,1,1,1,1,0,1,0,1,1,0,0,0,1	1,0,1,1,1,0,1,0,0,0,1,0,1,1,0,1,0,1,1,1,1,0,0,0,1,1,0,0,1,0,1,1,1,0,1,1,0,1,1,1,1,0,1,0,1,1,0,0,0,1	2,2,2,2,2,2,2,2,2,2,2,2,2,2,2,2,2,2,2,2,2,2,2,2,2,2,2,2,2,2,2,2,2,2,2,2,2,2,2,2,2,2,2,2,2,2,2,2,2,2	3,3,3,3,3,3,3,3,3,3,3,3,3,3,3,3,3,3,3,3,3,3,3,3,3,3,3,3,3,3,3,3,3,3,3,3,3,3,3,3,3,3,3,3,3,3,3,3,3,3	3,2,3,3,1,0,2,3,3,0,1,2,3,3,0,3,0,1,3,1,1,0,0,2,1,3,0,0,3,0,1,2,1,2,1,1,2,1,3,1,1,3,1,0,2,1,0,2,0,1	1,0,1,1,1,0,1,0,0,0,1,0,1,1,0,1,0,1,1,1,1,0,0,0,1,1,0,0,1,0,1,1,1,0,1,1,0,1,1,1,1,0,1,0,1,1,0,0,0,1	1,0,1,1,1,0,1,0,0,0,1,0,1,1,0,1,0,1,1,1,1,0,0,0,1,1,0,0,1,0,1,1,1,0,1,1,0,1,1,1,1,0,1,0,1,1,0,0,0,1	1,0,1,1,1,0,1,0,0,0,1,0,1,1,0,1,0,1,1,1,1,0,0,0,1,1,0,0,1,0,1,1,1,0,1,1,0,1,1,1,1,0,1,0,1,1,0,0,0,1	1,0,1,1,1,0,1,0,0,0,1,0,1,1,0,1,0,1,1,1,1,0,0,0,1,1,0,0,1,0,1,1,1,0,1,1,0,1,1,1,1,0,1,0,1,1,0,0,0,1
543700	2,2,2,2,2,2,2,2,2,2,2,2,2,2,2,2,2,2,2,2,2,2,2,2,2,2,2,2,2,2,2,2,2,2,2,2,2,2,2,2,2,2,2,2,2,2,2,2,2,2	2,2,2,2,2,2,2,2,2,2,2,2,2,2,2,2,2,2,2,2,2,2,2,2,2,2,2,2,2,2,2,2,2,2,2,2,2,2,2,2,2,2,2,2,2,2,2,2,2,2	3,3,3,3,3,3,3,3,3,3,3,3,3,3,3,3,3,3,3,3,3,3,3,3,3,3,3,3,3,3,3,3,3,3,3,3,3,3,3,3,3,3,3,3,3,3,3,3,3,3	3,3,3,3,3,3,3,3,3,3,3,3,3,3,3,3,3,3,3,3,3,3,3,3,3,3,3,3,3,3,3,3,3,3,3,3,3,3,3,3,3,3,3,3,3,3,3,3,3,3	1,1,1,0,1,1,1,0,1,1,1,0,1,0,1,1,0,1,1,1,0,1,1,1,0,0,0,0,1,1,0,1,0,0,1,1,1,0,1,1,1,1,1,1,0,0,1,0,1,1	1,1,1,0,1,1,1,0,1,1,1,0,1,0,1,1,0,1,1,1,0,1,1,1,0,0,0,0,1,1,0,1,0,0,1,1,1,0,1,1,1,1,1,1,0,0,1,0,1,1	1,1,1,0,1,1,1,0,1,1,1,0,1,0,1,1,0,1,1,1,0,1,1,1,0,0,0,0,1,1,0,1,0,0,1,1,1,0,1,1,1,1,1,1,0,0,1,0,1,1	1,1,1,0,1,1,1,0,1,1,1,0,1,0,1,1,0,1,1,1,0,1,1,1,0,0,0,0,1,1,0,1,0,0,1,1,1,0,1,1,1,1,1,1,0,0,1,0,1,1	1,1,1,0,1,1,1,0,1,1,1,0,1,0,1,1,0,1,1,1,0,1,1,1,0,0,0,0,1,1,0,1,0,0,1,1,1,0,1,1,1,1,1,1,0,0,1,0,1,1	1,1,1,0,1,1,1,0,1,1,1,0,1,0,1,1,0,1,1,1,0,1,1,1,0,0,0,0,1,1,0,1,0,0,1,1,1,0,1,1,1,1,1,1,0,0,1,0,1,1	3,3,3,3,3,3,3,3,3,3,3,3,3,3,3,3,3,3,3,3,3,3,3,3,3,3,3,3,3,3,3,3,3,3,3,3,3,3,3,3,3,3,3,3,3,3,3,3,3,3	3,3,3,3,3,3,3,3,3,3,3,3,3,3,3,3,3,3,3,3,3,3,3,3,3,3,3,3,3,3,3,3,3,3,3,3,3,3,3,3,3,3,3,3,3,3,3,3,3,3	2,2,2,2,2,2,2,2,2,2,2,2,2,2,2,2,2,2,2,2,2,2,2,2,2,2,2,2,2,2,2,2,2,2,2,2,2,2,2,2,2,2,2,2,2,2,2,2,2,2	2,2,2,2,2,2,2,2,2,2,2,2,2,2,2,2,2,2,2,2,2,2,2,2,2,2,2,2,2,2,2,2,2,2,2,2,2,2,2,2,2,2,2,2,2,2,2,2,2,2	2,2,2,2,2,2,2,2,2,2,2,2,2,2,2,2,2,2,2,2,2,2,2,2,2,2,2,2,2,2,2,2,2,2,2,2,2,2,2,2,2,2,2,2,2,2,2,2,2,2	3,3,3,3,3,3,3,3,3,3,3,3,3,3,3,3,3,3,3,3,3,3,3,3,3,3,3,3,3,3,3,3,3,3,3,3,3,3,3,3,3,3,3,3,3,3,3,3,3,3	3,3,3,3,3,3,3,3,3,3,3,3,3,3,3,3,3,3,3,3,3,3,3,3,3,3,3,3,3,3,3,3,3,3,3,3,3,3,3,3,3,3,3,3,3,3,3,3,3,3	1,1,1,0,1,1,1,0,1,1,1,0,1,0,1,1,0,1,1,1,0,1,1,1,0,0,0,0,1,1,0,1,0,0,1,1,1,0,1,1,1,1,1,1,0,0,1,0,1,1	1,1,1,0,1,1,1,0,1,1,1,0,1,0,1,1,0,1,1,1,0,1,1,1,0,0,0,0,1,1,0,1,0,0,1,1,1,0,1,1,1,1,1,1,0,0,1,0,1,1	2,2,2,2,2,2,2,2,2,2,2,2,2,2,2,2,2,2,2,2,2,2,2,2,2,2,2,2,2,2,2,2,2,2,2,2,2,2,2,2,2,2,2,2,2,2,2,2,2,2	3,3,3,3,3,3,3,3,3,3,3,3,3,3,3,3,3,3,3,3,3,3,3,3,3,3,3,3,3,3,3,3,3,3,3,3,3,3,3,3,3,3,3,3,3,3,3,3,3,3	2,1,3,0,3,3,2,2,1,1,1,3,2,1,0,1,1,2,0,1,3,3,3,1,3,1,2,1,3,1,2,1,0,0,2,3,1,3,2,3,3,3,1,3,0,3,1,3,3,2	1,1,1,0,1,1,1,0,1,1,1,0,1,0,1,1,0,1,1,1,0,1,1,1,0,0,0,0,1,1,0,1,0,0,1,1,1,0,1,1,1,1,1,1,0,0,1,0,1,1	1,1,1,0,1,1,1,0,1,1,1,0,1,0,1,1,0,1,1,1,0,1,1,1,0,0,0,0,1,1,0,1,0,0,1,1,1,0,1,1,1,1,1,1,0,0,1,0,1,1	1,1,1,0,1,1,1,0,1,1,1,0,1,0,1,1,0,1,1,1,0,1,1,1,0,0,0,0,1,1,0,1,0,0,1,1,1,0,1,1,1,1,1,1,0,0,1,0,1,1	1,1,1,0,1,1,1,0,1,1,1,0,1,0,1,1,0,1,1,1,0,1,1,1,0,0,0,0,1,1,0,1,0,0,1,1,1,0,1,1,1,1,1,1,0,0,1,0,1,1
543800	2,2,2,2,2,2,2,2,2,2,2,2,2,2,2,2,2,2,2,2,2,2,2,2,2,2,2,2,2,2,2,2,2,2,2,2,2,2,2,2,2,2,2,2,2,2,2,2,2,2	2,2,2,2,2,2,2,2,2,2,2,2,2,2,2,2,2,2,2,2,2,2,2,2,2,2,2,2,2,2,2,2,2,2,2,2,2,2,2,2,2,2,2,2,2,2,2,2,2,2	3,3,3,3,3,3,3,3,3,3,3,3,3,3,3,3,3,3,3,3,3,3,3,3,3,3,3,3,3,3,3,3,3,3,3,3,3,3,3,3,3,3,3,3,3,3,3,3,3,3	3,3,3,3,3,3,3,3,3,3,3,3,3,3,3,3,3,3,3,3,3,3,3,3,3,3,3,3,3,3,3,3,3,3,3,3,3,3,3,3,3,3,3,3,3,3,3,3,3,3	0,0,0,1,0,1,1,0,1,0,1,0,0,0,1,1,0,1,0,0,0,0,0,0,0,0,1,0,0,1,0,1,1,1,0,0,0,1,0,0,0,1,1,1,0,0,1,0,1,0	0,0,0,1,0,1,1,0,1,0,1,0,0,0,1,1,0,1,0,0,0,0,0,0,0,0,1,0,0,1,0,1,1,1,0,0,0,1,0,0,0,1,1,1,0,0,1,0,1,0	0,0,0,1,0,1,1,0,1,0,1,0,0,0,1,1,0,1,0,0,0,0,0,0,0,0,1,0,0,1,0,1,1,1,0,0,0,1,0,0,0,1,1,1,0,0,1,0,1,0	0,0,0,1,0,1,1,0,1,0,1,0,0,0,1,1,0,1,0,0,0,0,0,0,0,0,1,0,0,1,0,1,1,1,0,0,0,1,0,0,0,1,1,1,0,0,1,0,1,0	0,0,0,1,0,1,1,0,1,0,1,0,0,0,1,1,0,1,0,0,0,0,0,0,0,0,1,0,0,1,0,1,1,1,0,0,0,1,0,0,0,1,1,1,0,0,1,0,1,0	0,0,0,1,0,1,1,0,1,0,1,0,0,0,1,1,0,1,0,0,0,0,0,0,0,0,1,0,0,1,0,1,1,1,0,0,0,1,0,0,0,1,1,1,0,0,1,0,1,0	3,3,3,3,3,3,3,3,3,3,3,3,3,3,3,3,3,3,3,3,3,3,3,3,3,3,3,3,3,3,3,3,3,3,3,3,3,3,3,3,3,3,3,3,3,3,3,3,3,3	3,3,3,3,3,3,3,3,3,3,3,3,3,3,3,3,3,3,3,3,3,3,3,3,3,3,3,3,3,3,3,3,3,3,3,3,3,3,3,3,3,3,3,3,3,3,3,3,3,3	2,2,2,2,2,2,2,2,2,2,2,2,2,2,2,2,2,2,2,2,2,2,2,2,2,2,2,2,2,2,2,2,2,2,2,2,2,2,2,2,2,2,2,2,2,2,2,2,2,2	2,2,2,2,2,2,2,2,2,2,2,2,2,2,2,2,2,2,2,2,2,2,2,2,2,2,2,2,2,2,2,2,2,2,2,2,2,2,2,2,2,2,2,2,2,2,2,2,2,2	2,2,2,2,2,2,2,2,2,2,2,2,2,2,2,2,2,2,2,2,2,2,2,2,2,2,2,2,2,2,2,2,2,2,2,2,2,2,2,2,2,2,2,2,2,2,2,2,2,2	3,3,3,3,3,3,3,3,3,3,3,3,3,3,3,3,3,3,3,3,3,3,3,3,3,3,3,3,3,3,3,3,3,3,3,3,3,3,3,3,3,3,3,3,3,3,3,3,3,3	3,3,3,3,3,3,3,3,3,3,3,3,3,3,3,3,3,3,3,3,3,3,3,3,3,3,3,3,3,3,3,3,3,3,3,3,3,3,3,3,3,3,3,3,3,3,3,3,3,3	0,0,0,1,0,1,1,0,1,0,1,0,0,0,1,1,0,1,0,0,0,0,0,0,0,0,1,0,0,1,0,1,1,1,0,0,0,1,0,0,0,1,1,1,0,0,1,0,1,0	0,0,0,1,0,1,1,0,1,0,1,0,0,0,1,1,0,1,0,0,0,0,0,0,0,0,1,0,0,1,0,1,1,1,0,0,0,1,0,0,0,1,1,1,0,0,1,0,1,0	2,2,2,2,2,2,2,2,2,2,2,2,2,2,2,2,2,2,2,2,2,2,2,2,2,2,2,2,2,2,2,2,2,2,2,2,2,2,2,2,2,2,2,2,2,2,2,2,2,2	3,3,3,3,3,3,3,3,3,3,3,3,3,3,3,3,3,3,3,3,3,3,3,3,3,3,3,3,3,3,3,3,3,3,3,3,3,3,3,3,3,3,3,3,3,3,3,3,3,3	3,2,2,1,1,3,1,1,1,2,1,3,1,1,1,1,3,3,3,0,1,1,2,3,2,3,0,0,0,2,0,0,1,2,0,3,1,1,2,2,0,2,1,1,2,0,2,0,1,0	0,0,0,1,0,1,1,0,1,0,1,0,0,0,1,1,0,1,0,0,0,0,0,0,0,0,1,0,0,1,0,1,1,1,0,0,0,1,0,0,0,1,1,1,0,0,1,0,1,0	0,0,0,1,0,1,1,0,1,0,1,0,0,0,1,1,0,1,0,0,0,0,0,0,0,0,1,0,0,1,0,1,1,1,0,0,0,1,0,0,0,1,1,1,0,0,1,0,1,0	0,0,0,1,0,1,1,0,1,0,1,0,0,0,1,1,0,1,0,0,0,0,0,0,0,0,1,0,0,1,0,1,1,1,0,0,0,1,0,0,0,1,1,1,0,0,1,0,1,0	0,0,0,1,0,1,1,0,1,0,1,0,0,0,1,1,0,1,0,0,0,0,0,0,0,0,1,0,0,1,0,1,1,1,0,0,0,1,0,0,0,1,1,1,0,0,1,0,1,0
543900	2,2,2,2,2,2,2,2,2,2,2,2,2,2,2,2,2,2,2,2,2,2,2,2,2,2,2,2,2,2,2,2,2,2,2,2,2,2,2,2,2,2,2,2,2,2,2,2,2,2	2,2,2,2,2,2,2,2,2,2,2,2,2,2,2,2,2,2,2,2,2,2,2,2,2,2,2,2,2,2,2,2,2,2,2,2,2,2,2,2,2,2,2,2,2,2,2,2,2,2	3,3,3,3,3,3,3,3,3,3,3,3,3,3,3,3,3,3,3,3,3,3,3,3,3,3,3,3,3,3,3,3,3,3,3,3,3,3,3,3,3,3,3,3,3,3,3,3,3,3	3,3,3,3,3,3,3,3,3,3,3,3,3,3,3,3,3,3,3,3,3,3,3,3,3,3,3,3,3,3,3,3,3,3,3,3,3,3,3,3,3,3,3,3,3,3,3,3,3,3	1,0,0,1,1,1,1,1,0,1,0,1,1,0,1,0,1,1,0,0,1,0,0,1,1,1,0,0,1,1,0,1,1,0,1,0,1,1,0,1,0,0,0,1,0,0,1,1,1,1	1,0,0,1,1,1,1,1,0,1,0,1,1,0,1,0,1,1,0,0,1,0,0,1,1,1,0,0,1,1,0,1,1,0,1,0,1,1,0,1,0,0,0,1,0,0,1,1,1,1	1,0,0,1,1,1,1,1,0,1,0,1,1,0,1,0,1,1,0,0,1,0,0,1,1,1,0,0,1,1,0,1,1,0,1,0,1,1,0,1,0,0,0,1,0,0,1,1,1,1	1,0,0,1,1,1,1,1,0,1,0,1,1,0,1,0,1,1,0,0,1,0,0,1,1,1,0,0,1,1,0,1,1,0,1,0,1,1,0,1,0,0,0,1,0,0,1,1,1,1	1,0,0,1,1,1,1,1,0,1,0,1,1,0,1,0,1,1,0,0,1,0,0,1,1,1,0,0,1,1,0,1,1,0,1,0,1,1,0,1,0,0,0,1,0,0,1,1,1,1	1,0,0,1,1,1,1,1,0,1,0,1,1,0,1,0,1,1,0,0,1,0,0,1,1,1,0,0,1,1,0,1,1,0,1,0,1,1,0,1,0,0,0,1,0,0,1,1,1,1	3,3,3,3,3,3,3,3,3,3,3,3,3,3,3,3,3,3,3,3,3,3,3,3,3,3,3,3,3,3,3,3,3,3,3,3,3,3,3,3,3,3,3,3,3,3,3,3,3,3	3,3,3,3,3,3,3,3,3,3,3,3,3,3,3,3,3,3,3,3,3,3,3,3,3,3,3,3,3,3,3,3,3,3,3,3,3,3,3,3,3,3,3,3,3,3,3,3,3,3	2,2,2,2,2,2,2,2,2,2,2,2,2,2,2,2,2,2,2,2,2,2,2,2,2,2,2,2,2,2,2,2,2,2,2,2,2,2,2,2,2,2,2,2,2,2,2,2,2,2	2,2,2,2,2,2,2,2,2,2,2,2,2,2,2,2,2,2,2,2,2,2,2,2,2,2,2,2,2,2,2,2,2,2,2,2,2,2,2,2,2,2,2,2,2,2,2,2,2,2	2,2,2,2,2,2,2,2,2,2,2,2,2,2,2,2,2,2,2,2,2,2,2,2,2,2,2,2,2,2,2,2,2,2,2,2,2,2,2,2,2,2,2,2,2,2,2,2,2,2	3,3,3,3,3,3,3,3,3,3,3,3,3,3,3,3,3,3,3,3,3,3,3,3,3,3,3,3,3,3,3,3,3,3,3,3,3,3,3,3,3,3,3,3,3,3,3,3,3,3	3,3,3,3,3,3,3,3,3,3,3,3,3,3,3,3,3,3,3,3,3,3,3,3,3,3,3,3,3,3,3,3,3,3,3,3,3,3,3,3,3,3,3,3,3,3,3,3,3,3	1,0,0,1,1,1,1,1,0,1,0,1,1,0,1,0,1,1,0,0,1,0,0,1,1,1,0,0,1,1,0,1,1,0,1,0,1,1,0,1,0,0,0,1,0,0,1,1,1,1	1,0,0,1,1,1,1,1,0,1,0,1,1,0,1,0,1,1,0,0,1,0,0,1,1,1,0,0,1,1,0,1,1,0,1,0,1,1,0,1,0,0,0,1,0,0,1,1,1,1	2,2,2,2,2,2,2,2,2,2,2,2,2,2,2,2,2,2,2,2,2,2,2,2,2,2,2,2,2,2,2,2,2,2,2,2,2,2,2,2,2,2,2,2,2,2,2,2,2,2	3,3,3,3,3,3,3,3,3,3,3,3,3,3,3,3,3,3,3,3,3,3,3,3,3,3,3,3,3,3,3,3,3,3,3,3,3,3,3,3,3,3,3,3,3,3,3,3,3,3	1,3,2,0,1,3,1,3,3,2,3,1,1,3,2,3,2,2,2,0,3,0,1,1,3,3,2,2,3,3,1,2,2,3,3,3,3,3,2,3,3,1,3,3,3,2,2,1,3,3	1,0,0,1,1,1,1,1,0,1,0,1,1,0,1,0,1,1,0,0,1,0,0,1,1,1,0,0,1,1,0,1,1,0,1,0,1,1,0,1,0,0,0,1,0,0,1,1,1,1	1,0,0,1,1,1,1,1,0,1,0,1,1,0,1,0,1,1,0,0,1,0,0,1,1,1,0,0,1,1,0,1,1,0,1,0,1,1,0,1,0,0,0,1,0,0,1,1,1,1	1,0,0,1,1,1,1,1,0,1,0,1,1,0,1,0,1,1,0,0,1,0,0,1,1,1,0,0,1,1,0,1,1,0,1,0,1,1,0,1,0,0,0,1,0,0,1,1,1,1	1,0,0,1,1,1,1,1,0,1,0,1,1,0,1,0,1,1,0,0,1,0,0,1,1,1,0,0,1,1,0,1,1,0,1,0,1,1,0,1,0,0,0,1,0,0,1,1,1,1
544000	2,2,2,2,2,2,2,2,2,2,2,2,2,2,2,2,2,2,2,2,2,2,2,2,2,2,2,2,2,2,2,2,2,2,2,2,2,2,2,2,2,2,2,2,2,2,2,2,2,2	2,2,2,2,2,2,2,2,2,2,2,2,2,2,2,2,2,2,2,2,2,2,2,2,2,2,2,2,2,2,2,2,2,2,2,2,2,2,2,2,2,2,2,2,2,2,2,2,2,2	3,3,3,3,3,3,3,3,3,3,3,3,3,3,3,3,3,3,3,3,3,3,3,3,3,3,3,3,3,3,3,3,3,3,3,3,3,3,3,3,3,3,3,3,3,3,3,3,3,3	3,3,3,3,3,3,3,3,3,3,3,3,3,3,3,3,3,3,3,3,3,3,3,3,3,3,3,3,3,3,3,3,3,3,3,3,3,3,3,3,3,3,3,3,3,3,3,3,3,3	1,1,0,1,1,1,0,1,1,0,0,1,1,0,0,1,0,1,1,1,1,1,1,1,1,0,0,1,1,0,1,1,0,0,0,0,1,0,0,0,1,0,1,0,0,1,0,0,0,1	1,1,0,1,1,1,0,1,1,0,0,1,1,0,0,1,0,1,1,1,1,1,1,1,1,0,0,1,1,0,1,1,0,0,0,0,1,0,0,0,1,0,1,0,0,1,0,0,0,1	1,1,0,1,1,1,0,1,1,0,0,1,1,0,0,1,0,1,1,1,1,1,1,1,1,0,0,1,1,0,1,1,0,0,0,0,1,0,0,0,1,0,1,0,0,1,0,0,0,1	1,1,0,1,1,1,0,1,1,0,0,1,1,0,0,1,0,1,1,1,1,1,1,1,1,0,0,1,1,0,1,1,0,0,0,0,1,0,0,0,1,0,1,0,0,1,0,0,0,1	1,1,0,1,1,1,0,1,1,0,0,1,1,0,0,1,0,1,1,1,1,1,1,1,1,0,0,1,1,0,1,1,0,0,0,0,1,0,0,0,1,0,1,0,0,1,0,0,0,1	1,1,0,1,1,1,0,1,1,0,0,1,1,0,0,1,0,1,1,1,1,1,1,1,1,0,0,1,1,0,1,1,0,0,0,0,1,0,0,0,1,0,1,0,0,1,0,0,0,1	3,3,3,3,3,3,3,3,3,3,3,3,3,3,3,3,3,3,3,3,3,3,3,3,3,3,3,3,3,3,3,3,3,3,3,3,3,3,3,3,3,3,3,3,3,3,3,3,3,3	3,3,3,3,3,3,3,3,3,3,3,3,3,3,3,3,3,3,3,3,3,3,3,3,3,3,3,3,3,3,3,3,3,3,3,3,3,3,3,3,3,3,3,3,3,3,3,3,3,3	2,2,2,2,2,2,2,2,2,2,2,2,2,2,2,2,2,2,2,2,2,2,2,2,2,2,2,2,2,2,2,2,2,2,2,2,2,2,2,2,2,2,2,2,2,2,2,2,2,2	2,2,2,2,2,2,2,2,2,2,2,2,2,2,2,2,2,2,2,2,2,2,2,2,2,2,2,2,2,2,2,2,2,2,2,2,2,2,2,2,2,2,2,2,2,2,2,2,2,2	2,2,2,2,2,2,2,2,2,2,2,2,2,2,2,2,2,2,2,2,2,2,2,2,2,2,2,2,2,2,2,2,2,2,2,2,2,2,2,2,2,2,2,2,2,2,2,2,2,2	3,3,3,3,3,3,3,3,3,3,3,3,3,3,3,3,3,3,3,3,3,3,3,3,3,3,3,3,3,3,3,3,3,3,3,3,3,3,3,3,3,3,3,3,3,3,3,3,3,3	3,3,3,3,3,3,3,3,3,3,3,3,3,3,3,3,3,3,3,3,3,3,3,3,3,3,3,3,3,3,3,3,3,3,3,3,3,3,3,3,3,3,3,3,3,3,3,3,3,3	1,1,0,1,1,1,0,1,1,0,0,1,1,0,0,1,0,1,1,1,1,1,1,1,1,0,0,1,1,0,1,1,0,0,0,0,1,0,0,0,1,0,1,0,0,1,0,0,0,1	1,1,0,1,1,1,0,1,1,0,0,1,1,0,0,1,0,1,1,1,1,1,1,1,1,0,0,1,1,0,1,1,0,0,0,0,1,0,0,0,1,0,1,0,0,1,0,0,0,1	2,2,2,2,2,2,2,2,2,2,2,2,2,2,2,2,2,2,2,2,2,2,2,2,2,2,2,2,2,2,2,2,2,2,2,2,2,2,2,2,2,2,2,2,2,2,2,2,2,2	3,3,3,3,3,3,3,3,3,3,3,3,3,3,3,3,3,3,3,3,3,3,3,3,3,3,3,3,3,3,3,3,3,3,3,3,3,3,3,3,3,3,3,3,3,3,3,3,3,3	3,3,2,3,0,3,1,2,2,3,0,2,0,3,0,2,3,2,3,3,2,3,0,1,3,3,0,1,3,1,1,3,0,2,3,2,3,0,2,2,3,3,1,1,3,2,0,1,1,1	1,1,0,1,1,1,0,1,1,0,0,1,1,0,0,1,0,1,1,1,1,1,1,1,1,0,0,1,1,0,1,1,0,0,0,0,1,0,0,0,1,0,1,0,0,1,0,0,0,1	1,1,0,1,1,1,0,1,1,0,0,1,1,0,0,1,0,1,1,1,1,1,1,1,1,0,0,1,1,0,1,1,0,0,0,0,1,0,0,0,1,0,1,0,0,1,0,0,0,1	1,1,0,1,1,1,0,1,1,0,0,1,1,0,0,1,0,1,1,1,1,1,1,1,1,0,0,1,1,0,1,1,0,0,0,0,1,0,0,0,1,0,1,0,0,1,0,0,0,1	1,1,0,1,1,1,0,1,1,0,0,1,1,0,0,1,0,1,1,1,1,1,1,1,1,0,0,1,1,0,1,1,0,0,0,0,1,0,0,0,1,0,1,0,0,1,0,0,0,1
544100	2,2,2,2,2,2,2,2,2,2,2,2,2,2,2,2,2,2,2,2,2,2,2,2,2,2,2,2,2,2,2,2,2,2,2,2,2,2,2,2,2,2,2,2,2,2,2,2,2,2	2,2,2,2,2,2,2,2,2,2,2,2,2,2,2,2,2,2,2,2,2,2,2,2,2,2,2,2,2,2,2,2,2,2,2,2,2,2,2,2,2,2,2,2,2,2,2,2,2,2	3,3,3,3,3,3,3,3,3,3,3,3,3,3,3,3,3,3,3,3,3,3,3,3,3,3,3,3,3,3,3,3,3,3,3,3,3,3,3,3,3,3,3,3,3,3,3,3,3,3	3,3,3,3,3,3,3,3,3,3,3,3,3,3,3,3,3,3,3,3,3,3,3,3,3,3,3,3,3,3,3,3,3,3,3,3,3,3,3,3,3,3,3,3,3,3,3,3,3,3	0,1,0,1,1,0,1,1,0,0,1,1,0,1,0,1,0,0,0,1,1,1,1,0,0,1,0,1,0,1,0,0,0,1,1,1,0,0,0,1,1,0,1,0,1,0,0,0,1,0	0,1,0,1,1,0,1,1,0,0,1,1,0,1,0,1,0,0,0,1,1,1,1,0,0,1,0,1,0,1,0,0,0,1,1,1,0,0,0,1,1,0,1,0,1,0,0,0,1,0	0,1,0,1,1,0,1,1,0,0,1,1,0,1,0,1,0,0,0,1,1,1,1,0,0,1,0,1,0,1,0,0,0,1,1,1,0,0,0,1,1,0,1,0,1,0,0,0,1,0	0,1,0,1,1,0,1,1,0,0,1,1,0,1,0,1,0,0,0,1,1,1,1,0,0,1,0,1,0,1,0,0,0,1,1,1,0,0,0,1,1,0,1,0,1,0,0,0,1,0	0,1,0,1,1,0,1,1,0,0,1,1,0,1,0,1,0,0,0,1,1,1,1,0,0,1,0,1,0,1,0,0,0,1,1,1,0,0,0,1,1,0,1,0,1,0,0,0,1,0	0,1,0,1,1,0,1,1,0,0,1,1,0,1,0,1,0,0,0,1,1,1,1,0,0,1,0,1,0,1,0,0,0,1,1,1,0,0,0,1,1,0,1,0,1,0,0,0,1,0	3,3,3,3,3,3,3,3,3,3,3,3,3,3,3,3,3,3,3,3,3,3,3,3,3,3,3,3,3,3,3,3,3,3,3,3,3,3,3,3,3,3,3,3,3,3,3,3,3,3	3,3,3,3,3,3,3,3,3,3,3,3,3,3,3,3,3,3,3,3,3,3,3,3,3,3,3,3,3,3,3,3,3,3,3,3,3,3,3,3,3,3,3,3,3,3,3,3,3,3	2,2,2,2,2,2,2,2,2,2,2,2,2,2,2,2,2,2,2,2,2,2,2,2,2,2,2,2,2,2,2,2,2,2,2,2,2,2,2,2,2,2,2,2,2,2,2,2,2,2	2,2,2,2,2,2,2,2,2,2,2,2,2,2,2,2,2,2,2,2,2,2,2,2,2,2,2,2,2,2,2,2,2,2,2,2,2,2,2,2,2,2,2,2,2,2,2,2,2,2	2,2,2,2,2,2,2,2,2,2,2,2,2,2,2,2,2,2,2,2,2,2,2,2,2,2,2,2,2,2,2,2,2,2,2,2,2,2,2,2,2,2,2,2,2,2,2,2,2,2	3,3,3,3,3,3,3,3,3,3,3,3,3,3,3,3,3,3,3,3,3,3,3,3,3,3,3,3,3,3,3,3,3,3,3,3,3,3,3,3,3,3,3,3,3,3,3,3,3,3	3,3,3,3,3,3,3,3,3,3,3,3,3,3,3,3,3,3,3,3,3,3,3,3,3,3,3,3,3,3,3,3,3,3,3,3,3,3,3,3,3,3,3,3,3,3,3,3,3,3	0,1,0,1,1,0,1,1,0,0,1,1,0,1,0,1,0,0,0,1,1,1,1,0,0,1,0,1,0,1,0,0,0,1,1,1,0,0,0,1,1,0,1,0,1,0,0,0,1,0	0,1,0,1,1,0,1,1,0,0,1,1,0,1,0,1,0,0,0,1,1,1,1,0,0,1,0,1,0,1,0,0,0,1,1,1,0,0,0,1,1,0,1,0,1,0,0,0,1,0	2,2,2,2,2,2,2,2,2,2,2,2,2,2,2,2,2,2,2,2,2,2,2,2,2,2,2,2,2,2,2,2,2,2,2,2,2,2,2,2,2,2,2,2,2,2,2,2,2,2	3,3,3,3,3,3,3,3,3,3,3,3,3,3,3,3,3,3,3,3,3,3,3,3,3,3,3,3,3,3,3,3,3,3,3,3,3,3,3,3,3,3,3,3,3,3,3,3,3,3	3,3,3,0,2,2,3,0,2,2,2,1,2,3,2,1,1,0,0,3,1,1,3,3,1,2,1,1,0,0,0,3,1,1,1,1,3,1,1,0,2,2,0,1,1,2,0,2,0,3	0,1,0,1,1,0,1,1,0,0,1,1,0,1,0,1,0,0,0,1,1,1,1,0,0,1,0,1,0,1,0,0,0,1,1,1,0,0,0,1,1,0,1,0,1,0,0,0,1,0	0,1,0,1,1,0,1,1,0,0,1,1,0,1,0,1,0,0,0,1,1,1,1,0,0,1,0,1,0,1,0,0,0,1,1,1,0,0,0,1,1,0,1,0,1,0,0,0,1,0	0,1,0,1,1,0,1,1,0,0,1,1,0,1,0,1,0,0,0,1,1,1,1,0,0,1,0,1,0,1,0,0,0,1,1,1,0,0,0,1,1,0,1,0,1,0,0,0,1,0	0,1,0,1,1,0,1,1,0,0,1,1,0,1,0,1,0,0,0,1,1,1,1,0,0,1,0,1,0,1,0,0,0,1,1,1,0,0,0,1,1,0,1,0,1,0,0,0,1,0
544200	2,2,2,2,2,2,2,2,2,2,2,2,2,2,2,2,2,2,2,2,2,2,2,2,2,2,2,2,2,2,2,2,2,2,2,2,2,2,2,2,2,2,2,2,2,2,2,2,2,2	2,2,2,2,2,2,2,2,2,2,2,2,2,2,2,2,2,2,2,2,2,2,2,2,2,2,2,2,2,2,2,2,2,2,2,2,2,2,2,2,2,2,2,2,2,2,2,2,2,2	3,3,3,3,3,3,3,3,3,3,3,3,3,3,3,3,3,3,3,3,3,3,3,3,3,3,3,3,3,3,3,3,3,3,3,3,3,3,3,3,3,3,3,3,3,3,3,3,3,3	3,3,3,3,3,3,3,3,3,3,3,3,3,3,3,3,3,3,3,3,3,3,3,3,3,3,3,3,3,3,3,3,3,3,3,3,3,3,3,3,3,3,3,3,3,3,3,3,3,3	0,1,0,1,0,0,0,1,1,1,1,0,1,1,0,0,0,1,1,1,1,1,1,0,1,0,1,1,0,1,0,1,0,0,0,1,1,0,1,0,1,0,1,1,0,0,1,0,0,0	0,1,0,1,0,0,0,1,1,1,1,0,1,1,0,0,0,1,1,1,1,1,1,0,1,0,1,1,0,1,0,1,0,0,0,1,1,0,1,0,1,0,1,1,0,0,1,0,0,0	0,1,0,1,0,0,0,1,1,1,1,0,1,1,0,0,0,1,1,1,1,1,1,0,1,0,1,1,0,1,0,1,0,0,0,1,1,0,1,0,1,0,1,1,0,0,1,0,0,0	0,1,0,1,0,0,0,1,1,1,1,0,1,1,0,0,0,1,1,1,1,1,1,0,1,0,1,1,0,1,0,1,0,0,0,1,1,0,1,0,1,0,1,1,0,0,1,0,0,0	0,1,0,1,0,0,0,1,1,1,1,0,1,1,0,0,0,1,1,1,1,1,1,0,1,0,1,1,0,1,0,1,0,0,0,1,1,0,1,0,1,0,1,1,0,0,1,0,0,0	0,1,0,1,0,0,0,1,1,1,1,0,1,1,0,0,0,1,1,1,1,1,1,0,1,0,1,1,0,1,0,1,0,0,0,1,1,0,1,0,1,0,1,1,0,0,1,0,0,0	3,3,3,3,3,3,3,3,3,3,3,3,3,3,3,3,3,3,3,3,3,3,3,3,3,3,3,3,3,3,3,3,3,3,3,3,3,3,3,3,3,3,3,3,3,3,3,3,3,3	3,3,3,3,3,3,3,3,3,3,3,3,3,3,3,3,3,3,3,3,3,3,3,3,3,3,3,3,3,3,3,3,3,3,3,3,3,3,3,3,3,3,3,3,3,3,3,3,3,3	2,2,2,2,2,2,2,2,2,2,2,2,2,2,2,2,2,2,2,2,2,2,2,2,2,2,2,2,2,2,2,2,2,2,2,2,2,2,2,2,2,2,2,2,2,2,2,2,2,2	2,2,2,2,2,2,2,2,2,2,2,2,2,2,2,2,2,2,2,2,2,2,2,2,2,2,2,2,2,2,2,2,2,2,2,2,2,2,2,2,2,2,2,2,2,2,2,2,2,2	2,2,2,2,2,2,2,2,2,2,2,2,2,2,2,2,2,2,2,2,2,2,2,2,2,2,2,2,2,2,2,2,2,2,2,2,2,2,2,2,2,2,2,2,2,2,2,2,2,2	3,3,3,3,3,3,3,3,3,3,3,3,3,3,3,3,3,3,3,3,3,3,3,3,3,3,3,3,3,3,3,3,3,3,3,3,3,3,3,3,3,3,3,3,3,3,3,3,3,3	3,3,3,3,3,3,3,3,3,3,3,3,3,3,3,3,3,3,3,3,3,3,3,3,3,3,3,3,3,3,3,3,3,3,3,3,3,3,3,3,3,3,3,3,3,3,3,3,3,3	0,1,0,1,0,0,0,1,1,1,1,0,1,1,0,0,0,1,1,1,1,1,1,0,1,0,1,1,0,1,0,1,0,0,0,1,1,0,1,0,1,0,1,1,0,0,1,0,0,0	0,1,0,1,0,0,0,1,1,1,1,0,1,1,0,0,0,1,1,1,1,1,1,0,1,0,1,1,0,1,0,1,0,0,0,1,1,0,1,0,1,0,1,1,0,0,1,0,0,0	2,2,2,2,2,2,2,2,2,2,2,2,2,2,2,2,2,2,2,2,2,2,2,2,2,2,2,2,2,2,2,2,2,2,2,2,2,2,2,2,2,2,2,2,2,2,2,2,2,2	3,3,3,3,3,3,3,3,3,3,3,3,3,3,3,3,3,3,3,3,3,3,3,3,3,3,3,3,3,3,3,3,3,3,3,3,3,3,3,3,3,3,3,3,3,3,3,3,3,3	3,0,3,0,1,0,3,2,1,2,3,2,1,0,3,3,1,1,2,3,3,1,2,1,2,0,1,2,2,0,3,2,2,0,2,3,3,1,2,1,3,1,0,1,2,2,3,0,0,3	0,1,0,1,0,0,0,1,1,1,1,0,1,1,0,0,0,1,1,1,1,1,1,0,1,0,1,1,0,1,0,1,0,0,0,1,1,0,1,0,1,0,1,1,0,0,1,0,0,0	0,1,0,1,0,0,0,1,1,1,1,0,1,1,0,0,0,1,1,1,1,1,1,0,1,0,1,1,0,1,0,1,0,0,0,1,1,0,1,0,1,0,1,1,0,0,1,0,0,0	0,1,0,1,0,0,0,1,1,1,1,0,1,1,0,0,0,1,1,1,1,1,1,0,1,0,1,1,0,1,0,1,0,0,0,1,1,0,1,0,1,0,1,1,0,0,1,0,0,0	0,1,0,1,0,0,0,1,1,1,1,0,1,1,0,0,0,1,1,1,1,1,1,0,1,0,1,1,0,1,0,1,0,0,0,1,1,0,1,0,1,0,1,1,0,0,1,0,0,0
544300	2,2,2,2,2,2,2,2,2,2,2,2,2,2,2,2,2,2,2,2,2,2,2,2,2,2,2,2,2,2,2,2,2,2,2,2,2,2,2,2,2,2,2,2,2,2,2,2,2,2	2,2,2,2,2,2,2,2,2,2,2,2,2,2,2,2,2,2,2,2,2,2,2,2,2,2,2,2,2,2,2,2,2,2,2,2,2,2,2,2,2,2,2,2,2,2,2,2,2,2	3,3,3,3,3,3,3,3,3,3,3,3,3,3,3,3,3,3,3,3,3,3,3,3,3,3,3,3,3,3,3,3,3,3,3,3,3,3,3,3,3,3,3,3,3,3,3,3,3,3	3,3,3,3,3,3,3,3,3,3,3,3,3,3,3,3,3,3,3,3,3,3,3,3,3,3,3,3,3,3,3,3,3,3,3,3,3,3,3,3,3,3,3,3,3,3,3,3,3,3	1,1,0,1,1,0,1,1,1,0,1,1,1,1,0,0,1,0,0,1,0,0,0,1,0,1,1,1,1,1,1,0,1,1,1,1,0,0,1,1,1,0,1,0,1,0,0,0,0,0	1,1,0,1,1,0,1,1,1,0,1,1,1,1,0,0,1,0,0,1,0,0,0,1,0,1,1,1,1,1,1,0,1,1,1,1,0,0,1,1,1,0,1,0,1,0,0,0,0,0	1,1,0,1,1,0,1,1,1,0,1,1,1,1,0,0,1,0,0,1,0,0,0,1,0,1,1,1,1,1,1,0,1,1,1,1,0,0,1,1,1,0,1,0,1,0,0,0,0,0	1,1,0,1,1,0,1,1,1,0,1,1,1,1,0,0,1,0,0,1,0,0,0,1,0,1,1,1,1,1,1,0,1,1,1,1,0,0,1,1,1,0,1,0,1,0,0,0,0,0	1,1,0,1,1,0,1,1,1,0,1,1,1,1,0,0,1,0,0,1,0,0,0,1,0,1,1,1,1,1,1,0,1,1,1,1,0,0,1,1,1,0,1,0,1,0,0,0,0,0	1,1,0,1,1,0,1,1,1,0,1,1,1,1,0,0,1,0,0,1,0,0,0,1,0,1,1,1,1,1,1,0,1,1,1,1,0,0,1,1,1,0,1,0,1,0,0,0,0,0	3,3,3,3,3,3,3,3,3,3,3,3,3,3,3,3,3,3,3,3,3,3,3,3,3,3,3,3,3,3,3,3,3,3,3,3,3,3,3,3,3,3,3,3,3,3,3,3,3,3	3,3,3,3,3,3,3,3,3,3,3,3,3,3,3,3,3,3,3,3,3,3,3,3,3,3,3,3,3,3,3,3,3,3,3,3,3,3,3,3,3,3,3,3,3,3,3,3,3,3	2,2,2,2,2,2,2,2,2,2,2,2,2,2,2,2,2,2,2,2,2,2,2,2,2,2,2,2,2,2,2,2,2,2,2,2,2,2,2,2,2,2,2,2,2,2,2,2,2,2	2,2,2,2,2,2,2,2,2,2,2,2,2,2,2,2,2,2,2,2,2,2,2,2,2,2,2,2,2,2,2,2,2,2,2,2,2,2,2,2,2,2,2,2,2,2,2,2,2,2	2,2,2,2,2,2,2,2,2,2,2,2,2,2,2,2,2,2,2,2,2,2,2,2,2,2,2,2,2,2,2,2,2,2,2,2,2,2,2,2,2,2,2,2,2,2,2,2,2,2	3,3,3,3,3,3,3,3,3,3,3,3,3,3,3,3,3,3,3,3,3,3,3,3,3,3,3,3,3,3,3,3,3,3,3,3,3,3,3,3,3,3,3,3,3,3,3,3,3,3	3,3,3,3,3,3,3,3,3,3,3,3,3,3,3,3,3,3,3,3,3,3,3,3,3,3,3,3,3,3,3,3,3,3,3,3,3,3,3,3,3,3,3,3,3,3,3,3,3,3	1,1,0,1,1,0,1,1,1,0,1,1,1,1,0,0,1,0,0,1,0,0,0,1,0,1,1,1,1,1,1,0,1,1,1,1,0,0,1,1,1,0,1,0,1,0,0,0,0,0	1,1,0,1,1,0,1,1,1,0,1,1,1,1,0,0,1,0,0,1,0,0,0,1,0,1,1,1,1,1,1,0,1,1,1,1,0,0,1,1,1,0,1,0,1,0,0,0,0,0	2,2,2,2,2,2,2,2,2,2,2,2,2,2,2,2,2,2,2,2,2,2,2,2,2,2,2,2,2,2,2,2,2,2,2,2,2,2,2,2,2,2,2,2,2,2,2,2,2,2	3,3,3,3,3,3,3,3,3,3,3,3,3,3,3,3,3,3,3,3,3,3,3,3,3,3,3,3,3,3,3,3,3,3,3,3,3,3,3,3,3,3,3,3,3,3,3,3,3,3	1,1,3,1,1,3,1,2,1,3,2,2,3,3,1,1,1,3,1,2,3,3,3,3,3,3,3,3,3,3,0,3,3,3,1,3,1,2,2,3,3,3,3,3,3,3,3,3,0,1	1,1,0,1,1,0,1,1,1,0,1,1,1,1,0,0,1,0,0,1,0,0,0,1,0,1,1,1,1,1,1,0,1,1,1,1,0,0,1,1,1,0,1,0,1,0,0,0,0,0	1,1,0,1,1,0,1,1,1,0,1,1,1,1,0,0,1,0,0,1,0,0,0,1,0,1,1,1,1,1,1,0,1,1,1,1,0,0,1,1,1,0,1,0,1,0,0,0,0,0	1,1,0,1,1,0,1,1,1,0,1,1,1,1,0,0,1,0,0,1,0,0,0,1,0,1,1,1,1,1,1,0,1,1,1,1,0,0,1,1,1,0,1,0,1,0,0,0,0,0	1,1,0,1,1,0,1,1,1,0,1,1,1,1,0,0,1,0,0,1,0,0,0,1,0,1,1,1,1,1,1,0,1,1,1,1,0,0,1,1,1,0,1,0,1,0,0,0,0,0
544400	2,2,2,2,2,2,2,2,2,2,2,2,2,2,2,2,2,2,2,2,2,2,2,2,2,2,2,2,2,2,2,2,2,2,2,2,2,2,2,2,2,2,2,2,2,2,2,2,2,2	2,2,2,2,2,2,2,2,2,2,2,2,2,2,2,2,2,2,2,2,2,2,2,2,2,2,2,2,2,2,2,2,2,2,2,2,2,2,2,2,2,2,2,2,2,2,2,2,2,2	3,3,3,3,3,3,3,3,3,3,3,3,3,3,3,3,3,3,3,3,3,3,3,3,3,3,3,3,3,3,3,3,3,3,3,3,3,3,3,3,3,3,3,3,3,3,3,3,3,3	3,3,3,3,3,3,3,3,3,3,3,3,3,3,3,3,3,3,3,3,3,3,3,3,3,3,3,3,3,3,3,3,3,3,3,3,3,3,3,3,3,3,3,3,3,3,3,3,3,3	0,1,1,0,1,0,1,1,0,0,0,0,0,1,0,1,1,1,0,1,1,0,0,1,1,0,0,1,0,1,0,0,1,1,1,1,1,0,0,1,1,1,1,0,0,1,0,0,1,0	0,1,1,0,1,0,1,1,0,0,0,0,0,1,0,1,1,1,0,1,1,0,0,1,1,0,0,1,0,1,0,0,1,1,1,1,1,0,0,1,1,1,1,0,0,1,0,0,1,0	0,1,1,0,1,0,1,1,0,0,0,0,0,1,0,1,1,1,0,1,1,0,0,1,1,0,0,1,0,1,0,0,1,1,1,1,1,0,0,1,1,1,1,0,0,1,0,0,1,0	0,1,1,0,1,0,1,1,0,0,0,0,0,1,0,1,1,1,0,1,1,0,0,1,1,0,0,1,0,1,0,0,1,1,1,1,1,0,0,1,1,1,1,0,0,1,0,0,1,0	0,1,1,0,1,0,1,1,0,0,0,0,0,1,0,1,1,1,0,1,1,0,0,1,1,0,0,1,0,1,0,0,1,1,1,1,1,0,0,1,1,1,1,0,0,1,0,0,1,0	0,1,1,0,1,0,1,1,0,0,0,0,0,1,0,1,1,1,0,1,1,0,0,1,1,0,0,1,0,1,0,0,1,1,1,1,1,0,0,1,1,1,1,0,0,1,0,0,1,0	3,3,3,3,3,3,3,3,3,3,3,3,3,3,3,3,3,3,3,3,3,3,3,3,3,3,3,3,3,3,3,3,3,3,3,3,3,3,3,3,3,3,3,3,3,3,3,3,3,3	3,3,3,3,3,3,3,3,3,3,3,3,3,3,3,3,3,3,3,3,3,3,3,3,3,3,3,3,3,3,3,3,3,3,3,3,3,3,3,3,3,3,3,3,3,3,3,3,3,3	2,2,2,2,2,2,2,2,2,2,2,2,2,2,2,2,2,2,2,2,2,2,2,2,2,2,2,2,2,2,2,2,2,2,2,2,2,2,2,2,2,2,2,2,2,2,2,2,2,2	2,2,2,2,2,2,2,2,2,2,2,2,2,2,2,2,2,2,2,2,2,2,2,2,2,2,2,2,2,2,2,2,2,2,2,2,2,2,2,2,2,2,2,2,2,2,2,2,2,2	2,2,2,2,2,2,2,2,2,2,2,2,2,2,2,2,2,2,2,2,2,2,2,2,2,2,2,2,2,2,2,2,2,2,2,2,2,2,2,2,2,2,2,2,2,2,2,2,2,2	3,3,3,3,3,3,3,3,3,3,3,3,3,3,3,3,3,3,3,3,3,3,3,3,3,3,3,3,3,3,3,3,3,3,3,3,3,3,3,3,3,3,3,3,3,3,3,3,3,3	3,3,3,3,3,3,3,3,3,3,3,3,3,3,3,3,3,3,3,3,3,3,3,3,3,3,3,3,3,3,3,3,3,3,3,3,3,3,3,3,3,3,3,3,3,3,3,3,3,3	0,1,1,0,1,0,1,1,0,0,0,0,0,1,0,1,1,1,0,1,1,0,0,1,1,0,0,1,0,1,0,0,1,1,1,1,1,0,0,1,1,1,1,0,0,1,0,0,1,0	0,1,1,0,1,0,1,1,0,0,0,0,0,1,0,1,1,1,0,1,1,0,0,1,1,0,0,1,0,1,0,0,1,1,1,1,1,0,0,1,1,1,1,0,0,1,0,0,1,0	2,2,2,2,2,2,2,2,2,2,2,2,2,2,2,2,2,2,2,2,2,2,2,2,2,2,2,2,2,2,2,2,2,2,2,2,2,2,2,2,2,2,2,2,2,2,2,2,2,2	3,3,3,3,3,3,3,3,3,3,3,3,3,3,3,3,3,3,3,3,3,3,3,3,3,3,3,3,3,3,3,3,3,3,3,3,3,3,3,3,3,3,3,3,3,3,3,3,3,3	0,1,3,2,1,0,1,1,0,0,0,0,0,3,0,1,1,1,3,1,1,0,0,1,1,0,0,3,2,1,0,0,1,1,1,1,1,0,0,1,1,3,1,0,0,1,0,0,1,0	0,1,1,0,1,0,1,1,0,0,0,0,0,1,0,1,1,1,0,1,1,0,0,1,1,0,0,1,0,1,0,0,1,1,1,1,1,0,0,1,1,1,1,0,0,1,0,0,1,0	0,1,1,0,1,0,1,1,0,0,0,0,0,1,0,1,1,1,0,1,1,0,0,1,1,0,0,1,0,1,0,0,1,1,1,1,1,0,0,1,1,1,1,0,0,1,0,0,1,0	0,1,1,0,1,0,1,1,0,0,0,0,0,1,0,1,1,1,0,1,1,0,0,1,1,0,0,1,0,1,0,0,1,1,1,1,1,0,0,1,1,1,1,0,0,1,0,0,1,0	0,1,1,0,1,0,1,1,0,0,0,0,0,1,0,1,1,1,0,1,1,0,0,1,1,0,0,1,0,1,0,0,1,1,1,1,1,0,0,1,1,1,1,0,0,1,0,0,1,0
544500	2,2,2,2,2,2,2,2,2,2,2,2,2,2,2,2,2,2,2,2,2,2,2,2,2,2,2,2,2,2,2,2,2,2,2,2,2,2,2,2,2,2,2,2,2,2,2,2,2,2	2,2,2,2,2,2,2,2,2,2,2,2,2,2,2,2,2,2,2,2,2,2,2,2,2,2,2,2,2,2,2,2,2,2,2,2,2,2,2,2,2,2,2,2,2,2,2,2,2,2	3,3,3,3,3,3,3,3,3,3,3,3,3,3,3,3,3,3,3,3,3,3,3,3,3,3,3,3,3,3,3,3,3,3,3,3,3,3,3,3,3,3,3,3,3,3,3,3,3,3	3,3,3,3,3,3,3,3,3,3,3,3,3,3,3,3,3,3,3,3,3,3,3,3,3,3,3,3,3,3,3,3,3,3,3,3,3,3,3,3,3,3,3,3,3,3,3,3,3,3	0,0,0,1,1,1,0,0,1,0,0,0,0,0,0,1,0,0,0,1,0,1,0,1,1,1,0,1,1,0,1,1,1,1,1,0,0,1,0,1,1,0,1,1,0,0,0,0,1,0	0,0,0,1,1,1,0,0,1,0,0,0,0,0,0,1,0,0,0,1,0,1,0,1,1,1,0,1,1,0,1,1,1,1,1,0,0,1,0,1,1,0,1,1,0,0,0,0,1,0	0,0,0,1,1,1,0,0,1,0,0,0,0,0,0,1,0,0,0,1,0,1,0,1,1,1,0,1,1,0,1,1,1,1,1,0,0,1,0,1,1,0,1,1,0,0,0,0,1,0	0,0,0,1,1,1,0,0,1,0,0,0,0,0,0,1,0,0,0,1,0,1,0,1,1,1,0,1,1,0,1,1,1,1,1,0,0,1,0,1,1,0,1,1,0,0,0,0,1,0	0,0,0,1,1,1,0,0,1,0,0,0,0,0,0,1,0,0,0,1,0,1,0,1,1,1,0,1,1,0,1,1,1,1,1,0,0,1,0,1,1,0,1,1,0,0,0,0,1,0	0,0,0,1,1,1,0,0,1,0,0,0,0,0,0,1,0,0,0,1,0,1,0,1,1,1,0,1,1,0,1,1,1,1,1,0,0,1,0,1,1,0,1,1,0,0,0,0,1,0	3,3,3,3,3,3,3,3,3,3,3,3,3,3,3,3,3,3,3,3,3,3,3,3,3,3,3,3,3,3,3,3,3,3,3,3,3,3,3,3,3,3,3,3,3,3,3,3,3,3	3,3,3,3,3,3,3,3,3,3,3,3,3,3,3,3,3,3,3,3,3,3,3,3,3,3,3,3,3,3,3,3,3,3,3,3,3,3,3,3,3,3,3,3,3,3,3,3,3,3	2,2,2,2,2,2,2,2,2,2,2,2,2,2,2,2,2,2,2,2,2,2,2,2,2,2,2,2,2,2,2,2,2,2,2,2,2,2,2,2,2,2,2,2,2,2,2,2,2,2	2,2,2,2,2,2,2,2,2,2,2,2,2,2,2,2,2,2,2,2,2,2,2,2,2,2,2,2,2,2,2,2,2,2,2,2,2,2,2,2,2,2,2,2,2,2,2,2,2,2	2,2,2,2,2,2,2,2,2,2,2,2,2,2,2,2,2,2,2,2,2,2,2,2,2,2,2,2,2,2,2,2,2,2,2,2,2,2,2,2,2,2,2,2,2,2,2,2,2,2	3,3,3,3,3,3,3,3,3,3,3,3,3,3,3,3,3,3,3,3,3,3,3,3,3,3,3,3,3,3,3,3,3,3,3,3,3,3,3,3,3,3,3,3,3,3,3,3,3,3	3,3,3,3,3,3,3,3,3,3,3,3,3,3,3,3,3,3,3,3,3,3,3,3,3,3,3,3,3,3,3,3,3,3,3,3,3,3,3,3,3,3,3,3,3,3,3,3,3,3	0,0,0,1,1,1,0,0,1,0,0,0,0,0,0,1,0,0,0,1,0,1,0,1,1,1,0,1,1,0,1,1,1,1,1,0,0,1,0,1,1,0,1,1,0,0,0,0,1,0	0,0,0,1,1,1,0,0,1,0,0,0,0,0,0,1,0,0,0,1,0,1,0,1,1,1,0,1,1,0,1,1,1,1,1,0,0,1,0,1,1,0,1,1,0,0,0,0,1,0	2,2,2,2,2,2,2,2,2,2,2,2,2,2,2,2,2,2,2,2,2,2,2,2,2,2,2,2,2,2,2,2,2,2,2,2,2,2,2,2,2,2,2,2,2,2,2,2,2,2	3,3,3,3,3,3,3,3,3,3,3,3,3,3,3,3,3,3,3,3,3,3,3,3,3,3,3,3,3,3,3,3,3,3,3,3,3,3,3,3,3,3,3,3,3,3,3,3,3,3	0,2,2,0,3,3,3,3,0,1,2,2,2,0,3,1,3,0,3,2,2,0,0,2,0,2,0,0,2,0,0,3,0,3,0,1,3,0,1,2,0,2,3,2,0,3,3,3,1,3	0,0,0,1,1,1,0,0,1,0,0,0,0,0,0,1,0,0,0,1,0,1,0,1,1,1,0,1,1,0,1,1,1,1,1,0,0,1,0,1,1,0,1,1,0,0,0,0,1,0	0,0,0,1,1,1,0,0,1,0,0,0,0,0,0,1,0,0,0,1,0,1,0,1,1,1,0,1,1,0,1,1,1,1,1,0,0,1,0,1,1,0,1,1,0,0,0,0,1,0	0,0,0,1,1,1,0,0,1,0,0,0,0,0,0,1,0,0,0,1,0,1,0,1,1,1,0,1,1,0,1,1,1,1,1,0,0,1,0,1,1,0,1,1,0,0,0,0,1,0	0,0,0,1,1,1,0,0,1,0,0,0,0,0,0,1,0,0,0,1,0,1,0,1,1,1,0,1,1,0,1,1,1,1,1,0,0,1,0,1,1,0,1,1,0,0,0,0,1,0
544600	2,2,2,2,2,2,2,2,2,2,2,2,2,2,2,2,2,2,2,2,2,2,2,2,2,2,2,2,2,2,2,2,2,2,2,2,2,2,2,2,2,2,2,2,2,2,2,2,2,2	2,2,2,2,2,2,2,2,2,2,2,2,2,2,2,2,2,2,2,2,2,2,2,2,2,2,2,2,2,2,2,2,2,2,2,2,2,2,2,2,2,2,2,2,2,2,2,2,2,2	3,3,3,3,3,3,3,3,3,3,3,3,3,3,3,3,3,3,3,3,3,3,3,3,3,3,3,3,3,3,3,3,3,3,3,3,3,3,3,3,3,3,3,3,3,3,3,3,3,3	3,3,3,3,3,3,3,3,3,3,3,3,3,3,3,3,3,3,3,3,3,3,3,3,3,3,3,3,3,3,3,3,3,3,3,3,3,3,3,3,3,3,3,3,3,3,3,3,3,3	0,0,0,0,1,0,1,0,0,0,1,0,0,0,0,1,1,1,0,0,0,1,1,0,0,0,1,0,0,1,0,0,0,1,1,0,1,1,1,0,1,1,1,0,1,0,1,1,1,0	0,0,0,0,1,0,1,0,0,0,1,0,0,0,0,1,1,1,0,0,0,1,1,0,0,0,1,0,0,1,0,0,0,1,1,0,1,1,1,0,1,1,1,0,1,0,1,1,1,0	0,0,0,0,1,0,1,0,0,0,1,0,0,0,0,1,1,1,0,0,0,1,1,0,0,0,1,0,0,1,0,0,0,1,1,0,1,1,1,0,1,1,1,0,1,0,1,1,1,0	0,0,0,0,1,0,1,0,0,0,1,0,0,0,0,1,1,1,0,0,0,1,1,0,0,0,1,0,0,1,0,0,0,1,1,0,1,1,1,0,1,1,1,0,1,0,1,1,1,0	0,0,0,0,1,0,1,0,0,0,1,0,0,0,0,1,1,1,0,0,0,1,1,0,0,0,1,0,0,1,0,0,0,1,1,0,1,1,1,0,1,1,1,0,1,0,1,1,1,0	0,0,0,0,1,0,1,0,0,0,1,0,0,0,0,1,1,1,0,0,0,1,1,0,0,0,1,0,0,1,0,0,0,1,1,0,1,1,1,0,1,1,1,0,1,0,1,1,1,0	3,3,3,3,3,3,3,3,3,3,3,3,3,3,3,3,3,3,3,3,3,3,3,3,3,3,3,3,3,3,3,3,3,3,3,3,3,3,3,3,3,3,3,3,3,3,3,3,3,3	3,3,3,3,3,3,3,3,3,3,3,3,3,3,3,3,3,3,3,3,3,3,3,3,3,3,3,3,3,3,3,3,3,3,3,3,3,3,3,3,3,3,3,3,3,3,3,3,3,3	2,2,2,2,2,2,2,2,2,2,2,2,2,2,2,2,2,2,2,2,2,2,2,2,2,2,2,2,2,2,2,2,2,2,2,2,2,2,2,2,2,2,2,2,2,2,2,2,2,2	2,2,2,2,2,2,2,2,2,2,2,2,2,2,2,2,2,2,2,2,2,2,2,2,2,2,2,2,2,2,2,2,2,2,2,2,2,2,2,2,2,2,2,2,2,2,2,2,2,2	2,2,2,2,2,2,2,2,2,2,2,2,2,2,2,2,2,2,2,2,2,2,2,2,2,2,2,2,2,2,2,2,2,2,2,2,2,2,2,2,2,2,2,2,2,2,2,2,2,2	3,3,3,3,3,3,3,3,3,3,3,3,3,3,3,3,3,3,3,3,3,3,3,3,3,3,3,3,3,3,3,3,3,3,3,3,3,3,3,3,3,3,3,3,3,3,3,3,3,3	3,3,3,3,3,3,3,3,3,3,3,3,3,3,3,3,3,3,3,3,3,3,3,3,3,3,3,3,3,3,3,3,3,3,3,3,3,3,3,3,3,3,3,3,3,3,3,3,3,3	0,0,0,0,1,0,1,0,0,0,1,0,0,0,0,1,1,1,0,0,0,1,1,0,0,0,1,0,0,1,0,0,0,1,1,0,1,1,1,0,1,1,1,0,1,0,1,1,1,0	0,0,0,0,1,0,1,0,0,0,1,0,0,0,0,1,1,1,0,0,0,1,1,0,0,0,1,0,0,1,0,0,0,1,1,0,1,1,1,0,1,1,1,0,1,0,1,1,1,0	2,2,2,2,2,2,2,2,2,2,2,2,2,2,2,2,2,2,2,2,2,2,2,2,2,2,2,2,2,2,2,2,2,2,2,2,2,2,2,2,2,2,2,2,2,2,2,2,2,2	3,3,3,3,3,3,3,3,3,3,3,3,3,3,3,3,3,3,3,3,3,3,3,3,3,3,3,3,3,3,3,3,3,3,3,3,3,3,3,3,3,3,3,3,3,3,3,3,3,3	2,2,2,2,1,2,0,0,0,0,3,3,2,0,2,1,1,1,2,1,3,1,3,3,0,0,2,0,3,1,2,3,2,1,0,3,2,1,1,3,3,3,1,3,1,3,3,0,1,0	0,0,0,0,1,0,1,0,0,0,1,0,0,0,0,1,1,1,0,0,0,1,1,0,0,0,1,0,0,1,0,0,0,1,1,0,1,1,1,0,1,1,1,0,1,0,1,1,1,0	0,0,0,0,1,0,1,0,0,0,1,0,0,0,0,1,1,1,0,0,0,1,1,0,0,0,1,0,0,1,0,0,0,1,1,0,1,1,1,0,1,1,1,0,1,0,1,1,1,0	0,0,0,0,1,0,1,0,0,0,1,0,0,0,0,1,1,1,0,0,0,1,1,0,0,0,1,0,0,1,0,0,0,1,1,0,1,1,1,0,1,1,1,0,1,0,1,1,1,0	0,0,0,0,1,0,1,0,0,0,1,0,0,0,0,1,1,1,0,0,0,1,1,0,0,0,1,0,0,1,0,0,0,1,1,0,1,1,1,0,1,1,1,0,1,0,1,1,1,0
544700	2,2,2,2,2,2,2,2,2,2,2,2,2,2,2,2,2,2,2,2,2,2,2,2,2,2,2,2,2,2,2,2,2,2,2,2,2,2,2,2,2,2,2,2,2,2,2,2,2,2	2,2,2,2,2,2,2,2,2,2,2,2,2,2,2,2,2,2,2,2,2,2,2,2,2,2,2,2,2,2,2,2,2,2,2,2,2,2,2,2,2,2,2,2,2,2,2,2,2,2	3,3,3,3,3,3,3,3,3,3,3,3,3,3,3,3,3,3,3,3,3,3,3,3,3,3,3,3,3,3,3,3,3,3,3,3,3,3,3,3,3,3,3,3,3,3,3,3,3,3	3,3,3,3,3,3,3,3,3,3,3,3,3,3,3,3,3,3,3,3,3,3,3,3,3,3,3,3,3,3,3,3,3,3,3,3,3,3,3,3,3,3,3,3,3,3,3,3,3,3	1,0,0,0,0,1,1,1,1,1,0,0,0,0,1,0,0,0,1,1,0,1,1,1,0,1,1,0,1,1,1,0,0,1,1,1,1,1,1,1,1,1,1,0,0,1,1,0,1,1	1,0,0,0,0,1,1,1,1,1,0,0,0,0,1,0,0,0,1,1,0,1,1,1,0,1,1,0,1,1,1,0,0,1,1,1,1,1,1,1,1,1,1,0,0,1,1,0,1,1	1,0,0,0,0,1,1,1,1,1,0,0,0,0,1,0,0,0,1,1,0,1,1,1,0,1,1,0,1,1,1,0,0,1,1,1,1,1,1,1,1,1,1,0,0,1,1,0,1,1	1,0,0,0,0,1,1,1,1,1,0,0,0,0,1,0,0,0,1,1,0,1,1,1,0,1,1,0,1,1,1,0,0,1,1,1,1,1,1,1,1,1,1,0,0,1,1,0,1,1	1,0,0,0,0,1,1,1,1,1,0,0,0,0,1,0,0,0,1,1,0,1,1,1,0,1,1,0,1,1,1,0,0,1,1,1,1,1,1,1,1,1,1,0,0,1,1,0,1,1	1,0,0,0,0,1,1,1,1,1,0,0,0,0,1,0,0,0,1,1,0,1,1,1,0,1,1,0,1,1,1,0,0,1,1,1,1,1,1,1,1,1,1,0,0,1,1,0,1,1	3,3,3,3,3,3,3,3,3,3,3,3,3,3,3,3,3,3,3,3,3,3,3,3,3,3,3,3,3,3,3,3,3,3,3,3,3,3,3,3,3,3,3,3,3,3,3,3,3,3	3,3,3,3,3,3,3,3,3,3,3,3,3,3,3,3,3,3,3,3,3,3,3,3,3,3,3,3,3,3,3,3,3,3,3,3,3,3,3,3,3,3,3,3,3,3,3,3,3,3	2,2,2,2,2,2,2,2,2,2,2,2,2,2,2,2,2,2,2,2,2,2,2,2,2,2,2,2,2,2,2,2,2,2,2,2,2,2,2,2,2,2,2,2,2,2,2,2,2,2	2,2,2,2,2,2,2,2,2,2,2,2,2,2,2,2,2,2,2,2,2,2,2,2,2,2,2,2,2,2,2,2,2,2,2,2,2,2,2,2,2,2,2,2,2,2,2,2,2,2	2,2,2,2,2,2,2,2,2,2,2,2,2,2,2,2,2,2,2,2,2,2,2,2,2,2,2,2,2,2,2,2,2,2,2,2,2,2,2,2,2,2,2,2,2,2,2,2,2,2	3,3,3,3,3,3,3,3,3,3,3,3,3,3,3,3,3,3,3,3,3,3,3,3,3,3,3,3,3,3,3,3,3,3,3,3,3,3,3,3,3,3,3,3,3,3,3,3,3,3	3,3,3,3,3,3,3,3,3,3,3,3,3,3,3,3,3,3,3,3,3,3,3,3,3,3,3,3,3,3,3,3,3,3,3,3,3,3,3,3,3,3,3,3,3,3,3,3,3,3	1,0,0,0,0,1,1,1,1,1,0,0,0,0,1,0,0,0,1,1,0,1,1,1,0,1,1,0,1,1,1,0,0,1,1,1,1,1,1,1,1,1,1,0,0,1,1,0,1,1	1,0,0,0,0,1,1,1,1,1,0,0,0,0,1,0,0,0,1,1,0,1,1,1,0,1,1,0,1,1,1,0,0,1,1,1,1,1,1,1,1,1,1,0,0,1,1,0,1,1	2,2,2,2,2,2,2,2,2,2,2,2,2,2,2,2,2,2,2,2,2,2,2,2,2,2,2,2,2,2,2,2,2,2,2,2,2,2,2,2,2,2,2,2,2,2,2,2,2,2	3,3,3,3,3,3,3,3,3,3,3,3,3,3,3,3,3,3,3,3,3,3,3,3,3,3,3,3,3,3,3,3,3,3,3,3,3,3,3,3,3,3,3,3,3,3,3,3,3,3	1,3,1,2,0,0,0,1,1,3,0,3,3,0,2,2,3,3,3,2,1,3,0,1,1,0,1,0,2,3,0,0,3,1,3,0,1,1,1,3,2,2,1,3,2,1,1,1,2,0	1,0,0,0,0,1,1,1,1,1,0,0,0,0,1,0,0,0,1,1,0,1,1,1,0,1,1,0,1,1,1,0,0,1,1,1,1,1,1,1,1,1,1,0,0,1,1,0,1,1	1,0,0,0,0,1,1,1,1,1,0,0,0,0,1,0,0,0,1,1,0,1,1,1,0,1,1,0,1,1,1,0,0,1,1,1,1,1,1,1,1,1,1,0,0,1,1,0,1,1	1,0,0,0,0,1,1,1,1,1,0,0,0,0,1,0,0,0,1,1,0,1,1,1,0,1,1,0,1,1,1,0,0,1,1,1,1,1,1,1,1,1,1,0,0,1,1,0,1,1	1,0,0,0,0,1,1,1,1,1,0,0,0,0,1,0,0,0,1,1,0,1,1,1,0,1,1,0,1,1,1,0,0,1,1,1,1,1,1,1,1,1,1,0,0,1,1,0,1,1
544800	2,2,2,2,2,2,2,2,2,2,2,2,2,2,2,2,2,2,2,2,2,2,2,2,2,2,2,2,2,2,2,2,2,2,2,2,2,2,2,2,2,2,2,2,2,2,2,2,2,2	2,2,2,2,2,2,2,2,2,2,2,2,2,2,2,2,2,2,2,2,2,2,2,2,2,2,2,2,2,2,2,2,2,2,2,2,2,2,2,2,2,2,2,2,2,2,2,2,2,2	3,3,3,3,3,3,3,3,3,3,3,3,3,3,3,3,3,3,3,3,3,3,3,3,3,3,3,3,3,3,3,3,3,3,3,3,3,3,3,3,3,3,3,3,3,3,3,3,3,3	3,3,3,3,3,3,3,3,3,3,3,3,3,3,3,3,3,3,3,3,3,3,3,3,3,3,3,3,3,3,3,3,3,3,3,3,3,3,3,3,3,3,3,3,3,3,3,3,3,3	0,0,1,1,1,1,1,1,1,1,1,1,1,1,1,1,1,1,1,1,1,0,1,0,1,1,1,1,0,1,1,0,1,1,1,1,1,1,1,1,1,1,0,1,0,0,1,0,0,1	0,0,1,1,1,1,1,1,1,1,1,1,1,1,1,1,1,1,1,1,1,0,1,0,1,1,1,1,0,1,1,0,1,1,1,1,1,1,1,1,1,1,0,1,0,0,1,0,0,1	0,0,1,1,1,1,1,1,1,1,1,1,1,1,1,1,1,1,1,1,1,0,1,0,1,1,1,1,0,1,1,0,1,1,1,1,1,1,1,1,1,1,0,1,0,0,1,0,0,1	0,0,1,1,1,1,1,1,1,1,1,1,1,1,1,1,1,1,1,1,1,0,1,0,1,1,1,1,0,1,1,0,1,1,1,1,1,1,1,1,1,1,0,1,0,0,1,0,0,1	0,0,1,1,1,1,1,1,1,1,1,1,1,1,1,1,1,1,1,1,1,0,1,0,1,1,1,1,0,1,1,0,1,1,1,1,1,1,1,1,1,1,0,1,0,0,1,0,0,1	0,0,1,1,1,1,1,1,1,1,1,1,1,1,1,1,1,1,1,1,1,0,1,0,1,1,1,1,0,1,1,0,1,1,1,1,1,1,1,1,1,1,0,1,0,0,1,0,0,1	3,3,3,3,3,3,3,3,3,3,3,3,3,3,3,3,3,3,3,3,3,3,3,3,3,3,3,3,3,3,3,3,3,3,3,3,3,3,3,3,3,3,3,3,3,3,3,3,3,3	3,3,3,3,3,3,3,3,3,3,3,3,3,3,3,3,3,3,3,3,3,3,3,3,3,3,3,3,3,3,3,3,3,3,3,3,3,3,3,3,3,3,3,3,3,3,3,3,3,3	2,2,2,2,2,2,2,2,2,2,2,2,2,2,2,2,2,2,2,2,2,2,2,2,2,2,2,2,2,2,2,2,2,2,2,2,2,2,2,2,2,2,2,2,2,2,2,2,2,2	2,2,2,2,2,2,2,2,2,2,2,2,2,2,2,2,2,2,2,2,2,2,2,2,2,2,2,2,2,2,2,2,2,2,2,2,2,2,2,2,2,2,2,2,2,2,2,2,2,2	2,2,2,2,2,2,2,2,2,2,2,2,2,2,2,2,2,2,2,2,2,2,2,2,2,2,2,2,2,2,2,2,2,2,2,2,2,2,2,2,2,2,2,2,2,2,2,2,2,2	3,3,3,3,3,3,3,3,3,3,3,3,3,3,3,3,3,3,3,3,3,3,3,3,3,3,3,3,3,3,3,3,3,3,3,3,3,3,3,3,3,3,3,3,3,3,3,3,3,3	3,3,3,3,3,3,3,3,3,3,3,3,3,3,3,3,3,3,3,3,3,3,3,3,3,3,3,3,3,3,3,3,3,3,3,3,3,3,3,3,3,3,3,3,3,3,3,3,3,3	0,0,1,1,1,1,1,1,1,1,1,1,1,1,1,1,1,1,1,1,1,0,1,0,1,1,1,1,0,1,1,0,1,1,1,1,1,1,1,1,1,1,0,1,0,0,1,0,0,1	0,0,1,1,1,1,1,1,1,1,1,1,1,1,1,1,1,1,1,1,1,0,1,0,1,1,1,1,0,1,1,0,1,1,1,1,1,1,1,1,1,1,0,1,0,0,1,0,0,1	2,2,2,2,2,2,2,2,2,2,2,2,2,2,2,2,2,2,2,2,2,2,2,2,2,2,2,2,2,2,2,2,2,2,2,2,2,2,2,2,2,2,2,2,2,2,2,2,2,2	3,3,3,3,3,3,3,3,3,3,3,3,3,3,3,3,3,3,3,3,3,3,3,3,3,3,3,3,3,3,3,3,3,3,3,3,3,3,3,3,3,3,3,3,3,3,3,3,3,3	0,0,1,1,3,1,1,1,1,3,1,1,1,1,1,1,1,1,3,1,3,0,1,0,1,1,1,1,2,1,1,0,3,1,1,1,3,1,1,1,1,1,2,1,0,0,1,0,0,1	0,0,1,1,1,1,1,1,1,1,1,1,1,1,1,1,1,1,1,1,1,0,1,0,1,1,1,1,0,1,1,0,1,1,1,1,1,1,1,1,1,1,0,1,0,0,1,0,0,1	0,0,1,1,1,1,1,1,1,1,1,1,1,1,1,1,1,1,1,1,1,0,1,0,1,1,1,1,0,1,1,0,1,1,1,1,1,1,1,1,1,1,0,1,0,0,1,0,0,1	0,0,1,1,1,1,1,1,1,1,1,1,1,1,1,1,1,1,1,1,1,0,1,0,1,1,1,1,0,1,1,0,1,1,1,1,1,1,1,1,1,1,0,1,0,0,1,0,0,1	0,0,1,1,1,1,1,1,1,1,1,1,1,1,1,1,1,1,1,1,1,0,1,0,1,1,1,1,0,1,1,0,1,1,1,1,1,1,1,1,1,1,0,1,0,0,1,0,0,1
544900	2,2,2,2,2,2,2,2,2,2,2,2,2,2,2,2,2,2,2,2,2,2,2,2,2,2,2,2,2,2,2,2,2,2,2,2,2,2,2,2,2,2,2,2,2,2,2,2,2,2	2,2,2,2,2,2,2,2,2,2,2,2,2,2,2,2,2,2,2,2,2,2,2,2,2,2,2,2,2,2,2,2,2,2,2,2,2,2,2,2,2,2,2,2,2,2,2,2,2,2	3,3,3,3,3,3,3,3,3,3,3,3,3,3,3,3,3,3,3,3,3,3,3,3,3,3,3,3,3,3,3,3,3,3,3,3,3,3,3,3,3,3,3,3,3,3,3,3,3,3	3,3,3,3,3,3,3,3,3,3,3,3,3,3,3,3,3,3,3,3,3,3,3,3,3,3,3,3,3,3,3,3,3,3,3,3,3,3,3,3,3,3,3,3,3,3,3,3,3,3	0,0,0,0,1,1,0,0,1,1,1,0,1,0,1,1,1,0,1,0,1,0,0,1,0,0,0,1,0,0,0,0,0,1,1,1,1,1,1,1,1,1,1,1,1,0,1,1,1,0	0,0,0,0,1,1,0,0,1,1,1,0,1,0,1,1,1,0,1,0,1,0,0,1,0,0,0,1,0,0,0,0,0,1,1,1,1,1,1,1,1,1,1,1,1,0,1,1,1,0	0,0,0,0,1,1,0,0,1,1,1,0,1,0,1,1,1,0,1,0,1,0,0,1,0,0,0,1,0,0,0,0,0,1,1,1,1,1,1,1,1,1,1,1,1,0,1,1,1,0	0,0,0,0,1,1,0,0,1,1,1,0,1,0,1,1,1,0,1,0,1,0,0,1,0,0,0,1,0,0,0,0,0,1,1,1,1,1,1,1,1,1,1,1,1,0,1,1,1,0	0,0,0,0,1,1,0,0,1,1,1,0,1,0,1,1,1,0,1,0,1,0,0,1,0,0,0,1,0,0,0,0,0,1,1,1,1,1,1,1,1,1,1,1,1,0,1,1,1,0	0,0,0,0,1,1,0,0,1,1,1,0,1,0,1,1,1,0,1,0,1,0,0,1,0,0,0,1,0,0,0,0,0,1,1,1,1,1,1,1,1,1,1,1,1,0,1,1,1,0	3,3,3,3,3,3,3,3,3,3,3,3,3,3,3,3,3,3,3,3,3,3,3,3,3,3,3,3,3,3,3,3,3,3,3,3,3,3,3,3,3,3,3,3,3,3,3,3,3,3	3,3,3,3,3,3,3,3,3,3,3,3,3,3,3,3,3,3,3,3,3,3,3,3,3,3,3,3,3,3,3,3,3,3,3,3,3,3,3,3,3,3,3,3,3,3,3,3,3,3	2,2,2,2,2,2,2,2,2,2,2,2,2,2,2,2,2,2,2,2,2,2,2,2,2,2,2,2,2,2,2,2,2,2,2,2,2,2,2,2,2,2,2,2,2,2,2,2,2,2	2,2,2,2,2,2,2,2,2,2,2,2,2,2,2,2,2,2,2,2,2,2,2,2,2,2,2,2,2,2,2,2,2,2,2,2,2,2,2,2,2,2,2,2,2,2,2,2,2,2	2,2,2,2,2,2,2,2,2,2,2,2,2,2,2,2,2,2,2,2,2,2,2,2,2,2,2,2,2,2,2,2,2,2,2,2,2,2,2,2,2,2,2,2,2,2,2,2,2,2	3,3,3,3,3,3,3,3,3,3,3,3,3,3,3,3,3,3,3,3,3,3,3,3,3,3,3,3,3,3,3,3,3,3,3,3,3,3,3,3,3,3,3,3,3,3,3,3,3,3	3,3,3,3,3,3,3,3,3,3,3,3,3,3,3,3,3,3,3,3,3,3,3,3,3,3,3,3,3,3,3,3,3,3,3,3,3,3,3,3,3,3,3,3,3,3,3,3,3,3	0,0,0,0,1,1,0,0,1,1,1,0,1,0,1,1,1,0,1,0,1,0,0,1,0,0,0,1,0,0,0,0,0,1,1,1,1,1,1,1,1,1,1,1,1,0,1,1,1,0	0,0,0,0,1,1,0,0,1,1,1,0,1,0,1,1,1,0,1,0,1,0,0,1,0,0,0,1,0,0,0,0,0,1,1,1,1,1,1,1,1,1,1,1,1,0,1,1,1,0	2,2,2,2,2,2,2,2,2,2,2,2,2,2,2,2,2,2,2,2,2,2,2,2,2,2,2,2,2,2,2,2,2,2,2,2,2,2,2,2,2,2,2,2,2,2,2,2,2,2	3,3,3,3,3,3,3,3,3,3,3,3,3,3,3,3,3,3,3,3,3,3,3,3,3,3,3,3,3,3,3,3,3,3,3,3,3,3,3,3,3,3,3,3,3,3,3,3,3,3	2,3,1,2,3,3,1,2,1,1,0,1,2,1,0,3,3,2,0,0,1,3,3,1,3,0,3,1,3,3,3,2,2,2,2,0,1,1,3,1,1,1,3,1,3,0,1,3,1,3	0,0,0,0,1,1,0,0,1,1,1,0,1,0,1,1,1,0,1,0,1,0,0,1,0,0,0,1,0,0,0,0,0,1,1,1,1,1,1,1,1,1,1,1,1,0,1,1,1,0	0,0,0,0,1,1,0,0,1,1,1,0,1,0,1,1,1,0,1,0,1,0,0,1,0,0,0,1,0,0,0,0,0,1,1,1,1,1,1,1,1,1,1,1,1,0,1,1,1,0	0,0,0,0,1,1,0,0,1,1,1,0,1,0,1,1,1,0,1,0,1,0,0,1,0,0,0,1,0,0,0,0,0,1,1,1,1,1,1,1,1,1,1,1,1,0,1,1,1,0	0,0,0,0,1,1,0,0,1,1,1,0,1,0,1,1,1,0,1,0,1,0,0,1,0,0,0,1,0,0,0,0,0,1,1,1,1,1,1,1,1,1,1,1,1,0,1,1,1,0
545000	2,2,2,2,2,2,2,2,2,2,2,2,2,2,2,2,2,2,2,2,2,2,2,2,2,2,2,2,2,2,2,2,2,2,2,2,2,2,2,2,2,2,2,2,2,2,2,2,2,2	2,2,2,2,2,2,2,2,2,2,2,2,2,2,2,2,2,2,2,2,2,2,2,2,2,2,2,2,2,2,2,2,2,2,2,2,2,2,2,2,2,2,2,2,2,2,2,2,2,2	3,3,3,3,3,3,3,3,3,3,3,3,3,3,3,3,3,3,3,3,3,3,3,3,3,3,3,3,3,3,3,3,3,3,3,3,3,3,3,3,3,3,3,3,3,3,3,3,3,3	3,3,3,3,3,3,3,3,3,3,3,3,3,3,3,3,3,3,3,3,3,3,3,3,3,3,3,3,3,3,3,3,3,3,3,3,3,3,3,3,3,3,3,3,3,3,3,3,3,3	0,1,1,1,1,0,1,1,0,0,0,1,0,0,1,1,0,1,1,0,0,1,0,0,0,0,1,0,1,0,1,1,0,0,1,0,0,0,1,0,0,0,0,1,1,1,0,0,0,0	0,1,1,1,1,0,1,1,0,0,0,1,0,0,1,1,0,1,1,0,0,1,0,0,0,0,1,0,1,0,1,1,0,0,1,0,0,0,1,0,0,0,0,1,1,1,0,0,0,0	0,1,1,1,1,0,1,1,0,0,0,1,0,0,1,1,0,1,1,0,0,1,0,0,0,0,1,0,1,0,1,1,0,0,1,0,0,0,1,0,0,0,0,1,1,1,0,0,0,0	0,1,1,1,1,0,1,1,0,0,0,1,0,0,1,1,0,1,1,0,0,1,0,0,0,0,1,0,1,0,1,1,0,0,1,0,0,0,1,0,0,0,0,1,1,1,0,0,0,0	0,1,1,1,1,0,1,1,0,0,0,1,0,0,1,1,0,1,1,0,0,1,0,0,0,0,1,0,1,0,1,1,0,0,1,0,0,0,1,0,0,0,0,1,1,1,0,0,0,0	0,1,1,1,1,0,1,1,0,0,0,1,0,0,1,1,0,1,1,0,0,1,0,0,0,0,1,0,1,0,1,1,0,0,1,0,0,0,1,0,0,0,0,1,1,1,0,0,0,0	3,3,3,3,3,3,3,3,3,3,3,3,3,3,3,3,3,3,3,3,3,3,3,3,3,3,3,3,3,3,3,3,3,3,3,3,3,3,3,3,3,3,3,3,3,3,3,3,3,3	3,3,3,3,3,3,3,3,3,3,3,3,3,3,3,3,3,3,3,3,3,3,3,3,3,3,3,3,3,3,3,3,3,3,3,3,3,3,3,3,3,3,3,3,3,3,3,3,3,3	2,2,2,2,2,2,2,2,2,2,2,2,2,2,2,2,2,2,2,2,2,2,2,2,2,2,2,2,2,2,2,2,2,2,2,2,2,2,2,2,2,2,2,2,2,2,2,2,2,2	2,2,2,2,2,2,2,2,2,2,2,2,2,2,2,2,2,2,2,2,2,2,2,2,2,2,2,2,2,2,2,2,2,2,2,2,2,2,2,2,2,2,2,2,2,2,2,2,2,2	2,2,2,2,2,2,2,2,2,2,2,2,2,2,2,2,2,2,2,2,2,2,2,2,2,2,2,2,2,2,2,2,2,2,2,2,2,2,2,2,2,2,2,2,2,2,2,2,2,2	3,3,3,3,3,3,3,3,3,3,3,3,3,3,3,3,3,3,3,3,3,3,3,3,3,3,3,3,3,3,3,3,3,3,3,3,3,3,3,3,3,3,3,3,3,3,3,3,3,3	3,3,3,3,3,3,3,3,3,3,3,3,3,3,3,3,3,3,3,3,3,3,3,3,3,3,3,3,3,3,3,3,3,3,3,3,3,3,3,3,3,3,3,3,3,3,3,3,3,3	0,1,1,1,1,0,1,1,0,0,0,1,0,0,1,1,0,1,1,0,0,1,0,0,0,0,1,0,1,0,1,1,0,0,1,0,0,0,1,0,0,0,0,1,1,1,0,0,0,0	0,1,1,1,1,0,1,1,0,0,0,1,0,0,1,1,0,1,1,0,0,1,0,0,0,0,1,0,1,0,1,1,0,0,1,0,0,0,1,0,0,0,0,1,1,1,0,0,0,0	2,2,2,2,2,2,2,2,2,2,2,2,2,2,2,2,2,2,2,2,2,2,2,2,2,2,2,2,2,2,2,2,2,2,2,2,2,2,2,2,2,2,2,2,2,2,2,2,2,2	3,3,3,3,3,3,3,3,3,3,3,3,3,3,3,3,3,3,3,3,3,3,3,3,3,3,3,3,3,3,3,3,3,3,3,3,3,3,3,3,3,3,3,3,3,3,3,3,3,3	2,3,0,3,0,2,0,0,2,0,3,2,0,0,3,3,2,0,0,0,2,1,2,0,2,2,2,2,2,3,2,2,0,0,0,0,3,0,1,3,2,3,0,0,2,1,2,3,3,0	0,1,1,1,1,0,1,1,0,0,0,1,0,0,1,1,0,1,1,0,0,1,0,0,0,0,1,0,1,0,1,1,0,0,1,0,0,0,1,0,0,0,0,1,1,1,0,0,0,0	0,1,1,1,1,0,1,1,0,0,0,1,0,0,1,1,0,1,1,0,0,1,0,0,0,0,1,0,1,0,1,1,0,0,1,0,0,0,1,0,0,0,0,1,1,1,0,0,0,0	0,1,1,1,1,0,1,1,0,0,0,1,0,0,1,1,0,1,1,0,0,1,0,0,0,0,1,0,1,0,1,1,0,0,1,0,0,0,1,0,0,0,0,1,1,1,0,0,0,0	0,1,1,1,1,0,1,1,0,0,0,1,0,0,1,1,0,1,1,0,0,1,0,0,0,0,1,0,1,0,1,1,0,0,1,0,0,0,1,0,0,0,0,1,1,1,0,0,0,0
545100	2,2,2,2,2,2,2,2,2,2,2,2,2,2,2,2,2,2,2,2,2,2,2,2,2,2,2,2,2,2,2,2,2,2,2,2,2,2,2,2,2,2,2,2,2,2,2,2,2,2	2,2,2,2,2,2,2,2,2,2,2,2,2,2,2,2,2,2,2,2,2,2,2,2,2,2,2,2,2,2,2,2,2,2,2,2,2,2,2,2,2,2,2,2,2,2,2,2,2,2	3,3,3,3,3,3,3,3,3,3,3,3,3,3,3,3,3,3,3,3,3,3,3,3,3,3,3,3,3,3,3,3,3,3,3,3,3,3,3,3,3,3,3,3,3,3,3,3,3,3	3,3,3,3,3,3,3,3,3,3,3,3,3,3,3,3,3,3,3,3,3,3,3,3,3,3,3,3,3,3,3,3,3,3,3,3,3,3,3,3,3,3,3,3,3,3,3,3,3,3	1,1,1,1,1,0,0,0,1,1,1,0,0,1,1,1,0,1,1,1,1,0,1,0,1,1,1,1,0,1,0,0,1,0,1,0,0,0,0,0,0,0,1,1,0,1,1,1,1,0	1,1,1,1,1,0,0,0,1,1,1,0,0,1,1,1,0,1,1,1,1,0,1,0,1,1,1,1,0,1,0,0,1,0,1,0,0,0,0,0,0,0,1,1,0,1,1,1,1,0	1,1,1,1,1,0,0,0,1,1,1,0,0,1,1,1,0,1,1,1,1,0,1,0,1,1,1,1,0,1,0,0,1,0,1,0,0,0,0,0,0,0,1,1,0,1,1,1,1,0	1,1,1,1,1,0,0,0,1,1,1,0,0,1,1,1,0,1,1,1,1,0,1,0,1,1,1,1,0,1,0,0,1,0,1,0,0,0,0,0,0,0,1,1,0,1,1,1,1,0	1,1,1,1,1,0,0,0,1,1,1,0,0,1,1,1,0,1,1,1,1,0,1,0,1,1,1,1,0,1,0,0,1,0,1,0,0,0,0,0,0,0,1,1,0,1,1,1,1,0	1,1,1,1,1,0,0,0,1,1,1,0,0,1,1,1,0,1,1,1,1,0,1,0,1,1,1,1,0,1,0,0,1,0,1,0,0,0,0,0,0,0,1,1,0,1,1,1,1,0	3,3,3,3,3,3,3,3,3,3,3,3,3,3,3,3,3,3,3,3,3,3,3,3,3,3,3,3,3,3,3,3,3,3,3,3,3,3,3,3,3,3,3,3,3,3,3,3,3,3	3,3,3,3,3,3,3,3,3,3,3,3,3,3,3,3,3,3,3,3,3,3,3,3,3,3,3,3,3,3,3,3,3,3,3,3,3,3,3,3,3,3,3,3,3,3,3,3,3,3	2,2,2,2,2,2,2,2,2,2,2,2,2,2,2,2,2,2,2,2,2,2,2,2,2,2,2,2,2,2,2,2,2,2,2,2,2,2,2,2,2,2,2,2,2,2,2,2,2,2	2,2,2,2,2,2,2,2,2,2,2,2,2,2,2,2,2,2,2,2,2,2,2,2,2,2,2,2,2,2,2,2,2,2,2,2,2,2,2,2,2,2,2,2,2,2,2,2,2,2	2,2,2,2,2,2,2,2,2,2,2,2,2,2,2,2,2,2,2,2,2,2,2,2,2,2,2,2,2,2,2,2,2,2,2,2,2,2,2,2,2,2,2,2,2,2,2,2,2,2	3,3,3,3,3,3,3,3,3,3,3,3,3,3,3,3,3,3,3,3,3,3,3,3,3,3,3,3,3,3,3,3,3,3,3,3,3,3,3,3,3,3,3,3,3,3,3,3,3,3	3,3,3,3,3,3,3,3,3,3,3,3,3,3,3,3,3,3,3,3,3,3,3,3,3,3,3,3,3,3,3,3,3,3,3,3,3,3,3,3,3,3,3,3,3,3,3,3,3,3	1,1,1,1,1,0,0,0,1,1,1,0,0,1,1,1,0,1,1,1,1,0,1,0,1,1,1,1,0,1,0,0,1,0,1,0,0,0,0,0,0,0,1,1,0,1,1,1,1,0	1,1,1,1,1,0,0,0,1,1,1,0,0,1,1,1,0,1,1,1,1,0,1,0,1,1,1,1,0,1,0,0,1,0,1,0,0,0,0,0,0,0,1,1,0,1,1,1,1,0	2,2,2,2,2,2,2,2,2,2,2,2,2,2,2,2,2,2,2,2,2,2,2,2,2,2,2,2,2,2,2,2,2,2,2,2,2,2,2,2,2,2,2,2,2,2,2,2,2,2	3,3,3,3,3,3,3,3,3,3,3,3,3,3,3,3,3,3,3,3,3,3,3,3,3,3,3,3,3,3,3,3,3,3,3,3,3,3,3,3,3,3,3,3,3,3,3,3,3,3	1,3,2,0,1,1,2,2,3,1,3,3,1,2,2,2,3,2,1,3,1,0,3,0,1,0,3,3,1,1,3,1,3,1,3,3,0,1,3,2,0,3,1,1,2,3,3,1,3,2	1,1,1,1,1,0,0,0,1,1,1,0,0,1,1,1,0,1,1,1,1,0,1,0,1,1,1,1,0,1,0,0,1,0,1,0,0,0,0,0,0,0,1,1,0,1,1,1,1,0	1,1,1,1,1,0,0,0,1,1,1,0,0,1,1,1,0,1,1,1,1,0,1,0,1,1,1,1,0,1,0,0,1,0,1,0,0,0,0,0,0,0,1,1,0,1,1,1,1,0	1,1,1,1,1,0,0,0,1,1,1,0,0,1,1,1,0,1,1,1,1,0,1,0,1,1,1,1,0,1,0,0,1,0,1,0,0,0,0,0,0,0,1,1,0,1,1,1,1,0	1,1,1,1,1,0,0,0,1,1,1,0,0,1,1,1,0,1,1,1,1,0,1,0,1,1,1,1,0,1,0,0,1,0,1,0,0,0,0,0,0,0,1,1,0,1,1,1,1,0
545200	2,2,2,2,2,2,2,2,2,2,2,2,2,2,2,2,2,2,2,2,2,2,2,2,2,2,2,2,2,2,2,2,2,2,2,2,2,2,2,2,2,2,2,2,2,2,2,2,2,2	2,2,2,2,2,2,2,2,2,2,2,2,2,2,2,2,2,2,2,2,2,2,2,2,2,2,2,2,2,2,2,2,2,2,2,2,2,2,2,2,2,2,2,2,2,2,2,2,2,2	3,3,3,3,3,3,3,3,3,3,3,3,3,3,3,3,3,3,3,3,3,3,3,3,3,3,3,3,3,3,3,3,3,3,3,3,3,3,3,3,3,3,3,3,3,3,3,3,3,3	3,3,3,3,3,3,3,3,3,3,3,3,3,3,3,3,3,3,3,3,3,3,3,3,3,3,3,3,3,3,3,3,3,3,3,3,3,3,3,3,3,3,3,3,3,3,3,3,3,3	0,0,1,0,1,0,1,1,1,1,1,0,1,0,0,1,0,1,0,1,0,1,1,1,0,1,0,0,0,1,1,1,0,0,1,1,1,1,1,1,0,0,1,0,1,0,0,0,1,0	0,0,1,0,1,0,1,1,1,1,1,0,1,0,0,1,0,1,0,1,0,1,1,1,0,1,0,0,0,1,1,1,0,0,1,1,1,1,1,1,0,0,1,0,1,0,0,0,1,0	0,0,1,0,1,0,1,1,1,1,1,0,1,0,0,1,0,1,0,1,0,1,1,1,0,1,0,0,0,1,1,1,0,0,1,1,1,1,1,1,0,0,1,0,1,0,0,0,1,0	0,0,1,0,1,0,1,1,1,1,1,0,1,0,0,1,0,1,0,1,0,1,1,1,0,1,0,0,0,1,1,1,0,0,1,1,1,1,1,1,0,0,1,0,1,0,0,0,1,0	0,0,1,0,1,0,1,1,1,1,1,0,1,0,0,1,0,1,0,1,0,1,1,1,0,1,0,0,0,1,1,1,0,0,1,1,1,1,1,1,0,0,1,0,1,0,0,0,1,0	0,0,1,0,1,0,1,1,1,1,1,0,1,0,0,1,0,1,0,1,0,1,1,1,0,1,0,0,0,1,1,1,0,0,1,1,1,1,1,1,0,0,1,0,1,0,0,0,1,0	3,3,3,3,3,3,3,3,3,3,3,3,3,3,3,3,3,3,3,3,3,3,3,3,3,3,3,3,3,3,3,3,3,3,3,3,3,3,3,3,3,3,3,3,3,3,3,3,3,3	3,3,3,3,3,3,3,3,3,3,3,3,3,3,3,3,3,3,3,3,3,3,3,3,3,3,3,3,3,3,3,3,3,3,3,3,3,3,3,3,3,3,3,3,3,3,3,3,3,3	2,2,2,2,2,2,2,2,2,2,2,2,2,2,2,2,2,2,2,2,2,2,2,2,2,2,2,2,2,2,2,2,2,2,2,2,2,2,2,2,2,2,2,2,2,2,2,2,2,2	2,2,2,2,2,2,2,2,2,2,2,2,2,2,2,2,2,2,2,2,2,2,2,2,2,2,2,2,2,2,2,2,2,2,2,2,2,2,2,2,2,2,2,2,2,2,2,2,2,2	2,2,2,2,2,2,2,2,2,2,2,2,2,2,2,2,2,2,2,2,2,2,2,2,2,2,2,2,2,2,2,2,2,2,2,2,2,2,2,2,2,2,2,2,2,2,2,2,2,2	3,3,3,3,3,3,3,3,3,3,3,3,3,3,3,3,3,3,3,3,3,3,3,3,3,3,3,3,3,3,3,3,3,3,3,3,3,3,3,3,3,3,3,3,3,3,3,3,3,3	3,3,3,3,3,3,3,3,3,3,3,3,3,3,3,3,3,3,3,3,3,3,3,3,3,3,3,3,3,3,3,3,3,3,3,3,3,3,3,3,3,3,3,3,3,3,3,3,3,3	0,0,1,0,1,0,1,1,1,1,1,0,1,0,0,1,0,1,0,1,0,1,1,1,0,1,0,0,0,1,1,1,0,0,1,1,1,1,1,1,0,0,1,0,1,0,0,0,1,0	0,0,1,0,1,0,1,1,1,1,1,0,1,0,0,1,0,1,0,1,0,1,1,1,0,1,0,0,0,1,1,1,0,0,1,1,1,1,1,1,0,0,1,0,1,0,0,0,1,0	2,2,2,2,2,2,2,2,2,2,2,2,2,2,2,2,2,2,2,2,2,2,2,2,2,2,2,2,2,2,2,2,2,2,2,2,2,2,2,2,2,2,2,2,2,2,2,2,2,2	3,3,3,3,3,3,3,3,3,3,3,3,3,3,3,3,3,3,3,3,3,3,3,3,3,3,3,3,3,3,3,3,3,3,3,3,3,3,3,3,3,3,3,3,3,3,3,3,3,3	3,3,3,1,3,1,2,2,3,3,2,0,3,3,3,2,2,1,0,2,2,1,3,2,3,0,2,3,2,1,2,0,2,0,0,0,3,1,3,1,3,1,1,2,2,0,3,3,2,1	0,0,1,0,1,0,1,1,1,1,1,0,1,0,0,1,0,1,0,1,0,1,1,1,0,1,0,0,0,1,1,1,0,0,1,1,1,1,1,1,0,0,1,0,1,0,0,0,1,0	0,0,1,0,1,0,1,1,1,1,1,0,1,0,0,1,0,1,0,1,0,1,1,1,0,1,0,0,0,1,1,1,0,0,1,1,1,1,1,1,0,0,1,0,1,0,0,0,1,0	0,0,1,0,1,0,1,1,1,1,1,0,1,0,0,1,0,1,0,1,0,1,1,1,0,1,0,0,0,1,1,1,0,0,1,1,1,1,1,1,0,0,1,0,1,0,0,0,1,0	0,0,1,0,1,0,1,1,1,1,1,0,1,0,0,1,0,1,0,1,0,1,1,1,0,1,0,0,0,1,1,1,0,0,1,1,1,1,1,1,0,0,1,0,1,0,0,0,1,0
545300	2,2,2,2,2,2,2,2,2,2,2,2,2,2,2,2,2,2,2,2,2,2,2,2,2,2,2,2,2,2,2,2,2,2,2,2,2,2,2,2,2,2,2,2,2,2,2,2,2,2	2,2,2,2,2,2,2,2,2,2,2,2,2,2,2,2,2,2,2,2,2,2,2,2,2,2,2,2,2,2,2,2,2,2,2,2,2,2,2,2,2,2,2,2,2,2,2,2,2,2	3,3,3,3,3,3,3,3,3,3,3,3,3,3,3,3,3,3,3,3,3,3,3,3,3,3,3,3,3,3,3,3,3,3,3,3,3,3,3,3,3,3,3,3,3,3,3,3,3,3	3,3,3,3,3,3,3,3,3,3,3,3,3,3,3,3,3,3,3,3,3,3,3,3,3,3,3,3,3,3,3,3,3,3,3,3,3,3,3,3,3,3,3,3,3,3,3,3,3,3	1,1,0,0,0,1,1,0,0,1,0,1,0,1,0,0,0,1,0,0,0,1,1,0,0,0,1,0,0,0,0,1,0,1,1,0,0,0,1,1,1,1,1,0,1,0,0,1,1,1	1,1,0,0,0,1,1,0,0,1,0,1,0,1,0,0,0,1,0,0,0,1,1,0,0,0,1,0,0,0,0,1,0,1,1,0,0,0,1,1,1,1,1,0,1,0,0,1,1,1	1,1,0,0,0,1,1,0,0,1,0,1,0,1,0,0,0,1,0,0,0,1,1,0,0,0,1,0,0,0,0,1,0,1,1,0,0,0,1,1,1,1,1,0,1,0,0,1,1,1	1,1,0,0,0,1,1,0,0,1,0,1,0,1,0,0,0,1,0,0,0,1,1,0,0,0,1,0,0,0,0,1,0,1,1,0,0,0,1,1,1,1,1,0,1,0,0,1,1,1	1,1,0,0,0,1,1,0,0,1,0,1,0,1,0,0,0,1,0,0,0,1,1,0,0,0,1,0,0,0,0,1,0,1,1,0,0,0,1,1,1,1,1,0,1,0,0,1,1,1	1,1,0,0,0,1,1,0,0,1,0,1,0,1,0,0,0,1,0,0,0,1,1,0,0,0,1,0,0,0,0,1,0,1,1,0,0,0,1,1,1,1,1,0,1,0,0,1,1,1	3,3,3,3,3,3,3,3,3,3,3,3,3,3,3,3,3,3,3,3,3,3,3,3,3,3,3,3,3,3,3,3,3,3,3,3,3,3,3,3,3,3,3,3,3,3,3,3,3,3	3,3,3,3,3,3,3,3,3,3,3,3,3,3,3,3,3,3,3,3,3,3,3,3,3,3,3,3,3,3,3,3,3,3,3,3,3,3,3,3,3,3,3,3,3,3,3,3,3,3	2,2,2,2,2,2,2,2,2,2,2,2,2,2,2,2,2,2,2,2,2,2,2,2,2,2,2,2,2,2,2,2,2,2,2,2,2,2,2,2,2,2,2,2,2,2,2,2,2,2	2,2,2,2,2,2,2,2,2,2,2,2,2,2,2,2,2,2,2,2,2,2,2,2,2,2,2,2,2,2,2,2,2,2,2,2,2,2,2,2,2,2,2,2,2,2,2,2,2,2	2,2,2,2,2,2,2,2,2,2,2,2,2,2,2,2,2,2,2,2,2,2,2,2,2,2,2,2,2,2,2,2,2,2,2,2,2,2,2,2,2,2,2,2,2,2,2,2,2,2	3,3,3,3,3,3,3,3,3,3,3,3,3,3,3,3,3,3,3,3,3,3,3,3,3,3,3,3,3,3,3,3,3,3,3,3,3,3,3,3,3,3,3,3,3,3,3,3,3,3	3,3,3,3,3,3,3,3,3,3,3,3,3,3,3,3,3,3,3,3,3,3,3,3,3,3,3,3,3,3,3,3,3,3,3,3,3,3,3,3,3,3,3,3,3,3,3,3,3,3	1,1,0,0,0,1,1,0,0,1,0,1,0,1,0,0,0,1,0,0,0,1,1,0,0,0,1,0,0,0,0,1,0,1,1,0,0,0,1,1,1,1,1,0,1,0,0,1,1,1	1,1,0,0,0,1,1,0,0,1,0,1,0,1,0,0,0,1,0,0,0,1,1,0,0,0,1,0,0,0,0,1,0,1,1,0,0,0,1,1,1,1,1,0,1,0,0,1,1,1	2,2,2,2,2,2,2,2,2,2,2,2,2,2,2,2,2,2,2,2,2,2,2,2,2,2,2,2,2,2,2,2,2,2,2,2,2,2,2,2,2,2,2,2,2,2,2,2,2,2	3,3,3,3,3,3,3,3,3,3,3,3,3,3,3,3,3,3,3,3,3,3,3,3,3,3,3,3,3,3,3,3,3,3,3,3,3,3,3,3,3,3,3,3,3,3,3,3,3,3	1,1,2,0,0,1,1,0,0,3,0,1,0,1,2,2,0,1,0,0,2,1,1,0,0,0,1,0,0,3,2,1,0,1,3,0,0,0,1,1,1,3,3,0,1,0,0,1,1,1	1,1,0,0,0,1,1,0,0,1,0,1,0,1,0,0,0,1,0,0,0,1,1,0,0,0,1,0,0,0,0,1,0,1,1,0,0,0,1,1,1,1,1,0,1,0,0,1,1,1	1,1,0,0,0,1,1,0,0,1,0,1,0,1,0,0,0,1,0,0,0,1,1,0,0,0,1,0,0,0,0,1,0,1,1,0,0,0,1,1,1,1,1,0,1,0,0,1,1,1	1,1,0,0,0,1,1,0,0,1,0,1,0,1,0,0,0,1,0,0,0,1,1,0,0,0,1,0,0,0,0,1,0,1,1,0,0,0,1,1,1,1,1,0,1,0,0,1,1,1	1,1,0,0,0,1,1,0,0,1,0,1,0,1,0,0,0,1,0,0,0,1,1,0,0,0,1,0,0,0,0,1,0,1,1,0,0,0,1,1,1,1,1,0,1,0,0,1,1,1
545400	2,2,2,2,2,2,2,2,2,2,2,2,2,2,2,2,2,2,2,2,2,2,2,2,2,2,2,2,2,2,2,2,2,2,2,2,2,2,2,2,2,2,2,2,2,2,2,2,2,2	2,2,2,2,2,2,2,2,2,2,2,2,2,2,2,2,2,2,2,2,2,2,2,2,2,2,2,2,2,2,2,2,2,2,2,2,2,2,2,2,2,2,2,2,2,2,2,2,2,2	3,3,3,3,3,3,3,3,3,3,3,3,3,3,3,3,3,3,3,3,3,3,3,3,3,3,3,3,3,3,3,3,3,3,3,3,3,3,3,3,3,3,3,3,3,3,3,3,3,3	3,3,3,3,3,3,3,3,3,3,3,3,3,3,3,3,3,3,3,3,3,3,3,3,3,3,3,3,3,3,3,3,3,3,3,3,3,3,3,3,3,3,3,3,3,3,3,3,3,3	1,1,0,1,1,0,1,1,1,1,1,1,1,1,0,1,1,1,1,0,1,1,1,0,1,1,1,0,0,0,1,0,1,0,1,1,1,1,1,1,1,0,1,0,1,1,1,0,1,1	1,1,0,1,1,0,1,1,1,1,1,1,1,1,0,1,1,1,1,0,1,1,1,0,1,1,1,0,0,0,1,0,1,0,1,1,1,1,1,1,1,0,1,0,1,1,1,0,1,1	1,1,0,1,1,0,1,1,1,1,1,1,1,1,0,1,1,1,1,0,1,1,1,0,1,1,1,0,0,0,1,0,1,0,1,1,1,1,1,1,1,0,1,0,1,1,1,0,1,1	1,1,0,1,1,0,1,1,1,1,1,1,1,1,0,1,1,1,1,0,1,1,1,0,1,1,1,0,0,0,1,0,1,0,1,1,1,1,1,1,1,0,1,0,1,1,1,0,1,1	1,1,0,1,1,0,1,1,1,1,1,1,1,1,0,1,1,1,1,0,1,1,1,0,1,1,1,0,0,0,1,0,1,0,1,1,1,1,1,1,1,0,1,0,1,1,1,0,1,1	1,1,0,1,1,0,1,1,1,1,1,1,1,1,0,1,1,1,1,0,1,1,1,0,1,1,1,0,0,0,1,0,1,0,1,1,1,1,1,1,1,0,1,0,1,1,1,0,1,1	3,3,3,3,3,3,3,3,3,3,3,3,3,3,3,3,3,3,3,3,3,3,3,3,3,3,3,3,3,3,3,3,3,3,3,3,3,3,3,3,3,3,3,3,3,3,3,3,3,3	3,3,3,3,3,3,3,3,3,3,3,3,3,3,3,3,3,3,3,3,3,3,3,3,3,3,3,3,3,3,3,3,3,3,3,3,3,3,3,3,3,3,3,3,3,3,3,3,3,3	2,2,2,2,2,2,2,2,2,2,2,2,2,2,2,2,2,2,2,2,2,2,2,2,2,2,2,2,2,2,2,2,2,2,2,2,2,2,2,2,2,2,2,2,2,2,2,2,2,2	2,2,2,2,2,2,2,2,2,2,2,2,2,2,2,2,2,2,2,2,2,2,2,2,2,2,2,2,2,2,2,2,2,2,2,2,2,2,2,2,2,2,2,2,2,2,2,2,2,2	2,2,2,2,2,2,2,2,2,2,2,2,2,2,2,2,2,2,2,2,2,2,2,2,2,2,2,2,2,2,2,2,2,2,2,2,2,2,2,2,2,2,2,2,2,2,2,2,2,2	3,3,3,3,3,3,3,3,3,3,3,3,3,3,3,3,3,3,3,3,3,3,3,3,3,3,3,3,3,3,3,3,3,3,3,3,3,3,3,3,3,3,3,3,3,3,3,3,3,3	3,3,3,3,3,3,3,3,3,3,3,3,3,3,3,3,3,3,3,3,3,3,3,3,3,3,3,3,3,3,3,3,3,3,3,3,3,3,3,3,3,3,3,3,3,3,3,3,3,3	1,1,0,1,1,0,1,1,1,1,1,1,1,1,0,1,1,1,1,0,1,1,1,0,1,1,1,0,0,0,1,0,1,0,1,1,1,1,1,1,1,0,1,0,1,1,1,0,1,1	1,1,0,1,1,0,1,1,1,1,1,1,1,1,0,1,1,1,1,0,1,1,1,0,1,1,1,0,0,0,1,0,1,0,1,1,1,1,1,1,1,0,1,0,1,1,1,0,1,1	2,2,2,2,2,2,2,2,2,2,2,2,2,2,2,2,2,2,2,2,2,2,2,2,2,2,2,2,2,2,2,2,2,2,2,2,2,2,2,2,2,2,2,2,2,2,2,2,2,2	3,3,3,3,3,3,3,3,3,3,3,3,3,3,3,3,3,3,3,3,3,3,3,3,3,3,3,3,3,3,3,3,3,3,3,3,3,3,3,3,3,3,3,3,3,3,3,3,3,3	1,1,2,1,1,0,3,3,1,1,1,1,1,1,0,3,1,1,3,0,3,1,1,0,1,3,1,0,0,2,1,2,1,0,1,3,3,3,1,1,1,2,1,0,1,1,1,0,1,1	1,1,0,1,1,0,1,1,1,1,1,1,1,1,0,1,1,1,1,0,1,1,1,0,1,1,1,0,0,0,1,0,1,0,1,1,1,1,1,1,1,0,1,0,1,1,1,0,1,1	1,1,0,1,1,0,1,1,1,1,1,1,1,1,0,1,1,1,1,0,1,1,1,0,1,1,1,0,0,0,1,0,1,0,1,1,1,1,1,1,1,0,1,0,1,1,1,0,1,1	1,1,0,1,1,0,1,1,1,1,1,1,1,1,0,1,1,1,1,0,1,1,1,0,1,1,1,0,0,0,1,0,1,0,1,1,1,1,1,1,1,0,1,0,1,1,1,0,1,1	1,1,0,1,1,0,1,1,1,1,1,1,1,1,0,1,1,1,1,0,1,1,1,0,1,1,1,0,0,0,1,0,1,0,1,1,1,1,1,1,1,0,1,0,1,1,1,0,1,1
545500	2,2,2,2,2,2,2,2,2,2,2,2,2,2,2,2,2,2,2,2,2,2,2,2,2,2,2,2,2,2,2,2,2,2,2,2,2,2,2,2,2,2,2,2,2,2,2,2,2,2	2,2,2,2,2,2,2,2,2,2,2,2,2,2,2,2,2,2,2,2,2,2,2,2,2,2,2,2,2,2,2,2,2,2,2,2,2,2,2,2,2,2,2,2,2,2,2,2,2,2	3,3,3,3,3,3,3,3,3,3,3,3,3,3,3,3,3,3,3,3,3,3,3,3,3,3,3,3,3,3,3,3,3,3,3,3,3,3,3,3,3,3,3,3,3,3,3,3,3,3	3,3,3,3,3,3,3,3,3,3,3,3,3,3,3,3,3,3,3,3,3,3,3,3,3,3,3,3,3,3,3,3,3,3,3,3,3,3,3,3,3,3,3,3,3,3,3,3,3,3	1,1,1,0,1,1,1,1,1,0,0,1,1,1,0,1,0,0,0,0,0,1,1,1,0,0,1,0,1,0,1,0,0,1,1,1,1,1,1,1,1,1,1,1,1,0,1,1,0,1	1,1,1,0,1,1,1,1,1,0,0,1,1,1,0,1,0,0,0,0,0,1,1,1,0,0,1,0,1,0,1,0,0,1,1,1,1,1,1,1,1,1,1,1,1,0,1,1,0,1	1,1,1,0,1,1,1,1,1,0,0,1,1,1,0,1,0,0,0,0,0,1,1,1,0,0,1,0,1,0,1,0,0,1,1,1,1,1,1,1,1,1,1,1,1,0,1,1,0,1	1,1,1,0,1,1,1,1,1,0,0,1,1,1,0,1,0,0,0,0,0,1,1,1,0,0,1,0,1,0,1,0,0,1,1,1,1,1,1,1,1,1,1,1,1,0,1,1,0,1	1,1,1,0,1,1,1,1,1,0,0,1,1,1,0,1,0,0,0,0,0,1,1,1,0,0,1,0,1,0,1,0,0,1,1,1,1,1,1,1,1,1,1,1,1,0,1,1,0,1	1,1,1,0,1,1,1,1,1,0,0,1,1,1,0,1,0,0,0,0,0,1,1,1,0,0,1,0,1,0,1,0,0,1,1,1,1,1,1,1,1,1,1,1,1,0,1,1,0,1	3,3,3,3,3,3,3,3,3,3,3,3,3,3,3,3,3,3,3,3,3,3,3,3,3,3,3,3,3,3,3,3,3,3,3,3,3,3,3,3,3,3,3,3,3,3,3,3,3,3	3,3,3,3,3,3,3,3,3,3,3,3,3,3,3,3,3,3,3,3,3,3,3,3,3,3,3,3,3,3,3,3,3,3,3,3,3,3,3,3,3,3,3,3,3,3,3,3,3,3	2,2,2,2,2,2,2,2,2,2,2,2,2,2,2,2,2,2,2,2,2,2,2,2,2,2,2,2,2,2,2,2,2,2,2,2,2,2,2,2,2,2,2,2,2,2,2,2,2,2	2,2,2,2,2,2,2,2,2,2,2,2,2,2,2,2,2,2,2,2,2,2,2,2,2,2,2,2,2,2,2,2,2,2,2,2,2,2,2,2,2,2,2,2,2,2,2,2,2,2	2,2,2,2,2,2,2,2,2,2,2,2,2,2,2,2,2,2,2,2,2,2,2,2,2,2,2,2,2,2,2,2,2,2,2,2,2,2,2,2,2,2,2,2,2,2,2,2,2,2	3,3,3,3,3,3,3,3,3,3,3,3,3,3,3,3,3,3,3,3,3,3,3,3,3,3,3,3,3,3,3,3,3,3,3,3,3,3,3,3,3,3,3,3,3,3,3,3,3,3	3,3,3,3,3,3,3,3,3,3,3,3,3,3,3,3,3,3,3,3,3,3,3,3,3,3,3,3,3,3,3,3,3,3,3,3,3,3,3,3,3,3,3,3,3,3,3,3,3,3	1,1,1,0,1,1,1,1,1,0,0,1,1,1,0,1,0,0,0,0,0,1,1,1,0,0,1,0,1,0,1,0,0,1,1,1,1,1,1,1,1,1,1,1,1,0,1,1,0,1	1,1,1,0,1,1,1,1,1,0,0,1,1,1,0,1,0,0,0,0,0,1,1,1,0,0,1,0,1,0,1,0,0,1,1,1,1,1,1,1,1,1,1,1,1,0,1,1,0,1	2,2,2,2,2,2,2,2,2,2,2,2,2,2,2,2,2,2,2,2,2,2,2,2,2,2,2,2,2,2,2,2,2,2,2,2,2,2,2,2,2,2,2,2,2,2,2,2,2,2	3,3,3,3,3,3,3,3,3,3,3,3,3,3,3,3,3,3,3,3,3,3,3,3,3,3,3,3,3,3,3,3,3,3,3,3,3,3,3,3,3,3,3,3,3,3,3,3,3,3	1,1,1,2,3,3,1,3,2,3,2,1,0,2,3,2,3,0,2,1,3,0,3,1,3,0,0,0,1,0,3,1,0,2,2,0,1,1,0,0,2,0,2,3,1,1,2,3,0,1	1,1,1,0,1,1,1,1,1,0,0,1,1,1,0,1,0,0,0,0,0,1,1,1,0,0,1,0,1,0,1,0,0,1,1,1,1,1,1,1,1,1,1,1,1,0,1,1,0,1	1,1,1,0,1,1,1,1,1,0,0,1,1,1,0,1,0,0,0,0,0,1,1,1,0,0,1,0,1,0,1,0,0,1,1,1,1,1,1,1,1,1,1,1,1,0,1,1,0,1	1,1,1,0,1,1,1,1,1,0,0,1,1,1,0,1,0,0,0,0,0,1,1,1,0,0,1,0,1,0,1,0,0,1,1,1,1,1,1,1,1,1,1,1,1,0,1,1,0,1	1,1,1,0,1,1,1,1,1,0,0,1,1,1,0,1,0,0,0,0,0,1,1,1,0,0,1,0,1,0,1,0,0,1,1,1,1,1,1,1,1,1,1,1,1,0,1,1,0,1
545600	2,2,2,2,2,2,2,2,2,2,2,2,2,2,2,2,2,2,2,2,2,2,2,2,2,2,2,2,2,2,2,2,2,2,2,2,2,2,2,2,2,2,2,2,2,2,2,2,2,2	2,2,2,2,2,2,2,2,2,2,2,2,2,2,2,2,2,2,2,2,2,2,2,2,2,2,2,2,2,2,2,2,2,2,2,2,2,2,2,2,2,2,2,2,2,2,2,2,2,2	3,3,3,3,3,3,3,3,3,3,3,3,3,3,3,3,3,3,3,3,3,3,3,3,3,3,3,3,3,3,3,3,3,3,3,3,3,3,3,3,3,3,3,3,3,3,3,3,3,3	3,3,3,3,3,3,3,3,3,3,3,3,3,3,3,3,3,3,3,3,3,3,3,3,3,3,3,3,3,3,3,3,3,3,3,3,3,3,3,3,3,3,3,3,3,3,3,3,3,3	1,1,1,1,1,1,0,1,1,1,1,0,0,1,1,0,1,1,0,1,0,0,1,1,1,1,0,1,1,1,0,1,0,1,1,1,1,0,1,1,1,1,0,1,1,1,1,1,1,1	1,1,1,1,1,1,0,1,1,1,1,0,0,1,1,0,1,1,0,1,0,0,1,1,1,1,0,1,1,1,0,1,0,1,1,1,1,0,1,1,1,1,0,1,1,1,1,1,1,1	1,1,1,1,1,1,0,1,1,1,1,0,0,1,1,0,1,1,0,1,0,0,1,1,1,1,0,1,1,1,0,1,0,1,1,1,1,0,1,1,1,1,0,1,1,1,1,1,1,1	1,1,1,1,1,1,0,1,1,1,1,0,0,1,1,0,1,1,0,1,0,0,1,1,1,1,0,1,1,1,0,1,0,1,1,1,1,0,1,1,1,1,0,1,1,1,1,1,1,1	1,1,1,1,1,1,0,1,1,1,1,0,0,1,1,0,1,1,0,1,0,0,1,1,1,1,0,1,1,1,0,1,0,1,1,1,1,0,1,1,1,1,0,1,1,1,1,1,1,1	1,1,1,1,1,1,0,1,1,1,1,0,0,1,1,0,1,1,0,1,0,0,1,1,1,1,0,1,1,1,0,1,0,1,1,1,1,0,1,1,1,1,0,1,1,1,1,1,1,1	3,3,3,3,3,3,3,3,3,3,3,3,3,3,3,3,3,3,3,3,3,3,3,3,3,3,3,3,3,3,3,3,3,3,3,3,3,3,3,3,3,3,3,3,3,3,3,3,3,3	3,3,3,3,3,3,3,3,3,3,3,3,3,3,3,3,3,3,3,3,3,3,3,3,3,3,3,3,3,3,3,3,3,3,3,3,3,3,3,3,3,3,3,3,3,3,3,3,3,3	2,2,2,2,2,2,2,2,2,2,2,2,2,2,2,2,2,2,2,2,2,2,2,2,2,2,2,2,2,2,2,2,2,2,2,2,2,2,2,2,2,2,2,2,2,2,2,2,2,2	2,2,2,2,2,2,2,2,2,2,2,2,2,2,2,2,2,2,2,2,2,2,2,2,2,2,2,2,2,2,2,2,2,2,2,2,2,2,2,2,2,2,2,2,2,2,2,2,2,2	2,2,2,2,2,2,2,2,2,2,2,2,2,2,2,2,2,2,2,2,2,2,2,2,2,2,2,2,2,2,2,2,2,2,2,2,2,2,2,2,2,2,2,2,2,2,2,2,2,2	3,3,3,3,3,3,3,3,3,3,3,3,3,3,3,3,3,3,3,3,3,3,3,3,3,3,3,3,3,3,3,3,3,3,3,3,3,3,3,3,3,3,3,3,3,3,3,3,3,3	3,3,3,3,3,3,3,3,3,3,3,3,3,3,3,3,3,3,3,3,3,3,3,3,3,3,3,3,3,3,3,3,3,3,3,3,3,3,3,3,3,3,3,3,3,3,3,3,3,3	1,1,1,1,1,1,0,1,1,1,1,0,0,1,1,0,1,1,0,1,0,0,1,1,1,1,0,1,1,1,0,1,0,1,1,1,1,0,1,1,1,1,0,1,1,1,1,1,1,1	1,1,1,1,1,1,0,1,1,1,1,0,0,1,1,0,1,1,0,1,0,0,1,1,1,1,0,1,1,1,0,1,0,1,1,1,1,0,1,1,1,1,0,1,1,1,1,1,1,1	2,2,2,2,2,2,2,2,2,2,2,2,2,2,2,2,2,2,2,2,2,2,2,2,2,2,2,2,2,2,2,2,2,2,2,2,2,2,2,2,2,2,2,2,2,2,2,2,2,2	3,3,3,3,3,3,3,3,3,3,3,3,3,3,3,3,3,3,3,3,3,3,3,3,3,3,3,3,3,3,3,3,3,3,3,3,3,3,3,3,3,3,3,3,3,3,3,3,3,3	3,1,3,3,1,3,3,3,3,3,3,3,3,3,3,3,3,3,1,3,3,3,3,3,1,3,3,3,2,3,3,2,3,3,3,3,3,3,3,3,3,3,3,3,3,3,1,3,3,1	1,1,1,1,1,1,0,1,1,1,1,0,0,1,1,0,1,1,0,1,0,0,1,1,1,1,0,1,1,1,0,1,0,1,1,1,1,0,1,1,1,1,0,1,1,1,1,1,1,1	1,1,1,1,1,1,0,1,1,1,1,0,0,1,1,0,1,1,0,1,0,0,1,1,1,1,0,1,1,1,0,1,0,1,1,1,1,0,1,1,1,1,0,1,1,1,1,1,1,1	1,1,1,1,1,1,0,1,1,1,1,0,0,1,1,0,1,1,0,1,0,0,1,1,1,1,0,1,1,1,0,1,0,1,1,1,1,0,1,1,1,1,0,1,1,1,1,1,1,1	1,1,1,1,1,1,0,1,1,1,1,0,0,1,1,0,1,1,0,1,0,0,1,1,1,1,0,1,1,1,0,1,0,1,1,1,1,0,1,1,1,1,0,1,1,1,1,1,1,1
545700	2,2,2,2,2,2,2,2,2,2,2,2,2,2,2,2,2,2,2,2,2,2,2,2,2,2,2,2,2,2,2,2,2,2,2,2,2,2,2,2,2,2,2,2,2,2,2,2,2,2	2,2,2,2,2,2,2,2,2,2,2,2,2,2,2,2,2,2,2,2,2,2,2,2,2,2,2,2,2,2,2,2,2,2,2,2,2,2,2,2,2,2,2,2,2,2,2,2,2,2	3,3,3,3,3,3,3,3,3,3,3,3,3,3,3,3,3,3,3,3,3,3,3,3,3,3,3,3,3,3,3,3,3,3,3,3,3,3,3,3,3,3,3,3,3,3,3,3,3,3	3,3,3,3,3,3,3,3,3,3,3,3,3,3,3,3,3,3,3,3,3,3,3,3,3,3,3,3,3,3,3,3,3,3,3,3,3,3,3,3,3,3,3,3,3,3,3,3,3,3	1,1,1,0,1,0,1,0,1,1,1,1,1,1,0,1,1,1,1,1,1,1,0,1,1,1,1,1,1,1,0,1,1,1,1,1,1,1,1,1,1,1,1,1,0,1,1,1,0,1	1,1,1,0,1,0,1,0,1,1,1,1,1,1,0,1,1,1,1,1,1,1,0,1,1,1,1,1,1,1,0,1,1,1,1,1,1,1,1,1,1,1,1,1,0,1,1,1,0,1	1,1,1,0,1,0,1,0,1,1,1,1,1,1,0,1,1,1,1,1,1,1,0,1,1,1,1,1,1,1,0,1,1,1,1,1,1,1,1,1,1,1,1,1,0,1,1,1,0,1	1,1,1,0,1,0,1,0,1,1,1,1,1,1,0,1,1,1,1,1,1,1,0,1,1,1,1,1,1,1,0,1,1,1,1,1,1,1,1,1,1,1,1,1,0,1,1,1,0,1	1,1,1,0,1,0,1,0,1,1,1,1,1,1,0,1,1,1,1,1,1,1,0,1,1,1,1,1,1,1,0,1,1,1,1,1,1,1,1,1,1,1,1,1,0,1,1,1,0,1	1,1,1,0,1,0,1,0,1,1,1,1,1,1,0,1,1,1,1,1,1,1,0,1,1,1,1,1,1,1,0,1,1,1,1,1,1,1,1,1,1,1,1,1,0,1,1,1,0,1	3,3,3,3,3,3,3,3,3,3,3,3,3,3,3,3,3,3,3,3,3,3,3,3,3,3,3,3,3,3,3,3,3,3,3,3,3,3,3,3,3,3,3,3,3,3,3,3,3,3	3,3,3,3,3,3,3,3,3,3,3,3,3,3,3,3,3,3,3,3,3,3,3,3,3,3,3,3,3,3,3,3,3,3,3,3,3,3,3,3,3,3,3,3,3,3,3,3,3,3	2,2,2,2,2,2,2,2,2,2,2,2,2,2,2,2,2,2,2,2,2,2,2,2,2,2,2,2,2,2,2,2,2,2,2,2,2,2,2,2,2,2,2,2,2,2,2,2,2,2	2,2,2,2,2,2,2,2,2,2,2,2,2,2,2,2,2,2,2,2,2,2,2,2,2,2,2,2,2,2,2,2,2,2,2,2,2,2,2,2,2,2,2,2,2,2,2,2,2,2	2,2,2,2,2,2,2,2,2,2,2,2,2,2,2,2,2,2,2,2,2,2,2,2,2,2,2,2,2,2,2,2,2,2,2,2,2,2,2,2,2,2,2,2,2,2,2,2,2,2	3,3,3,3,3,3,3,3,3,3,3,3,3,3,3,3,3,3,3,3,3,3,3,3,3,3,3,3,3,3,3,3,3,3,3,3,3,3,3,3,3,3,3,3,3,3,3,3,3,3	3,3,3,3,3,3,3,3,3,3,3,3,3,3,3,3,3,3,3,3,3,3,3,3,3,3,3,3,3,3,3,3,3,3,3,3,3,3,3,3,3,3,3,3,3,3,3,3,3,3	1,1,1,0,1,0,1,0,1,1,1,1,1,1,0,1,1,1,1,1,1,1,0,1,1,1,1,1,1,1,0,1,1,1,1,1,1,1,1,1,1,1,1,1,0,1,1,1,0,1	1,1,1,0,1,0,1,0,1,1,1,1,1,1,0,1,1,1,1,1,1,1,0,1,1,1,1,1,1,1,0,1,1,1,1,1,1,1,1,1,1,1,1,1,0,1,1,1,0,1	2,2,2,2,2,2,2,2,2,2,2,2,2,2,2,2,2,2,2,2,2,2,2,2,2,2,2,2,2,2,2,2,2,2,2,2,2,2,2,2,2,2,2,2,2,2,2,2,2,2	3,3,3,3,3,3,3,3,3,3,3,3,3,3,3,3,3,3,3,3,3,3,3,3,3,3,3,3,3,3,3,3,3,3,3,3,3,3,3,3,3,3,3,3,3,3,3,3,3,3	1,3,1,0,1,0,2,2,1,2,3,3,2,3,3,1,1,2,1,2,1,3,2,1,1,1,3,3,1,1,2,1,1,3,3,3,3,1,2,0,3,3,1,1,1,1,3,1,2,1	1,1,1,0,1,0,1,0,1,1,1,1,1,1,0,1,1,1,1,1,1,1,0,1,1,1,1,1,1,1,0,1,1,1,1,1,1,1,1,1,1,1,1,1,0,1,1,1,0,1	1,1,1,0,1,0,1,0,1,1,1,1,1,1,0,1,1,1,1,1,1,1,0,1,1,1,1,1,1,1,0,1,1,1,1,1,1,1,1,1,1,1,1,1,0,1,1,1,0,1	1,1,1,0,1,0,1,0,1,1,1,1,1,1,0,1,1,1,1,1,1,1,0,1,1,1,1,1,1,1,0,1,1,1,1,1,1,1,1,1,1,1,1,1,0,1,1,1,0,1	1,1,1,0,1,0,1,0,1,1,1,1,1,1,0,1,1,1,1,1,1,1,0,1,1,1,1,1,1,1,0,1,1,1,1,1,1,1,1,1,1,1,1,1,0,1,1,1,0,1
545800	2,2,2,2,2,2,2,2,2,2,2,2,2,2,2,2,2,2,2,2,2,2,2,2,2,2,2,2,2,2,2,2,2,2,2,2,2,2,2,2,2,2,2,2,2,2,2,2,2,2	2,2,2,2,2,2,2,2,2,2,2,2,2,2,2,2,2,2,2,2,2,2,2,2,2,2,2,2,2,2,2,2,2,2,2,2,2,2,2,2,2,2,2,2,2,2,2,2,2,2	3,3,3,3,3,3,3,3,3,3,3,3,3,3,3,3,3,3,3,3,3,3,3,3,3,3,3,3,3,3,3,3,3,3,3,3,3,3,3,3,3,3,3,3,3,3,3,3,3,3	3,3,3,3,3,3,3,3,3,3,3,3,3,3,3,3,3,3,3,3,3,3,3,3,3,3,3,3,3,3,3,3,3,3,3,3,3,3,3,3,3,3,3,3,3,3,3,3,3,3	1,1,1,1,0,0,0,1,1,0,1,1,1,1,0,0,0,1,0,1,0,0,1,1,0,0,0,0,0,1,1,0,1,1,0,0,1,0,0,1,0,1,1,1,0,0,1,1,0,1	1,1,1,1,0,0,0,1,1,0,1,1,1,1,0,0,0,1,0,1,0,0,1,1,0,0,0,0,0,1,1,0,1,1,0,0,1,0,0,1,0,1,1,1,0,0,1,1,0,1	1,1,1,1,0,0,0,1,1,0,1,1,1,1,0,0,0,1,0,1,0,0,1,1,0,0,0,0,0,1,1,0,1,1,0,0,1,0,0,1,0,1,1,1,0,0,1,1,0,1	1,1,1,1,0,0,0,1,1,0,1,1,1,1,0,0,0,1,0,1,0,0,1,1,0,0,0,0,0,1,1,0,1,1,0,0,1,0,0,1,0,1,1,1,0,0,1,1,0,1	1,1,1,1,0,0,0,1,1,0,1,1,1,1,0,0,0,1,0,1,0,0,1,1,0,0,0,0,0,1,1,0,1,1,0,0,1,0,0,1,0,1,1,1,0,0,1,1,0,1	1,1,1,1,0,0,0,1,1,0,1,1,1,1,0,0,0,1,0,1,0,0,1,1,0,0,0,0,0,1,1,0,1,1,0,0,1,0,0,1,0,1,1,1,0,0,1,1,0,1	3,3,3,3,3,3,3,3,3,3,3,3,3,3,3,3,3,3,3,3,3,3,3,3,3,3,3,3,3,3,3,3,3,3,3,3,3,3,3,3,3,3,3,3,3,3,3,3,3,3	3,3,3,3,3,3,3,3,3,3,3,3,3,3,3,3,3,3,3,3,3,3,3,3,3,3,3,3,3,3,3,3,3,3,3,3,3,3,3,3,3,3,3,3,3,3,3,3,3,3	2,2,2,2,2,2,2,2,2,2,2,2,2,2,2,2,2,2,2,2,2,2,2,2,2,2,2,2,2,2,2,2,2,2,2,2,2,2,2,2,2,2,2,2,2,2,2,2,2,2	2,2,2,2,2,2,2,2,2,2,2,2,2,2,2,2,2,2,2,2,2,2,2,2,2,2,2,2,2,2,2,2,2,2,2,2,2,2,2,2,2,2,2,2,2,2,2,2,2,2	2,2,2,2,2,2,2,2,2,2,2,2,2,2,2,2,2,2,2,2,2,2,2,2,2,2,2,2,2,2,2,2,2,2,2,2,2,2,2,2,2,2,2,2,2,2,2,2,2,2	3,3,3,3,3,3,3,3,3,3,3,3,3,3,3,3,3,3,3,3,3,3,3,3,3,3,3,3,3,3,3,3,3,3,3,3,3,3,3,3,3,3,3,3,3,3,3,3,3,3	3,3,3,3,3,3,3,3,3,3,3,3,3,3,3,3,3,3,3,3,3,3,3,3,3,3,3,3,3,3,3,3,3,3,3,3,3,3,3,3,3,3,3,3,3,3,3,3,3,3	1,1,1,1,0,0,0,1,1,0,1,1,1,1,0,0,0,1,0,1,0,0,1,1,0,0,0,0,0,1,1,0,1,1,0,0,1,0,0,1,0,1,1,1,0,0,1,1,0,1	1,1,1,1,0,0,0,1,1,0,1,1,1,1,0,0,0,1,0,1,0,0,1,1,0,0,0,0,0,1,1,0,1,1,0,0,1,0,0,1,0,1,1,1,0,0,1,1,0,1	2,2,2,2,2,2,2,2,2,2,2,2,2,2,2,2,2,2,2,2,2,2,2,2,2,2,2,2,2,2,2,2,2,2,2,2,2,2,2,2,2,2,2,2,2,2,2,2,2,2	3,3,3,3,3,3,3,3,3,3,3,3,3,3,3,3,3,3,3,3,3,3,3,3,3,3,3,3,3,3,3,3,3,3,3,3,3,3,3,3,3,3,3,3,3,3,3,3,3,3	3,1,1,1,2,0,0,2,1,2,3,1,1,3,3,0,0,3,2,2,2,0,1,1,2,2,2,3,3,1,0,2,2,2,0,0,3,2,2,1,0,1,3,0,0,0,3,3,2,1	1,1,1,1,0,0,0,1,1,0,1,1,1,1,0,0,0,1,0,1,0,0,1,1,0,0,0,0,0,1,1,0,1,1,0,0,1,0,0,1,0,1,1,1,0,0,1,1,0,1	1,1,1,1,0,0,0,1,1,0,1,1,1,1,0,0,0,1,0,1,0,0,1,1,0,0,0,0,0,1,1,0,1,1,0,0,1,0,0,1,0,1,1,1,0,0,1,1,0,1	1,1,1,1,0,0,0,1,1,0,1,1,1,1,0,0,0,1,0,1,0,0,1,1,0,0,0,0,0,1,1,0,1,1,0,0,1,0,0,1,0,1,1,1,0,0,1,1,0,1	1,1,1,1,0,0,0,1,1,0,1,1,1,1,0,0,0,1,0,1,0,0,1,1,0,0,0,0,0,1,1,0,1,1,0,0,1,0,0,1,0,1,1,1,0,0,1,1,0,1
545900	2,2,2,2,2,2,2,2,2,2,2,2,2,2,2,2,2,2,2,2,2,2,2,2,2,2,2,2,2,2,2,2,2,2,2,2,2,2,2,2,2,2,2,2,2,2,2,2,2,2	2,2,2,2,2,2,2,2,2,2,2,2,2,2,2,2,2,2,2,2,2,2,2,2,2,2,2,2,2,2,2,2,2,2,2,2,2,2,2,2,2,2,2,2,2,2,2,2,2,2	3,3,3,3,3,3,3,3,3,3,3,3,3,3,3,3,3,3,3,3,3,3,3,3,3,3,3,3,3,3,3,3,3,3,3,3,3,3,3,3,3,3,3,3,3,3,3,3,3,3	3,3,3,3,3,3,3,3,3,3,3,3,3,3,3,3,3,3,3,3,3,3,3,3,3,3,3,3,3,3,3,3,3,3,3,3,3,3,3,3,3,3,3,3,3,3,3,3,3,3	1,1,1,0,0,0,1,0,0,0,1,1,1,1,1,0,1,1,1,1,1,1,0,0,0,0,1,1,1,0,1,1,1,1,1,0,0,1,1,0,1,0,1,1,1,1,0,1,1,1	1,1,1,0,0,0,1,0,0,0,1,1,1,1,1,0,1,1,1,1,1,1,0,0,0,0,1,1,1,0,1,1,1,1,1,0,0,1,1,0,1,0,1,1,1,1,0,1,1,1	1,1,1,0,0,0,1,0,0,0,1,1,1,1,1,0,1,1,1,1,1,1,0,0,0,0,1,1,1,0,1,1,1,1,1,0,0,1,1,0,1,0,1,1,1,1,0,1,1,1	1,1,1,0,0,0,1,0,0,0,1,1,1,1,1,0,1,1,1,1,1,1,0,0,0,0,1,1,1,0,1,1,1,1,1,0,0,1,1,0,1,0,1,1,1,1,0,1,1,1	1,1,1,0,0,0,1,0,0,0,1,1,1,1,1,0,1,1,1,1,1,1,0,0,0,0,1,1,1,0,1,1,1,1,1,0,0,1,1,0,1,0,1,1,1,1,0,1,1,1	1,1,1,0,0,0,1,0,0,0,1,1,1,1,1,0,1,1,1,1,1,1,0,0,0,0,1,1,1,0,1,1,1,1,1,0,0,1,1,0,1,0,1,1,1,1,0,1,1,1	3,3,3,3,3,3,3,3,3,3,3,3,3,3,3,3,3,3,3,3,3,3,3,3,3,3,3,3,3,3,3,3,3,3,3,3,3,3,3,3,3,3,3,3,3,3,3,3,3,3	3,3,3,3,3,3,3,3,3,3,3,3,3,3,3,3,3,3,3,3,3,3,3,3,3,3,3,3,3,3,3,3,3,3,3,3,3,3,3,3,3,3,3,3,3,3,3,3,3,3	2,2,2,2,2,2,2,2,2,2,2,2,2,2,2,2,2,2,2,2,2,2,2,2,2,2,2,2,2,2,2,2,2,2,2,2,2,2,2,2,2,2,2,2,2,2,2,2,2,2	2,2,2,2,2,2,2,2,2,2,2,2,2,2,2,2,2,2,2,2,2,2,2,2,2,2,2,2,2,2,2,2,2,2,2,2,2,2,2,2,2,2,2,2,2,2,2,2,2,2	2,2,2,2,2,2,2,2,2,2,2,2,2,2,2,2,2,2,2,2,2,2,2,2,2,2,2,2,2,2,2,2,2,2,2,2,2,2,2,2,2,2,2,2,2,2,2,2,2,2	3,3,3,3,3,3,3,3,3,3,3,3,3,3,3,3,3,3,3,3,3,3,3,3,3,3,3,3,3,3,3,3,3,3,3,3,3,3,3,3,3,3,3,3,3,3,3,3,3,3	3,3,3,3,3,3,3,3,3,3,3,3,3,3,3,3,3,3,3,3,3,3,3,3,3,3,3,3,3,3,3,3,3,3,3,3,3,3,3,3,3,3,3,3,3,3,3,3,3,3	1,1,1,0,0,0,1,0,0,0,1,1,1,1,1,0,1,1,1,1,1,1,0,0,0,0,1,1,1,0,1,1,1,1,1,0,0,1,1,0,1,0,1,1,1,1,0,1,1,1	1,1,1,0,0,0,1,0,0,0,1,1,1,1,1,0,1,1,1,1,1,1,0,0,0,0,1,1,1,0,1,1,1,1,1,0,0,1,1,0,1,0,1,1,1,1,0,1,1,1	2,2,2,2,2,2,2,2,2,2,2,2,2,2,2,2,2,2,2,2,2,2,2,2,2,2,2,2,2,2,2,2,2,2,2,2,2,2,2,2,2,2,2,2,2,2,2,2,2,2	3,3,3,3,3,3,3,3,3,3,3,3,3,3,3,3,3,3,3,3,3,3,3,3,3,3,3,3,3,3,3,3,3,3,3,3,3,3,3,3,3,3,3,3,3,3,3,3,3,3	1,0,0,0,2,3,0,2,2,1,2,0,2,2,0,3,0,0,2,1,1,2,2,0,0,3,2,0,2,0,0,2,2,3,0,0,2,2,1,0,2,2,2,2,1,2,1,2,2,0	1,1,1,0,0,0,1,0,0,0,1,1,1,1,1,0,1,1,1,1,1,1,0,0,0,0,1,1,1,0,1,1,1,1,1,0,0,1,1,0,1,0,1,1,1,1,0,1,1,1	1,1,1,0,0,0,1,0,0,0,1,1,1,1,1,0,1,1,1,1,1,1,0,0,0,0,1,1,1,0,1,1,1,1,1,0,0,1,1,0,1,0,1,1,1,1,0,1,1,1	1,1,1,0,0,0,1,0,0,0,1,1,1,1,1,0,1,1,1,1,1,1,0,0,0,0,1,1,1,0,1,1,1,1,1,0,0,1,1,0,1,0,1,1,1,1,0,1,1,1	1,1,1,0,0,0,1,0,0,0,1,1,1,1,1,0,1,1,1,1,1,1,0,0,0,0,1,1,1,0,1,1,1,1,1,0,0,1,1,0,1,0,1,1,1,1,0,1,1,1
546000	2,2,2,2,2,2,2,2,2,2,2,2,2,2,2,2,2,2,2,2,2,2,2,2,2,2,2,2,2,2,2,2,2,2,2,2,2,2,2,2,2,2,2,2,2,2,2,2,2,2	2,2,2,2,2,2,2,2,2,2,2,2,2,2,2,2,2,2,2,2,2,2,2,2,2,2,2,2,2,2,2,2,2,2,2,2,2,2,2,2,2,2,2,2,2,2,2,2,2,2	3,3,3,3,3,3,3,3,3,3,3,3,3,3,3,3,3,3,3,3,3,3,3,3,3,3,3,3,3,3,3,3,3,3,3,3,3,3,3,3,3,3,3,3,3,3,3,3,3,3	3,3,3,3,3,3,3,3,3,3,3,3,3,3,3,3,3,3,3,3,3,3,3,3,3,3,3,3,3,3,3,3,3,3,3,3,3,3,3,3,3,3,3,3,3,3,3,3,3,3	1,1,1,1,1,1,0,0,0,1,1,0,0,0,1,0,1,0,1,1,1,0,1,1,1,1,0,0,1,1,0,1,0,0,1,1,0,1,0,1,1,1,1,1,0,1,1,1,1,1	1,1,1,1,1,1,0,0,0,1,1,0,0,0,1,0,1,0,1,1,1,0,1,1,1,1,0,0,1,1,0,1,0,0,1,1,0,1,0,1,1,1,1,1,0,1,1,1,1,1	1,1,1,1,1,1,0,0,0,1,1,0,0,0,1,0,1,0,1,1,1,0,1,1,1,1,0,0,1,1,0,1,0,0,1,1,0,1,0,1,1,1,1,1,0,1,1,1,1,1	1,1,1,1,1,1,0,0,0,1,1,0,0,0,1,0,1,0,1,1,1,0,1,1,1,1,0,0,1,1,0,1,0,0,1,1,0,1,0,1,1,1,1,1,0,1,1,1,1,1	1,1,1,1,1,1,0,0,0,1,1,0,0,0,1,0,1,0,1,1,1,0,1,1,1,1,0,0,1,1,0,1,0,0,1,1,0,1,0,1,1,1,1,1,0,1,1,1,1,1	1,1,1,1,1,1,0,0,0,1,1,0,0,0,1,0,1,0,1,1,1,0,1,1,1,1,0,0,1,1,0,1,0,0,1,1,0,1,0,1,1,1,1,1,0,1,1,1,1,1	3,3,3,3,3,3,3,3,3,3,3,3,3,3,3,3,3,3,3,3,3,3,3,3,3,3,3,3,3,3,3,3,3,3,3,3,3,3,3,3,3,3,3,3,3,3,3,3,3,3	3,3,3,3,3,3,3,3,3,3,3,3,3,3,3,3,3,3,3,3,3,3,3,3,3,3,3,3,3,3,3,3,3,3,3,3,3,3,3,3,3,3,3,3,3,3,3,3,3,3	2,2,2,2,2,2,2,2,2,2,2,2,2,2,2,2,2,2,2,2,2,2,2,2,2,2,2,2,2,2,2,2,2,2,2,2,2,2,2,2,2,2,2,2,2,2,2,2,2,2	2,2,2,2,2,2,2,2,2,2,2,2,2,2,2,2,2,2,2,2,2,2,2,2,2,2,2,2,2,2,2,2,2,2,2,2,2,2,2,2,2,2,2,2,2,2,2,2,2,2	2,2,2,2,2,2,2,2,2,2,2,2,2,2,2,2,2,2,2,2,2,2,2,2,2,2,2,2,2,2,2,2,2,2,2,2,2,2,2,2,2,2,2,2,2,2,2,2,2,2	3,3,3,3,3,3,3,3,3,3,3,3,3,3,3,3,3,3,3,3,3,3,3,3,3,3,3,3,3,3,3,3,3,3,3,3,3,3,3,3,3,3,3,3,3,3,3,3,3,3	3,3,3,3,3,3,3,3,3,3,3,3,3,3,3,3,3,3,3,3,3,3,3,3,3,3,3,3,3,3,3,3,3,3,3,3,3,3,3,3,3,3,3,3,3,3,3,3,3,3	1,1,1,1,1,1,0,0,0,1,1,0,0,0,1,0,1,0,1,1,1,0,1,1,1,1,0,0,1,1,0,1,0,0,1,1,0,1,0,1,1,1,1,1,0,1,1,1,1,1	1,1,1,1,1,1,0,0,0,1,1,0,0,0,1,0,1,0,1,1,1,0,1,1,1,1,0,0,1,1,0,1,0,0,1,1,0,1,0,1,1,1,1,1,0,1,1,1,1,1	2,2,2,2,2,2,2,2,2,2,2,2,2,2,2,2,2,2,2,2,2,2,2,2,2,2,2,2,2,2,2,2,2,2,2,2,2,2,2,2,2,2,2,2,2,2,2,2,2,2	3,3,3,3,3,3,3,3,3,3,3,3,3,3,3,3,3,3,3,3,3,3,3,3,3,3,3,3,3,3,3,3,3,3,3,3,3,3,3,3,3,3,3,3,3,3,3,3,3,3	2,0,1,2,1,2,2,2,1,3,3,2,2,1,3,2,2,3,1,0,0,3,2,0,2,3,2,3,3,2,3,3,0,2,0,2,0,3,2,1,2,1,1,3,2,2,1,3,1,3	1,1,1,1,1,1,0,0,0,1,1,0,0,0,1,0,1,0,1,1,1,0,1,1,1,1,0,0,1,1,0,1,0,0,1,1,0,1,0,1,1,1,1,1,0,1,1,1,1,1	1,1,1,1,1,1,0,0,0,1,1,0,0,0,1,0,1,0,1,1,1,0,1,1,1,1,0,0,1,1,0,1,0,0,1,1,0,1,0,1,1,1,1,1,0,1,1,1,1,1	1,1,1,1,1,1,0,0,0,1,1,0,0,0,1,0,1,0,1,1,1,0,1,1,1,1,0,0,1,1,0,1,0,0,1,1,0,1,0,1,1,1,1,1,0,1,1,1,1,1	1,1,1,1,1,1,0,0,0,1,1,0,0,0,1,0,1,0,1,1,1,0,1,1,1,1,0,0,1,1,0,1,0,0,1,1,0,1,0,1,1,1,1,1,0,1,1,1,1,1
546100	2,2,2,2,2,2,2,2,2,2,2,2,2,2,2,2,2,2,2,2,2,2,2,2,2,2,2,2,2,2,2,2,2,2,2,2,2,2,2,2,2,2,2,2,2,2,2,2,2,2	2,2,2,2,2,2,2,2,2,2,2,2,2,2,2,2,2,2,2,2,2,2,2,2,2,2,2,2,2,2,2,2,2,2,2,2,2,2,2,2,2,2,2,2,2,2,2,2,2,2	3,3,3,3,3,3,3,3,3,3,3,3,3,3,3,3,3,3,3,3,3,3,3,3,3,3,3,3,3,3,3,3,3,3,3,3,3,3,3,3,3,3,3,3,3,3,3,3,3,3	3,3,3,3,3,3,3,3,3,3,3,3,3,3,3,3,3,3,3,3,3,3,3,3,3,3,3,3,3,3,3,3,3,3,3,3,3,3,3,3,3,3,3,3,3,3,3,3,3,3	0,0,0,1,0,0,0,1,0,0,0,1,0,1,1,0,1,1,0,1,1,0,0,1,1,0,0,1,1,0,0,0,1,1,1,1,0,1,1,0,0,1,0,0,1,1,0,1,1,1	0,0,0,1,0,0,0,1,0,0,0,1,0,1,1,0,1,1,0,1,1,0,0,1,1,0,0,1,1,0,0,0,1,1,1,1,0,1,1,0,0,1,0,0,1,1,0,1,1,1	0,0,0,1,0,0,0,1,0,0,0,1,0,1,1,0,1,1,0,1,1,0,0,1,1,0,0,1,1,0,0,0,1,1,1,1,0,1,1,0,0,1,0,0,1,1,0,1,1,1	0,0,0,1,0,0,0,1,0,0,0,1,0,1,1,0,1,1,0,1,1,0,0,1,1,0,0,1,1,0,0,0,1,1,1,1,0,1,1,0,0,1,0,0,1,1,0,1,1,1	0,0,0,1,0,0,0,1,0,0,0,1,0,1,1,0,1,1,0,1,1,0,0,1,1,0,0,1,1,0,0,0,1,1,1,1,0,1,1,0,0,1,0,0,1,1,0,1,1,1	0,0,0,1,0,0,0,1,0,0,0,1,0,1,1,0,1,1,0,1,1,0,0,1,1,0,0,1,1,0,0,0,1,1,1,1,0,1,1,0,0,1,0,0,1,1,0,1,1,1	3,3,3,3,3,3,3,3,3,3,3,3,3,3,3,3,3,3,3,3,3,3,3,3,3,3,3,3,3,3,3,3,3,3,3,3,3,3,3,3,3,3,3,3,3,3,3,3,3,3	3,3,3,3,3,3,3,3,3,3,3,3,3,3,3,3,3,3,3,3,3,3,3,3,3,3,3,3,3,3,3,3,3,3,3,3,3,3,3,3,3,3,3,3,3,3,3,3,3,3	2,2,2,2,2,2,2,2,2,2,2,2,2,2,2,2,2,2,2,2,2,2,2,2,2,2,2,2,2,2,2,2,2,2,2,2,2,2,2,2,2,2,2,2,2,2,2,2,2,2	2,2,2,2,2,2,2,2,2,2,2,2,2,2,2,2,2,2,2,2,2,2,2,2,2,2,2,2,2,2,2,2,2,2,2,2,2,2,2,2,2,2,2,2,2,2,2,2,2,2	2,2,2,2,2,2,2,2,2,2,2,2,2,2,2,2,2,2,2,2,2,2,2,2,2,2,2,2,2,2,2,2,2,2,2,2,2,2,2,2,2,2,2,2,2,2,2,2,2,2	3,3,3,3,3,3,3,3,3,3,3,3,3,3,3,3,3,3,3,3,3,3,3,3,3,3,3,3,3,3,3,3,3,3,3,3,3,3,3,3,3,3,3,3,3,3,3,3,3,3	3,3,3,3,3,3,3,3,3,3,3,3,3,3,3,3,3,3,3,3,3,3,3,3,3,3,3,3,3,3,3,3,3,3,3,3,3,3,3,3,3,3,3,3,3,3,3,3,3,3	0,0,0,1,0,0,0,1,0,0,0,1,0,1,1,0,1,1,0,1,1,0,0,1,1,0,0,1,1,0,0,0,1,1,1,1,0,1,1,0,0,1,0,0,1,1,0,1,1,1	0,0,0,1,0,0,0,1,0,0,0,1,0,1,1,0,1,1,0,1,1,0,0,1,1,0,0,1,1,0,0,0,1,1,1,1,0,1,1,0,0,1,0,0,1,1,0,1,1,1	2,2,2,2,2,2,2,2,2,2,2,2,2,2,2,2,2,2,2,2,2,2,2,2,2,2,2,2,2,2,2,2,2,2,2,2,2,2,2,2,2,2,2,2,2,2,2,2,2,2	3,3,3,3,3,3,3,3,3,3,3,3,3,3,3,3,3,3,3,3,3,3,3,3,3,3,3,3,3,3,3,3,3,3,3,3,3,3,3,3,3,3,3,3,3,3,3,3,3,3	0,0,0,1,0,0,0,3,0,0,0,1,2,1,1,0,1,1,0,1,1,0,0,1,1,0,0,1,1,0,0,0,1,1,1,1,0,1,1,0,0,1,0,0,3,1,0,1,3,1	0,0,0,1,0,0,0,1,0,0,0,1,0,1,1,0,1,1,0,1,1,0,0,1,1,0,0,1,1,0,0,0,1,1,1,1,0,1,1,0,0,1,0,0,1,1,0,1,1,1	0,0,0,1,0,0,0,1,0,0,0,1,0,1,1,0,1,1,0,1,1,0,0,1,1,0,0,1,1,0,0,0,1,1,1,1,0,1,1,0,0,1,0,0,1,1,0,1,1,1	0,0,0,1,0,0,0,1,0,0,0,1,0,1,1,0,1,1,0,1,1,0,0,1,1,0,0,1,1,0,0,0,1,1,1,1,0,1,1,0,0,1,0,0,1,1,0,1,1,1	0,0,0,1,0,0,0,1,0,0,0,1,0,1,1,0,1,1,0,1,1,0,0,1,1,0,0,1,1,0,0,0,1,1,1,1,0,1,1,0,0,1,0,0,1,1,0,1,1,1
546200	2,2,2,2,2,2,2,2,2,2,2,2,2,2,2,2,2,2,2,2,2,2,2,2,2,2,2,2,2,2,2,2,2,2,2,2,2,2,2,2,2,2,2,2,2,2,2,2,2,2	2,2,2,2,2,2,2,2,2,2,2,2,2,2,2,2,2,2,2,2,2,2,2,2,2,2,2,2,2,2,2,2,2,2,2,2,2,2,2,2,2,2,2,2,2,2,2,2,2,2	3,3,3,3,3,3,3,3,3,3,3,3,3,3,3,3,3,3,3,3,3,3,3,3,3,3,3,3,3,3,3,3,3,3,3,3,3,3,3,3,3,3,3,3,3,3,3,3,3,3	3,3,3,3,3,3,3,3,3,3,3,3,3,3,3,3,3,3,3,3,3,3,3,3,3,3,3,3,3,3,3,3,3,3,3,3,3,3,3,3,3,3,3,3,3,3,3,3,3,3	1,1,1,1,1,1,1,1,1,1,1,1,1,1,1,1,1,1,1,1,0,1,0,0,1,0,0,0,1,0,1,1,0,1,0,1,1,0,0,1,1,0,1,1,1,1,1,1,1,1	1,1,1,1,1,1,1,1,1,1,1,1,1,1,1,1,1,1,1,1,0,1,0,0,1,0,0,0,1,0,1,1,0,1,0,1,1,0,0,1,1,0,1,1,1,1,1,1,1,1	1,1,1,1,1,1,1,1,1,1,1,1,1,1,1,1,1,1,1,1,0,1,0,0,1,0,0,0,1,0,1,1,0,1,0,1,1,0,0,1,1,0,1,1,1,1,1,1,1,1	1,1,1,1,1,1,1,1,1,1,1,1,1,1,1,1,1,1,1,1,0,1,0,0,1,0,0,0,1,0,1,1,0,1,0,1,1,0,0,1,1,0,1,1,1,1,1,1,1,1	1,1,1,1,1,1,1,1,1,1,1,1,1,1,1,1,1,1,1,1,0,1,0,0,1,0,0,0,1,0,1,1,0,1,0,1,1,0,0,1,1,0,1,1,1,1,1,1,1,1	1,1,1,1,1,1,1,1,1,1,1,1,1,1,1,1,1,1,1,1,0,1,0,0,1,0,0,0,1,0,1,1,0,1,0,1,1,0,0,1,1,0,1,1,1,1,1,1,1,1	3,3,3,3,3,3,3,3,3,3,3,3,3,3,3,3,3,3,3,3,3,3,3,3,3,3,3,3,3,3,3,3,3,3,3,3,3,3,3,3,3,3,3,3,3,3,3,3,3,3	3,3,3,3,3,3,3,3,3,3,3,3,3,3,3,3,3,3,3,3,3,3,3,3,3,3,3,3,3,3,3,3,3,3,3,3,3,3,3,3,3,3,3,3,3,3,3,3,3,3	2,2,2,2,2,2,2,2,2,2,2,2,2,2,2,2,2,2,2,2,2,2,2,2,2,2,2,2,2,2,2,2,2,2,2,2,2,2,2,2,2,2,2,2,2,2,2,2,2,2	2,2,2,2,2,2,2,2,2,2,2,2,2,2,2,2,2,2,2,2,2,2,2,2,2,2,2,2,2,2,2,2,2,2,2,2,2,2,2,2,2,2,2,2,2,2,2,2,2,2	2,2,2,2,2,2,2,2,2,2,2,2,2,2,2,2,2,2,2,2,2,2,2,2,2,2,2,2,2,2,2,2,2,2,2,2,2,2,2,2,2,2,2,2,2,2,2,2,2,2	3,3,3,3,3,3,3,3,3,3,3,3,3,3,3,3,3,3,3,3,3,3,3,3,3,3,3,3,3,3,3,3,3,3,3,3,3,3,3,3,3,3,3,3,3,3,3,3,3,3	3,3,3,3,3,3,3,3,3,3,3,3,3,3,3,3,3,3,3,3,3,3,3,3,3,3,3,3,3,3,3,3,3,3,3,3,3,3,3,3,3,3,3,3,3,3,3,3,3,3	1,1,1,1,1,1,1,1,1,1,1,1,1,1,1,1,1,1,1,1,0,1,0,0,1,0,0,0,1,0,1,1,0,1,0,1,1,0,0,1,1,0,1,1,1,1,1,1,1,1	1,1,1,1,1,1,1,1,1,1,1,1,1,1,1,1,1,1,1,1,0,1,0,0,1,0,0,0,1,0,1,1,0,1,0,1,1,0,0,1,1,0,1,1,1,1,1,1,1,1	2,2,2,2,2,2,2,2,2,2,2,2,2,2,2,2,2,2,2,2,2,2,2,2,2,2,2,2,2,2,2,2,2,2,2,2,2,2,2,2,2,2,2,2,2,2,2,2,2,2	3,3,3,3,3,3,3,3,3,3,3,3,3,3,3,3,3,3,3,3,3,3,3,3,3,3,3,3,3,3,3,3,3,3,3,3,3,3,3,3,3,3,3,3,3,3,3,3,3,3	1,1,1,1,1,1,1,1,1,1,1,1,1,1,1,1,1,1,1,1,0,1,0,0,1,0,0,0,1,0,1,1,0,1,0,1,1,0,0,1,1,0,1,1,1,3,1,1,1,1	1,1,1,1,1,1,1,1,1,1,1,1,1,1,1,1,1,1,1,1,0,1,0,0,1,0,0,0,1,0,1,1,0,1,0,1,1,0,0,1,1,0,1,1,1,1,1,1,1,1	1,1,1,1,1,1,1,1,1,1,1,1,1,1,1,1,1,1,1,1,0,1,0,0,1,0,0,0,1,0,1,1,0,1,0,1,1,0,0,1,1,0,1,1,1,1,1,1,1,1	1,1,1,1,1,1,1,1,1,1,1,1,1,1,1,1,1,1,1,1,0,1,0,0,1,0,0,0,1,0,1,1,0,1,0,1,1,0,0,1,1,0,1,1,1,1,1,1,1,1	1,1,1,1,1,1,1,1,1,1,1,1,1,1,1,1,1,1,1,1,0,1,0,0,1,0,0,0,1,0,1,1,0,1,0,1,1,0,0,1,1,0,1,1,1,1,1,1,1,1
546300	2,2,2,2,2,2,2,2,2,2,2,2,2,2,2,2,2,2,2,2,2,2,2,2,2,2,2,2,2,2,2,2,2,2,2,2,2,2,2,2,2,2,2,2,2,2,2,2,2,2	2,2,2,2,2,2,2,2,2,2,2,2,2,2,2,2,2,2,2,2,2,2,2,2,2,2,2,2,2,2,2,2,2,2,2,2,2,2,2,2,2,2,2,2,2,2,2,2,2,2	3,3,3,3,3,3,3,3,3,3,3,3,3,3,3,3,3,3,3,3,3,3,3,3,3,3,3,3,3,3,3,3,3,3,3,3,3,3,3,3,3,3,3,3,3,3,3,3,3,3	3,3,3,3,3,3,3,3,3,3,3,3,3,3,3,3,3,3,3,3,3,3,3,3,3,3,3,3,3,3,3,3,3,3,3,3,3,3,3,3,3,3,3,3,3,3,3,3,3,3	1,1,0,0,1,0,0,0,1,1,1,0,1,1,0,1,0,0,1,0,0,1,0,0,1,0,1,1,0,1,1,0,0,1,0,0,0,1,0,1,1,0,1,1,0,1,1,0,1,1	1,1,0,0,1,0,0,0,1,1,1,0,1,1,0,1,0,0,1,0,0,1,0,0,1,0,1,1,0,1,1,0,0,1,0,0,0,1,0,1,1,0,1,1,0,1,1,0,1,1	1,1,0,0,1,0,0,0,1,1,1,0,1,1,0,1,0,0,1,0,0,1,0,0,1,0,1,1,0,1,1,0,0,1,0,0,0,1,0,1,1,0,1,1,0,1,1,0,1,1	1,1,0,0,1,0,0,0,1,1,1,0,1,1,0,1,0,0,1,0,0,1,0,0,1,0,1,1,0,1,1,0,0,1,0,0,0,1,0,1,1,0,1,1,0,1,1,0,1,1	1,1,0,0,1,0,0,0,1,1,1,0,1,1,0,1,0,0,1,0,0,1,0,0,1,0,1,1,0,1,1,0,0,1,0,0,0,1,0,1,1,0,1,1,0,1,1,0,1,1	1,1,0,0,1,0,0,0,1,1,1,0,1,1,0,1,0,0,1,0,0,1,0,0,1,0,1,1,0,1,1,0,0,1,0,0,0,1,0,1,1,0,1,1,0,1,1,0,1,1	3,3,3,3,3,3,3,3,3,3,3,3,3,3,3,3,3,3,3,3,3,3,3,3,3,3,3,3,3,3,3,3,3,3,3,3,3,3,3,3,3,3,3,3,3,3,3,3,3,3	3,3,3,3,3,3,3,3,3,3,3,3,3,3,3,3,3,3,3,3,3,3,3,3,3,3,3,3,3,3,3,3,3,3,3,3,3,3,3,3,3,3,3,3,3,3,3,3,3,3	2,2,2,2,2,2,2,2,2,2,2,2,2,2,2,2,2,2,2,2,2,2,2,2,2,2,2,2,2,2,2,2,2,2,2,2,2,2,2,2,2,2,2,2,2,2,2,2,2,2	2,2,2,2,2,2,2,2,2,2,2,2,2,2,2,2,2,2,2,2,2,2,2,2,2,2,2,2,2,2,2,2,2,2,2,2,2,2,2,2,2,2,2,2,2,2,2,2,2,2	2,2,2,2,2,2,2,2,2,2,2,2,2,2,2,2,2,2,2,2,2,2,2,2,2,2,2,2,2,2,2,2,2,2,2,2,2,2,2,2,2,2,2,2,2,2,2,2,2,2	3,3,3,3,3,3,3,3,3,3,3,3,3,3,3,3,3,3,3,3,3,3,3,3,3,3,3,3,3,3,3,3,3,3,3,3,3,3,3,3,3,3,3,3,3,3,3,3,3,3	3,3,3,3,3,3,3,3,3,3,3,3,3,3,3,3,3,3,3,3,3,3,3,3,3,3,3,3,3,3,3,3,3,3,3,3,3,3,3,3,3,3,3,3,3,3,3,3,3,3	1,1,0,0,1,0,0,0,1,1,1,0,1,1,0,1,0,0,1,0,0,1,0,0,1,0,1,1,0,1,1,0,0,1,0,0,0,1,0,1,1,0,1,1,0,1,1,0,1,1	1,1,0,0,1,0,0,0,1,1,1,0,1,1,0,1,0,0,1,0,0,1,0,0,1,0,1,1,0,1,1,0,0,1,0,0,0,1,0,1,1,0,1,1,0,1,1,0,1,1	2,2,2,2,2,2,2,2,2,2,2,2,2,2,2,2,2,2,2,2,2,2,2,2,2,2,2,2,2,2,2,2,2,2,2,2,2,2,2,2,2,2,2,2,2,2,2,2,2,2	3,3,3,3,3,3,3,3,3,3,3,3,3,3,3,3,3,3,3,3,3,3,3,3,3,3,3,3,3,3,3,3,3,3,3,3,3,3,3,3,3,3,3,3,3,3,3,3,3,3	3,0,2,0,2,3,0,1,2,3,3,0,2,3,0,3,2,1,2,2,2,3,2,1,2,0,2,3,3,3,1,3,0,1,3,2,2,2,3,0,3,1,3,3,0,0,1,3,3,0	1,1,0,0,1,0,0,0,1,1,1,0,1,1,0,1,0,0,1,0,0,1,0,0,1,0,1,1,0,1,1,0,0,1,0,0,0,1,0,1,1,0,1,1,0,1,1,0,1,1	1,1,0,0,1,0,0,0,1,1,1,0,1,1,0,1,0,0,1,0,0,1,0,0,1,0,1,1,0,1,1,0,0,1,0,0,0,1,0,1,1,0,1,1,0,1,1,0,1,1	1,1,0,0,1,0,0,0,1,1,1,0,1,1,0,1,0,0,1,0,0,1,0,0,1,0,1,1,0,1,1,0,0,1,0,0,0,1,0,1,1,0,1,1,0,1,1,0,1,1	1,1,0,0,1,0,0,0,1,1,1,0,1,1,0,1,0,0,1,0,0,1,0,0,1,0,1,1,0,1,1,0,0,1,0,0,0,1,0,1,1,0,1,1,0,1,1,0,1,1
546400	2,2,2,2,2,2,2,2,2,2,2,2,2,2,2,2,2,2,2,2,2,2,2,2,2,2,2,2,2,2,2,2,2,2,2,2,2,2,2,2,2,2,2,2,2,2,2,2,2,2	2,2,2,2,2,2,2,2,2,2,2,2,2,2,2,2,2,2,2,2,2,2,2,2,2,2,2,2,2,2,2,2,2,2,2,2,2,2,2,2,2,2,2,2,2,2,2,2,2,2	3,3,3,3,3,3,3,3,3,3,3,3,3,3,3,3,3,3,3,3,3,3,3,3,3,3,3,3,3,3,3,3,3,3,3,3,3,3,3,3,3,3,3,3,3,3,3,3,3,3	3,3,3,3,3,3,3,3,3,3,3,3,3,3,3,3,3,3,3,3,3,3,3,3,3,3,3,3,3,3,3,3,3,3,3,3,3,3,3,3,3,3,3,3,3,3,3,3,3,3	0,0,1,0,1,0,1,0,1,1,1,0,1,0,1,1,1,1,0,1,0,0,1,1,1,1,0,1,1,1,1,1,0,0,1,1,0,1,1,0,1,0,1,0,1,0,0,1,1,1	0,0,1,0,1,0,1,0,1,1,1,0,1,0,1,1,1,1,0,1,0,0,1,1,1,1,0,1,1,1,1,1,0,0,1,1,0,1,1,0,1,0,1,0,1,0,0,1,1,1	0,0,1,0,1,0,1,0,1,1,1,0,1,0,1,1,1,1,0,1,0,0,1,1,1,1,0,1,1,1,1,1,0,0,1,1,0,1,1,0,1,0,1,0,1,0,0,1,1,1	0,0,1,0,1,0,1,0,1,1,1,0,1,0,1,1,1,1,0,1,0,0,1,1,1,1,0,1,1,1,1,1,0,0,1,1,0,1,1,0,1,0,1,0,1,0,0,1,1,1	0,0,1,0,1,0,1,0,1,1,1,0,1,0,1,1,1,1,0,1,0,0,1,1,1,1,0,1,1,1,1,1,0,0,1,1,0,1,1,0,1,0,1,0,1,0,0,1,1,1	0,0,1,0,1,0,1,0,1,1,1,0,1,0,1,1,1,1,0,1,0,0,1,1,1,1,0,1,1,1,1,1,0,0,1,1,0,1,1,0,1,0,1,0,1,0,0,1,1,1	3,3,3,3,3,3,3,3,3,3,3,3,3,3,3,3,3,3,3,3,3,3,3,3,3,3,3,3,3,3,3,3,3,3,3,3,3,3,3,3,3,3,3,3,3,3,3,3,3,3	3,3,3,3,3,3,3,3,3,3,3,3,3,3,3,3,3,3,3,3,3,3,3,3,3,3,3,3,3,3,3,3,3,3,3,3,3,3,3,3,3,3,3,3,3,3,3,3,3,3	2,2,2,2,2,2,2,2,2,2,2,2,2,2,2,2,2,2,2,2,2,2,2,2,2,2,2,2,2,2,2,2,2,2,2,2,2,2,2,2,2,2,2,2,2,2,2,2,2,2	2,2,2,2,2,2,2,2,2,2,2,2,2,2,2,2,2,2,2,2,2,2,2,2,2,2,2,2,2,2,2,2,2,2,2,2,2,2,2,2,2,2,2,2,2,2,2,2,2,2	2,2,2,2,2,2,2,2,2,2,2,2,2,2,2,2,2,2,2,2,2,2,2,2,2,2,2,2,2,2,2,2,2,2,2,2,2,2,2,2,2,2,2,2,2,2,2,2,2,2	3,3,3,3,3,3,3,3,3,3,3,3,3,3,3,3,3,3,3,3,3,3,3,3,3,3,3,3,3,3,3,3,3,3,3,3,3,3,3,3,3,3,3,3,3,3,3,3,3,3	3,3,3,3,3,3,3,3,3,3,3,3,3,3,3,3,3,3,3,3,3,3,3,3,3,3,3,3,3,3,3,3,3,3,3,3,3,3,3,3,3,3,3,3,3,3,3,3,3,3	0,0,1,0,1,0,1,0,1,1,1,0,1,0,1,1,1,1,0,1,0,0,1,1,1,1,0,1,1,1,1,1,0,0,1,1,0,1,1,0,1,0,1,0,1,0,0,1,1,1	0,0,1,0,1,0,1,0,1,1,1,0,1,0,1,1,1,1,0,1,0,0,1,1,1,1,0,1,1,1,1,1,0,0,1,1,0,1,1,0,1,0,1,0,1,0,0,1,1,1	2,2,2,2,2,2,2,2,2,2,2,2,2,2,2,2,2,2,2,2,2,2,2,2,2,2,2,2,2,2,2,2,2,2,2,2,2,2,2,2,2,2,2,2,2,2,2,2,2,2	3,3,3,3,3,3,3,3,3,3,3,3,3,3,3,3,3,3,3,3,3,3,3,3,3,3,3,3,3,3,3,3,3,3,3,3,3,3,3,3,3,3,3,3,3,3,3,3,3,3	1,3,1,2,2,1,2,2,3,2,2,0,2,3,1,2,1,2,1,2,2,3,1,3,2,3,1,3,3,1,1,2,2,3,3,0,2,1,3,2,0,3,2,2,3,1,2,1,1,2	0,0,1,0,1,0,1,0,1,1,1,0,1,0,1,1,1,1,0,1,0,0,1,1,1,1,0,1,1,1,1,1,0,0,1,1,0,1,1,0,1,0,1,0,1,0,0,1,1,1	0,0,1,0,1,0,1,0,1,1,1,0,1,0,1,1,1,1,0,1,0,0,1,1,1,1,0,1,1,1,1,1,0,0,1,1,0,1,1,0,1,0,1,0,1,0,0,1,1,1	0,0,1,0,1,0,1,0,1,1,1,0,1,0,1,1,1,1,0,1,0,0,1,1,1,1,0,1,1,1,1,1,0,0,1,1,0,1,1,0,1,0,1,0,1,0,0,1,1,1	0,0,1,0,1,0,1,0,1,1,1,0,1,0,1,1,1,1,0,1,0,0,1,1,1,1,0,1,1,1,1,1,0,0,1,1,0,1,1,0,1,0,1,0,1,0,0,1,1,1
546500	2,2,2,2,2,2,2,2,2,2,2,2,2,2,2,2,2,2,2,2,2,2,2,2,2,2,2,2,2,2,2,2,2,2,2,2,2,2,2,2,2,2,2,2,2,2,2,2,2,2	2,2,2,2,2,2,2,2,2,2,2,2,2,2,2,2,2,2,2,2,2,2,2,2,2,2,2,2,2,2,2,2,2,2,2,2,2,2,2,2,2,2,2,2,2,2,2,2,2,2	3,3,3,3,3,3,3,3,3,3,3,3,3,3,3,3,3,3,3,3,3,3,3,3,3,3,3,3,3,3,3,3,3,3,3,3,3,3,3,3,3,3,3,3,3,3,3,3,3,3	3,3,3,3,3,3,3,3,3,3,3,3,3,3,3,3,3,3,3,3,3,3,3,3,3,3,3,3,3,3,3,3,3,3,3,3,3,3,3,3,3,3,3,3,3,3,3,3,3,3	1,1,1,0,0,1,1,0,0,0,1,0,1,0,1,0,1,1,1,1,1,0,1,0,1,1,0,1,1,0,0,1,1,1,0,1,1,0,1,1,0,1,1,0,1,0,0,1,0,0	1,1,1,0,0,1,1,0,0,0,1,0,1,0,1,0,1,1,1,1,1,0,1,0,1,1,0,1,1,0,0,1,1,1,0,1,1,0,1,1,0,1,1,0,1,0,0,1,0,0	1,1,1,0,0,1,1,0,0,0,1,0,1,0,1,0,1,1,1,1,1,0,1,0,1,1,0,1,1,0,0,1,1,1,0,1,1,0,1,1,0,1,1,0,1,0,0,1,0,0	1,1,1,0,0,1,1,0,0,0,1,0,1,0,1,0,1,1,1,1,1,0,1,0,1,1,0,1,1,0,0,1,1,1,0,1,1,0,1,1,0,1,1,0,1,0,0,1,0,0	1,1,1,0,0,1,1,0,0,0,1,0,1,0,1,0,1,1,1,1,1,0,1,0,1,1,0,1,1,0,0,1,1,1,0,1,1,0,1,1,0,1,1,0,1,0,0,1,0,0	1,1,1,0,0,1,1,0,0,0,1,0,1,0,1,0,1,1,1,1,1,0,1,0,1,1,0,1,1,0,0,1,1,1,0,1,1,0,1,1,0,1,1,0,1,0,0,1,0,0	3,3,3,3,3,3,3,3,3,3,3,3,3,3,3,3,3,3,3,3,3,3,3,3,3,3,3,3,3,3,3,3,3,3,3,3,3,3,3,3,3,3,3,3,3,3,3,3,3,3	3,3,3,3,3,3,3,3,3,3,3,3,3,3,3,3,3,3,3,3,3,3,3,3,3,3,3,3,3,3,3,3,3,3,3,3,3,3,3,3,3,3,3,3,3,3,3,3,3,3	2,2,2,2,2,2,2,2,2,2,2,2,2,2,2,2,2,2,2,2,2,2,2,2,2,2,2,2,2,2,2,2,2,2,2,2,2,2,2,2,2,2,2,2,2,2,2,2,2,2	2,2,2,2,2,2,2,2,2,2,2,2,2,2,2,2,2,2,2,2,2,2,2,2,2,2,2,2,2,2,2,2,2,2,2,2,2,2,2,2,2,2,2,2,2,2,2,2,2,2	2,2,2,2,2,2,2,2,2,2,2,2,2,2,2,2,2,2,2,2,2,2,2,2,2,2,2,2,2,2,2,2,2,2,2,2,2,2,2,2,2,2,2,2,2,2,2,2,2,2	3,3,3,3,3,3,3,3,3,3,3,3,3,3,3,3,3,3,3,3,3,3,3,3,3,3,3,3,3,3,3,3,3,3,3,3,3,3,3,3,3,3,3,3,3,3,3,3,3,3	3,3,3,3,3,3,3,3,3,3,3,3,3,3,3,3,3,3,3,3,3,3,3,3,3,3,3,3,3,3,3,3,3,3,3,3,3,3,3,3,3,3,3,3,3,3,3,3,3,3	1,1,1,0,0,1,1,0,0,0,1,0,1,0,1,0,1,1,1,1,1,0,1,0,1,1,0,1,1,0,0,1,1,1,0,1,1,0,1,1,0,1,1,0,1,0,0,1,0,0	1,1,1,0,0,1,1,0,0,0,1,0,1,0,1,0,1,1,1,1,1,0,1,0,1,1,0,1,1,0,0,1,1,1,0,1,1,0,1,1,0,1,1,0,1,0,0,1,0,0	2,2,2,2,2,2,2,2,2,2,2,2,2,2,2,2,2,2,2,2,2,2,2,2,2,2,2,2,2,2,2,2,2,2,2,2,2,2,2,2,2,2,2,2,2,2,2,2,2,2	3,3,3,3,3,3,3,3,3,3,3,3,3,3,3,3,3,3,3,3,3,3,3,3,3,3,3,3,3,3,3,3,3,3,3,3,3,3,3,3,3,3,3,3,3,3,3,3,3,3	2,2,2,2,3,2,2,2,2,2,2,2,2,2,2,2,3,2,2,2,2,2,2,2,2,2,2,2,2,2,2,2,2,2,2,2,2,2,2,2,2,2,2,2,2,0,2,2,2,2	1,1,1,0,0,1,1,0,0,0,1,0,1,0,1,0,1,1,1,1,1,0,1,0,1,1,0,1,1,0,0,1,1,1,0,1,1,0,1,1,0,1,1,0,1,0,0,1,0,0	1,1,1,0,0,1,1,0,0,0,1,0,1,0,1,0,1,1,1,1,1,0,1,0,1,1,0,1,1,0,0,1,1,1,0,1,1,0,1,1,0,1,1,0,1,0,0,1,0,0	1,1,1,0,0,1,1,0,0,0,1,0,1,0,1,0,1,1,1,1,1,0,1,0,1,1,0,1,1,0,0,1,1,1,0,1,1,0,1,1,0,1,1,0,1,0,0,1,0,0	1,1,1,0,0,1,1,0,0,0,1,0,1,0,1,0,1,1,1,1,1,0,1,0,1,1,0,1,1,0,0,1,1,1,0,1,1,0,1,1,0,1,1,0,1,0,0,1,0,0
546600	2,2,2,2,2,2,2,2,2,2,2,2,2,2,2,2,2,2,2,2,2,2,2,2,2,2,2,2,2,2,2,2,2,2,2,2,2,2,2,2,2,2,2,2,2,2,2,2,2,2	2,2,2,2,2,2,2,2,2,2,2,2,2,2,2,2,2,2,2,2,2,2,2,2,2,2,2,2,2,2,2,2,2,2,2,2,2,2,2,2,2,2,2,2,2,2,2,2,2,2	3,3,3,3,3,3,3,3,3,3,3,3,3,3,3,3,3,3,3,3,3,3,3,3,3,3,3,3,3,3,3,3,3,3,3,3,3,3,3,3,3,3,3,3,3,3,3,3,3,3	3,3,3,3,3,3,3,3,3,3,3,3,3,3,3,3,3,3,3,3,3,3,3,3,3,3,3,3,3,3,3,3,3,3,3,3,3,3,3,3,3,3,3,3,3,3,3,3,3,3	1,1,1,1,0,0,0,1,0,1,1,0,1,1,0,1,1,1,1,1,1,1,1,0,1,1,0,0,1,0,0,1,1,1,1,0,0,0,1,1,1,0,0,1,1,1,1,1,0,1	1,1,1,1,0,0,0,1,0,1,1,0,1,1,0,1,1,1,1,1,1,1,1,0,1,1,0,0,1,0,0,1,1,1,1,0,0,0,1,1,1,0,0,1,1,1,1,1,0,1	1,1,1,1,0,0,0,1,0,1,1,0,1,1,0,1,1,1,1,1,1,1,1,0,1,1,0,0,1,0,0,1,1,1,1,0,0,0,1,1,1,0,0,1,1,1,1,1,0,1	1,1,1,1,0,0,0,1,0,1,1,0,1,1,0,1,1,1,1,1,1,1,1,0,1,1,0,0,1,0,0,1,1,1,1,0,0,0,1,1,1,0,0,1,1,1,1,1,0,1	1,1,1,1,0,0,0,1,0,1,1,0,1,1,0,1,1,1,1,1,1,1,1,0,1,1,0,0,1,0,0,1,1,1,1,0,0,0,1,1,1,0,0,1,1,1,1,1,0,1	1,1,1,1,0,0,0,1,0,1,1,0,1,1,0,1,1,1,1,1,1,1,1,0,1,1,0,0,1,0,0,1,1,1,1,0,0,0,1,1,1,0,0,1,1,1,1,1,0,1	3,3,3,3,3,3,3,3,3,3,3,3,3,3,3,3,3,3,3,3,3,3,3,3,3,3,3,3,3,3,3,3,3,3,3,3,3,3,3,3,3,3,3,3,3,3,3,3,3,3	3,3,3,3,3,3,3,3,3,3,3,3,3,3,3,3,3,3,3,3,3,3,3,3,3,3,3,3,3,3,3,3,3,3,3,3,3,3,3,3,3,3,3,3,3,3,3,3,3,3	2,2,2,2,2,2,2,2,2,2,2,2,2,2,2,2,2,2,2,2,2,2,2,2,2,2,2,2,2,2,2,2,2,2,2,2,2,2,2,2,2,2,2,2,2,2,2,2,2,2	2,2,2,2,2,2,2,2,2,2,2,2,2,2,2,2,2,2,2,2,2,2,2,2,2,2,2,2,2,2,2,2,2,2,2,2,2,2,2,2,2,2,2,2,2,2,2,2,2,2	2,2,2,2,2,2,2,2,2,2,2,2,2,2,2,2,2,2,2,2,2,2,2,2,2,2,2,2,2,2,2,2,2,2,2,2,2,2,2,2,2,2,2,2,2,2,2,2,2,2	3,3,3,3,3,3,3,3,3,3,3,3,3,3,3,3,3,3,3,3,3,3,3,3,3,3,3,3,3,3,3,3,3,3,3,3,3,3,3,3,3,3,3,3,3,3,3,3,3,3	3,3,3,3,3,3,3,3,3,3,3,3,3,3,3,3,3,3,3,3,3,3,3,3,3,3,3,3,3,3,3,3,3,3,3,3,3,3,3,3,3,3,3,3,3,3,3,3,3,3	1,1,1,1,0,0,0,1,0,1,1,0,1,1,0,1,1,1,1,1,1,1,1,0,1,1,0,0,1,0,0,1,1,1,1,0,0,0,1,1,1,0,0,1,1,1,1,1,0,1	1,1,1,1,0,0,0,1,0,1,1,0,1,1,0,1,1,1,1,1,1,1,1,0,1,1,0,0,1,0,0,1,1,1,1,0,0,0,1,1,1,0,0,1,1,1,1,1,0,1	2,2,2,2,2,2,2,2,2,2,2,2,2,2,2,2,2,2,2,2,2,2,2,2,2,2,2,2,2,2,2,2,2,2,2,2,2,2,2,2,2,2,2,2,2,2,2,2,2,2	3,3,3,3,3,3,3,3,3,3,3,3,3,3,3,3,3,3,3,3,3,3,3,3,3,3,3,3,3,3,3,3,3,3,3,3,3,3,3,3,3,3,3,3,3,3,3,3,3,3	2,3,2,3,3,3,3,3,1,2,3,3,2,1,3,1,1,1,3,3,3,2,3,3,3,2,3,1,3,1,3,0,2,2,3,3,3,3,3,3,3,3,1,3,2,3,3,3,1,3	1,1,1,1,0,0,0,1,0,1,1,0,1,1,0,1,1,1,1,1,1,1,1,0,1,1,0,0,1,0,0,1,1,1,1,0,0,0,1,1,1,0,0,1,1,1,1,1,0,1	1,1,1,1,0,0,0,1,0,1,1,0,1,1,0,1,1,1,1,1,1,1,1,0,1,1,0,0,1,0,0,1,1,1,1,0,0,0,1,1,1,0,0,1,1,1,1,1,0,1	1,1,1,1,0,0,0,1,0,1,1,0,1,1,0,1,1,1,1,1,1,1,1,0,1,1,0,0,1,0,0,1,1,1,1,0,0,0,1,1,1,0,0,1,1,1,1,1,0,1	1,1,1,1,0,0,0,1,0,1,1,0,1,1,0,1,1,1,1,1,1,1,1,0,1,1,0,0,1,0,0,1,1,1,1,0,0,0,1,1,1,0,0,1,1,1,1,1,0,1
546700	2,2,2,2,2,2,2,2,2,2,2,2,2,2,2,2,2,2,2,2,2,2,2,2,2,2,2,2,2,2,2,2,2,2,2,2,2,2,2,2,2,2,2,2,2,2,2,2,2,2	2,2,2,2,2,2,2,2,2,2,2,2,2,2,2,2,2,2,2,2,2,2,2,2,2,2,2,2,2,2,2,2,2,2,2,2,2,2,2,2,2,2,2,2,2,2,2,2,2,2	3,3,3,3,3,3,3,3,3,3,3,3,3,3,3,3,3,3,3,3,3,3,3,3,3,3,3,3,3,3,3,3,3,3,3,3,3,3,3,3,3,3,3,3,3,3,3,3,3,3	3,3,3,3,3,3,3,3,3,3,3,3,3,3,3,3,3,3,3,3,3,3,3,3,3,3,3,3,3,3,3,3,3,3,3,3,3,3,3,3,3,3,3,3,3,3,3,3,3,3	0,1,0,1,1,0,1,1,0,0,1,0,0,0,1,1,0,0,0,1,1,0,1,0,0,0,1,1,1,0,1,1,1,1,1,0,1,0,0,0,0,1,1,1,1,0,1,1,0,0	0,1,0,1,1,0,1,1,0,0,1,0,0,0,1,1,0,0,0,1,1,0,1,0,0,0,1,1,1,0,1,1,1,1,1,0,1,0,0,0,0,1,1,1,1,0,1,1,0,0	0,1,0,1,1,0,1,1,0,0,1,0,0,0,1,1,0,0,0,1,1,0,1,0,0,0,1,1,1,0,1,1,1,1,1,0,1,0,0,0,0,1,1,1,1,0,1,1,0,0	0,1,0,1,1,0,1,1,0,0,1,0,0,0,1,1,0,0,0,1,1,0,1,0,0,0,1,1,1,0,1,1,1,1,1,0,1,0,0,0,0,1,1,1,1,0,1,1,0,0	0,1,0,1,1,0,1,1,0,0,1,0,0,0,1,1,0,0,0,1,1,0,1,0,0,0,1,1,1,0,1,1,1,1,1,0,1,0,0,0,0,1,1,1,1,0,1,1,0,0	0,1,0,1,1,0,1,1,0,0,1,0,0,0,1,1,0,0,0,1,1,0,1,0,0,0,1,1,1,0,1,1,1,1,1,0,1,0,0,0,0,1,1,1,1,0,1,1,0,0	3,3,3,3,3,3,3,3,3,3,3,3,3,3,3,3,3,3,3,3,3,3,3,3,3,3,3,3,3,3,3,3,3,3,3,3,3,3,3,3,3,3,3,3,3,3,3,3,3,3	3,3,3,3,3,3,3,3,3,3,3,3,3,3,3,3,3,3,3,3,3,3,3,3,3,3,3,3,3,3,3,3,3,3,3,3,3,3,3,3,3,3,3,3,3,3,3,3,3,3	2,2,2,2,2,2,2,2,2,2,2,2,2,2,2,2,2,2,2,2,2,2,2,2,2,2,2,2,2,2,2,2,2,2,2,2,2,2,2,2,2,2,2,2,2,2,2,2,2,2	2,2,2,2,2,2,2,2,2,2,2,2,2,2,2,2,2,2,2,2,2,2,2,2,2,2,2,2,2,2,2,2,2,2,2,2,2,2,2,2,2,2,2,2,2,2,2,2,2,2	2,2,2,2,2,2,2,2,2,2,2,2,2,2,2,2,2,2,2,2,2,2,2,2,2,2,2,2,2,2,2,2,2,2,2,2,2,2,2,2,2,2,2,2,2,2,2,2,2,2	3,3,3,3,3,3,3,3,3,3,3,3,3,3,3,3,3,3,3,3,3,3,3,3,3,3,3,3,3,3,3,3,3,3,3,3,3,3,3,3,3,3,3,3,3,3,3,3,3,3	3,3,3,3,3,3,3,3,3,3,3,3,3,3,3,3,3,3,3,3,3,3,3,3,3,3,3,3,3,3,3,3,3,3,3,3,3,3,3,3,3,3,3,3,3,3,3,3,3,3	0,1,0,1,1,0,1,1,0,0,1,0,0,0,1,1,0,0,0,1,1,0,1,0,0,0,1,1,1,0,1,1,1,1,1,0,1,0,0,0,0,1,1,1,1,0,1,1,0,0	0,1,0,1,1,0,1,1,0,0,1,0,0,0,1,1,0,0,0,1,1,0,1,0,0,0,1,1,1,0,1,1,1,1,1,0,1,0,0,0,0,1,1,1,1,0,1,1,0,0	2,2,2,2,2,2,2,2,2,2,2,2,2,2,2,2,2,2,2,2,2,2,2,2,2,2,2,2,2,2,2,2,2,2,2,2,2,2,2,2,2,2,2,2,2,2,2,2,2,2	3,3,3,3,3,3,3,3,3,3,3,3,3,3,3,3,3,3,3,3,3,3,3,3,3,3,3,3,3,3,3,3,3,3,3,3,3,3,3,3,3,3,3,3,3,3,3,3,3,3	2,3,1,1,3,1,3,2,1,2,3,3,0,0,2,0,0,3,1,1,2,1,2,0,0,3,2,1,1,2,1,3,0,3,1,2,1,2,3,0,3,1,3,3,2,3,1,3,1,2	0,1,0,1,1,0,1,1,0,0,1,0,0,0,1,1,0,0,0,1,1,0,1,0,0,0,1,1,1,0,1,1,1,1,1,0,1,0,0,0,0,1,1,1,1,0,1,1,0,0	0,1,0,1,1,0,1,1,0,0,1,0,0,0,1,1,0,0,0,1,1,0,1,0,0,0,1,1,1,0,1,1,1,1,1,0,1,0,0,0,0,1,1,1,1,0,1,1,0,0	0,1,0,1,1,0,1,1,0,0,1,0,0,0,1,1,0,0,0,1,1,0,1,0,0,0,1,1,1,0,1,1,1,1,1,0,1,0,0,0,0,1,1,1,1,0,1,1,0,0	0,1,0,1,1,0,1,1,0,0,1,0,0,0,1,1,0,0,0,1,1,0,1,0,0,0,1,1,1,0,1,1,1,1,1,0,1,0,0,0,0,1,1,1,1,0,1,1,0,0
546800	2,2,2,2,2,2,2,2,2,2,2,2,2,2,2,2,2,2,2,2,2,2,2,2,2,2,2,2,2,2,2,2,2,2,2,2,2,2,2,2,2,2,2,2,2,2,2,2,2,2	2,2,2,2,2,2,2,2,2,2,2,2,2,2,2,2,2,2,2,2,2,2,2,2,2,2,2,2,2,2,2,2,2,2,2,2,2,2,2,2,2,2,2,2,2,2,2,2,2,2	3,3,3,3,3,3,3,3,3,3,3,3,3,3,3,3,3,3,3,3,3,3,3,3,3,3,3,3,3,3,3,3,3,3,3,3,3,3,3,3,3,3,3,3,3,3,3,3,3,3	3,3,3,3,3,3,3,3,3,3,3,3,3,3,3,3,3,3,3,3,3,3,3,3,3,3,3,3,3,3,3,3,3,3,3,3,3,3,3,3,3,3,3,3,3,3,3,3,3,3	1,0,1,1,1,1,0,0,0,0,1,1,0,0,1,1,0,0,0,1,1,1,0,0,1,1,1,0,0,1,0,1,1,1,1,0,1,1,0,1,1,1,1,1,1,1,1,1,1,1	1,0,1,1,1,1,0,0,0,0,1,1,0,0,1,1,0,0,0,1,1,1,0,0,1,1,1,0,0,1,0,1,1,1,1,0,1,1,0,1,1,1,1,1,1,1,1,1,1,1	1,0,1,1,1,1,0,0,0,0,1,1,0,0,1,1,0,0,0,1,1,1,0,0,1,1,1,0,0,1,0,1,1,1,1,0,1,1,0,1,1,1,1,1,1,1,1,1,1,1	1,0,1,1,1,1,0,0,0,0,1,1,0,0,1,1,0,0,0,1,1,1,0,0,1,1,1,0,0,1,0,1,1,1,1,0,1,1,0,1,1,1,1,1,1,1,1,1,1,1	1,0,1,1,1,1,0,0,0,0,1,1,0,0,1,1,0,0,0,1,1,1,0,0,1,1,1,0,0,1,0,1,1,1,1,0,1,1,0,1,1,1,1,1,1,1,1,1,1,1	1,0,1,1,1,1,0,0,0,0,1,1,0,0,1,1,0,0,0,1,1,1,0,0,1,1,1,0,0,1,0,1,1,1,1,0,1,1,0,1,1,1,1,1,1,1,1,1,1,1	3,3,3,3,3,3,3,3,3,3,3,3,3,3,3,3,3,3,3,3,3,3,3,3,3,3,3,3,3,3,3,3,3,3,3,3,3,3,3,3,3,3,3,3,3,3,3,3,3,3	3,3,3,3,3,3,3,3,3,3,3,3,3,3,3,3,3,3,3,3,3,3,3,3,3,3,3,3,3,3,3,3,3,3,3,3,3,3,3,3,3,3,3,3,3,3,3,3,3,3	2,2,2,2,2,2,2,2,2,2,2,2,2,2,2,2,2,2,2,2,2,2,2,2,2,2,2,2,2,2,2,2,2,2,2,2,2,2,2,2,2,2,2,2,2,2,2,2,2,2	2,2,2,2,2,2,2,2,2,2,2,2,2,2,2,2,2,2,2,2,2,2,2,2,2,2,2,2,2,2,2,2,2,2,2,2,2,2,2,2,2,2,2,2,2,2,2,2,2,2	2,2,2,2,2,2,2,2,2,2,2,2,2,2,2,2,2,2,2,2,2,2,2,2,2,2,2,2,2,2,2,2,2,2,2,2,2,2,2,2,2,2,2,2,2,2,2,2,2,2	3,3,3,3,3,3,3,3,3,3,3,3,3,3,3,3,3,3,3,3,3,3,3,3,3,3,3,3,3,3,3,3,3,3,3,3,3,3,3,3,3,3,3,3,3,3,3,3,3,3	3,3,3,3,3,3,3,3,3,3,3,3,3,3,3,3,3,3,3,3,3,3,3,3,3,3,3,3,3,3,3,3,3,3,3,3,3,3,3,3,3,3,3,3,3,3,3,3,3,3	1,0,1,1,1,1,0,0,0,0,1,1,0,0,1,1,0,0,0,1,1,1,0,0,1,1,1,0,0,1,0,1,1,1,1,0,1,1,0,1,1,1,1,1,1,1,1,1,1,1	1,0,1,1,1,1,0,0,0,0,1,1,0,0,1,1,0,0,0,1,1,1,0,0,1,1,1,0,0,1,0,1,1,1,1,0,1,1,0,1,1,1,1,1,1,1,1,1,1,1	2,2,2,2,2,2,2,2,2,2,2,2,2,2,2,2,2,2,2,2,2,2,2,2,2,2,2,2,2,2,2,2,2,2,2,2,2,2,2,2,2,2,2,2,2,2,2,2,2,2	3,3,3,3,3,3,3,3,3,3,3,3,3,3,3,3,3,3,3,3,3,3,3,3,3,3,3,3,3,3,3,3,3,3,3,3,3,3,3,3,3,3,3,3,3,3,3,3,3,3	0,2,1,3,1,3,2,1,2,1,2,3,1,0,3,0,2,2,2,3,3,1,1,0,1,0,3,0,1,1,1,2,3,3,2,2,0,1,1,2,1,2,3,3,0,0,0,1,0,3	1,0,1,1,1,1,0,0,0,0,1,1,0,0,1,1,0,0,0,1,1,1,0,0,1,1,1,0,0,1,0,1,1,1,1,0,1,1,0,1,1,1,1,1,1,1,1,1,1,1	1,0,1,1,1,1,0,0,0,0,1,1,0,0,1,1,0,0,0,1,1,1,0,0,1,1,1,0,0,1,0,1,1,1,1,0,1,1,0,1,1,1,1,1,1,1,1,1,1,1	1,0,1,1,1,1,0,0,0,0,1,1,0,0,1,1,0,0,0,1,1,1,0,0,1,1,1,0,0,1,0,1,1,1,1,0,1,1,0,1,1,1,1,1,1,1,1,1,1,1	1,0,1,1,1,1,0,0,0,0,1,1,0,0,1,1,0,0,0,1,1,1,0,0,1,1,1,0,0,1,0,1,1,1,1,0,1,1,0,1,1,1,1,1,1,1,1,1,1,1
546900	2,2,2,2,2,2,2,2,2,2,2,2,2,2,2,2,2,2,2,2,2,2,2,2,2,2,2,2,2,2,2,2,2,2,2,2,2,2,2,2,2,2,2,2,2,2,2,2,2,2	2,2,2,2,2,2,2,2,2,2,2,2,2,2,2,2,2,2,2,2,2,2,2,2,2,2,2,2,2,2,2,2,2,2,2,2,2,2,2,2,2,2,2,2,2,2,2,2,2,2	3,3,3,3,3,3,3,3,3,3,3,3,3,3,3,3,3,3,3,3,3,3,3,3,3,3,3,3,3,3,3,3,3,3,3,3,3,3,3,3,3,3,3,3,3,3,3,3,3,3	3,3,3,3,3,3,3,3,3,3,3,3,3,3,3,3,3,3,3,3,3,3,3,3,3,3,3,3,3,3,3,3,3,3,3,3,3,3,3,3,3,3,3,3,3,3,3,3,3,3	0,0,1,1,1,0,0,0,1,1,0,1,1,1,0,0,1,1,1,1,0,0,1,1,1,0,0,0,0,0,0,0,0,1,0,0,1,0,0,0,0,1,0,1,0,0,1,0,1,0	0,0,1,1,1,0,0,0,1,1,0,1,1,1,0,0,1,1,1,1,0,0,1,1,1,0,0,0,0,0,0,0,0,1,0,0,1,0,0,0,0,1,0,1,0,0,1,0,1,0	0,0,1,1,1,0,0,0,1,1,0,1,1,1,0,0,1,1,1,1,0,0,1,1,1,0,0,0,0,0,0,0,0,1,0,0,1,0,0,0,0,1,0,1,0,0,1,0,1,0	0,0,1,1,1,0,0,0,1,1,0,1,1,1,0,0,1,1,1,1,0,0,1,1,1,0,0,0,0,0,0,0,0,1,0,0,1,0,0,0,0,1,0,1,0,0,1,0,1,0	0,0,1,1,1,0,0,0,1,1,0,1,1,1,0,0,1,1,1,1,0,0,1,1,1,0,0,0,0,0,0,0,0,1,0,0,1,0,0,0,0,1,0,1,0,0,1,0,1,0	0,0,1,1,1,0,0,0,1,1,0,1,1,1,0,0,1,1,1,1,0,0,1,1,1,0,0,0,0,0,0,0,0,1,0,0,1,0,0,0,0,1,0,1,0,0,1,0,1,0	3,3,3,3,3,3,3,3,3,3,3,3,3,3,3,3,3,3,3,3,3,3,3,3,3,3,3,3,3,3,3,3,3,3,3,3,3,3,3,3,3,3,3,3,3,3,3,3,3,3	3,3,3,3,3,3,3,3,3,3,3,3,3,3,3,3,3,3,3,3,3,3,3,3,3,3,3,3,3,3,3,3,3,3,3,3,3,3,3,3,3,3,3,3,3,3,3,3,3,3	2,2,2,2,2,2,2,2,2,2,2,2,2,2,2,2,2,2,2,2,2,2,2,2,2,2,2,2,2,2,2,2,2,2,2,2,2,2,2,2,2,2,2,2,2,2,2,2,2,2	2,2,2,2,2,2,2,2,2,2,2,2,2,2,2,2,2,2,2,2,2,2,2,2,2,2,2,2,2,2,2,2,2,2,2,2,2,2,2,2,2,2,2,2,2,2,2,2,2,2	2,2,2,2,2,2,2,2,2,2,2,2,2,2,2,2,2,2,2,2,2,2,2,2,2,2,2,2,2,2,2,2,2,2,2,2,2,2,2,2,2,2,2,2,2,2,2,2,2,2	3,3,3,3,3,3,3,3,3,3,3,3,3,3,3,3,3,3,3,3,3,3,3,3,3,3,3,3,3,3,3,3,3,3,3,3,3,3,3,3,3,3,3,3,3,3,3,3,3,3	3,3,3,3,3,3,3,3,3,3,3,3,3,3,3,3,3,3,3,3,3,3,3,3,3,3,3,3,3,3,3,3,3,3,3,3,3,3,3,3,3,3,3,3,3,3,3,3,3,3	0,0,1,1,1,0,0,0,1,1,0,1,1,1,0,0,1,1,1,1,0,0,1,1,1,0,0,0,0,0,0,0,0,1,0,0,1,0,0,0,0,1,0,1,0,0,1,0,1,0	0,0,1,1,1,0,0,0,1,1,0,1,1,1,0,0,1,1,1,1,0,0,1,1,1,0,0,0,0,0,0,0,0,1,0,0,1,0,0,0,0,1,0,1,0,0,1,0,1,0	2,2,2,2,2,2,2,2,2,2,2,2,2,2,2,2,2,2,2,2,2,2,2,2,2,2,2,2,2,2,2,2,2,2,2,2,2,2,2,2,2,2,2,2,2,2,2,2,2,2	3,3,3,3,3,3,3,3,3,3,3,3,3,3,3,3,3,3,3,3,3,3,3,3,3,3,3,3,3,3,3,3,3,3,3,3,3,3,3,3,3,3,3,3,3,3,3,3,3,3	0,0,1,1,1,2,0,0,3,1,2,1,1,1,0,3,1,1,1,1,0,0,1,1,3,2,0,0,2,0,0,0,2,1,0,0,1,0,0,2,2,3,0,1,0,0,1,0,2,2	0,0,1,1,1,0,0,0,1,1,0,1,1,1,0,0,1,1,1,1,0,0,1,1,1,0,0,0,0,0,0,0,0,1,0,0,1,0,0,0,0,1,0,1,0,0,1,0,1,0	0,0,1,1,1,0,0,0,1,1,0,1,1,1,0,0,1,1,1,1,0,0,1,1,1,0,0,0,0,0,0,0,0,1,0,0,1,0,0,0,0,1,0,1,0,0,1,0,1,0	0,0,1,1,1,0,0,0,1,1,0,1,1,1,0,0,1,1,1,1,0,0,1,1,1,0,0,0,0,0,0,0,0,1,0,0,1,0,0,0,0,1,0,1,0,0,1,0,1,0	0,0,1,1,1,0,0,0,1,1,0,1,1,1,0,0,1,1,1,1,0,0,1,1,1,0,0,0,0,0,0,0,0,1,0,0,1,0,0,0,0,1,0,1,0,0,1,0,1,0
547000	2,2,2,2,2,2,2,2,2,2,2,2,2,2,2,2,2,2,2,2,2,2,2,2,2,2,2,2,2,2,2,2,2,2,2,2,2,2,2,2,2,2,2,2,2,2,2,2,2,2	2,2,2,2,2,2,2,2,2,2,2,2,2,2,2,2,2,2,2,2,2,2,2,2,2,2,2,2,2,2,2,2,2,2,2,2,2,2,2,2,2,2,2,2,2,2,2,2,2,2	3,3,3,3,3,3,3,3,3,3,3,3,3,3,3,3,3,3,3,3,3,3,3,3,3,3,3,3,3,3,3,3,3,3,3,3,3,3,3,3,3,3,3,3,3,3,3,3,3,3	3,3,3,3,3,3,3,3,3,3,3,3,3,3,3,3,3,3,3,3,3,3,3,3,3,3,3,3,3,3,3,3,3,3,3,3,3,3,3,3,3,3,3,3,3,3,3,3,3,3	1,0,0,0,1,1,1,1,1,1,1,0,1,1,1,1,0,0,1,1,1,1,0,1,1,0,1,1,1,1,1,1,1,1,1,1,0,0,0,1,1,1,0,0,1,1,1,1,1,0	1,0,0,0,1,1,1,1,1,1,1,0,1,1,1,1,0,0,1,1,1,1,0,1,1,0,1,1,1,1,1,1,1,1,1,1,0,0,0,1,1,1,0,0,1,1,1,1,1,0	1,0,0,0,1,1,1,1,1,1,1,0,1,1,1,1,0,0,1,1,1,1,0,1,1,0,1,1,1,1,1,1,1,1,1,1,0,0,0,1,1,1,0,0,1,1,1,1,1,0	1,0,0,0,1,1,1,1,1,1,1,0,1,1,1,1,0,0,1,1,1,1,0,1,1,0,1,1,1,1,1,1,1,1,1,1,0,0,0,1,1,1,0,0,1,1,1,1,1,0	1,0,0,0,1,1,1,1,1,1,1,0,1,1,1,1,0,0,1,1,1,1,0,1,1,0,1,1,1,1,1,1,1,1,1,1,0,0,0,1,1,1,0,0,1,1,1,1,1,0	1,0,0,0,1,1,1,1,1,1,1,0,1,1,1,1,0,0,1,1,1,1,0,1,1,0,1,1,1,1,1,1,1,1,1,1,0,0,0,1,1,1,0,0,1,1,1,1,1,0	3,3,3,3,3,3,3,3,3,3,3,3,3,3,3,3,3,3,3,3,3,3,3,3,3,3,3,3,3,3,3,3,3,3,3,3,3,3,3,3,3,3,3,3,3,3,3,3,3,3	3,3,3,3,3,3,3,3,3,3,3,3,3,3,3,3,3,3,3,3,3,3,3,3,3,3,3,3,3,3,3,3,3,3,3,3,3,3,3,3,3,3,3,3,3,3,3,3,3,3	2,2,2,2,2,2,2,2,2,2,2,2,2,2,2,2,2,2,2,2,2,2,2,2,2,2,2,2,2,2,2,2,2,2,2,2,2,2,2,2,2,2,2,2,2,2,2,2,2,2	2,2,2,2,2,2,2,2,2,2,2,2,2,2,2,2,2,2,2,2,2,2,2,2,2,2,2,2,2,2,2,2,2,2,2,2,2,2,2,2,2,2,2,2,2,2,2,2,2,2	2,2,2,2,2,2,2,2,2,2,2,2,2,2,2,2,2,2,2,2,2,2,2,2,2,2,2,2,2,2,2,2,2,2,2,2,2,2,2,2,2,2,2,2,2,2,2,2,2,2	3,3,3,3,3,3,3,3,3,3,3,3,3,3,3,3,3,3,3,3,3,3,3,3,3,3,3,3,3,3,3,3,3,3,3,3,3,3,3,3,3,3,3,3,3,3,3,3,3,3	3,3,3,3,3,3,3,3,3,3,3,3,3,3,3,3,3,3,3,3,3,3,3,3,3,3,3,3,3,3,3,3,3,3,3,3,3,3,3,3,3,3,3,3,3,3,3,3,3,3	1,0,0,0,1,1,1,1,1,1,1,0,1,1,1,1,0,0,1,1,1,1,0,1,1,0,1,1,1,1,1,1,1,1,1,1,0,0,0,1,1,1,0,0,1,1,1,1,1,0	1,0,0,0,1,1,1,1,1,1,1,0,1,1,1,1,0,0,1,1,1,1,0,1,1,0,1,1,1,1,1,1,1,1,1,1,0,0,0,1,1,1,0,0,1,1,1,1,1,0	2,2,2,2,2,2,2,2,2,2,2,2,2,2,2,2,2,2,2,2,2,2,2,2,2,2,2,2,2,2,2,2,2,2,2,2,2,2,2,2,2,2,2,2,2,2,2,2,2,2	3,3,3,3,3,3,3,3,3,3,3,3,3,3,3,3,3,3,3,3,3,3,3,3,3,3,3,3,3,3,3,3,3,3,3,3,3,3,3,3,3,3,3,3,3,3,3,3,3,3	0,1,2,0,0,0,3,0,3,2,0,2,3,2,3,2,0,1,1,2,0,2,2,2,2,3,1,1,1,1,2,2,0,2,0,1,0,2,2,2,2,2,0,0,0,2,0,2,3,0	1,0,0,0,1,1,1,1,1,1,1,0,1,1,1,1,0,0,1,1,1,1,0,1,1,0,1,1,1,1,1,1,1,1,1,1,0,0,0,1,1,1,0,0,1,1,1,1,1,0	1,0,0,0,1,1,1,1,1,1,1,0,1,1,1,1,0,0,1,1,1,1,0,1,1,0,1,1,1,1,1,1,1,1,1,1,0,0,0,1,1,1,0,0,1,1,1,1,1,0	1,0,0,0,1,1,1,1,1,1,1,0,1,1,1,1,0,0,1,1,1,1,0,1,1,0,1,1,1,1,1,1,1,1,1,1,0,0,0,1,1,1,0,0,1,1,1,1,1,0	1,0,0,0,1,1,1,1,1,1,1,0,1,1,1,1,0,0,1,1,1,1,0,1,1,0,1,1,1,1,1,1,1,1,1,1,0,0,0,1,1,1,0,0,1,1,1,1,1,0
547100	2,2,2,2,2,2,2,2,2,2,2,2,2,2,2,2,2,2,2,2,2,2,2,2,2,2,2,2,2,2,2,2,2,2,2,2,2,2,2,2,2,2,2,2,2,2,2,2,2,2	2,2,2,2,2,2,2,2,2,2,2,2,2,2,2,2,2,2,2,2,2,2,2,2,2,2,2,2,2,2,2,2,2,2,2,2,2,2,2,2,2,2,2,2,2,2,2,2,2,2	3,3,3,3,3,3,3,3,3,3,3,3,3,3,3,3,3,3,3,3,3,3,3,3,3,3,3,3,3,3,3,3,3,3,3,3,3,3,3,3,3,3,3,3,3,3,3,3,3,3	3,3,3,3,3,3,3,3,3,3,3,3,3,3,3,3,3,3,3,3,3,3,3,3,3,3,3,3,3,3,3,3,3,3,3,3,3,3,3,3,3,3,3,3,3,3,3,3,3,3	1,1,1,1,1,1,1,1,1,0,1,0,0,1,0,0,0,1,0,1,1,1,1,0,1,1,1,1,1,1,1,1,0,1,1,0,1,1,0,0,0,1,1,0,0,1,0,1,1,1	1,1,1,1,1,1,1,1,1,0,1,0,0,1,0,0,0,1,0,1,1,1,1,0,1,1,1,1,1,1,1,1,0,1,1,0,1,1,0,0,0,1,1,0,0,1,0,1,1,1	1,1,1,1,1,1,1,1,1,0,1,0,0,1,0,0,0,1,0,1,1,1,1,0,1,1,1,1,1,1,1,1,0,1,1,0,1,1,0,0,0,1,1,0,0,1,0,1,1,1	1,1,1,1,1,1,1,1,1,0,1,0,0,1,0,0,0,1,0,1,1,1,1,0,1,1,1,1,1,1,1,1,0,1,1,0,1,1,0,0,0,1,1,0,0,1,0,1,1,1	1,1,1,1,1,1,1,1,1,0,1,0,0,1,0,0,0,1,0,1,1,1,1,0,1,1,1,1,1,1,1,1,0,1,1,0,1,1,0,0,0,1,1,0,0,1,0,1,1,1	1,1,1,1,1,1,1,1,1,0,1,0,0,1,0,0,0,1,0,1,1,1,1,0,1,1,1,1,1,1,1,1,0,1,1,0,1,1,0,0,0,1,1,0,0,1,0,1,1,1	3,3,3,3,3,3,3,3,3,3,3,3,3,3,3,3,3,3,3,3,3,3,3,3,3,3,3,3,3,3,3,3,3,3,3,3,3,3,3,3,3,3,3,3,3,3,3,3,3,3	3,3,3,3,3,3,3,3,3,3,3,3,3,3,3,3,3,3,3,3,3,3,3,3,3,3,3,3,3,3,3,3,3,3,3,3,3,3,3,3,3,3,3,3,3,3,3,3,3,3	2,2,2,2,2,2,2,2,2,2,2,2,2,2,2,2,2,2,2,2,2,2,2,2,2,2,2,2,2,2,2,2,2,2,2,2,2,2,2,2,2,2,2,2,2,2,2,2,2,2	2,2,2,2,2,2,2,2,2,2,2,2,2,2,2,2,2,2,2,2,2,2,2,2,2,2,2,2,2,2,2,2,2,2,2,2,2,2,2,2,2,2,2,2,2,2,2,2,2,2	2,2,2,2,2,2,2,2,2,2,2,2,2,2,2,2,2,2,2,2,2,2,2,2,2,2,2,2,2,2,2,2,2,2,2,2,2,2,2,2,2,2,2,2,2,2,2,2,2,2	3,3,3,3,3,3,3,3,3,3,3,3,3,3,3,3,3,3,3,3,3,3,3,3,3,3,3,3,3,3,3,3,3,3,3,3,3,3,3,3,3,3,3,3,3,3,3,3,3,3	3,3,3,3,3,3,3,3,3,3,3,3,3,3,3,3,3,3,3,3,3,3,3,3,3,3,3,3,3,3,3,3,3,3,3,3,3,3,3,3,3,3,3,3,3,3,3,3,3,3	1,1,1,1,1,1,1,1,1,0,1,0,0,1,0,0,0,1,0,1,1,1,1,0,1,1,1,1,1,1,1,1,0,1,1,0,1,1,0,0,0,1,1,0,0,1,0,1,1,1	1,1,1,1,1,1,1,1,1,0,1,0,0,1,0,0,0,1,0,1,1,1,1,0,1,1,1,1,1,1,1,1,0,1,1,0,1,1,0,0,0,1,1,0,0,1,0,1,1,1	2,2,2,2,2,2,2,2,2,2,2,2,2,2,2,2,2,2,2,2,2,2,2,2,2,2,2,2,2,2,2,2,2,2,2,2,2,2,2,2,2,2,2,2,2,2,2,2,2,2	3,3,3,3,3,3,3,3,3,3,3,3,3,3,3,3,3,3,3,3,3,3,3,3,3,3,3,3,3,3,3,3,3,3,3,3,3,3,3,3,3,3,3,3,3,3,3,3,3,3	1,0,0,1,2,1,0,1,3,1,3,1,0,1,1,2,2,1,0,2,3,0,2,3,0,1,1,1,2,3,0,2,0,0,2,1,1,1,2,3,1,0,3,2,1,3,0,2,3,0	1,1,1,1,1,1,1,1,1,0,1,0,0,1,0,0,0,1,0,1,1,1,1,0,1,1,1,1,1,1,1,1,0,1,1,0,1,1,0,0,0,1,1,0,0,1,0,1,1,1	1,1,1,1,1,1,1,1,1,0,1,0,0,1,0,0,0,1,0,1,1,1,1,0,1,1,1,1,1,1,1,1,0,1,1,0,1,1,0,0,0,1,1,0,0,1,0,1,1,1	1,1,1,1,1,1,1,1,1,0,1,0,0,1,0,0,0,1,0,1,1,1,1,0,1,1,1,1,1,1,1,1,0,1,1,0,1,1,0,0,0,1,1,0,0,1,0,1,1,1	1,1,1,1,1,1,1,1,1,0,1,0,0,1,0,0,0,1,0,1,1,1,1,0,1,1,1,1,1,1,1,1,0,1,1,0,1,1,0,0,0,1,1,0,0,1,0,1,1,1
547200	2,2,2,2,2,2,2,2,2,2,2,2,2,2,2,2,2,2,2,2,2,2,2,2,2,2,2,2,2,2,2,2,2,2,2,2,2,2,2,2,2,2,2,2,2,2,2,2,2,2	2,2,2,2,2,2,2,2,2,2,2,2,2,2,2,2,2,2,2,2,2,2,2,2,2,2,2,2,2,2,2,2,2,2,2,2,2,2,2,2,2,2,2,2,2,2,2,2,2,2	3,3,3,3,3,3,3,3,3,3,3,3,3,3,3,3,3,3,3,3,3,3,3,3,3,3,3,3,3,3,3,3,3,3,3,3,3,3,3,3,3,3,3,3,3,3,3,3,3,3	3,3,3,3,3,3,3,3,3,3,3,3,3,3,3,3,3,3,3,3,3,3,3,3,3,3,3,3,3,3,3,3,3,3,3,3,3,3,3,3,3,3,3,3,3,3,3,3,3,3	1,1,1,1,0,0,1,1,1,1,0,1,1,1,0,0,1,0,0,0,1,0,0,1,1,0,1,1,1,1,1,1,1,0,0,1,1,1,0,1,1,1,1,1,0,0,1,1,0,0	1,1,1,1,0,0,1,1,1,1,0,1,1,1,0,0,1,0,0,0,1,0,0,1,1,0,1,1,1,1,1,1,1,0,0,1,1,1,0,1,1,1,1,1,0,0,1,1,0,0	1,1,1,1,0,0,1,1,1,1,0,1,1,1,0,0,1,0,0,0,1,0,0,1,1,0,1,1,1,1,1,1,1,0,0,1,1,1,0,1,1,1,1,1,0,0,1,1,0,0	1,1,1,1,0,0,1,1,1,1,0,1,1,1,0,0,1,0,0,0,1,0,0,1,1,0,1,1,1,1,1,1,1,0,0,1,1,1,0,1,1,1,1,1,0,0,1,1,0,0	1,1,1,1,0,0,1,1,1,1,0,1,1,1,0,0,1,0,0,0,1,0,0,1,1,0,1,1,1,1,1,1,1,0,0,1,1,1,0,1,1,1,1,1,0,0,1,1,0,0	1,1,1,1,0,0,1,1,1,1,0,1,1,1,0,0,1,0,0,0,1,0,0,1,1,0,1,1,1,1,1,1,1,0,0,1,1,1,0,1,1,1,1,1,0,0,1,1,0,0	3,3,3,3,3,3,3,3,3,3,3,3,3,3,3,3,3,3,3,3,3,3,3,3,3,3,3,3,3,3,3,3,3,3,3,3,3,3,3,3,3,3,3,3,3,3,3,3,3,3	3,3,3,3,3,3,3,3,3,3,3,3,3,3,3,3,3,3,3,3,3,3,3,3,3,3,3,3,3,3,3,3,3,3,3,3,3,3,3,3,3,3,3,3,3,3,3,3,3,3	2,2,2,2,2,2,2,2,2,2,2,2,2,2,2,2,2,2,2,2,2,2,2,2,2,2,2,2,2,2,2,2,2,2,2,2,2,2,2,2,2,2,2,2,2,2,2,2,2,2	2,2,2,2,2,2,2,2,2,2,2,2,2,2,2,2,2,2,2,2,2,2,2,2,2,2,2,2,2,2,2,2,2,2,2,2,2,2,2,2,2,2,2,2,2,2,2,2,2,2	2,2,2,2,2,2,2,2,2,2,2,2,2,2,2,2,2,2,2,2,2,2,2,2,2,2,2,2,2,2,2,2,2,2,2,2,2,2,2,2,2,2,2,2,2,2,2,2,2,2	3,3,3,3,3,3,3,3,3,3,3,3,3,3,3,3,3,3,3,3,3,3,3,3,3,3,3,3,3,3,3,3,3,3,3,3,3,3,3,3,3,3,3,3,3,3,3,3,3,3	3,3,3,3,3,3,3,3,3,3,3,3,3,3,3,3,3,3,3,3,3,3,3,3,3,3,3,3,3,3,3,3,3,3,3,3,3,3,3,3,3,3,3,3,3,3,3,3,3,3	1,1,1,1,0,0,1,1,1,1,0,1,1,1,0,0,1,0,0,0,1,0,0,1,1,0,1,1,1,1,1,1,1,0,0,1,1,1,0,1,1,1,1,1,0,0,1,1,0,0	1,1,1,1,0,0,1,1,1,1,0,1,1,1,0,0,1,0,0,0,1,0,0,1,1,0,1,1,1,1,1,1,1,0,0,1,1,1,0,1,1,1,1,1,0,0,1,1,0,0	2,2,2,2,2,2,2,2,2,2,2,2,2,2,2,2,2,2,2,2,2,2,2,2,2,2,2,2,2,2,2,2,2,2,2,2,2,2,2,2,2,2,2,2,2,2,2,2,2,2	3,3,3,3,3,3,3,3,3,3,3,3,3,3,3,3,3,3,3,3,3,3,3,3,3,3,3,3,3,3,3,3,3,3,3,3,3,3,3,3,3,3,3,3,3,3,3,3,3,3	0,2,0,2,3,3,0,0,2,3,1,3,0,1,0,0,3,1,2,2,3,3,2,3,2,1,3,1,1,2,2,3,3,0,0,1,2,3,0,2,3,2,1,1,2,3,3,2,3,1	1,1,1,1,0,0,1,1,1,1,0,1,1,1,0,0,1,0,0,0,1,0,0,1,1,0,1,1,1,1,1,1,1,0,0,1,1,1,0,1,1,1,1,1,0,0,1,1,0,0	1,1,1,1,0,0,1,1,1,1,0,1,1,1,0,0,1,0,0,0,1,0,0,1,1,0,1,1,1,1,1,1,1,0,0,1,1,1,0,1,1,1,1,1,0,0,1,1,0,0	1,1,1,1,0,0,1,1,1,1,0,1,1,1,0,0,1,0,0,0,1,0,0,1,1,0,1,1,1,1,1,1,1,0,0,1,1,1,0,1,1,1,1,1,0,0,1,1,0,0	1,1,1,1,0,0,1,1,1,1,0,1,1,1,0,0,1,0,0,0,1,0,0,1,1,0,1,1,1,1,1,1,1,0,0,1,1,1,0,1,1,1,1,1,0,0,1,1,0,0
547300	2,2,2,2,2,2,2,2,2,2,2,2,2,2,2,2,2,2,2,2,2,2,2,2,2,2,2,2,2,2,2,2,2,2,2,2,2,2,2,2,2,2,2,2,2,2,2,2,2,2	2,2,2,2,2,2,2,2,2,2,2,2,2,2,2,2,2,2,2,2,2,2,2,2,2,2,2,2,2,2,2,2,2,2,2,2,2,2,2,2,2,2,2,2,2,2,2,2,2,2	3,3,3,3,3,3,3,3,3,3,3,3,3,3,3,3,3,3,3,3,3,3,3,3,3,3,3,3,3,3,3,3,3,3,3,3,3,3,3,3,3,3,3,3,3,3,3,3,3,3	3,3,3,3,3,3,3,3,3,3,3,3,3,3,3,3,3,3,3,3,3,3,3,3,3,3,3,3,3,3,3,3,3,3,3,3,3,3,3,3,3,3,3,3,3,3,3,3,3,3	1,0,0,1,1,1,1,1,1,0,0,1,1,1,1,0,1,1,1,0,0,1,1,1,1,1,1,1,1,1,1,1,1,1,1,1,1,1,0,0,1,0,0,1,0,0,1,1,1,1	1,0,0,1,1,1,1,1,1,0,0,1,1,1,1,0,1,1,1,0,0,1,1,1,1,1,1,1,1,1,1,1,1,1,1,1,1,1,0,0,1,0,0,1,0,0,1,1,1,1	1,0,0,1,1,1,1,1,1,0,0,1,1,1,1,0,1,1,1,0,0,1,1,1,1,1,1,1,1,1,1,1,1,1,1,1,1,1,0,0,1,0,0,1,0,0,1,1,1,1	1,0,0,1,1,1,1,1,1,0,0,1,1,1,1,0,1,1,1,0,0,1,1,1,1,1,1,1,1,1,1,1,1,1,1,1,1,1,0,0,1,0,0,1,0,0,1,1,1,1	1,0,0,1,1,1,1,1,1,0,0,1,1,1,1,0,1,1,1,0,0,1,1,1,1,1,1,1,1,1,1,1,1,1,1,1,1,1,0,0,1,0,0,1,0,0,1,1,1,1	1,0,0,1,1,1,1,1,1,0,0,1,1,1,1,0,1,1,1,0,0,1,1,1,1,1,1,1,1,1,1,1,1,1,1,1,1,1,0,0,1,0,0,1,0,0,1,1,1,1	3,3,3,3,3,3,3,3,3,3,3,3,3,3,3,3,3,3,3,3,3,3,3,3,3,3,3,3,3,3,3,3,3,3,3,3,3,3,3,3,3,3,3,3,3,3,3,3,3,3	3,3,3,3,3,3,3,3,3,3,3,3,3,3,3,3,3,3,3,3,3,3,3,3,3,3,3,3,3,3,3,3,3,3,3,3,3,3,3,3,3,3,3,3,3,3,3,3,3,3	2,2,2,2,2,2,2,2,2,2,2,2,2,2,2,2,2,2,2,2,2,2,2,2,2,2,2,2,2,2,2,2,2,2,2,2,2,2,2,2,2,2,2,2,2,2,2,2,2,2	2,2,2,2,2,2,2,2,2,2,2,2,2,2,2,2,2,2,2,2,2,2,2,2,2,2,2,2,2,2,2,2,2,2,2,2,2,2,2,2,2,2,2,2,2,2,2,2,2,2	2,2,2,2,2,2,2,2,2,2,2,2,2,2,2,2,2,2,2,2,2,2,2,2,2,2,2,2,2,2,2,2,2,2,2,2,2,2,2,2,2,2,2,2,2,2,2,2,2,2	3,3,3,3,3,3,3,3,3,3,3,3,3,3,3,3,3,3,3,3,3,3,3,3,3,3,3,3,3,3,3,3,3,3,3,3,3,3,3,3,3,3,3,3,3,3,3,3,3,3	3,3,3,3,3,3,3,3,3,3,3,3,3,3,3,3,3,3,3,3,3,3,3,3,3,3,3,3,3,3,3,3,3,3,3,3,3,3,3,3,3,3,3,3,3,3,3,3,3,3	1,0,0,1,1,1,1,1,1,0,0,1,1,1,1,0,1,1,1,0,0,1,1,1,1,1,1,1,1,1,1,1,1,1,1,1,1,1,0,0,1,0,0,1,0,0,1,1,1,1	1,0,0,1,1,1,1,1,1,0,0,1,1,1,1,0,1,1,1,0,0,1,1,1,1,1,1,1,1,1,1,1,1,1,1,1,1,1,0,0,1,0,0,1,0,0,1,1,1,1	2,2,2,2,2,2,2,2,2,2,2,2,2,2,2,2,2,2,2,2,2,2,2,2,2,2,2,2,2,2,2,2,2,2,2,2,2,2,2,2,2,2,2,2,2,2,2,2,2,2	3,3,3,3,3,3,3,3,3,3,3,3,3,3,3,3,3,3,3,3,3,3,3,3,3,3,3,3,3,3,3,3,3,3,3,3,3,3,3,3,3,3,3,3,3,3,3,3,3,3	2,3,2,1,3,1,1,3,3,2,2,3,1,3,1,3,3,1,3,2,0,1,1,3,1,3,2,3,3,2,3,3,3,3,1,1,2,1,0,1,3,2,2,1,1,2,2,1,0,2	1,0,0,1,1,1,1,1,1,0,0,1,1,1,1,0,1,1,1,0,0,1,1,1,1,1,1,1,1,1,1,1,1,1,1,1,1,1,0,0,1,0,0,1,0,0,1,1,1,1	1,0,0,1,1,1,1,1,1,0,0,1,1,1,1,0,1,1,1,0,0,1,1,1,1,1,1,1,1,1,1,1,1,1,1,1,1,1,0,0,1,0,0,1,0,0,1,1,1,1	1,0,0,1,1,1,1,1,1,0,0,1,1,1,1,0,1,1,1,0,0,1,1,1,1,1,1,1,1,1,1,1,1,1,1,1,1,1,0,0,1,0,0,1,0,0,1,1,1,1	1,0,0,1,1,1,1,1,1,0,0,1,1,1,1,0,1,1,1,0,0,1,1,1,1,1,1,1,1,1,1,1,1,1,1,1,1,1,0,0,1,0,0,1,0,0,1,1,1,1
547400	2,2,2,2,2,2,2,2,2,2,2,2,2,2,2,2,2,2,2,2,2,2,2,2,2,2,2,2,2,2,2,2,2,2,2,2,2,2,2,2,2,2,2,2,2,2,2,2,2,2	2,2,2,2,2,2,2,2,2,2,2,2,2,2,2,2,2,2,2,2,2,2,2,2,2,2,2,2,2,2,2,2,2,2,2,2,2,2,2,2,2,2,2,2,2,2,2,2,2,2	3,3,3,3,3,3,3,3,3,3,3,3,3,3,3,3,3,3,3,3,3,3,3,3,3,3,3,3,3,3,3,3,3,3,3,3,3,3,3,3,3,3,3,3,3,3,3,3,3,3	3,3,3,3,3,3,3,3,3,3,3,3,3,3,3,3,3,3,3,3,3,3,3,3,3,3,3,3,3,3,3,3,3,3,3,3,3,3,3,3,3,3,3,3,3,3,3,3,3,3	1,0,1,0,1,0,0,1,0,0,0,0,1,0,0,1,0,1,0,1,1,1,0,0,0,0,1,0,1,1,0,0,1,1,0,0,1,1,0,0,0,1,0,0,0,0,1,1,0,0	1,0,1,0,1,0,0,1,0,0,0,0,1,0,0,1,0,1,0,1,1,1,0,0,0,0,1,0,1,1,0,0,1,1,0,0,1,1,0,0,0,1,0,0,0,0,1,1,0,0	1,0,1,0,1,0,0,1,0,0,0,0,1,0,0,1,0,1,0,1,1,1,0,0,0,0,1,0,1,1,0,0,1,1,0,0,1,1,0,0,0,1,0,0,0,0,1,1,0,0	1,0,1,0,1,0,0,1,0,0,0,0,1,0,0,1,0,1,0,1,1,1,0,0,0,0,1,0,1,1,0,0,1,1,0,0,1,1,0,0,0,1,0,0,0,0,1,1,0,0	1,0,1,0,1,0,0,1,0,0,0,0,1,0,0,1,0,1,0,1,1,1,0,0,0,0,1,0,1,1,0,0,1,1,0,0,1,1,0,0,0,1,0,0,0,0,1,1,0,0	1,0,1,0,1,0,0,1,0,0,0,0,1,0,0,1,0,1,0,1,1,1,0,0,0,0,1,0,1,1,0,0,1,1,0,0,1,1,0,0,0,1,0,0,0,0,1,1,0,0	3,3,3,3,3,3,3,3,3,3,3,3,3,3,3,3,3,3,3,3,3,3,3,3,3,3,3,3,3,3,3,3,3,3,3,3,3,3,3,3,3,3,3,3,3,3,3,3,3,3	3,3,3,3,3,3,3,3,3,3,3,3,3,3,3,3,3,3,3,3,3,3,3,3,3,3,3,3,3,3,3,3,3,3,3,3,3,3,3,3,3,3,3,3,3,3,3,3,3,3	2,2,2,2,2,2,2,2,2,2,2,2,2,2,2,2,2,2,2,2,2,2,2,2,2,2,2,2,2,2,2,2,2,2,2,2,2,2,2,2,2,2,2,2,2,2,2,2,2,2	2,2,2,2,2,2,2,2,2,2,2,2,2,2,2,2,2,2,2,2,2,2,2,2,2,2,2,2,2,2,2,2,2,2,2,2,2,2,2,2,2,2,2,2,2,2,2,2,2,2	2,2,2,2,2,2,2,2,2,2,2,2,2,2,2,2,2,2,2,2,2,2,2,2,2,2,2,2,2,2,2,2,2,2,2,2,2,2,2,2,2,2,2,2,2,2,2,2,2,2	3,3,3,3,3,3,3,3,3,3,3,3,3,3,3,3,3,3,3,3,3,3,3,3,3,3,3,3,3,3,3,3,3,3,3,3,3,3,3,3,3,3,3,3,3,3,3,3,3,3	3,3,3,3,3,3,3,3,3,3,3,3,3,3,3,3,3,3,3,3,3,3,3,3,3,3,3,3,3,3,3,3,3,3,3,3,3,3,3,3,3,3,3,3,3,3,3,3,3,3	1,0,1,0,1,0,0,1,0,0,0,0,1,0,0,1,0,1,0,1,1,1,0,0,0,0,1,0,1,1,0,0,1,1,0,0,1,1,0,0,0,1,0,0,0,0,1,1,0,0	1,0,1,0,1,0,0,1,0,0,0,0,1,0,0,1,0,1,0,1,1,1,0,0,0,0,1,0,1,1,0,0,1,1,0,0,1,1,0,0,0,1,0,0,0,0,1,1,0,0	2,2,2,2,2,2,2,2,2,2,2,2,2,2,2,2,2,2,2,2,2,2,2,2,2,2,2,2,2,2,2,2,2,2,2,2,2,2,2,2,2,2,2,2,2,2,2,2,2,2	3,3,3,3,3,3,3,3,3,3,3,3,3,3,3,3,3,3,3,3,3,3,3,3,3,3,3,3,3,3,3,3,3,3,3,3,3,3,3,3,3,3,3,3,3,3,3,3,3,3	3,3,2,1,3,3,1,2,2,3,3,3,3,0,1,0,2,0,3,2,3,2,3,3,2,1,0,0,2,0,0,2,3,0,2,2,3,3,1,2,0,1,3,0,2,0,1,1,0,3	1,0,1,0,1,0,0,1,0,0,0,0,1,0,0,1,0,1,0,1,1,1,0,0,0,0,1,0,1,1,0,0,1,1,0,0,1,1,0,0,0,1,0,0,0,0,1,1,0,0	1,0,1,0,1,0,0,1,0,0,0,0,1,0,0,1,0,1,0,1,1,1,0,0,0,0,1,0,1,1,0,0,1,1,0,0,1,1,0,0,0,1,0,0,0,0,1,1,0,0	1,0,1,0,1,0,0,1,0,0,0,0,1,0,0,1,0,1,0,1,1,1,0,0,0,0,1,0,1,1,0,0,1,1,0,0,1,1,0,0,0,1,0,0,0,0,1,1,0,0	1,0,1,0,1,0,0,1,0,0,0,0,1,0,0,1,0,1,0,1,1,1,0,0,0,0,1,0,1,1,0,0,1,1,0,0,1,1,0,0,0,1,0,0,0,0,1,1,0,0
547500	2,2,2,2,2,2,2,2,2,2,2,2,2,2,2,2,2,2,2,2,2,2,2,2,2,2,2,2,2,2,2,2,2,2,2,2,2,2,2,2,2,2,2,2,2,2,2,2,2,2	2,2,2,2,2,2,2,2,2,2,2,2,2,2,2,2,2,2,2,2,2,2,2,2,2,2,2,2,2,2,2,2,2,2,2,2,2,2,2,2,2,2,2,2,2,2,2,2,2,2	3,3,3,3,3,3,3,3,3,3,3,3,3,3,3,3,3,3,3,3,3,3,3,3,3,3,3,3,3,3,3,3,3,3,3,3,3,3,3,3,3,3,3,3,3,3,3,3,3,3	3,3,3,3,3,3,3,3,3,3,3,3,3,3,3,3,3,3,3,3,3,3,3,3,3,3,3,3,3,3,3,3,3,3,3,3,3,3,3,3,3,3,3,3,3,3,3,3,3,3	0,0,1,1,1,1,1,0,1,1,0,1,0,0,0,1,1,1,1,0,1,1,1,1,1,0,1,0,0,1,1,1,0,1,1,0,1,1,1,0,1,1,0,1,1,0,1,0,1,1	0,0,1,1,1,1,1,0,1,1,0,1,0,0,0,1,1,1,1,0,1,1,1,1,1,0,1,0,0,1,1,1,0,1,1,0,1,1,1,0,1,1,0,1,1,0,1,0,1,1	0,0,1,1,1,1,1,0,1,1,0,1,0,0,0,1,1,1,1,0,1,1,1,1,1,0,1,0,0,1,1,1,0,1,1,0,1,1,1,0,1,1,0,1,1,0,1,0,1,1	0,0,1,1,1,1,1,0,1,1,0,1,0,0,0,1,1,1,1,0,1,1,1,1,1,0,1,0,0,1,1,1,0,1,1,0,1,1,1,0,1,1,0,1,1,0,1,0,1,1	0,0,1,1,1,1,1,0,1,1,0,1,0,0,0,1,1,1,1,0,1,1,1,1,1,0,1,0,0,1,1,1,0,1,1,0,1,1,1,0,1,1,0,1,1,0,1,0,1,1	0,0,1,1,1,1,1,0,1,1,0,1,0,0,0,1,1,1,1,0,1,1,1,1,1,0,1,0,0,1,1,1,0,1,1,0,1,1,1,0,1,1,0,1,1,0,1,0,1,1	3,3,3,3,3,3,3,3,3,3,3,3,3,3,3,3,3,3,3,3,3,3,3,3,3,3,3,3,3,3,3,3,3,3,3,3,3,3,3,3,3,3,3,3,3,3,3,3,3,3	3,3,3,3,3,3,3,3,3,3,3,3,3,3,3,3,3,3,3,3,3,3,3,3,3,3,3,3,3,3,3,3,3,3,3,3,3,3,3,3,3,3,3,3,3,3,3,3,3,3	2,2,2,2,2,2,2,2,2,2,2,2,2,2,2,2,2,2,2,2,2,2,2,2,2,2,2,2,2,2,2,2,2,2,2,2,2,2,2,2,2,2,2,2,2,2,2,2,2,2	2,2,2,2,2,2,2,2,2,2,2,2,2,2,2,2,2,2,2,2,2,2,2,2,2,2,2,2,2,2,2,2,2,2,2,2,2,2,2,2,2,2,2,2,2,2,2,2,2,2	2,2,2,2,2,2,2,2,2,2,2,2,2,2,2,2,2,2,2,2,2,2,2,2,2,2,2,2,2,2,2,2,2,2,2,2,2,2,2,2,2,2,2,2,2,2,2,2,2,2	3,3,3,3,3,3,3,3,3,3,3,3,3,3,3,3,3,3,3,3,3,3,3,3,3,3,3,3,3,3,3,3,3,3,3,3,3,3,3,3,3,3,3,3,3,3,3,3,3,3	3,3,3,3,3,3,3,3,3,3,3,3,3,3,3,3,3,3,3,3,3,3,3,3,3,3,3,3,3,3,3,3,3,3,3,3,3,3,3,3,3,3,3,3,3,3,3,3,3,3	0,0,1,1,1,1,1,0,1,1,0,1,0,0,0,1,1,1,1,0,1,1,1,1,1,0,1,0,0,1,1,1,0,1,1,0,1,1,1,0,1,1,0,1,1,0,1,0,1,1	0,0,1,1,1,1,1,0,1,1,0,1,0,0,0,1,1,1,1,0,1,1,1,1,1,0,1,0,0,1,1,1,0,1,1,0,1,1,1,0,1,1,0,1,1,0,1,0,1,1	2,2,2,2,2,2,2,2,2,2,2,2,2,2,2,2,2,2,2,2,2,2,2,2,2,2,2,2,2,2,2,2,2,2,2,2,2,2,2,2,2,2,2,2,2,2,2,2,2,2	3,3,3,3,3,3,3,3,3,3,3,3,3,3,3,3,3,3,3,3,3,3,3,3,3,3,3,3,3,3,3,3,3,3,3,3,3,3,3,3,3,3,3,3,3,3,3,3,3,3	1,0,2,3,3,1,3,0,3,2,0,1,2,1,0,1,3,1,2,3,1,1,1,1,2,0,1,3,0,1,0,2,1,2,0,2,1,1,3,1,2,1,3,2,3,3,3,1,3,1	0,0,1,1,1,1,1,0,1,1,0,1,0,0,0,1,1,1,1,0,1,1,1,1,1,0,1,0,0,1,1,1,0,1,1,0,1,1,1,0,1,1,0,1,1,0,1,0,1,1	0,0,1,1,1,1,1,0,1,1,0,1,0,0,0,1,1,1,1,0,1,1,1,1,1,0,1,0,0,1,1,1,0,1,1,0,1,1,1,0,1,1,0,1,1,0,1,0,1,1	0,0,1,1,1,1,1,0,1,1,0,1,0,0,0,1,1,1,1,0,1,1,1,1,1,0,1,0,0,1,1,1,0,1,1,0,1,1,1,0,1,1,0,1,1,0,1,0,1,1	0,0,1,1,1,1,1,0,1,1,0,1,0,0,0,1,1,1,1,0,1,1,1,1,1,0,1,0,0,1,1,1,0,1,1,0,1,1,1,0,1,1,0,1,1,0,1,0,1,1
547600	2,2,2,2,2,2,2,2,2,2,2,2,2,2,2,2,2,2,2,2,2,2,2,2,2,2,2,2,2,2,2,2,2,2,2,2,2,2,2,2,2,2,2,2,2,2,2,2,2,2	2,2,2,2,2,2,2,2,2,2,2,2,2,2,2,2,2,2,2,2,2,2,2,2,2,2,2,2,2,2,2,2,2,2,2,2,2,2,2,2,2,2,2,2,2,2,2,2,2,2	3,3,3,3,3,3,3,3,3,3,3,3,3,3,3,3,3,3,3,3,3,3,3,3,3,3,3,3,3,3,3,3,3,3,3,3,3,3,3,3,3,3,3,3,3,3,3,3,3,3	3,3,3,3,3,3,3,3,3,3,3,3,3,3,3,3,3,3,3,3,3,3,3,3,3,3,3,3,3,3,3,3,3,3,3,3,3,3,3,3,3,3,3,3,3,3,3,3,3,3	0,1,1,0,0,1,0,1,0,0,1,1,1,1,1,1,1,1,1,1,0,1,0,1,1,0,0,1,1,1,1,1,1,0,1,1,1,1,0,1,1,0,0,1,1,1,1,1,1,1	0,1,1,0,0,1,0,1,0,0,1,1,1,1,1,1,1,1,1,1,0,1,0,1,1,0,0,1,1,1,1,1,1,0,1,1,1,1,0,1,1,0,0,1,1,1,1,1,1,1	0,1,1,0,0,1,0,1,0,0,1,1,1,1,1,1,1,1,1,1,0,1,0,1,1,0,0,1,1,1,1,1,1,0,1,1,1,1,0,1,1,0,0,1,1,1,1,1,1,1	0,1,1,0,0,1,0,1,0,0,1,1,1,1,1,1,1,1,1,1,0,1,0,1,1,0,0,1,1,1,1,1,1,0,1,1,1,1,0,1,1,0,0,1,1,1,1,1,1,1	0,1,1,0,0,1,0,1,0,0,1,1,1,1,1,1,1,1,1,1,0,1,0,1,1,0,0,1,1,1,1,1,1,0,1,1,1,1,0,1,1,0,0,1,1,1,1,1,1,1	0,1,1,0,0,1,0,1,0,0,1,1,1,1,1,1,1,1,1,1,0,1,0,1,1,0,0,1,1,1,1,1,1,0,1,1,1,1,0,1,1,0,0,1,1,1,1,1,1,1	3,3,3,3,3,3,3,3,3,3,3,3,3,3,3,3,3,3,3,3,3,3,3,3,3,3,3,3,3,3,3,3,3,3,3,3,3,3,3,3,3,3,3,3,3,3,3,3,3,3	3,3,3,3,3,3,3,3,3,3,3,3,3,3,3,3,3,3,3,3,3,3,3,3,3,3,3,3,3,3,3,3,3,3,3,3,3,3,3,3,3,3,3,3,3,3,3,3,3,3	2,2,2,2,2,2,2,2,2,2,2,2,2,2,2,2,2,2,2,2,2,2,2,2,2,2,2,2,2,2,2,2,2,2,2,2,2,2,2,2,2,2,2,2,2,2,2,2,2,2	2,2,2,2,2,2,2,2,2,2,2,2,2,2,2,2,2,2,2,2,2,2,2,2,2,2,2,2,2,2,2,2,2,2,2,2,2,2,2,2,2,2,2,2,2,2,2,2,2,2	2,2,2,2,2,2,2,2,2,2,2,2,2,2,2,2,2,2,2,2,2,2,2,2,2,2,2,2,2,2,2,2,2,2,2,2,2,2,2,2,2,2,2,2,2,2,2,2,2,2	3,3,3,3,3,3,3,3,3,3,3,3,3,3,3,3,3,3,3,3,3,3,3,3,3,3,3,3,3,3,3,3,3,3,3,3,3,3,3,3,3,3,3,3,3,3,3,3,3,3	3,3,3,3,3,3,3,3,3,3,3,3,3,3,3,3,3,3,3,3,3,3,3,3,3,3,3,3,3,3,3,3,3,3,3,3,3,3,3,3,3,3,3,3,3,3,3,3,3,3	0,1,1,0,0,1,0,1,0,0,1,1,1,1,1,1,1,1,1,1,0,1,0,1,1,0,0,1,1,1,1,1,1,0,1,1,1,1,0,1,1,0,0,1,1,1,1,1,1,1	0,1,1,0,0,1,0,1,0,0,1,1,1,1,1,1,1,1,1,1,0,1,0,1,1,0,0,1,1,1,1,1,1,0,1,1,1,1,0,1,1,0,0,1,1,1,1,1,1,1	2,2,2,2,2,2,2,2,2,2,2,2,2,2,2,2,2,2,2,2,2,2,2,2,2,2,2,2,2,2,2,2,2,2,2,2,2,2,2,2,2,2,2,2,2,2,2,2,2,2	3,3,3,3,3,3,3,3,3,3,3,3,3,3,3,3,3,3,3,3,3,3,3,3,3,3,3,3,3,3,3,3,3,3,3,3,3,3,3,3,3,3,3,3,3,3,3,3,3,3	3,1,0,2,3,3,3,3,2,3,2,1,1,2,3,2,2,3,3,1,0,3,3,0,1,2,0,3,1,2,3,1,2,3,1,2,3,0,1,3,2,1,3,1,0,3,0,2,2,2	0,1,1,0,0,1,0,1,0,0,1,1,1,1,1,1,1,1,1,1,0,1,0,1,1,0,0,1,1,1,1,1,1,0,1,1,1,1,0,1,1,0,0,1,1,1,1,1,1,1	0,1,1,0,0,1,0,1,0,0,1,1,1,1,1,1,1,1,1,1,0,1,0,1,1,0,0,1,1,1,1,1,1,0,1,1,1,1,0,1,1,0,0,1,1,1,1,1,1,1	0,1,1,0,0,1,0,1,0,0,1,1,1,1,1,1,1,1,1,1,0,1,0,1,1,0,0,1,1,1,1,1,1,0,1,1,1,1,0,1,1,0,0,1,1,1,1,1,1,1	0,1,1,0,0,1,0,1,0,0,1,1,1,1,1,1,1,1,1,1,0,1,0,1,1,0,0,1,1,1,1,1,1,0,1,1,1,1,0,1,1,0,0,1,1,1,1,1,1,1
547700	2,2,2,2,2,2,2,2,2,2,2,2,2,2,2,2,2,2,2,2,2,2,2,2,2,2,2,2,2,2,2,2,2,2,2,2,2,2,2,2,2,2,2,2,2,2,2,2,2,2	2,2,2,2,2,2,2,2,2,2,2,2,2,2,2,2,2,2,2,2,2,2,2,2,2,2,2,2,2,2,2,2,2,2,2,2,2,2,2,2,2,2,2,2,2,2,2,2,2,2	3,3,3,3,3,3,3,3,3,3,3,3,3,3,3,3,3,3,3,3,3,3,3,3,3,3,3,3,3,3,3,3,3,3,3,3,3,3,3,3,3,3,3,3,3,3,3,3,3,3	3,3,3,3,3,3,3,3,3,3,3,3,3,3,3,3,3,3,3,3,3,3,3,3,3,3,3,3,3,3,3,3,3,3,3,3,3,3,3,3,3,3,3,3,3,3,3,3,3,3	1,1,1,1,1,1,1,1,1,1,1,1,1,0,1,1,1,1,1,1,1,1,1,1,1,1,1,1,1,1,1,1,1,0,0,1,1,1,1,1,1,1,1,0,1,1,1,1,1,1	1,1,1,1,1,1,1,1,1,1,1,1,1,0,1,1,1,1,1,1,1,1,1,1,1,1,1,1,1,1,1,1,1,0,0,1,1,1,1,1,1,1,1,0,1,1,1,1,1,1	1,1,1,1,1,1,1,1,1,1,1,1,1,0,1,1,1,1,1,1,1,1,1,1,1,1,1,1,1,1,1,1,1,0,0,1,1,1,1,1,1,1,1,0,1,1,1,1,1,1	1,1,1,1,1,1,1,1,1,1,1,1,1,0,1,1,1,1,1,1,1,1,1,1,1,1,1,1,1,1,1,1,1,0,0,1,1,1,1,1,1,1,1,0,1,1,1,1,1,1	1,1,1,1,1,1,1,1,1,1,1,1,1,0,1,1,1,1,1,1,1,1,1,1,1,1,1,1,1,1,1,1,1,0,0,1,1,1,1,1,1,1,1,0,1,1,1,1,1,1	1,1,1,1,1,1,1,1,1,1,1,1,1,0,1,1,1,1,1,1,1,1,1,1,1,1,1,1,1,1,1,1,1,0,0,1,1,1,1,1,1,1,1,0,1,1,1,1,1,1	3,3,3,3,3,3,3,3,3,3,3,3,3,3,3,3,3,3,3,3,3,3,3,3,3,3,3,3,3,3,3,3,3,3,3,3,3,3,3,3,3,3,3,3,3,3,3,3,3,3	3,3,3,3,3,3,3,3,3,3,3,3,3,3,3,3,3,3,3,3,3,3,3,3,3,3,3,3,3,3,3,3,3,3,3,3,3,3,3,3,3,3,3,3,3,3,3,3,3,3	2,2,2,2,2,2,2,2,2,2,2,2,2,2,2,2,2,2,2,2,2,2,2,2,2,2,2,2,2,2,2,2,2,2,2,2,2,2,2,2,2,2,2,2,2,2,2,2,2,2	2,2,2,2,2,2,2,2,2,2,2,2,2,2,2,2,2,2,2,2,2,2,2,2,2,2,2,2,2,2,2,2,2,2,2,2,2,2,2,2,2,2,2,2,2,2,2,2,2,2	2,2,2,2,2,2,2,2,2,2,2,2,2,2,2,2,2,2,2,2,2,2,2,2,2,2,2,2,2,2,2,2,2,2,2,2,2,2,2,2,2,2,2,2,2,2,2,2,2,2	3,3,3,3,3,3,3,3,3,3,3,3,3,3,3,3,3,3,3,3,3,3,3,3,3,3,3,3,3,3,3,3,3,3,3,3,3,3,3,3,3,3,3,3,3,3,3,3,3,3	3,3,3,3,3,3,3,3,3,3,3,3,3,3,3,3,3,3,3,3,3,3,3,3,3,3,3,3,3,3,3,3,3,3,3,3,3,3,3,3,3,3,3,3,3,3,3,3,3,3	1,1,1,1,1,1,1,1,1,1,1,1,1,0,1,1,1,1,1,1,1,1,1,1,1,1,1,1,1,1,1,1,1,0,0,1,1,1,1,1,1,1,1,0,1,1,1,1,1,1	1,1,1,1,1,1,1,1,1,1,1,1,1,0,1,1,1,1,1,1,1,1,1,1,1,1,1,1,1,1,1,1,1,0,0,1,1,1,1,1,1,1,1,0,1,1,1,1,1,1	2,2,2,2,2,2,2,2,2,2,2,2,2,2,2,2,2,2,2,2,2,2,2,2,2,2,2,2,2,2,2,2,2,2,2,2,2,2,2,2,2,2,2,2,2,2,2,2,2,2	3,3,3,3,3,3,3,3,3,3,3,3,3,3,3,3,3,3,3,3,3,3,3,3,3,3,3,3,3,3,3,3,3,3,3,3,3,3,3,3,3,3,3,3,3,3,3,3,3,3	3,1,1,1,1,1,1,3,1,1,1,1,1,0,1,1,1,1,1,1,1,1,1,1,1,1,1,1,1,1,1,1,1,0,0,1,1,1,1,1,1,1,1,0,1,1,1,1,1,1	1,1,1,1,1,1,1,1,1,1,1,1,1,0,1,1,1,1,1,1,1,1,1,1,1,1,1,1,1,1,1,1,1,0,0,1,1,1,1,1,1,1,1,0,1,1,1,1,1,1	1,1,1,1,1,1,1,1,1,1,1,1,1,0,1,1,1,1,1,1,1,1,1,1,1,1,1,1,1,1,1,1,1,0,0,1,1,1,1,1,1,1,1,0,1,1,1,1,1,1	1,1,1,1,1,1,1,1,1,1,1,1,1,0,1,1,1,1,1,1,1,1,1,1,1,1,1,1,1,1,1,1,1,0,0,1,1,1,1,1,1,1,1,0,1,1,1,1,1,1	1,1,1,1,1,1,1,1,1,1,1,1,1,0,1,1,1,1,1,1,1,1,1,1,1,1,1,1,1,1,1,1,1,0,0,1,1,1,1,1,1,1,1,0,1,1,1,1,1,1
547800	2,2,2,2,2,2,2,2,2,2,2,2,2,2,2,2,2,2,2,2,2,2,2,2,2,2,2,2,2,2,2,2,2,2,2,2,2,2,2,2,2,2,2,2,2,2,2,2,2,2	2,2,2,2,2,2,2,2,2,2,2,2,2,2,2,2,2,2,2,2,2,2,2,2,2,2,2,2,2,2,2,2,2,2,2,2,2,2,2,2,2,2,2,2,2,2,2,2,2,2	3,3,3,3,3,3,3,3,3,3,3,3,3,3,3,3,3,3,3,3,3,3,3,3,3,3,3,3,3,3,3,3,3,3,3,3,3,3,3,3,3,3,3,3,3,3,3,3,3,3	3,3,3,3,3,3,3,3,3,3,3,3,3,3,3,3,3,3,3,3,3,3,3,3,3,3,3,3,3,3,3,3,3,3,3,3,3,3,3,3,3,3,3,3,3,3,3,3,3,3	0,1,1,0,1,1,1,1,0,1,1,1,1,0,1,0,1,1,1,0,0,0,0,1,1,1,1,1,0,0,1,0,1,0,0,1,1,1,1,1,1,1,1,0,1,0,1,1,1,1	0,1,1,0,1,1,1,1,0,1,1,1,1,0,1,0,1,1,1,0,0,0,0,1,1,1,1,1,0,0,1,0,1,0,0,1,1,1,1,1,1,1,1,0,1,0,1,1,1,1	0,1,1,0,1,1,1,1,0,1,1,1,1,0,1,0,1,1,1,0,0,0,0,1,1,1,1,1,0,0,1,0,1,0,0,1,1,1,1,1,1,1,1,0,1,0,1,1,1,1	0,1,1,0,1,1,1,1,0,1,1,1,1,0,1,0,1,1,1,0,0,0,0,1,1,1,1,1,0,0,1,0,1,0,0,1,1,1,1,1,1,1,1,0,1,0,1,1,1,1	0,1,1,0,1,1,1,1,0,1,1,1,1,0,1,0,1,1,1,0,0,0,0,1,1,1,1,1,0,0,1,0,1,0,0,1,1,1,1,1,1,1,1,0,1,0,1,1,1,1	0,1,1,0,1,1,1,1,0,1,1,1,1,0,1,0,1,1,1,0,0,0,0,1,1,1,1,1,0,0,1,0,1,0,0,1,1,1,1,1,1,1,1,0,1,0,1,1,1,1	3,3,3,3,3,3,3,3,3,3,3,3,3,3,3,3,3,3,3,3,3,3,3,3,3,3,3,3,3,3,3,3,3,3,3,3,3,3,3,3,3,3,3,3,3,3,3,3,3,3	3,3,3,3,3,3,3,3,3,3,3,3,3,3,3,3,3,3,3,3,3,3,3,3,3,3,3,3,3,3,3,3,3,3,3,3,3,3,3,3,3,3,3,3,3,3,3,3,3,3	2,2,2,2,2,2,2,2,2,2,2,2,2,2,2,2,2,2,2,2,2,2,2,2,2,2,2,2,2,2,2,2,2,2,2,2,2,2,2,2,2,2,2,2,2,2,2,2,2,2	2,2,2,2,2,2,2,2,2,2,2,2,2,2,2,2,2,2,2,2,2,2,2,2,2,2,2,2,2,2,2,2,2,2,2,2,2,2,2,2,2,2,2,2,2,2,2,2,2,2	2,2,2,2,2,2,2,2,2,2,2,2,2,2,2,2,2,2,2,2,2,2,2,2,2,2,2,2,2,2,2,2,2,2,2,2,2,2,2,2,2,2,2,2,2,2,2,2,2,2	3,3,3,3,3,3,3,3,3,3,3,3,3,3,3,3,3,3,3,3,3,3,3,3,3,3,3,3,3,3,3,3,3,3,3,3,3,3,3,3,3,3,3,3,3,3,3,3,3,3	3,3,3,3,3,3,3,3,3,3,3,3,3,3,3,3,3,3,3,3,3,3,3,3,3,3,3,3,3,3,3,3,3,3,3,3,3,3,3,3,3,3,3,3,3,3,3,3,3,3	0,1,1,0,1,1,1,1,0,1,1,1,1,0,1,0,1,1,1,0,0,0,0,1,1,1,1,1,0,0,1,0,1,0,0,1,1,1,1,1,1,1,1,0,1,0,1,1,1,1	0,1,1,0,1,1,1,1,0,1,1,1,1,0,1,0,1,1,1,0,0,0,0,1,1,1,1,1,0,0,1,0,1,0,0,1,1,1,1,1,1,1,1,0,1,0,1,1,1,1	2,2,2,2,2,2,2,2,2,2,2,2,2,2,2,2,2,2,2,2,2,2,2,2,2,2,2,2,2,2,2,2,2,2,2,2,2,2,2,2,2,2,2,2,2,2,2,2,2,2	3,3,3,3,3,3,3,3,3,3,3,3,3,3,3,3,3,3,3,3,3,3,3,3,3,3,3,3,3,3,3,3,3,3,3,3,3,3,3,3,3,3,3,3,3,3,3,3,3,3	1,2,3,2,1,3,2,3,3,1,3,1,1,0,2,0,1,1,1,0,3,3,1,0,3,1,1,1,0,2,1,0,3,2,0,1,1,1,3,3,3,3,1,2,1,3,1,3,3,0	0,1,1,0,1,1,1,1,0,1,1,1,1,0,1,0,1,1,1,0,0,0,0,1,1,1,1,1,0,0,1,0,1,0,0,1,1,1,1,1,1,1,1,0,1,0,1,1,1,1	0,1,1,0,1,1,1,1,0,1,1,1,1,0,1,0,1,1,1,0,0,0,0,1,1,1,1,1,0,0,1,0,1,0,0,1,1,1,1,1,1,1,1,0,1,0,1,1,1,1	0,1,1,0,1,1,1,1,0,1,1,1,1,0,1,0,1,1,1,0,0,0,0,1,1,1,1,1,0,0,1,0,1,0,0,1,1,1,1,1,1,1,1,0,1,0,1,1,1,1	0,1,1,0,1,1,1,1,0,1,1,1,1,0,1,0,1,1,1,0,0,0,0,1,1,1,1,1,0,0,1,0,1,0,0,1,1,1,1,1,1,1,1,0,1,0,1,1,1,1
547900	2,2,2,2,2,2,2,2,2,2,2,2,2,2,2,2,2,2,2,2,2,2,2,2,2,2,2,2,2,2,2,2,2,2,2,2,2,2,2,2,2,2,2,2,2,2,2,2,2,2	2,2,2,2,2,2,2,2,2,2,2,2,2,2,2,2,2,2,2,2,2,2,2,2,2,2,2,2,2,2,2,2,2,2,2,2,2,2,2,2,2,2,2,2,2,2,2,2,2,2	3,3,3,3,3,3,3,3,3,3,3,3,3,3,3,3,3,3,3,3,3,3,3,3,3,3,3,3,3,3,3,3,3,3,3,3,3,3,3,3,3,3,3,3,3,3,3,3,3,3	3,3,3,3,3,3,3,3,3,3,3,3,3,3,3,3,3,3,3,3,3,3,3,3,3,3,3,3,3,3,3,3,3,3,3,3,3,3,3,3,3,3,3,3,3,3,3,3,3,3	0,0,1,0,1,1,0,0,0,1,1,1,1,1,1,1,0,1,0,1,0,1,1,0,0,0,1,1,1,1,1,1,1,0,1,1,1,0,1,0,0,1,0,1,0,1,0,0,1,1	0,0,1,0,1,1,0,0,0,1,1,1,1,1,1,1,0,1,0,1,0,1,1,0,0,0,1,1,1,1,1,1,1,0,1,1,1,0,1,0,0,1,0,1,0,1,0,0,1,1	0,0,1,0,1,1,0,0,0,1,1,1,1,1,1,1,0,1,0,1,0,1,1,0,0,0,1,1,1,1,1,1,1,0,1,1,1,0,1,0,0,1,0,1,0,1,0,0,1,1	0,0,1,0,1,1,0,0,0,1,1,1,1,1,1,1,0,1,0,1,0,1,1,0,0,0,1,1,1,1,1,1,1,0,1,1,1,0,1,0,0,1,0,1,0,1,0,0,1,1	0,0,1,0,1,1,0,0,0,1,1,1,1,1,1,1,0,1,0,1,0,1,1,0,0,0,1,1,1,1,1,1,1,0,1,1,1,0,1,0,0,1,0,1,0,1,0,0,1,1	0,0,1,0,1,1,0,0,0,1,1,1,1,1,1,1,0,1,0,1,0,1,1,0,0,0,1,1,1,1,1,1,1,0,1,1,1,0,1,0,0,1,0,1,0,1,0,0,1,1	3,3,3,3,3,3,3,3,3,3,3,3,3,3,3,3,3,3,3,3,3,3,3,3,3,3,3,3,3,3,3,3,3,3,3,3,3,3,3,3,3,3,3,3,3,3,3,3,3,3	3,3,3,3,3,3,3,3,3,3,3,3,3,3,3,3,3,3,3,3,3,3,3,3,3,3,3,3,3,3,3,3,3,3,3,3,3,3,3,3,3,3,3,3,3,3,3,3,3,3	2,2,2,2,2,2,2,2,2,2,2,2,2,2,2,2,2,2,2,2,2,2,2,2,2,2,2,2,2,2,2,2,2,2,2,2,2,2,2,2,2,2,2,2,2,2,2,2,2,2	2,2,2,2,2,2,2,2,2,2,2,2,2,2,2,2,2,2,2,2,2,2,2,2,2,2,2,2,2,2,2,2,2,2,2,2,2,2,2,2,2,2,2,2,2,2,2,2,2,2	2,2,2,2,2,2,2,2,2,2,2,2,2,2,2,2,2,2,2,2,2,2,2,2,2,2,2,2,2,2,2,2,2,2,2,2,2,2,2,2,2,2,2,2,2,2,2,2,2,2	3,3,3,3,3,3,3,3,3,3,3,3,3,3,3,3,3,3,3,3,3,3,3,3,3,3,3,3,3,3,3,3,3,3,3,3,3,3,3,3,3,3,3,3,3,3,3,3,3,3	3,3,3,3,3,3,3,3,3,3,3,3,3,3,3,3,3,3,3,3,3,3,3,3,3,3,3,3,3,3,3,3,3,3,3,3,3,3,3,3,3,3,3,3,3,3,3,3,3,3	0,0,1,0,1,1,0,0,0,1,1,1,1,1,1,1,0,1,0,1,0,1,1,0,0,0,1,1,1,1,1,1,1,0,1,1,1,0,1,0,0,1,0,1,0,1,0,0,1,1	0,0,1,0,1,1,0,0,0,1,1,1,1,1,1,1,0,1,0,1,0,1,1,0,0,0,1,1,1,1,1,1,1,0,1,1,1,0,1,0,0,1,0,1,0,1,0,0,1,1	2,2,2,2,2,2,2,2,2,2,2,2,2,2,2,2,2,2,2,2,2,2,2,2,2,2,2,2,2,2,2,2,2,2,2,2,2,2,2,2,2,2,2,2,2,2,2,2,2,2	3,3,3,3,3,3,3,3,3,3,3,3,3,3,3,3,3,3,3,3,3,3,3,3,3,3,3,3,3,3,3,3,3,3,3,3,3,3,3,3,3,3,3,3,3,3,3,3,3,3	0,2,0,0,2,1,2,0,3,1,1,0,1,1,0,2,1,1,2,0,1,1,0,1,0,3,2,2,1,2,2,0,3,3,0,1,2,3,3,2,1,1,2,2,3,0,2,3,3,1	0,0,1,0,1,1,0,0,0,1,1,1,1,1,1,1,0,1,0,1,0,1,1,0,0,0,1,1,1,1,1,1,1,0,1,1,1,0,1,0,0,1,0,1,0,1,0,0,1,1	0,0,1,0,1,1,0,0,0,1,1,1,1,1,1,1,0,1,0,1,0,1,1,0,0,0,1,1,1,1,1,1,1,0,1,1,1,0,1,0,0,1,0,1,0,1,0,0,1,1	0,0,1,0,1,1,0,0,0,1,1,1,1,1,1,1,0,1,0,1,0,1,1,0,0,0,1,1,1,1,1,1,1,0,1,1,1,0,1,0,0,1,0,1,0,1,0,0,1,1	0,0,1,0,1,1,0,0,0,1,1,1,1,1,1,1,0,1,0,1,0,1,1,0,0,0,1,1,1,1,1,1,1,0,1,1,1,0,1,0,0,1,0,1,0,1,0,0,1,1
548000	2,2,2,2,2,2,2,2,2,2,2,2,2,2,2,2,2,2,2,2,2,2,2,2,2,2,2,2,2,2,2,2,2,2,2,2,2,2,2,2,2,2,2,2,2,2,2,2,2,2	2,2,2,2,2,2,2,2,2,2,2,2,2,2,2,2,2,2,2,2,2,2,2,2,2,2,2,2,2,2,2,2,2,2,2,2,2,2,2,2,2,2,2,2,2,2,2,2,2,2	3,3,3,3,3,3,3,3,3,3,3,3,3,3,3,3,3,3,3,3,3,3,3,3,3,3,3,3,3,3,3,3,3,3,3,3,3,3,3,3,3,3,3,3,3,3,3,3,3,3	3,3,3,3,3,3,3,3,3,3,3,3,3,3,3,3,3,3,3,3,3,3,3,3,3,3,3,3,3,3,3,3,3,3,3,3,3,3,3,3,3,3,3,3,3,3,3,3,3,3	1,0,0,1,1,0,0,1,1,0,1,0,1,1,1,0,1,0,1,0,1,0,0,1,1,0,1,0,1,1,0,0,1,1,0,0,0,0,0,0,1,0,1,0,1,1,0,0,0,1	1,0,0,1,1,0,0,1,1,0,1,0,1,1,1,0,1,0,1,0,1,0,0,1,1,0,1,0,1,1,0,0,1,1,0,0,0,0,0,0,1,0,1,0,1,1,0,0,0,1	1,0,0,1,1,0,0,1,1,0,1,0,1,1,1,0,1,0,1,0,1,0,0,1,1,0,1,0,1,1,0,0,1,1,0,0,0,0,0,0,1,0,1,0,1,1,0,0,0,1	1,0,0,1,1,0,0,1,1,0,1,0,1,1,1,0,1,0,1,0,1,0,0,1,1,0,1,0,1,1,0,0,1,1,0,0,0,0,0,0,1,0,1,0,1,1,0,0,0,1	1,0,0,1,1,0,0,1,1,0,1,0,1,1,1,0,1,0,1,0,1,0,0,1,1,0,1,0,1,1,0,0,1,1,0,0,0,0,0,0,1,0,1,0,1,1,0,0,0,1	1,0,0,1,1,0,0,1,1,0,1,0,1,1,1,0,1,0,1,0,1,0,0,1,1,0,1,0,1,1,0,0,1,1,0,0,0,0,0,0,1,0,1,0,1,1,0,0,0,1	3,3,3,3,3,3,3,3,3,3,3,3,3,3,3,3,3,3,3,3,3,3,3,3,3,3,3,3,3,3,3,3,3,3,3,3,3,3,3,3,3,3,3,3,3,3,3,3,3,3	3,3,3,3,3,3,3,3,3,3,3,3,3,3,3,3,3,3,3,3,3,3,3,3,3,3,3,3,3,3,3,3,3,3,3,3,3,3,3,3,3,3,3,3,3,3,3,3,3,3	2,2,2,2,2,2,2,2,2,2,2,2,2,2,2,2,2,2,2,2,2,2,2,2,2,2,2,2,2,2,2,2,2,2,2,2,2,2,2,2,2,2,2,2,2,2,2,2,2,2	2,2,2,2,2,2,2,2,2,2,2,2,2,2,2,2,2,2,2,2,2,2,2,2,2,2,2,2,2,2,2,2,2,2,2,2,2,2,2,2,2,2,2,2,2,2,2,2,2,2	2,2,2,2,2,2,2,2,2,2,2,2,2,2,2,2,2,2,2,2,2,2,2,2,2,2,2,2,2,2,2,2,2,2,2,2,2,2,2,2,2,2,2,2,2,2,2,2,2,2	3,3,3,3,3,3,3,3,3,3,3,3,3,3,3,3,3,3,3,3,3,3,3,3,3,3,3,3,3,3,3,3,3,3,3,3,3,3,3,3,3,3,3,3,3,3,3,3,3,3	3,3,3,3,3,3,3,3,3,3,3,3,3,3,3,3,3,3,3,3,3,3,3,3,3,3,3,3,3,3,3,3,3,3,3,3,3,3,3,3,3,3,3,3,3,3,3,3,3,3	1,0,0,1,1,0,0,1,1,0,1,0,1,1,1,0,1,0,1,0,1,0,0,1,1,0,1,0,1,1,0,0,1,1,0,0,0,0,0,0,1,0,1,0,1,1,0,0,0,1	1,0,0,1,1,0,0,1,1,0,1,0,1,1,1,0,1,0,1,0,1,0,0,1,1,0,1,0,1,1,0,0,1,1,0,0,0,0,0,0,1,0,1,0,1,1,0,0,0,1	2,2,2,2,2,2,2,2,2,2,2,2,2,2,2,2,2,2,2,2,2,2,2,2,2,2,2,2,2,2,2,2,2,2,2,2,2,2,2,2,2,2,2,2,2,2,2,2,2,2	3,3,3,3,3,3,3,3,3,3,3,3,3,3,3,3,3,3,3,3,3,3,3,3,3,3,3,3,3,3,3,3,3,3,3,3,3,3,3,3,3,3,3,3,3,3,3,3,3,3	1,0,2,3,2,0,2,1,3,0,2,0,3,2,0,0,0,2,2,2,2,2,1,3,0,1,0,2,3,3,0,2,0,3,0,0,2,0,0,0,0,3,0,2,3,2,2,1,3,1	1,0,0,1,1,0,0,1,1,0,1,0,1,1,1,0,1,0,1,0,1,0,0,1,1,0,1,0,1,1,0,0,1,1,0,0,0,0,0,0,1,0,1,0,1,1,0,0,0,1	1,0,0,1,1,0,0,1,1,0,1,0,1,1,1,0,1,0,1,0,1,0,0,1,1,0,1,0,1,1,0,0,1,1,0,0,0,0,0,0,1,0,1,0,1,1,0,0,0,1	1,0,0,1,1,0,0,1,1,0,1,0,1,1,1,0,1,0,1,0,1,0,0,1,1,0,1,0,1,1,0,0,1,1,0,0,0,0,0,0,1,0,1,0,1,1,0,0,0,1	1,0,0,1,1,0,0,1,1,0,1,0,1,1,1,0,1,0,1,0,1,0,0,1,1,0,1,0,1,1,0,0,1,1,0,0,0,0,0,0,1,0,1,0,1,1,0,0,0,1
548100	2,2,2,2,2,2,2,2,2,2,2,2,2,2,2,2,2,2,2,2,2,2,2,2,2,2,2,2,2,2,2,2,2,2,2,2,2,2,2,2,2,2,2,2,2,2,2,2,2,2	2,2,2,2,2,2,2,2,2,2,2,2,2,2,2,2,2,2,2,2,2,2,2,2,2,2,2,2,2,2,2,2,2,2,2,2,2,2,2,2,2,2,2,2,2,2,2,2,2,2	3,3,3,3,3,3,3,3,3,3,3,3,3,3,3,3,3,3,3,3,3,3,3,3,3,3,3,3,3,3,3,3,3,3,3,3,3,3,3,3,3,3,3,3,3,3,3,3,3,3	3,3,3,3,3,3,3,3,3,3,3,3,3,3,3,3,3,3,3,3,3,3,3,3,3,3,3,3,3,3,3,3,3,3,3,3,3,3,3,3,3,3,3,3,3,3,3,3,3,3	0,0,1,1,0,1,1,0,0,1,1,1,0,0,0,0,1,1,1,0,1,1,0,1,1,0,0,1,1,0,0,1,1,0,0,0,0,1,0,1,1,1,1,1,1,0,0,0,1,1	0,0,1,1,0,1,1,0,0,1,1,1,0,0,0,0,1,1,1,0,1,1,0,1,1,0,0,1,1,0,0,1,1,0,0,0,0,1,0,1,1,1,1,1,1,0,0,0,1,1	0,0,1,1,0,1,1,0,0,1,1,1,0,0,0,0,1,1,1,0,1,1,0,1,1,0,0,1,1,0,0,1,1,0,0,0,0,1,0,1,1,1,1,1,1,0,0,0,1,1	0,0,1,1,0,1,1,0,0,1,1,1,0,0,0,0,1,1,1,0,1,1,0,1,1,0,0,1,1,0,0,1,1,0,0,0,0,1,0,1,1,1,1,1,1,0,0,0,1,1	0,0,1,1,0,1,1,0,0,1,1,1,0,0,0,0,1,1,1,0,1,1,0,1,1,0,0,1,1,0,0,1,1,0,0,0,0,1,0,1,1,1,1,1,1,0,0,0,1,1	0,0,1,1,0,1,1,0,0,1,1,1,0,0,0,0,1,1,1,0,1,1,0,1,1,0,0,1,1,0,0,1,1,0,0,0,0,1,0,1,1,1,1,1,1,0,0,0,1,1	3,3,3,3,3,3,3,3,3,3,3,3,3,3,3,3,3,3,3,3,3,3,3,3,3,3,3,3,3,3,3,3,3,3,3,3,3,3,3,3,3,3,3,3,3,3,3,3,3,3	3,3,3,3,3,3,3,3,3,3,3,3,3,3,3,3,3,3,3,3,3,3,3,3,3,3,3,3,3,3,3,3,3,3,3,3,3,3,3,3,3,3,3,3,3,3,3,3,3,3	2,2,2,2,2,2,2,2,2,2,2,2,2,2,2,2,2,2,2,2,2,2,2,2,2,2,2,2,2,2,2,2,2,2,2,2,2,2,2,2,2,2,2,2,2,2,2,2,2,2	2,2,2,2,2,2,2,2,2,2,2,2,2,2,2,2,2,2,2,2,2,2,2,2,2,2,2,2,2,2,2,2,2,2,2,2,2,2,2,2,2,2,2,2,2,2,2,2,2,2	2,2,2,2,2,2,2,2,2,2,2,2,2,2,2,2,2,2,2,2,2,2,2,2,2,2,2,2,2,2,2,2,2,2,2,2,2,2,2,2,2,2,2,2,2,2,2,2,2,2	3,3,3,3,3,3,3,3,3,3,3,3,3,3,3,3,3,3,3,3,3,3,3,3,3,3,3,3,3,3,3,3,3,3,3,3,3,3,3,3,3,3,3,3,3,3,3,3,3,3	3,3,3,3,3,3,3,3,3,3,3,3,3,3,3,3,3,3,3,3,3,3,3,3,3,3,3,3,3,3,3,3,3,3,3,3,3,3,3,3,3,3,3,3,3,3,3,3,3,3	0,0,1,1,0,1,1,0,0,1,1,1,0,0,0,0,1,1,1,0,1,1,0,1,1,0,0,1,1,0,0,1,1,0,0,0,0,1,0,1,1,1,1,1,1,0,0,0,1,1	0,0,1,1,0,1,1,0,0,1,1,1,0,0,0,0,1,1,1,0,1,1,0,1,1,0,0,1,1,0,0,1,1,0,0,0,0,1,0,1,1,1,1,1,1,0,0,0,1,1	2,2,2,2,2,2,2,2,2,2,2,2,2,2,2,2,2,2,2,2,2,2,2,2,2,2,2,2,2,2,2,2,2,2,2,2,2,2,2,2,2,2,2,2,2,2,2,2,2,2	3,3,3,3,3,3,3,3,3,3,3,3,3,3,3,3,3,3,3,3,3,3,3,3,3,3,3,3,3,3,3,3,3,3,3,3,3,3,3,3,3,3,3,3,3,3,3,3,3,3	2,2,3,1,0,1,1,0,1,1,3,1,3,1,3,0,1,3,3,0,1,3,3,3,3,1,2,0,3,2,3,1,3,3,0,2,3,3,1,0,1,3,1,3,2,2,2,2,2,1	0,0,1,1,0,1,1,0,0,1,1,1,0,0,0,0,1,1,1,0,1,1,0,1,1,0,0,1,1,0,0,1,1,0,0,0,0,1,0,1,1,1,1,1,1,0,0,0,1,1	0,0,1,1,0,1,1,0,0,1,1,1,0,0,0,0,1,1,1,0,1,1,0,1,1,0,0,1,1,0,0,1,1,0,0,0,0,1,0,1,1,1,1,1,1,0,0,0,1,1	0,0,1,1,0,1,1,0,0,1,1,1,0,0,0,0,1,1,1,0,1,1,0,1,1,0,0,1,1,0,0,1,1,0,0,0,0,1,0,1,1,1,1,1,1,0,0,0,1,1	0,0,1,1,0,1,1,0,0,1,1,1,0,0,0,0,1,1,1,0,1,1,0,1,1,0,0,1,1,0,0,1,1,0,0,0,0,1,0,1,1,1,1,1,1,0,0,0,1,1
548200	2,2,2,2,2,2,2,2,2,2,2,2,2,2,2,2,2,2,2,2,2,2,2,2,2,2,2,2,2,2,2,2,2,2,2,2,2,2,2,2,2,2,2,2,2,2,2,2,2,2	2,2,2,2,2,2,2,2,2,2,2,2,2,2,2,2,2,2,2,2,2,2,2,2,2,2,2,2,2,2,2,2,2,2,2,2,2,2,2,2,2,2,2,2,2,2,2,2,2,2	3,3,3,3,3,3,3,3,3,3,3,3,3,3,3,3,3,3,3,3,3,3,3,3,3,3,3,3,3,3,3,3,3,3,3,3,3,3,3,3,3,3,3,3,3,3,3,3,3,3	3,3,3,3,3,3,3,3,3,3,3,3,3,3,3,3,3,3,3,3,3,3,3,3,3,3,3,3,3,3,3,3,3,3,3,3,3,3,3,3,3,3,3,3,3,3,3,3,3,3	1,1,1,1,0,1,1,1,1,1,0,1,0,1,1,1,1,1,0,1,0,0,0,0,0,0,1,0,0,1,0,0,0,1,0,0,0,1,1,0,1,1,1,1,1,1,0,1,0,1	1,1,1,1,0,1,1,1,1,1,0,1,0,1,1,1,1,1,0,1,0,0,0,0,0,0,1,0,0,1,0,0,0,1,0,0,0,1,1,0,1,1,1,1,1,1,0,1,0,1	1,1,1,1,0,1,1,1,1,1,0,1,0,1,1,1,1,1,0,1,0,0,0,0,0,0,1,0,0,1,0,0,0,1,0,0,0,1,1,0,1,1,1,1,1,1,0,1,0,1	1,1,1,1,0,1,1,1,1,1,0,1,0,1,1,1,1,1,0,1,0,0,0,0,0,0,1,0,0,1,0,0,0,1,0,0,0,1,1,0,1,1,1,1,1,1,0,1,0,1	1,1,1,1,0,1,1,1,1,1,0,1,0,1,1,1,1,1,0,1,0,0,0,0,0,0,1,0,0,1,0,0,0,1,0,0,0,1,1,0,1,1,1,1,1,1,0,1,0,1	1,1,1,1,0,1,1,1,1,1,0,1,0,1,1,1,1,1,0,1,0,0,0,0,0,0,1,0,0,1,0,0,0,1,0,0,0,1,1,0,1,1,1,1,1,1,0,1,0,1	3,3,3,3,3,3,3,3,3,3,3,3,3,3,3,3,3,3,3,3,3,3,3,3,3,3,3,3,3,3,3,3,3,3,3,3,3,3,3,3,3,3,3,3,3,3,3,3,3,3	3,3,3,3,3,3,3,3,3,3,3,3,3,3,3,3,3,3,3,3,3,3,3,3,3,3,3,3,3,3,3,3,3,3,3,3,3,3,3,3,3,3,3,3,3,3,3,3,3,3	2,2,2,2,2,2,2,2,2,2,2,2,2,2,2,2,2,2,2,2,2,2,2,2,2,2,2,2,2,2,2,2,2,2,2,2,2,2,2,2,2,2,2,2,2,2,2,2,2,2	2,2,2,2,2,2,2,2,2,2,2,2,2,2,2,2,2,2,2,2,2,2,2,2,2,2,2,2,2,2,2,2,2,2,2,2,2,2,2,2,2,2,2,2,2,2,2,2,2,2	2,2,2,2,2,2,2,2,2,2,2,2,2,2,2,2,2,2,2,2,2,2,2,2,2,2,2,2,2,2,2,2,2,2,2,2,2,2,2,2,2,2,2,2,2,2,2,2,2,2	3,3,3,3,3,3,3,3,3,3,3,3,3,3,3,3,3,3,3,3,3,3,3,3,3,3,3,3,3,3,3,3,3,3,3,3,3,3,3,3,3,3,3,3,3,3,3,3,3,3	3,3,3,3,3,3,3,3,3,3,3,3,3,3,3,3,3,3,3,3,3,3,3,3,3,3,3,3,3,3,3,3,3,3,3,3,3,3,3,3,3,3,3,3,3,3,3,3,3,3	1,1,1,1,0,1,1,1,1,1,0,1,0,1,1,1,1,1,0,1,0,0,0,0,0,0,1,0,0,1,0,0,0,1,0,0,0,1,1,0,1,1,1,1,1,1,0,1,0,1	1,1,1,1,0,1,1,1,1,1,0,1,0,1,1,1,1,1,0,1,0,0,0,0,0,0,1,0,0,1,0,0,0,1,0,0,0,1,1,0,1,1,1,1,1,1,0,1,0,1	2,2,2,2,2,2,2,2,2,2,2,2,2,2,2,2,2,2,2,2,2,2,2,2,2,2,2,2,2,2,2,2,2,2,2,2,2,2,2,2,2,2,2,2,2,2,2,2,2,2	3,3,3,3,3,3,3,3,3,3,3,3,3,3,3,3,3,3,3,3,3,3,3,3,3,3,3,3,3,3,3,3,3,3,3,3,3,3,3,3,3,3,3,3,3,3,3,3,3,3	2,0,3,2,0,3,0,2,1,0,2,2,2,3,3,2,3,3,1,0,0,2,3,3,1,2,2,1,2,2,2,3,2,0,1,0,2,0,3,2,2,3,0,0,2,1,2,0,0,3	1,1,1,1,0,1,1,1,1,1,0,1,0,1,1,1,1,1,0,1,0,0,0,0,0,0,1,0,0,1,0,0,0,1,0,0,0,1,1,0,1,1,1,1,1,1,0,1,0,1	1,1,1,1,0,1,1,1,1,1,0,1,0,1,1,1,1,1,0,1,0,0,0,0,0,0,1,0,0,1,0,0,0,1,0,0,0,1,1,0,1,1,1,1,1,1,0,1,0,1	1,1,1,1,0,1,1,1,1,1,0,1,0,1,1,1,1,1,0,1,0,0,0,0,0,0,1,0,0,1,0,0,0,1,0,0,0,1,1,0,1,1,1,1,1,1,0,1,0,1	1,1,1,1,0,1,1,1,1,1,0,1,0,1,1,1,1,1,0,1,0,0,0,0,0,0,1,0,0,1,0,0,0,1,0,0,0,1,1,0,1,1,1,1,1,1,0,1,0,1
548300	2,2,2,2,2,2,2,2,2,2,2,2,2,2,2,2,2,2,2,2,2,2,2,2,2,2,2,2,2,2,2,2,2,2,2,2,2,2,2,2,2,2,2,2,2,2,2,2,2,2	2,2,2,2,2,2,2,2,2,2,2,2,2,2,2,2,2,2,2,2,2,2,2,2,2,2,2,2,2,2,2,2,2,2,2,2,2,2,2,2,2,2,2,2,2,2,2,2,2,2	3,3,3,3,3,3,3,3,3,3,3,3,3,3,3,3,3,3,3,3,3,3,3,3,3,3,3,3,3,3,3,3,3,3,3,3,3,3,3,3,3,3,3,3,3,3,3,3,3,3	3,3,3,3,3,3,3,3,3,3,3,3,3,3,3,3,3,3,3,3,3,3,3,3,3,3,3,3,3,3,3,3,3,3,3,3,3,3,3,3,3,3,3,3,3,3,3,3,3,3	1,1,0,1,0,1,0,0,1,1,1,1,0,0,1,1,0,1,1,0,1,0,1,1,0,1,0,0,1,1,0,0,1,0,0,1,1,0,0,1,1,1,0,0,1,0,1,0,1,1	1,1,0,1,0,1,0,0,1,1,1,1,0,0,1,1,0,1,1,0,1,0,1,1,0,1,0,0,1,1,0,0,1,0,0,1,1,0,0,1,1,1,0,0,1,0,1,0,1,1	1,1,0,1,0,1,0,0,1,1,1,1,0,0,1,1,0,1,1,0,1,0,1,1,0,1,0,0,1,1,0,0,1,0,0,1,1,0,0,1,1,1,0,0,1,0,1,0,1,1	1,1,0,1,0,1,0,0,1,1,1,1,0,0,1,1,0,1,1,0,1,0,1,1,0,1,0,0,1,1,0,0,1,0,0,1,1,0,0,1,1,1,0,0,1,0,1,0,1,1	1,1,0,1,0,1,0,0,1,1,1,1,0,0,1,1,0,1,1,0,1,0,1,1,0,1,0,0,1,1,0,0,1,0,0,1,1,0,0,1,1,1,0,0,1,0,1,0,1,1	1,1,0,1,0,1,0,0,1,1,1,1,0,0,1,1,0,1,1,0,1,0,1,1,0,1,0,0,1,1,0,0,1,0,0,1,1,0,0,1,1,1,0,0,1,0,1,0,1,1	3,3,3,3,3,3,3,3,3,3,3,3,3,3,3,3,3,3,3,3,3,3,3,3,3,3,3,3,3,3,3,3,3,3,3,3,3,3,3,3,3,3,3,3,3,3,3,3,3,3	3,3,3,3,3,3,3,3,3,3,3,3,3,3,3,3,3,3,3,3,3,3,3,3,3,3,3,3,3,3,3,3,3,3,3,3,3,3,3,3,3,3,3,3,3,3,3,3,3,3	2,2,2,2,2,2,2,2,2,2,2,2,2,2,2,2,2,2,2,2,2,2,2,2,2,2,2,2,2,2,2,2,2,2,2,2,2,2,2,2,2,2,2,2,2,2,2,2,2,2	2,2,2,2,2,2,2,2,2,2,2,2,2,2,2,2,2,2,2,2,2,2,2,2,2,2,2,2,2,2,2,2,2,2,2,2,2,2,2,2,2,2,2,2,2,2,2,2,2,2	2,2,2,2,2,2,2,2,2,2,2,2,2,2,2,2,2,2,2,2,2,2,2,2,2,2,2,2,2,2,2,2,2,2,2,2,2,2,2,2,2,2,2,2,2,2,2,2,2,2	3,3,3,3,3,3,3,3,3,3,3,3,3,3,3,3,3,3,3,3,3,3,3,3,3,3,3,3,3,3,3,3,3,3,3,3,3,3,3,3,3,3,3,3,3,3,3,3,3,3	3,3,3,3,3,3,3,3,3,3,3,3,3,3,3,3,3,3,3,3,3,3,3,3,3,3,3,3,3,3,3,3,3,3,3,3,3,3,3,3,3,3,3,3,3,3,3,3,3,3	1,1,0,1,0,1,0,0,1,1,1,1,0,0,1,1,0,1,1,0,1,0,1,1,0,1,0,0,1,1,0,0,1,0,0,1,1,0,0,1,1,1,0,0,1,0,1,0,1,1	1,1,0,1,0,1,0,0,1,1,1,1,0,0,1,1,0,1,1,0,1,0,1,1,0,1,0,0,1,1,0,0,1,0,0,1,1,0,0,1,1,1,0,0,1,0,1,0,1,1	2,2,2,2,2,2,2,2,2,2,2,2,2,2,2,2,2,2,2,2,2,2,2,2,2,2,2,2,2,2,2,2,2,2,2,2,2,2,2,2,2,2,2,2,2,2,2,2,2,2	3,3,3,3,3,3,3,3,3,3,3,3,3,3,3,3,3,3,3,3,3,3,3,3,3,3,3,3,3,3,3,3,3,3,3,3,3,3,3,3,3,3,3,3,3,3,3,3,3,3	0,1,2,1,2,1,2,0,0,1,1,3,0,3,2,2,2,3,2,2,0,0,3,3,0,1,2,0,0,1,0,0,0,2,2,2,0,0,3,0,2,1,3,0,2,2,0,0,2,0	1,1,0,1,0,1,0,0,1,1,1,1,0,0,1,1,0,1,1,0,1,0,1,1,0,1,0,0,1,1,0,0,1,0,0,1,1,0,0,1,1,1,0,0,1,0,1,0,1,1	1,1,0,1,0,1,0,0,1,1,1,1,0,0,1,1,0,1,1,0,1,0,1,1,0,1,0,0,1,1,0,0,1,0,0,1,1,0,0,1,1,1,0,0,1,0,1,0,1,1	1,1,0,1,0,1,0,0,1,1,1,1,0,0,1,1,0,1,1,0,1,0,1,1,0,1,0,0,1,1,0,0,1,0,0,1,1,0,0,1,1,1,0,0,1,0,1,0,1,1	1,1,0,1,0,1,0,0,1,1,1,1,0,0,1,1,0,1,1,0,1,0,1,1,0,1,0,0,1,1,0,0,1,0,0,1,1,0,0,1,1,1,0,0,1,0,1,0,1,1
548400	2,2,2,2,2,2,2,2,2,2,2,2,2,2,2,2,2,2,2,2,2,2,2,2,2,2,2,2,2,2,2,2,2,2,2,2,2,2,2,2,2,2,2,2,2,2,2,2,2,2	2,2,2,2,2,2,2,2,2,2,2,2,2,2,2,2,2,2,2,2,2,2,2,2,2,2,2,2,2,2,2,2,2,2,2,2,2,2,2,2,2,2,2,2,2,2,2,2,2,2	3,3,3,3,3,3,3,3,3,3,3,3,3,3,3,3,3,3,3,3,3,3,3,3,3,3,3,3,3,3,3,3,3,3,3,3,3,3,3,3,3,3,3,3,3,3,3,3,3,3	3,3,3,3,3,3,3,3,3,3,3,3,3,3,3,3,3,3,3,3,3,3,3,3,3,3,3,3,3,3,3,3,3,3,3,3,3,3,3,3,3,3,3,3,3,3,3,3,3,3	1,1,1,1,1,0,1,0,1,1,0,1,0,0,1,1,0,1,1,1,1,1,1,1,1,1,1,0,1,1,0,0,1,1,0,1,0,1,0,0,0,0,0,1,1,0,1,1,1,0	1,1,1,1,1,0,1,0,1,1,0,1,0,0,1,1,0,1,1,1,1,1,1,1,1,1,1,0,1,1,0,0,1,1,0,1,0,1,0,0,0,0,0,1,1,0,1,1,1,0	1,1,1,1,1,0,1,0,1,1,0,1,0,0,1,1,0,1,1,1,1,1,1,1,1,1,1,0,1,1,0,0,1,1,0,1,0,1,0,0,0,0,0,1,1,0,1,1,1,0	1,1,1,1,1,0,1,0,1,1,0,1,0,0,1,1,0,1,1,1,1,1,1,1,1,1,1,0,1,1,0,0,1,1,0,1,0,1,0,0,0,0,0,1,1,0,1,1,1,0	1,1,1,1,1,0,1,0,1,1,0,1,0,0,1,1,0,1,1,1,1,1,1,1,1,1,1,0,1,1,0,0,1,1,0,1,0,1,0,0,0,0,0,1,1,0,1,1,1,0	1,1,1,1,1,0,1,0,1,1,0,1,0,0,1,1,0,1,1,1,1,1,1,1,1,1,1,0,1,1,0,0,1,1,0,1,0,1,0,0,0,0,0,1,1,0,1,1,1,0	3,3,3,3,3,3,3,3,3,3,3,3,3,3,3,3,3,3,3,3,3,3,3,3,3,3,3,3,3,3,3,3,3,3,3,3,3,3,3,3,3,3,3,3,3,3,3,3,3,3	3,3,3,3,3,3,3,3,3,3,3,3,3,3,3,3,3,3,3,3,3,3,3,3,3,3,3,3,3,3,3,3,3,3,3,3,3,3,3,3,3,3,3,3,3,3,3,3,3,3	2,2,2,2,2,2,2,2,2,2,2,2,2,2,2,2,2,2,2,2,2,2,2,2,2,2,2,2,2,2,2,2,2,2,2,2,2,2,2,2,2,2,2,2,2,2,2,2,2,2	2,2,2,2,2,2,2,2,2,2,2,2,2,2,2,2,2,2,2,2,2,2,2,2,2,2,2,2,2,2,2,2,2,2,2,2,2,2,2,2,2,2,2,2,2,2,2,2,2,2	2,2,2,2,2,2,2,2,2,2,2,2,2,2,2,2,2,2,2,2,2,2,2,2,2,2,2,2,2,2,2,2,2,2,2,2,2,2,2,2,2,2,2,2,2,2,2,2,2,2	3,3,3,3,3,3,3,3,3,3,3,3,3,3,3,3,3,3,3,3,3,3,3,3,3,3,3,3,3,3,3,3,3,3,3,3,3,3,3,3,3,3,3,3,3,3,3,3,3,3	3,3,3,3,3,3,3,3,3,3,3,3,3,3,3,3,3,3,3,3,3,3,3,3,3,3,3,3,3,3,3,3,3,3,3,3,3,3,3,3,3,3,3,3,3,3,3,3,3,3	1,1,1,1,1,0,1,0,1,1,0,1,0,0,1,1,0,1,1,1,1,1,1,1,1,1,1,0,1,1,0,0,1,1,0,1,0,1,0,0,0,0,0,1,1,0,1,1,1,0	1,1,1,1,1,0,1,0,1,1,0,1,0,0,1,1,0,1,1,1,1,1,1,1,1,1,1,0,1,1,0,0,1,1,0,1,0,1,0,0,0,0,0,1,1,0,1,1,1,0	2,2,2,2,2,2,2,2,2,2,2,2,2,2,2,2,2,2,2,2,2,2,2,2,2,2,2,2,2,2,2,2,2,2,2,2,2,2,2,2,2,2,2,2,2,2,2,2,2,2	3,3,3,3,3,3,3,3,3,3,3,3,3,3,3,3,3,3,3,3,3,3,3,3,3,3,3,3,3,3,3,3,3,3,3,3,3,3,3,3,3,3,3,3,3,3,3,3,3,3	0,0,3,1,0,0,1,2,3,3,0,3,3,2,3,1,0,2,1,3,2,0,3,0,3,0,0,3,3,2,1,2,1,3,0,2,1,1,2,2,2,0,0,1,1,1,2,0,1,1	1,1,1,1,1,0,1,0,1,1,0,1,0,0,1,1,0,1,1,1,1,1,1,1,1,1,1,0,1,1,0,0,1,1,0,1,0,1,0,0,0,0,0,1,1,0,1,1,1,0	1,1,1,1,1,0,1,0,1,1,0,1,0,0,1,1,0,1,1,1,1,1,1,1,1,1,1,0,1,1,0,0,1,1,0,1,0,1,0,0,0,0,0,1,1,0,1,1,1,0	1,1,1,1,1,0,1,0,1,1,0,1,0,0,1,1,0,1,1,1,1,1,1,1,1,1,1,0,1,1,0,0,1,1,0,1,0,1,0,0,0,0,0,1,1,0,1,1,1,0	1,1,1,1,1,0,1,0,1,1,0,1,0,0,1,1,0,1,1,1,1,1,1,1,1,1,1,0,1,1,0,0,1,1,0,1,0,1,0,0,0,0,0,1,1,0,1,1,1,0
548500	2,2,2,2,2,2,2,2,2,2,2,2,2,2,2,2,2,2,2,2,2,2,2,2,2,2,2,2,2,2,2,2,2,2,2,2,2,2,2,2,2,2,2,2,2,2,2,2,2,2	2,2,2,2,2,2,2,2,2,2,2,2,2,2,2,2,2,2,2,2,2,2,2,2,2,2,2,2,2,2,2,2,2,2,2,2,2,2,2,2,2,2,2,2,2,2,2,2,2,2	3,3,3,3,3,3,3,3,3,3,3,3,3,3,3,3,3,3,3,3,3,3,3,3,3,3,3,3,3,3,3,3,3,3,3,3,3,3,3,3,3,3,3,3,3,3,3,3,3,3	3,3,3,3,3,3,3,3,3,3,3,3,3,3,3,3,3,3,3,3,3,3,3,3,3,3,3,3,3,3,3,3,3,3,3,3,3,3,3,3,3,3,3,3,3,3,3,3,3,3	0,1,1,0,1,1,1,0,1,1,0,1,1,1,0,0,1,1,1,0,1,1,1,1,1,1,1,0,0,0,0,1,0,0,1,0,0,1,1,0,1,1,1,1,1,1,0,0,0,1	0,1,1,0,1,1,1,0,1,1,0,1,1,1,0,0,1,1,1,0,1,1,1,1,1,1,1,0,0,0,0,1,0,0,1,0,0,1,1,0,1,1,1,1,1,1,0,0,0,1	0,1,1,0,1,1,1,0,1,1,0,1,1,1,0,0,1,1,1,0,1,1,1,1,1,1,1,0,0,0,0,1,0,0,1,0,0,1,1,0,1,1,1,1,1,1,0,0,0,1	0,1,1,0,1,1,1,0,1,1,0,1,1,1,0,0,1,1,1,0,1,1,1,1,1,1,1,0,0,0,0,1,0,0,1,0,0,1,1,0,1,1,1,1,1,1,0,0,0,1	0,1,1,0,1,1,1,0,1,1,0,1,1,1,0,0,1,1,1,0,1,1,1,1,1,1,1,0,0,0,0,1,0,0,1,0,0,1,1,0,1,1,1,1,1,1,0,0,0,1	0,1,1,0,1,1,1,0,1,1,0,1,1,1,0,0,1,1,1,0,1,1,1,1,1,1,1,0,0,0,0,1,0,0,1,0,0,1,1,0,1,1,1,1,1,1,0,0,0,1	3,3,3,3,3,3,3,3,3,3,3,3,3,3,3,3,3,3,3,3,3,3,3,3,3,3,3,3,3,3,3,3,3,3,3,3,3,3,3,3,3,3,3,3,3,3,3,3,3,3	3,3,3,3,3,3,3,3,3,3,3,3,3,3,3,3,3,3,3,3,3,3,3,3,3,3,3,3,3,3,3,3,3,3,3,3,3,3,3,3,3,3,3,3,3,3,3,3,3,3	2,2,2,2,2,2,2,2,2,2,2,2,2,2,2,2,2,2,2,2,2,2,2,2,2,2,2,2,2,2,2,2,2,2,2,2,2,2,2,2,2,2,2,2,2,2,2,2,2,2	2,2,2,2,2,2,2,2,2,2,2,2,2,2,2,2,2,2,2,2,2,2,2,2,2,2,2,2,2,2,2,2,2,2,2,2,2,2,2,2,2,2,2,2,2,2,2,2,2,2	2,2,2,2,2,2,2,2,2,2,2,2,2,2,2,2,2,2,2,2,2,2,2,2,2,2,2,2,2,2,2,2,2,2,2,2,2,2,2,2,2,2,2,2,2,2,2,2,2,2	3,3,3,3,3,3,3,3,3,3,3,3,3,3,3,3,3,3,3,3,3,3,3,3,3,3,3,3,3,3,3,3,3,3,3,3,3,3,3,3,3,3,3,3,3,3,3,3,3,3	3,3,3,3,3,3,3,3,3,3,3,3,3,3,3,3,3,3,3,3,3,3,3,3,3,3,3,3,3,3,3,3,3,3,3,3,3,3,3,3,3,3,3,3,3,3,3,3,3,3	0,1,1,0,1,1,1,0,1,1,0,1,1,1,0,0,1,1,1,0,1,1,1,1,1,1,1,0,0,0,0,1,0,0,1,0,0,1,1,0,1,1,1,1,1,1,0,0,0,1	0,1,1,0,1,1,1,0,1,1,0,1,1,1,0,0,1,1,1,0,1,1,1,1,1,1,1,0,0,0,0,1,0,0,1,0,0,1,1,0,1,1,1,1,1,1,0,0,0,1	2,2,2,2,2,2,2,2,2,2,2,2,2,2,2,2,2,2,2,2,2,2,2,2,2,2,2,2,2,2,2,2,2,2,2,2,2,2,2,2,2,2,2,2,2,2,2,2,2,2	3,3,3,3,3,3,3,3,3,3,3,3,3,3,3,3,3,3,3,3,3,3,3,3,3,3,3,3,3,3,3,3,3,3,3,3,3,3,3,3,3,3,3,3,3,3,3,3,3,3	1,1,3,1,1,3,2,0,3,2,0,3,2,0,3,2,0,0,2,1,3,0,3,2,1,3,1,2,0,2,1,0,2,2,3,0,1,1,3,1,3,0,3,2,3,2,3,2,0,3	0,1,1,0,1,1,1,0,1,1,0,1,1,1,0,0,1,1,1,0,1,1,1,1,1,1,1,0,0,0,0,1,0,0,1,0,0,1,1,0,1,1,1,1,1,1,0,0,0,1	0,1,1,0,1,1,1,0,1,1,0,1,1,1,0,0,1,1,1,0,1,1,1,1,1,1,1,0,0,0,0,1,0,0,1,0,0,1,1,0,1,1,1,1,1,1,0,0,0,1	0,1,1,0,1,1,1,0,1,1,0,1,1,1,0,0,1,1,1,0,1,1,1,1,1,1,1,0,0,0,0,1,0,0,1,0,0,1,1,0,1,1,1,1,1,1,0,0,0,1	0,1,1,0,1,1,1,0,1,1,0,1,1,1,0,0,1,1,1,0,1,1,1,1,1,1,1,0,0,0,0,1,0,0,1,0,0,1,1,0,1,1,1,1,1,1,0,0,0,1
548600	2,2,2,2,2,2,2,2,2,2,2,2,2,2,2,2,2,2,2,2,2,2,2,2,2,2,2,2,2,2,2,2,2,2,2,2,2,2,2,2,2,2,2,2,2,2,2,2,2,2	2,2,2,2,2,2,2,2,2,2,2,2,2,2,2,2,2,2,2,2,2,2,2,2,2,2,2,2,2,2,2,2,2,2,2,2,2,2,2,2,2,2,2,2,2,2,2,2,2,2	3,3,3,3,3,3,3,3,3,3,3,3,3,3,3,3,3,3,3,3,3,3,3,3,3,3,3,3,3,3,3,3,3,3,3,3,3,3,3,3,3,3,3,3,3,3,3,3,3,3	3,3,3,3,3,3,3,3,3,3,3,3,3,3,3,3,3,3,3,3,3,3,3,3,3,3,3,3,3,3,3,3,3,3,3,3,3,3,3,3,3,3,3,3,3,3,3,3,3,3	1,1,0,0,1,1,0,0,1,0,0,1,1,1,1,1,1,0,0,1,1,0,0,1,1,0,1,1,1,0,1,1,0,1,1,1,0,0,0,0,1,1,1,0,1,0,0,1,1,1	1,1,0,0,1,1,0,0,1,0,0,1,1,1,1,1,1,0,0,1,1,0,0,1,1,0,1,1,1,0,1,1,0,1,1,1,0,0,0,0,1,1,1,0,1,0,0,1,1,1	1,1,0,0,1,1,0,0,1,0,0,1,1,1,1,1,1,0,0,1,1,0,0,1,1,0,1,1,1,0,1,1,0,1,1,1,0,0,0,0,1,1,1,0,1,0,0,1,1,1	1,1,0,0,1,1,0,0,1,0,0,1,1,1,1,1,1,0,0,1,1,0,0,1,1,0,1,1,1,0,1,1,0,1,1,1,0,0,0,0,1,1,1,0,1,0,0,1,1,1	1,1,0,0,1,1,0,0,1,0,0,1,1,1,1,1,1,0,0,1,1,0,0,1,1,0,1,1,1,0,1,1,0,1,1,1,0,0,0,0,1,1,1,0,1,0,0,1,1,1	1,1,0,0,1,1,0,0,1,0,0,1,1,1,1,1,1,0,0,1,1,0,0,1,1,0,1,1,1,0,1,1,0,1,1,1,0,0,0,0,1,1,1,0,1,0,0,1,1,1	3,3,3,3,3,3,3,3,3,3,3,3,3,3,3,3,3,3,3,3,3,3,3,3,3,3,3,3,3,3,3,3,3,3,3,3,3,3,3,3,3,3,3,3,3,3,3,3,3,3	3,3,3,3,3,3,3,3,3,3,3,3,3,3,3,3,3,3,3,3,3,3,3,3,3,3,3,3,3,3,3,3,3,3,3,3,3,3,3,3,3,3,3,3,3,3,3,3,3,3	2,2,2,2,2,2,2,2,2,2,2,2,2,2,2,2,2,2,2,2,2,2,2,2,2,2,2,2,2,2,2,2,2,2,2,2,2,2,2,2,2,2,2,2,2,2,2,2,2,2	2,2,2,2,2,2,2,2,2,2,2,2,2,2,2,2,2,2,2,2,2,2,2,2,2,2,2,2,2,2,2,2,2,2,2,2,2,2,2,2,2,2,2,2,2,2,2,2,2,2	2,2,2,2,2,2,2,2,2,2,2,2,2,2,2,2,2,2,2,2,2,2,2,2,2,2,2,2,2,2,2,2,2,2,2,2,2,2,2,2,2,2,2,2,2,2,2,2,2,2	3,3,3,3,3,3,3,3,3,3,3,3,3,3,3,3,3,3,3,3,3,3,3,3,3,3,3,3,3,3,3,3,3,3,3,3,3,3,3,3,3,3,3,3,3,3,3,3,3,3	3,3,3,3,3,3,3,3,3,3,3,3,3,3,3,3,3,3,3,3,3,3,3,3,3,3,3,3,3,3,3,3,3,3,3,3,3,3,3,3,3,3,3,3,3,3,3,3,3,3	1,1,0,0,1,1,0,0,1,0,0,1,1,1,1,1,1,0,0,1,1,0,0,1,1,0,1,1,1,0,1,1,0,1,1,1,0,0,0,0,1,1,1,0,1,0,0,1,1,1	1,1,0,0,1,1,0,0,1,0,0,1,1,1,1,1,1,0,0,1,1,0,0,1,1,0,1,1,1,0,1,1,0,1,1,1,0,0,0,0,1,1,1,0,1,0,0,1,1,1	2,2,2,2,2,2,2,2,2,2,2,2,2,2,2,2,2,2,2,2,2,2,2,2,2,2,2,2,2,2,2,2,2,2,2,2,2,2,2,2,2,2,2,2,2,2,2,2,2,2	3,3,3,3,3,3,3,3,3,3,3,3,3,3,3,3,3,3,3,3,3,3,3,3,3,3,3,3,3,3,3,3,3,3,3,3,3,3,3,3,3,3,3,3,3,3,3,3,3,3	1,1,0,2,2,2,2,0,1,2,0,3,1,0,0,2,1,2,3,2,2,2,1,3,3,0,1,3,0,3,2,1,0,1,2,3,2,2,2,1,3,1,3,1,1,3,3,2,3,2	1,1,0,0,1,1,0,0,1,0,0,1,1,1,1,1,1,0,0,1,1,0,0,1,1,0,1,1,1,0,1,1,0,1,1,1,0,0,0,0,1,1,1,0,1,0,0,1,1,1	1,1,0,0,1,1,0,0,1,0,0,1,1,1,1,1,1,0,0,1,1,0,0,1,1,0,1,1,1,0,1,1,0,1,1,1,0,0,0,0,1,1,1,0,1,0,0,1,1,1	1,1,0,0,1,1,0,0,1,0,0,1,1,1,1,1,1,0,0,1,1,0,0,1,1,0,1,1,1,0,1,1,0,1,1,1,0,0,0,0,1,1,1,0,1,0,0,1,1,1	1,1,0,0,1,1,0,0,1,0,0,1,1,1,1,1,1,0,0,1,1,0,0,1,1,0,1,1,1,0,1,1,0,1,1,1,0,0,0,0,1,1,1,0,1,0,0,1,1,1
548700	2,2,2,2,2,2,2,2,2,2,2,2,2,2,2,2,2,2,2,2,2,2,2,2,2,2,2,2,2,2,2,2,2,2,2,2,2,2,2,2,2,2,2,2,2,2,2,2,2,2	2,2,2,2,2,2,2,2,2,2,2,2,2,2,2,2,2,2,2,2,2,2,2,2,2,2,2,2,2,2,2,2,2,2,2,2,2,2,2,2,2,2,2,2,2,2,2,2,2,2	3,3,3,3,3,3,3,3,3,3,3,3,3,3,3,3,3,3,3,3,3,3,3,3,3,3,3,3,3,3,3,3,3,3,3,3,3,3,3,3,3,3,3,3,3,3,3,3,3,3	3,3,3,3,3,3,3,3,3,3,3,3,3,3,3,3,3,3,3,3,3,3,3,3,3,3,3,3,3,3,3,3,3,3,3,3,3,3,3,3,3,3,3,3,3,3,3,3,3,3	0,1,0,1,1,1,1,1,0,1,1,0,1,1,1,0,1,1,0,1,0,0,0,1,1,0,0,0,0,0,0,1,0,1,1,1,0,0,1,1,0,0,1,0,0,1,0,1,0,1	0,1,0,1,1,1,1,1,0,1,1,0,1,1,1,0,1,1,0,1,0,0,0,1,1,0,0,0,0,0,0,1,0,1,1,1,0,0,1,1,0,0,1,0,0,1,0,1,0,1	0,1,0,1,1,1,1,1,0,1,1,0,1,1,1,0,1,1,0,1,0,0,0,1,1,0,0,0,0,0,0,1,0,1,1,1,0,0,1,1,0,0,1,0,0,1,0,1,0,1	0,1,0,1,1,1,1,1,0,1,1,0,1,1,1,0,1,1,0,1,0,0,0,1,1,0,0,0,0,0,0,1,0,1,1,1,0,0,1,1,0,0,1,0,0,1,0,1,0,1	0,1,0,1,1,1,1,1,0,1,1,0,1,1,1,0,1,1,0,1,0,0,0,1,1,0,0,0,0,0,0,1,0,1,1,1,0,0,1,1,0,0,1,0,0,1,0,1,0,1	0,1,0,1,1,1,1,1,0,1,1,0,1,1,1,0,1,1,0,1,0,0,0,1,1,0,0,0,0,0,0,1,0,1,1,1,0,0,1,1,0,0,1,0,0,1,0,1,0,1	3,3,3,3,3,3,3,3,3,3,3,3,3,3,3,3,3,3,3,3,3,3,3,3,3,3,3,3,3,3,3,3,3,3,3,3,3,3,3,3,3,3,3,3,3,3,3,3,3,3	3,3,3,3,3,3,3,3,3,3,3,3,3,3,3,3,3,3,3,3,3,3,3,3,3,3,3,3,3,3,3,3,3,3,3,3,3,3,3,3,3,3,3,3,3,3,3,3,3,3	2,2,2,2,2,2,2,2,2,2,2,2,2,2,2,2,2,2,2,2,2,2,2,2,2,2,2,2,2,2,2,2,2,2,2,2,2,2,2,2,2,2,2,2,2,2,2,2,2,2	2,2,2,2,2,2,2,2,2,2,2,2,2,2,2,2,2,2,2,2,2,2,2,2,2,2,2,2,2,2,2,2,2,2,2,2,2,2,2,2,2,2,2,2,2,2,2,2,2,2	2,2,2,2,2,2,2,2,2,2,2,2,2,2,2,2,2,2,2,2,2,2,2,2,2,2,2,2,2,2,2,2,2,2,2,2,2,2,2,2,2,2,2,2,2,2,2,2,2,2	3,3,3,3,1,3,3,3,3,3,3,3,3,3,3,3,3,3,3,3,3,3,3,3,3,3,3,3,3,3,3,3,3,3,3,3,3,3,3,3,3,3,3,3,3,3,3,3,3,3	3,3,3,3,1,3,3,3,3,3,3,3,3,3,3,3,3,3,3,3,3,3,3,3,3,3,3,3,3,3,3,3,3,3,3,3,3,3,3,3,3,3,3,3,3,3,3,3,3,3	0,1,0,1,1,1,1,1,0,1,1,0,1,1,1,0,1,1,0,1,0,0,0,1,1,0,0,0,0,0,0,1,0,1,1,1,0,0,1,1,0,0,1,0,0,1,0,1,0,1	0,1,0,1,1,1,1,1,0,1,1,0,1,1,1,0,1,1,0,1,0,0,0,1,1,0,0,0,0,0,0,1,0,1,1,1,0,0,1,1,0,0,1,0,0,1,0,1,0,1	2,2,2,2,2,2,2,2,2,2,2,2,2,2,2,2,2,2,2,2,2,2,2,2,2,2,2,2,2,2,2,2,2,2,2,2,2,2,2,2,2,2,2,2,2,2,2,2,2,2	3,3,3,3,3,3,3,3,3,3,3,3,3,3,3,3,3,3,3,3,3,3,3,3,3,3,3,3,3,3,3,3,3,3,3,3,3,3,3,3,3,3,3,3,3,3,3,3,3,3	1,0,0,2,2,0,3,1,3,3,0,3,0,1,2,1,1,2,3,2,2,2,2,2,2,0,0,3,0,3,3,3,0,1,3,0,1,0,0,2,3,1,2,1,0,0,2,3,3,0	0,1,0,1,1,1,1,1,0,1,1,0,1,1,1,0,1,1,0,1,0,0,0,1,1,0,0,0,0,0,0,1,0,1,1,1,0,0,1,1,0,0,1,0,0,1,0,1,0,1	0,1,0,1,1,1,1,1,0,1,1,0,1,1,1,0,1,1,0,1,0,0,0,1,1,0,0,0,0,0,0,1,0,1,1,1,0,0,1,1,0,0,1,0,0,1,0,1,0,1	0,1,0,1,1,1,1,1,0,1,1,0,1,1,1,0,1,1,0,1,0,0,0,1,1,0,0,0,0,0,0,1,0,1,1,1,0,0,1,1,0,0,1,0,0,1,0,1,0,1	0,1,0,1,1,1,1,1,0,1,1,0,1,1,1,0,1,1,0,1,0,0,0,1,1,0,0,0,0,0,0,1,0,1,1,1,0,0,1,1,0,0,1,0,0,1,0,1,0,1
548800	2,2,2,2,2,2,2,2,2,2,2,2,2,2,2,2,2,2,2,2,2,2,2,2,2,2,2,2,2,2,2,2,2,2,2,2,2,2,2,2,2,2,2,2,2,2,2,2,2,2	2,2,2,2,2,2,2,2,2,2,2,2,2,2,2,2,2,2,2,2,2,2,2,2,2,2,2,2,2,2,2,2,2,2,2,2,2,2,2,2,2,2,2,2,2,2,2,2,2,2	3,3,3,3,3,3,3,3,3,3,3,3,3,3,3,3,3,3,3,3,3,3,3,3,3,3,3,3,3,3,3,3,3,3,3,3,3,3,3,3,3,3,3,3,3,3,3,3,3,3	3,3,3,3,3,3,3,3,3,3,3,3,3,3,3,3,3,3,3,3,3,3,3,3,3,3,3,3,3,3,3,3,3,3,3,3,3,3,3,3,3,3,3,3,3,3,3,3,3,3	0,1,1,0,0,0,1,0,0,0,0,0,0,0,1,0,1,1,0,1,0,1,0,0,0,1,0,1,1,1,1,0,0,0,1,0,0,0,0,0,0,1,0,0,0,0,0,0,0,1	0,1,1,0,0,0,1,0,0,0,0,0,0,0,1,0,1,1,0,1,0,1,0,0,0,1,0,1,1,1,1,0,0,0,1,0,0,0,0,0,0,1,0,0,0,0,0,0,0,1	0,1,1,0,0,0,1,0,0,0,0,0,0,0,1,0,1,1,0,1,0,1,0,0,0,1,0,1,1,1,1,0,0,0,1,0,0,0,0,0,0,1,0,0,0,0,0,0,0,1	0,1,1,0,0,0,1,0,0,0,0,0,0,0,1,0,1,1,0,1,0,1,0,0,0,1,0,1,1,1,1,0,0,0,1,0,0,0,0,0,0,1,0,0,0,0,0,0,0,1	0,1,1,0,0,0,1,0,0,0,0,0,0,0,1,0,1,1,0,1,0,1,0,0,0,1,0,1,1,1,1,0,0,0,1,0,0,0,0,0,0,1,0,0,0,0,0,0,0,1	0,1,1,0,0,0,1,0,0,0,0,0,0,0,1,0,1,1,0,1,0,1,0,0,0,1,0,1,1,1,1,0,0,0,1,0,0,0,0,0,0,1,0,0,0,0,0,0,0,1	3,3,3,3,3,3,3,3,3,3,3,3,3,3,3,3,3,3,3,3,3,3,3,3,3,3,3,3,3,3,3,3,3,3,3,3,3,3,3,3,3,3,3,3,3,3,3,3,3,3	3,3,3,3,3,3,3,3,3,3,3,3,3,3,3,3,3,3,3,3,3,3,3,3,3,3,3,3,3,3,3,3,3,3,3,3,3,3,3,3,3,3,3,3,3,3,3,3,3,3	2,2,2,2,2,2,2,2,2,2,2,2,2,2,2,2,2,2,2,2,2,2,2,2,2,2,2,2,2,2,2,2,2,2,2,2,2,2,2,2,2,2,2,2,2,2,2,2,2,2	2,2,2,2,2,2,2,2,2,2,2,2,2,2,2,2,2,2,2,2,2,2,2,2,2,2,2,2,2,2,2,2,2,2,2,2,2,2,2,2,2,2,2,2,2,2,2,2,2,2	2,2,2,2,2,2,2,2,2,2,2,2,2,2,2,2,2,2,2,2,2,2,2,2,2,2,2,2,2,2,2,2,2,2,2,2,2,2,2,2,2,2,2,2,2,2,2,2,2,2	3,3,3,3,3,3,3,3,3,3,3,3,3,3,3,3,3,3,3,3,3,3,3,3,3,3,3,3,3,3,3,3,3,3,3,3,3,3,3,3,3,3,3,3,3,3,3,3,3,3	3,3,3,3,3,3,3,3,3,3,3,3,3,3,3,3,3,3,3,3,3,3,3,3,3,3,3,3,3,3,3,3,3,3,3,3,3,3,3,3,3,3,3,3,3,3,3,3,3,3	0,1,1,0,0,0,1,0,0,0,0,0,0,0,1,0,1,1,0,1,0,1,0,0,0,1,0,1,1,1,1,0,0,0,1,0,0,0,0,0,0,1,0,0,0,0,0,0,0,1	0,1,1,0,0,0,1,0,0,0,0,0,0,0,1,0,1,1,0,1,0,1,0,0,0,1,0,1,1,1,1,0,0,0,1,0,0,0,0,0,0,1,0,0,0,0,0,0,0,1	2,2,2,2,2,2,2,2,2,2,2,2,2,2,2,2,2,2,2,2,2,2,2,2,2,2,2,2,2,2,2,2,2,2,2,2,2,2,2,2,2,2,2,2,2,2,2,2,2,2	3,3,3,3,3,3,3,3,3,3,3,3,3,3,3,3,3,3,3,3,3,3,3,3,3,3,3,3,3,3,3,3,3,3,3,3,3,3,3,3,3,3,3,3,3,3,3,3,3,3	2,1,3,2,3,2,2,2,2,2,2,0,2,2,3,2,1,0,2,3,2,3,0,0,0,3,0,2,2,0,2,2,2,2,2,2,2,2,2,2,2,2,2,2,2,0,2,0,2,2	0,1,1,0,0,0,1,0,0,0,0,0,0,0,1,0,1,1,0,1,0,1,0,0,0,1,0,1,1,1,1,0,0,0,1,0,0,0,0,0,0,1,0,0,0,0,0,0,0,1	0,1,1,0,0,0,1,0,0,0,0,0,0,0,1,0,1,1,0,1,0,1,0,0,0,1,0,1,1,1,1,0,0,0,1,0,0,0,0,0,0,1,0,0,0,0,0,0,0,1	0,1,1,0,0,0,1,0,0,0,0,0,0,0,1,0,1,1,0,1,0,1,0,0,0,1,0,1,1,1,1,0,0,0,1,0,0,0,0,0,0,1,0,0,0,0,0,0,0,1	0,1,1,0,0,0,1,0,0,0,0,0,0,0,1,0,1,1,0,1,0,1,0,0,0,1,0,1,1,1,1,0,0,0,1,0,0,0,0,0,0,1,0,0,0,0,0,0,0,1
548900	2,2,2,2,2,2,2,2,2,2,2,2,2,2,2,2,2,2,2,2,2,2,2,2,2,2,2,2,2,2,2,2,2,2,2,2,2,2,2,2,2,2,2,2,2,2,2,2,2,2	2,2,2,2,2,2,2,2,2,2,2,2,2,2,2,2,2,2,2,2,2,2,2,2,2,2,2,2,2,2,2,2,2,2,2,2,2,2,2,2,2,2,2,2,2,2,2,2,2,2	3,3,3,3,3,3,3,3,3,3,3,3,3,3,3,3,3,3,3,3,3,3,3,3,3,3,3,3,3,3,3,3,3,3,3,3,3,3,3,3,3,3,3,3,3,3,3,3,3,3	3,3,3,3,3,3,3,3,3,3,3,3,3,3,3,3,3,3,3,3,3,3,3,3,3,3,3,3,3,3,3,3,3,3,3,3,3,3,3,3,3,3,3,3,3,3,3,3,3,3	0,0,0,0,0,1,1,0,0,0,1,1,1,0,1,1,1,1,1,0,0,1,1,1,1,1,0,0,0,1,1,0,0,1,1,1,0,0,0,0,0,0,0,0,0,0,0,1,0,0	0,0,0,0,0,1,1,0,0,0,1,1,1,0,1,1,1,1,1,0,0,1,1,1,1,1,0,0,0,1,1,0,0,1,1,1,0,0,0,0,0,0,0,0,0,0,0,1,0,0	0,0,0,0,0,1,1,0,0,0,1,1,1,0,1,1,1,1,1,0,0,1,1,1,1,1,0,0,0,1,1,0,0,1,1,1,0,0,0,0,0,0,0,0,0,0,0,1,0,0	0,0,0,0,0,1,1,0,0,0,1,1,1,0,1,1,1,1,1,0,0,1,1,1,1,1,0,0,0,1,1,0,0,1,1,1,0,0,0,0,0,0,0,0,0,0,0,1,0,0	0,0,0,0,0,1,1,0,0,0,1,1,1,0,1,1,1,1,1,0,0,1,1,1,1,1,0,0,0,1,1,0,0,1,1,1,0,0,0,0,0,0,0,0,0,0,0,1,0,0	0,0,0,0,0,1,1,0,0,0,1,1,1,0,1,1,1,1,1,0,0,1,1,1,1,1,0,0,0,1,1,0,0,1,1,1,0,0,0,0,0,0,0,0,0,0,0,1,0,0	3,3,3,3,3,3,3,3,3,3,3,3,3,3,3,3,3,3,3,3,3,3,3,3,3,3,3,3,3,3,3,3,3,3,3,3,3,3,3,3,3,3,3,3,3,3,3,3,3,3	3,3,3,3,3,3,3,3,3,3,3,3,3,3,3,3,3,3,3,3,3,3,3,3,3,3,3,3,3,3,3,3,3,3,3,3,3,3,3,3,3,3,3,3,3,3,3,3,3,3	2,2,2,2,2,2,2,2,2,2,2,2,2,2,2,2,2,2,2,2,2,2,2,2,2,2,2,2,2,2,2,2,2,2,2,2,2,2,2,2,2,2,2,2,2,2,2,2,2,2	2,2,2,2,2,2,2,2,2,2,2,2,2,2,2,2,2,2,2,2,2,2,2,2,2,2,2,2,2,2,2,2,2,2,2,2,2,2,2,2,2,2,2,2,2,2,2,2,2,2	2,2,2,2,2,2,2,2,2,2,2,2,2,2,2,2,2,2,2,2,2,2,2,2,2,2,2,2,2,2,2,2,2,2,2,2,2,2,2,2,2,2,2,2,2,2,2,2,2,2	3,3,3,3,3,3,3,3,3,3,3,3,3,3,3,3,3,3,3,3,3,3,3,3,3,3,3,3,3,3,3,3,3,3,3,3,3,3,3,3,3,3,3,3,3,3,3,3,3,3	3,3,3,3,3,3,3,3,3,3,3,3,3,3,3,3,3,3,3,3,3,3,3,3,3,3,3,3,3,3,3,3,3,3,3,3,3,3,3,3,3,3,3,3,3,3,3,3,3,3	0,0,0,0,0,1,1,0,0,0,1,1,1,0,1,1,1,1,1,0,0,1,1,1,1,1,0,0,0,1,1,0,0,1,1,1,0,0,0,0,0,0,0,0,0,0,0,1,0,0	0,0,0,0,0,1,1,0,0,0,1,1,1,0,1,1,1,1,1,0,0,1,1,1,1,1,0,0,0,1,1,0,0,1,1,1,0,0,0,0,0,0,0,0,0,0,0,1,0,0	2,2,2,2,2,2,2,2,2,2,2,2,2,2,2,2,2,2,2,2,2,2,2,2,2,2,2,2,2,2,2,2,2,2,2,2,2,2,2,2,2,2,2,2,2,2,2,2,2,2	3,3,3,3,3,3,3,3,3,3,3,3,3,3,3,3,3,3,3,3,3,3,3,3,3,3,3,3,3,3,3,3,3,3,3,3,3,3,3,3,3,3,3,3,3,3,3,3,3,3	1,0,0,0,3,1,1,2,2,0,3,2,3,0,2,1,3,3,3,3,2,1,2,3,2,0,3,0,2,2,1,0,0,3,1,1,0,0,0,0,2,3,3,3,0,2,2,2,2,0	0,0,0,0,0,1,1,0,0,0,1,1,1,0,1,1,1,1,1,0,0,1,1,1,1,1,0,0,0,1,1,0,0,1,1,1,0,0,0,0,0,0,0,0,0,0,0,1,0,0	0,0,0,0,0,1,1,0,0,0,1,1,1,0,1,1,1,1,1,0,0,1,1,1,1,1,0,0,0,1,1,0,0,1,1,1,0,0,0,0,0,0,0,0,0,0,0,1,0,0	0,0,0,0,0,1,1,0,0,0,1,1,1,0,1,1,1,1,1,0,0,1,1,1,1,1,0,0,0,1,1,0,0,1,1,1,0,0,0,0,0,0,0,0,0,0,0,1,0,0	0,0,0,0,0,1,1,0,0,0,1,1,1,0,1,1,1,1,1,0,0,1,1,1,1,1,0,0,0,1,1,0,0,1,1,1,0,0,0,0,0,0,0,0,0,0,0,1,0,0
549000	2,2,2,2,2,2,2,2,2,2,2,2,2,2,2,2,2,2,2,2,2,2,2,2,2,2,2,2,2,2,2,2,2,2,2,2,2,2,2,2,2,2,2,2,2,2,2,2,2,2	2,2,2,2,2,2,2,2,2,2,2,2,2,2,2,2,2,2,2,2,2,2,2,2,2,2,2,2,2,2,2,2,2,2,2,2,2,2,2,2,2,2,2,2,2,2,2,2,2,2	3,3,3,3,3,3,3,3,3,3,3,3,3,3,3,3,3,3,3,3,3,3,3,3,3,3,3,3,3,3,3,3,3,3,3,3,3,3,3,3,3,3,3,3,3,3,3,3,3,3	3,3,3,3,3,3,3,3,3,3,3,3,3,3,3,3,3,3,3,3,3,3,3,3,3,3,3,3,3,3,3,3,3,3,3,3,3,3,3,3,3,3,3,3,3,3,3,3,3,3	1,1,0,1,1,0,1,1,0,1,0,0,0,1,1,1,0,1,0,1,1,1,0,1,1,0,0,0,0,0,1,0,1,1,1,0,0,0,0,1,0,0,1,1,0,1,1,1,0,0	1,1,0,1,1,0,1,1,0,1,0,0,0,1,1,1,0,1,0,1,1,1,0,1,1,0,0,0,0,0,1,0,1,1,1,0,0,0,0,1,0,0,1,1,0,1,1,1,0,0	1,1,0,1,1,0,1,1,0,1,0,0,0,1,1,1,0,1,0,1,1,1,0,1,1,0,0,0,0,0,1,0,1,1,1,0,0,0,0,1,0,0,1,1,0,1,1,1,0,0	1,1,0,1,1,0,1,1,0,1,0,0,0,1,1,1,0,1,0,1,1,1,0,1,1,0,0,0,0,0,1,0,1,1,1,0,0,0,0,1,0,0,1,1,0,1,1,1,0,0	1,1,0,1,1,0,1,1,0,1,0,0,0,1,1,1,0,1,0,1,1,1,0,1,1,0,0,0,0,0,1,0,1,1,1,0,0,0,0,1,0,0,1,1,0,1,1,1,0,0	1,1,0,1,1,0,1,1,0,1,0,0,0,1,1,1,0,1,0,1,1,1,0,1,1,0,0,0,0,0,1,0,1,1,1,0,0,0,0,1,0,0,1,1,0,1,1,1,0,0	3,3,3,3,3,3,3,3,3,3,3,3,3,3,3,3,3,3,3,3,3,3,3,3,3,3,3,3,3,3,3,3,3,3,3,3,3,3,3,3,3,3,3,3,3,3,3,3,3,3	3,3,3,3,3,3,3,3,3,3,3,3,3,3,3,3,3,3,3,3,3,3,3,3,3,3,3,3,3,3,3,3,3,3,3,3,3,3,3,3,3,3,3,3,3,3,3,3,3,3	2,2,2,2,2,2,2,2,2,2,2,2,2,2,2,2,2,2,2,2,2,2,2,2,2,2,2,2,2,2,2,2,2,2,2,2,2,2,2,2,2,2,2,2,2,2,2,2,2,2	2,2,2,2,2,2,2,2,2,2,2,2,2,2,2,2,2,2,2,2,2,2,2,2,2,2,2,2,2,2,2,2,2,2,2,2,2,2,2,2,2,2,2,2,2,2,2,2,2,2	2,2,2,2,2,2,2,2,2,2,2,2,2,2,2,2,2,2,2,2,2,2,2,2,2,2,2,2,2,2,2,2,2,2,2,2,2,2,2,2,2,2,2,2,2,2,2,2,2,2	3,3,3,3,3,3,3,3,3,3,3,3,3,3,3,3,3,3,3,3,3,3,3,3,3,3,3,3,3,3,3,3,3,3,3,3,3,3,3,3,3,3,3,3,3,3,3,3,3,3	3,3,3,3,3,3,3,3,3,3,3,3,3,3,3,3,3,3,3,3,3,3,3,3,3,3,3,3,3,3,3,3,3,3,3,3,3,3,3,3,3,3,3,3,3,3,3,3,3,3	1,1,0,1,1,0,1,1,0,1,0,0,0,1,1,1,0,1,0,1,1,1,0,1,1,0,0,0,0,0,1,0,1,1,1,0,0,0,0,1,0,0,1,1,0,1,1,1,0,0	1,1,0,1,1,0,1,1,0,1,0,0,0,1,1,1,0,1,0,1,1,1,0,1,1,0,0,0,0,0,1,0,1,1,1,0,0,0,0,1,0,0,1,1,0,1,1,1,0,0	2,2,2,2,2,2,2,2,2,2,2,2,2,2,2,2,2,2,2,2,2,2,2,2,2,2,2,2,2,2,2,2,2,2,2,2,2,2,2,2,2,2,2,2,2,2,2,2,2,2	3,3,3,3,3,3,3,3,3,3,3,3,3,3,3,3,3,3,3,3,3,3,3,3,3,3,3,3,3,3,3,3,3,3,3,3,3,3,3,3,3,3,3,3,3,3,3,3,3,3	2,3,0,1,3,1,3,0,0,0,2,0,0,0,1,3,1,0,2,0,2,0,0,2,0,0,0,2,1,1,3,0,2,1,1,0,2,2,0,1,0,2,1,2,0,1,0,2,3,1	1,1,0,1,1,0,1,1,0,1,0,0,0,1,1,1,0,1,0,1,1,1,0,1,1,0,0,0,0,0,1,0,1,1,1,0,0,0,0,1,0,0,1,1,0,1,1,1,0,0	1,1,0,1,1,0,1,1,0,1,0,0,0,1,1,1,0,1,0,1,1,1,0,1,1,0,0,0,0,0,1,0,1,1,1,0,0,0,0,1,0,0,1,1,0,1,1,1,0,0	1,1,0,1,1,0,1,1,0,1,0,0,0,1,1,1,0,1,0,1,1,1,0,1,1,0,0,0,0,0,1,0,1,1,1,0,0,0,0,1,0,0,1,1,0,1,1,1,0,0	1,1,0,1,1,0,1,1,0,1,0,0,0,1,1,1,0,1,0,1,1,1,0,1,1,0,0,0,0,0,1,0,1,1,1,0,0,0,0,1,0,0,1,1,0,1,1,1,0,0
549100	2,2,2,2,2,2,2,2,2,2,2,2,2,2,2,2,2,2,2,2,2,2,2,2,2,2,2,2,2,2,2,2,2,2,2,2,2,2,2,2,2,2,2,2,2,2,2,2,2,2	2,2,2,2,2,2,2,2,2,2,2,2,2,2,2,2,2,2,2,2,2,2,2,2,2,2,2,2,2,2,2,2,2,2,2,2,2,2,2,2,2,2,2,2,2,2,2,2,2,2	3,3,3,3,3,3,3,3,3,3,3,3,3,3,3,3,3,3,3,3,3,3,3,3,3,3,3,3,3,3,3,3,3,3,3,3,3,3,3,3,3,3,3,3,3,3,3,3,3,3	3,3,3,3,3,3,3,3,3,3,3,3,3,3,3,3,3,3,3,3,3,3,3,3,3,3,3,3,3,3,3,3,3,3,3,3,3,3,3,3,3,3,3,3,3,3,3,3,3,3	1,0,1,1,0,0,1,0,0,0,1,1,1,0,1,1,1,1,1,1,1,1,0,1,0,1,1,1,1,1,1,1,1,1,1,1,0,0,0,1,1,0,1,1,0,0,0,1,0,0	1,0,1,1,0,0,1,0,0,0,1,1,1,0,1,1,1,1,1,1,1,1,0,1,0,1,1,1,1,1,1,1,1,1,1,1,0,0,0,1,1,0,1,1,0,0,0,1,0,0	1,0,1,1,0,0,1,0,0,0,1,1,1,0,1,1,1,1,1,1,1,1,0,1,0,1,1,1,1,1,1,1,1,1,1,1,0,0,0,1,1,0,1,1,0,0,0,1,0,0	1,0,1,0,0,0,1,0,0,0,1,1,1,0,1,1,1,1,1,1,1,1,0,1,0,1,1,1,1,1,1,1,1,1,1,1,0,0,0,1,1,0,1,1,0,0,0,1,0,0	1,0,1,0,0,0,1,0,0,0,1,1,1,0,1,1,1,1,1,1,1,1,0,1,0,1,1,1,1,1,1,1,1,1,1,1,0,0,0,1,1,0,1,1,0,0,0,1,0,0	1,0,1,0,0,0,1,0,0,0,1,1,1,0,1,1,1,1,1,1,1,1,0,1,0,1,1,1,1,1,1,1,1,1,1,1,0,0,0,1,1,0,1,1,0,0,0,1,0,0	3,3,3,3,3,3,3,3,3,3,3,3,3,3,3,3,3,3,3,3,3,3,3,3,3,3,3,3,3,3,3,3,3,3,3,3,3,3,3,3,3,3,3,3,3,3,3,3,3,3	3,3,3,3,3,3,3,3,3,3,3,3,3,3,3,3,3,3,3,3,3,3,3,3,3,3,3,3,3,3,3,3,3,3,3,3,3,3,3,3,3,3,3,3,3,3,3,3,3,3	2,2,2,2,2,2,2,2,2,2,2,2,2,2,2,2,2,2,2,2,2,2,2,2,2,2,2,2,2,2,2,2,2,2,2,2,2,2,2,2,2,2,2,2,2,2,2,2,2,2	2,2,2,2,2,2,2,2,2,2,2,2,2,2,2,2,2,2,2,2,2,2,2,2,2,2,2,2,2,2,2,2,2,2,2,2,2,2,2,2,2,2,2,2,2,2,2,2,2,2	2,2,2,2,2,2,2,2,2,2,2,2,2,2,2,2,2,2,2,2,2,2,2,2,2,2,2,2,2,2,2,2,2,2,2,2,2,2,2,2,2,2,2,2,2,2,2,2,2,2	3,3,3,3,3,3,3,3,3,3,3,3,3,3,3,3,3,3,3,3,3,3,3,3,3,3,3,3,3,3,3,3,3,3,3,3,3,3,3,3,3,3,3,3,3,3,3,3,3,3	3,3,3,3,3,3,3,3,3,3,3,3,3,3,3,3,3,3,3,3,3,3,3,3,3,3,3,3,3,3,3,3,3,3,3,3,3,3,3,3,3,3,3,3,3,3,3,3,3,3	1,0,1,0,0,0,1,0,0,0,1,1,1,0,1,1,1,1,1,1,1,1,0,1,0,1,1,1,1,1,1,1,1,1,1,1,0,0,0,1,1,0,1,1,0,0,0,1,0,0	1,0,1,0,0,0,1,0,0,0,1,1,1,0,1,1,1,1,1,1,1,1,0,1,0,1,1,1,1,1,1,1,1,1,1,1,0,0,0,1,1,0,1,1,0,0,0,1,0,0	2,2,2,2,2,2,2,2,2,2,2,2,2,2,2,2,2,2,2,2,2,2,2,2,2,2,2,2,2,2,2,2,2,2,2,2,2,2,2,2,2,2,2,2,2,2,2,2,2,2	3,3,3,3,3,3,3,3,3,3,3,3,3,3,3,3,3,3,3,3,3,3,3,3,3,3,3,3,3,3,3,3,3,3,3,3,3,3,3,3,3,3,3,3,3,3,3,3,3,3	1,3,0,0,0,3,0,3,0,1,0,2,1,3,3,2,2,0,2,1,3,1,1,2,3,3,0,3,2,1,3,3,2,0,2,2,2,0,0,3,3,0,1,2,0,0,0,3,3,1	1,0,1,1,0,0,1,0,0,0,1,1,1,0,1,1,1,1,1,1,1,1,0,1,0,1,1,1,1,1,1,1,1,1,1,1,0,0,0,1,1,0,1,1,0,0,0,1,0,0	1,0,1,1,0,0,1,0,0,0,1,1,1,0,1,1,1,1,1,1,1,1,0,1,0,1,1,1,1,1,1,1,1,1,1,1,0,0,0,1,1,0,1,1,0,0,0,1,0,0	1,0,1,1,0,0,1,0,0,0,1,1,1,0,1,1,1,1,1,1,1,1,0,1,0,1,1,1,1,1,1,1,1,1,1,1,0,0,0,1,1,0,1,1,0,0,0,1,0,0	1,0,1,0,0,0,1,0,0,0,1,1,1,0,1,1,1,1,1,1,1,1,0,1,0,1,1,1,1,1,1,1,1,1,1,1,0,0,0,1,1,0,1,1,0,0,0,1,0,0
549200	2,2,2,2,2,2,2,2,2,2,2,2,2,2,2,2,2,2,2,2,2,2,2,2,2,2,2,2,2,2,2,2,2,2,2,2,2,2,2,2,2,2,2,2,2,2,2,2,2,2	2,2,2,2,2,2,2,2,2,2,2,2,2,2,2,2,2,2,2,2,2,2,2,2,2,2,2,2,2,2,2,2,2,2,2,2,2,2,2,2,2,2,2,2,2,2,2,2,2,2	3,3,3,3,3,3,3,3,3,3,3,3,3,3,3,3,3,3,3,3,3,3,3,3,3,3,3,3,3,3,3,3,3,3,3,3,3,3,3,3,3,3,3,3,3,3,3,3,3,3	3,3,3,3,3,3,3,3,3,3,3,3,3,3,3,3,3,3,3,3,3,3,3,3,3,3,3,3,3,3,3,3,3,3,3,3,3,3,3,3,3,3,3,3,3,3,3,3,3,3	0,1,1,0,0,0,0,0,1,0,0,0,0,1,0,1,0,1,0,0,0,1,0,1,0,1,1,0,0,0,0,0,0,0,0,0,0,1,0,0,0,0,0,1,0,1,0,1,1,0	0,1,1,0,0,0,0,0,1,0,0,0,0,1,0,1,0,1,0,0,0,1,0,1,0,1,1,0,0,0,0,0,0,0,0,0,0,1,0,0,0,0,0,1,0,1,0,1,1,0	0,1,1,0,0,0,0,0,1,0,0,0,0,1,0,1,0,1,0,0,0,1,0,1,0,1,1,0,0,0,0,0,0,0,0,0,0,1,0,0,0,0,0,1,0,1,0,1,1,0	0,1,1,0,0,0,0,0,1,0,0,0,0,1,0,1,0,1,0,0,0,1,0,1,0,1,1,0,0,0,0,0,0,0,0,0,0,1,0,0,0,0,0,1,0,1,0,1,1,0	0,1,1,0,0,0,0,0,1,0,0,0,0,1,0,1,0,1,0,0,0,1,0,1,0,1,1,0,0,0,0,0,0,0,0,0,0,1,0,0,0,0,0,1,0,1,0,1,1,0	0,1,1,0,0,0,0,0,1,0,0,0,0,1,0,1,0,1,0,0,0,1,0,1,0,1,1,0,0,0,0,0,0,0,0,0,0,1,0,0,0,0,0,1,0,1,0,1,1,0	3,3,3,3,3,3,3,3,3,3,3,3,3,3,3,3,3,3,3,3,3,3,3,3,3,3,3,3,3,3,3,3,3,3,3,3,3,3,3,3,3,3,3,3,3,3,3,3,3,3	3,3,3,3,3,3,3,3,3,3,3,3,3,3,3,3,3,3,3,3,3,3,3,3,3,3,3,3,3,3,3,3,3,3,3,3,3,3,3,3,3,3,3,3,3,3,3,3,3,3	2,2,2,2,2,2,2,2,2,2,2,2,2,2,2,2,2,2,2,2,2,2,2,2,2,2,2,2,2,2,2,2,2,2,2,2,2,2,2,2,2,2,2,2,2,2,2,2,2,2	2,2,2,2,2,2,2,2,2,2,2,2,2,2,2,2,2,2,2,2,2,2,2,2,2,2,2,2,2,2,2,2,2,2,2,2,2,2,2,2,2,2,2,2,2,2,2,2,2,2	2,2,2,2,2,2,2,2,2,2,2,2,2,2,2,2,2,2,2,2,2,2,2,2,2,2,2,2,2,2,2,2,2,2,2,2,2,2,2,2,2,2,2,2,2,2,2,2,2,2	3,3,3,3,3,3,3,3,3,3,3,3,3,3,3,3,3,3,3,3,3,3,3,3,3,3,3,3,3,3,3,3,3,3,3,3,3,3,3,3,3,3,3,3,3,3,3,3,3,3	3,3,3,3,3,3,3,3,3,3,3,3,3,3,3,3,3,3,3,3,3,3,3,3,3,3,3,3,3,3,3,3,3,3,3,3,3,3,3,3,3,3,3,3,3,3,3,3,3,3	0,1,1,0,0,0,0,0,1,0,0,0,0,1,0,1,0,1,0,0,0,1,0,1,0,1,1,0,0,0,0,0,0,0,0,0,0,1,0,0,0,0,0,1,0,1,0,1,1,0	0,1,1,0,0,0,0,0,1,0,0,0,0,1,0,1,0,1,0,0,0,1,0,1,0,1,1,0,0,0,0,0,0,0,0,0,0,1,0,0,0,0,0,1,0,1,0,1,1,0	2,2,2,2,2,2,2,2,2,2,2,2,2,2,2,2,2,2,2,2,2,2,2,2,2,2,2,2,2,2,2,2,2,2,2,2,2,2,2,2,2,2,2,2,2,2,2,2,2,2	3,3,3,3,3,3,3,3,3,3,3,3,3,3,3,3,3,3,3,3,3,3,3,3,3,3,3,3,3,3,3,3,3,3,3,3,3,3,3,3,3,3,3,3,3,3,3,3,3,3	3,1,3,0,0,2,0,0,3,2,0,2,2,2,0,3,0,1,2,0,3,2,0,1,2,3,1,2,0,0,0,0,0,0,0,2,0,1,3,0,0,2,0,1,2,1,0,3,1,3	0,1,1,0,0,0,0,0,1,0,0,0,0,1,0,1,0,1,0,0,0,1,0,1,0,1,1,0,0,0,0,0,0,0,0,0,0,1,0,0,0,0,0,1,0,1,0,1,1,0	0,1,1,0,0,0,0,0,1,0,0,0,0,1,0,1,0,1,0,0,0,1,0,1,0,1,1,0,0,0,0,0,0,0,0,0,0,1,0,0,0,0,0,1,0,1,0,1,1,0	0,1,1,0,0,0,0,0,1,0,0,0,0,1,0,1,0,1,0,0,0,1,0,1,0,1,1,0,0,0,0,0,0,0,0,0,0,1,0,0,0,0,0,1,0,1,0,1,1,0	0,1,1,0,0,0,0,0,1,0,0,0,0,1,0,1,0,1,0,0,0,1,0,1,0,1,1,0,0,0,0,0,0,0,0,0,0,1,0,0,0,0,0,1,0,1,0,1,1,0
549300	2,2,2,2,2,2,2,2,2,2,2,2,2,2,2,2,2,2,2,2,2,2,2,2,2,2,2,2,2,2,2,2,2,2,2,2,2,2,2,2,2,2,2,2,2,2,2,2,2,2	2,2,2,2,2,2,2,2,2,2,2,2,2,2,2,2,2,2,2,2,2,2,2,2,2,2,2,2,2,2,2,2,2,2,2,2,2,2,2,2,2,2,2,2,2,2,2,2,2,2	3,3,3,3,3,3,3,3,3,3,3,3,3,3,3,3,3,3,3,3,3,3,3,3,3,3,3,3,3,3,3,3,3,3,3,3,3,3,3,3,3,3,3,3,3,3,3,3,3,3	3,3,3,3,3,3,3,3,3,3,3,3,3,3,3,3,3,3,3,3,3,3,3,3,3,3,3,3,3,3,3,3,3,3,3,3,3,3,3,3,3,3,3,3,3,3,3,3,3,3	1,1,0,1,1,0,0,1,0,1,0,1,1,0,0,1,0,1,1,0,0,1,0,1,0,1,0,0,1,1,0,1,1,1,1,1,0,1,1,1,1,1,1,0,0,1,1,1,0,1	1,1,0,1,1,0,0,1,0,1,0,1,1,0,0,1,0,1,1,0,0,1,0,1,0,1,0,0,1,1,0,1,1,1,1,1,0,1,1,1,1,1,1,0,0,1,1,1,0,1	1,1,0,1,1,0,0,1,0,1,0,1,1,0,0,1,0,1,1,0,0,1,0,1,0,1,0,0,1,1,0,1,1,1,1,1,0,1,1,1,1,1,1,0,0,1,1,1,0,1	1,1,0,1,1,0,0,1,0,1,0,1,1,0,0,1,0,1,1,0,0,1,0,1,0,1,0,0,1,1,0,1,1,1,1,1,0,1,1,1,1,1,1,0,0,1,1,1,0,1	1,1,0,1,1,0,0,1,0,1,0,1,1,0,0,1,0,1,1,0,0,1,0,1,0,1,0,0,1,1,0,1,1,1,1,1,0,1,1,1,1,1,1,0,0,1,1,1,0,1	1,1,0,1,1,0,0,1,0,1,0,1,1,0,0,1,0,1,1,0,0,1,0,1,0,1,0,0,1,1,0,1,1,1,1,1,0,1,1,1,1,1,1,0,0,1,1,1,0,1	3,3,3,3,3,3,3,3,3,3,3,3,3,3,3,3,3,3,3,3,3,3,3,3,3,3,3,3,3,3,3,3,3,3,3,3,3,3,3,3,3,3,3,3,3,3,3,3,3,3	3,3,3,3,3,3,3,3,3,3,3,3,3,3,3,3,3,3,3,3,3,3,3,3,3,3,3,3,3,3,3,3,3,3,3,3,3,3,3,3,3,3,3,3,3,3,3,3,3,3	2,2,2,2,2,2,2,2,2,2,2,2,2,2,2,2,2,2,2,2,2,2,2,2,2,2,2,2,2,2,2,2,2,2,2,2,2,2,2,2,2,2,2,2,2,2,2,2,2,2	2,2,2,2,2,2,2,2,2,2,2,2,2,2,2,2,2,2,2,2,2,2,2,2,2,2,2,2,2,2,2,2,2,2,2,2,2,2,2,2,2,2,2,2,2,2,2,2,2,2	2,2,2,2,2,2,2,2,2,2,2,2,2,2,2,2,2,2,2,2,2,2,2,2,2,2,2,2,2,2,2,2,2,2,2,2,2,2,2,2,2,2,2,2,2,2,2,2,2,2	3,3,3,3,3,3,3,3,3,3,3,3,3,3,3,3,3,3,3,3,3,3,3,3,3,3,3,3,3,3,3,3,3,3,3,3,3,3,3,3,3,3,3,3,3,3,3,3,3,3	3,3,3,3,3,3,3,3,3,3,3,3,3,3,3,3,3,3,3,3,3,3,3,3,3,3,3,3,3,3,3,3,3,3,3,3,3,3,3,3,3,3,3,3,3,3,3,3,3,3	1,1,0,1,1,0,0,1,0,1,0,1,1,0,0,1,0,1,1,0,0,1,0,1,0,1,0,0,1,1,0,1,1,1,1,1,0,1,1,1,1,1,1,0,0,1,1,1,0,1	1,1,0,1,1,0,0,1,0,1,0,1,1,0,0,1,0,1,1,0,0,1,0,1,0,1,0,0,1,1,0,1,1,1,1,1,0,1,1,1,1,1,1,0,0,1,1,1,0,1	2,2,2,2,2,2,2,2,2,2,2,2,2,2,2,2,2,2,2,2,2,2,2,2,2,2,2,2,2,2,2,2,2,2,2,2,2,2,2,2,2,2,2,2,2,2,2,2,2,2	3,3,3,3,3,3,3,3,3,3,3,3,3,3,3,3,3,3,3,3,3,3,3,3,3,3,3,3,3,3,3,3,3,3,3,3,3,3,3,3,3,3,3,3,3,3,3,3,3,3	1,3,0,1,1,0,2,1,0,3,0,1,1,2,1,3,0,1,3,3,2,2,0,3,0,3,3,0,3,1,2,1,1,2,3,1,0,3,1,1,1,1,1,0,2,1,0,1,0,1	1,1,0,1,1,0,0,1,0,1,0,1,1,0,0,1,0,1,1,0,0,1,0,1,0,1,0,0,1,1,0,1,1,1,1,1,0,1,1,1,1,1,1,0,0,1,1,1,0,1	1,1,0,1,1,0,0,1,0,1,0,1,1,0,0,1,0,1,1,0,0,1,0,1,0,1,0,0,1,1,0,1,1,1,1,1,0,1,1,1,1,1,1,0,0,1,1,1,0,1	1,1,0,1,1,0,0,1,0,1,0,1,1,0,0,1,0,1,1,0,0,1,0,1,0,1,0,0,1,1,0,1,1,1,1,1,0,1,1,1,1,1,1,0,0,1,1,1,0,1	1,1,0,1,1,0,0,1,0,1,0,1,1,0,0,1,0,1,1,0,0,1,0,1,0,1,0,0,1,1,0,1,1,1,1,1,0,1,1,1,1,1,1,0,0,1,1,1,0,1
549400	2,2,2,2,2,2,2,2,2,2,2,2,2,2,2,2,2,2,2,2,2,2,2,2,2,2,2,2,2,2,2,2,2,2,2,2,2,2,2,2,2,2,2,2,2,2,2,2,2,2	2,2,2,2,2,2,2,2,2,2,2,2,2,2,2,2,2,2,2,2,2,2,2,2,2,2,2,2,2,2,2,2,2,2,2,2,2,2,2,2,2,2,2,2,2,2,2,2,2,2	3,3,3,3,3,3,3,3,3,3,3,3,3,3,3,3,3,3,3,3,3,3,3,3,3,3,3,3,3,3,3,3,3,3,3,3,3,3,3,3,3,3,3,3,3,3,3,3,3,3	3,3,3,3,3,3,3,3,3,3,3,3,3,3,3,3,3,3,3,3,3,3,3,3,3,3,3,3,3,3,3,3,3,3,3,3,3,3,3,3,3,3,3,3,3,3,3,3,3,3	0,1,0,0,0,1,1,1,1,0,1,0,1,0,0,0,1,0,1,0,1,1,0,0,1,0,0,0,0,1,1,1,1,1,1,1,0,0,1,0,0,1,0,1,1,0,1,1,1,1	0,1,0,0,0,1,1,1,1,0,1,0,1,0,0,0,1,0,1,0,1,1,0,0,1,0,0,0,0,1,1,1,1,1,1,1,0,0,1,0,0,1,0,1,1,0,1,1,1,1	0,1,0,0,0,1,1,1,1,0,1,0,1,0,0,0,1,0,1,0,1,1,0,0,1,0,0,0,0,1,1,1,1,1,1,1,0,0,1,0,0,1,0,1,1,0,1,1,1,1	0,1,0,0,0,1,1,1,1,0,1,0,1,0,0,0,1,0,1,0,1,1,0,0,1,0,0,0,0,1,1,1,1,1,1,1,0,0,1,0,0,1,0,1,1,0,1,1,1,1	0,1,0,0,0,1,1,1,1,0,1,0,1,0,0,0,1,0,1,0,1,1,0,0,1,0,0,0,0,1,1,1,1,1,1,1,0,0,1,0,0,1,0,1,1,0,1,1,1,1	0,1,0,0,0,1,1,1,1,0,1,0,1,0,0,0,1,0,1,0,1,1,0,0,1,0,0,0,0,1,1,1,1,1,1,1,0,0,1,0,0,1,0,1,1,0,1,1,1,1	3,3,3,3,3,3,3,3,3,3,3,3,3,3,3,3,3,3,3,3,3,3,3,3,3,3,3,3,3,3,3,3,3,3,3,3,3,3,3,3,3,3,3,3,3,3,3,3,3,3	3,3,3,3,3,3,3,3,3,3,3,3,3,3,3,3,3,3,3,3,3,3,3,3,3,3,3,3,3,3,3,3,3,3,3,3,3,3,3,3,3,3,3,3,3,3,3,3,3,3	2,2,2,2,2,2,2,2,2,2,2,2,2,2,2,2,2,2,2,2,2,2,2,2,2,2,2,2,2,2,2,2,2,2,2,2,2,2,2,2,2,2,2,2,2,2,2,2,2,2	2,2,2,2,2,2,2,2,2,2,2,2,2,2,2,2,2,2,2,2,2,2,2,2,2,2,2,2,2,2,2,2,2,2,2,2,2,2,2,2,2,2,2,2,2,2,2,2,2,2	2,2,2,2,2,2,2,2,2,2,2,2,2,2,2,2,2,2,2,2,2,2,2,2,2,2,2,2,2,2,2,2,2,2,2,2,2,2,2,2,2,2,2,2,2,2,2,2,2,2	3,3,3,3,3,3,3,3,3,3,3,3,3,3,3,3,3,3,3,3,3,3,3,3,3,3,3,3,3,3,3,3,3,3,3,3,3,3,3,3,3,3,3,3,3,3,3,3,3,3	3,3,3,3,3,3,3,3,3,3,3,3,3,3,3,3,3,3,3,3,3,3,3,3,3,3,3,3,3,3,3,3,3,3,3,3,3,3,3,3,3,3,3,3,3,3,3,3,3,3	0,1,0,0,0,1,1,1,1,0,1,0,1,0,0,0,1,0,1,0,1,1,0,0,1,0,0,0,0,1,1,1,1,1,1,1,0,0,1,0,0,1,0,1,1,0,1,1,1,1	0,1,0,0,0,1,1,1,1,0,1,0,1,0,0,0,1,0,1,0,1,1,0,0,1,0,0,0,0,1,1,1,1,1,1,1,0,0,1,0,0,1,0,1,1,0,1,1,1,1	2,2,2,2,2,2,2,2,2,2,2,2,2,2,2,2,2,2,2,2,2,2,2,2,2,2,2,2,2,2,2,2,2,2,2,2,2,2,2,2,2,2,2,2,2,2,2,2,2,2	3,3,3,3,3,3,3,3,3,3,3,3,3,3,3,3,3,3,3,3,3,3,3,3,3,3,3,3,3,3,3,3,3,3,3,3,3,3,3,3,3,3,3,3,3,3,3,3,3,3	0,2,3,3,3,2,0,2,2,0,0,3,1,0,2,0,2,0,0,2,3,0,2,1,2,0,1,0,0,3,1,1,3,1,2,0,2,2,1,0,2,1,2,2,2,2,2,3,2,2	0,1,0,0,0,1,1,1,1,0,1,0,1,0,0,0,1,0,1,0,1,1,0,0,1,0,0,0,0,1,1,1,1,1,1,1,0,0,1,0,0,1,0,1,1,0,1,1,1,1	0,1,0,0,0,1,1,1,1,0,1,0,1,0,0,0,1,0,1,0,1,1,0,0,1,0,0,0,0,1,1,1,1,1,1,1,0,0,1,0,0,1,0,1,1,0,1,1,1,1	0,1,0,0,0,1,1,1,1,0,1,0,1,0,0,0,1,0,1,0,1,1,0,0,1,0,0,0,0,1,1,1,1,1,1,1,0,0,1,0,0,1,0,1,1,0,1,1,1,1	0,1,0,0,0,1,1,1,1,0,1,0,1,0,0,0,1,0,1,0,1,1,0,0,1,0,0,0,0,1,1,1,1,1,1,1,0,0,1,0,0,1,0,1,1,0,1,1,1,1
549500	2,2,2,2,2,2,2,2,2,2,2,2,2,2,2,2,2,2,2,2,2,2,2,2,2,2,2,2,2,2,2,2,2,2,2,2,2,2,2,2,2,2,2,2,2,2,2,2,2,2	2,2,2,2,2,2,2,2,2,2,2,2,2,2,2,2,2,2,2,2,2,2,2,2,2,2,2,2,2,2,2,2,2,2,2,2,2,2,2,2,2,2,2,2,2,2,2,2,2,2	3,3,3,3,3,3,3,3,3,3,3,3,3,3,3,3,3,3,3,3,3,3,3,3,3,3,3,3,3,3,3,3,3,3,3,3,3,3,3,3,3,3,3,3,3,3,3,3,3,3	3,3,3,3,3,3,3,3,3,3,3,3,3,3,3,3,3,3,3,3,3,3,3,3,3,3,3,3,3,3,3,3,3,3,3,3,3,3,3,3,3,3,3,3,3,3,3,3,3,3	1,0,1,1,0,1,0,0,0,1,0,1,1,0,1,1,1,0,1,1,0,1,0,0,1,0,0,0,0,0,0,0,1,1,1,0,1,0,1,1,1,1,1,0,0,1,0,0,1,0	1,0,1,1,0,1,0,0,0,1,0,1,1,0,1,1,1,0,1,1,0,1,0,0,1,0,0,0,0,0,0,0,1,1,1,0,1,0,1,1,1,1,1,0,0,1,0,0,1,0	1,0,1,1,0,1,0,0,0,1,0,1,1,0,1,1,1,0,1,1,0,1,0,0,1,0,0,0,0,0,0,0,1,1,1,0,1,0,1,1,1,1,1,0,0,1,0,0,1,0	1,0,1,1,0,1,0,0,0,1,0,1,1,0,1,1,1,0,1,1,0,1,0,0,1,0,0,0,0,0,0,0,1,1,1,0,1,0,1,1,1,1,1,0,0,1,0,0,1,0	1,0,1,1,0,1,0,0,0,1,0,1,1,0,1,1,1,0,1,1,0,1,0,0,1,0,0,0,0,0,0,0,1,1,1,0,1,0,1,1,1,1,1,0,0,1,0,0,1,0	1,0,1,1,0,1,0,0,0,1,0,1,1,0,1,1,1,0,1,1,0,1,0,0,1,0,0,0,0,0,0,0,1,1,1,0,1,0,1,1,1,1,1,0,0,1,0,0,1,0	3,3,3,3,3,3,3,3,3,3,3,3,3,3,3,3,3,3,3,3,3,3,3,3,3,3,3,3,3,3,3,3,3,3,3,3,3,3,3,3,3,3,3,3,3,3,3,3,3,3	3,3,3,3,3,3,3,3,3,3,3,3,3,3,3,3,3,3,3,3,3,3,3,3,3,3,3,3,3,3,3,3,3,3,3,3,3,3,3,3,3,3,3,3,3,3,3,3,3,3	2,2,2,2,2,2,2,2,2,2,2,2,2,2,2,2,2,2,2,2,2,2,2,2,2,2,2,2,2,2,2,2,2,2,2,2,2,2,2,2,2,2,2,2,2,2,2,2,2,2	2,2,2,2,2,2,2,2,2,2,2,2,2,2,2,2,2,2,2,2,2,2,2,2,2,2,2,2,2,2,2,2,2,2,2,2,2,2,2,2,2,2,2,2,2,2,2,2,2,2	2,2,2,2,2,2,2,2,2,2,2,2,2,2,2,2,2,2,2,2,2,2,2,2,2,2,2,2,2,2,2,2,2,2,2,2,2,2,2,2,2,2,2,2,2,2,2,2,2,2	3,3,3,3,3,3,3,3,3,3,3,3,3,3,3,3,3,3,3,3,3,3,3,3,3,3,3,3,3,3,3,3,3,3,3,3,3,3,3,3,3,3,3,3,3,3,3,3,3,3	3,3,3,3,3,3,3,3,3,3,3,3,3,3,3,3,3,3,3,3,3,3,3,3,3,3,3,3,3,3,3,3,3,3,3,3,3,3,3,3,3,3,3,3,3,3,3,3,3,3	1,0,1,1,0,1,0,0,0,1,0,1,1,0,1,1,1,0,1,1,0,1,0,0,1,0,0,0,0,0,0,0,1,1,1,0,1,0,1,1,1,1,1,0,0,1,0,0,1,0	1,0,1,1,0,1,0,0,0,1,0,1,1,0,1,1,1,0,1,1,0,1,0,0,1,0,0,0,0,0,0,0,1,1,1,0,1,0,1,1,1,1,1,0,0,1,0,0,1,0	2,2,2,2,2,2,2,2,2,2,2,2,2,2,2,2,2,2,2,2,2,2,2,2,2,2,2,2,2,2,2,2,2,2,2,2,2,2,2,2,2,2,2,2,2,2,2,2,2,2	3,3,3,3,3,3,3,3,3,3,3,3,3,3,3,3,3,3,3,3,3,3,3,3,3,3,3,3,3,3,3,3,3,3,3,3,3,3,3,3,3,3,3,3,3,3,3,3,3,3	3,2,1,0,0,0,0,3,0,1,2,2,3,0,1,3,2,1,1,1,2,0,2,0,2,2,0,3,3,0,3,2,1,1,3,0,0,2,3,1,0,0,0,2,0,3,0,3,2,0	1,0,1,1,0,1,0,0,0,1,0,1,1,0,1,1,1,0,1,1,0,1,0,0,1,0,0,0,0,0,0,0,1,1,1,0,1,0,1,1,1,1,1,0,0,1,0,0,1,0	1,0,1,1,0,1,0,0,0,1,0,1,1,0,1,1,1,0,1,1,0,1,0,0,1,0,0,0,0,0,0,0,1,1,1,0,1,0,1,1,1,1,1,0,0,1,0,0,1,0	1,0,1,1,0,1,0,0,0,1,0,1,1,0,1,1,1,0,1,1,0,1,0,0,1,0,0,0,0,0,0,0,1,1,1,0,1,0,1,1,1,1,1,0,0,1,0,0,1,0	1,0,1,1,0,1,0,0,0,1,0,1,1,0,1,1,1,0,1,1,0,1,0,0,1,0,0,0,0,0,0,0,1,1,1,0,1,0,1,1,1,1,1,0,0,1,0,0,1,0
549600	2,2,2,2,2,2,2,2,2,2,2,2,2,2,2,2,2,2,2,2,2,2,2,2,2,2,2,2,2,2,2,2,2,2,2,2,2,2,2,2,2,2,2,2,2,2,2,2,2,2	2,2,2,2,2,2,2,2,2,2,2,2,2,2,2,2,2,2,2,2,2,2,2,2,2,2,2,2,2,2,2,2,2,2,2,2,2,2,2,2,2,2,2,2,2,2,2,2,2,2	3,3,3,3,3,3,3,3,3,3,3,3,3,3,3,3,3,3,3,3,3,3,3,3,3,3,3,3,3,3,3,3,3,3,3,3,3,3,3,3,3,3,3,3,3,3,3,3,3,3	3,3,3,3,3,3,3,3,3,3,3,3,3,3,3,3,3,3,3,3,3,3,3,3,3,3,3,3,3,3,3,3,3,3,3,3,3,3,3,3,3,3,3,3,3,3,3,3,3,3	1,0,0,0,1,1,1,1,0,0,1,0,1,1,0,0,0,1,1,1,0,1,1,1,1,0,0,1,1,1,1,0,1,0,1,1,1,0,0,0,1,0,1,1,0,1,0,1,1,1	1,0,0,0,1,1,1,1,0,0,1,0,1,1,0,0,0,1,1,1,0,1,1,1,1,0,0,1,1,1,1,0,1,0,1,1,1,0,0,0,1,0,1,1,0,1,0,1,1,1	1,0,0,0,1,1,1,1,0,0,1,0,1,1,0,0,0,1,1,1,0,1,1,1,1,0,0,1,1,1,1,0,1,0,1,1,1,0,0,0,1,0,1,1,0,1,0,1,1,1	1,0,0,0,1,1,1,1,0,0,1,0,1,1,0,0,0,1,1,1,0,1,1,1,1,1,0,1,1,1,1,0,1,0,1,1,1,0,0,0,1,0,1,1,0,1,0,1,1,1	1,0,0,0,1,1,1,1,0,0,1,0,1,1,0,0,0,1,1,1,0,1,1,1,1,1,0,1,1,1,1,0,1,0,1,1,1,0,0,0,1,0,1,1,0,1,0,1,1,1	1,0,0,0,1,1,1,1,0,0,1,0,1,1,0,0,0,1,1,1,0,1,1,1,1,1,0,1,1,1,1,0,1,0,1,1,1,0,0,0,1,0,1,1,0,1,0,1,1,1	3,3,3,3,3,3,3,3,3,3,3,3,3,3,3,3,3,3,3,3,3,3,3,3,3,3,3,3,3,3,3,3,3,3,3,3,3,3,3,3,3,3,3,3,3,3,3,3,3,3	3,3,3,3,3,3,3,3,3,3,3,3,3,3,3,3,3,3,3,3,3,3,3,3,3,3,3,3,3,3,3,3,3,3,3,3,3,3,3,3,3,3,3,3,3,3,3,3,3,3	2,2,2,2,2,2,2,2,2,2,2,2,2,2,2,2,2,2,2,2,2,2,2,2,2,2,2,2,2,2,2,2,2,2,2,2,2,2,2,2,2,2,2,2,2,2,2,2,2,2	2,2,2,2,2,2,2,2,2,2,2,2,2,2,2,2,2,2,2,2,2,2,2,2,2,2,2,2,2,2,2,2,2,2,2,2,2,2,2,2,2,2,2,2,2,2,2,2,2,2	2,2,2,2,2,2,2,2,2,2,2,2,2,2,2,2,2,2,2,2,2,2,2,2,2,2,2,2,2,2,2,2,2,2,2,2,2,2,2,2,2,2,2,2,2,2,2,2,2,2	3,3,3,3,3,3,3,3,3,3,3,3,3,3,3,3,3,3,3,3,3,3,3,3,3,3,3,3,3,3,3,3,3,3,3,3,3,3,3,3,3,3,3,3,3,3,3,3,3,3	3,3,3,3,3,3,3,3,3,3,3,3,3,3,3,3,3,3,3,3,3,3,3,3,3,3,3,3,3,3,3,3,3,3,3,3,3,3,3,3,3,3,3,3,3,3,3,3,3,3	1,0,0,0,1,1,1,1,0,0,1,0,1,1,0,0,0,1,1,1,0,1,1,1,1,1,0,1,1,1,1,0,1,0,1,1,1,0,0,0,1,0,1,1,0,1,0,1,1,1	1,0,0,0,1,1,1,1,0,0,1,0,1,1,0,0,0,1,1,1,0,1,1,1,1,1,0,1,1,1,1,0,1,0,1,1,1,0,0,0,1,0,1,1,0,1,0,1,1,1	2,2,2,2,2,2,2,2,2,2,2,2,2,2,2,2,2,2,2,2,2,2,2,2,2,2,2,2,2,2,2,2,2,2,2,2,2,2,2,2,2,2,2,2,2,2,2,2,2,2	3,3,3,3,3,3,3,3,3,3,3,3,3,3,3,3,3,3,3,3,3,3,3,3,3,3,3,3,3,3,3,3,3,3,3,3,3,3,3,3,3,3,3,3,3,3,3,3,3,3	3,0,0,0,3,3,2,3,3,2,1,0,1,1,3,0,0,1,3,1,0,1,3,3,3,2,2,2,3,1,1,0,1,3,3,1,1,0,0,0,1,2,1,3,2,3,2,3,2,1	1,0,0,0,1,1,1,1,0,0,1,0,1,1,0,0,0,1,1,1,0,1,1,1,1,0,0,1,1,1,1,0,1,0,1,1,1,0,0,0,1,0,1,1,0,1,0,1,1,1	1,0,0,0,1,1,1,1,0,0,1,0,1,1,0,0,0,1,1,1,0,1,1,1,1,0,0,1,1,1,1,0,1,0,1,1,1,0,0,0,1,0,1,1,0,1,0,1,1,1	1,0,0,0,1,1,1,1,0,0,1,0,1,1,0,0,0,1,1,1,0,1,1,1,1,0,0,1,1,1,1,0,1,0,1,1,1,0,0,0,1,0,1,1,0,1,0,1,1,1	1,0,0,0,1,1,1,1,0,0,1,0,1,1,0,0,0,1,1,1,0,1,1,1,1,1,0,1,1,1,1,0,1,0,1,1,1,0,0,0,1,0,1,1,0,1,0,1,1,1
549700	2,2,2,2,2,2,2,2,2,2,2,2,2,2,2,2,2,2,2,2,2,2,2,2,2,2,2,2,2,2,2,2,2,2,2,2,2,2,2,2,2,2,2,2,2,2,2,2,2,2	2,2,2,2,2,2,2,2,2,2,2,2,2,2,2,2,2,2,2,2,2,2,2,2,2,2,2,2,2,2,2,2,2,2,2,2,2,2,2,2,2,2,2,2,2,2,2,2,2,2	3,3,3,3,3,3,3,3,3,3,3,3,3,3,3,3,3,3,3,3,3,3,3,3,3,3,3,3,3,3,3,3,3,3,3,3,3,3,3,3,3,3,3,3,3,3,3,3,3,3	3,3,3,3,3,3,3,3,3,3,3,3,3,3,3,3,3,3,3,3,3,3,3,3,3,3,3,3,3,3,3,3,3,3,3,3,3,3,3,3,3,3,3,3,3,3,3,3,3,3	1,0,1,1,0,1,1,1,1,1,0,1,1,0,0,1,1,1,1,1,1,1,1,1,1,0,1,0,1,1,1,0,1,1,0,0,0,1,1,0,1,1,1,1,0,1,1,1,1,1	1,0,1,1,0,1,1,1,1,1,0,1,1,0,0,1,1,1,1,1,1,1,1,1,1,0,1,0,1,1,1,0,1,1,0,0,0,1,1,0,1,1,1,1,0,1,1,1,1,1	1,0,1,1,0,1,1,1,1,1,0,1,1,0,0,1,1,1,1,1,1,1,1,1,1,0,1,0,1,1,1,0,1,1,0,0,0,1,1,0,1,1,1,1,0,1,1,1,1,1	1,0,1,1,0,1,1,1,1,1,0,1,1,0,0,1,1,1,1,1,1,1,1,1,1,0,1,0,1,1,1,0,1,1,0,0,0,1,1,0,1,1,1,1,0,1,1,1,1,1	1,0,1,1,0,1,1,1,1,1,0,1,1,0,0,1,1,1,1,1,1,1,1,1,1,0,1,0,1,1,1,0,1,1,0,0,0,1,1,0,1,1,1,1,0,1,1,1,1,1	1,0,1,1,0,1,1,1,1,1,0,1,1,0,0,1,1,1,1,1,1,1,1,1,1,0,1,0,1,1,1,0,1,1,0,0,0,1,1,0,1,1,1,1,0,1,1,1,1,1	3,3,3,3,3,3,3,3,3,3,3,3,3,3,3,3,3,3,3,3,3,3,3,3,3,3,3,3,3,3,3,3,3,3,3,3,3,3,3,3,3,3,3,3,3,3,3,3,3,3	3,3,3,3,3,3,3,3,3,3,3,3,3,3,3,3,3,3,3,3,3,3,3,3,3,3,3,3,3,3,3,3,3,3,3,3,3,3,3,3,3,3,3,3,3,3,3,3,3,3	2,2,2,2,2,2,2,2,2,2,2,2,2,2,2,2,2,2,2,2,2,2,2,2,2,2,2,2,2,2,2,2,2,2,2,2,2,2,2,2,2,2,2,2,2,2,2,2,2,2	2,2,2,2,2,2,2,2,2,2,2,2,2,2,2,2,2,2,2,2,2,2,2,2,2,2,2,2,2,2,2,2,2,2,2,2,2,2,2,2,2,2,2,2,2,2,2,2,2,2	2,2,2,2,2,2,2,2,2,2,2,2,2,2,2,2,2,2,2,2,2,2,2,2,2,2,2,2,2,2,2,2,2,2,2,2,2,2,2,2,2,2,2,2,2,2,2,2,2,2	3,3,3,3,3,3,3,3,3,3,3,3,3,3,3,3,3,3,3,3,3,3,3,3,3,3,3,3,3,3,3,3,3,3,3,3,3,3,3,3,3,3,3,3,3,3,3,3,3,3	3,3,3,3,3,3,3,3,3,3,3,3,3,3,3,3,3,3,3,3,3,3,3,3,3,3,3,3,3,3,3,3,3,3,3,3,3,3,3,3,3,3,3,3,3,3,3,3,3,3	1,0,1,1,0,1,1,1,1,1,0,1,1,0,0,1,1,1,1,1,1,1,1,1,1,0,1,0,1,1,1,0,1,1,0,0,0,1,1,0,1,1,1,1,0,1,1,1,1,1	1,0,1,1,0,1,1,1,1,1,0,1,1,0,0,1,1,1,1,1,1,1,1,1,1,0,1,0,1,1,1,0,1,1,0,0,0,1,1,0,1,1,1,1,0,1,1,1,1,1	2,2,2,2,2,2,2,2,2,2,2,2,2,2,2,2,2,2,2,2,2,2,2,2,2,2,2,2,2,2,2,2,2,2,2,2,2,2,2,2,2,2,2,2,2,2,2,2,2,2	3,3,3,3,3,3,3,3,3,3,3,3,3,3,3,3,3,3,3,3,3,3,3,3,3,3,3,3,3,3,3,3,3,3,3,3,3,3,3,3,3,3,3,3,3,3,3,3,3,3	1,2,1,1,2,3,3,3,3,3,1,3,1,2,1,1,1,3,1,3,1,3,3,3,1,3,1,2,1,3,3,0,0,2,0,3,0,1,0,0,1,1,3,0,1,3,1,2,3,2	1,0,1,1,0,1,1,1,1,1,0,1,1,0,0,1,1,1,1,1,1,1,1,1,1,0,1,0,1,1,1,0,1,1,0,0,0,1,1,0,1,1,1,1,0,1,1,1,1,1	1,0,1,1,0,1,1,1,1,1,0,1,1,0,0,1,1,1,1,1,1,1,1,1,1,0,1,0,1,1,1,0,1,1,0,0,0,1,1,0,1,1,1,1,0,1,1,1,1,1	1,0,1,1,0,1,1,1,1,1,0,1,1,0,0,1,1,1,1,1,1,1,1,1,1,0,1,0,1,1,1,0,1,1,0,0,0,1,1,0,1,1,1,1,0,1,1,1,1,1	1,0,1,1,0,1,1,1,1,1,0,1,1,0,0,1,1,1,1,1,1,1,1,1,1,0,1,0,1,1,1,0,1,1,0,0,0,1,1,0,1,1,1,1,0,1,1,1,1,1
549800	2,2,2,2,2,2,2,2,2,2,2,2,2,2,2,2,2,2,2,2,2,2,2,2,2,2,2,2,2,2,2,2,2,2,2,2,2,2,2,2,2,2,2,2,2,2,2,2,2,2	2,2,2,2,2,2,2,2,2,2,2,2,2,2,2,2,2,2,2,2,2,2,2,2,2,2,2,2,2,2,2,2,2,2,2,2,2,2,2,2,2,2,2,2,2,2,2,2,2,2	3,3,3,3,3,3,3,3,3,3,3,3,3,3,3,3,3,3,3,3,3,3,3,3,3,3,3,3,3,3,3,3,3,3,3,3,3,3,3,3,3,3,3,3,3,3,3,3,3,3	3,3,3,3,3,3,3,3,3,3,3,3,3,3,3,3,3,3,3,3,3,3,3,3,3,3,3,3,3,3,3,3,3,3,3,3,3,3,3,3,3,3,3,3,3,3,3,3,3,3	1,0,0,1,1,0,0,1,1,1,0,0,0,0,1,1,1,1,0,1,1,0,1,1,0,0,1,0,1,0,1,1,0,1,1,0,0,1,0,0,0,0,0,1,0,0,1,1,1,0	1,0,0,1,1,0,0,1,1,1,0,0,0,0,1,1,1,1,0,1,1,0,1,1,0,0,1,0,1,0,1,1,0,1,1,0,0,1,0,0,0,0,0,1,0,0,1,1,1,0	1,0,0,1,1,0,0,1,1,1,0,0,0,0,1,1,1,1,0,1,1,0,1,1,0,0,1,0,1,0,1,1,0,1,1,0,0,1,0,0,0,0,0,1,0,0,1,1,1,0	1,0,0,1,1,0,0,1,1,1,0,0,0,0,1,1,1,1,0,1,1,0,1,1,0,0,1,0,1,0,1,1,0,1,1,0,0,1,0,0,0,0,0,1,0,0,1,1,1,0	1,0,0,1,1,0,0,1,1,1,0,0,0,0,1,1,1,1,0,1,1,0,1,1,0,0,1,0,1,0,1,1,0,1,1,0,0,1,0,0,0,0,0,1,0,0,1,1,1,0	1,0,0,1,1,0,0,1,1,1,0,0,0,0,1,1,1,1,0,1,1,0,1,1,0,0,1,0,1,0,1,1,0,1,1,0,0,1,0,0,0,0,0,1,0,0,1,1,1,0	3,3,3,3,3,3,3,3,3,3,3,3,3,3,3,3,3,3,3,3,3,3,3,3,3,3,3,3,3,3,3,3,3,3,3,3,3,3,3,3,3,3,3,3,3,3,3,3,3,3	3,3,3,3,3,3,3,3,3,3,3,3,3,3,3,3,3,3,3,3,3,3,3,3,3,3,3,3,3,3,3,3,3,3,3,3,3,3,3,3,3,3,3,3,3,3,3,3,3,3	2,2,2,2,2,2,2,2,2,2,2,2,2,2,2,2,2,2,2,2,2,2,2,2,2,2,2,2,2,2,2,2,2,2,2,2,2,2,2,2,2,2,2,2,2,2,2,2,2,2	2,2,2,2,2,2,2,2,2,2,2,2,2,2,2,2,2,2,2,2,2,2,2,2,2,2,2,2,2,2,2,2,2,2,2,2,2,2,2,2,2,2,2,2,2,2,2,2,2,2	2,2,2,2,2,2,2,2,2,2,2,2,2,2,2,2,2,2,2,2,2,2,2,2,2,2,2,2,2,2,2,2,2,2,2,2,2,2,2,2,2,2,2,2,2,2,2,2,2,2	3,3,3,3,3,3,3,3,3,3,3,3,3,3,3,3,3,3,3,3,3,3,3,3,3,3,3,3,3,3,3,3,3,3,3,3,3,3,3,3,3,3,3,3,3,3,3,3,3,3	3,3,3,3,3,3,3,3,3,3,3,3,3,3,3,3,3,3,3,3,3,3,3,3,3,3,3,3,3,3,3,3,3,3,3,3,3,3,3,3,3,3,3,3,3,3,3,3,3,3	1,0,0,1,1,0,0,1,1,1,0,0,0,0,1,1,1,1,0,1,1,0,1,1,0,0,1,0,1,0,1,1,0,1,1,0,0,1,0,0,0,0,0,1,0,0,1,1,1,0	1,0,0,1,1,0,0,1,1,1,0,0,0,0,1,1,1,1,0,1,1,0,1,1,0,0,1,0,1,0,1,1,0,1,1,0,0,1,0,0,0,0,0,1,0,0,1,1,1,0	2,2,2,2,2,2,2,2,2,2,2,2,2,2,2,2,2,2,2,2,2,2,2,2,2,2,2,2,2,2,2,2,2,2,2,2,2,2,2,2,2,2,2,2,2,2,2,2,2,2	3,3,3,3,3,3,3,3,3,3,3,3,3,3,3,3,3,3,3,3,3,3,3,3,3,3,3,3,3,3,3,3,3,3,3,3,3,3,3,3,3,3,3,3,3,3,3,3,3,3	3,0,0,1,2,3,3,0,3,3,3,2,0,2,3,1,1,1,0,3,1,0,3,0,1,1,1,3,0,1,3,1,0,3,3,0,2,1,2,0,2,2,2,3,1,2,1,2,0,3	1,0,0,1,1,0,0,1,1,1,0,0,0,0,1,1,1,1,0,1,1,0,1,1,0,0,1,0,1,0,1,1,0,1,1,0,0,1,0,0,0,0,0,1,0,0,1,1,1,0	1,0,0,1,1,0,0,1,1,1,0,0,0,0,1,1,1,1,0,1,1,0,1,1,0,0,1,0,1,0,1,1,0,1,1,0,0,1,0,0,0,0,0,1,0,0,1,1,1,0	1,0,0,1,1,0,0,1,1,1,0,0,0,0,1,1,1,1,0,1,1,0,1,1,0,0,1,0,1,0,1,1,0,1,1,0,0,1,0,0,0,0,0,1,0,0,1,1,1,0	1,0,0,1,1,0,0,1,1,1,0,0,0,0,1,1,1,1,0,1,1,0,1,1,0,0,1,0,1,0,1,1,0,1,1,0,0,1,0,0,0,0,0,1,0,0,1,1,1,0
549900	2,2,2,2,2,2,2,2,2,2,2,2,2,2,2,2,2,2,2,2,2,2,2,2,2,2,2,2,2,2,2,2,2,2,2,2,2,2,2,2,2,2,2,2,2,2,2,2,2,2	2,2,2,2,2,2,2,2,2,2,2,2,2,2,2,2,2,2,2,2,2,2,2,2,2,2,2,2,2,2,2,2,2,2,2,2,2,2,2,2,2,2,2,2,2,2,2,2,2,2	3,3,3,3,3,3,3,3,3,3,3,3,3,3,3,3,3,3,3,3,3,3,3,3,3,3,3,3,3,3,3,3,3,3,3,3,3,3,3,3,3,3,3,3,3,3,3,3,3,3	3,3,3,3,3,3,3,3,3,3,3,3,3,3,3,3,3,3,3,3,3,3,3,3,3,3,3,3,3,3,3,3,3,3,3,3,3,3,3,3,3,3,3,3,3,3,3,3,3,3	0,0,1,0,0,1,1,1,0,0,1,0,0,0,1,1,1,0,0,1,1,0,0,0,0,1,0,1,1,0,1,1,0,1,1,1,0,1,0,1,1,0,1,1,1,0,1,1,1,1	0,0,1,0,0,1,1,1,0,0,1,0,0,0,1,1,1,0,0,1,1,0,0,0,0,1,0,1,1,0,1,1,0,1,1,1,0,1,0,1,1,0,1,1,1,0,1,1,1,1	0,0,1,0,0,1,1,1,0,0,1,0,0,0,1,1,1,0,0,1,1,0,0,0,0,1,0,1,1,0,1,1,0,1,1,1,0,1,0,1,1,0,1,1,1,0,1,1,1,1	0,0,1,0,0,1,1,1,0,0,1,0,0,0,1,1,1,0,0,1,1,0,0,0,0,1,0,1,1,0,1,1,0,1,1,1,0,1,0,1,1,0,1,1,1,0,1,1,1,1	0,0,1,0,0,1,1,1,0,0,1,0,0,0,1,1,1,0,0,1,1,0,0,0,0,1,0,1,1,0,1,1,0,1,1,1,0,1,0,1,1,0,1,1,1,0,1,1,1,1	0,0,1,0,0,1,1,1,0,0,1,0,0,0,1,1,1,0,0,1,1,0,0,0,0,1,0,1,1,0,1,1,0,1,1,1,0,1,0,1,1,0,1,1,1,0,1,1,1,1	3,3,3,3,3,3,3,3,3,3,3,3,3,3,3,3,3,3,3,3,3,3,3,3,3,3,3,3,3,3,3,3,3,3,3,3,3,3,3,3,3,3,3,3,3,3,3,3,3,3	3,3,3,3,3,3,3,3,3,3,3,3,3,3,3,3,3,3,3,3,3,3,3,3,3,3,3,3,3,3,3,3,3,3,3,3,3,3,3,3,3,3,3,3,3,3,3,3,3,3	2,2,2,2,2,2,2,2,2,2,2,2,2,2,2,2,2,2,2,2,2,2,2,2,2,2,2,2,2,2,2,2,2,2,2,2,2,2,2,2,2,2,2,2,2,2,2,2,2,2	2,2,2,2,2,2,2,2,2,2,2,2,2,2,2,2,2,2,2,2,2,2,2,2,2,2,2,2,2,2,2,2,2,2,2,2,2,2,2,2,2,2,2,2,2,2,2,2,2,2	2,2,2,2,2,2,2,2,2,2,2,2,2,2,2,2,2,2,2,2,2,2,2,2,2,2,2,2,2,2,2,2,2,2,2,2,2,2,2,2,2,2,2,2,2,2,2,2,2,2	3,3,3,3,3,3,3,3,3,3,3,3,3,3,3,3,3,3,3,3,3,3,3,3,3,3,3,3,3,3,3,3,3,3,3,3,3,3,3,3,3,3,3,3,3,3,3,3,3,3	3,3,3,3,3,3,3,3,3,3,3,3,3,3,3,3,3,3,3,3,3,3,3,3,3,3,3,3,3,3,3,3,3,3,3,3,3,3,3,3,3,3,3,3,3,3,3,3,3,3	0,0,1,0,0,1,1,1,0,0,1,0,0,0,1,1,1,0,0,1,1,0,0,0,0,1,0,1,1,0,1,1,0,1,1,1,0,1,0,1,1,0,1,1,1,0,1,1,1,1	0,0,1,0,0,1,1,1,0,0,1,0,0,0,1,1,1,0,0,1,1,0,0,0,0,1,0,1,1,0,1,1,0,1,1,1,0,1,0,1,1,0,1,1,1,0,1,1,1,1	2,2,2,2,2,2,2,2,2,2,2,2,2,2,2,2,2,2,2,2,2,2,2,2,2,2,2,2,2,2,2,2,2,2,2,2,2,2,2,2,2,2,2,2,2,2,2,2,2,2	3,3,3,3,3,3,3,3,3,3,3,3,3,3,3,3,3,3,3,3,3,3,3,3,3,3,3,3,3,3,3,3,3,3,3,3,3,3,3,3,3,3,3,3,3,3,3,3,3,3	1,2,3,2,3,1,3,1,3,3,2,0,0,0,3,2,1,2,1,2,1,2,0,2,3,3,0,1,1,3,2,1,0,1,3,0,3,2,0,3,2,0,3,1,1,1,1,1,1,3	0,0,1,0,0,1,1,1,0,0,1,0,0,0,1,1,1,0,0,1,1,0,0,0,0,1,0,1,1,0,1,1,0,1,1,1,0,1,0,1,1,0,1,1,1,0,1,1,1,1	0,0,1,0,0,1,1,1,0,0,1,0,0,0,1,1,1,0,0,1,1,0,0,0,0,1,0,1,1,0,1,1,0,1,1,1,0,1,0,1,1,0,1,1,1,0,1,1,1,1	0,0,1,0,0,1,1,1,0,0,1,0,0,0,1,1,1,0,0,1,1,0,0,0,0,1,0,1,1,0,1,1,0,1,1,1,0,1,0,1,1,0,1,1,1,0,1,1,1,1	0,0,1,0,0,1,1,1,0,0,1,0,0,0,1,1,1,0,0,1,1,0,0,0,0,1,0,1,1,0,1,1,0,1,1,1,0,1,0,1,1,0,1,1,1,0,1,1,1,1
550000	2,2,2,2,2,2,2,2,2,2,2,2,2,2,2,2,2,2,2,2,2,2,2,2,2,2,2,2,2,2,2,2,2,2,2,2,2,2,2,2,2,2,2,2,2,2,2,2,2,2	2,2,2,2,2,2,2,2,2,2,2,2,2,2,2,2,2,2,2,2,2,2,2,2,2,2,2,2,2,2,2,2,2,2,2,2,2,2,2,2,2,2,2,2,2,2,2,2,2,2	3,3,3,3,3,3,3,3,3,3,3,3,3,3,3,3,3,3,3,3,3,3,3,3,3,3,3,3,3,3,3,3,3,3,3,3,3,3,3,3,3,3,3,3,3,3,3,3,3,3	3,3,3,3,3,3,3,3,3,3,3,3,3,3,3,3,3,3,3,3,3,3,3,3,3,3,3,3,3,3,3,3,3,3,3,3,3,3,3,3,3,3,3,3,3,3,3,3,3,3	1,1,1,1,1,1,1,0,1,1,0,0,0,1,0,0,1,1,1,1,0,1,0,1,1,1,1,0,1,0,1,1,1,0,0,1,1,1,0,1,0,1,1,1,0,1,1,0,1,1	1,1,1,1,1,1,1,0,1,1,0,0,0,1,0,0,1,1,1,1,0,1,0,1,1,1,1,0,1,0,1,1,1,0,0,1,1,1,0,1,0,1,1,1,0,1,1,0,1,1	1,1,1,1,1,1,1,0,1,1,0,0,0,1,0,0,1,1,1,1,0,1,0,1,1,1,1,0,1,0,1,1,1,0,0,1,1,1,0,1,0,1,1,1,0,1,1,0,1,1	1,1,1,1,1,1,1,0,1,1,0,0,0,1,0,0,1,1,1,1,0,1,0,1,1,1,1,0,1,0,1,1,1,0,0,1,1,1,0,1,0,1,1,1,0,1,1,0,1,1	1,1,1,1,1,1,1,0,1,1,0,0,0,1,0,0,1,1,1,1,0,1,0,1,1,1,1,0,1,0,1,1,1,0,0,1,1,1,0,1,0,1,1,1,0,1,1,0,1,1	1,1,1,1,1,1,1,0,1,1,0,0,0,1,0,0,1,1,1,1,0,1,0,1,1,1,1,0,1,0,1,1,1,0,0,1,1,1,0,1,0,1,1,1,0,1,1,0,1,1	3,3,3,3,3,3,3,3,3,3,3,3,3,3,3,3,3,3,3,3,3,3,3,3,3,3,3,3,3,3,3,3,3,3,3,3,3,3,3,3,3,3,3,3,3,3,3,3,3,3	3,3,3,3,3,3,3,3,3,3,3,3,3,3,3,3,3,3,3,3,3,3,3,3,3,3,3,3,3,3,3,3,3,3,3,3,3,3,3,3,3,3,3,3,3,3,3,3,3,3	2,2,2,2,2,2,2,2,2,2,2,2,2,2,2,2,2,2,2,2,2,2,2,2,2,2,2,2,2,2,2,2,2,2,2,2,2,2,2,2,2,2,2,2,2,2,2,2,2,2	2,2,2,2,2,2,2,2,2,2,2,2,2,2,2,2,2,2,2,2,2,2,2,2,2,2,2,2,2,2,2,2,2,2,2,2,2,2,2,2,2,2,2,2,2,2,2,2,2,2	2,2,2,2,2,2,2,2,2,2,2,2,2,2,2,2,2,2,2,2,2,2,2,2,2,2,2,2,2,2,2,2,2,2,2,2,2,2,2,2,2,2,2,2,2,2,2,2,2,2	3,3,3,3,3,3,3,3,3,3,3,3,3,3,3,3,3,3,3,3,3,3,3,3,3,3,3,3,3,3,3,3,3,3,3,3,3,3,3,3,3,3,3,3,3,3,3,3,3,3	3,3,3,3,3,3,3,3,3,3,3,3,3,3,3,3,3,3,3,3,3,3,3,3,3,3,3,3,3,3,3,3,3,3,3,3,3,3,3,3,3,3,3,3,3,3,3,3,3,3	1,1,1,1,1,1,1,0,1,1,0,0,0,1,0,0,1,1,1,1,0,1,0,1,1,1,1,0,1,0,1,1,1,0,0,1,1,1,0,1,0,1,1,1,0,1,1,0,1,1	1,1,1,1,1,1,1,0,1,1,0,0,0,1,0,0,1,1,1,1,0,1,0,1,1,1,1,0,1,0,1,1,1,0,0,1,1,1,0,1,0,1,1,1,0,1,1,0,1,1	2,2,2,2,2,2,2,2,2,2,2,2,2,2,2,2,2,2,2,2,2,2,2,2,2,2,2,2,2,2,2,2,2,2,2,2,2,2,2,2,2,2,2,2,2,2,2,2,2,2	3,3,3,3,3,3,3,3,3,3,3,3,3,3,3,3,3,3,3,3,3,3,3,3,3,3,3,3,3,3,3,3,3,3,3,3,3,3,3,3,3,3,3,3,3,3,3,3,3,3	0,2,2,3,2,0,3,1,2,2,2,1,2,1,3,2,1,3,3,1,0,3,3,3,0,2,2,0,1,0,0,0,1,1,0,0,2,2,0,3,3,3,1,0,1,2,3,2,0,0	1,1,1,1,1,1,1,0,1,1,0,0,0,1,0,0,1,1,1,1,0,1,0,1,1,1,1,0,1,0,1,1,1,0,0,1,1,1,0,1,0,1,1,1,0,1,1,0,1,1	1,1,1,1,1,1,1,0,1,1,0,0,0,1,0,0,1,1,1,1,0,1,0,1,1,1,1,0,1,0,1,1,1,0,0,1,1,1,0,1,0,1,1,1,0,1,1,0,1,1	1,1,1,1,1,1,1,0,1,1,0,0,0,1,0,0,1,1,1,1,0,1,0,1,1,1,1,0,1,0,1,1,1,0,0,1,1,1,0,1,0,1,1,1,0,1,1,0,1,1	1,1,1,1,1,1,1,0,1,1,0,0,0,1,0,0,1,1,1,1,0,1,0,1,1,1,1,0,1,0,1,1,1,0,0,1,1,1,0,1,0,1,1,1,0,1,1,0,1,1
550100	2,2,2,2,2,2,2,2,2,2,2,2,2,2,2,2,2,2,2,2,2,2,2,2,2,2,2,2,2,2,2,2,2,2,2,2,2,2,2,2,2,2,2,2,2,2,2,2,2,2	2,2,2,2,2,2,2,2,2,2,2,2,2,2,2,2,2,2,2,2,2,2,2,2,2,2,2,2,2,2,2,2,2,2,2,2,2,2,2,2,2,2,2,2,2,2,2,2,2,2	3,3,3,3,3,3,3,3,3,3,3,3,3,3,3,3,3,3,3,3,3,3,3,3,3,3,3,3,3,3,3,3,3,3,3,3,3,3,3,3,3,3,3,3,3,3,3,3,3,3	3,3,3,3,3,3,3,3,3,3,3,3,3,3,3,3,3,3,3,3,3,3,3,3,3,3,3,3,3,3,3,3,3,3,3,3,3,3,3,3,3,3,3,3,3,3,3,3,3,3	0,0,0,0,1,1,1,1,0,1,1,0,1,1,1,1,1,1,1,0,1,0,1,1,1,0,0,1,0,1,1,0,1,1,0,1,1,0,1,0,0,0,1,1,0,0,0,1,1,1	0,0,0,0,1,1,1,1,0,1,1,0,1,1,1,1,1,1,1,0,1,0,1,1,1,0,0,1,0,1,1,0,1,1,0,1,1,0,1,0,0,0,1,1,0,0,0,1,1,1	0,0,0,0,1,1,1,1,0,1,1,0,1,1,1,1,1,1,1,0,1,0,1,1,1,0,0,1,0,1,1,0,1,1,0,1,1,0,1,0,0,0,1,1,0,0,0,1,1,1	0,0,0,0,1,1,1,1,0,1,1,0,1,1,1,1,1,1,1,0,1,0,1,1,1,0,0,1,0,1,1,0,1,1,0,1,1,0,1,0,0,0,1,1,0,0,0,1,1,1	0,0,0,0,1,1,1,1,0,1,1,0,1,1,1,1,1,1,1,0,1,0,1,1,1,0,0,1,0,1,1,0,1,1,0,1,1,0,1,0,0,0,1,1,0,0,0,1,1,1	0,0,0,0,1,1,1,1,0,1,1,0,1,1,1,1,1,1,1,0,1,0,1,1,1,0,0,1,0,1,1,0,1,1,0,1,1,0,1,0,0,0,1,1,0,0,0,1,1,1	3,3,3,3,3,3,3,3,3,3,3,3,3,3,3,3,3,3,3,3,3,3,3,3,3,3,3,3,3,3,3,3,3,3,3,3,3,3,3,3,3,3,3,3,3,3,3,3,3,3	3,3,3,3,3,3,3,3,3,3,3,3,3,3,3,3,3,3,3,3,3,3,3,3,3,3,3,3,3,3,3,3,3,3,3,3,3,3,3,3,3,3,3,3,3,3,3,3,3,3	2,2,2,2,2,2,2,2,2,2,2,2,2,2,2,2,2,2,2,2,2,2,2,2,2,2,2,2,2,2,2,2,2,2,2,2,2,2,2,2,2,2,2,2,2,2,2,2,2,2	2,2,2,2,2,2,2,2,2,2,2,2,2,2,2,2,2,2,2,2,2,2,2,2,2,2,2,2,2,2,2,2,2,2,2,2,2,2,2,2,2,2,2,2,2,2,2,2,2,2	2,2,2,2,2,2,2,2,2,2,2,2,2,2,2,2,2,2,2,2,2,2,2,2,2,2,2,2,2,2,2,2,2,2,2,2,2,2,2,2,2,2,2,2,2,2,2,2,2,2	3,3,3,3,3,3,3,3,3,3,3,3,3,3,3,3,3,3,3,3,3,3,3,3,3,3,3,3,3,3,3,3,3,3,3,3,3,3,3,3,3,3,3,3,3,3,3,3,3,3	3,3,3,3,3,3,3,3,3,3,3,3,3,3,3,3,3,3,3,3,3,3,3,3,3,3,3,3,3,3,3,3,3,3,3,3,3,3,3,3,3,3,3,3,3,3,3,3,3,3	0,0,0,0,1,1,1,1,0,1,1,0,1,1,1,1,1,1,1,0,1,0,1,1,1,0,0,1,0,1,1,0,1,1,0,1,1,0,1,0,0,0,1,1,0,0,0,1,1,1	0,0,0,0,1,1,1,1,0,1,1,0,1,1,1,1,1,1,1,0,1,0,1,1,1,0,0,1,0,1,1,0,1,1,0,1,1,0,1,0,0,0,1,1,0,0,0,1,1,1	2,2,2,2,2,2,2,2,2,2,2,2,2,2,2,2,2,2,2,2,2,2,2,2,2,2,2,2,2,2,2,2,2,2,2,2,2,2,2,2,2,2,2,2,2,2,2,2,2,2	3,3,3,3,3,3,3,3,3,3,3,3,3,3,3,3,3,3,3,3,3,3,3,3,3,3,3,3,3,3,3,3,3,3,3,3,3,3,3,3,3,3,3,3,3,3,3,3,3,3	0,3,2,2,1,1,1,1,3,1,3,3,1,2,1,2,3,0,1,1,1,0,2,1,1,3,0,1,2,1,3,0,3,3,0,1,1,2,3,3,0,0,1,3,3,1,1,0,3,3	0,0,0,0,1,1,1,1,0,1,1,0,1,1,1,1,1,1,1,0,1,0,1,1,1,0,0,1,0,1,1,0,1,1,0,1,1,0,1,0,0,0,1,1,0,0,0,1,1,1	0,0,0,0,1,1,1,1,0,1,1,0,1,1,1,1,1,1,1,0,1,0,1,1,1,0,0,1,0,1,1,0,1,1,0,1,1,0,1,0,0,0,1,1,0,0,0,1,1,1	0,0,0,0,1,1,1,1,0,1,1,0,1,1,1,1,1,1,1,0,1,0,1,1,1,0,0,1,0,1,1,0,1,1,0,1,1,0,1,0,0,0,1,1,0,0,0,1,1,1	0,0,0,0,1,1,1,1,0,1,1,0,1,1,1,1,1,1,1,0,1,0,1,1,1,0,0,1,0,1,1,0,1,1,0,1,1,0,1,0,0,0,1,1,0,0,0,1,1,1
550200	2,2,2,2,2,2,2,2,2,2,2,2,2,2,2,2,2,2,2,2,2,2,2,2,2,2,2,2,2,2,2,2,2,2,2,2,2,2,2,2,2,2,2,2,2,2,2,2,2,2	2,2,2,2,2,2,2,2,2,2,2,2,2,2,2,2,2,2,2,2,2,2,2,2,2,2,2,2,2,2,2,2,2,2,2,2,2,2,2,2,2,2,2,2,2,2,2,2,2,2	3,3,3,3,3,3,3,3,3,3,3,3,3,3,3,3,3,3,3,3,3,3,3,3,3,3,3,3,3,3,3,3,3,3,3,3,3,3,3,3,3,3,3,3,3,3,3,3,3,3	3,3,3,3,3,3,3,3,3,3,3,3,3,3,3,3,3,3,3,3,3,3,3,3,3,3,3,3,3,3,3,3,3,3,3,3,3,3,3,3,3,3,3,3,3,3,3,3,3,3	1,1,1,1,1,1,1,1,1,0,1,1,1,1,1,1,1,1,1,1,1,1,1,1,1,1,1,1,0,1,1,1,1,1,1,1,1,1,1,1,0,1,1,1,1,1,1,1,1,1	1,1,1,1,1,1,1,1,1,0,1,1,1,1,1,1,1,1,1,1,1,1,1,1,1,1,1,1,0,1,1,1,1,1,1,1,1,1,1,1,0,1,1,1,1,1,1,1,1,1	1,1,1,1,1,1,1,1,1,0,1,1,1,1,1,1,1,1,1,1,1,1,1,1,1,1,1,1,0,1,1,1,1,1,1,1,1,1,1,1,0,1,1,1,1,1,1,1,1,1	1,1,1,1,1,1,1,1,1,0,1,1,1,1,1,1,1,1,1,1,1,1,1,1,1,1,1,1,0,1,1,1,1,1,1,1,1,1,1,1,0,1,1,1,1,1,1,1,1,1	1,1,1,1,1,1,1,1,1,0,1,1,1,1,1,1,1,1,1,1,1,1,1,1,1,1,1,1,0,1,1,1,1,1,1,1,1,1,1,1,0,1,1,1,1,1,1,1,1,1	1,1,1,1,1,1,1,1,1,0,1,1,1,1,1,1,1,1,1,1,1,1,1,1,1,1,1,1,0,1,1,1,1,1,1,1,1,1,1,1,0,1,1,1,1,1,1,1,1,1	3,3,3,3,3,3,3,3,3,3,3,3,3,3,3,3,3,3,3,3,3,3,3,3,3,3,3,3,3,3,3,3,3,3,3,3,3,3,3,3,3,3,3,3,3,3,3,3,3,3	3,3,3,3,3,3,3,3,3,3,3,3,3,3,3,3,3,3,3,3,3,3,3,3,3,3,3,3,3,3,3,3,3,3,3,3,3,3,3,3,3,3,3,3,3,3,3,3,3,3	2,2,2,2,2,2,2,2,2,2,2,2,2,2,2,2,2,2,2,2,2,2,2,2,2,2,2,2,2,2,2,2,2,2,2,2,2,2,2,2,2,2,2,2,2,2,2,2,2,2	2,2,2,2,2,2,2,2,2,2,2,2,2,2,2,2,2,2,2,2,2,2,2,2,2,2,2,2,2,2,2,2,2,2,2,2,2,2,2,2,2,2,2,2,2,2,2,2,2,2	2,2,2,2,2,2,2,2,2,2,2,2,2,2,2,2,2,2,2,2,2,2,2,2,2,2,2,2,2,2,2,2,2,2,2,2,2,2,2,2,2,2,2,2,2,2,2,2,2,2	3,3,3,3,3,3,3,3,3,3,3,3,3,3,3,3,3,3,3,3,3,3,3,3,3,3,3,3,3,3,3,3,3,3,3,3,3,3,3,3,3,3,3,3,3,3,3,3,3,3	3,3,3,3,3,3,3,3,3,3,3,3,3,3,3,3,3,3,3,3,3,3,3,3,3,3,3,3,3,3,3,3,3,3,3,3,3,3,3,3,3,3,3,3,3,3,3,3,3,3	1,1,1,1,1,1,1,1,1,0,1,1,1,1,1,1,1,1,1,1,1,1,1,1,1,1,1,1,0,1,1,1,1,1,1,1,1,1,1,1,0,1,1,1,1,1,1,1,1,1	1,1,1,1,1,1,1,1,1,0,1,1,1,1,1,1,1,1,1,1,1,1,1,1,1,1,1,1,0,1,1,1,1,1,1,1,1,1,1,1,0,1,1,1,1,1,1,1,1,1	2,2,2,2,2,2,2,2,2,2,2,2,2,2,2,2,2,2,2,2,2,2,2,2,2,2,2,2,2,2,2,2,2,2,2,2,2,2,2,2,2,2,2,2,2,2,2,2,2,2	3,3,3,3,3,3,3,3,3,3,3,3,3,3,3,3,3,3,3,3,3,3,3,3,3,3,3,3,3,3,3,3,3,3,3,3,3,3,3,3,3,3,3,3,3,3,3,3,3,3	1,1,3,3,3,3,3,3,1,2,2,3,1,3,1,1,3,3,1,3,1,1,3,1,3,1,3,3,2,3,1,1,3,3,1,2,1,3,1,3,0,1,3,3,1,3,3,3,1,3	1,1,1,1,1,1,1,1,1,0,1,1,1,1,1,1,1,1,1,1,1,1,1,1,1,1,1,1,0,1,1,1,1,1,1,1,1,1,1,1,0,1,1,1,1,1,1,1,1,1	1,1,1,1,1,1,1,1,1,0,1,1,1,1,1,1,1,1,1,1,1,1,1,1,1,1,1,1,0,1,1,1,1,1,1,1,1,1,1,1,0,1,1,1,1,1,1,1,1,1	1,1,1,1,1,1,1,1,1,0,1,1,1,1,1,1,1,1,1,1,1,1,1,1,1,1,1,1,0,1,1,1,1,1,1,1,1,1,1,1,0,1,1,1,1,1,1,1,1,1	1,1,1,1,1,1,1,1,1,0,1,1,1,1,1,1,1,1,1,1,1,1,1,1,1,1,1,1,0,1,1,1,1,1,1,1,1,1,1,1,0,1,1,1,1,1,1,1,1,1
550300	2,2,2,2,2,2,2,2,2,2,2,2,2,2,2,2,2,2,2,2,2,2,2,2,2,2,2,2,2,2,2,2,2,2,2,2,2,2,2,2,2,2,2,2,2,2,2,2,2,2	2,2,2,2,2,2,2,2,2,2,2,2,2,2,2,2,2,2,2,2,2,2,2,2,2,2,2,2,2,2,2,2,2,2,2,2,2,2,2,2,2,2,2,2,2,2,2,2,2,2	3,3,3,3,3,3,3,3,3,3,3,3,3,3,3,3,3,3,3,3,3,3,3,3,3,3,3,3,3,3,3,3,3,3,3,3,3,3,3,3,3,3,3,3,3,3,3,3,3,3	3,3,3,3,3,3,3,3,3,3,3,3,3,3,3,3,3,3,3,3,3,3,3,3,3,3,3,3,3,3,3,3,3,3,3,3,3,3,3,3,3,3,3,3,3,3,3,3,3,3	0,1,0,1,1,0,1,0,1,0,1,1,0,1,1,0,1,1,1,0,0,1,0,1,1,1,1,1,0,0,0,0,0,1,0,1,0,1,1,1,0,0,0,0,1,0,1,1,1,0	0,1,0,1,1,0,1,0,1,0,1,1,0,1,1,0,1,1,1,0,0,1,0,1,1,1,1,1,0,0,0,0,0,1,0,1,0,1,1,1,0,0,0,0,1,0,1,1,1,0	0,1,0,1,1,0,1,0,1,0,1,1,0,1,1,0,1,1,1,0,0,1,0,1,1,1,1,1,0,0,0,0,0,1,0,1,0,1,1,1,0,0,0,0,1,0,1,1,1,0	0,1,0,1,1,0,1,0,1,0,1,1,0,1,1,0,1,1,1,0,0,1,0,1,1,1,1,1,0,0,0,0,0,1,0,1,0,1,1,1,0,0,0,0,1,0,1,1,1,0	0,1,0,1,1,0,1,0,1,0,1,1,0,1,1,0,1,1,1,0,0,1,0,1,1,1,1,1,0,0,0,0,0,1,0,1,0,1,1,1,0,0,0,0,1,0,1,1,1,0	0,1,0,1,1,0,1,0,1,0,1,1,0,1,1,0,1,1,1,0,0,1,0,1,1,1,1,1,0,0,0,0,0,1,0,1,0,1,1,1,0,0,0,0,1,0,1,1,1,0	3,3,3,3,3,3,3,3,3,3,3,3,3,3,3,3,3,3,3,3,3,3,3,3,3,3,3,3,3,3,3,3,3,3,3,3,3,3,3,3,3,3,3,3,3,3,3,3,3,3	3,3,3,3,3,3,3,3,3,3,3,3,3,3,3,3,3,3,3,3,3,3,3,3,3,3,3,3,3,3,3,3,3,3,3,3,3,3,3,3,3,3,3,3,3,3,3,3,3,3	2,2,2,2,2,2,2,2,2,2,2,2,2,2,2,2,2,2,2,2,2,2,2,2,2,2,2,2,2,2,2,2,2,2,2,2,2,2,2,2,2,2,2,2,2,2,2,2,2,2	2,2,2,2,2,2,2,2,2,2,2,2,2,2,2,2,2,2,2,2,2,2,2,2,2,2,2,2,2,2,2,2,2,2,2,2,2,2,2,2,2,2,2,2,2,2,2,2,2,2	2,2,2,2,2,2,2,2,2,2,2,2,2,2,2,2,2,2,2,2,2,2,2,2,2,2,2,2,2,2,2,2,2,2,2,2,2,2,2,2,2,2,2,2,2,2,2,2,2,2	3,3,3,3,3,3,3,3,3,3,3,3,3,3,3,3,3,3,3,3,3,3,3,3,3,3,3,3,3,3,3,3,3,3,3,3,3,3,3,3,3,3,3,3,3,3,3,3,3,3	3,3,3,3,3,3,3,3,3,3,3,3,3,3,3,3,3,3,3,3,3,3,3,3,3,3,3,3,3,3,3,3,3,3,3,3,3,3,3,3,3,3,3,3,3,3,3,3,3,3	0,1,0,1,1,0,1,0,1,0,1,1,0,1,1,0,1,1,1,0,0,1,0,1,1,1,1,1,0,0,0,0,0,1,0,1,0,1,1,1,0,0,0,0,1,0,1,1,1,0	0,1,0,1,1,0,1,0,1,0,1,1,0,1,1,0,1,1,1,0,0,1,0,1,1,1,1,1,0,0,0,0,0,1,0,1,0,1,1,1,0,0,0,0,1,0,1,1,1,0	2,2,2,2,2,2,2,2,2,2,2,2,2,2,2,2,2,2,2,2,2,2,2,2,2,2,2,2,2,2,2,2,2,2,2,2,2,2,2,2,2,2,2,2,2,2,2,2,2,2	3,3,3,3,3,3,3,3,3,3,3,3,3,3,3,3,3,3,3,3,3,3,3,3,3,3,3,3,3,3,3,3,3,3,3,3,3,3,3,3,3,3,3,3,3,3,3,3,3,3	3,1,3,1,1,1,3,0,3,2,0,1,0,3,1,0,3,1,3,0,3,2,2,3,1,3,0,1,1,2,3,1,0,1,1,2,1,2,0,3,0,3,0,0,3,0,0,2,3,0	0,1,0,1,1,0,1,0,1,0,1,1,0,1,1,0,1,1,1,0,0,1,0,1,1,1,1,1,0,0,0,0,0,1,0,1,0,1,1,1,0,0,0,0,1,0,1,1,1,0	0,1,0,1,1,0,1,0,1,0,1,1,0,1,1,0,1,1,1,0,0,1,0,1,1,1,1,1,0,0,0,0,0,1,0,1,0,1,1,1,0,0,0,0,1,0,1,1,1,0	0,1,0,1,1,0,1,0,1,0,1,1,0,1,1,0,1,1,1,0,0,1,0,1,1,1,1,1,0,0,0,0,0,1,0,1,0,1,1,1,0,0,0,0,1,0,1,1,1,0	0,1,0,1,1,0,1,0,1,0,1,1,0,1,1,0,1,1,1,0,0,1,0,1,1,1,1,1,0,0,0,0,0,1,0,1,0,1,1,1,0,0,0,0,1,0,1,1,1,0
550400	2,2,2,2,2,2,2,2,2,2,2,2,2,2,2,2,2,2,2,2,2,2,2,2,2,2,2,2,2,2,2,2,2,2,2,2,2,2,2,2,2,2,2,2,2,2,2,2,2,2	2,2,2,2,2,2,2,2,2,2,2,2,2,2,2,2,2,2,2,2,2,2,2,2,2,2,2,2,2,2,2,2,2,2,2,2,2,2,2,2,2,2,2,2,2,2,2,2,2,2	3,3,3,3,3,3,3,3,3,3,3,3,3,3,3,3,3,3,3,3,3,3,3,3,3,3,3,3,3,3,3,3,3,3,3,3,3,3,3,3,3,3,3,3,3,3,3,3,3,3	3,3,3,3,3,3,3,3,3,3,3,3,3,3,3,3,3,3,3,3,3,3,3,3,3,3,3,3,3,3,3,3,3,3,3,3,3,3,3,3,3,3,3,3,3,3,3,3,3,3	1,0,0,1,1,1,0,1,1,1,1,1,0,1,1,0,0,1,0,1,0,1,1,0,1,1,0,0,0,0,0,1,0,1,0,1,0,1,0,1,0,1,0,0,1,1,0,0,1,1	1,0,0,1,1,1,0,1,1,1,1,1,0,1,1,0,0,1,0,1,0,1,1,0,1,1,0,0,0,0,0,1,0,1,0,1,0,1,0,1,0,1,0,0,1,1,0,0,1,1	1,0,0,1,1,1,0,1,1,1,1,1,0,1,1,0,0,1,0,1,0,1,1,0,1,1,0,0,0,0,0,1,0,1,0,1,0,1,0,1,0,1,0,0,1,1,0,0,1,1	1,0,0,1,1,1,0,1,1,1,1,1,0,1,1,0,0,1,0,1,0,1,1,0,1,1,0,0,0,0,0,1,0,1,0,1,0,1,0,1,0,1,0,0,1,1,0,0,1,1	1,0,0,1,1,1,0,1,1,1,1,1,0,1,1,0,0,1,0,1,0,1,1,0,1,1,0,0,0,0,0,1,0,1,0,1,0,1,0,1,0,1,0,0,1,1,0,0,1,1	1,0,0,1,1,1,0,1,1,1,1,1,0,1,1,0,0,1,0,1,0,1,1,0,1,1,0,0,0,0,0,1,0,1,0,1,0,1,0,1,0,1,0,0,1,1,0,0,1,1	3,3,3,3,3,3,3,3,3,3,3,3,3,3,3,3,3,3,3,3,3,3,3,3,3,3,3,3,3,3,3,3,3,3,3,3,3,3,3,3,3,3,3,3,3,3,3,3,3,3	3,3,3,3,3,3,3,3,3,3,3,3,3,3,3,3,3,3,3,3,3,3,3,3,3,3,3,3,3,3,3,3,3,3,3,3,3,3,3,3,3,3,3,3,3,3,3,3,3,3	2,2,2,2,2,2,2,2,2,2,2,2,2,2,2,2,2,2,2,2,2,2,2,2,2,2,2,2,2,2,2,2,2,2,2,2,2,2,2,2,2,2,2,2,2,2,2,2,2,2	2,2,2,2,2,2,2,2,2,2,2,2,2,2,2,2,2,2,2,2,2,2,2,2,2,2,2,2,2,2,2,2,2,2,2,2,2,2,2,2,2,2,2,2,2,2,2,2,2,2	2,2,2,2,2,2,2,2,2,2,2,2,2,2,2,2,2,2,2,2,2,2,2,2,2,2,2,2,2,2,2,2,2,2,2,2,2,2,2,2,2,2,2,2,2,2,2,2,2,2	3,3,3,3,3,3,3,3,3,3,3,3,3,3,3,2,3,3,3,3,3,3,3,3,3,3,3,3,3,3,3,3,3,3,3,3,3,3,3,3,3,3,3,3,3,3,3,3,3,3	3,3,3,3,3,3,3,3,3,3,3,3,3,3,3,3,3,3,3,3,3,3,3,3,3,3,3,3,3,3,3,3,3,3,3,3,3,3,3,3,3,3,3,3,3,3,3,3,3,3	1,0,0,1,1,1,0,1,1,1,1,1,0,1,1,0,0,1,0,1,0,1,1,0,1,1,0,0,0,0,0,1,0,1,0,1,0,1,0,1,0,1,0,0,1,1,0,0,1,1	1,0,0,1,1,1,0,1,1,1,1,1,0,1,1,0,0,1,0,1,0,1,1,0,1,1,0,0,0,0,0,1,0,1,0,1,0,1,0,1,0,1,0,0,1,1,0,0,1,1	2,2,2,2,2,2,2,2,2,2,2,2,2,2,2,2,2,2,2,2,2,2,2,2,2,2,2,2,2,2,2,2,2,2,2,2,2,2,2,2,2,2,2,2,2,2,2,2,2,2	3,3,3,3,3,3,3,3,3,3,3,3,3,3,3,3,3,3,3,3,3,3,3,3,3,3,3,3,3,3,3,3,3,3,3,3,3,3,3,3,3,3,3,3,3,3,3,3,3,3	1,3,2,3,1,2,2,2,1,3,1,3,2,1,3,2,0,1,0,1,0,3,3,0,2,3,2,1,2,1,1,1,0,1,0,2,2,1,0,1,2,3,2,2,1,1,0,1,2,3	1,0,0,1,1,1,0,1,1,1,1,1,0,1,1,0,0,1,0,1,0,1,1,0,1,1,0,0,0,0,0,1,0,1,0,1,0,1,0,1,0,1,0,0,1,1,0,0,1,1	1,0,0,1,1,1,0,1,1,1,1,1,0,1,1,0,0,1,0,1,0,1,1,0,1,1,0,0,0,0,0,1,0,1,0,1,0,1,0,1,0,1,0,0,1,1,0,0,1,1	1,0,0,1,1,1,0,1,1,1,1,1,0,1,1,0,0,1,0,1,0,1,1,0,1,1,0,0,0,0,0,1,0,1,0,1,0,1,0,1,0,1,0,0,1,1,0,0,1,1	1,0,0,1,1,1,0,1,1,1,1,1,0,1,1,0,0,1,0,1,0,1,1,0,1,1,0,0,0,0,0,1,0,1,0,1,0,1,0,1,0,1,0,0,1,1,0,0,1,1
550500	2,2,2,2,2,2,2,2,2,2,2,2,2,2,2,2,2,2,2,2,2,2,2,2,2,2,2,2,2,2,2,2,2,2,2,2,2,2,2,2,2,2,2,2,2,2,2,2,2,2	2,2,2,2,2,2,2,2,2,2,2,2,2,2,2,2,2,2,2,2,2,2,2,2,2,2,2,2,2,2,2,2,2,2,2,2,2,2,2,2,2,2,2,2,2,2,2,2,2,2	3,3,3,3,3,3,3,3,3,3,3,3,3,3,3,3,3,3,3,3,3,3,3,3,3,3,3,3,3,3,3,3,3,3,3,3,3,3,3,3,3,3,3,3,3,3,3,3,3,3	3,3,3,3,3,3,3,3,3,3,3,3,3,3,3,3,3,3,3,3,3,3,3,3,3,3,3,3,3,3,3,3,3,3,3,3,3,3,3,3,3,3,3,3,3,3,3,3,3,3	1,1,0,0,1,1,1,1,0,0,0,0,0,0,1,0,1,1,0,0,1,0,0,0,1,0,0,0,0,1,0,0,0,0,1,1,1,0,1,0,1,0,1,0,1,0,0,0,0,0	1,1,0,0,1,1,1,1,0,0,0,0,0,0,1,0,1,1,0,0,1,0,0,0,1,0,0,0,0,1,0,0,0,0,1,1,1,0,1,0,1,0,1,0,1,0,0,0,0,0	1,1,0,0,1,1,1,1,0,0,0,0,0,0,1,0,1,1,0,0,1,0,0,0,1,0,0,0,0,1,0,0,0,0,1,1,1,0,1,0,1,0,1,0,1,0,0,0,0,0	1,1,0,0,1,1,1,1,0,0,0,0,0,0,1,0,1,1,0,0,1,0,0,0,1,0,0,0,0,1,0,0,0,0,1,1,1,0,1,0,1,0,1,0,1,0,0,0,0,0	1,1,0,0,1,1,1,1,0,0,0,0,0,0,1,0,1,1,0,0,1,0,0,0,1,0,0,0,0,1,0,0,0,0,1,1,1,0,1,0,1,0,1,0,1,0,0,0,0,0	1,1,0,0,1,1,1,1,0,0,0,0,0,0,1,0,1,1,0,0,1,0,0,0,1,0,0,0,0,1,0,0,0,0,1,1,1,0,1,0,1,0,1,0,1,0,0,0,0,0	3,3,3,3,3,3,3,3,3,3,3,3,3,3,3,3,3,3,3,3,3,3,3,3,3,3,3,3,3,3,3,3,3,3,3,3,3,3,3,3,3,3,3,3,3,3,3,3,3,3	3,3,3,3,3,3,3,3,3,3,3,3,3,3,3,3,3,3,3,3,3,3,3,3,3,3,3,3,3,3,3,3,3,3,3,3,3,3,3,3,3,3,3,3,3,3,3,3,3,3	2,2,2,2,2,2,2,2,2,2,2,2,2,2,2,2,2,2,2,2,2,2,2,2,2,2,2,2,2,2,2,2,2,2,2,2,2,2,2,2,2,2,2,2,2,2,2,2,2,2	2,2,2,2,2,2,2,2,2,2,2,2,2,2,2,2,2,2,2,2,2,2,2,2,2,2,2,2,2,2,2,2,2,2,2,2,2,2,2,2,2,2,2,2,2,2,2,2,2,2	2,2,2,2,2,2,2,2,2,2,2,2,2,2,2,2,2,2,2,2,2,2,2,2,2,2,2,2,2,2,2,2,2,2,2,2,2,2,2,2,2,2,2,2,2,2,2,2,2,2	3,3,3,3,3,3,3,3,3,3,3,3,3,3,3,3,3,3,3,3,3,3,3,3,3,3,3,3,3,3,3,3,3,3,3,3,3,3,3,3,3,3,3,3,3,3,3,3,3,3	3,3,3,3,3,3,3,3,3,3,3,3,3,3,3,3,3,3,3,3,3,3,3,3,3,3,3,3,3,3,3,3,3,3,3,3,3,3,3,3,3,3,3,3,3,3,3,3,3,3	1,1,0,0,1,1,1,1,0,0,0,0,0,0,1,0,1,1,0,0,1,0,0,0,1,0,0,0,0,1,0,0,0,0,1,1,1,0,1,0,1,0,1,0,1,0,0,0,0,0	1,1,0,0,1,1,1,1,0,0,0,0,0,0,1,0,1,1,0,0,1,0,0,0,1,0,0,0,0,1,0,0,0,0,1,1,1,0,1,0,1,0,1,0,1,0,0,0,0,0	2,2,2,2,2,2,2,2,2,2,2,2,2,2,2,2,2,2,2,2,2,2,2,2,2,2,2,2,2,2,2,2,2,2,2,2,2,2,2,2,2,2,2,2,2,2,2,2,2,2	3,3,3,3,3,3,3,3,3,3,3,3,3,3,3,3,3,3,3,3,3,3,3,3,3,3,3,3,3,3,3,3,3,3,3,3,3,3,3,3,3,3,3,3,3,3,3,3,3,3	1,1,3,3,2,1,1,3,2,2,3,2,2,0,2,1,2,1,2,3,0,1,2,2,1,2,0,0,0,1,3,2,2,3,3,0,2,2,3,2,3,0,1,3,0,2,0,0,0,0	1,1,0,0,1,1,1,1,0,0,0,0,0,0,1,0,1,1,0,0,1,0,0,0,1,0,0,0,0,1,0,0,0,0,1,1,1,0,1,0,1,0,1,0,1,0,0,0,0,0	1,1,0,0,1,1,1,1,0,0,0,0,0,0,1,0,1,1,0,0,1,0,0,0,1,0,0,0,0,1,0,0,0,0,1,1,1,0,1,0,1,0,1,0,1,0,0,0,0,0	1,1,0,0,1,1,1,1,0,0,0,0,0,0,1,0,1,1,0,0,1,0,0,0,1,0,0,0,0,1,0,0,0,0,1,1,1,0,1,0,1,0,1,0,1,0,0,0,0,0	1,1,0,0,1,1,1,1,0,0,0,0,0,0,1,0,1,1,0,0,1,0,0,0,1,0,0,0,0,1,0,0,0,0,1,1,1,0,1,0,1,0,1,0,1,0,0,0,0,0
550600	2,2,2,2,2,2,2,2,2,2,2,2,2,2,2,2,2,2,2,2,2,2,2,2,2,2,2,2,2,2,2,2,2,2,2,2,2,2,2,2,2,2,2,2,2,2,2,2,2,2	2,2,2,2,2,2,2,2,2,2,2,2,2,2,2,2,2,2,2,2,2,2,2,2,2,2,2,2,2,2,2,2,2,2,2,2,2,2,2,2,2,2,2,2,2,2,2,2,2,2	3,3,3,3,3,3,3,3,3,3,3,3,3,3,3,3,3,3,3,3,3,3,3,3,3,3,3,3,3,3,3,3,3,3,3,3,3,3,3,3,3,3,3,3,3,3,3,3,3,3	3,3,3,3,3,3,3,3,3,3,3,3,3,3,3,3,3,3,3,3,3,3,3,3,3,3,3,3,3,3,3,3,3,3,3,3,3,3,3,3,3,3,3,3,3,3,3,3,3,3	0,1,1,0,0,1,1,1,1,0,0,1,0,0,0,1,1,1,1,1,0,1,1,1,1,0,1,1,0,1,0,0,0,0,0,1,0,0,1,1,0,1,0,1,1,1,1,0,1,1	0,1,1,0,0,1,1,1,1,0,0,1,0,0,0,1,1,1,1,1,0,1,1,1,1,0,1,1,0,1,0,0,0,0,0,1,0,0,1,1,0,1,0,1,1,1,1,0,1,1	0,1,1,0,0,1,1,1,1,0,0,1,0,0,0,1,1,1,1,1,0,1,1,1,1,0,1,1,0,1,0,0,0,0,0,1,0,0,1,1,0,1,0,1,1,1,1,0,1,1	0,1,1,0,0,1,1,1,1,0,0,1,0,0,0,1,1,1,1,1,0,1,1,1,1,0,1,1,0,1,0,0,0,0,0,1,0,0,1,1,0,1,0,1,1,1,1,0,1,1	0,1,1,0,0,1,1,1,1,0,0,1,0,0,0,1,1,1,1,1,0,1,1,1,1,0,1,1,0,1,0,0,0,0,0,1,0,0,1,1,0,1,0,1,1,1,1,0,1,1	0,1,1,0,0,1,1,1,1,0,0,1,0,0,0,1,1,1,1,1,0,1,1,1,1,0,1,1,0,1,0,0,0,0,0,1,0,0,1,1,0,1,0,1,1,1,1,0,1,1	3,3,3,3,3,3,3,3,3,3,3,3,3,3,3,3,3,3,3,3,3,3,3,3,3,3,3,3,3,3,3,3,3,3,3,3,3,3,3,3,3,3,3,3,3,3,3,3,3,3	3,3,3,3,3,3,3,3,3,3,3,3,3,3,3,3,3,3,3,3,3,3,3,3,3,3,3,3,3,3,3,3,3,3,3,3,3,3,3,3,3,3,3,3,3,3,3,3,3,3	2,2,2,2,2,2,2,2,2,2,2,2,2,2,2,2,2,2,2,2,2,2,2,2,2,2,2,2,2,2,2,2,2,2,2,2,2,2,2,2,2,2,2,2,2,2,2,2,2,2	2,2,2,2,2,2,2,2,2,2,2,2,2,2,2,2,2,2,2,2,2,2,2,2,2,2,2,2,2,2,2,2,2,2,2,2,2,2,2,2,2,2,2,2,2,2,2,2,2,2	2,2,2,2,2,2,2,2,2,2,2,2,2,2,2,2,2,2,2,2,2,2,2,2,2,2,2,2,2,2,2,2,2,2,2,2,2,2,2,2,2,2,2,2,2,2,2,2,2,2	3,3,3,3,3,3,3,3,3,3,3,3,3,3,3,3,3,3,3,3,3,3,3,3,3,3,3,3,3,3,3,3,3,3,3,3,3,3,3,3,3,3,3,3,3,3,3,3,3,3	3,3,3,3,3,3,3,3,3,3,3,3,3,3,3,3,3,3,3,3,3,3,3,3,3,3,3,3,3,3,3,3,3,3,3,3,3,3,3,3,3,3,3,3,3,3,3,3,3,3	0,1,1,0,0,1,1,1,1,0,0,1,0,0,0,1,1,1,1,1,0,1,1,1,1,0,1,1,0,1,0,0,0,0,0,1,0,0,1,1,0,1,0,1,1,1,1,0,1,1	0,1,1,0,0,1,1,1,1,0,0,1,0,0,0,1,1,1,1,1,0,1,1,1,1,0,1,1,0,1,0,0,0,0,0,1,0,0,1,1,0,1,0,1,1,1,1,0,1,1	2,2,2,2,2,2,2,2,2,2,2,2,2,2,2,2,2,2,2,2,2,2,2,2,2,2,2,2,2,2,2,2,2,2,2,2,2,2,2,2,2,2,2,2,2,2,2,2,2,2	3,3,3,3,3,3,3,3,3,3,3,3,3,3,3,3,3,3,3,3,3,3,3,3,3,3,3,3,3,3,3,3,3,3,3,3,3,3,3,3,3,3,3,3,3,3,3,3,3,3	0,3,2,2,3,3,1,1,1,3,3,1,3,0,1,1,0,3,2,0,2,2,1,0,2,2,3,2,2,3,1,1,0,0,0,1,1,2,0,3,2,2,0,2,3,3,1,1,3,3	0,1,1,0,0,1,1,1,1,0,0,1,0,0,0,1,1,1,1,1,0,1,1,1,1,0,1,1,0,1,0,0,0,0,0,1,0,0,1,1,0,1,0,3,1,1,1,0,1,1	0,1,1,0,0,1,1,1,1,0,0,1,0,0,0,1,1,1,1,1,0,1,1,1,1,0,1,1,0,1,0,0,0,0,0,1,0,0,1,1,0,1,0,1,1,1,1,0,1,1	0,1,1,0,0,1,1,1,1,0,0,1,0,0,0,1,1,1,1,1,0,1,1,1,1,0,1,1,0,1,0,0,0,0,0,1,0,0,1,1,0,1,0,1,1,1,1,0,1,1	0,1,1,0,0,1,1,1,1,0,0,1,0,0,0,1,1,1,1,1,0,1,1,1,1,0,1,1,0,1,0,0,0,0,0,1,0,0,1,1,0,1,0,1,1,1,1,0,1,1
550700	2,2,2,2,2,2,2,2,2,2,2,2,2,2,2,2,2,2,2,2,2,2,2,2,2,2,2,2,2,2,2,2,2,2,2,2,2,2,2,2,2,2,2,2,2,2,2,2,2,2	2,2,2,2,2,2,2,2,2,2,2,2,2,2,2,2,2,2,2,2,2,2,2,2,2,2,2,2,2,2,2,2,2,2,2,2,2,2,2,2,2,2,2,2,2,2,2,2,2,2	3,3,3,3,3,3,3,3,3,3,3,3,3,3,3,3,3,3,3,3,3,3,3,3,3,3,3,3,3,3,3,3,3,3,3,3,3,3,3,3,3,3,3,3,3,3,3,3,3,3	3,3,3,3,3,3,3,3,3,3,3,3,3,3,3,3,3,3,3,3,3,3,3,3,3,3,3,3,3,3,3,3,3,3,3,3,3,3,3,3,3,3,3,3,3,3,3,3,3,3	0,1,1,1,1,1,1,1,0,1,1,0,0,0,1,1,1,1,1,1,1,0,0,1,1,1,0,0,0,1,1,1,0,1,0,1,1,0,1,0,1,1,1,0,1,1,1,1,1,0	0,1,1,1,1,1,1,1,0,1,1,0,0,0,1,1,1,1,1,1,1,0,0,1,1,1,0,0,0,1,1,1,0,1,0,1,1,0,1,0,1,1,1,0,1,1,1,1,1,0	0,1,1,1,1,1,1,1,0,1,1,0,0,0,1,1,1,1,1,1,1,0,0,1,1,1,0,0,0,1,1,1,0,1,0,1,1,0,1,0,1,1,1,0,1,1,1,1,1,0	0,1,1,1,1,1,1,1,0,1,1,0,0,0,1,1,1,1,1,1,1,0,0,1,1,1,0,0,0,1,1,1,0,1,0,1,1,0,1,0,1,1,1,0,1,1,1,1,1,0	0,1,1,1,1,1,1,1,0,1,1,0,0,0,1,1,1,1,1,1,1,0,0,1,1,1,0,0,0,1,1,1,0,1,0,1,1,0,1,0,1,1,1,0,1,1,1,1,1,0	0,1,1,1,1,1,1,1,0,1,1,0,0,0,1,1,1,1,1,1,1,0,0,1,1,1,0,0,0,1,1,1,0,1,0,1,1,0,1,0,1,1,1,0,1,1,1,1,1,0	3,3,3,3,3,3,3,3,3,3,3,3,3,3,3,3,3,3,3,3,3,3,3,3,3,3,3,3,3,3,3,3,3,3,3,3,3,3,3,3,3,3,3,3,3,3,3,3,3,3	3,3,3,3,3,3,3,3,3,3,3,3,3,3,3,3,3,3,3,3,3,3,3,3,3,3,3,3,3,3,3,3,3,3,3,3,3,3,3,3,3,3,3,3,3,3,3,3,3,3	2,2,2,2,2,2,2,2,2,2,2,2,2,2,2,2,2,2,2,2,2,2,2,2,2,2,2,2,2,2,2,2,2,2,2,2,2,2,2,2,2,2,2,2,2,2,2,2,2,2	2,2,2,2,2,2,2,2,2,2,2,2,2,2,2,2,2,2,2,2,2,2,2,2,2,2,2,2,2,2,2,2,2,2,2,2,2,2,2,2,2,2,2,2,2,2,2,2,2,2	2,2,2,2,2,2,2,2,2,2,2,2,2,2,2,2,2,2,2,2,2,2,2,2,2,2,2,2,2,2,2,2,2,2,2,2,2,2,2,2,2,2,2,2,2,2,2,2,2,2	3,3,3,3,3,3,3,3,3,3,3,3,3,3,3,3,3,3,3,3,3,3,3,3,3,3,3,3,3,3,3,3,3,3,3,3,3,3,3,3,3,3,3,3,3,3,3,3,3,3	3,3,3,3,3,3,3,3,3,3,3,3,3,3,3,3,3,3,3,3,3,3,3,3,3,3,3,3,3,3,3,3,3,3,3,3,3,3,3,3,3,3,3,3,3,3,3,3,3,3	0,1,1,1,1,1,1,1,0,1,1,0,0,0,1,1,1,1,1,1,1,0,0,1,1,1,0,0,0,1,1,1,0,1,0,1,1,0,1,0,1,1,1,0,1,1,1,1,1,0	0,1,1,1,1,1,1,1,0,1,1,0,0,0,1,1,1,1,1,1,1,0,0,1,1,1,0,0,0,1,1,1,0,1,0,1,1,0,1,0,1,1,1,0,1,1,1,1,1,0	2,2,2,2,2,2,2,2,2,2,2,2,2,2,2,2,2,2,2,2,2,2,2,2,2,2,2,2,2,2,2,2,2,2,2,2,2,2,2,2,2,2,2,2,2,2,2,2,2,2	3,3,3,3,3,3,3,3,3,3,3,3,3,3,3,3,3,3,3,3,3,3,3,3,3,3,3,3,3,3,3,3,3,3,3,3,3,3,3,3,3,3,3,3,3,3,3,3,3,3	2,2,1,0,1,0,2,3,3,3,1,2,2,0,2,0,2,1,0,1,0,2,1,1,0,1,1,1,0,2,3,2,1,3,1,1,3,1,1,0,2,2,3,3,3,0,1,1,0,3	0,1,1,1,1,1,1,1,0,1,1,0,0,0,1,1,1,1,1,1,1,0,0,1,1,1,0,0,0,1,1,1,0,1,0,1,1,0,1,0,1,1,1,0,1,1,1,1,1,0	0,1,1,1,1,1,1,1,0,1,1,0,0,0,1,1,1,1,1,1,1,0,0,1,1,1,0,0,0,1,1,1,0,1,0,1,1,0,1,0,1,1,1,0,1,1,1,1,1,0	0,1,1,1,1,1,1,1,0,1,1,0,0,0,1,1,1,1,1,1,1,0,0,1,1,1,0,0,0,1,1,1,0,1,0,1,1,0,1,0,1,1,1,0,1,1,1,1,1,0	0,1,1,1,1,1,1,1,0,1,1,0,0,0,1,1,1,1,1,1,1,0,0,1,1,1,0,0,0,1,1,1,0,1,0,1,1,0,1,0,1,1,1,0,1,1,1,1,1,0
550800	2,2,2,2,2,2,2,2,2,2,2,2,2,2,2,2,2,2,2,2,2,2,2,2,2,2,2,2,2,2,2,2,2,2,2,2,2,2,2,2,2,2,2,2,2,2,2,2,2,2	2,2,2,2,2,2,2,2,2,2,2,2,2,2,2,2,2,2,2,2,2,2,2,2,2,2,2,2,2,2,2,2,2,2,2,2,2,2,2,2,2,2,2,2,2,2,2,2,2,2	3,3,3,3,3,3,3,3,3,3,3,3,3,3,3,3,3,3,3,3,3,3,3,3,3,3,3,3,3,3,3,3,3,3,3,3,3,3,3,3,3,3,3,3,3,3,3,3,3,3	3,3,3,3,3,3,3,3,3,3,3,3,3,3,3,3,3,3,3,3,3,3,3,3,3,3,3,3,3,3,3,3,3,3,3,3,3,3,3,3,3,3,3,3,3,3,3,3,3,3	0,0,0,0,1,0,1,1,0,1,0,0,1,0,1,1,0,1,0,1,0,0,1,1,0,1,0,1,0,0,1,1,1,0,0,1,0,0,0,1,0,1,1,1,0,1,0,1,1,0	0,0,0,0,1,0,1,1,0,1,0,0,1,0,1,1,0,1,0,1,0,0,1,1,0,1,0,1,0,0,1,1,1,0,0,1,0,0,0,1,0,1,1,1,0,1,0,1,1,0	0,0,0,0,1,0,1,1,0,1,0,0,1,0,1,1,0,1,0,1,0,0,1,1,0,1,0,1,0,0,1,1,1,0,0,1,0,0,0,1,0,1,1,1,0,1,0,1,1,0	0,0,0,0,1,0,1,1,0,1,0,0,1,0,1,1,0,1,0,1,0,0,1,1,0,1,0,1,0,0,1,1,1,0,0,1,0,0,0,1,0,1,1,1,0,1,0,1,1,0	0,0,0,0,1,0,1,1,0,1,0,0,1,0,1,1,0,1,0,1,0,0,1,1,0,1,0,1,0,0,1,1,1,0,0,1,0,0,0,1,0,1,1,1,0,1,0,1,1,0	0,0,0,0,1,0,1,1,0,1,0,0,1,0,1,1,0,1,0,1,0,0,1,1,0,1,0,1,0,0,1,1,1,0,0,1,0,0,0,1,0,1,1,1,0,1,0,1,1,0	3,3,3,3,3,3,3,3,3,3,3,3,3,3,3,3,3,3,3,3,3,3,3,3,3,3,3,3,3,3,3,3,3,3,3,3,3,3,3,3,3,3,3,3,3,3,3,3,3,3	3,3,3,3,3,3,3,3,3,3,3,3,3,3,3,3,3,3,3,3,3,3,3,3,3,3,3,3,3,3,3,3,3,3,3,3,3,3,3,3,3,3,3,3,3,3,3,3,3,3	2,2,2,2,2,2,2,2,2,2,2,2,2,2,2,2,2,2,2,2,2,2,2,2,2,2,2,2,2,2,2,2,2,2,2,2,2,2,2,2,2,2,2,2,2,2,2,2,2,2	2,2,2,2,2,2,2,2,2,2,2,2,2,2,2,2,2,2,2,2,2,2,2,2,2,2,2,2,2,2,2,2,2,2,2,2,2,2,2,2,2,2,2,2,2,2,2,2,2,2	2,2,2,2,2,2,2,2,2,2,2,2,2,2,2,2,2,2,2,2,2,2,2,2,2,2,2,2,2,2,2,2,2,2,2,2,2,2,2,2,2,2,2,2,2,2,2,2,2,2	3,3,3,3,3,3,3,3,3,3,3,3,3,3,3,3,3,3,3,3,3,3,3,3,3,3,3,3,3,3,3,3,3,3,3,3,3,3,3,3,3,3,3,3,3,3,3,3,3,3	3,3,3,3,3,3,3,3,3,3,3,3,3,3,3,3,3,3,3,3,3,3,3,3,3,3,3,3,3,3,3,3,3,3,3,3,3,3,3,3,3,3,3,3,3,3,3,3,3,3	0,0,0,0,1,0,1,1,0,1,0,0,1,0,1,1,0,1,0,1,0,0,1,1,0,1,0,1,0,0,1,1,1,0,0,1,0,0,0,1,0,1,1,1,0,1,0,1,1,0	0,0,0,0,1,0,1,1,0,1,0,0,1,0,1,1,0,1,0,1,0,0,1,1,0,1,0,1,0,0,1,1,1,0,0,1,0,0,0,1,0,1,1,1,0,1,0,1,1,0	2,2,2,2,2,2,2,2,2,2,2,2,2,2,2,2,2,2,2,2,2,2,2,2,2,2,2,2,2,2,2,2,2,2,2,2,2,2,2,2,2,2,2,2,2,2,2,2,2,2	3,3,3,3,3,3,3,3,3,3,3,3,3,3,3,3,3,3,3,3,3,3,3,3,3,3,3,3,3,3,3,3,3,3,3,3,3,3,3,3,3,3,3,3,3,3,3,3,3,3	1,3,2,1,3,3,1,2,0,3,0,3,1,3,2,1,3,3,2,1,3,1,2,3,2,2,2,2,0,3,1,1,2,2,2,3,3,3,2,0,0,1,3,1,3,0,3,2,2,3	0,0,0,0,1,0,1,1,0,1,0,0,1,0,1,1,0,1,0,1,0,0,1,1,0,1,0,1,0,0,1,1,1,0,0,1,0,0,0,1,0,1,1,1,0,1,0,1,1,0	0,0,0,0,1,0,1,1,0,1,0,0,1,0,1,1,0,1,0,1,0,0,1,1,0,1,0,1,0,0,1,1,1,0,0,1,0,0,0,1,0,1,1,1,0,1,0,1,1,0	0,0,0,0,1,0,1,1,0,1,0,0,1,0,1,1,0,1,0,1,0,0,1,1,0,1,0,1,0,0,1,1,1,0,0,1,0,0,0,1,0,1,1,1,0,1,0,1,1,0	0,0,0,0,1,0,1,1,0,1,0,0,1,0,1,1,0,1,0,1,0,0,1,1,0,1,0,1,0,0,1,1,1,0,0,1,0,0,0,1,0,1,1,1,0,1,0,1,1,0
550900	2,2,2,2,2,2,2,2,2,2,2,2,2,2,2,2,2,2,2,2,2,2,2,2,2,2,2,2,2,2,2,2,2,2,2,2,2,2,2,2,2,2,2,2,2,2,2,2,2,2	2,2,2,2,2,2,2,2,2,2,2,2,2,2,2,2,2,2,2,2,2,2,2,2,2,2,2,2,2,2,2,2,2,2,2,2,2,2,2,2,2,2,2,2,2,2,2,2,2,2	3,3,3,3,3,3,3,3,3,3,3,3,3,3,3,3,3,3,3,3,3,3,3,3,3,3,3,3,3,3,3,3,3,3,3,3,3,3,3,3,3,3,3,3,3,3,3,3,3,3	3,3,3,3,3,3,3,3,3,3,3,3,3,3,3,3,3,3,3,3,3,3,3,3,3,3,3,3,3,3,3,3,3,3,3,3,3,3,3,3,3,3,3,3,3,3,3,3,3,3	0,1,0,0,1,1,1,1,1,1,1,1,1,0,1,0,0,1,1,0,0,1,1,1,0,1,1,1,0,1,1,0,1,1,1,1,0,1,0,0,1,1,1,1,1,1,1,1,1,0	0,1,0,0,1,1,1,1,1,1,1,1,1,0,1,0,0,1,1,0,0,1,1,1,0,1,1,1,0,1,1,0,1,1,1,1,0,1,0,0,1,1,1,1,1,1,1,1,1,0	0,1,0,0,1,1,1,1,1,1,1,1,1,0,1,0,0,1,1,0,0,1,1,1,0,1,1,1,0,1,1,0,1,1,1,1,0,1,0,0,1,1,1,1,1,1,1,1,1,0	0,1,0,0,1,1,1,1,1,1,1,1,1,0,1,0,0,1,1,0,0,1,1,1,0,1,1,1,0,1,1,0,1,1,1,1,0,1,0,0,1,1,1,1,1,1,1,1,1,0	0,1,0,0,1,1,1,1,1,1,1,1,1,0,1,0,0,1,1,0,0,1,1,1,0,1,1,1,0,1,1,0,1,1,1,1,0,1,0,0,1,1,1,1,1,1,1,1,1,0	0,1,0,0,1,1,1,1,1,1,1,1,1,0,1,0,0,1,1,0,0,1,1,1,0,1,1,1,0,1,1,0,1,1,1,1,0,1,0,0,1,1,1,1,1,1,1,1,1,0	3,3,3,3,3,3,3,3,3,3,3,3,3,3,3,3,3,3,3,3,3,3,3,3,3,3,3,3,3,3,3,3,3,3,3,3,3,3,3,3,3,3,3,3,3,3,3,3,3,3	3,3,3,3,3,3,3,3,3,3,3,3,3,3,3,3,3,3,3,3,3,3,3,3,3,3,3,3,3,3,3,3,3,3,3,3,3,3,3,3,3,3,3,3,3,3,3,3,3,3	2,2,2,2,2,2,2,2,2,2,2,2,2,2,2,2,2,2,2,2,2,2,2,2,2,2,2,2,2,2,2,2,2,2,2,2,2,2,2,2,2,2,2,2,2,2,2,2,2,2	2,2,2,2,2,2,2,2,2,2,2,2,2,2,2,2,2,2,2,2,2,2,2,2,2,2,2,2,2,2,2,2,2,2,2,2,2,2,2,2,2,2,2,2,2,2,2,2,2,2	2,2,2,2,2,2,2,2,2,2,2,2,2,2,2,2,2,2,2,2,2,2,2,2,2,2,2,2,2,2,2,2,2,2,2,2,2,2,2,2,2,2,2,2,2,2,2,2,2,2	3,3,3,3,3,3,3,3,3,3,3,3,3,3,3,3,3,3,3,3,3,3,3,3,3,3,3,3,3,3,3,3,3,3,3,3,3,3,3,3,3,3,3,3,3,3,3,3,3,3	3,3,3,3,3,3,3,3,3,3,3,3,3,3,3,3,3,3,3,3,3,3,3,3,3,3,3,3,3,3,3,3,3,3,3,3,3,3,3,3,3,3,3,3,3,3,3,3,3,3	0,1,0,0,1,1,1,1,1,1,1,1,1,0,1,0,0,1,1,0,0,1,1,1,0,1,1,1,0,1,1,0,1,1,1,1,0,1,0,0,1,1,1,1,1,1,1,1,1,0	0,1,0,0,1,1,1,1,1,1,1,1,1,0,1,0,0,1,1,0,0,1,1,1,0,1,1,1,0,1,1,0,1,1,1,1,0,1,0,0,1,1,1,1,1,1,1,1,1,0	2,2,2,2,2,2,2,2,2,2,2,2,2,2,2,2,2,2,2,2,2,2,2,2,2,2,2,2,2,2,2,2,2,2,2,2,2,2,2,2,2,2,2,2,2,2,2,2,2,2	3,3,3,3,3,3,3,3,3,3,3,3,3,3,3,3,3,3,3,3,3,3,3,3,3,3,3,3,3,3,3,3,3,3,3,3,3,3,3,3,3,3,3,3,3,3,3,3,3,3	1,1,3,0,3,3,2,3,3,1,1,3,1,3,1,2,2,1,1,0,1,1,1,3,2,2,3,3,3,1,3,3,1,3,1,1,2,1,2,2,0,1,1,1,1,1,1,1,1,2	0,1,0,0,1,1,1,1,1,1,1,1,1,0,1,0,0,1,1,0,0,1,1,1,0,1,1,1,0,1,1,0,1,1,1,1,0,1,0,0,1,1,1,1,1,1,1,1,1,0	0,1,0,0,1,1,1,1,1,1,1,1,1,0,1,0,0,1,1,0,0,1,1,1,0,1,1,1,0,1,1,0,1,1,1,1,0,1,0,0,1,1,1,1,1,1,1,1,1,0	0,1,0,0,1,1,1,1,1,1,1,1,1,0,1,0,0,1,1,0,0,1,1,1,0,1,1,1,0,1,1,0,1,1,1,1,0,1,0,0,1,1,1,1,1,1,1,1,1,0	0,1,0,0,1,1,1,1,1,1,1,1,1,0,1,0,0,1,1,0,0,1,1,1,0,1,1,1,0,1,1,0,1,1,1,1,0,1,0,0,1,1,1,1,1,1,1,1,1,0
551000	2,2,2,2,2,2,2,2,2,2,2,2,2,2,2,2,2,2,2,2,2,2,2,2,2,2,2,2,2,2,2,2,2,2,2,2,2,2,2,2,2,2,2,2,2,2,2,2,2,2	2,2,2,2,2,2,2,2,2,2,2,2,2,2,2,2,2,2,2,2,2,2,2,2,2,2,2,2,2,2,2,2,2,2,2,2,2,2,2,2,2,2,2,2,2,2,2,2,2,2	3,3,3,3,3,3,3,3,3,3,3,3,3,3,3,3,3,3,3,3,3,3,3,3,3,3,3,3,3,3,3,3,3,3,3,3,3,3,3,3,3,3,3,3,3,3,3,3,3,3	3,3,3,3,3,3,3,3,3,3,3,3,3,3,3,3,3,3,3,3,3,3,3,3,3,3,3,3,3,3,3,3,3,3,3,3,3,3,3,3,3,3,3,3,3,3,3,3,3,3	0,0,0,0,0,1,0,0,0,0,0,1,1,0,1,1,1,0,0,1,0,0,0,1,1,1,0,0,0,1,1,0,1,1,1,0,0,0,0,1,1,1,1,0,0,0,0,1,1,1	0,0,0,0,0,1,0,0,0,0,0,1,1,0,1,1,1,0,0,1,0,0,0,1,1,1,0,0,0,1,1,0,1,1,1,0,0,0,0,1,1,1,1,0,0,0,0,1,1,1	0,0,0,0,0,1,0,0,0,0,0,1,1,0,1,1,1,0,0,1,0,0,0,1,1,1,0,0,0,1,1,0,1,1,1,0,0,0,0,1,1,1,1,0,0,0,0,1,1,1	0,0,0,0,0,1,0,0,0,0,0,1,1,0,1,1,1,0,0,1,0,0,0,1,1,1,0,0,0,1,1,0,1,1,1,0,0,0,0,1,1,1,1,0,0,0,0,1,1,1	0,0,0,0,0,1,0,0,0,0,0,1,1,0,1,1,1,0,0,1,0,0,0,1,1,1,0,0,0,1,1,0,1,1,1,0,0,0,0,1,1,1,1,0,0,0,0,1,1,1	0,0,0,0,0,1,0,0,0,0,0,1,1,0,1,1,1,0,0,1,0,0,0,1,1,1,0,0,0,1,1,0,1,1,1,0,0,0,0,1,1,1,1,0,0,0,0,1,1,1	3,3,3,3,3,3,3,3,3,3,3,3,3,3,3,3,3,3,3,3,3,3,3,3,3,3,3,3,3,3,3,3,3,3,3,3,3,3,3,3,3,3,3,3,3,3,3,3,3,3	3,3,3,3,3,3,3,3,3,3,3,3,3,3,3,3,3,3,3,3,3,3,3,3,3,3,3,3,3,3,3,3,3,3,3,3,3,3,3,3,3,3,3,3,3,3,3,3,3,3	2,2,2,2,2,2,2,2,2,2,2,2,2,2,2,2,2,2,2,2,2,2,2,2,2,2,2,2,2,2,2,2,2,2,2,2,2,2,2,2,2,2,2,2,2,2,2,2,2,2	2,2,2,2,2,2,2,2,2,2,2,2,2,2,2,2,2,2,2,2,2,2,2,2,2,2,2,2,2,2,2,2,2,2,2,2,2,2,2,2,2,2,2,2,2,2,2,2,2,2	2,2,2,2,2,2,2,2,2,2,2,2,2,2,2,2,2,2,2,2,2,2,2,2,2,2,2,2,2,2,2,2,2,2,2,2,2,2,2,2,2,2,2,2,2,2,2,2,2,2	3,3,3,3,3,3,3,3,3,3,3,3,3,3,3,3,3,3,3,3,3,3,3,3,3,3,3,3,3,3,3,3,3,3,3,3,3,3,3,3,3,3,3,3,3,3,3,3,3,3	3,3,3,3,3,3,3,3,3,3,3,3,3,3,3,3,3,3,3,3,3,3,3,3,3,3,3,3,3,3,3,3,3,3,3,3,3,3,3,3,3,3,3,3,3,3,3,3,3,3	0,0,0,0,0,1,0,0,0,0,0,1,1,0,1,1,1,0,0,1,0,0,0,1,1,1,0,0,0,1,1,0,1,1,1,0,0,0,0,1,1,1,1,0,0,0,0,1,1,1	0,0,0,0,0,1,0,0,0,0,0,1,1,0,1,1,1,0,0,1,0,0,0,1,1,1,0,0,0,1,1,0,1,1,1,0,0,0,0,1,1,1,1,0,0,0,0,1,1,1	2,2,2,2,2,2,2,2,2,2,2,2,2,2,2,2,2,2,2,2,2,2,2,2,2,2,2,2,2,2,2,2,2,2,2,2,2,2,2,2,2,2,2,2,2,2,2,2,2,2	3,3,3,3,3,3,3,3,3,3,3,3,3,3,3,3,3,3,3,3,3,3,3,3,3,3,3,3,3,3,3,3,3,3,3,3,3,3,3,3,3,3,3,3,3,3,3,3,3,3	0,0,0,2,0,1,0,0,2,2,0,1,1,3,1,3,1,2,0,1,0,3,2,1,1,1,2,0,0,3,1,2,1,3,1,1,0,2,0,1,0,3,3,0,2,0,0,1,2,3	0,0,0,0,0,1,0,0,0,0,0,1,1,0,1,1,1,0,0,1,0,0,0,1,1,1,0,0,0,1,1,0,1,1,1,0,0,0,0,1,1,1,1,0,0,0,0,1,1,1	0,0,0,0,0,1,0,0,0,0,0,1,1,0,1,1,1,0,0,1,0,0,0,1,1,1,0,0,0,1,1,0,1,1,1,0,0,0,0,1,1,1,1,0,0,0,0,1,1,1	0,0,0,0,0,1,0,0,0,0,0,1,1,0,1,1,1,0,0,1,0,0,0,1,1,1,0,0,0,1,1,0,1,1,1,0,0,0,0,1,1,1,1,0,0,0,0,1,1,1	0,0,0,0,0,1,0,0,0,0,0,1,1,0,1,1,1,0,0,1,0,0,0,1,1,1,0,0,0,1,1,0,1,1,1,0,0,0,0,1,1,1,1,0,0,0,0,1,1,1
551100	2,2,2,2,2,2,2,2,2,2,2,2,2,2,2,2,2,2,2,2,2,2,2,2,2,2,2,2,2,2,2,2,2,2,2,2,2,2,2,2,2,2,2,2,2,2,2,2,2,2	2,2,2,2,2,2,2,2,2,2,2,2,2,2,2,2,2,2,2,2,2,2,2,2,2,2,2,2,2,2,2,2,2,2,2,2,2,2,2,2,2,2,2,2,2,2,2,2,2,2	3,3,3,3,3,3,3,3,3,3,3,3,3,3,3,3,3,3,3,3,3,3,3,3,3,3,3,3,3,3,3,3,3,3,3,3,3,3,3,3,3,3,3,3,3,3,3,3,3,3	3,3,3,3,3,3,3,3,3,3,3,3,3,3,3,3,3,3,3,3,3,3,3,3,3,3,3,3,3,3,3,3,3,3,3,3,3,3,3,3,3,3,3,3,3,3,3,3,3,3	0,0,0,0,1,0,0,0,0,0,1,1,0,1,1,0,1,0,1,0,1,0,0,1,1,0,0,0,1,1,1,1,1,0,0,0,0,1,1,1,0,1,1,1,1,0,0,0,1,0	0,0,0,0,1,0,0,0,0,0,1,1,0,1,1,0,1,0,1,0,1,0,0,1,1,0,0,0,1,1,1,1,1,0,0,0,0,1,1,1,0,1,1,1,1,0,0,0,1,0	0,0,0,0,1,0,0,0,0,0,1,1,0,1,1,0,1,0,1,0,1,0,0,1,1,0,0,0,1,1,1,1,1,0,0,0,0,1,1,1,0,1,1,1,1,0,0,0,1,0	0,0,0,0,1,0,0,0,0,0,1,1,0,1,1,0,1,0,1,0,1,0,0,1,1,0,0,0,1,1,1,1,1,0,0,0,0,1,1,1,0,1,1,1,1,0,0,0,1,0	0,0,0,0,1,0,0,0,0,0,1,1,0,1,1,0,1,0,1,0,1,0,0,1,1,0,0,0,1,1,1,1,1,0,0,0,0,1,1,1,0,1,1,1,1,0,0,0,1,0	0,0,0,0,1,0,0,0,0,0,1,1,0,1,1,0,1,0,1,0,1,0,0,1,1,0,0,0,1,1,1,1,1,0,0,0,0,1,1,1,0,1,1,1,1,0,0,0,1,0	3,3,3,3,3,3,3,3,3,3,3,3,3,3,3,3,3,3,3,3,3,3,3,3,3,3,3,3,3,3,3,3,3,3,3,3,3,3,3,3,3,3,3,3,3,3,3,3,3,3	3,3,3,3,3,3,3,3,3,3,3,3,3,3,3,3,3,3,3,3,3,3,3,3,3,3,3,3,3,3,3,3,3,3,3,3,3,3,3,3,3,3,3,3,3,3,3,3,3,3	2,2,2,2,2,2,2,2,2,2,2,2,2,2,2,2,2,2,2,2,2,2,2,2,2,2,2,2,2,2,2,2,2,2,2,2,2,2,2,2,2,2,2,2,2,2,2,2,2,2	2,2,2,2,2,2,2,2,2,2,2,2,2,2,2,2,2,2,2,2,2,2,2,2,2,2,2,2,2,2,2,2,2,2,2,2,2,2,2,2,2,2,2,2,2,2,2,2,2,2	2,2,2,2,2,2,2,2,2,2,2,2,2,2,2,2,2,2,2,2,2,2,2,2,2,2,2,2,2,2,2,2,2,2,2,2,2,2,2,2,2,2,2,2,2,2,2,2,2,2	3,3,3,3,3,3,3,3,3,3,3,3,3,3,3,3,3,3,3,3,3,3,3,3,3,3,3,3,3,3,3,3,3,3,3,3,3,3,3,3,3,3,3,3,3,3,3,3,3,3	3,3,3,3,3,3,3,3,3,3,3,3,3,3,3,3,3,3,3,3,3,3,3,3,3,3,3,3,3,3,3,3,3,3,3,3,3,3,3,3,3,3,3,3,3,3,3,3,3,3	0,0,0,0,1,0,0,0,0,0,1,1,0,1,1,0,1,0,1,0,1,0,0,1,1,0,0,0,1,1,1,1,1,0,0,0,0,1,1,1,0,1,1,1,1,0,0,0,1,0	0,0,0,0,1,0,0,0,0,0,1,1,0,1,1,0,1,0,1,0,1,0,0,1,1,0,0,0,1,1,1,1,1,0,0,0,0,1,1,1,0,1,1,1,1,0,0,0,1,0	2,2,2,2,2,2,2,2,2,2,2,2,2,2,2,2,2,2,2,2,2,2,2,2,2,2,2,2,2,2,2,2,2,2,2,2,2,2,2,2,2,2,2,2,2,2,2,2,2,2	3,3,3,3,3,3,3,3,3,3,3,3,3,3,3,3,3,3,3,3,3,3,3,3,3,3,3,3,3,3,3,3,3,3,3,3,3,3,3,3,3,3,3,3,3,3,3,3,3,3	0,1,1,3,3,3,0,2,2,2,0,2,3,0,2,0,1,0,0,1,2,3,3,1,2,2,0,1,0,3,2,2,0,2,0,2,2,0,1,3,3,1,3,2,2,1,0,3,3,0	0,0,0,0,1,0,0,0,0,0,1,1,0,1,1,0,1,0,1,0,1,0,0,1,1,0,0,0,1,1,1,1,1,0,0,0,0,1,1,1,0,1,1,1,1,0,0,0,1,0	0,0,0,0,1,0,0,0,0,0,1,1,0,1,1,0,1,0,1,0,1,0,0,1,1,0,0,0,1,1,1,1,1,0,0,0,0,1,1,1,0,1,1,1,1,0,0,0,1,0	0,0,0,0,1,0,0,0,0,0,1,1,0,1,1,0,1,0,1,0,1,0,0,1,1,0,0,0,1,1,1,1,1,0,0,0,0,1,1,1,0,1,1,1,1,0,0,0,1,0	0,0,0,0,1,0,0,0,0,0,1,1,0,1,1,0,1,0,1,0,1,0,0,1,1,0,0,0,1,1,1,1,1,0,0,0,0,1,1,1,0,1,1,1,1,0,0,0,1,0
551200	2,2,2,2,2,2,2,2,2,2,2,2,2,2,2,2,2,2,2,2,2,2,2,2,2,2,2,2,2,2,2,2,2,2,2,2,2,2,2,2,2,2,2,2,2,2,2,2,2,2	2,2,2,2,2,2,2,2,2,2,2,2,2,2,2,2,2,2,2,2,2,2,2,2,2,2,2,2,2,2,2,2,2,2,2,2,2,2,2,2,2,2,2,2,2,2,2,2,2,2	3,3,3,3,3,3,3,3,3,3,3,3,3,3,3,3,3,3,3,3,3,3,3,3,3,3,3,3,3,3,3,3,3,3,3,3,3,3,3,3,3,3,3,3,3,3,3,3,3,3	3,3,3,3,3,3,3,3,3,3,3,3,3,3,3,3,3,3,3,3,3,3,3,3,3,3,3,3,3,3,3,3,3,3,3,3,3,3,3,3,3,3,3,3,3,3,3,3,3,3	1,1,0,1,1,1,0,0,0,0,1,0,1,1,0,0,1,1,1,1,1,0,0,1,0,0,1,1,1,0,1,0,0,0,0,1,0,0,1,1,1,1,0,1,0,0,1,0,1,1	1,1,0,1,1,1,0,0,0,0,1,0,1,1,0,0,1,1,1,1,1,0,0,1,0,0,1,1,1,0,1,0,0,0,0,1,0,0,1,1,1,1,0,1,0,0,1,0,1,1	1,1,0,1,1,1,0,0,0,0,1,0,1,1,0,0,1,1,1,1,1,0,0,1,0,0,1,1,1,0,1,0,0,0,0,1,0,0,1,1,1,1,0,1,0,0,1,0,1,1	1,1,0,1,1,1,0,0,0,0,1,0,1,1,0,0,1,1,1,1,1,0,0,1,0,0,1,1,1,0,1,0,0,0,0,1,0,0,1,1,1,1,0,1,0,0,1,0,1,1	1,1,0,1,1,1,0,0,0,0,1,0,1,1,0,0,1,1,1,1,1,0,0,1,0,0,1,1,1,0,1,0,0,0,0,1,0,0,1,1,1,1,0,1,0,0,1,0,1,1	1,1,0,1,1,1,0,0,0,0,1,0,1,1,0,0,1,1,1,1,1,0,0,1,0,0,1,1,1,0,1,0,0,0,0,1,0,0,1,1,1,1,0,1,0,0,1,0,1,1	3,3,3,3,3,3,3,3,3,3,3,3,3,3,3,3,3,3,3,3,3,3,3,3,3,3,3,3,3,3,3,3,3,3,3,3,3,3,3,3,3,3,3,3,3,3,3,3,3,3	3,3,3,3,3,3,3,3,3,3,3,3,3,3,3,3,3,3,3,3,3,3,3,3,3,3,3,3,3,3,3,3,3,3,3,3,3,3,3,3,3,3,3,3,3,3,3,3,3,3	2,2,2,2,2,2,2,2,2,2,2,2,2,2,2,2,2,2,2,2,2,2,2,2,2,2,2,2,2,2,2,2,2,2,2,2,2,2,2,2,2,2,2,2,2,2,2,2,2,2	2,2,2,2,2,2,2,2,2,2,2,2,2,2,2,2,2,2,2,2,2,2,2,2,2,2,2,2,2,2,2,2,2,2,2,2,2,2,2,2,2,2,2,2,2,2,2,2,2,2	2,2,2,2,2,2,2,2,2,2,2,2,2,2,2,2,2,2,2,2,2,2,2,2,2,2,2,2,2,2,2,2,2,2,2,2,2,2,2,2,2,2,2,2,2,2,2,2,2,2	3,3,3,3,3,3,3,3,3,3,3,3,3,3,3,3,3,3,3,3,3,3,3,3,3,3,3,3,3,3,3,3,3,3,3,3,3,3,3,3,3,3,3,3,3,3,3,3,3,3	3,3,3,3,3,3,3,3,3,3,3,3,3,3,3,3,3,3,3,3,3,3,3,3,3,3,3,3,3,3,3,3,3,3,3,3,3,3,3,3,3,3,3,3,3,3,3,3,3,3	1,1,0,1,1,1,0,0,0,0,1,0,1,1,0,0,1,1,1,1,1,0,0,1,0,0,1,1,1,0,1,0,0,0,0,1,0,0,1,1,1,1,0,1,0,0,1,0,1,1	1,1,0,1,1,1,0,0,0,0,1,0,1,1,0,0,1,1,1,1,1,0,0,1,0,0,1,1,1,0,1,0,0,0,0,1,0,0,1,1,1,1,0,1,0,0,1,0,1,1	2,2,2,2,2,2,2,2,2,2,2,2,2,2,2,2,2,2,2,2,2,2,2,2,2,2,2,2,2,2,2,2,2,2,2,2,2,2,2,2,2,2,2,2,2,2,2,2,2,2	3,3,3,3,3,3,3,3,3,3,3,3,3,3,3,3,3,3,3,3,3,3,3,3,3,3,3,3,3,3,3,3,3,3,3,3,3,3,3,3,3,3,3,3,3,3,3,3,3,3	1,2,1,0,2,1,0,0,0,0,2,2,3,0,0,2,1,1,1,1,0,0,2,1,0,0,3,3,1,0,2,1,2,2,0,2,3,2,3,3,3,0,3,1,2,0,2,2,1,1	1,1,0,1,1,1,0,0,0,0,1,0,1,1,0,0,1,1,1,1,1,0,0,1,0,0,1,1,1,0,1,0,0,0,0,1,0,0,1,1,1,1,0,1,0,0,1,0,1,1	1,1,0,1,1,1,0,0,0,0,1,0,1,1,0,0,1,1,1,1,1,0,0,1,0,0,1,1,1,0,1,0,0,0,0,1,0,0,1,1,1,1,0,1,0,0,1,0,1,1	1,1,0,1,1,1,0,0,0,0,1,0,1,1,0,0,1,1,1,1,1,0,0,1,0,0,1,1,1,0,1,0,0,0,0,1,0,0,1,1,1,1,0,1,0,0,1,0,1,1	1,1,0,1,1,1,0,0,0,0,1,0,1,1,0,0,1,1,1,1,1,0,0,1,0,0,1,1,1,0,1,0,0,0,0,1,0,0,1,1,1,1,0,1,0,0,1,0,1,1
551300	2,2,2,2,2,2,2,2,2,2,2,2,2,2,2,2,2,2,2,2,2,2,2,2,2,2,2,2,2,2,2,2,2,2,2,2,2,2,2,2,2,2,2,2,2,2,2,2,2,2	2,2,2,2,2,2,2,2,2,2,2,2,2,2,2,2,2,2,2,2,2,2,2,2,2,2,2,2,2,2,2,2,2,2,2,2,2,2,2,2,2,2,2,2,2,2,2,2,2,2	3,3,3,3,3,3,3,3,3,3,3,3,3,3,3,3,3,3,3,3,3,3,3,3,3,3,3,3,3,3,3,3,3,3,3,3,3,3,3,3,3,3,3,3,3,3,3,3,3,3	3,3,3,3,3,3,3,3,3,3,3,3,3,3,3,3,3,3,3,3,3,3,3,3,3,3,3,3,3,3,3,3,3,3,3,3,3,3,3,3,3,3,3,3,3,3,3,3,3,3	0,0,1,1,0,0,0,0,1,0,1,0,0,0,0,1,0,0,0,0,1,0,0,1,0,0,0,1,0,0,1,1,0,0,1,1,0,0,0,0,1,1,1,1,1,1,1,1,0,0	0,0,1,1,0,0,0,0,1,0,1,0,0,0,0,1,0,0,0,0,1,0,0,1,0,0,0,1,0,0,1,1,0,0,1,1,0,0,0,0,1,1,1,1,1,1,1,1,0,0	0,0,1,1,0,0,0,0,1,0,1,0,0,0,0,1,0,0,0,0,1,0,0,1,0,0,0,1,0,0,1,1,0,0,1,1,0,0,0,0,1,1,1,1,1,1,1,1,0,0	0,0,1,1,0,0,0,0,1,0,1,0,0,0,0,1,0,0,0,0,1,0,0,1,0,0,0,1,0,0,1,1,0,0,1,1,0,0,0,0,1,1,1,1,1,1,1,1,0,0	0,0,1,1,0,0,0,0,1,0,1,0,0,0,0,1,0,0,0,0,1,0,0,1,0,0,0,1,0,0,1,1,0,0,1,1,0,0,0,0,1,1,1,1,1,1,1,1,0,0	0,0,1,1,0,0,0,0,1,0,1,0,0,0,0,1,0,0,0,0,1,0,0,1,0,0,0,1,0,0,1,1,0,0,1,1,0,0,0,0,1,1,1,1,1,1,1,1,0,0	3,3,3,3,3,3,3,3,3,3,3,3,3,3,3,3,3,3,3,3,3,3,3,3,3,3,3,3,3,3,3,3,3,3,3,3,3,3,3,3,3,3,3,3,3,3,3,3,3,3	3,3,3,3,3,3,3,3,3,3,3,3,3,3,3,3,3,3,3,3,3,3,3,3,3,3,3,3,3,3,3,3,3,3,3,3,3,3,3,3,3,3,3,3,3,3,3,3,3,3	2,2,2,2,2,2,2,2,2,2,2,2,2,2,2,2,2,2,2,2,2,2,2,2,2,2,2,2,2,2,2,2,2,2,2,2,2,2,2,2,2,2,2,2,2,2,2,2,2,2	2,2,2,2,2,2,2,2,2,2,2,2,2,2,2,2,2,2,2,2,2,2,2,2,2,2,2,2,2,2,2,2,2,2,2,2,2,2,2,2,2,2,2,2,2,2,2,2,2,2	2,2,2,2,2,2,2,2,2,2,2,2,2,2,2,2,2,2,2,2,2,2,2,2,2,2,2,2,2,2,2,2,2,2,2,2,2,2,2,2,2,2,2,2,2,2,2,2,2,2	3,3,3,3,3,3,3,3,3,3,3,3,3,3,3,3,3,3,3,3,3,3,3,3,3,3,3,3,3,3,3,3,3,3,3,3,3,3,3,3,3,3,3,3,3,3,3,3,3,3	3,3,3,3,3,3,3,3,3,3,3,3,3,3,3,3,3,3,3,3,3,3,3,3,3,3,3,3,3,3,3,3,3,3,3,3,3,3,3,3,3,3,3,3,3,3,3,3,3,3	0,0,1,1,0,0,0,0,1,0,1,0,0,0,0,1,0,0,0,0,1,0,0,1,0,0,0,1,0,0,1,1,0,0,1,1,0,0,0,0,1,1,1,1,1,1,1,1,0,0	0,0,1,1,0,0,0,0,1,0,1,0,0,0,0,1,0,0,0,0,1,0,0,1,0,0,0,1,0,0,1,1,0,0,1,1,0,0,0,0,1,1,1,1,1,1,1,1,0,0	2,2,2,2,2,2,2,2,2,2,2,2,2,2,2,2,2,2,2,2,2,2,2,2,2,2,2,2,2,2,2,2,2,2,2,2,2,2,2,2,2,2,2,2,2,2,2,2,2,2	3,3,3,3,3,3,3,3,3,3,3,3,3,3,3,3,3,3,3,3,3,3,3,3,3,3,3,3,3,3,3,3,3,3,3,3,3,3,3,3,3,3,3,3,3,3,3,3,3,3	0,0,1,2,3,2,0,0,3,2,3,2,1,2,0,1,1,0,0,0,1,0,2,3,2,2,2,1,2,2,1,2,0,2,3,3,0,0,0,2,1,1,3,2,1,1,1,1,0,2	0,0,1,1,0,0,0,0,1,0,1,0,0,0,0,1,0,0,0,0,1,0,0,1,0,0,0,1,0,0,1,1,0,0,1,1,0,0,0,0,1,1,1,1,1,1,1,1,0,0	0,0,1,1,0,0,0,0,1,0,1,0,0,0,0,1,0,0,0,0,1,0,0,1,0,0,0,1,0,0,1,1,0,0,1,1,0,0,0,0,1,1,1,1,1,1,1,1,0,0	0,0,1,1,0,0,0,0,1,0,1,0,0,0,0,1,0,0,0,0,1,0,0,1,0,0,0,1,0,0,1,1,0,0,1,1,0,0,0,0,1,1,1,1,1,1,1,1,0,0	0,0,1,1,0,0,0,0,1,0,1,0,0,0,0,1,0,0,0,0,1,0,0,1,0,0,0,1,0,0,1,1,0,0,1,1,0,0,0,0,1,1,1,1,1,1,1,1,0,0
551400	2,2,2,2,2,2,2,2,2,2,2,2,2,2,2,2,2,2,2,2,2,2,2,2,2,2,2,2,2,2,2,2,2,2,2,2,2,2,2,2,2,2,2,2,2,2,2,2,2,2	2,2,2,2,2,2,2,2,2,2,2,2,2,2,2,2,2,2,2,2,2,2,2,2,2,2,2,2,2,2,2,2,2,2,2,2,2,2,2,2,2,2,2,2,2,2,2,2,2,2	3,3,3,3,3,3,3,3,3,3,3,3,3,3,3,3,3,3,3,3,3,3,3,3,3,3,3,3,3,3,3,3,3,3,3,3,3,3,3,3,3,3,3,3,3,3,3,3,3,3	3,3,3,3,3,3,3,3,3,3,3,3,3,3,3,3,3,3,3,3,3,3,3,3,3,3,3,3,3,3,3,3,3,3,3,3,3,3,3,3,3,3,3,3,3,3,3,3,3,3	1,1,1,1,1,0,1,1,1,1,1,1,0,0,1,1,1,1,1,1,0,0,1,1,1,1,1,1,1,0,0,1,1,1,0,1,1,1,1,1,1,1,0,0,0,0,0,1,1,0	1,1,1,1,1,0,1,1,1,1,1,1,0,0,1,1,1,1,1,1,0,0,1,1,1,1,1,1,1,0,0,1,1,1,0,1,1,1,1,1,1,1,0,0,0,0,0,1,1,0	1,1,1,1,1,0,1,1,1,1,1,1,0,0,1,1,1,1,1,1,0,0,1,1,1,1,1,1,1,0,0,1,1,1,0,1,1,1,1,1,1,1,0,0,0,0,0,1,1,0	1,1,1,1,1,0,1,1,1,1,1,1,0,0,1,1,1,1,1,1,0,0,1,1,1,1,1,1,1,0,0,1,1,1,0,1,1,1,1,1,1,1,0,0,0,0,0,1,1,0	1,1,1,1,1,0,1,1,1,1,1,1,0,0,1,1,1,1,1,1,0,0,1,1,1,1,1,1,1,0,0,1,1,1,0,1,1,1,1,1,1,1,0,0,0,0,0,1,1,0	1,1,1,1,1,0,1,1,1,1,1,1,0,0,1,1,1,1,1,1,0,0,1,1,1,1,1,1,1,0,0,1,1,1,0,1,1,1,1,1,1,1,0,0,0,0,0,1,1,0	3,3,3,3,3,3,3,3,3,3,3,3,3,3,3,3,3,3,3,3,3,3,3,3,3,3,3,3,3,3,3,3,3,3,3,3,3,3,3,3,3,3,3,3,3,3,3,3,3,3	3,3,3,3,3,3,3,3,3,3,3,3,3,3,3,3,3,3,3,3,3,3,3,3,3,3,3,3,3,3,3,3,3,3,3,3,3,3,3,3,3,3,3,3,3,3,3,3,3,3	2,2,2,2,2,2,2,2,2,2,2,2,2,2,2,2,2,2,2,2,2,2,2,2,2,2,2,2,2,2,2,2,2,2,2,2,2,2,2,2,2,2,2,2,2,2,2,2,2,2	2,2,2,2,2,2,2,2,2,2,2,2,2,2,2,2,2,2,2,2,2,2,2,2,2,2,2,2,2,2,2,2,2,2,2,2,2,2,2,2,2,2,2,2,2,2,2,2,2,2	2,2,2,2,2,2,2,2,2,2,2,2,2,2,2,2,2,2,2,2,2,2,2,2,2,2,2,2,2,2,2,2,2,2,2,2,2,2,2,2,2,2,2,2,2,2,2,2,2,2	3,3,3,3,3,3,3,3,3,3,3,3,3,3,3,3,3,3,3,3,3,3,3,3,3,3,3,3,3,3,3,3,3,3,3,3,3,3,3,3,3,3,3,3,3,3,3,3,3,3	3,3,3,3,3,3,3,3,3,3,3,3,3,3,3,3,3,3,3,3,3,3,3,3,3,3,3,3,3,3,3,3,3,3,3,3,3,3,3,3,3,3,3,3,3,3,3,3,3,3	1,1,1,1,1,0,1,1,1,1,1,1,0,0,1,1,1,1,1,1,0,0,1,1,1,1,1,1,1,0,0,1,1,1,0,1,1,1,1,1,1,1,0,0,0,0,0,1,1,0	1,1,1,1,1,0,1,1,1,1,1,1,0,0,1,1,1,1,1,1,0,0,1,1,1,1,1,1,1,0,0,1,1,1,0,1,1,1,1,1,1,1,0,0,0,0,0,1,1,0	2,2,2,2,2,2,2,2,2,2,2,2,2,2,2,2,2,2,2,2,2,2,2,2,2,2,2,2,2,2,2,2,2,2,2,2,2,2,2,2,2,2,2,2,2,2,2,2,2,2	3,3,3,3,3,3,3,3,3,3,3,3,3,3,3,3,3,3,3,3,3,3,3,3,3,3,3,3,3,3,3,3,3,3,3,3,3,3,3,3,3,3,3,3,3,3,3,3,3,3	3,3,1,1,3,0,1,1,1,1,1,1,3,3,3,3,1,1,3,1,2,2,3,1,1,1,1,1,1,0,0,1,1,3,2,1,1,1,3,1,1,3,0,0,0,0,0,1,1,0	1,1,1,1,1,0,1,1,1,1,1,1,0,0,1,1,1,1,1,1,0,0,1,1,1,1,1,1,1,0,0,1,1,1,0,1,1,1,1,1,1,1,0,0,0,0,0,1,1,0	1,1,1,1,1,0,1,1,1,1,1,1,0,0,1,1,1,1,1,1,0,0,1,1,1,1,1,1,1,0,0,1,1,1,0,1,1,1,1,1,1,1,0,0,0,0,0,1,1,0	1,1,1,1,1,0,1,1,1,1,1,1,0,0,1,1,1,1,1,1,0,0,1,1,1,1,1,1,1,0,0,1,1,1,0,1,1,1,1,1,1,1,0,0,0,0,0,1,1,0	1,1,1,1,1,0,1,1,1,1,1,1,0,0,1,1,1,1,1,1,0,0,1,1,1,1,1,1,1,0,0,1,1,1,0,1,1,1,1,1,1,1,0,0,0,0,0,1,1,0
551500	2,2,2,2,2,2,2,2,2,2,2,2,2,2,2,2,2,2,2,2,2,2,2,2,2,2,2,2,2,2,2,2,2,2,2,2,2,2,2,2,2,2,2,2,2,2,2,2,2,2	2,2,2,2,2,2,2,2,2,2,2,2,2,2,2,2,2,2,2,2,2,2,2,2,2,2,2,2,2,2,2,2,2,2,2,2,2,2,2,2,2,2,2,2,2,2,2,2,2,2	3,3,3,3,3,3,3,3,3,3,3,3,3,3,3,3,3,3,3,3,3,3,3,3,3,3,3,3,3,3,3,3,3,3,3,3,3,3,3,3,3,3,3,3,3,3,3,3,3,3	3,3,3,3,3,3,3,3,3,3,3,3,3,3,3,3,3,3,3,3,3,3,3,3,3,3,3,3,3,3,3,3,3,3,3,3,3,3,3,3,3,3,3,3,3,3,3,3,3,3	1,1,0,0,1,1,1,1,1,1,1,1,1,1,1,0,0,0,0,1,0,1,0,1,1,0,0,0,1,0,1,0,1,1,0,0,0,0,1,0,1,1,1,1,0,0,1,0,0,0	1,1,0,0,1,1,1,1,1,1,1,1,1,1,1,0,0,0,0,1,0,1,0,1,1,0,0,0,1,0,1,0,1,1,0,0,0,0,1,0,1,1,1,1,0,0,1,0,0,0	1,1,0,0,1,1,1,1,1,1,1,1,1,1,1,0,0,0,0,1,0,1,0,1,1,0,0,0,1,0,1,0,1,1,0,0,0,0,1,0,1,1,1,1,0,0,1,0,0,0	1,1,0,0,1,1,1,1,1,1,1,1,1,1,1,0,0,0,0,1,0,1,0,1,1,0,0,0,1,0,1,0,1,1,0,0,0,0,1,0,1,1,1,1,0,0,1,0,0,0	1,1,0,0,1,1,1,1,1,1,1,1,1,1,1,0,0,0,0,1,0,1,0,1,1,0,0,0,1,0,1,0,1,1,0,0,0,0,1,0,1,1,1,1,0,0,1,0,0,0	1,1,0,0,1,1,1,1,1,1,1,1,1,1,1,0,0,0,0,1,0,1,0,1,1,0,0,0,1,0,1,0,1,1,0,0,0,0,1,0,1,1,1,1,0,0,1,0,0,0	3,3,3,3,3,3,3,3,3,3,3,3,3,3,3,3,3,3,3,3,3,3,3,3,3,3,3,3,3,3,3,3,3,3,3,3,3,3,3,3,3,3,3,3,3,3,3,3,3,3	3,3,3,3,3,3,3,3,3,3,3,3,3,3,3,3,3,3,3,3,3,3,3,3,3,3,3,3,3,3,3,3,3,3,3,3,3,3,3,3,3,3,3,3,3,3,3,3,3,3	2,2,2,2,2,2,2,2,2,2,2,2,2,2,2,2,2,2,2,2,2,2,2,2,2,2,2,2,2,2,2,2,2,2,2,2,2,2,2,2,2,2,2,2,2,2,2,2,2,2	2,2,2,2,2,2,2,2,2,2,2,2,2,2,2,2,2,2,2,2,2,2,2,2,2,2,2,2,2,2,2,2,2,2,2,2,2,2,2,2,2,2,2,2,2,2,2,2,2,2	2,2,2,2,2,2,2,2,2,2,2,2,2,2,2,2,2,2,2,2,2,2,2,2,2,2,2,2,2,2,2,2,2,2,2,2,2,2,2,2,2,2,2,2,2,2,2,2,2,2	3,3,3,3,3,3,3,3,3,3,3,3,3,3,3,3,3,3,3,3,3,3,3,3,3,3,3,3,3,3,3,3,3,3,3,3,3,3,3,3,3,3,3,3,3,3,3,3,3,3	3,3,3,3,3,3,3,3,3,3,3,3,3,3,3,3,3,3,3,3,3,3,3,3,3,3,3,3,3,3,3,3,3,3,3,3,3,3,3,3,3,3,3,3,3,3,3,3,3,3	1,1,0,0,1,1,1,1,1,1,1,1,1,1,1,0,0,0,0,1,0,1,0,1,1,0,0,0,1,0,1,0,1,1,0,0,0,0,1,0,1,1,1,1,0,0,1,0,0,0	1,1,0,0,1,1,1,1,1,1,1,1,1,1,1,0,0,0,0,1,0,1,0,1,1,0,0,0,1,0,1,0,1,1,0,0,0,0,1,0,1,1,1,1,0,0,1,0,0,0	2,2,2,2,2,2,2,2,2,2,2,2,2,2,2,2,2,2,2,2,2,2,2,2,2,2,2,2,2,2,2,2,2,2,2,2,2,2,2,2,2,2,2,2,2,2,2,2,2,2	3,3,3,3,3,3,3,3,3,3,3,3,3,3,3,3,3,3,3,3,3,3,3,3,3,3,3,3,3,3,3,3,3,3,3,3,3,3,3,3,3,3,3,3,3,3,3,3,3,3	0,1,2,2,0,0,3,3,2,1,2,1,1,2,0,3,3,2,0,2,1,0,0,0,1,0,0,2,1,2,1,0,1,0,3,0,0,2,3,2,0,2,1,2,1,3,1,0,3,1	1,1,0,0,1,1,1,1,1,1,1,1,1,1,1,0,0,0,0,1,0,1,0,1,1,0,0,0,1,0,1,0,1,1,0,0,0,0,1,0,1,1,1,1,0,0,1,0,0,0	1,1,0,0,1,1,1,1,1,1,1,1,1,1,1,0,0,0,0,1,0,1,0,1,1,0,0,0,1,0,1,0,1,1,0,0,0,0,1,0,1,1,1,1,0,0,1,0,0,0	1,1,0,0,1,1,1,1,1,1,1,1,1,1,1,0,0,0,0,1,0,1,0,1,1,0,0,0,1,0,1,0,1,1,0,0,0,0,1,0,1,1,1,1,0,0,1,0,0,0	1,1,0,0,1,1,1,1,1,1,1,1,1,1,1,0,0,0,0,1,0,1,0,1,1,0,0,0,1,0,1,0,1,1,0,0,0,0,1,0,1,1,1,1,0,0,1,0,0,0
551600	2,2,2,2,2,2,2,2,2,2,2,2,2,2,2,2,2,2,2,2,2,2,2,2,2,2,2,2,2,2,2,2,2,2,2,2,2,2,2,2,2,2,2,2,2,2,2,2,2,2	2,2,2,2,2,2,2,2,2,2,2,2,2,2,2,2,2,2,2,2,2,2,2,2,2,2,2,2,2,2,2,2,2,2,2,2,2,2,2,2,2,2,2,2,2,2,2,2,2,2	3,3,3,3,3,3,3,3,3,3,3,3,3,3,3,3,3,3,3,3,3,3,3,3,3,3,3,3,3,3,3,3,3,3,3,3,3,3,3,3,3,3,3,3,3,3,3,3,3,3	3,3,3,3,3,3,3,3,3,3,3,3,3,3,3,3,3,3,3,3,3,3,3,3,3,3,3,3,3,3,3,3,3,3,3,3,3,3,3,3,3,3,3,3,3,3,3,3,3,3	0,1,1,1,1,0,1,1,1,1,1,1,1,1,1,1,0,1,1,1,0,0,1,1,0,1,0,1,1,1,0,1,1,0,1,0,0,1,1,0,0,0,1,1,1,0,1,1,1,1	0,1,1,1,1,0,1,1,1,1,1,1,1,1,1,1,0,1,1,1,0,0,1,1,0,1,0,1,1,1,0,1,1,0,1,0,0,1,1,0,0,0,1,1,1,0,1,1,1,1	0,1,1,1,1,0,1,1,1,1,1,1,1,1,1,1,0,1,1,1,0,0,1,1,0,1,0,1,1,1,0,1,1,0,1,0,0,1,1,0,0,0,1,1,1,0,1,1,1,1	0,1,1,1,1,0,1,1,1,1,1,1,1,1,1,1,0,1,1,1,0,0,1,1,0,1,0,1,1,1,0,1,1,0,1,0,0,1,1,0,0,0,1,1,1,0,1,1,1,1	0,1,1,1,1,0,1,1,1,1,1,1,1,1,1,1,0,1,1,1,0,0,1,1,0,1,0,1,1,1,0,1,1,0,1,0,0,1,1,0,0,0,1,1,1,0,1,1,1,1	0,1,1,1,1,0,1,1,1,1,1,1,1,1,1,1,0,1,1,1,0,0,1,1,0,1,0,1,1,1,0,1,1,0,1,0,0,1,1,0,0,0,1,1,1,0,1,1,1,1	3,3,3,3,3,3,3,3,3,3,3,3,3,3,3,3,3,3,3,3,3,3,3,3,3,3,3,3,3,3,3,3,3,3,3,3,3,3,3,3,3,3,3,3,3,3,3,3,3,3	3,3,3,3,3,3,3,3,3,3,3,3,3,3,3,3,3,3,3,3,3,3,3,3,3,3,3,3,3,3,3,3,3,3,3,3,3,3,3,3,3,3,3,3,3,3,3,3,3,3	2,2,2,2,2,2,2,2,2,2,2,2,2,2,2,2,2,2,2,2,2,2,2,2,2,2,2,2,2,2,2,2,2,2,2,2,2,2,2,2,2,2,2,2,2,2,2,2,2,2	2,2,2,2,2,2,2,2,2,2,2,2,2,2,2,2,2,2,2,2,2,2,2,2,2,2,2,2,2,2,2,2,2,2,2,2,2,2,2,2,2,2,2,2,2,2,2,2,2,2	2,2,2,2,2,2,2,2,2,2,2,2,2,2,2,2,2,2,2,2,2,2,2,2,2,2,2,2,2,2,2,2,2,2,2,2,2,2,2,2,2,2,2,2,2,2,2,2,2,2	3,3,3,3,3,3,3,3,3,3,3,3,3,3,3,3,3,3,3,3,3,3,3,3,3,3,3,3,3,3,3,3,3,3,3,3,3,3,3,3,3,3,3,3,3,3,3,3,3,3	3,3,3,3,3,3,3,3,3,3,3,3,3,3,3,3,3,3,3,3,3,3,3,3,3,3,3,3,3,3,3,3,3,3,3,3,3,3,3,3,3,3,3,3,3,3,3,3,3,3	0,1,1,1,1,0,1,1,1,1,1,1,1,1,1,1,0,1,1,1,0,0,1,1,0,1,0,1,1,1,0,1,1,0,1,0,0,1,1,0,0,0,1,1,1,0,1,1,1,1	0,1,1,1,1,0,1,1,1,1,1,1,1,1,1,1,0,1,1,1,0,0,1,1,0,1,0,1,1,1,0,1,1,0,1,0,0,1,1,0,0,0,1,1,1,0,1,1,1,1	2,2,2,2,2,2,2,2,2,2,2,2,2,2,2,2,2,2,2,2,2,2,2,2,2,2,2,2,2,2,2,2,2,2,2,2,2,2,2,2,2,2,2,2,2,2,2,2,2,2	3,3,3,3,3,3,3,3,3,3,3,3,3,3,3,3,3,3,3,3,3,3,3,3,3,3,3,3,3,3,3,3,3,3,3,3,3,3,3,3,3,3,3,3,3,3,3,3,3,3	2,3,2,3,3,3,3,1,3,3,3,3,3,3,3,3,3,3,3,3,3,3,3,3,3,3,2,3,3,1,3,3,3,3,3,3,2,3,3,2,3,3,3,2,3,3,3,2,3,3	0,1,1,1,1,0,1,1,1,1,1,1,1,1,1,1,0,1,1,1,0,0,1,1,0,1,0,1,1,1,0,1,1,0,1,0,0,1,1,0,0,0,1,1,1,0,1,1,1,1	0,1,1,1,1,0,1,1,1,1,1,1,1,1,1,1,0,1,1,1,0,0,1,1,0,1,0,1,1,1,0,1,1,0,1,0,0,1,1,0,0,0,1,1,1,0,1,1,1,1	0,1,1,1,1,0,1,1,1,1,1,1,1,1,1,1,0,1,1,1,0,0,1,1,0,1,0,1,1,1,0,1,1,0,1,0,0,1,1,0,0,0,1,1,1,0,1,1,1,1	0,1,1,1,1,0,1,1,1,1,1,1,1,1,1,1,0,1,1,1,0,0,1,1,0,1,0,1,1,1,0,1,1,0,1,0,0,1,1,0,0,0,1,1,1,0,1,1,1,1
551700	2,2,2,2,2,2,2,2,2,2,2,2,2,2,2,2,2,2,2,2,2,2,2,2,2,2,2,2,2,2,2,2,2,2,2,2,2,2,2,2,2,2,2,2,2,2,2,2,2,2	2,2,2,2,2,2,2,2,2,2,2,2,2,2,2,2,2,2,2,2,2,2,2,2,2,2,2,2,2,2,2,2,2,2,2,2,2,2,2,2,2,2,2,2,2,2,2,2,2,2	3,3,3,3,3,3,3,3,3,3,3,3,3,3,3,3,3,3,3,3,3,3,3,3,3,3,3,3,3,3,3,3,3,3,3,3,3,3,3,3,3,3,3,3,3,3,3,3,3,3	3,3,3,3,3,3,3,3,3,3,3,3,3,3,3,3,3,3,3,3,3,3,3,3,3,3,3,3,3,3,3,3,3,3,3,3,3,3,3,3,3,3,3,3,3,3,3,3,3,3	0,1,1,0,1,1,1,1,1,1,1,1,1,1,1,0,1,1,1,1,1,1,1,0,1,1,1,0,1,0,0,0,0,1,1,1,0,1,1,1,1,0,1,1,0,0,0,0,0,0	0,1,1,0,1,1,1,1,1,1,1,1,1,1,1,0,1,1,1,1,1,1,1,0,1,1,1,0,1,0,0,0,0,1,1,1,0,1,1,1,1,0,1,1,0,0,0,0,0,0	0,1,1,0,1,1,1,1,1,1,1,1,1,1,1,0,1,1,1,1,1,1,1,0,1,1,1,0,1,0,0,0,0,1,1,1,0,1,1,1,1,0,1,1,0,0,0,0,0,0	0,1,1,0,1,1,1,1,1,1,1,1,1,1,1,0,1,1,1,1,1,1,1,0,1,1,1,0,1,0,0,0,0,1,1,1,0,1,1,1,1,0,1,1,0,0,0,0,0,0	0,1,1,0,1,1,1,1,1,1,1,1,1,1,1,0,1,1,1,1,1,1,1,0,1,1,1,0,1,0,0,0,0,1,1,1,0,1,1,1,1,0,1,1,0,0,0,0,0,0	0,1,1,0,1,1,1,1,1,1,1,1,1,1,1,0,1,1,1,1,1,1,1,0,1,1,1,0,1,0,0,0,0,1,1,1,0,1,1,1,1,0,1,1,0,0,0,0,0,0	3,3,3,3,3,3,3,3,3,3,3,3,3,3,3,3,3,3,3,3,3,3,3,3,3,3,3,3,3,3,3,3,3,3,3,3,3,3,3,3,3,3,3,3,3,3,3,3,3,3	3,3,3,3,3,3,3,3,3,3,3,3,3,3,3,3,3,3,3,3,3,3,3,3,3,3,3,3,3,3,3,3,3,3,3,3,3,3,3,3,3,3,3,3,3,3,3,3,3,3	2,2,2,2,2,2,2,2,2,2,2,2,2,2,2,2,2,2,2,2,2,2,2,2,2,2,2,2,2,2,2,2,2,2,2,2,2,2,2,2,2,2,2,2,2,2,2,2,2,2	2,2,2,2,2,2,2,2,2,2,2,2,2,2,2,2,2,2,2,2,2,2,2,2,2,2,2,2,2,2,2,2,2,2,2,2,2,2,2,2,2,2,2,2,2,2,2,2,2,2	2,2,2,2,2,2,2,2,2,2,2,2,2,2,2,2,2,2,2,2,2,2,2,2,2,2,2,2,2,2,2,2,2,2,2,2,2,2,2,2,2,2,2,2,2,2,2,2,2,2	3,3,3,3,3,3,3,3,3,3,3,3,3,3,3,3,3,3,3,3,3,3,3,3,3,3,3,3,3,3,3,3,3,3,3,3,3,3,3,3,3,3,3,3,3,3,3,3,3,3	3,3,3,3,3,3,3,3,3,3,3,3,3,3,3,3,3,3,3,3,3,3,3,3,3,3,3,3,3,3,3,3,3,3,3,3,3,3,3,3,3,3,3,3,3,3,3,3,3,3	0,1,1,0,1,1,1,1,1,1,1,1,1,1,1,0,1,1,1,1,1,1,1,0,1,1,1,0,1,0,0,0,0,1,1,1,0,1,1,1,1,0,1,1,0,0,0,0,0,0	0,1,1,0,1,1,1,1,1,1,1,1,1,1,1,0,1,1,1,1,1,1,1,0,1,1,1,0,1,0,0,0,0,1,1,1,0,1,1,1,1,0,1,1,0,0,0,0,0,0	2,2,2,2,2,2,2,2,2,2,2,2,2,2,2,2,2,2,2,2,2,2,2,2,2,2,2,2,2,2,2,2,2,2,2,2,2,2,2,2,2,2,2,2,2,2,2,2,2,2	3,3,3,3,3,3,3,3,3,3,3,3,3,3,3,3,3,3,3,3,3,3,3,3,3,3,3,3,3,3,3,3,3,3,3,3,3,3,3,3,3,3,3,3,3,3,3,3,3,3	3,0,3,3,2,3,2,0,3,2,2,2,0,2,0,2,0,2,2,0,3,3,1,2,0,1,2,2,3,0,0,2,0,1,3,2,1,0,1,3,1,2,1,1,3,1,2,2,2,3	0,1,1,0,1,1,1,1,1,1,1,1,1,1,1,0,1,1,1,1,1,1,1,0,1,1,1,0,1,0,0,0,0,1,1,1,0,1,1,1,1,0,1,1,0,0,0,0,0,0	0,1,1,0,1,1,1,1,1,1,1,1,1,1,1,0,1,1,1,1,1,1,1,0,1,1,1,0,1,0,0,0,0,1,1,1,0,1,1,1,1,0,1,1,0,0,0,0,0,0	0,1,1,0,1,1,1,1,1,1,1,1,1,1,1,0,1,1,1,1,1,1,1,0,1,1,1,0,1,0,0,0,0,1,1,1,0,1,1,1,1,0,1,1,0,0,0,0,0,0	0,1,1,0,1,1,1,1,1,1,1,1,1,1,1,0,1,1,1,1,1,1,1,0,1,1,1,0,1,0,0,0,0,1,1,1,0,1,1,1,1,0,1,1,0,0,0,0,0,0
551800	2,2,2,2,2,2,2,2,2,2,2,2,2,2,2,2,2,2,2,2,2,2,2,2,2,2,2,2,2,2,2,2,2,2,2,2,2,2,2,2,2,2,2,2,2,2,2,2,2,2	2,2,2,2,2,2,2,2,2,2,2,2,2,2,2,2,2,2,2,2,2,2,2,2,2,2,2,2,2,2,2,2,2,2,2,2,2,2,2,2,2,2,2,2,2,2,2,2,2,2	3,3,3,3,3,3,3,3,3,3,3,3,3,3,3,3,3,3,3,3,3,3,3,3,3,3,3,3,3,3,3,3,3,3,3,3,3,3,3,3,3,3,3,3,3,3,3,3,3,3	3,3,3,3,3,3,3,3,3,3,3,3,3,3,3,3,3,3,3,3,3,3,3,3,3,3,3,3,3,3,3,3,3,3,3,3,3,3,3,3,3,3,3,3,3,3,3,3,3,3	1,0,1,0,1,1,0,0,0,1,1,1,0,1,0,1,1,1,1,1,0,1,1,1,1,1,1,1,1,1,0,1,0,1,0,1,1,1,0,1,0,1,1,1,0,1,1,1,0,1	1,0,1,0,1,1,0,0,0,1,1,1,0,1,0,1,1,1,1,1,0,1,1,1,1,1,1,1,1,1,0,1,0,1,0,1,1,1,0,1,0,1,1,1,0,1,1,1,0,1	1,0,1,0,1,1,0,0,0,1,1,1,0,1,0,1,1,1,1,1,0,1,1,1,1,1,1,1,1,1,0,1,0,1,0,1,1,1,0,1,0,1,1,1,0,1,1,1,0,1	1,0,1,0,1,1,0,0,0,1,1,1,0,1,0,1,1,1,1,1,0,1,1,1,1,1,1,1,1,1,0,1,0,1,0,1,1,1,0,1,0,1,1,1,0,1,1,1,0,1	1,0,1,0,1,1,0,0,0,1,1,1,0,1,0,1,1,1,1,1,0,1,1,1,1,1,1,1,1,1,0,1,0,1,0,1,1,1,0,1,0,1,1,1,0,1,1,1,0,1	1,0,1,0,1,1,0,0,0,1,1,1,0,1,0,1,1,1,1,1,0,1,1,1,1,1,1,1,1,1,0,1,0,1,0,1,1,1,0,1,0,1,1,1,0,1,1,1,0,1	3,3,3,3,3,3,3,3,3,3,3,3,3,3,3,3,3,3,3,3,3,3,3,3,3,3,3,3,3,3,3,3,3,3,3,3,3,3,3,3,3,3,3,3,3,3,3,3,3,3	3,3,3,3,3,3,3,3,3,3,3,3,3,3,3,3,3,3,3,3,3,3,3,3,3,3,3,3,3,3,3,3,3,3,3,3,3,3,3,3,3,3,3,3,3,3,3,3,3,3	2,2,2,2,2,2,2,2,2,2,2,2,2,2,2,2,2,2,2,2,2,2,2,2,2,2,2,2,2,2,2,2,2,2,2,2,2,2,2,2,2,2,2,2,2,2,2,2,2,2	2,2,2,2,2,2,2,2,2,2,2,2,2,2,2,2,2,2,2,2,2,2,2,2,2,2,2,2,2,2,2,2,2,2,2,2,2,2,2,2,2,2,2,2,2,2,2,2,2,2	2,2,2,2,2,2,2,2,2,2,2,2,2,2,2,2,2,2,2,2,2,2,2,2,2,2,2,2,2,2,2,2,2,2,2,2,2,2,2,2,2,2,2,2,2,2,2,2,2,2	3,3,3,3,3,3,3,3,3,3,3,3,3,3,3,3,3,3,3,3,3,3,3,3,3,3,3,3,3,3,3,3,3,3,3,3,3,3,3,3,3,3,3,3,3,3,3,3,3,3	3,3,3,3,3,3,3,3,3,3,3,3,3,3,3,3,3,3,3,3,3,2,3,3,3,3,3,3,3,3,3,3,3,3,3,3,3,3,3,3,3,3,3,3,3,3,3,3,3,3	1,0,1,0,1,1,0,0,0,1,1,1,0,1,0,1,1,1,1,1,0,1,1,1,1,1,1,1,1,1,0,1,0,1,0,1,1,1,0,1,0,1,1,1,0,1,1,1,0,1	1,0,1,0,1,1,0,0,0,1,1,1,0,1,0,1,1,1,1,1,0,1,1,1,1,1,1,1,1,1,0,1,0,1,0,1,1,1,0,1,0,1,1,1,0,1,1,1,0,1	2,2,2,2,2,2,2,2,2,2,2,2,2,2,2,2,2,2,2,2,2,2,2,2,2,2,2,2,2,2,2,2,2,2,2,2,2,2,2,2,2,2,2,2,2,2,2,2,2,2	3,3,3,3,3,3,3,3,3,3,3,3,3,3,3,3,3,3,3,3,3,3,3,3,3,3,3,3,3,3,3,3,3,3,3,3,3,3,3,3,3,3,3,3,3,3,3,3,3,3	3,3,3,0,0,0,1,3,3,1,2,1,0,0,2,3,3,1,1,1,0,0,2,0,1,2,2,3,2,0,0,1,1,3,3,3,3,3,0,3,2,2,2,3,0,1,2,0,2,1	1,0,1,0,1,1,0,0,0,1,1,1,0,1,0,1,1,1,1,1,0,1,1,1,1,1,1,1,1,1,0,1,0,1,0,1,1,1,0,1,0,1,1,1,0,1,1,1,0,1	1,0,1,0,1,1,0,0,0,1,1,1,0,1,0,1,1,1,1,1,0,1,1,1,1,1,1,1,1,1,0,1,0,1,0,1,1,1,0,1,0,1,1,1,0,1,1,1,0,1	1,0,1,0,1,1,0,0,0,1,1,1,0,1,0,1,1,1,1,1,0,1,1,1,1,1,1,1,1,1,0,1,0,1,0,1,1,1,0,1,0,1,1,1,0,1,1,1,0,1	1,0,1,0,1,1,0,0,0,1,1,1,0,1,0,1,1,1,1,1,0,1,1,1,1,1,1,1,1,1,0,1,0,1,0,1,1,1,0,1,0,1,1,1,0,1,1,1,0,1
551900	2,2,2,2,2,2,2,2,2,2,2,2,2,2,2,2,2,2,2,2,2,2,2,2,2,2,2,2,2,2,2,2,2,2,2,2,2,2,2,2,2,2,2,2,2,2,2,2,2,2	2,2,2,2,2,2,2,2,2,2,2,2,2,2,2,2,2,2,2,2,2,2,2,2,2,2,2,2,2,2,2,2,2,2,2,2,2,2,2,2,2,2,2,2,2,2,2,2,2,2	3,3,3,3,3,3,3,3,3,3,3,3,3,3,3,3,3,3,3,3,3,3,3,3,3,3,3,3,3,3,3,3,3,3,3,3,3,3,3,3,3,3,3,3,3,3,3,3,3,3	3,3,3,3,3,3,3,3,3,3,3,3,3,3,3,3,3,3,3,3,3,3,3,3,3,3,3,3,3,3,3,3,3,3,3,3,3,3,3,3,3,3,3,3,3,3,3,3,3,3	0,1,0,1,0,0,1,0,1,1,0,0,0,1,0,1,1,0,1,0,1,1,1,1,1,0,1,1,1,1,1,1,1,0,1,1,1,1,1,0,1,1,0,0,0,0,0,1,1,0	0,1,0,1,0,0,1,0,1,1,0,0,0,1,0,1,1,0,1,0,1,1,1,1,1,0,1,1,1,1,1,1,1,0,1,1,1,1,1,0,1,1,0,0,0,0,0,1,1,0	0,1,0,1,0,0,1,0,1,1,0,0,0,1,0,1,1,0,1,0,1,1,1,1,1,0,1,1,1,1,1,1,1,0,1,1,1,1,1,0,1,1,0,0,0,0,0,1,1,0	0,1,0,1,0,0,1,0,1,1,0,0,0,1,0,1,1,0,1,0,1,1,1,1,1,0,1,1,1,1,1,1,1,0,1,1,1,1,1,0,1,1,0,0,0,0,0,1,1,0	0,1,0,1,0,0,1,0,1,1,0,0,0,1,0,1,1,0,1,0,1,1,1,1,1,0,1,1,1,1,1,1,1,0,1,1,1,1,1,0,1,1,0,0,0,0,0,1,1,0	0,1,0,1,0,0,1,0,1,1,0,0,0,1,0,1,1,0,1,0,1,1,1,1,1,0,1,1,1,1,1,1,1,0,1,1,1,1,1,0,1,1,0,0,0,0,0,1,1,0	3,3,3,3,3,3,3,3,3,3,3,3,3,3,3,3,3,3,3,3,3,3,3,3,3,3,3,3,3,3,3,3,3,3,3,3,3,3,3,3,3,3,3,3,3,3,3,3,3,3	3,3,3,3,3,3,3,3,3,3,3,3,3,3,3,3,3,3,3,3,3,3,3,3,3,3,3,3,3,3,3,3,3,3,3,3,3,3,3,3,3,3,3,3,3,3,3,3,3,3	2,2,2,2,2,2,2,2,2,2,2,2,2,2,2,2,2,2,2,2,2,2,2,2,2,2,2,2,2,2,2,2,2,2,2,2,2,2,2,2,2,2,2,2,2,2,2,2,2,2	2,2,2,2,2,2,2,2,2,2,2,2,2,2,2,2,2,2,2,2,2,2,2,2,2,2,2,2,2,2,2,2,2,2,2,2,2,2,2,2,2,2,2,2,2,2,2,2,2,2	2,2,2,2,2,2,2,2,2,2,2,2,2,2,2,2,2,2,2,2,2,2,2,2,2,2,2,2,2,2,2,2,2,2,2,2,2,2,2,2,2,2,2,2,2,2,2,2,2,2	3,3,3,3,3,3,3,3,3,3,3,3,3,3,3,3,3,3,3,3,3,3,3,3,3,3,3,3,3,3,3,3,3,3,3,3,3,3,3,3,3,3,3,3,3,3,3,3,3,3	3,3,3,3,3,3,3,3,3,3,3,3,3,3,3,3,3,3,3,3,3,3,3,3,3,3,3,3,3,3,3,3,3,3,3,3,3,3,3,3,3,3,3,3,3,3,3,3,3,3	0,1,0,1,0,0,1,0,1,1,0,0,0,1,0,1,1,0,1,0,1,1,1,1,1,0,1,1,1,1,1,1,1,0,1,1,1,1,1,0,1,1,0,0,0,0,0,1,1,0	0,1,0,1,0,0,1,0,1,1,0,0,0,1,0,1,1,0,1,0,1,1,1,1,1,0,1,1,1,1,1,1,1,0,1,1,1,1,1,0,1,1,0,0,0,0,0,1,1,0	2,2,2,2,2,2,2,2,2,2,2,2,2,2,2,2,2,2,2,2,2,2,2,2,2,2,2,2,2,2,2,2,2,2,2,2,2,2,2,2,2,2,2,2,2,2,2,2,2,2	3,3,3,3,3,3,3,3,3,3,3,3,3,3,3,3,3,3,3,3,3,3,3,3,3,3,3,3,3,3,3,3,3,3,3,3,3,3,3,3,3,3,3,3,3,3,3,3,3,3	1,1,0,1,0,0,1,3,3,1,1,0,2,0,2,2,1,2,2,2,0,2,3,2,0,2,0,3,0,2,0,3,1,2,1,2,1,2,3,0,2,3,0,1,0,1,2,0,3,1	0,1,0,1,0,0,1,0,1,1,0,0,0,1,0,1,1,0,1,0,1,1,1,1,1,0,1,1,1,1,1,1,1,0,1,1,1,1,1,0,1,1,0,0,0,0,0,1,1,0	0,1,0,1,0,0,1,0,1,1,0,0,0,1,0,1,1,0,1,0,1,1,1,1,1,0,1,1,1,1,1,1,1,0,1,1,1,1,1,0,1,1,0,0,0,0,0,1,1,0	0,1,0,1,0,0,1,0,1,1,0,0,0,1,0,1,1,0,1,0,1,1,1,1,1,0,1,1,1,1,1,1,1,0,1,1,1,1,1,0,1,1,0,0,0,0,0,1,1,0	0,1,0,1,0,0,1,0,1,1,0,0,0,1,0,1,1,0,1,0,1,1,1,1,1,0,1,1,1,1,1,1,1,0,1,1,1,1,1,0,1,1,0,0,0,0,0,1,1,0
552000	2,2,2,2,2,2,2,2,2,2,2,2,2,2,2,2,2,2,2,2,2,2,2,2,2,2,2,2,2,2,2,2,2,2,2,2,2,2,2,2,2,2,2,2,2,2,2,2,2,2	2,2,2,2,2,2,2,2,2,2,2,2,2,2,2,2,2,2,2,2,2,2,2,2,2,2,2,2,2,2,2,2,2,2,2,2,2,2,2,2,2,2,2,2,2,2,2,2,2,2	3,3,3,3,3,3,3,3,3,3,3,3,3,3,3,3,3,3,3,3,3,3,3,3,3,3,3,3,3,3,3,3,3,3,3,3,3,3,3,3,3,3,3,3,3,3,3,3,3,3	3,3,3,3,3,3,3,3,3,3,3,3,3,3,3,3,3,3,3,3,3,3,3,3,3,3,3,3,3,3,3,3,3,3,3,3,3,3,3,3,3,3,3,3,3,3,3,3,3,3	0,0,0,1,0,0,0,0,0,1,1,0,0,1,1,0,1,0,1,0,1,0,0,0,0,0,1,0,0,0,1,0,0,0,1,0,0,0,0,0,0,0,0,0,0,0,0,0,0,0	0,0,0,1,0,0,0,0,0,1,1,0,0,1,1,0,1,0,1,0,1,0,0,0,0,0,1,0,0,0,1,0,0,0,1,0,0,0,0,0,0,0,0,0,0,0,0,0,0,0	0,0,0,1,0,0,0,0,0,1,1,0,0,1,1,0,1,0,1,0,1,0,0,0,0,0,1,0,0,0,1,0,0,0,1,0,0,0,0,0,0,0,0,0,0,0,0,0,0,0	0,0,0,1,0,0,0,0,0,1,1,0,0,1,1,0,1,0,1,0,1,0,0,0,0,0,1,0,0,0,1,0,0,0,1,0,0,0,0,0,0,0,0,0,0,0,0,0,0,0	0,0,0,1,0,0,0,0,0,1,1,0,0,1,1,0,1,0,1,0,1,0,0,0,0,0,1,0,0,0,1,0,0,0,1,0,0,0,0,0,0,0,0,0,0,0,0,0,0,0	0,0,0,1,0,0,0,0,0,1,1,0,0,1,1,0,1,0,1,0,1,0,0,0,0,0,1,0,0,0,1,0,0,0,1,0,0,0,0,0,0,0,0,0,0,0,0,0,0,0	3,3,3,3,3,3,3,3,3,3,3,3,3,3,3,3,3,3,3,3,3,3,3,3,3,3,3,3,3,3,3,3,3,3,3,3,3,3,3,3,3,3,3,3,3,3,3,3,3,3	3,3,3,3,3,3,3,3,3,3,3,3,3,3,3,3,3,3,3,3,3,3,3,3,3,3,3,3,3,3,3,3,3,3,3,3,3,3,3,3,3,3,3,3,3,3,3,3,3,3	2,2,2,2,2,2,2,2,2,2,2,2,2,2,2,2,2,2,2,2,2,2,2,2,2,2,2,2,2,2,2,2,2,2,2,2,2,2,2,2,2,2,2,2,2,2,2,2,2,2	2,2,2,2,2,2,2,2,2,2,2,2,2,2,2,2,2,2,2,2,2,2,2,2,2,2,2,2,2,2,2,2,2,2,2,2,2,2,2,2,2,2,2,2,2,2,2,2,2,2	2,2,2,2,2,2,2,2,2,2,2,2,2,2,2,2,2,2,2,2,2,2,2,2,2,2,2,2,2,2,2,2,2,2,2,2,2,2,2,2,2,2,2,2,2,2,2,2,2,2	3,3,3,3,3,3,3,3,3,3,3,3,3,3,3,3,3,3,3,3,3,3,3,3,3,3,3,3,3,3,3,3,3,3,3,3,3,3,3,3,3,3,3,3,3,3,3,3,3,3	3,3,3,3,3,3,3,3,3,3,3,3,3,3,3,3,3,3,3,3,3,3,3,3,3,3,3,3,3,3,3,3,3,3,3,3,3,3,3,3,3,3,3,3,3,3,3,3,3,3	0,0,0,1,0,0,0,0,0,1,1,0,0,1,1,0,1,0,1,0,1,0,0,0,0,0,1,0,0,0,1,0,0,0,1,0,0,0,0,0,0,0,0,0,0,0,0,0,0,0	0,0,0,1,0,0,0,0,0,1,1,0,0,1,1,0,1,0,1,0,1,0,0,0,0,0,1,0,0,0,1,0,0,0,1,0,0,0,0,0,0,0,0,0,0,0,0,0,0,0	2,2,2,2,2,2,2,2,2,2,2,2,2,2,2,2,2,2,2,2,2,2,2,2,2,2,2,2,2,2,2,2,2,2,2,2,2,2,2,2,2,2,2,2,2,2,2,2,2,2	3,3,3,3,3,3,3,3,3,3,3,3,3,3,3,3,3,3,3,3,3,3,3,3,3,3,3,3,3,3,3,3,3,3,3,3,3,3,3,3,3,3,3,3,3,3,3,3,3,3	2,2,2,3,2,2,2,2,0,2,3,2,2,2,1,2,2,2,2,2,2,2,2,0,2,0,3,3,0,2,3,3,2,0,2,0,1,0,2,0,0,0,2,3,0,2,0,2,0,2	0,0,0,1,0,0,0,0,0,1,1,0,0,1,1,0,1,0,1,0,1,0,0,0,0,0,1,0,0,0,1,0,0,0,1,0,0,0,0,0,0,0,0,0,0,0,0,0,0,0	0,0,0,1,0,0,0,0,0,1,1,0,0,1,1,0,1,0,1,0,1,0,0,0,0,0,1,0,0,0,1,0,0,0,1,0,0,0,0,0,0,0,0,0,0,0,0,0,0,0	0,0,0,1,0,0,0,0,0,1,1,0,0,1,1,0,1,0,1,0,1,0,0,0,0,0,1,0,0,0,1,0,0,0,1,0,0,0,0,0,0,0,0,0,0,0,0,0,0,0	0,0,0,1,0,0,0,0,0,1,1,0,0,1,1,0,1,0,1,0,1,0,0,0,0,0,1,0,0,0,1,0,0,0,1,0,0,0,0,0,0,0,0,0,0,0,0,0,0,0
552100	2,2,2,2,2,2,2,2,2,2,2,2,2,2,2,2,2,2,2,2,2,2,2,2,2,2,2,2,2,2,2,2,2,2,2,2,2,2,2,2,2,2,2,2,2,2,2,2,2,2	2,2,2,2,2,2,2,2,2,2,2,2,2,2,2,2,2,2,2,2,2,2,2,2,2,2,2,2,2,2,2,2,2,2,2,2,2,2,2,2,2,2,2,2,2,2,2,2,2,2	3,3,3,3,3,3,3,3,3,3,3,3,3,3,3,3,3,3,3,3,3,3,3,3,3,3,3,3,3,3,3,3,3,3,3,3,3,3,3,3,3,3,3,3,3,3,3,3,3,3	3,3,3,3,3,3,3,3,3,3,3,3,3,3,3,3,3,3,3,3,3,3,3,3,3,3,3,3,3,3,3,3,3,3,3,3,3,3,3,3,3,3,3,3,3,3,3,3,3,3	1,0,1,0,0,1,0,1,0,0,0,1,1,1,0,0,0,1,0,0,0,1,0,1,1,1,1,0,0,0,1,0,0,1,1,1,1,0,1,1,0,0,0,1,0,1,1,1,0,1	1,0,1,0,0,1,0,1,0,0,0,1,1,1,0,0,0,1,0,0,0,1,0,1,1,1,1,0,0,0,1,0,0,1,1,1,1,0,1,1,0,0,0,1,0,1,1,1,0,1	1,0,1,0,0,1,0,1,0,0,0,1,1,1,0,0,0,1,0,0,0,1,0,1,1,1,1,0,0,0,1,0,0,1,1,1,1,0,1,1,0,0,0,1,0,1,1,1,0,1	1,0,1,0,0,1,0,1,0,0,0,1,1,1,0,0,0,1,0,0,0,1,0,1,1,1,1,0,0,0,1,0,0,1,1,1,1,0,1,1,0,0,0,1,0,1,1,1,0,1	1,0,1,0,0,1,0,1,0,0,0,1,1,1,0,0,0,1,0,0,0,1,0,1,1,1,1,0,0,0,1,0,0,1,1,1,1,0,1,1,0,0,0,1,0,1,1,1,0,1	1,0,1,0,0,1,0,1,0,0,0,1,1,1,0,0,0,1,0,0,0,1,0,1,1,1,1,0,0,0,1,0,0,1,1,1,1,0,1,1,0,0,0,1,0,1,1,1,0,1	3,3,3,3,3,3,3,3,3,3,3,3,3,3,3,3,3,3,3,3,3,3,3,3,3,3,3,3,3,3,3,3,3,3,3,3,3,3,3,3,3,3,3,3,3,3,3,3,3,3	3,3,3,3,3,3,3,3,3,3,3,3,3,3,3,3,3,3,3,3,3,3,3,3,3,3,3,3,3,3,3,3,3,3,3,3,3,3,3,3,3,3,3,3,3,3,3,3,3,3	2,2,2,2,2,2,2,2,2,2,2,2,2,2,2,2,2,2,2,2,2,2,2,2,2,2,2,2,2,2,2,2,2,2,2,2,2,2,2,2,2,2,2,2,2,2,2,2,2,2	2,2,2,2,2,2,2,2,2,2,2,2,2,2,2,2,2,2,2,2,2,2,2,2,2,2,2,2,2,2,2,2,2,2,2,2,2,2,2,2,2,2,2,2,2,2,2,2,2,2	2,2,2,2,2,2,2,2,2,2,2,2,2,2,2,2,2,2,2,2,2,2,2,2,2,2,2,2,2,2,2,2,2,2,2,2,2,2,2,2,2,2,2,2,2,2,2,2,2,2	3,3,3,3,3,3,3,3,3,3,3,3,3,3,3,3,3,3,3,3,3,3,3,3,3,3,3,3,3,3,3,3,3,3,3,3,3,3,3,3,3,3,3,3,3,3,3,3,3,3	3,3,3,3,3,3,3,3,3,3,3,3,3,3,3,3,3,3,3,3,3,3,3,3,3,3,3,3,3,3,3,3,3,3,3,3,3,3,3,3,3,3,3,3,3,3,3,3,3,3	1,0,1,0,0,1,0,1,0,0,0,1,1,1,0,0,0,1,0,0,0,1,0,1,1,1,1,0,0,0,1,0,0,1,1,1,1,0,1,1,0,0,0,1,0,1,1,1,0,1	1,0,1,0,0,1,0,1,0,0,0,1,1,1,0,0,0,1,0,0,0,1,0,1,1,1,1,0,0,0,1,0,0,1,1,1,1,0,1,1,0,0,0,1,0,1,1,1,0,1	2,2,2,2,2,2,2,2,2,2,2,2,2,2,2,2,2,2,2,2,2,2,2,2,2,2,2,2,2,2,2,2,2,2,2,2,2,2,2,2,2,2,2,2,2,2,2,2,2,2	3,3,3,3,3,3,3,3,3,3,3,3,3,3,3,3,3,3,3,3,3,3,3,3,3,3,3,3,3,3,3,3,3,3,3,3,3,3,3,3,3,3,3,3,3,3,3,3,3,3	3,3,3,2,3,3,3,3,3,3,3,3,3,3,3,3,3,3,3,3,3,3,3,3,3,3,3,3,3,3,3,3,3,3,3,3,3,3,3,3,3,3,3,3,3,3,3,3,3,3	1,0,1,0,0,1,0,1,0,0,0,1,1,1,0,0,0,1,0,0,0,1,0,1,1,1,1,0,0,0,1,0,0,1,1,1,1,0,1,1,0,0,0,1,0,1,1,1,0,1	1,0,1,0,0,1,0,1,0,0,0,1,1,1,0,0,0,1,0,0,0,1,0,1,1,1,1,0,0,0,1,0,0,1,1,1,1,0,1,1,0,0,0,1,0,1,1,1,0,1	1,0,1,0,0,1,0,1,0,0,0,1,1,1,0,0,0,1,0,0,0,1,0,1,1,1,1,0,0,0,1,0,0,1,1,1,1,0,1,1,0,0,0,1,0,1,1,1,0,1	1,0,1,0,0,1,0,1,0,0,0,1,1,1,0,0,0,1,0,0,0,1,0,1,1,1,1,0,0,0,1,0,0,1,1,1,1,0,1,1,0,0,0,1,0,1,1,1,0,1
552200	2,2,2,2,2,2,2,2,2,2,2,2,2,2,2,2,2,2,2,2,2,2,2,2,2,2,2,2,2,2,2,2,2,2,2,2,2,2,2,2,2,2,2,2,2,2,2,2,2,2	2,2,2,2,2,2,2,2,2,2,2,2,2,2,2,2,2,2,2,2,2,2,2,2,2,2,2,2,2,2,2,2,2,2,2,2,2,2,2,2,2,2,2,2,2,2,2,2,2,2	3,3,3,3,3,3,3,3,3,3,3,3,3,3,3,3,3,3,3,3,3,3,3,3,3,3,3,3,3,3,3,3,3,3,3,3,3,3,3,3,3,3,3,3,3,3,3,3,3,3	3,3,3,3,3,3,3,3,3,3,3,3,3,3,3,3,3,3,3,3,3,3,3,3,3,3,3,3,3,3,3,3,3,3,3,3,3,3,3,3,3,3,3,3,3,3,3,3,3,3	1,1,1,0,1,1,0,1,1,0,0,0,0,1,1,1,0,1,1,1,0,0,0,0,0,1,1,0,0,1,1,1,1,0,1,1,1,1,1,0,0,0,1,1,0,1,1,0,0,1	1,1,1,0,1,1,0,1,1,0,0,0,0,1,1,1,0,1,1,1,0,0,0,0,0,1,1,0,0,1,1,1,1,0,1,1,1,1,1,0,0,0,1,1,0,1,1,0,0,1	1,1,1,0,1,1,0,1,1,0,0,0,0,1,1,1,0,1,1,1,0,0,0,0,0,1,1,0,0,1,1,1,1,0,1,1,1,1,1,0,0,0,1,1,0,1,1,0,0,1	1,1,1,0,1,1,0,1,1,0,0,0,0,1,1,1,0,1,1,1,0,0,0,0,0,1,1,0,0,1,1,1,1,0,1,1,1,1,1,0,0,0,1,1,0,1,1,0,0,1	1,1,1,0,1,1,0,1,1,0,0,0,0,1,1,1,0,1,1,1,0,0,0,0,0,1,1,0,0,1,1,1,1,0,1,1,1,1,1,0,0,0,1,1,0,1,1,0,0,1	1,1,1,0,1,1,0,1,1,0,0,0,0,1,1,1,0,1,1,1,0,0,0,0,0,1,1,0,0,1,1,1,1,0,1,1,1,1,1,0,0,0,1,1,0,1,1,0,0,1	3,3,3,3,3,3,3,3,3,3,3,3,3,3,3,3,3,3,3,3,3,3,3,3,3,3,3,3,3,3,3,3,3,3,3,3,3,3,3,3,3,3,3,3,3,3,3,3,3,3	3,3,3,3,3,3,3,3,3,3,3,3,3,3,3,3,3,3,3,3,3,3,3,3,3,3,3,3,3,3,3,3,3,3,3,3,3,3,3,3,3,3,3,3,3,3,3,3,3,3	2,2,2,2,2,2,2,2,2,2,2,2,2,2,2,2,2,2,2,2,2,2,2,2,2,2,2,2,2,2,2,2,2,2,2,2,2,2,2,2,2,2,2,2,2,2,2,2,2,2	2,2,2,2,2,2,2,2,2,2,2,2,2,2,2,2,2,2,2,2,2,2,2,2,2,2,2,2,2,2,2,2,2,2,2,2,2,2,2,2,2,2,2,2,2,2,2,2,2,2	2,2,2,2,2,2,2,2,2,2,2,2,2,2,2,2,2,2,2,2,2,2,2,2,2,2,2,2,2,2,2,2,2,2,2,2,2,2,2,2,2,2,2,2,2,2,2,2,2,2	3,3,3,3,3,3,3,3,3,3,3,3,3,3,3,3,3,3,3,3,3,3,3,3,3,3,3,3,3,3,3,3,3,3,3,3,3,3,3,3,3,3,3,3,3,3,3,3,3,3	3,3,3,3,3,3,3,3,3,3,3,3,3,3,3,3,3,3,3,3,3,3,3,3,3,3,3,3,3,3,3,3,3,3,3,3,3,3,3,3,3,3,3,3,3,3,3,3,3,3	1,1,1,0,1,1,0,1,1,0,0,0,0,1,1,1,0,1,1,1,0,0,0,0,0,1,1,0,0,1,1,1,1,0,1,1,1,1,1,0,0,0,1,1,0,1,1,0,0,1	1,1,1,0,1,1,0,1,1,0,0,0,0,1,1,1,0,1,1,1,0,0,0,0,0,1,1,0,0,1,1,1,1,0,1,1,1,1,1,0,0,0,1,1,0,1,1,0,0,1	2,2,2,2,2,2,2,2,2,2,2,2,2,2,2,2,2,2,2,2,2,2,2,2,2,2,2,2,2,2,2,2,2,2,2,2,2,2,2,2,2,2,2,2,2,2,2,2,2,2	3,3,3,3,3,3,3,3,3,3,3,3,3,3,3,3,3,3,3,3,3,3,3,3,3,3,3,3,3,3,3,3,3,3,3,3,3,3,3,3,3,3,3,3,3,3,3,3,3,3	1,1,1,3,1,1,0,1,1,0,3,0,0,1,2,1,2,3,3,1,1,3,3,2,2,0,3,3,3,2,3,3,1,3,1,1,1,1,1,2,0,0,1,1,0,2,3,1,0,3	1,1,1,0,1,1,0,1,1,0,0,0,0,1,1,1,0,1,1,1,0,0,0,0,0,1,1,0,0,1,1,1,1,0,1,1,1,1,1,0,0,0,1,1,0,1,1,0,0,1	1,1,1,0,1,1,0,1,1,0,0,0,0,1,1,1,0,1,1,1,0,0,0,0,0,1,1,0,0,1,1,1,1,0,1,1,1,1,1,0,0,0,1,1,0,1,1,0,0,1	1,1,1,0,1,1,0,1,1,0,0,0,0,1,1,1,0,1,1,1,0,0,0,0,0,1,1,0,0,1,1,1,1,0,1,1,1,1,1,0,0,0,1,1,0,1,1,0,0,1	1,1,1,0,1,1,0,1,1,0,0,0,0,1,1,1,0,1,1,1,0,0,0,0,0,1,1,0,0,1,1,1,1,0,1,1,1,1,1,0,0,0,1,1,0,1,1,0,0,1
552300	2,2,2,2,2,2,2,2,2,2,2,2,2,2,2,2,2,2,2,2,2,2,2,2,2,2,2,2,2,2,2,2,2,2,2,2,2,2,2,2,2,2,2,2,2,2,2,2,2,2	2,2,2,2,2,2,2,2,2,2,2,2,2,2,2,2,2,2,2,2,2,2,2,2,2,2,2,2,2,2,2,2,2,2,2,2,2,2,2,2,2,2,2,2,2,2,2,2,2,2	3,3,3,3,3,3,3,3,3,3,3,3,3,3,3,3,3,3,3,3,3,3,3,3,3,3,3,3,3,3,3,3,3,3,3,3,3,3,3,3,3,3,3,3,3,3,3,3,3,3	3,3,3,3,3,3,3,3,3,3,3,3,3,3,3,3,3,3,3,3,3,3,3,3,3,3,3,3,3,3,3,3,3,3,3,3,3,3,3,3,3,3,3,3,3,3,3,3,3,3	0,0,1,1,1,0,0,1,0,1,0,0,0,1,1,1,0,1,1,0,0,1,0,1,1,0,1,0,1,1,1,1,0,1,0,0,0,0,1,1,1,1,1,1,1,1,1,1,1,0	0,0,1,1,1,0,0,1,0,1,0,0,0,1,1,1,0,1,1,0,0,1,0,1,1,0,1,0,1,1,1,1,0,1,0,0,0,0,1,1,1,1,1,1,1,1,1,1,1,0	0,0,1,1,1,0,0,1,0,1,0,0,0,1,1,1,0,1,1,0,0,1,0,1,1,0,1,0,1,1,1,1,0,1,0,0,0,0,1,1,1,1,1,1,1,1,1,1,1,0	0,0,1,1,1,0,0,1,0,1,0,0,0,1,1,1,0,1,1,0,0,1,0,1,1,0,1,0,1,1,1,1,0,1,0,0,0,0,1,1,1,1,1,1,1,1,1,1,1,0	0,0,1,1,1,0,0,1,0,1,0,0,0,1,1,1,0,1,1,0,0,1,0,1,1,0,1,0,1,1,1,1,0,1,0,0,0,0,1,1,1,1,1,1,1,1,1,1,1,0	0,0,1,1,1,0,0,1,0,1,0,0,0,1,1,1,0,1,1,0,0,1,0,1,1,0,1,0,1,1,1,1,0,1,0,0,0,0,1,1,1,1,1,1,1,1,1,1,1,0	3,3,3,3,3,3,3,3,3,3,3,3,3,3,3,3,3,3,3,3,3,3,3,3,3,3,3,3,3,3,3,3,3,3,3,3,3,3,3,3,3,3,3,3,3,3,3,3,3,3	3,3,3,3,3,3,3,3,3,3,3,3,3,3,3,3,3,3,3,3,3,3,3,3,3,3,3,3,3,3,3,3,3,3,3,3,3,3,3,3,3,3,3,3,3,3,3,3,3,3	2,2,2,2,2,2,2,2,2,2,2,2,2,2,2,2,2,2,2,2,2,2,2,2,2,2,2,2,2,2,2,2,2,2,2,2,2,2,2,2,2,2,2,2,2,2,2,2,2,2	2,2,2,2,2,2,2,2,2,2,2,2,2,2,2,2,2,2,2,2,2,2,2,2,2,2,2,2,2,2,2,2,2,2,2,2,2,2,2,2,2,2,2,2,2,2,2,2,2,2	2,2,2,2,2,2,2,2,2,2,2,2,2,2,2,2,2,2,2,2,2,2,2,2,2,2,2,2,2,2,2,2,2,2,2,2,2,2,2,2,2,2,2,2,2,2,2,2,2,2	3,3,3,3,3,3,3,3,3,3,3,3,3,3,3,3,3,3,3,3,3,3,3,3,3,3,3,3,3,3,3,3,3,3,3,3,3,3,3,3,3,3,3,3,3,3,3,3,3,3	3,3,3,3,3,3,3,3,3,3,3,3,3,3,3,3,3,3,3,3,3,3,3,3,3,3,3,3,3,3,3,3,3,3,3,3,3,3,3,3,3,3,3,3,3,3,3,3,3,3	0,0,1,1,1,0,0,1,0,1,0,0,0,1,1,1,0,1,1,0,0,1,0,1,1,0,1,0,1,1,1,1,0,1,0,0,0,0,1,1,1,1,1,1,1,1,1,1,1,0	0,0,1,1,1,0,0,1,0,1,0,0,0,1,1,1,0,1,1,0,0,1,0,1,1,0,1,0,1,1,1,1,0,1,0,0,0,0,1,1,1,1,1,1,1,1,1,1,1,0	2,2,2,2,2,2,2,2,2,2,2,2,2,2,2,2,2,2,2,2,2,2,2,2,2,2,2,2,2,2,2,2,2,2,2,2,2,2,2,2,2,2,2,2,2,2,2,2,2,2	3,3,3,3,3,3,3,3,3,3,3,3,3,3,3,3,3,3,3,3,3,3,3,3,3,3,3,3,3,3,3,3,3,3,3,3,3,3,3,3,3,3,3,3,3,3,3,3,3,3	3,0,2,0,3,2,1,1,3,2,0,3,1,1,1,1,2,0,1,0,2,3,3,2,1,0,0,0,2,1,2,2,3,2,1,1,0,2,0,2,1,1,1,2,3,3,0,1,1,0	0,0,1,1,1,0,0,1,0,1,0,0,0,1,1,1,0,1,1,0,0,1,0,1,1,0,1,0,1,1,1,1,0,1,0,0,0,0,1,1,1,1,1,1,1,1,1,1,1,0	0,0,1,1,1,0,0,1,0,1,0,0,0,1,1,1,0,1,1,0,0,1,0,1,1,0,1,0,1,1,1,1,0,1,0,0,0,0,1,1,1,1,1,1,1,1,1,1,1,0	0,0,1,1,1,0,0,1,0,1,0,0,0,1,1,1,0,1,1,0,0,1,0,1,1,0,1,0,1,1,1,1,0,1,0,0,0,0,1,1,1,1,1,1,1,1,1,1,1,0	0,0,1,1,1,0,0,1,0,1,0,0,0,1,1,1,0,1,1,0,0,1,0,1,1,0,1,0,1,1,1,1,0,1,0,0,0,0,1,1,1,1,1,1,1,1,1,1,1,0
552400	2,2,2,2,2,2,2,2,2,2,2,2,2,2,2,2,2,2,2,2,2,2,2,2,2,2,2,2,2,2,2,2,2,2,2,2,2,2,2,2,2,2,2,2,2,2,2,2,2,2	2,2,2,2,2,2,2,2,2,2,2,2,2,2,2,2,2,2,2,2,2,2,2,2,2,2,2,2,2,2,2,2,2,2,2,2,2,2,2,2,2,2,2,2,2,2,2,2,2,2	3,3,3,3,3,3,3,3,3,3,3,3,3,3,3,3,3,3,3,3,3,3,3,3,3,3,3,3,3,3,3,3,3,3,3,3,3,3,3,3,3,3,3,3,3,3,3,3,3,3	3,3,3,3,3,3,3,3,3,3,3,3,3,3,3,3,3,3,3,3,3,3,3,3,3,3,3,3,3,3,3,3,3,3,3,3,3,3,3,3,3,3,3,3,3,3,3,3,3,3	1,0,1,1,1,1,1,1,1,1,1,1,1,0,0,1,1,1,1,0,0,0,1,1,1,1,1,1,0,1,1,1,1,1,1,1,1,0,1,1,1,1,1,1,1,1,1,1,1,1	1,0,1,1,1,1,1,1,1,1,1,1,1,0,0,1,1,1,1,0,0,0,1,1,1,1,1,1,0,1,1,1,1,1,1,1,1,0,1,1,1,1,1,1,1,1,1,1,1,1	1,0,1,1,1,1,1,1,1,1,1,1,1,0,0,1,1,1,1,0,0,0,1,1,1,1,1,1,0,1,1,1,1,1,1,1,1,0,1,1,1,1,1,1,1,1,1,1,1,1	1,0,1,1,1,1,1,1,1,1,1,1,1,0,0,1,1,1,1,0,0,0,1,1,1,1,1,1,0,1,1,1,1,1,1,1,1,0,1,1,1,1,1,1,1,1,1,1,1,1	1,0,1,1,1,1,1,1,1,1,1,1,1,0,0,1,1,1,1,0,0,0,1,1,1,1,1,1,0,1,1,1,1,1,1,1,1,0,1,1,1,1,1,1,1,1,1,1,1,1	1,0,1,1,1,1,1,1,1,1,1,1,1,0,0,1,1,1,1,0,0,0,1,1,1,1,1,1,0,1,1,1,1,1,1,1,1,0,1,1,1,1,1,1,1,1,1,1,1,1	3,3,3,3,3,3,3,3,3,3,3,3,3,3,3,3,3,3,3,3,3,3,3,3,3,3,3,3,3,3,3,3,3,3,3,3,3,3,3,3,3,3,3,3,3,3,3,3,3,3	3,3,3,3,3,3,3,3,3,3,3,3,3,3,3,3,3,3,3,3,3,3,3,3,3,3,3,3,3,3,3,3,3,3,3,3,3,3,3,3,3,3,3,3,3,3,3,3,3,3	2,2,2,2,2,2,2,2,2,2,2,2,2,2,2,2,2,2,2,2,2,2,2,2,2,2,2,2,2,2,2,2,2,2,2,2,2,2,2,2,2,2,2,2,2,2,2,2,2,2	2,2,2,2,2,2,2,2,2,2,2,2,2,2,2,2,2,2,2,2,2,2,2,2,2,2,2,2,2,2,2,2,2,2,2,2,2,2,2,2,2,2,2,2,2,2,2,2,2,2	2,2,2,2,2,2,2,2,2,2,2,2,2,2,2,2,2,2,2,2,2,2,2,2,2,2,2,2,2,2,2,2,2,2,2,2,2,2,2,2,2,2,2,2,2,2,2,2,2,2	3,3,3,3,3,3,3,3,3,3,3,3,3,3,3,3,3,3,3,3,3,3,3,3,3,3,3,3,3,3,3,3,3,3,3,3,3,3,3,3,3,3,3,3,3,3,3,3,3,3	3,3,3,3,3,3,3,3,3,3,3,3,3,3,3,3,3,3,3,3,3,3,3,3,3,3,3,3,3,3,3,3,3,3,3,3,3,3,3,3,3,3,3,3,3,3,3,3,3,3	1,0,1,1,1,1,1,1,1,1,1,1,1,0,0,1,1,1,1,0,0,0,1,1,1,1,1,1,0,1,1,1,1,1,1,1,1,0,1,1,1,1,1,1,1,1,1,1,1,1	1,0,1,1,1,1,1,1,1,1,1,1,1,0,0,1,1,1,1,0,0,0,1,1,1,1,1,1,0,1,1,1,1,1,1,1,1,0,1,1,1,1,1,1,1,1,1,1,1,1	2,2,2,2,2,2,2,2,2,2,2,2,2,2,2,2,2,2,2,2,2,2,2,2,2,2,2,2,2,2,2,2,2,2,2,2,2,2,2,2,2,2,2,2,2,2,2,2,2,2	3,3,3,3,3,3,3,3,3,3,3,3,3,3,3,3,3,3,3,3,3,3,3,3,3,3,3,3,3,3,3,3,3,3,3,3,3,3,3,3,3,3,3,3,3,3,3,3,3,3	1,0,1,1,1,1,1,3,1,2,1,1,2,0,0,3,1,1,1,2,0,3,3,1,0,3,3,1,0,3,1,1,1,3,3,1,1,2,1,1,3,3,3,1,1,1,1,3,1,1	1,0,1,1,1,1,1,1,1,1,1,1,1,0,0,1,1,1,1,0,0,0,1,1,1,1,1,1,0,1,1,1,1,1,1,1,1,0,1,1,1,1,1,1,1,1,1,1,1,1	1,0,1,1,1,1,1,1,1,1,1,1,1,0,0,1,1,1,1,0,0,0,1,1,1,1,1,1,0,1,1,1,1,1,1,1,1,0,1,1,1,1,1,1,1,1,1,1,1,1	1,0,1,1,1,1,1,1,1,1,1,1,1,0,0,1,1,1,1,0,0,0,1,1,1,1,1,1,0,1,1,1,1,1,1,1,1,0,1,1,1,1,1,1,1,1,1,1,1,1	1,0,1,1,1,1,1,1,1,1,1,1,1,0,0,1,1,1,1,0,0,0,1,1,1,1,1,1,0,1,1,1,1,1,1,1,1,0,1,1,1,1,1,1,1,1,1,1,1,1
552500	2,2,2,2,2,2,2,2,2,2,2,2,2,2,2,2,2,2,2,2,2,2,2,2,2,2,2,2,2,2,2,2,2,2,2,2,2,2,2,2,2,2,2,2,2,2,2,2,2,2	2,2,2,2,2,2,2,2,2,2,2,2,2,2,2,2,2,2,2,2,2,2,2,2,2,2,2,2,2,2,2,2,2,2,2,2,2,2,2,2,2,2,2,2,2,2,2,2,2,2	3,3,3,3,3,3,3,3,3,3,3,3,3,3,3,3,3,3,3,3,3,3,3,3,3,3,3,3,3,3,3,3,3,3,3,3,3,3,3,3,3,3,3,3,3,3,3,3,3,3	3,3,3,3,3,3,3,3,3,3,3,3,3,3,3,3,3,3,3,3,3,3,3,3,3,3,3,3,3,3,3,3,3,3,3,3,3,3,3,3,3,3,3,3,3,3,3,3,3,3	1,1,1,0,1,1,1,1,1,1,1,1,1,1,0,1,1,1,1,1,1,1,1,1,0,1,1,1,1,0,0,1,1,1,1,1,1,0,1,0,0,1,1,1,0,1,0,1,1,1	1,1,1,0,1,1,1,1,1,1,1,1,1,1,0,1,1,1,1,1,1,1,1,1,0,1,1,1,1,0,0,1,1,1,1,1,1,0,1,0,0,1,1,1,0,1,0,1,1,1	1,1,1,0,1,1,1,1,1,1,1,1,1,1,0,1,1,1,1,1,1,1,1,1,0,1,1,1,1,0,0,1,1,1,1,1,1,0,1,0,0,1,1,1,0,1,0,1,1,1	1,1,1,0,1,1,1,1,1,1,1,1,1,1,0,1,1,1,1,1,1,1,1,1,0,1,1,1,1,0,0,1,1,1,1,1,1,0,1,0,0,1,1,1,0,1,0,1,1,1	1,1,1,0,1,1,1,1,1,1,1,1,1,1,0,1,1,1,1,1,1,1,1,1,0,1,1,1,1,0,0,1,1,1,1,1,1,0,1,0,0,1,1,1,0,1,0,1,1,1	1,1,1,0,1,1,1,1,1,1,1,1,1,1,0,1,1,1,1,1,1,1,1,1,0,1,1,1,1,0,0,1,1,1,1,1,1,0,1,0,0,1,1,1,0,1,0,1,1,1	3,3,3,3,3,3,3,3,3,3,3,3,3,3,3,3,3,3,3,3,3,3,3,3,3,3,3,3,3,3,3,3,3,3,3,3,3,3,3,3,3,3,3,3,3,3,3,3,3,3	3,3,3,3,3,3,3,3,3,3,3,3,3,3,3,3,3,3,3,3,3,3,3,3,3,3,3,3,3,3,3,3,3,3,3,3,3,3,3,3,3,3,3,3,3,3,3,3,3,3	2,2,2,2,2,2,2,2,2,2,2,2,2,2,2,2,2,2,2,2,2,2,2,2,2,2,2,2,2,2,2,2,2,2,2,2,2,2,2,2,2,2,2,2,2,2,2,2,2,2	2,2,2,2,2,2,2,2,2,2,2,2,2,2,2,2,2,2,2,2,2,2,2,2,2,2,2,2,2,2,2,2,2,2,2,2,2,2,2,2,2,2,2,2,2,2,2,2,2,2	2,2,2,2,2,2,2,2,2,2,2,2,2,2,2,2,2,2,2,2,2,2,2,2,2,2,2,2,2,2,2,2,2,2,2,2,2,2,2,2,2,2,2,2,2,2,2,2,2,2	3,3,3,3,3,3,3,3,3,3,3,3,3,3,3,3,3,3,3,3,3,3,3,3,3,3,3,3,3,3,3,3,3,3,3,3,3,3,3,3,3,3,3,3,3,3,3,3,3,3	3,3,3,3,3,3,3,3,3,3,3,3,3,3,3,3,3,3,3,3,3,3,3,3,3,3,3,3,3,3,3,3,3,3,3,3,3,3,3,3,3,3,3,3,3,3,3,3,3,3	1,1,1,0,1,1,1,1,1,1,1,1,1,1,0,1,1,1,1,1,1,1,1,1,0,1,1,1,1,0,0,1,1,1,1,1,1,0,1,0,0,1,1,1,0,1,0,1,1,1	1,1,1,0,1,1,1,1,1,1,1,1,1,1,0,1,1,1,1,1,1,1,1,1,0,1,1,1,1,0,0,1,1,1,1,1,1,0,1,0,0,1,1,1,0,1,0,1,1,1	2,2,2,2,2,2,2,2,2,2,2,2,2,2,2,2,2,2,2,2,2,2,2,2,2,2,2,2,2,2,2,2,2,2,2,2,2,2,2,2,2,2,2,2,2,2,2,2,2,2	3,3,3,3,3,3,3,3,3,3,3,3,3,3,3,3,3,3,3,3,3,3,3,3,3,3,3,3,3,3,3,3,3,3,3,3,3,3,3,3,3,3,3,3,3,3,3,3,3,3	1,3,1,1,3,3,3,1,0,1,2,2,3,1,1,2,2,0,3,2,3,1,2,1,0,1,1,1,1,0,2,1,1,2,1,3,3,3,0,2,2,0,1,1,0,3,3,3,1,3	1,1,1,0,1,1,1,1,1,1,1,1,1,1,0,1,1,1,1,1,1,1,1,1,0,1,1,1,1,0,0,1,1,1,1,1,1,0,1,0,0,1,1,1,0,1,0,1,1,1	1,1,1,0,1,1,1,1,1,1,1,1,1,1,0,1,1,1,1,1,1,1,1,1,0,1,1,1,1,0,0,1,1,1,1,1,1,0,1,0,0,1,1,1,0,1,0,1,1,1	1,1,1,0,1,1,1,1,1,1,1,1,1,1,0,1,1,1,1,1,1,1,1,1,0,1,1,1,1,0,0,1,1,1,1,1,1,0,1,0,0,1,1,1,0,1,0,1,1,1	1,1,1,0,1,1,1,1,1,1,1,1,1,1,0,1,1,1,1,1,1,1,1,1,0,1,1,1,1,0,0,1,1,1,1,1,1,0,1,0,0,1,1,1,0,1,0,1,1,1
552600	2,2,2,2,2,2,2,2,2,2,2,2,2,2,2,2,2,2,2,2,2,2,2,2,2,2,2,2,2,2,2,2,2,2,2,2,2,2,2,2,2,2,2,2,2,2,2,2,2,2	2,2,2,2,2,2,2,2,2,2,2,2,2,2,2,2,2,2,2,2,2,2,2,2,2,2,2,2,2,2,2,2,2,2,2,2,2,2,2,2,2,2,2,2,2,2,2,2,2,2	3,3,3,3,3,3,3,3,3,3,3,3,3,3,3,3,3,3,3,3,3,3,3,3,3,3,3,3,3,3,3,3,3,3,3,3,3,3,3,3,3,3,3,3,3,3,3,3,3,3	3,3,3,3,3,3,3,3,3,3,3,3,3,3,3,3,3,3,3,3,3,3,3,3,3,3,3,3,3,3,3,3,3,3,3,3,3,3,3,3,3,3,3,3,3,3,3,3,3,3	0,0,1,0,1,1,0,0,0,0,0,0,0,0,0,0,0,0,0,1,0,0,0,0,1,0,1,0,0,0,1,1,0,1,1,1,0,0,1,0,0,1,0,0,1,0,0,1,1,0	0,0,1,0,1,1,0,0,0,0,0,0,0,0,0,0,0,0,0,1,0,0,0,0,1,0,1,0,0,0,1,1,0,1,1,1,0,0,1,0,0,1,0,0,1,0,0,1,1,0	0,0,1,0,1,1,0,0,0,0,0,0,0,0,0,0,0,0,0,1,0,0,0,0,1,0,1,0,0,0,1,1,0,1,1,1,0,0,1,0,0,1,0,0,1,0,0,1,1,0	0,0,1,0,1,1,0,0,0,0,0,0,0,0,0,0,0,0,0,1,0,0,0,0,1,0,1,0,0,0,1,1,0,1,1,1,0,0,1,0,0,1,0,0,1,0,0,1,1,0	0,0,1,0,1,1,0,0,0,0,0,0,0,0,0,0,0,0,0,1,0,0,0,0,1,0,1,0,0,0,1,1,0,1,1,1,0,0,1,0,0,1,0,0,1,0,0,1,1,0	0,0,1,0,1,1,0,0,0,0,0,0,0,0,0,0,0,0,0,1,0,0,0,0,1,0,1,0,0,0,1,1,0,1,1,1,0,0,1,0,0,1,0,0,1,0,0,1,1,0	3,3,3,3,3,3,3,3,3,3,3,3,3,3,3,3,3,3,3,3,3,3,3,3,3,3,3,3,3,3,3,3,3,3,3,3,3,3,3,3,3,3,3,3,3,3,3,3,3,3	3,3,3,3,3,3,3,3,3,3,3,3,3,3,3,3,3,3,3,3,3,3,3,3,3,3,3,3,3,3,3,3,3,3,3,3,3,3,3,3,3,3,3,3,3,3,3,3,3,3	2,2,2,2,2,2,2,2,2,2,2,2,2,2,2,2,2,2,2,2,2,2,2,2,2,2,2,2,2,2,2,2,2,2,2,2,2,2,2,2,2,2,2,2,2,2,2,2,2,2	2,2,2,2,2,2,2,2,2,2,2,2,2,2,2,2,2,2,2,2,2,2,2,2,2,2,2,2,2,2,2,2,2,2,2,2,2,2,2,2,2,2,2,2,2,2,2,2,2,2	2,2,2,2,2,2,2,2,2,2,2,2,2,2,2,2,2,2,2,2,2,2,2,2,2,2,2,2,2,2,2,2,2,2,2,2,2,2,2,2,2,2,2,2,2,2,2,2,2,2	3,3,3,3,3,3,3,3,2,3,3,3,3,3,3,3,3,3,3,3,3,3,3,3,3,3,3,3,3,3,3,3,3,3,3,3,3,3,3,3,3,3,3,3,3,3,3,3,3,3	3,3,3,3,3,3,3,3,3,3,3,3,3,3,3,3,3,3,3,3,3,3,3,3,3,3,3,3,3,3,3,3,3,3,3,3,3,3,3,3,3,3,3,3,3,3,3,3,3,3	0,0,1,0,1,1,0,0,0,0,0,0,0,0,0,0,0,0,0,1,0,0,0,0,1,0,1,0,0,0,1,1,0,1,1,1,0,0,1,0,0,1,0,0,1,0,0,1,1,0	0,0,1,0,1,1,0,0,0,0,0,0,0,0,0,0,0,0,0,1,0,0,0,0,1,0,1,0,0,0,1,1,0,1,1,1,0,0,1,0,0,1,0,0,1,0,0,1,1,0	2,2,2,2,2,2,2,2,2,2,2,2,2,2,2,2,2,2,2,2,2,2,2,2,2,2,2,2,2,2,2,2,2,2,2,2,2,2,2,2,2,2,2,2,2,2,2,2,2,2	3,3,3,3,3,3,3,3,3,3,3,3,3,3,3,3,3,3,3,3,3,3,3,3,3,3,3,3,3,3,3,3,3,3,3,3,3,3,3,3,3,3,3,3,3,3,3,3,3,3	0,2,1,0,2,3,0,0,2,0,3,0,2,2,0,3,0,2,0,3,0,3,0,2,3,3,1,0,2,0,3,1,0,3,1,1,0,0,2,0,2,1,0,2,2,0,2,2,2,0	0,0,1,0,1,1,0,0,0,0,0,0,0,0,0,0,0,0,0,1,0,0,0,0,1,0,1,0,0,0,1,1,0,1,1,1,0,0,1,0,0,1,0,0,1,0,0,1,1,0	0,0,1,0,1,1,0,0,0,0,0,0,0,0,0,0,0,0,0,1,0,0,0,0,1,0,1,0,0,0,1,1,0,1,1,1,0,0,1,0,0,1,0,0,1,0,0,1,1,0	0,0,1,0,1,1,0,0,0,0,0,0,0,0,0,0,0,0,0,1,0,0,0,0,1,0,1,0,0,0,1,1,0,1,1,1,0,0,1,0,0,1,0,0,1,0,0,1,1,0	0,0,1,0,1,1,0,0,0,0,0,0,0,0,0,0,0,0,0,1,0,0,0,0,1,0,1,0,0,0,1,1,0,1,1,1,0,0,1,0,0,1,0,0,1,0,0,1,1,0
552700	2,2,2,2,2,2,2,2,2,2,2,2,2,2,2,2,2,2,2,2,2,2,2,2,2,2,2,2,2,2,2,2,2,2,2,2,2,2,2,2,2,2,2,2,2,2,2,2,2,2	2,2,2,2,2,2,2,2,2,2,2,2,2,2,2,2,2,2,2,2,2,2,2,2,2,2,2,2,2,2,2,2,2,2,2,2,2,2,2,2,2,2,2,2,2,2,2,2,2,2	3,3,3,3,3,3,3,3,3,3,3,3,3,3,3,3,3,3,3,3,3,3,3,3,3,3,3,3,3,3,3,3,3,3,3,3,3,3,3,3,3,3,3,3,3,3,3,3,3,3	3,3,3,3,3,3,3,3,3,3,3,3,3,3,3,3,3,3,3,3,3,3,3,3,3,3,3,3,3,3,3,3,3,3,3,3,3,3,3,3,3,3,3,3,3,3,3,3,3,3	0,1,1,0,1,1,0,0,1,1,1,0,1,1,0,1,0,0,0,0,1,0,0,1,1,0,1,1,0,1,0,1,1,0,1,1,0,1,1,0,1,0,1,1,1,1,0,0,0,0	0,1,1,0,1,1,0,0,1,1,1,0,1,1,0,1,0,0,0,0,1,0,0,1,1,0,1,1,0,1,0,1,1,0,1,1,0,1,1,0,1,0,1,1,1,1,0,0,0,0	0,1,1,0,1,1,0,0,1,1,1,0,1,1,0,1,0,0,0,0,1,0,0,1,1,0,1,1,0,1,0,1,1,0,1,1,0,1,1,0,1,0,1,1,1,1,0,0,0,0	0,1,1,0,1,1,0,0,1,1,1,0,1,1,0,1,0,0,0,0,1,0,0,1,1,0,1,1,0,1,0,1,1,0,1,1,0,1,1,0,1,0,1,1,1,1,0,0,0,0	0,1,1,0,1,1,0,0,1,1,1,0,1,1,0,1,0,0,0,0,1,0,0,1,1,0,1,1,0,1,0,1,1,0,1,1,0,1,1,0,1,0,1,1,1,1,0,0,0,0	0,1,1,0,1,1,0,0,1,1,1,0,1,1,0,1,0,0,0,0,1,0,0,1,1,0,1,1,0,1,0,1,1,0,1,1,0,1,1,0,1,0,1,1,1,1,0,0,0,0	3,3,3,3,3,3,3,3,3,3,3,3,3,3,3,3,3,3,3,3,3,3,3,3,3,3,3,3,3,3,3,3,3,3,3,3,3,3,3,3,3,3,3,3,3,3,3,3,3,3	3,3,3,3,3,3,3,3,3,3,3,3,3,3,3,3,3,3,3,3,3,3,3,3,3,3,3,3,3,3,3,3,3,3,3,3,3,3,3,3,3,3,3,3,3,3,3,3,3,3	2,2,2,2,2,2,2,2,2,2,2,2,2,2,2,2,2,2,2,2,2,2,2,2,2,2,2,2,2,2,2,2,2,2,2,2,2,2,2,2,2,2,2,2,2,2,2,2,2,2	2,2,2,2,2,2,2,2,2,2,2,2,2,2,2,2,2,2,2,2,2,2,2,2,2,2,2,2,2,2,2,2,2,2,2,2,2,2,2,2,2,2,2,2,2,2,2,2,2,2	2,2,2,2,2,2,2,2,2,2,2,2,2,2,2,2,2,2,2,2,2,2,2,2,2,2,2,2,2,2,2,2,2,2,2,2,2,2,2,2,2,2,2,2,2,2,2,2,2,2	3,3,3,3,3,3,3,3,3,3,3,3,3,3,3,3,3,3,3,3,3,3,3,3,3,3,3,3,3,3,3,3,3,3,3,3,3,3,3,3,3,3,3,3,3,3,3,3,3,3	3,3,3,3,3,3,3,3,3,3,3,3,3,3,3,3,3,3,3,3,3,3,3,3,3,3,3,3,3,3,3,3,3,3,3,3,3,3,3,3,3,3,3,3,3,3,3,3,3,3	0,1,1,0,1,1,0,0,1,1,1,0,1,1,0,1,0,0,0,0,1,0,0,1,1,0,1,1,0,1,0,1,1,0,1,1,0,1,1,0,1,0,1,1,1,1,0,0,0,0	0,1,1,0,1,1,0,0,1,1,1,0,1,1,0,1,0,0,0,0,1,0,0,1,1,0,1,1,0,1,0,1,1,0,1,1,0,1,1,0,1,0,1,1,1,1,0,0,0,0	2,2,2,2,2,2,2,2,2,2,2,2,2,2,2,2,2,2,2,2,2,2,2,2,2,2,2,2,2,2,2,2,2,2,2,2,2,2,2,2,2,2,2,2,2,2,2,2,2,2	3,3,3,3,3,3,3,3,3,3,3,3,3,3,3,3,3,3,3,3,3,3,3,3,3,3,3,3,3,3,3,3,3,3,3,3,3,3,3,3,3,3,3,3,3,3,3,3,3,3	2,3,1,3,1,3,3,3,1,3,0,1,0,3,3,1,2,2,1,2,0,2,1,2,3,0,3,3,2,0,3,1,2,2,1,3,3,3,0,0,1,0,0,2,2,2,2,1,1,1	0,1,1,0,1,1,0,0,1,1,1,0,1,1,0,1,0,0,0,0,1,0,0,1,1,0,1,1,0,1,0,1,1,0,1,1,0,1,1,0,1,2,1,1,1,1,0,0,0,0	0,1,1,0,1,1,0,0,1,1,1,0,1,1,0,1,0,0,0,0,1,0,0,1,1,0,1,1,0,1,0,1,1,0,1,1,0,1,1,0,1,0,1,1,1,1,0,0,0,0	0,1,1,0,1,1,0,0,1,1,1,0,1,1,0,1,0,0,0,0,1,0,0,1,1,0,1,1,0,1,0,1,1,0,1,1,0,1,1,0,1,0,1,1,1,1,0,0,0,0	0,1,1,0,1,1,0,0,1,1,1,0,1,1,0,1,0,0,0,0,1,0,0,1,1,0,1,1,0,1,0,1,1,0,1,1,0,1,1,0,1,0,1,1,1,1,0,0,0,0
552800	2,2,2,2,2,2,2,2,2,2,2,2,2,2,2,2,2,2,2,2,2,2,2,2,2,2,2,2,2,2,2,2,2,2,2,2,2,2,2,2,2,2,2,2,2,2,2,2,2,2	2,2,2,2,2,2,2,2,2,2,2,2,2,2,2,2,2,2,2,2,2,2,2,2,2,2,2,2,2,2,2,2,2,2,2,2,2,2,2,2,2,2,2,2,2,2,2,2,2,2	3,3,3,3,3,3,3,3,3,3,3,3,3,3,3,3,3,3,3,3,3,3,3,3,3,3,3,3,3,3,3,3,3,3,3,3,3,3,3,3,3,3,3,3,3,3,3,3,3,3	3,3,3,3,3,3,3,3,3,3,3,3,3,3,3,3,3,3,3,3,3,3,3,3,3,3,3,3,3,3,3,3,3,3,3,3,3,3,3,3,3,3,3,3,3,3,3,3,3,3	0,0,1,1,0,0,1,0,1,1,1,1,0,1,1,1,1,1,0,0,0,1,1,0,0,1,0,0,0,1,1,0,0,0,0,0,1,1,0,1,1,1,0,1,0,1,0,0,1,0	0,0,1,1,0,0,1,0,1,1,1,1,0,1,1,1,1,1,0,0,0,1,1,0,0,1,0,0,0,1,1,0,0,0,0,0,1,1,0,1,1,1,0,1,0,1,0,0,1,0	0,0,1,1,0,0,1,0,1,1,1,1,0,1,1,1,1,1,0,0,0,1,1,0,0,1,0,0,0,1,1,0,0,0,0,0,1,1,0,1,1,1,0,1,0,1,0,0,1,0	0,0,1,1,0,0,1,0,1,1,1,1,0,1,1,1,1,1,0,0,0,1,1,0,0,1,0,0,0,1,1,0,0,0,0,0,1,1,0,1,1,1,0,1,0,1,0,0,1,0	0,0,1,1,0,0,1,0,1,1,1,1,0,1,1,1,1,1,0,0,0,1,1,0,0,1,0,0,0,1,1,0,0,0,0,0,1,1,0,1,1,1,0,1,0,1,0,0,1,0	0,0,1,1,0,0,1,0,1,1,1,1,0,1,1,1,1,1,0,0,0,1,1,0,0,1,0,0,0,1,1,0,0,0,0,0,1,1,0,1,1,1,0,1,0,1,0,0,1,0	3,3,3,3,3,3,3,3,3,3,3,3,3,3,3,3,3,3,3,3,3,3,3,3,3,3,3,3,3,3,3,3,3,3,3,3,3,3,3,3,3,3,3,3,3,3,3,3,3,3	3,3,3,3,3,3,3,3,3,3,3,3,3,3,3,3,3,3,3,3,3,3,3,3,3,3,3,3,3,3,3,3,3,3,3,3,3,3,3,3,3,3,3,3,3,3,3,3,3,3	2,2,2,2,2,2,2,2,2,2,2,2,2,2,2,2,2,2,2,2,2,2,2,2,2,2,2,2,2,2,2,2,2,2,2,2,2,2,2,2,2,2,2,2,2,2,2,2,2,2	2,2,2,2,2,2,2,2,2,2,2,2,2,2,2,2,2,2,2,2,2,2,2,2,2,2,2,2,2,2,2,2,2,2,2,2,2,2,2,2,2,2,2,2,2,2,2,2,2,2	2,2,2,2,2,2,2,2,2,2,2,2,2,2,2,2,2,2,2,2,2,2,2,2,2,2,2,2,2,2,2,2,2,2,2,2,2,2,2,2,2,2,2,2,2,2,2,2,2,2	3,3,3,3,3,3,3,3,3,3,3,3,3,3,3,3,3,3,3,3,3,3,3,3,3,3,3,3,3,3,3,3,3,3,3,3,3,3,3,3,3,3,3,3,3,3,3,3,3,3	3,3,3,3,3,3,3,3,3,3,3,3,3,3,3,3,3,3,3,3,3,3,3,3,3,3,3,3,3,3,3,3,3,3,3,3,3,3,3,3,3,3,3,3,3,3,3,3,3,3	0,0,1,1,0,0,1,0,1,1,1,1,0,1,1,1,1,1,0,0,0,1,1,0,0,1,0,0,0,1,1,0,0,0,0,0,1,1,0,1,1,1,0,1,0,1,0,0,1,0	0,0,1,1,0,0,1,0,1,1,1,1,0,1,1,1,1,1,0,0,0,1,1,0,0,1,0,0,0,1,1,0,0,0,0,0,1,1,0,1,1,1,0,1,0,1,0,0,1,0	2,2,2,2,2,2,2,2,2,2,2,2,2,2,2,2,2,2,2,2,2,2,2,2,2,2,2,2,2,2,2,2,2,2,2,2,2,2,2,2,2,2,2,2,2,2,2,2,2,2	3,3,3,3,3,3,3,3,3,3,3,3,3,3,3,3,3,3,3,3,3,3,3,3,3,3,3,3,3,3,3,3,3,3,3,3,3,3,3,3,3,3,3,3,3,3,3,3,3,3	0,3,2,1,2,2,0,3,2,1,3,3,0,2,3,2,0,1,2,0,3,0,2,0,1,2,2,1,0,3,1,1,2,3,2,2,1,0,2,0,0,0,2,2,2,0,0,1,0,0	0,0,1,1,0,0,1,0,1,1,1,1,0,1,1,1,1,1,0,0,0,1,1,0,0,1,0,0,0,1,1,0,0,0,0,0,1,1,0,1,1,1,0,1,0,1,0,0,1,0	0,0,1,1,0,0,1,0,1,1,1,1,0,1,1,1,1,1,0,0,0,1,1,0,0,1,0,0,0,1,1,0,0,0,0,0,1,1,0,1,1,1,0,1,0,1,0,0,1,0	0,0,1,1,0,0,1,0,1,1,1,1,0,1,1,1,1,1,0,0,0,1,1,0,0,1,0,0,0,1,1,0,0,0,0,0,1,1,0,1,1,1,0,1,0,1,0,0,1,0	0,0,1,1,0,0,1,0,1,1,1,1,0,1,1,1,1,1,0,0,0,1,1,0,0,1,0,0,0,1,1,0,0,0,0,0,1,1,0,1,1,1,0,1,0,1,0,0,1,0
552900	2,2,2,2,2,2,2,2,2,2,2,2,2,2,2,2,2,2,2,2,2,2,2,2,2,2,2,2,2,2,2,2,2,2,2,2,2,2,2,2,2,2,2,2,2,2,2,2,2,2	2,2,2,2,2,2,2,2,2,2,2,2,2,2,2,2,2,2,2,2,2,2,2,2,2,2,2,2,2,2,2,2,2,2,2,2,2,2,2,2,2,2,2,2,2,2,2,2,2,2	3,3,3,3,3,3,3,3,3,3,3,3,3,3,3,3,3,3,3,3,3,3,3,3,3,3,3,3,3,3,3,3,3,3,3,3,3,3,3,3,3,3,3,3,3,3,3,3,3,3	3,3,3,3,3,3,3,3,3,3,3,3,3,3,3,3,3,3,3,3,3,3,3,3,3,3,3,3,3,3,3,3,3,3,3,3,3,3,3,3,3,3,3,3,3,3,3,3,3,3	1,1,1,1,1,0,1,0,1,1,0,1,1,0,1,0,1,1,1,1,1,1,0,0,1,1,0,0,0,0,1,0,1,1,0,1,0,1,0,1,1,1,0,0,0,1,1,1,0,1	1,1,1,1,1,0,1,0,1,1,0,1,1,0,1,0,1,1,1,1,1,1,0,0,1,1,0,0,0,0,1,0,1,1,0,1,0,1,0,1,1,1,0,0,0,1,1,1,0,1	1,1,1,1,1,0,1,0,1,1,0,1,1,0,1,0,1,1,1,1,1,1,0,0,1,1,0,0,0,0,1,0,1,1,0,1,0,1,0,1,1,1,0,0,0,1,1,1,0,1	1,1,1,1,1,0,1,0,1,1,0,1,1,0,1,0,1,1,1,1,1,1,0,0,1,1,0,0,0,0,1,0,1,1,0,1,0,1,0,1,1,1,0,0,0,1,1,1,0,1	1,1,1,1,1,0,1,0,1,1,0,1,1,0,1,0,1,1,1,1,1,1,0,0,1,1,0,0,0,0,1,0,1,1,0,1,0,1,0,1,1,1,0,0,0,1,1,1,0,1	1,1,1,1,1,0,1,0,1,1,0,1,1,0,1,0,1,1,1,1,1,1,0,0,1,1,0,0,0,0,1,0,1,1,0,1,0,1,0,1,1,1,0,0,0,1,1,1,0,1	3,3,3,3,3,3,3,3,3,3,3,3,3,3,3,3,3,3,3,3,3,3,3,3,3,3,3,3,3,3,3,3,3,3,3,3,3,3,3,3,3,3,3,3,3,3,3,3,3,3	3,3,3,3,3,3,3,3,3,3,3,3,3,3,3,3,3,3,3,3,3,3,3,3,3,3,3,3,3,3,3,3,3,3,3,3,3,3,3,3,3,3,3,3,3,3,3,3,3,3	2,2,2,2,2,2,2,2,2,2,2,2,2,2,2,2,2,2,2,2,2,2,2,2,2,2,2,2,2,2,2,2,2,2,2,2,2,2,2,2,2,2,2,2,2,2,2,2,2,2	2,2,2,2,2,2,2,2,2,2,2,2,2,2,2,2,2,2,2,2,2,2,2,2,2,2,2,2,2,2,2,2,2,2,2,2,2,2,2,2,2,2,2,2,2,2,2,2,2,2	2,2,2,2,2,2,2,2,2,2,2,2,2,2,2,2,2,2,2,2,2,2,2,2,2,2,2,2,2,2,2,2,2,2,2,2,2,2,2,2,2,2,2,2,2,2,2,2,2,2	3,3,3,3,3,3,3,3,3,3,3,3,3,3,3,3,3,3,3,3,3,3,3,3,3,3,3,3,3,3,3,3,3,3,3,3,3,3,3,3,3,3,3,3,3,3,3,3,3,3	3,3,3,3,3,3,3,3,3,3,3,3,3,3,3,3,3,3,3,3,3,3,3,3,3,3,3,3,3,3,3,3,3,3,3,3,3,3,3,3,3,3,3,3,3,3,3,3,3,3	1,1,1,1,1,0,1,0,1,1,0,1,1,0,1,0,1,1,1,1,1,1,0,0,1,1,0,0,0,0,1,0,1,1,0,1,0,1,0,1,1,1,0,0,0,1,1,1,0,1	1,1,1,1,1,0,1,0,1,1,0,1,1,0,1,0,1,1,1,1,1,1,0,0,1,1,0,0,0,0,1,0,1,1,0,1,0,1,0,1,1,1,0,0,0,1,1,1,0,1	2,2,2,2,2,2,2,2,2,2,2,2,2,2,2,2,2,2,2,2,2,2,2,2,2,2,2,2,2,2,2,2,2,2,2,2,2,2,2,2,2,2,2,2,2,2,2,2,2,2	3,3,3,3,3,3,3,3,3,3,3,3,3,3,3,3,3,3,3,3,3,3,3,3,3,3,3,3,3,3,3,3,3,3,3,3,3,3,3,3,3,3,3,3,3,3,3,3,3,3	3,2,3,2,2,3,1,0,2,3,3,1,1,2,1,2,2,0,1,2,0,3,3,2,2,0,0,0,2,2,2,0,2,2,2,2,2,2,0,1,0,1,0,0,1,3,0,0,0,0	1,1,1,1,1,0,1,0,1,1,0,1,1,0,1,0,1,1,1,1,1,1,0,0,1,1,0,0,0,0,1,0,1,1,0,1,0,1,0,1,1,1,0,0,0,1,1,1,0,1	1,1,1,1,1,0,1,0,1,1,0,1,1,0,1,0,1,1,1,1,1,1,0,0,1,1,0,0,0,0,1,0,1,1,0,1,0,1,0,1,1,1,0,0,0,1,1,1,0,1	1,1,1,1,1,0,1,0,1,1,0,1,1,0,1,0,1,1,1,1,1,1,0,0,1,1,0,0,0,0,1,0,1,1,0,1,0,1,0,1,1,1,0,0,0,1,1,1,0,1	1,1,1,1,1,0,1,0,1,1,0,1,1,0,1,0,1,1,1,1,1,1,0,0,1,1,0,0,0,0,1,0,1,1,0,1,0,1,0,1,1,1,0,0,0,1,1,1,0,1
553000	2,2,2,2,2,2,2,2,2,2,2,2,2,2,2,2,2,2,2,2,2,2,2,2,2,2,2,2,2,2,2,2,2,2,2,2,2,2,2,2,2,2,2,2,2,2,2,2,2,2	2,2,2,2,2,2,2,2,2,2,2,2,2,2,2,2,2,2,2,2,2,2,2,2,2,2,2,2,2,2,2,2,2,2,2,2,2,2,2,2,2,2,2,2,2,2,2,2,2,2	3,3,3,3,3,3,3,3,3,3,3,3,3,3,3,3,3,3,3,3,3,3,3,3,3,3,3,3,3,3,3,3,3,3,3,3,3,3,3,3,3,3,3,3,3,3,3,3,3,3	3,3,3,3,3,3,3,3,3,3,3,3,3,3,3,3,3,3,3,3,3,3,3,3,3,3,3,3,3,3,3,3,3,3,3,3,3,3,3,3,3,3,3,3,3,3,3,3,3,3	0,1,0,0,1,0,1,1,1,1,1,0,1,0,1,0,1,1,0,1,1,0,0,0,1,0,0,0,1,1,0,0,0,1,0,1,0,1,1,0,0,1,1,1,1,0,0,1,0,1	0,1,0,0,1,0,1,1,1,1,1,0,1,0,1,0,1,1,0,1,1,0,0,0,1,0,0,0,1,1,0,0,0,1,0,1,0,1,1,0,0,1,1,1,1,0,0,1,0,1	0,1,0,0,1,0,1,1,1,1,1,0,1,0,1,0,1,1,0,1,1,0,0,0,1,0,0,0,1,1,0,0,0,1,0,1,0,1,1,0,0,1,1,1,1,0,0,1,0,1	0,1,0,0,1,0,1,1,1,1,1,0,1,0,1,0,1,1,0,1,1,0,0,0,1,0,0,0,1,1,0,0,0,1,0,1,0,1,1,0,0,1,1,1,1,0,0,1,0,1	0,1,0,0,1,0,1,1,1,1,1,0,1,0,1,0,1,1,0,1,1,0,0,0,1,0,0,0,1,1,0,0,0,1,0,1,0,1,1,0,0,1,1,1,1,0,0,1,0,1	0,1,0,0,1,0,1,1,1,1,1,0,1,0,1,0,1,1,0,1,1,0,0,0,1,0,0,0,1,1,0,0,0,1,0,1,0,1,1,0,0,1,1,1,1,0,0,1,0,1	3,3,3,3,3,3,3,3,3,3,3,3,3,3,3,3,3,3,3,3,3,3,3,3,3,3,3,3,3,3,3,3,3,3,3,3,3,3,3,3,3,3,3,3,3,3,3,3,3,3	3,3,3,3,3,3,3,3,3,3,3,3,3,3,3,3,3,3,3,3,3,3,3,3,3,3,3,3,3,3,3,3,3,3,3,3,3,3,3,3,3,3,3,3,3,3,3,3,3,3	2,2,2,2,2,2,2,2,2,2,2,2,2,2,2,2,2,2,2,2,2,2,2,2,2,2,2,2,2,2,2,2,2,2,2,2,2,2,2,2,2,2,2,2,2,2,2,2,2,2	2,2,2,2,2,2,2,2,2,2,2,2,2,2,2,2,2,2,2,2,2,2,2,2,2,2,2,2,2,2,2,2,2,2,2,2,2,2,2,2,2,2,2,2,2,2,2,2,2,2	2,2,2,2,2,2,2,2,2,2,2,2,2,2,2,2,2,2,2,2,2,2,2,2,2,2,2,2,2,2,2,2,2,2,2,2,2,2,2,2,2,2,2,2,2,2,2,2,2,2	3,3,3,3,3,3,3,3,3,3,3,3,3,3,3,3,3,3,3,3,3,3,3,3,3,3,3,3,3,3,3,3,3,3,3,3,3,3,3,3,3,3,3,3,3,3,3,3,3,3	3,3,3,3,3,3,3,3,3,3,3,3,3,3,3,3,3,3,3,3,3,3,3,3,3,3,3,3,3,3,3,3,3,3,3,3,3,3,3,3,3,3,3,3,3,3,3,3,3,3	0,1,0,0,1,0,1,1,1,1,1,0,1,0,1,0,1,1,0,1,1,0,0,0,1,0,0,0,1,1,0,0,0,1,0,1,0,1,1,0,0,1,1,1,1,0,0,1,0,1	0,1,0,0,1,0,1,1,1,1,1,0,1,0,1,0,1,1,0,1,1,0,0,0,1,0,0,0,1,1,0,0,0,1,0,1,0,1,1,0,0,1,1,1,1,0,0,1,0,1	2,2,2,2,2,2,2,2,2,2,2,2,2,2,2,2,2,2,2,2,2,2,2,2,2,2,2,2,2,2,2,2,2,2,2,2,2,2,2,2,2,2,2,2,2,2,2,2,2,2	3,3,3,3,3,3,3,3,3,3,3,3,3,3,3,3,3,3,3,3,3,3,3,3,3,3,3,3,3,3,3,3,3,3,3,3,3,3,3,3,3,3,3,3,3,3,3,3,3,3	2,0,3,2,0,3,0,2,1,1,3,3,2,0,1,3,0,1,3,0,1,3,0,1,0,1,2,1,3,3,2,1,3,2,1,1,1,2,3,1,2,3,1,2,1,3,3,1,1,2	0,1,0,0,1,0,1,1,1,1,1,0,1,0,1,0,1,1,0,1,1,0,0,0,1,0,0,0,1,1,0,0,0,1,0,1,0,1,1,0,0,1,1,1,1,0,0,1,0,1	0,1,0,0,1,0,1,1,1,1,1,0,1,0,1,0,1,1,0,1,1,0,0,0,1,0,0,0,1,1,0,0,0,1,0,1,0,1,1,0,0,1,1,1,1,0,0,1,0,1	0,1,0,0,1,0,1,1,1,1,1,0,1,0,1,0,1,1,0,1,1,0,0,0,1,0,0,0,1,1,0,0,0,1,0,1,0,1,1,0,0,1,1,1,1,0,0,1,0,1	0,1,0,0,1,0,1,1,1,1,1,0,1,0,1,0,1,1,0,1,1,0,0,0,1,0,0,0,1,1,0,0,0,1,0,1,0,1,1,0,0,1,1,1,1,0,0,1,0,1
553100	2,2,2,2,2,2,2,2,2,2,2,2,2,2,2,2,2,2,2,2,2,2,2,2,2,2,2,2,2,2,2,2,2,2,2,2,2,2,2,2,2,2,2,2,2,2,2,2,2,2	2,2,2,2,2,2,2,2,2,2,2,2,2,2,2,2,2,2,2,2,2,2,2,2,2,2,2,2,2,2,2,2,2,2,2,2,2,2,2,2,2,2,2,2,2,2,2,2,2,2	3,3,3,3,3,3,3,3,3,3,3,3,3,3,3,3,3,3,3,3,3,3,3,3,3,3,3,3,3,3,3,3,3,3,3,3,3,3,3,3,3,3,3,3,3,3,3,3,3,3	3,3,3,3,3,3,3,3,3,3,3,3,3,3,3,3,3,3,3,3,3,3,3,3,3,3,3,3,3,3,3,3,3,3,3,3,3,3,3,3,3,3,3,3,3,3,3,3,3,3	1,1,1,0,0,1,1,1,1,1,1,0,1,0,1,1,1,0,1,1,1,1,0,0,0,1,1,1,1,0,1,1,0,1,1,1,1,1,1,0,0,1,0,0,0,0,1,1,1,1	1,1,1,0,0,1,1,1,1,1,1,0,1,0,1,1,1,0,1,1,1,1,0,0,0,1,1,1,1,0,1,1,0,1,1,1,1,1,1,0,0,1,0,0,0,0,1,1,1,1	1,1,1,0,0,1,1,1,1,1,1,0,1,0,1,1,1,0,1,1,1,1,0,0,0,1,1,1,1,0,1,1,0,1,1,1,1,1,1,0,0,1,0,0,0,0,1,1,1,1	1,1,1,0,0,1,1,1,1,1,1,0,1,0,1,1,1,0,1,1,1,1,0,0,0,1,1,1,1,0,1,1,0,1,1,1,1,1,1,0,0,1,0,0,0,0,1,1,1,1	1,1,1,0,0,1,1,1,1,1,1,0,1,0,1,1,1,0,1,1,1,1,0,0,0,1,1,1,1,0,1,1,0,1,1,1,1,1,1,0,0,1,0,0,0,0,1,1,1,1	1,1,1,0,0,1,1,1,1,1,1,0,1,0,1,1,1,0,1,1,1,1,0,0,0,1,1,1,1,0,1,1,0,1,1,1,1,1,1,0,0,1,0,0,0,0,1,1,1,1	3,3,3,3,3,3,3,3,3,3,3,3,3,3,3,3,3,3,3,3,3,3,3,3,3,3,3,3,3,3,3,3,3,3,3,3,3,3,3,3,3,3,3,3,3,3,3,3,3,3	3,3,3,3,3,3,3,3,3,3,3,3,3,3,3,3,3,3,3,3,3,3,3,3,3,3,3,3,3,3,3,3,3,3,3,3,3,3,3,3,3,3,3,3,3,3,3,3,3,3	2,2,2,2,2,2,2,2,2,2,2,2,2,2,2,2,2,2,2,2,2,2,2,2,2,2,2,2,2,2,2,2,2,2,2,2,2,2,2,2,2,2,2,2,2,2,2,2,2,2	2,2,2,2,2,2,2,2,2,2,2,2,2,2,2,2,2,2,2,2,2,2,2,2,2,2,2,2,2,2,2,2,2,2,2,2,2,2,2,2,2,2,2,2,2,2,2,2,2,2	2,2,2,2,2,2,2,2,2,2,2,2,2,2,2,2,2,2,2,2,2,2,2,2,2,2,2,2,2,2,2,2,2,2,2,2,2,2,2,2,2,2,2,2,2,2,2,2,2,2	3,3,3,3,3,3,3,3,3,3,3,3,3,3,3,3,3,3,3,3,3,3,3,3,3,3,3,3,3,3,3,3,3,3,3,3,3,3,3,3,3,3,3,3,3,3,3,3,3,3	3,3,3,3,3,3,3,3,3,3,3,3,3,3,3,3,3,3,3,3,3,3,3,3,3,3,3,3,3,3,3,3,3,3,3,3,3,3,3,3,3,3,3,3,3,3,3,3,3,3	1,1,1,0,0,1,1,1,1,1,1,0,1,0,1,1,1,0,1,1,1,1,0,0,0,1,1,1,1,0,1,1,0,1,1,1,1,1,1,0,0,1,0,0,0,0,1,1,1,1	1,1,1,0,0,1,1,1,1,1,1,0,1,0,1,1,1,0,1,1,1,1,0,0,0,1,1,1,1,0,1,1,0,1,1,1,1,1,1,0,0,1,0,0,0,0,1,1,1,1	2,2,2,2,2,2,2,2,2,2,2,2,2,2,2,2,2,2,2,2,2,2,2,2,2,2,2,2,2,2,2,2,2,2,2,2,2,2,2,2,2,2,2,2,2,2,2,2,2,2	3,3,3,3,3,3,3,3,3,3,3,3,3,3,3,3,3,3,3,3,3,3,3,3,3,3,3,3,3,3,3,3,3,3,3,3,3,3,3,3,3,3,3,3,3,3,3,3,3,3	1,3,1,2,1,1,1,3,3,3,3,3,1,3,1,2,3,3,1,2,2,3,1,2,1,1,3,3,1,3,3,3,3,3,1,1,2,3,2,1,3,3,2,1,3,1,1,3,3,1	1,1,1,0,0,1,1,1,1,1,1,0,1,0,1,1,1,0,1,1,1,1,0,0,0,1,1,1,1,0,1,1,0,1,1,1,1,1,1,0,0,1,0,0,0,0,1,1,1,1	1,1,1,0,0,1,1,1,1,1,1,0,1,0,1,1,1,0,1,1,1,1,0,0,0,1,1,1,1,0,1,1,0,1,1,1,1,1,1,0,0,1,0,0,0,0,1,1,1,1	1,1,1,0,0,1,1,1,1,1,1,0,1,0,1,1,1,0,1,1,1,1,0,0,0,1,1,1,1,0,1,1,0,1,1,1,1,1,1,0,0,1,0,0,0,0,1,1,1,1	1,1,1,0,0,1,1,1,1,1,1,0,1,0,1,1,1,0,1,1,1,1,0,0,0,1,1,1,1,0,1,1,0,1,1,1,1,1,1,0,0,1,0,0,0,0,1,1,1,1
553200	2,2,2,2,2,2,2,2,2,2,2,2,2,2,2,2,2,2,2,2,2,2,2,2,2,2,2,2,2,2,2,2,2,2,2,2,2,2,2,2,2,2,2,2,2,2,2,2,2,2	2,2,2,2,2,2,2,2,2,2,2,2,2,2,2,2,2,2,2,2,2,2,2,2,2,2,2,2,2,2,2,2,2,2,2,2,2,2,2,2,2,2,2,2,2,2,2,2,2,2	3,3,3,3,3,3,3,3,3,3,3,3,3,3,3,3,3,3,3,3,3,3,3,3,3,3,3,3,3,3,3,3,3,3,3,3,3,3,3,3,3,3,3,3,3,3,3,3,3,3	3,3,3,3,3,3,3,3,3,3,3,3,3,3,3,3,3,3,3,3,3,3,3,3,3,3,3,3,3,3,3,3,3,3,3,3,3,3,3,3,3,3,3,3,3,3,3,3,3,3	0,0,1,1,0,0,1,1,0,0,1,1,0,0,1,1,0,0,0,1,0,1,1,1,1,0,0,0,1,0,1,0,1,1,0,1,0,1,1,1,1,0,0,1,1,1,1,0,0,1	0,0,1,1,0,0,1,1,0,0,1,1,0,0,1,1,0,0,0,1,0,1,1,1,1,0,0,0,1,0,1,0,1,1,0,1,0,1,1,1,1,0,0,1,1,1,1,0,0,1	0,0,1,1,0,0,1,1,0,0,1,1,0,0,1,1,0,0,0,1,0,1,1,1,1,0,0,0,1,0,1,0,1,1,0,1,0,1,1,1,1,0,0,1,1,1,1,0,0,1	0,0,1,1,0,0,1,1,0,0,1,1,0,0,1,1,0,0,0,1,0,1,1,1,1,0,0,0,1,0,1,0,1,1,0,1,0,1,1,1,1,0,0,1,1,1,1,0,0,1	0,0,1,1,0,0,1,1,0,0,1,1,0,0,1,1,0,0,0,1,0,1,1,1,1,0,0,0,1,0,1,0,1,1,0,1,0,1,1,1,1,0,0,1,1,1,1,0,0,1	0,0,1,1,0,0,1,1,0,0,1,1,0,0,1,1,0,0,0,1,0,1,1,1,1,0,0,0,1,0,1,0,1,1,0,1,0,1,1,1,1,0,0,1,1,1,1,0,0,1	3,3,3,3,3,3,3,3,3,3,3,3,3,3,3,3,3,3,3,3,3,3,3,3,3,3,3,3,3,3,3,3,3,3,3,3,3,3,3,3,3,3,3,3,3,3,3,3,3,3	3,3,3,3,3,3,3,3,3,3,3,3,3,3,3,3,3,3,3,3,3,3,3,3,3,3,3,3,3,3,3,3,3,3,3,3,3,3,3,3,3,3,3,3,3,3,3,3,3,3	2,2,2,2,2,2,2,2,2,2,2,2,2,2,2,2,2,2,2,2,2,2,2,2,2,2,2,2,2,2,2,2,2,2,2,2,2,2,2,2,2,2,2,2,2,2,2,2,2,2	2,2,2,2,2,2,2,2,2,2,2,2,2,2,2,2,2,2,2,2,2,2,2,2,2,2,2,2,2,2,2,2,2,2,2,2,2,2,2,2,2,2,2,2,2,2,2,2,2,2	2,2,2,2,2,2,2,2,2,2,2,2,2,2,2,2,2,2,2,2,2,2,2,2,2,2,2,2,2,2,2,2,2,2,2,2,2,2,2,2,2,2,2,2,2,2,2,2,2,2	3,3,3,3,3,3,3,3,3,3,3,3,3,3,3,3,3,3,3,3,3,3,3,3,3,3,3,3,3,3,3,3,3,3,3,3,3,3,3,3,3,3,3,3,3,3,3,3,3,3	3,3,3,3,3,3,3,3,3,3,3,3,3,3,3,3,3,3,3,3,3,3,3,3,3,3,3,3,3,3,3,3,3,3,3,3,3,3,3,3,3,3,3,3,3,3,3,3,3,3	0,0,1,1,0,0,1,1,0,0,1,1,0,0,1,1,0,0,0,1,0,1,1,1,1,0,0,0,1,0,1,0,1,1,0,1,0,1,1,1,1,0,0,1,1,1,1,0,0,1	0,0,1,1,0,0,1,1,0,0,1,1,0,0,1,1,0,0,0,1,0,1,1,1,1,0,0,0,1,0,1,0,1,1,0,1,0,1,1,1,1,0,0,1,1,1,1,0,0,1	2,2,2,2,2,2,2,2,2,2,2,2,2,2,2,2,2,2,2,2,2,2,2,2,2,2,2,2,2,2,2,2,2,2,2,2,2,2,2,2,2,2,2,2,2,2,2,2,2,2	3,3,3,3,3,3,3,3,3,3,3,3,3,3,3,3,3,3,3,3,3,3,3,3,3,3,3,3,3,3,3,3,3,3,3,3,3,3,3,3,3,3,3,3,3,3,3,3,3,3	2,2,1,1,2,3,1,2,1,3,2,3,0,1,1,2,2,0,3,2,2,1,3,3,2,1,2,0,1,3,1,3,1,1,2,3,2,3,1,1,1,2,0,3,0,1,0,2,1,2	0,0,1,1,0,0,1,1,0,0,1,1,0,0,1,1,0,0,0,1,0,1,1,1,1,0,0,0,1,0,1,0,1,1,0,1,0,1,1,1,1,0,0,1,1,1,1,0,0,1	0,0,1,1,0,0,1,1,0,0,1,1,0,0,1,1,0,0,0,1,0,1,1,1,1,0,0,0,1,0,1,0,1,1,0,1,0,1,1,1,1,0,0,1,1,1,1,0,0,1	0,0,1,1,0,0,1,1,0,0,1,1,0,0,1,1,0,0,0,1,0,1,1,1,1,0,0,0,1,0,1,0,1,1,0,1,0,1,1,1,1,0,0,1,1,1,1,0,0,1	0,0,1,1,0,0,1,1,0,0,1,1,0,0,1,1,0,0,0,1,0,1,1,1,1,0,0,0,1,0,1,0,1,1,0,1,0,1,1,1,1,0,0,1,1,1,1,0,0,1
553300	2,2,2,2,2,2,2,2,2,2,2,2,2,2,2,2,2,2,2,2,2,2,2,2,2,2,2,2,2,2,2,2,2,2,2,2,2,2,2,2,2,2,2,2,2,2,2,2,2,2	2,2,2,2,2,2,2,2,2,2,2,2,2,2,2,2,2,2,2,2,2,2,2,2,2,2,2,2,2,2,2,2,2,2,2,2,2,2,2,2,2,2,2,2,2,2,2,2,2,2	3,3,3,3,3,3,3,3,3,3,3,3,3,3,3,3,3,3,3,3,3,3,3,3,3,3,3,3,3,3,3,3,3,3,3,3,3,3,3,3,3,3,3,3,3,3,3,3,3,3	3,3,3,3,3,3,3,3,3,3,3,3,3,3,3,3,3,3,3,3,3,3,3,3,3,3,3,3,3,3,3,3,3,3,3,3,3,3,3,3,3,3,3,3,3,3,3,3,3,3	1,0,1,1,1,1,1,0,1,1,1,1,0,1,1,1,0,1,1,1,1,1,1,0,1,1,1,0,1,1,1,1,0,0,1,0,1,1,1,1,1,1,1,1,1,0,1,1,1,1	1,0,1,1,1,1,1,0,1,1,1,1,0,1,1,1,0,1,1,1,1,1,1,0,1,1,1,0,1,1,1,1,0,0,1,0,1,1,1,1,1,1,1,1,1,0,1,1,1,1	1,0,1,1,1,1,1,0,1,1,1,1,0,1,1,1,0,1,1,1,1,1,1,0,1,1,1,0,1,1,1,1,0,0,1,0,1,1,1,1,1,1,1,1,1,0,1,1,1,1	1,0,1,1,1,1,1,0,1,1,1,1,0,1,1,1,0,1,1,1,1,1,1,0,1,1,1,0,1,1,1,1,0,0,1,0,1,1,1,1,1,1,1,1,1,0,1,1,1,1	1,0,1,1,1,1,1,0,1,1,1,1,0,1,1,1,0,1,1,1,1,1,1,0,1,1,1,0,1,1,1,1,0,0,1,0,1,1,1,1,1,1,1,1,1,0,1,1,1,1	1,0,1,1,1,1,1,0,1,1,1,1,0,1,1,1,0,1,1,1,1,1,1,0,1,1,1,0,1,1,1,1,0,0,1,0,1,1,1,1,1,1,1,1,1,0,1,1,1,1	3,3,3,3,3,3,3,3,3,3,3,3,3,3,3,3,3,3,3,3,3,3,3,3,3,3,3,3,3,3,3,3,3,3,3,3,3,3,3,3,3,3,3,3,3,3,3,3,3,3	3,3,3,3,3,3,3,3,3,3,3,3,3,3,3,3,3,3,3,3,3,3,3,3,3,3,3,3,3,3,3,3,3,3,3,3,3,3,3,3,3,3,3,3,3,3,3,3,3,3	2,2,2,2,2,2,2,2,2,2,2,2,2,2,2,2,2,2,2,2,2,2,2,2,2,2,2,2,2,2,2,2,2,2,2,2,2,2,2,2,2,2,2,2,2,2,2,2,2,2	2,2,2,2,2,2,2,2,2,2,2,2,2,2,2,2,2,2,2,2,2,2,2,2,2,2,2,2,2,2,2,2,2,2,2,2,2,2,2,2,2,2,2,2,2,2,2,2,2,2	2,2,2,2,2,2,2,2,2,2,2,2,2,2,2,2,2,2,2,2,2,2,2,2,2,2,2,2,2,2,2,2,2,2,2,2,2,2,2,2,2,2,2,2,2,2,2,2,2,2	3,3,3,3,3,3,3,3,3,3,3,3,3,3,3,3,3,3,3,3,3,3,3,3,3,3,3,3,3,3,3,3,3,3,3,3,3,3,3,3,3,3,3,3,3,3,3,3,3,3	3,3,3,3,3,3,3,3,3,3,3,3,3,3,3,3,3,3,3,3,3,3,3,3,3,3,3,3,3,3,3,3,3,3,3,3,3,3,3,3,3,3,3,3,3,3,3,3,3,3	1,0,1,1,1,1,1,0,1,1,1,1,0,1,1,1,0,1,1,1,1,1,1,0,1,1,1,0,1,1,1,1,0,0,1,0,1,1,1,1,1,1,1,1,1,0,1,1,1,1	1,0,1,1,1,1,1,0,1,1,1,1,0,1,1,1,0,1,1,1,1,1,1,0,1,1,1,0,1,1,1,1,0,0,1,0,1,1,1,1,1,1,1,1,1,0,1,1,1,1	2,2,2,2,2,2,2,2,2,2,2,2,2,2,2,2,2,2,2,2,2,2,2,2,2,2,2,2,2,2,2,2,2,2,2,2,2,2,2,2,2,2,2,2,2,2,2,2,2,2	3,3,3,3,3,3,3,3,3,3,3,3,3,3,3,3,3,3,3,3,3,3,3,3,3,3,3,3,3,3,3,3,3,3,3,3,3,3,3,3,3,3,3,3,3,3,3,3,3,3	3,1,3,2,1,3,0,3,1,3,2,3,0,3,1,3,1,3,1,3,2,2,3,3,3,1,1,2,3,1,2,3,2,3,1,3,3,2,3,1,3,3,3,1,3,1,1,3,3,0	1,0,1,1,1,1,1,0,1,1,1,1,0,1,1,1,0,1,1,1,1,1,1,0,1,1,1,0,1,1,1,1,0,0,1,0,1,1,1,1,1,1,1,1,1,0,1,1,1,1	1,0,1,1,1,1,1,0,1,1,1,1,0,1,1,1,0,1,1,1,1,1,1,0,1,1,1,0,1,1,1,1,0,0,1,0,1,1,1,1,1,1,1,1,1,0,1,1,1,1	1,0,1,1,1,1,1,0,1,1,1,1,0,1,1,1,0,1,1,1,1,1,1,0,1,1,1,0,1,1,1,1,0,0,1,0,1,1,1,1,1,1,1,1,1,0,1,1,1,1	1,0,1,1,1,1,1,0,1,1,1,1,0,1,1,1,0,1,1,1,1,1,1,0,1,1,1,0,1,1,1,1,0,0,1,0,1,1,1,1,1,1,1,1,1,0,1,1,1,1
553400	2,2,2,2,2,2,2,2,2,2,2,2,2,2,2,2,2,2,2,2,2,2,2,2,2,2,2,2,2,2,2,2,2,2,2,2,2,2,2,2,2,2,2,2,2,2,2,2,2,2	2,2,2,2,2,2,2,2,2,2,2,2,2,2,2,2,2,2,2,2,2,2,2,2,2,2,2,2,2,2,2,2,2,2,2,2,2,2,2,2,2,2,2,2,2,2,2,2,2,2	3,3,3,3,3,3,3,3,3,3,3,3,3,3,3,3,3,3,3,3,3,3,3,3,3,3,3,3,3,3,3,3,3,3,3,3,3,3,3,3,3,3,3,3,3,3,3,3,3,3	3,3,3,3,3,3,3,3,3,3,3,3,3,3,3,3,3,3,3,3,3,3,3,3,3,3,3,3,3,3,3,3,3,3,3,3,3,3,3,3,3,3,3,3,3,3,3,3,3,3	0,1,1,0,0,1,1,0,0,1,0,0,0,1,0,0,0,1,1,0,1,1,1,0,0,1,0,1,1,1,0,1,0,1,1,1,1,0,1,1,1,1,1,0,1,1,1,1,1,1	0,1,1,0,0,1,1,0,0,1,0,0,0,1,0,0,0,1,1,0,1,1,1,0,0,1,0,1,1,1,0,1,0,1,1,1,1,0,1,1,1,1,1,0,1,1,1,1,1,1	0,1,1,0,0,1,1,0,0,1,0,0,0,1,0,0,0,1,1,0,1,1,1,0,0,1,0,1,1,1,0,1,0,1,1,1,1,0,1,1,1,1,1,0,1,1,1,1,1,1	0,1,1,0,0,1,1,0,0,1,0,0,0,1,0,0,0,1,1,0,1,1,1,0,0,1,0,1,1,1,0,1,0,1,1,1,1,0,1,1,1,1,1,0,1,1,1,1,1,1	0,1,1,0,0,1,1,0,0,1,0,0,0,1,0,0,0,1,1,0,1,1,1,0,0,1,0,1,1,1,0,1,0,1,1,1,1,0,1,1,1,1,1,0,1,1,1,1,1,1	0,1,1,0,0,1,1,0,0,1,0,0,0,1,0,0,0,1,1,0,1,1,1,0,0,1,0,1,1,1,0,1,0,1,1,1,1,0,1,1,1,1,1,0,1,1,1,1,1,1	3,3,3,3,3,3,3,3,3,3,3,3,3,3,3,3,3,3,3,3,3,3,3,3,3,3,3,3,3,3,3,3,3,3,3,3,3,3,3,3,3,3,3,3,3,3,3,3,3,3	3,3,3,3,3,3,3,3,3,3,3,3,3,3,3,3,3,3,3,3,3,3,3,3,3,3,3,3,3,3,3,3,3,3,3,3,3,3,3,3,3,3,3,3,3,3,3,3,3,3	2,2,2,2,2,2,2,2,2,2,2,2,2,2,2,2,2,2,2,2,2,2,2,2,2,2,2,2,2,2,2,2,2,2,2,2,2,2,2,2,2,2,2,2,2,2,2,2,2,2	2,2,2,2,2,2,2,2,2,2,2,2,2,2,2,2,2,2,2,2,2,2,2,2,2,2,2,2,2,2,2,2,2,2,2,2,2,2,2,2,2,2,2,2,2,2,2,2,2,2	2,2,2,2,2,2,2,2,2,2,2,2,2,2,2,2,2,2,2,2,2,2,2,2,2,2,2,2,2,2,2,2,2,2,2,2,2,2,2,2,2,2,2,2,2,2,2,2,2,2	3,3,3,3,3,3,3,3,3,3,3,3,3,3,3,3,3,3,3,3,3,3,3,3,3,3,3,3,3,3,3,3,3,3,3,3,3,3,3,3,3,3,3,3,3,3,3,3,3,3	3,3,3,3,3,3,3,3,3,3,3,3,3,3,3,3,3,3,3,3,3,3,3,3,3,3,3,3,3,3,3,3,3,3,3,3,3,3,3,3,3,3,3,3,3,3,3,3,3,3	0,1,1,0,0,1,1,0,0,1,0,0,0,1,0,0,0,1,1,0,1,1,1,0,0,1,0,1,1,1,0,1,0,1,1,1,1,0,1,1,1,1,1,0,1,1,1,1,1,1	0,1,1,0,0,1,1,0,0,1,0,0,0,1,0,0,0,1,1,0,1,1,1,0,0,1,0,1,1,1,0,1,0,1,1,1,1,0,1,1,1,1,1,0,1,1,1,1,1,1	2,2,2,2,2,2,2,2,2,2,2,2,2,2,2,2,2,2,2,2,2,2,2,2,2,2,2,2,2,2,2,2,2,2,2,2,2,2,2,2,2,2,2,2,2,2,2,2,2,2	3,3,3,3,3,3,3,3,3,3,3,3,3,3,3,3,3,3,3,3,3,3,3,3,3,3,3,3,3,3,3,3,3,3,3,3,3,3,3,3,3,3,3,3,3,3,3,3,3,3	3,2,1,1,3,3,0,3,2,2,0,0,3,2,0,1,3,3,0,1,2,0,1,1,1,1,2,3,3,2,1,1,3,1,0,2,0,1,0,3,3,3,3,2,3,1,1,2,2,0	0,1,1,0,0,1,1,0,0,1,0,0,0,1,0,0,0,1,1,0,1,1,1,0,0,1,0,1,1,1,0,1,0,1,1,1,1,0,1,1,1,1,1,0,1,1,1,1,1,1	0,1,1,0,0,1,1,0,0,1,0,0,0,1,0,0,0,1,1,0,1,1,1,0,0,1,0,1,1,1,0,1,0,1,1,1,1,0,1,1,1,1,1,0,1,1,1,1,1,1	0,1,1,0,0,1,1,0,0,1,0,0,0,1,0,0,0,1,1,0,1,1,1,0,0,1,0,1,1,1,0,1,0,1,1,1,1,0,1,1,1,1,1,0,1,1,1,1,1,1	0,1,1,0,0,1,1,0,0,1,0,0,0,1,0,0,0,1,1,0,1,1,1,0,0,1,0,1,1,1,0,1,0,1,1,1,1,0,1,1,1,1,1,0,1,1,1,1,1,1
553500	2,2,2,2,2,2,2,2,2,2,2,2,2,2,2,2,2,2,2,2,2,2,2,2,2,2,2,2,2,2,2,2,2,2,2,2,2,2,2,2,2,2,2,2,2,2,2,2,2,2	2,2,2,2,2,2,2,2,2,2,2,2,2,2,2,2,2,2,2,2,2,2,2,2,2,2,2,2,2,2,2,2,2,2,2,2,2,2,2,2,2,2,2,2,2,2,2,2,2,2	3,3,3,3,3,3,3,3,3,3,3,3,3,3,3,3,3,3,3,3,3,3,3,3,3,3,3,3,3,3,3,3,3,3,3,3,3,3,3,3,3,3,3,3,3,3,3,3,3,3	3,3,3,3,3,3,3,3,3,3,3,3,3,3,3,3,3,3,3,3,3,3,3,3,3,3,3,3,3,3,3,3,3,3,3,3,3,3,3,3,3,3,3,3,3,3,3,3,3,3	0,1,1,0,0,0,0,1,1,1,0,0,1,0,1,1,0,1,0,0,0,0,1,0,1,0,1,0,0,1,1,0,0,1,0,1,0,0,0,1,0,0,1,1,1,0,1,1,1,0	0,1,1,0,0,0,0,1,1,1,0,0,1,0,1,1,0,1,0,0,0,0,1,0,1,0,1,0,0,1,1,0,0,1,0,1,0,0,0,1,0,0,1,1,1,0,1,1,1,0	0,1,1,0,0,0,0,1,1,1,0,0,1,0,1,1,0,1,0,0,0,0,1,0,1,0,1,0,0,1,1,0,0,1,0,1,0,0,0,1,0,0,1,1,1,0,1,1,1,0	0,1,1,0,0,0,0,1,1,1,0,0,1,0,1,1,0,1,0,0,0,0,1,0,1,0,1,0,0,1,1,0,0,1,0,1,0,0,0,1,0,0,1,1,1,0,1,1,1,0	0,1,1,0,0,0,0,1,1,1,0,0,1,0,1,1,0,1,0,0,0,0,1,0,1,0,1,0,0,1,1,0,0,1,0,1,0,0,0,1,0,0,1,1,1,0,1,1,1,0	0,1,1,0,0,0,0,1,1,1,0,0,1,0,1,1,0,1,0,0,0,0,1,0,1,0,1,0,0,1,1,0,0,1,0,1,0,0,0,1,0,0,1,1,1,0,1,1,1,0	3,3,3,3,3,3,3,3,3,3,3,3,3,3,3,3,3,3,3,3,3,3,3,3,3,3,3,3,3,3,3,3,3,3,3,3,3,3,3,3,3,3,3,3,3,3,3,3,3,3	3,3,3,3,3,3,3,3,3,3,3,3,3,3,3,3,3,3,3,3,3,3,3,3,3,3,3,3,3,3,3,3,3,3,3,3,3,3,3,3,3,3,3,3,3,3,3,3,3,3	2,2,2,2,2,2,2,2,2,2,2,2,2,2,2,2,2,2,2,2,2,2,2,2,2,2,2,2,2,2,2,2,2,2,2,2,2,2,2,2,2,2,2,2,2,2,2,2,2,2	2,2,2,2,2,2,2,2,2,2,2,2,2,2,2,2,2,2,2,2,2,2,2,2,2,2,2,2,2,2,2,2,2,2,2,2,2,2,2,2,2,2,2,2,2,2,2,2,2,2	2,2,2,2,2,2,2,2,2,2,2,2,2,2,2,2,2,2,2,2,2,2,2,2,2,2,2,2,2,2,2,2,2,2,2,2,2,2,2,2,2,2,2,2,2,2,2,2,2,2	3,3,3,3,3,3,3,3,3,3,3,3,3,3,3,3,3,3,3,3,3,3,3,3,3,3,3,3,3,3,3,3,3,3,3,3,3,3,3,3,3,3,3,3,3,3,3,3,3,3	3,3,3,3,3,3,3,3,3,3,3,3,3,3,3,3,3,3,3,3,3,3,3,3,3,3,3,3,3,3,3,3,3,3,3,3,3,3,3,3,3,3,3,3,3,3,3,3,3,3	0,1,1,0,0,0,0,1,1,1,0,0,1,0,1,1,0,1,0,0,0,0,1,0,1,0,1,0,0,1,1,0,0,1,0,1,0,0,0,1,0,0,1,1,1,0,1,1,1,0	0,1,1,0,0,0,0,1,1,1,0,0,1,0,1,1,0,1,0,0,0,0,1,0,1,0,1,0,0,1,1,0,0,1,0,1,0,0,0,1,0,0,1,1,1,0,1,1,1,0	2,2,2,2,2,2,2,2,2,2,2,2,2,2,2,2,2,2,2,2,2,2,2,2,2,2,2,2,2,2,2,2,2,2,2,2,2,2,2,2,2,2,2,2,2,2,2,2,2,2	3,3,3,3,3,3,3,3,3,3,3,3,3,3,3,3,3,3,3,3,3,3,3,3,3,3,3,3,3,3,3,3,3,3,3,3,3,3,3,3,3,3,3,3,3,3,3,3,3,3	2,1,0,2,1,0,2,1,0,2,3,2,1,0,3,3,0,3,0,1,0,0,1,2,1,2,3,0,2,1,2,2,0,3,0,2,0,2,0,3,0,0,1,1,1,1,3,1,0,2	0,1,1,0,0,0,0,1,1,1,0,0,1,0,1,1,0,1,0,0,0,0,1,0,1,0,1,0,0,1,1,0,0,1,0,1,0,0,0,1,0,0,1,1,1,0,1,1,1,0	0,1,1,0,0,0,0,1,1,1,0,0,1,0,1,1,0,1,0,0,0,0,1,0,1,0,1,0,0,1,1,0,0,1,0,1,0,0,0,1,0,0,1,1,1,0,1,1,1,0	0,1,1,0,0,0,0,1,1,1,0,0,1,0,1,1,0,1,0,0,0,0,1,0,1,0,1,0,0,1,1,0,0,1,0,1,0,0,0,1,0,0,1,1,1,0,1,1,1,0	0,1,1,0,0,0,0,1,1,1,0,0,1,0,1,1,0,1,0,0,0,0,1,0,1,0,1,0,0,1,1,0,0,1,0,1,0,0,0,1,0,0,1,1,1,0,1,1,1,0
553600	2,2,2,2,2,2,2,2,2,2,2,2,2,2,2,2,2,2,2,2,2,2,2,2,2,2,2,2,2,2,2,2,2,2,2,2,2,2,2,2,2,2,2,2,2,2,2,2,2,2	2,2,2,2,2,2,2,2,2,2,2,2,2,2,2,2,2,2,2,2,2,2,2,2,2,2,2,2,2,2,2,2,2,2,2,2,2,2,2,2,2,2,2,2,2,2,2,2,2,2	3,3,3,3,3,3,3,3,3,3,3,3,3,3,3,3,3,3,3,3,3,3,3,3,3,3,3,3,3,3,3,3,3,3,3,3,3,3,3,3,3,3,3,3,3,3,3,3,3,3	3,3,3,3,3,3,3,3,3,3,3,3,3,3,3,3,3,3,3,3,3,3,3,3,3,3,3,3,3,3,3,3,3,3,3,3,3,3,3,3,3,3,3,3,3,3,3,3,3,3	1,0,0,0,1,1,0,1,1,1,0,0,0,0,0,1,1,0,1,0,0,0,0,1,0,0,0,1,0,0,0,1,1,1,0,0,1,0,1,0,0,0,1,0,0,1,0,0,1,1	1,0,0,0,1,1,0,1,1,1,0,0,0,0,0,1,1,0,1,0,0,0,0,1,0,0,0,1,0,0,0,1,1,1,0,0,1,0,1,0,0,0,1,0,0,1,0,0,1,1	1,0,0,0,1,1,0,1,1,1,0,0,0,0,0,1,1,0,1,0,0,0,0,1,0,0,0,1,0,0,0,1,1,1,0,0,1,0,1,0,0,0,1,0,0,1,0,0,1,1	1,0,0,0,1,1,0,1,1,1,0,0,0,0,0,1,1,0,1,0,0,0,0,1,0,0,0,1,0,0,0,1,1,1,0,0,1,0,1,0,0,0,1,0,0,1,0,0,1,1	1,0,0,0,1,1,0,1,1,1,0,0,0,0,0,1,1,0,1,0,0,0,0,1,0,0,0,1,0,0,0,1,1,1,0,0,1,0,1,0,0,0,1,0,0,1,0,0,1,1	1,0,0,0,1,1,0,1,1,1,0,0,0,0,0,1,1,0,1,0,0,0,0,1,0,0,0,1,0,0,0,1,1,1,0,0,1,0,1,0,0,0,1,0,0,1,0,0,1,1	3,3,3,3,3,3,3,3,3,3,3,3,3,3,3,3,3,3,3,3,3,3,3,3,3,3,3,3,3,3,3,3,3,3,3,3,3,3,3,3,3,3,3,3,3,3,3,3,3,3	3,3,3,3,3,3,3,3,3,3,3,3,3,3,3,3,3,3,3,3,3,3,3,3,3,3,3,3,3,3,3,3,3,3,3,3,3,3,3,3,3,3,3,3,3,3,3,3,3,3	2,2,2,2,2,2,2,2,2,2,2,2,2,2,2,2,2,2,2,2,2,2,2,2,2,2,2,2,2,2,2,2,2,2,2,2,2,2,2,2,2,2,2,2,2,2,2,2,2,2	2,2,2,2,2,2,2,2,2,2,2,2,2,2,2,2,2,2,2,2,2,2,2,2,2,2,2,2,2,2,2,2,2,2,2,2,2,2,2,2,2,2,2,2,2,2,2,2,2,2	2,2,2,2,2,2,2,2,2,2,2,2,2,2,2,2,2,2,2,2,2,2,2,2,2,2,2,2,2,2,2,2,2,2,2,2,2,2,2,2,2,2,2,2,2,2,2,2,2,2	3,3,3,3,3,3,3,3,3,3,3,3,3,3,3,3,3,3,3,3,3,3,3,3,3,3,3,3,3,3,3,3,3,3,3,3,3,3,3,3,3,3,3,3,3,3,3,3,3,3	3,3,3,3,3,3,3,3,3,3,3,3,3,3,3,3,3,3,3,3,3,3,3,3,3,3,3,3,3,3,3,3,3,3,3,3,3,3,3,3,3,3,3,3,3,3,3,3,3,3	1,0,0,0,1,1,0,1,1,1,0,0,0,0,0,1,1,0,1,0,0,0,0,1,0,0,0,1,0,0,0,1,1,1,0,0,1,0,1,0,0,0,1,0,0,1,0,0,1,1	1,0,0,0,1,1,0,1,1,1,0,0,0,0,0,1,1,0,1,0,0,0,0,1,0,0,0,1,0,0,0,1,1,1,0,0,1,0,1,0,0,0,1,0,0,1,0,0,1,1	2,2,2,2,2,2,2,2,2,2,2,2,2,2,2,2,2,2,2,2,2,2,2,2,2,2,2,2,2,2,2,2,2,2,2,2,2,2,2,2,2,2,2,2,2,2,2,2,2,2	3,3,3,3,3,3,3,3,3,3,3,3,3,3,3,3,3,3,3,3,3,3,3,3,3,3,3,3,3,3,3,3,3,3,3,3,3,3,3,3,3,3,3,3,3,3,3,3,3,3	3,3,3,0,0,3,0,3,1,2,3,0,2,3,2,1,1,1,1,3,3,3,0,3,3,0,2,0,2,0,2,3,3,3,1,2,1,2,2,2,2,0,2,0,2,1,2,3,0,1	1,0,0,0,1,1,0,1,1,1,0,0,0,0,0,1,1,0,1,0,0,0,0,1,0,0,0,1,0,0,0,1,1,1,0,0,1,0,1,0,0,0,1,0,0,1,0,0,1,1	1,0,0,0,1,1,0,1,1,1,0,0,0,0,0,1,1,0,1,0,0,0,0,1,0,0,0,1,0,0,0,1,1,1,0,0,1,0,1,0,0,0,1,0,0,1,0,0,1,1	1,0,0,0,1,1,0,1,1,1,0,0,0,0,0,1,1,0,1,0,0,0,0,1,0,0,0,1,0,0,0,1,1,1,0,0,1,0,1,0,0,0,1,0,0,1,0,0,1,1	1,0,0,0,1,1,0,1,1,1,0,0,0,0,0,1,1,0,1,0,0,0,0,1,0,0,0,1,0,0,0,1,1,1,0,0,1,0,1,0,0,0,1,0,0,1,0,0,1,1
553700	2,2,2,2,2,2,2,2,2,2,2,2,2,2,2,2,2,2,2,2,2,2,2,2,2,2,2,2,2,2,2,2,2,2,2,2,2,2,2,2,2,2,2,2,2,2,2,2,2,2	2,2,2,2,2,2,2,2,2,2,2,2,2,2,2,2,2,2,2,2,2,2,2,2,2,2,2,2,2,2,2,2,2,2,2,2,2,2,2,2,2,2,2,2,2,2,2,2,2,2	3,3,3,3,3,3,3,3,3,3,3,3,3,3,3,3,3,3,3,3,3,3,3,3,3,3,3,3,3,3,3,3,3,3,3,3,3,3,3,3,3,3,3,3,3,3,3,3,3,3	3,3,3,3,3,3,3,3,3,3,3,3,3,3,3,3,3,3,3,3,3,3,3,3,3,3,3,3,3,3,3,3,3,3,3,3,3,3,3,3,3,3,3,3,3,3,3,3,3,3	1,1,1,1,1,1,0,0,1,1,0,1,1,1,1,1,0,1,1,0,1,0,1,1,1,1,1,0,1,0,0,1,1,1,1,1,0,0,1,0,0,0,1,1,1,0,0,1,1,1	1,1,1,1,1,1,0,0,1,1,0,1,1,1,1,1,0,1,1,0,1,0,1,1,1,1,1,0,1,0,0,1,1,1,1,1,0,0,1,0,0,0,1,1,1,0,0,1,1,1	1,1,1,1,1,1,0,0,1,1,0,1,1,1,1,1,0,1,1,0,1,0,1,1,1,1,1,0,1,0,0,1,1,1,1,1,0,0,1,0,0,0,1,1,1,0,0,1,1,1	1,1,1,1,1,1,0,0,1,1,0,1,1,1,1,1,0,1,1,0,1,0,1,1,1,1,1,0,1,0,0,1,1,1,1,1,0,0,1,0,0,0,1,1,1,0,0,1,1,1	1,1,1,1,1,1,0,0,1,1,0,1,1,1,1,1,0,1,1,0,1,0,1,1,1,1,1,0,1,0,0,1,1,1,1,1,0,0,1,0,0,0,1,1,1,0,0,1,1,1	1,1,1,1,1,1,0,0,1,1,0,1,1,1,1,1,0,1,1,0,1,0,1,1,1,1,1,0,1,0,0,1,1,1,1,1,0,0,1,0,0,0,1,1,1,0,0,1,1,1	3,3,3,3,3,3,3,3,3,3,3,3,3,3,3,3,3,3,3,3,3,3,3,3,3,3,3,3,3,3,3,3,3,3,3,3,3,3,3,3,3,3,3,3,3,3,3,3,3,3	3,3,3,3,3,3,3,3,3,3,3,3,3,3,3,3,3,3,3,3,3,3,3,3,3,3,3,3,3,3,3,3,3,3,3,3,3,3,3,3,3,3,3,3,3,3,3,3,3,3	2,2,2,2,2,2,2,2,2,2,2,2,2,2,2,2,2,2,2,2,2,2,2,2,2,2,2,2,2,2,2,2,2,2,2,2,2,2,2,2,2,2,2,2,2,2,2,2,2,2	2,2,2,2,2,2,2,2,2,2,2,2,2,2,2,2,2,2,2,2,2,2,2,2,2,2,2,2,2,2,2,2,2,2,2,2,2,2,2,2,2,2,2,2,2,2,2,2,2,2	2,2,2,2,2,2,2,2,2,2,2,2,2,2,2,2,2,2,2,2,2,2,2,2,2,2,2,2,2,2,2,2,2,2,2,2,2,2,2,2,2,2,2,2,2,2,2,2,2,2	3,3,3,3,3,3,3,3,3,3,3,3,3,3,3,3,3,3,3,3,3,3,3,3,3,3,3,3,3,3,3,3,3,3,3,3,3,3,3,3,3,3,3,3,3,3,3,3,3,3	3,3,3,3,3,3,3,3,3,3,3,3,3,3,3,3,3,3,3,3,3,3,3,3,3,3,3,3,3,3,3,3,3,3,3,3,3,3,3,3,3,3,3,3,3,3,3,3,3,3	1,1,1,1,1,1,0,0,1,1,0,1,1,1,1,1,0,1,1,0,1,0,1,1,1,1,1,0,1,0,0,1,1,1,1,1,0,0,1,0,0,0,1,1,1,0,0,1,1,1	1,1,1,1,1,1,0,0,1,1,0,1,1,1,1,1,0,1,1,0,1,0,1,1,1,1,1,0,1,0,0,1,1,1,1,1,0,0,1,0,0,0,1,1,1,0,0,1,1,1	2,2,2,2,2,2,2,2,2,2,2,2,2,2,2,2,2,2,2,2,2,2,2,2,2,2,2,2,2,2,2,2,2,2,2,2,2,2,2,2,2,2,2,2,2,2,2,2,2,2	3,3,3,3,3,3,3,3,3,3,3,3,3,3,3,3,3,3,3,3,3,3,3,3,3,3,3,3,3,3,3,3,3,3,3,3,3,3,3,3,3,3,3,3,3,3,3,3,3,3	3,3,1,0,3,3,2,1,3,0,3,1,1,2,1,1,0,1,3,2,1,0,1,3,1,1,1,0,1,0,1,2,1,3,0,1,2,1,3,2,0,0,0,1,3,2,3,3,3,3	1,1,1,1,1,1,0,0,1,1,0,1,1,1,1,1,0,1,1,0,1,0,1,1,1,1,1,0,1,0,0,1,1,1,1,1,0,0,1,0,0,0,1,1,1,0,0,1,1,1	1,1,1,1,1,1,0,0,1,1,0,1,1,1,1,1,0,1,1,0,1,0,1,1,1,1,1,0,1,0,0,1,1,1,1,1,0,0,1,0,0,0,1,1,1,0,0,1,1,1	1,1,1,1,1,1,0,0,1,1,0,1,1,1,1,1,0,1,1,0,1,0,1,1,1,1,1,0,1,0,0,1,1,1,1,1,0,0,1,0,0,0,1,1,1,0,0,1,1,1	1,1,1,1,1,1,0,0,1,1,0,1,1,1,1,1,0,1,1,0,1,0,1,1,1,1,1,0,1,0,0,1,1,1,1,1,0,0,1,0,0,0,1,1,1,0,0,1,1,1
553800	2,2,2,2,2,2,2,2,2,2,2,2,2,2,2,2,2,2,2,2,2,2,2,2,2,2,2,2,2,2,2,2,2,2,2,2,2,2,2,2,2,2,2,2,2,2,2,2,2,2	2,2,2,2,2,2,2,2,2,2,2,2,2,2,2,2,2,2,2,2,2,2,2,2,2,2,2,2,2,2,2,2,2,2,2,2,2,2,2,2,2,2,2,2,2,2,2,2,2,2	3,3,3,3,3,3,3,3,3,3,3,3,3,3,3,3,3,3,3,3,3,3,3,3,3,3,3,3,3,3,3,3,3,3,3,3,3,3,3,3,3,3,3,3,3,3,3,3,3,3	3,3,3,3,3,3,3,3,3,3,3,3,3,3,3,3,3,3,3,3,3,3,3,3,3,3,3,3,3,3,3,3,3,3,3,3,3,3,3,3,3,3,3,3,3,3,3,3,3,3	1,0,0,0,1,0,1,1,1,0,0,1,0,1,1,1,1,1,1,0,1,1,1,1,1,0,1,1,1,1,1,1,0,1,1,1,1,0,1,1,0,0,0,1,0,1,1,1,0,0	1,0,0,0,1,0,1,1,1,0,0,1,0,1,1,1,1,1,1,0,1,1,1,1,1,0,1,1,1,1,1,1,0,1,1,1,1,0,1,1,0,0,0,1,0,1,1,1,0,0	1,0,0,0,1,0,1,1,1,0,0,1,0,1,1,1,1,1,1,0,1,1,1,1,1,0,1,1,1,1,1,1,0,1,1,1,1,0,1,1,0,0,0,1,0,1,1,1,0,0	1,0,0,0,1,0,1,1,1,0,0,1,0,1,1,1,1,1,1,0,1,1,1,1,1,0,1,1,1,1,1,1,0,1,1,1,1,0,1,1,0,0,0,1,0,1,1,1,0,0	1,0,0,0,1,0,1,1,1,0,0,1,0,1,1,1,1,1,1,0,1,1,1,1,1,0,1,1,1,1,1,1,0,1,1,1,1,0,1,1,0,0,0,1,0,1,1,1,0,0	1,0,0,0,1,0,1,1,1,0,0,1,0,1,1,1,1,1,1,0,1,1,1,1,1,0,1,1,1,1,1,1,0,1,1,1,1,0,1,1,0,0,0,1,0,1,1,1,0,0	3,3,3,3,3,3,3,3,3,3,3,3,3,3,3,3,3,3,3,3,3,3,3,3,3,3,3,3,3,3,3,3,3,3,3,3,3,3,3,3,3,3,3,3,3,3,3,3,3,3	3,3,3,3,3,3,3,3,3,3,3,3,3,3,3,3,3,3,3,3,3,3,3,3,3,3,3,3,3,3,3,3,3,3,3,3,3,3,3,3,3,3,3,3,3,3,3,3,3,3	2,2,2,2,2,2,2,2,2,2,2,2,2,2,2,2,2,2,2,2,2,2,2,2,2,2,2,2,2,2,2,2,2,2,2,2,2,2,2,2,2,2,2,2,2,2,2,2,2,2	2,2,2,2,2,2,2,2,2,2,2,2,2,2,2,2,2,2,2,2,2,2,2,2,2,2,2,2,2,2,2,2,2,2,2,2,2,2,2,2,2,2,2,2,2,2,2,2,2,2	2,2,2,2,2,2,2,2,2,2,2,2,2,2,2,2,2,2,2,2,2,2,2,2,2,2,2,2,2,2,2,2,2,2,2,2,2,2,2,2,2,2,2,2,2,2,2,2,2,2	3,3,3,3,3,3,3,3,3,3,3,3,3,3,3,3,3,3,3,3,3,3,3,3,3,3,3,3,3,3,3,3,3,3,3,3,3,3,3,3,3,3,3,3,3,3,3,3,3,3	3,3,3,3,3,3,3,3,3,3,3,3,3,3,3,3,3,3,3,3,3,3,3,3,3,3,3,3,3,3,3,3,3,3,3,3,3,3,3,3,3,3,3,3,3,3,3,3,3,3	1,0,0,0,1,0,1,1,1,0,0,1,0,1,1,1,1,1,1,0,1,1,1,1,1,0,1,1,1,1,1,1,0,1,1,1,1,0,1,1,0,0,0,1,0,1,1,1,0,0	1,0,0,0,1,0,1,1,1,0,0,1,0,1,1,1,1,1,1,0,1,1,1,1,1,0,1,1,1,1,1,1,0,1,1,1,1,0,1,1,0,0,0,1,0,1,1,1,0,0	2,2,2,2,2,2,2,2,2,2,2,2,2,2,2,2,2,2,2,2,2,2,2,2,2,2,2,2,2,2,2,2,2,2,2,2,2,2,2,2,2,2,2,2,2,2,2,2,2,2	3,3,3,3,3,3,3,3,3,3,3,3,3,3,3,3,3,3,3,3,3,3,3,3,3,3,3,3,3,3,3,3,3,3,3,3,3,3,3,3,3,3,3,3,3,3,3,3,3,3	0,0,2,2,3,2,1,1,1,3,0,1,0,3,2,2,3,1,1,0,1,1,1,1,3,1,0,2,0,0,3,3,2,1,3,1,3,0,2,1,3,2,2,3,3,1,0,3,2,3	1,0,0,0,1,0,1,1,1,0,0,1,0,1,1,1,1,1,1,0,1,1,1,1,1,0,1,1,1,1,1,1,0,1,1,1,1,0,1,1,0,0,0,1,0,1,1,1,0,0	1,0,0,0,1,0,1,1,1,0,0,1,0,1,1,1,1,1,1,0,1,1,1,1,1,0,1,1,1,1,1,1,0,1,1,1,1,0,1,1,0,0,0,1,0,1,1,1,0,0	1,0,0,0,1,0,1,1,1,0,0,1,0,1,1,1,1,1,1,0,1,1,1,1,1,0,1,1,1,1,1,1,0,1,1,1,1,0,1,1,0,0,0,1,0,1,1,1,0,0	1,0,0,0,1,0,1,1,1,0,0,1,0,1,1,1,1,1,1,0,1,1,1,1,1,0,1,1,1,1,1,1,0,1,1,1,1,0,1,1,0,0,0,1,0,1,1,1,0,0
553900	2,2,2,2,2,2,2,2,2,2,2,2,2,2,2,2,2,2,2,2,2,2,2,2,2,2,2,2,2,2,2,2,2,2,2,2,2,2,2,2,2,2,2,2,2,2,2,2,2,2	2,2,2,2,2,2,2,2,2,2,2,2,2,2,2,2,2,2,2,2,2,2,2,2,2,2,2,2,2,2,2,2,2,2,2,2,2,2,2,2,2,2,2,2,2,2,2,2,2,2	3,3,3,3,3,3,3,3,3,3,3,3,3,3,3,3,3,3,3,3,3,3,3,3,3,3,3,3,3,3,3,3,3,3,3,3,3,3,3,3,3,3,3,3,3,3,3,3,3,3	3,3,3,3,3,3,3,3,3,3,3,3,3,3,3,3,3,3,3,3,3,3,3,3,3,3,3,3,3,3,3,3,3,3,3,3,3,3,3,3,3,3,3,3,3,3,3,3,3,3	1,1,0,1,0,1,0,1,0,0,1,1,1,1,1,0,0,1,0,1,1,0,0,1,0,0,1,1,1,1,1,1,1,1,1,1,0,0,1,1,1,0,1,0,1,1,1,0,1,0	1,1,0,1,0,1,0,1,0,0,1,1,1,1,1,0,0,1,0,1,1,0,0,1,0,0,1,1,1,1,1,1,1,1,1,1,0,0,1,1,1,0,1,0,1,1,1,0,1,0	1,1,0,1,0,1,0,1,0,0,1,1,1,1,1,0,0,1,0,1,1,0,0,1,0,0,1,1,1,1,1,1,1,1,1,1,0,0,1,1,1,0,1,0,1,1,1,0,1,0	1,1,0,1,0,1,0,1,0,0,1,1,1,1,1,0,0,1,0,1,1,0,0,1,0,0,1,1,1,1,1,1,1,1,1,1,0,0,1,1,1,0,1,0,1,1,1,0,1,0	1,1,0,1,0,1,0,1,0,0,1,1,1,1,1,0,0,1,0,1,1,0,0,1,0,0,1,1,1,1,1,1,1,1,1,1,0,0,1,1,1,0,1,0,1,1,1,0,1,0	1,1,0,1,0,1,0,1,0,0,1,1,1,1,1,0,0,1,0,1,1,0,0,1,0,0,1,1,1,1,1,1,1,1,1,1,0,0,1,1,1,0,1,0,1,1,1,0,1,0	3,3,3,3,3,3,3,3,3,3,3,3,3,3,3,3,3,3,3,3,3,3,3,3,3,3,3,3,3,3,3,3,3,3,3,3,3,3,3,3,3,3,3,3,3,3,3,3,3,3	3,3,3,3,3,3,3,3,3,3,3,3,3,3,3,3,3,3,3,3,3,3,3,3,3,3,3,3,3,3,3,3,3,3,3,3,3,3,3,3,3,3,3,3,3,3,3,3,3,3	2,2,2,2,2,2,2,2,2,2,2,2,2,2,2,2,2,2,2,2,2,2,2,2,2,2,2,2,2,2,2,2,2,2,2,2,2,2,2,2,2,2,2,2,2,2,2,2,2,2	2,2,2,2,2,2,2,2,2,2,2,2,2,2,2,2,2,2,2,2,2,2,2,2,2,2,2,2,2,2,2,2,2,2,2,2,2,2,2,2,2,2,2,2,2,2,2,2,2,2	2,2,2,2,2,2,2,2,2,2,2,2,2,2,2,2,2,2,2,2,2,2,2,2,2,2,2,2,2,2,2,2,2,2,2,2,2,2,2,2,2,2,2,2,2,2,2,2,2,2	3,3,3,3,3,3,3,3,3,3,3,3,3,3,3,3,3,3,3,3,3,3,3,3,3,3,3,3,3,3,3,3,3,3,3,3,3,3,3,3,3,3,3,3,3,3,3,3,3,3	3,3,3,3,3,3,3,3,3,3,3,3,3,3,3,3,3,3,3,3,3,3,3,3,3,3,3,3,3,3,3,3,3,3,3,3,3,3,3,3,3,3,3,3,3,3,3,3,3,3	1,1,0,1,0,1,0,1,0,0,1,1,1,1,1,0,0,1,0,1,1,0,0,1,0,0,1,1,1,1,1,1,1,1,1,1,0,0,1,1,1,0,1,0,1,1,3,0,1,0	1,1,0,1,0,1,0,1,0,0,1,1,1,1,1,0,0,1,0,1,1,0,0,1,0,0,1,1,1,1,1,1,1,1,1,1,0,0,1,1,1,0,1,0,1,1,3,0,1,0	2,2,2,2,2,2,2,2,2,2,2,2,2,2,2,2,2,2,2,2,2,2,2,2,2,2,2,2,2,2,2,2,2,2,2,2,2,2,2,2,2,2,2,2,2,2,2,2,2,2	3,3,3,3,3,3,3,3,3,3,3,3,3,3,3,3,3,3,3,3,3,3,3,3,3,3,3,3,3,3,3,3,3,3,3,3,3,3,3,3,3,3,3,3,3,3,3,3,3,3	3,1,2,1,2,1,2,3,2,2,3,1,1,1,1,0,2,1,0,3,3,0,0,1,0,0,1,3,2,1,1,1,1,3,3,1,0,2,3,0,3,0,1,0,1,1,1,0,3,0	1,1,0,1,0,1,0,1,0,0,1,1,1,1,1,0,0,1,0,1,1,0,0,1,0,0,1,1,1,1,1,1,1,1,1,1,0,0,1,1,1,0,1,0,1,1,1,0,1,0	1,1,0,1,0,1,0,1,0,0,1,1,1,1,1,0,0,1,0,1,1,0,0,1,0,0,1,1,1,1,1,1,1,1,1,1,0,0,1,1,1,0,1,0,1,1,1,0,1,0	1,1,0,1,0,1,0,1,0,0,1,1,1,1,1,0,0,1,0,1,1,0,0,1,0,0,1,1,1,1,1,1,1,1,1,1,0,0,1,1,1,0,1,0,1,1,1,0,1,0	1,1,0,1,0,1,0,1,0,0,1,1,1,1,1,0,0,1,0,1,1,0,0,1,0,0,1,1,1,1,1,1,1,1,1,1,0,0,1,1,1,0,1,0,1,1,1,0,1,0
554000	2,2,2,2,2,2,2,2,2,2,2,2,2,2,2,2,2,2,2,2,2,2,2,2,2,2,2,2,2,2,2,2,2,2,2,2,2,2,2,2,2,2,2,2,2,2,2,2,2,2	2,2,2,2,2,2,2,2,2,2,2,2,2,2,2,2,2,2,2,2,2,2,2,2,2,2,2,2,2,2,2,2,2,2,2,2,2,2,2,2,2,2,2,2,2,2,2,2,2,2	3,3,3,3,3,3,3,3,3,3,3,3,3,3,3,3,3,3,3,3,3,3,3,3,3,3,3,3,3,3,3,3,3,3,3,3,3,3,3,3,3,3,3,3,3,3,3,3,3,3	3,3,3,3,3,3,3,3,3,3,3,3,3,3,3,3,3,3,3,3,3,3,3,3,3,3,3,3,3,3,3,3,3,3,3,3,3,3,3,3,3,3,3,3,3,3,3,3,3,3	1,1,1,1,0,1,1,1,0,0,1,0,1,0,0,1,1,1,1,0,1,1,0,1,0,0,0,1,1,1,1,0,1,0,0,1,0,0,0,0,0,1,1,0,0,1,0,1,0,0	1,1,1,1,0,1,1,1,0,0,1,0,1,0,0,1,1,1,1,0,1,1,0,1,0,0,0,1,1,1,1,0,1,0,0,1,0,0,0,0,0,1,1,0,0,1,0,1,0,0	1,1,1,1,0,1,1,1,0,0,1,0,1,0,0,1,1,1,1,0,1,1,0,1,0,0,0,1,1,1,1,0,1,0,0,1,0,0,0,0,0,1,1,0,0,1,0,1,0,0	1,1,1,1,0,1,1,1,0,0,1,0,1,0,0,1,1,1,1,0,1,1,0,1,0,0,0,1,1,1,1,0,1,0,0,1,0,0,0,0,0,1,1,0,0,1,0,1,0,0	1,1,1,1,0,1,1,1,0,0,1,0,1,0,0,1,1,1,1,0,1,1,0,1,0,0,0,1,1,1,1,0,1,0,0,1,0,0,0,0,0,1,1,0,0,1,0,1,0,0	1,1,1,1,0,1,1,1,0,0,1,0,1,0,0,1,1,1,1,0,1,1,0,1,0,0,0,1,1,1,1,0,1,0,0,1,0,0,0,0,0,1,1,0,0,1,0,1,0,0	3,3,3,3,3,3,3,3,3,3,3,3,3,3,3,3,3,3,3,3,3,3,3,3,3,3,3,3,3,3,3,3,3,3,3,3,3,3,3,3,3,3,3,3,3,3,3,3,3,3	3,3,3,3,3,3,3,3,3,3,3,3,3,3,3,3,3,3,3,3,3,3,3,3,3,3,3,3,3,3,3,3,3,3,3,3,3,3,3,3,3,3,3,3,3,3,3,3,3,3	2,2,2,2,2,2,2,2,2,2,2,2,2,2,2,2,2,2,2,2,2,2,2,2,2,2,2,2,2,2,2,2,2,2,2,2,2,2,2,2,2,2,2,2,2,2,2,2,2,2	2,2,2,2,2,2,2,2,2,2,2,2,2,2,2,2,2,2,2,2,2,2,2,2,2,2,2,2,2,2,2,2,2,2,2,2,2,2,2,2,2,2,2,2,2,2,2,2,2,2	2,2,2,2,2,2,2,2,2,2,2,2,2,2,2,2,2,2,2,2,2,2,2,2,2,2,2,2,2,2,2,2,2,2,2,2,2,2,2,2,2,2,2,2,2,2,2,2,2,2	3,3,3,3,3,3,3,3,3,3,3,3,3,3,3,3,3,3,3,3,3,3,3,3,3,3,3,3,3,3,3,3,3,3,3,3,3,3,3,3,3,3,3,3,3,3,3,3,3,3	3,3,3,3,3,3,3,3,3,3,3,3,3,3,3,3,3,3,3,3,3,3,3,3,3,3,3,3,3,3,3,3,3,3,3,3,3,3,3,3,3,3,3,3,3,3,3,3,3,3	1,1,1,1,0,1,1,1,0,0,1,0,1,0,0,1,1,1,1,0,1,1,0,1,0,0,0,1,1,1,1,0,1,0,0,1,0,0,0,0,0,1,1,0,0,1,0,1,0,0	1,1,1,1,0,1,1,1,0,0,1,0,1,0,0,1,1,1,1,0,1,1,0,1,0,0,0,1,1,1,1,0,1,0,0,1,0,0,0,0,0,1,1,0,0,1,0,1,0,0	2,2,2,2,2,2,2,2,2,2,2,2,2,2,2,2,2,2,2,2,2,2,2,2,2,2,2,2,2,2,2,2,2,2,2,2,2,2,2,2,2,2,2,2,2,2,2,2,2,2	3,3,3,3,3,3,3,3,3,3,3,3,3,3,3,3,3,3,3,3,3,3,3,3,3,3,3,3,3,3,3,3,3,3,3,3,3,3,3,3,3,3,3,3,3,3,3,3,3,3	3,2,0,3,0,0,2,0,0,2,1,0,1,3,2,1,3,3,0,3,2,0,0,2,0,2,0,1,1,3,3,1,1,0,0,0,0,0,3,3,2,2,3,0,0,2,1,3,0,1	1,1,1,1,0,1,1,1,0,0,1,0,1,0,0,1,1,1,1,0,1,1,0,1,0,0,0,1,1,1,1,0,1,0,0,1,0,0,0,0,0,1,1,0,0,1,0,1,0,0	1,1,1,1,0,1,1,1,0,0,1,0,1,0,0,1,1,1,1,0,1,1,0,1,0,0,0,1,1,1,1,0,1,0,0,1,0,0,0,0,0,1,1,0,0,1,0,1,0,0	1,1,1,1,0,1,1,1,0,0,1,0,1,0,0,1,1,1,1,0,1,1,0,1,0,0,0,1,1,1,1,0,1,0,0,1,0,0,0,0,0,1,1,0,0,1,0,1,0,0	1,1,1,1,0,1,1,1,0,0,1,0,1,0,0,1,1,1,1,0,1,1,0,1,0,0,0,1,1,1,1,0,1,0,0,1,0,0,0,0,0,1,1,0,0,1,0,1,0,0
554100	2,2,2,2,2,2,2,2,2,2,2,2,2,2,2,2,2,2,2,2,2,2,2,2,2,2,2,2,2,2,2,2,2,2,2,2,2,2,2,2,2,2,2,2,2,2,2,2,2,2	2,2,2,2,2,2,2,2,2,2,2,2,2,2,2,2,2,2,2,2,2,2,2,2,2,2,2,2,2,2,2,2,2,2,2,2,2,2,2,2,2,2,2,2,2,2,2,2,2,2	3,3,3,3,3,3,3,3,3,3,3,3,3,3,3,3,3,3,3,3,3,3,3,3,3,3,3,3,3,3,3,3,3,3,3,3,3,3,3,3,3,3,3,3,3,3,3,3,3,3	3,3,3,3,3,3,3,3,3,3,3,3,3,3,3,3,3,3,3,3,3,3,3,3,3,3,3,3,3,3,3,3,3,3,3,3,3,3,3,3,3,3,3,3,3,3,3,3,3,3	0,1,0,1,0,1,0,1,0,1,1,0,1,0,1,1,0,1,1,0,1,0,0,1,0,0,0,1,0,0,0,1,0,0,0,1,1,1,1,0,1,1,0,0,1,0,1,0,1,0	0,1,0,1,0,1,0,1,0,1,1,0,1,0,1,1,0,1,1,0,1,0,0,1,0,0,0,1,0,0,0,1,0,0,0,1,1,1,1,0,1,1,0,0,1,0,1,0,1,0	0,1,0,1,0,1,0,1,0,1,1,0,1,0,1,1,0,1,1,0,1,0,0,1,0,0,0,1,0,0,0,1,0,0,0,1,1,1,1,0,1,1,0,0,1,0,1,0,1,0	0,1,0,1,0,1,0,1,0,1,1,0,1,0,1,1,0,1,1,0,1,0,0,1,0,0,0,1,0,0,0,1,0,0,0,1,1,1,1,0,1,1,0,0,1,0,1,0,1,0	0,1,0,1,0,1,0,1,0,1,1,0,1,0,1,1,0,1,1,0,1,0,0,1,0,0,0,1,0,0,0,1,0,0,0,1,1,1,1,0,1,1,0,0,1,0,1,0,1,0	0,1,0,1,0,1,0,1,0,1,1,0,1,0,1,1,0,1,1,0,1,0,0,1,0,0,0,1,0,0,0,1,0,0,0,1,1,1,1,0,1,1,0,0,1,0,1,0,1,0	3,3,3,3,3,3,3,3,3,3,3,3,3,3,3,3,3,3,3,3,3,3,3,3,3,3,3,3,3,3,3,3,3,3,3,3,3,3,3,3,3,3,3,3,3,3,3,3,3,3	3,3,3,3,3,3,3,3,3,3,3,3,3,3,3,3,3,3,3,3,3,3,3,3,3,3,3,3,3,3,3,3,3,3,3,3,3,3,3,3,3,3,3,3,3,3,3,3,3,3	2,2,2,2,2,2,2,2,2,2,2,2,2,2,2,2,2,2,2,2,2,2,2,2,2,2,2,2,2,2,2,2,2,2,2,2,2,2,2,2,2,2,2,2,2,2,2,2,2,2	2,2,2,2,2,2,2,2,2,2,2,2,2,2,2,2,2,2,2,2,2,2,2,2,2,2,2,2,2,2,2,2,2,2,2,2,2,2,2,2,2,2,2,2,2,2,2,2,2,2	2,2,2,2,2,2,2,2,2,2,2,2,2,2,2,2,2,2,2,2,2,2,2,2,2,2,2,2,2,2,2,2,2,2,2,2,2,2,2,2,2,2,2,2,2,2,2,2,2,2	3,3,3,3,3,3,3,3,3,3,3,3,3,3,3,3,3,3,3,3,3,3,3,3,3,3,3,3,3,3,3,3,3,3,3,3,3,3,3,3,3,3,3,3,3,3,3,3,3,3	3,3,3,3,3,3,3,3,3,3,3,3,3,3,3,3,3,3,3,3,3,3,3,3,3,3,3,3,3,3,3,3,3,3,3,3,3,3,3,3,3,3,3,3,3,3,3,3,3,3	0,1,0,1,0,1,0,1,0,1,1,0,1,0,1,1,0,1,1,0,1,0,0,1,0,0,0,1,0,0,0,1,0,0,0,1,1,1,1,0,1,1,0,0,1,0,1,0,1,0	0,1,0,1,0,1,0,1,0,1,1,0,1,0,1,1,0,1,1,0,1,0,0,1,0,0,0,1,0,0,0,1,0,0,0,1,1,1,1,0,1,1,0,0,1,0,1,0,1,0	2,2,2,2,2,2,2,2,2,2,2,2,2,2,2,2,2,2,2,2,2,2,2,2,2,2,2,2,2,2,2,2,2,2,2,2,2,2,2,2,2,2,2,2,2,2,2,2,2,2	3,3,3,3,3,3,3,3,3,3,3,3,3,3,3,3,3,3,3,3,3,3,3,3,3,3,3,3,3,3,3,3,3,3,3,3,3,3,3,3,3,3,3,3,3,3,3,3,3,3	3,1,0,3,3,0,0,1,1,2,1,0,2,2,1,3,3,1,2,2,2,1,3,1,1,0,3,3,2,0,3,3,0,0,3,1,1,0,1,3,2,1,3,2,2,0,1,0,1,2	0,1,0,1,0,1,0,1,0,1,1,0,1,0,1,1,0,1,1,0,1,0,0,1,0,0,0,1,0,0,0,1,0,0,0,1,1,1,1,0,1,1,0,0,1,0,1,0,1,0	0,1,0,1,0,1,0,1,0,1,1,0,1,0,1,1,0,1,1,0,1,0,0,1,0,0,0,1,0,0,0,1,0,0,0,1,1,1,1,0,1,1,0,0,1,0,1,0,1,0	0,1,0,1,0,1,0,1,0,1,1,0,1,0,1,1,0,1,1,0,1,0,0,1,0,0,0,1,0,0,0,1,0,0,0,1,1,1,1,0,1,1,0,0,1,0,1,0,1,0	0,1,0,1,0,1,0,1,0,1,1,0,1,0,1,1,0,1,1,0,1,0,0,1,0,0,0,1,0,0,0,1,0,0,0,1,1,1,1,0,1,1,0,0,1,0,1,0,1,0
554200	2,2,2,2,2,2,2,2,2,2,2,2,2,2,2,2,2,2,2,2,2,2,2,2,2,2,2,2,2,2,2,2,2,2,2,2,2,2,2,2,2,2,2,2,2,2,2,2,2,2	2,2,2,2,2,2,2,2,2,2,2,2,2,2,2,2,2,2,2,2,2,2,2,2,2,2,2,2,2,2,2,2,2,2,2,2,2,2,2,2,2,2,2,2,2,2,2,2,2,2	3,3,3,3,3,3,3,3,3,3,3,3,3,3,3,3,3,3,3,3,3,3,3,3,3,3,3,3,3,3,3,3,3,3,3,3,3,3,3,3,3,3,3,3,3,3,3,3,3,3	3,3,3,3,3,3,3,3,3,3,3,3,3,3,3,3,3,3,3,3,3,3,3,3,3,3,3,3,3,3,3,3,3,3,3,3,3,3,3,3,3,3,3,3,3,3,3,3,3,3	1,0,0,1,1,1,1,1,0,1,0,1,0,1,1,0,0,0,0,0,1,1,1,1,0,1,0,0,1,1,0,0,1,1,1,0,1,1,1,0,1,0,1,0,0,1,0,0,0,0	1,0,0,1,1,1,1,1,0,1,0,1,0,1,1,0,0,0,0,0,1,1,1,1,0,1,0,0,1,1,0,0,1,1,1,0,1,1,1,0,1,0,1,0,0,1,0,0,0,0	1,0,0,1,1,1,1,1,0,1,0,1,0,1,1,0,0,0,0,0,1,1,1,1,0,1,0,0,1,1,0,0,1,1,1,0,1,1,1,0,1,0,1,0,0,1,0,0,0,0	1,0,0,1,1,1,1,1,0,1,0,1,0,1,1,0,0,0,0,0,1,1,1,1,0,1,0,0,1,1,0,0,1,1,1,0,1,1,1,0,1,0,1,0,0,1,0,0,0,0	1,0,0,1,1,1,1,1,0,1,0,1,0,1,1,0,0,0,0,0,1,1,1,1,0,1,0,0,1,1,0,0,1,1,1,0,1,1,1,0,1,0,1,0,0,1,0,0,0,0	1,0,0,1,1,1,1,1,0,1,0,1,0,1,1,0,0,0,0,0,1,1,1,1,0,1,0,0,1,1,0,0,1,1,1,0,1,1,1,0,1,0,1,0,0,1,0,0,0,0	3,3,3,3,3,3,3,3,3,3,3,3,3,3,3,3,3,3,3,3,3,3,3,3,3,3,3,3,3,3,3,3,3,3,3,3,3,3,3,3,3,3,3,3,3,3,3,3,3,3	3,3,3,3,3,3,3,3,3,3,3,3,3,3,3,3,3,3,3,3,3,3,3,3,3,3,3,3,3,3,3,3,3,3,3,3,3,3,3,3,3,3,3,3,3,3,3,3,3,3	2,2,2,2,2,2,2,2,2,2,2,2,2,2,2,2,2,2,2,2,2,2,2,2,2,2,2,2,2,2,2,2,2,2,2,2,2,2,2,2,2,2,2,2,2,2,2,2,2,2	2,2,2,2,2,2,2,2,2,2,2,2,2,2,2,2,2,2,2,2,2,2,2,2,2,2,2,2,2,2,2,2,2,2,2,2,2,2,2,2,2,2,2,2,2,2,2,2,2,2	2,2,2,2,2,2,2,2,2,2,2,2,2,2,2,2,2,2,2,2,2,2,2,2,2,2,2,2,2,2,2,2,2,2,2,2,2,2,2,2,2,2,2,2,2,2,2,2,2,2	3,3,3,3,3,3,3,3,3,3,3,3,3,3,3,3,3,3,3,3,3,3,3,3,3,3,3,3,3,3,3,3,3,3,3,3,3,3,3,3,3,3,3,3,3,3,3,3,3,3	3,3,3,3,3,3,3,3,3,3,3,3,3,3,3,3,3,3,3,3,3,3,3,3,3,3,3,3,3,3,3,3,3,3,3,3,3,3,3,3,3,3,3,3,3,3,3,3,3,3	1,0,0,1,1,1,1,1,0,1,0,1,0,1,1,0,0,0,0,0,1,1,1,1,0,1,0,0,1,1,0,0,1,1,1,0,1,1,1,0,1,0,1,0,0,1,0,0,0,0	1,0,0,1,1,1,1,1,0,1,0,1,0,1,1,0,0,0,0,0,1,1,1,1,0,1,0,0,1,1,0,0,1,1,1,0,1,1,1,0,1,0,1,0,0,1,0,0,0,0	1,2,0,3,3,1,1,1,0,1,3,1,0,1,1,2,0,0,0,2,1,1,2,3,0,3,0,0,2,1,0,2,1,3,1,0,2,1,1,0,1,0,1,2,0,3,0,0,0,0	3,3,3,3,3,3,3,3,3,3,3,3,3,3,3,3,3,3,3,3,3,3,3,3,3,3,3,3,3,3,3,3,3,3,3,3,3,3,3,3,3,3,3,3,3,3,3,3,3,3	2,2,2,2,2,2,2,2,2,2,2,2,2,2,2,2,2,2,2,2,2,2,2,2,2,2,2,2,2,2,2,2,2,2,2,2,2,2,2,2,2,2,2,2,2,2,2,2,2,2	1,0,0,1,1,1,1,1,0,1,0,1,0,1,1,0,0,0,0,0,1,1,1,1,0,1,0,0,1,1,0,0,1,1,1,0,1,1,1,0,1,0,1,0,0,1,0,0,0,0	1,0,0,1,1,1,1,1,0,1,0,1,0,1,1,0,0,0,0,0,1,1,1,1,0,1,0,0,1,1,0,0,1,1,1,0,1,1,1,0,1,0,1,0,0,1,0,0,0,0	1,0,0,1,1,1,1,1,0,1,0,1,0,1,1,0,0,0,0,0,1,1,1,1,0,1,0,0,1,1,0,0,1,1,1,0,1,1,1,0,1,0,1,0,0,1,0,0,0,0	1,0,0,1,1,1,1,1,0,1,0,1,0,1,1,0,0,0,0,0,1,1,1,1,0,1,0,0,1,1,0,0,1,1,1,0,1,1,1,0,1,0,1,0,0,1,0,0,0,0
554300	2,2,2,2,2,2,2,2,2,2,2,2,2,2,2,2,2,2,2,2,2,2,2,2,2,2,2,2,2,2,2,2,2,2,2,2,2,2,2,2,2,2,2,2,2,2,2,2,2,2	2,2,2,2,2,2,2,2,2,2,2,2,2,2,2,2,2,2,2,2,2,2,2,2,2,2,2,2,2,2,2,2,2,2,2,2,2,2,2,2,2,2,2,2,2,2,2,2,2,2	3,3,3,3,3,3,3,3,3,3,3,3,3,3,3,3,3,3,3,3,3,3,3,3,3,3,3,3,3,3,3,3,3,3,3,3,3,3,3,3,3,3,3,3,3,3,3,3,3,3	3,3,3,3,3,3,3,3,3,3,3,3,3,3,3,3,3,3,3,3,3,3,3,3,3,3,3,3,3,3,3,3,3,3,3,3,3,3,3,3,3,3,3,3,3,3,3,3,3,3	1,1,1,1,0,0,0,0,0,1,1,0,1,1,0,0,0,0,1,1,1,1,1,0,0,0,0,1,0,0,1,0,1,0,1,1,0,1,1,0,0,0,1,1,0,1,0,1,0,1	1,1,1,1,0,0,0,0,0,1,1,0,1,1,0,0,0,0,1,1,1,1,1,0,0,0,0,1,0,0,1,0,1,0,1,1,0,1,1,0,0,0,1,1,0,1,0,1,0,1	1,1,1,1,0,0,0,0,0,1,1,0,1,1,0,0,0,0,1,1,1,1,1,0,0,0,0,1,0,0,1,0,1,0,1,1,0,1,1,0,0,0,1,1,0,1,0,1,0,1	1,1,1,1,0,0,0,0,0,1,1,0,1,1,0,0,0,0,1,1,1,1,1,0,0,0,0,1,0,0,1,0,1,0,1,1,0,1,1,0,0,0,1,1,0,1,0,1,0,1	1,1,1,1,0,0,0,0,0,1,1,0,1,1,0,0,0,0,1,1,1,1,1,0,0,0,0,1,0,0,1,0,1,0,1,1,0,1,1,0,0,0,1,1,0,1,0,1,0,1	1,1,1,1,0,0,0,0,0,1,1,0,1,1,0,0,0,0,1,1,1,1,1,0,0,0,0,1,0,0,1,0,1,0,1,1,0,1,1,0,0,0,1,1,0,1,0,1,0,1	3,3,3,3,3,3,3,3,3,3,3,3,3,3,3,3,3,3,3,3,3,3,3,3,3,3,3,3,3,3,3,3,3,3,3,3,3,3,3,3,3,3,3,3,3,3,3,3,3,3	3,3,3,3,3,3,3,3,3,3,3,3,3,3,3,3,3,3,3,3,3,3,3,3,3,3,3,3,3,3,3,3,3,3,3,3,3,3,3,3,3,3,3,3,3,3,3,3,3,3	2,2,2,2,2,2,2,2,2,2,2,2,2,2,2,2,2,2,2,2,2,2,2,2,2,2,2,2,2,2,2,2,2,2,2,2,2,2,2,2,2,2,2,2,2,2,2,2,2,2	2,2,2,2,2,2,2,2,2,2,2,2,2,2,2,2,2,2,2,2,2,2,2,2,2,2,2,2,2,2,2,2,2,2,2,2,2,2,2,2,2,2,2,2,2,2,2,2,2,2	2,2,2,2,2,2,2,2,2,2,2,2,2,2,2,2,2,2,2,2,2,2,2,2,2,2,2,2,2,2,2,2,2,2,2,2,2,2,2,2,2,2,2,2,2,2,2,2,2,2	3,3,3,3,3,3,3,3,3,3,3,3,3,3,3,3,3,3,3,3,3,3,3,3,3,3,3,3,3,3,3,3,3,3,3,3,3,3,3,3,3,3,3,3,3,3,3,3,3,3	3,3,3,3,3,3,3,3,3,3,3,3,3,3,3,3,3,3,3,3,3,3,3,3,3,3,3,3,3,3,3,3,3,3,3,3,3,3,3,3,3,3,3,3,3,3,3,3,3,3	1,1,1,1,0,0,0,0,0,1,1,0,1,1,0,0,0,0,1,1,1,1,1,0,0,0,0,1,0,0,1,0,1,0,1,1,0,1,1,0,0,0,1,1,0,1,0,1,0,1	1,1,1,1,0,0,0,0,0,1,1,0,1,1,0,0,0,0,1,1,1,1,1,0,0,0,0,1,0,0,1,0,1,0,1,1,0,1,1,0,0,0,1,1,0,1,0,1,0,1	3,2,3,2,0,2,1,2,3,1,3,1,3,0,0,0,0,2,1,1,2,0,1,1,3,0,1,2,2,3,2,1,3,2,1,0,1,2,1,0,2,2,1,1,0,3,0,1,3,1	3,3,3,3,3,3,3,3,3,3,3,3,3,3,3,3,3,3,3,3,3,3,3,3,3,3,3,3,3,3,3,3,3,3,3,3,3,3,3,3,3,3,3,3,3,3,3,3,3,3	2,2,2,2,2,2,2,2,2,2,2,2,2,2,2,2,2,2,2,2,2,2,2,2,2,2,2,2,2,2,2,2,2,2,2,2,2,2,2,2,2,2,2,2,2,2,2,2,2,2	1,1,1,1,0,0,0,0,0,1,1,0,1,1,0,0,0,0,1,1,1,1,1,0,0,0,0,1,0,0,1,0,1,0,1,1,0,1,1,0,0,0,1,1,0,1,0,1,0,1	1,1,1,1,0,0,0,0,0,1,1,0,1,1,0,0,0,0,1,1,1,1,1,0,0,0,0,1,0,0,1,0,1,0,1,1,0,1,1,0,0,0,1,1,0,1,0,1,0,1	1,1,1,1,0,0,0,0,0,1,1,0,1,1,0,0,0,0,1,1,1,1,1,0,0,0,0,1,0,0,1,0,1,0,1,1,0,1,1,0,0,0,1,1,0,1,0,1,0,1	1,1,1,1,0,0,0,0,0,1,1,0,1,1,0,0,0,0,1,1,1,1,1,0,0,0,0,1,0,0,1,0,1,0,1,1,0,1,1,0,0,0,1,1,0,1,0,1,0,1
554400	2,2,2,2,2,2,2,2,2,2,2,2,2,2,2,2,2,2,2,2,2,2,2,2,2,2,2,2,2,2,2,2,2,2,2,2,2,2,2,2,2,2,2,2,2,2,2,2,2,2	2,2,2,2,2,2,2,2,2,2,2,2,2,2,2,2,2,2,2,2,2,2,2,2,2,2,2,2,2,2,2,2,2,2,2,2,2,2,2,2,2,2,2,2,2,2,2,2,2,2	3,3,3,3,3,3,3,3,3,3,3,3,3,3,3,3,3,3,3,3,3,3,3,3,3,3,3,3,3,3,3,3,3,3,3,3,3,3,3,3,3,3,3,3,3,3,3,3,3,3	3,3,3,3,3,3,3,3,3,3,3,3,3,3,3,3,3,3,3,3,3,3,3,3,3,3,3,3,3,3,3,3,3,3,3,3,3,3,3,3,3,3,3,3,3,3,3,3,3,3	0,0,1,0,1,0,0,1,1,1,0,0,1,0,1,1,0,1,0,1,0,0,1,1,1,0,0,0,1,1,1,0,1,0,0,1,1,0,1,1,0,1,0,0,1,0,0,1,1,0	0,0,1,0,1,0,0,1,1,1,0,0,1,0,1,1,0,1,0,1,0,0,1,1,1,0,0,0,1,1,1,0,1,0,0,1,1,0,1,1,0,1,0,0,1,0,0,1,1,0	0,0,1,0,1,0,0,1,1,1,0,0,1,0,1,1,0,1,0,1,0,0,1,1,1,0,0,0,1,1,1,0,1,0,0,1,1,0,1,1,0,1,0,0,1,0,0,1,1,0	0,0,1,0,1,0,0,1,1,1,0,0,1,0,1,1,0,1,0,1,0,0,1,1,1,0,0,0,1,1,1,0,1,0,0,1,1,0,1,1,0,1,0,0,1,0,0,1,1,0	0,0,1,0,1,0,0,1,1,1,0,0,1,0,1,1,0,1,0,1,0,0,1,1,1,0,0,0,1,1,1,0,1,0,0,1,1,0,1,1,0,1,0,0,1,0,0,1,1,0	0,0,1,0,1,0,0,1,1,1,0,0,1,0,1,1,0,1,0,1,0,0,1,1,1,0,0,0,1,1,1,0,1,0,0,1,1,0,1,1,0,1,0,0,1,0,0,1,1,0	3,3,3,3,3,3,3,3,3,3,3,3,3,3,3,3,3,3,3,3,3,3,3,3,3,3,3,3,3,3,3,3,3,3,3,3,3,3,3,3,3,3,3,3,3,3,3,3,3,3	3,3,3,3,3,3,3,3,3,3,3,3,3,3,3,3,3,3,3,3,3,3,3,3,3,3,3,3,3,3,3,3,3,3,3,3,3,3,3,3,3,3,3,3,3,3,3,3,3,3	2,2,2,2,2,2,2,2,2,2,2,2,2,2,2,2,2,2,2,2,2,2,2,2,2,2,2,2,2,2,2,2,2,2,2,2,2,2,2,2,2,2,2,2,2,2,2,2,2,2	2,2,2,2,2,2,2,2,2,2,2,2,2,2,2,2,2,2,2,2,2,2,2,2,2,2,2,2,2,2,2,2,2,2,2,2,2,2,2,2,2,2,2,2,2,2,2,2,2,2	2,2,2,2,2,2,2,2,2,2,2,2,2,2,2,2,2,2,2,2,2,2,2,2,2,2,2,2,2,2,2,2,2,2,2,2,2,2,2,2,2,2,2,2,2,2,2,2,2,2	3,3,3,3,3,3,3,3,3,3,3,3,3,3,3,3,3,3,3,3,3,3,3,3,3,3,3,3,3,3,3,3,3,3,3,3,3,3,3,3,3,3,3,3,3,3,3,3,3,3	3,3,3,3,3,3,3,3,3,3,3,3,3,3,3,3,3,3,3,3,3,3,3,3,3,3,3,3,3,3,3,3,3,3,3,3,3,3,3,3,3,3,3,3,3,3,3,3,3,3	0,0,1,0,1,0,0,1,1,1,0,0,1,0,1,1,0,1,0,1,0,0,1,1,1,0,0,0,1,1,1,0,1,0,0,1,1,0,1,1,0,1,0,0,1,0,0,1,1,0	0,0,1,0,1,0,0,1,1,1,0,0,1,0,1,1,0,1,0,1,0,0,1,1,1,0,0,0,1,1,1,0,1,0,0,1,1,0,1,1,0,1,0,0,1,0,0,1,1,0	2,0,1,0,3,0,0,1,3,3,0,0,1,0,3,1,0,1,0,3,2,0,1,1,1,0,0,0,1,3,1,0,1,0,2,1,1,0,1,1,2,1,2,0,3,0,0,1,1,0	3,3,3,3,3,3,3,3,3,3,3,3,3,3,3,3,3,3,3,3,3,3,3,3,3,3,3,3,3,3,3,3,3,3,3,3,3,3,3,3,3,3,3,3,3,3,3,3,3,3	2,2,2,2,2,2,2,2,2,2,2,2,2,2,2,2,2,2,2,2,2,2,2,2,2,2,2,2,2,2,2,2,2,2,2,2,2,2,2,2,2,2,2,2,2,2,2,2,2,2	0,0,1,0,1,0,0,1,1,1,0,0,1,0,1,1,0,1,0,1,0,0,1,1,1,0,0,0,1,1,1,0,1,0,0,1,1,0,1,1,0,1,0,0,1,0,0,1,1,0	0,0,1,0,1,0,0,1,1,1,0,0,1,0,1,1,0,1,0,1,0,0,1,1,1,0,0,0,1,1,1,0,1,0,0,1,1,0,1,1,0,1,0,0,1,0,0,1,1,0	0,0,1,0,1,0,0,1,1,1,0,0,1,0,1,1,0,1,0,1,0,0,1,1,1,0,0,0,1,1,1,0,1,0,0,1,1,0,1,1,0,1,0,0,1,0,0,1,1,0	0,0,1,0,1,0,0,1,1,1,0,0,1,0,1,1,0,1,0,1,0,0,1,1,1,0,0,0,1,1,1,0,1,0,0,1,1,0,1,1,0,1,0,0,1,0,0,1,1,0
554500	2,2,2,2,2,2,2,2,2,2,2,2,2,2,2,2,2,2,2,2,2,2,2,2,2,2,2,2,2,2,2,2,2,2,2,2,2,2,2,2,2,2,2,2,2,2,2,2,2,2	2,2,2,2,2,2,2,2,2,2,2,2,2,2,2,2,2,2,2,2,2,2,2,2,2,2,2,2,2,2,2,2,2,2,2,2,2,2,2,2,2,2,2,2,2,2,2,2,2,2	3,3,3,3,3,3,3,3,3,3,3,3,3,3,3,3,3,3,3,3,3,3,3,3,3,3,3,3,3,3,3,3,3,3,3,3,3,3,3,3,3,3,3,3,3,3,3,3,3,3	3,3,3,3,3,3,3,3,3,3,3,3,3,3,3,3,3,3,3,3,3,3,3,3,3,3,3,3,3,3,3,3,3,3,3,3,3,3,3,3,3,3,3,3,3,3,3,3,3,3	0,0,1,0,0,1,0,1,0,0,0,0,1,0,0,1,1,1,0,1,0,0,1,1,1,0,0,0,0,0,1,1,0,1,1,0,1,0,0,1,1,1,1,1,0,0,1,1,1,1	0,0,1,0,0,1,0,1,0,0,0,0,1,0,0,1,1,1,0,1,0,0,1,1,1,0,0,0,0,0,1,1,0,1,1,0,1,0,0,1,1,1,1,1,0,0,1,1,1,1	0,0,1,0,0,1,0,1,0,0,0,0,1,0,0,1,1,1,0,1,0,0,1,1,1,0,0,0,0,0,1,1,0,1,1,0,1,0,0,1,1,1,1,1,0,0,1,1,1,1	0,0,1,0,0,1,0,1,0,0,0,0,1,0,0,1,1,1,0,1,0,0,1,1,1,0,0,0,0,0,1,1,0,1,1,0,1,0,0,1,1,1,1,1,0,0,1,1,1,1	0,0,1,0,0,1,0,1,0,0,0,0,1,0,0,1,1,1,0,1,0,0,1,1,1,0,0,0,0,0,1,1,0,1,1,0,1,0,0,1,1,1,1,1,0,0,1,1,1,1	0,0,1,0,0,1,0,1,0,0,0,0,1,0,0,1,1,1,0,1,0,0,1,1,1,0,0,0,0,0,1,1,0,1,1,0,1,0,0,1,1,1,1,1,0,0,1,1,1,1	3,3,3,3,3,3,3,3,3,3,3,3,3,3,3,3,3,3,3,3,3,3,3,3,3,3,3,3,3,3,3,3,3,3,3,3,3,3,3,3,3,3,3,3,3,3,3,3,3,3	3,3,3,3,3,3,3,3,3,3,3,3,3,3,3,3,3,3,3,3,3,3,3,3,3,3,3,3,3,3,3,3,3,3,3,3,3,3,3,3,3,3,3,3,3,3,3,3,3,3	2,2,2,2,2,2,2,2,2,2,2,2,2,2,2,2,2,2,2,2,2,2,2,2,2,2,2,2,2,2,2,2,2,2,2,2,2,2,2,2,2,2,2,2,2,2,2,2,2,2	2,2,2,2,2,2,2,2,2,2,2,2,2,2,2,2,2,2,2,2,2,2,2,2,2,2,2,2,2,2,2,2,2,2,2,2,2,2,2,2,2,2,2,2,2,2,2,2,2,2	2,2,2,2,2,2,2,2,2,2,2,2,2,2,2,2,2,2,2,2,2,2,2,2,2,2,2,2,2,2,2,2,2,2,2,2,2,2,2,2,2,2,2,2,2,2,2,2,2,2	3,3,3,3,3,3,3,3,3,3,3,3,3,3,3,3,3,3,3,3,3,3,3,3,3,3,3,3,3,3,3,3,3,3,3,3,3,3,3,3,3,3,3,3,3,3,3,3,3,3	3,3,3,3,3,3,3,3,3,3,3,3,3,3,3,3,3,3,3,3,3,3,3,3,3,3,3,3,3,3,3,3,3,3,3,3,3,3,3,3,3,3,3,3,3,3,3,3,3,3	0,0,1,0,0,1,0,1,0,0,0,0,1,0,0,1,1,1,0,1,0,0,1,1,1,0,0,0,0,0,1,1,0,1,1,0,1,0,0,1,1,1,1,1,0,0,1,1,1,1	0,0,1,0,0,1,0,1,0,0,0,0,1,0,0,1,1,1,0,1,0,0,1,1,1,0,0,0,0,0,1,1,0,1,1,0,1,0,0,1,1,1,1,1,0,0,1,1,1,1	2,2,2,2,0,3,3,2,2,1,2,0,0,0,0,3,2,0,2,3,2,2,0,2,0,2,2,2,3,0,3,2,0,3,3,3,0,0,0,3,0,0,0,2,2,3,0,3,1,2	3,3,3,3,3,3,3,3,3,3,3,3,3,3,3,3,3,3,3,3,3,3,3,3,3,3,3,3,3,3,3,3,3,3,3,3,3,3,3,3,3,3,3,3,3,3,3,3,3,3	2,2,2,2,2,2,2,2,2,2,2,2,2,2,2,2,2,2,2,2,2,2,2,2,2,2,2,2,2,2,2,2,2,2,2,2,2,2,2,2,2,2,2,2,2,2,2,2,2,2	0,0,1,0,0,1,0,1,0,0,0,0,1,0,0,1,1,1,0,1,0,0,1,1,1,0,0,0,0,0,1,1,0,1,1,0,1,0,0,1,1,1,1,1,0,0,1,1,1,1	0,0,1,0,0,1,0,1,0,0,0,0,1,0,0,1,1,1,0,1,0,0,1,1,1,0,0,0,0,0,1,1,0,1,1,0,1,0,0,1,1,1,1,1,0,0,1,1,1,1	0,0,1,0,0,1,0,1,0,0,0,0,1,0,0,1,1,1,0,1,0,0,1,1,1,0,0,0,0,0,1,1,0,1,1,0,1,0,0,1,1,1,1,1,0,0,1,1,1,1	0,0,1,0,0,1,0,1,0,0,0,0,1,0,0,1,1,1,0,1,0,0,1,1,1,0,0,0,0,0,1,1,0,1,1,0,1,0,0,1,1,1,1,1,0,0,1,1,1,1
554600	2,2,2,2,2,2,2,2,2,2,2,2,2,2,2,2,2,2,2,2,2,2,2,2,2,2,2,2,2,2,2,2,2,2,2,2,2,2,2,2,2,2,2,2,2,2,2,2,2,2	2,2,2,2,2,2,2,2,2,2,2,2,2,2,2,2,2,2,2,2,2,2,2,2,2,2,2,2,2,2,2,2,2,2,2,2,2,2,2,2,2,2,2,2,2,2,2,2,2,2	3,3,3,3,3,3,3,3,3,3,3,3,3,3,3,3,3,3,3,3,3,3,3,3,3,3,3,3,3,3,3,3,3,3,3,3,3,3,3,3,3,3,3,3,3,3,3,3,3,3	3,3,3,3,3,3,3,3,3,3,3,3,3,3,3,3,3,3,3,3,3,3,3,3,3,3,3,3,3,3,3,3,3,3,3,3,3,3,3,3,3,3,3,3,3,3,3,3,3,3	0,0,0,1,0,0,1,1,1,1,1,1,0,1,0,0,0,0,0,0,1,1,1,0,1,1,1,0,0,0,1,1,0,1,0,1,1,0,0,1,1,0,0,1,1,0,0,1,0,1	0,0,0,1,0,0,1,1,1,1,1,1,0,1,0,0,0,0,0,0,1,1,1,0,1,1,1,0,0,0,1,1,0,1,0,1,1,0,0,1,1,0,0,1,1,0,0,1,0,1	0,0,0,1,0,0,1,1,1,1,1,1,0,1,0,0,0,0,0,0,1,1,1,0,1,1,1,0,0,0,1,1,0,1,0,1,1,0,0,1,1,0,0,1,1,0,0,1,0,1	0,0,0,1,0,0,1,1,1,1,1,1,0,1,0,0,0,0,0,0,1,1,1,0,1,1,1,0,0,0,1,1,0,1,0,1,1,0,0,1,1,0,0,1,1,0,0,1,0,1	0,0,0,1,0,0,1,1,1,1,1,1,0,1,0,0,0,0,0,0,1,1,1,0,1,1,1,0,0,0,1,1,0,1,0,1,1,0,0,1,1,0,0,1,1,0,0,1,0,1	0,0,0,1,0,0,1,1,1,1,1,1,0,1,0,0,0,0,0,0,1,1,1,0,1,1,1,0,0,0,1,1,0,1,0,1,1,0,0,1,1,0,0,1,1,0,0,1,0,1	3,3,3,3,3,3,3,3,3,3,3,3,3,3,3,3,3,3,3,3,3,3,3,3,3,3,3,3,3,3,3,3,3,3,3,3,3,3,3,3,3,3,3,3,3,3,3,3,3,3	3,3,3,3,3,3,3,3,3,3,3,3,3,3,3,3,3,3,3,3,3,3,3,3,3,3,3,3,3,3,3,3,3,3,3,3,3,3,3,3,3,3,3,3,3,3,3,3,3,3	2,2,2,2,2,2,2,2,2,2,2,2,2,2,2,2,2,2,2,2,2,2,2,2,2,2,2,2,2,2,2,2,2,2,2,2,2,2,2,2,2,2,2,2,2,2,2,2,2,2	2,2,2,2,2,2,2,2,2,2,2,2,2,2,2,2,2,2,2,2,2,2,2,2,2,2,2,2,2,2,2,2,2,2,2,2,2,2,2,2,2,2,2,2,2,2,2,2,2,2	2,2,2,2,2,2,2,2,2,2,2,2,2,2,2,2,2,2,2,2,2,2,2,2,2,2,2,2,2,2,2,2,2,2,2,2,2,2,2,2,2,2,2,2,2,2,2,2,2,2	3,3,3,3,3,3,3,3,3,3,3,3,3,3,3,3,3,3,3,3,3,3,3,3,3,3,3,3,3,3,3,3,3,3,3,3,3,3,3,3,3,3,3,3,3,3,3,3,3,3	3,3,3,3,3,3,3,3,3,3,3,3,3,3,3,3,3,3,3,3,3,3,3,3,3,3,3,3,3,3,3,3,3,3,3,3,3,3,3,3,3,3,3,3,3,3,3,3,3,3	0,0,0,1,0,0,1,1,1,1,1,1,0,1,0,0,0,0,0,0,1,1,1,0,1,1,1,0,0,0,1,1,0,1,0,1,1,0,0,1,1,0,0,1,1,0,0,1,0,1	0,0,0,1,0,0,1,1,1,1,1,1,0,1,0,0,0,0,0,0,1,1,1,0,1,1,1,0,0,0,1,1,0,1,0,1,1,0,0,1,1,0,0,1,1,0,0,1,0,1	0,0,0,1,0,0,1,1,1,3,2,1,2,1,0,0,0,0,2,0,3,1,1,0,1,3,1,1,0,2,1,1,0,2,2,1,2,2,0,1,1,0,0,1,1,2,0,1,0,3	3,3,3,3,3,3,3,3,3,3,3,3,3,3,3,3,3,3,3,3,3,3,3,3,3,3,3,3,3,3,3,3,3,3,3,3,3,3,3,3,3,3,3,3,3,3,3,3,3,3	2,2,2,2,2,2,2,2,2,2,2,2,2,2,2,2,2,2,2,2,2,2,2,2,2,2,2,2,2,2,2,2,2,2,2,2,2,2,2,2,2,2,2,2,2,2,2,2,2,2	0,0,0,1,0,0,1,1,1,1,1,1,0,1,0,0,0,0,0,0,1,1,1,0,1,1,1,0,0,0,1,1,0,1,0,1,1,0,0,1,1,0,0,1,1,0,0,1,0,1	0,0,0,1,0,0,1,1,1,1,1,1,0,1,0,0,0,0,0,0,1,1,1,0,1,1,1,0,0,0,1,1,0,1,0,1,1,0,0,1,1,0,0,1,1,0,0,1,0,1	0,0,0,1,0,0,1,1,1,1,1,1,0,1,0,0,0,0,0,0,1,1,1,0,1,1,1,0,0,0,1,1,0,1,0,1,1,0,0,1,1,0,0,1,1,0,0,1,0,1	0,0,0,1,0,0,1,1,1,1,1,1,0,1,0,0,0,0,0,0,1,1,1,0,1,1,1,0,0,0,1,1,0,1,0,1,1,0,0,1,1,0,0,1,1,0,0,1,0,1
554700	2,2,2,2,2,2,2,2,2,2,2,2,2,2,2,2,2,2,2,2,2,2,2,2,2,2,2,2,2,2,2,2,2,2,2,2,2,2,2,2,2,2,2,2,2,2,2,2,2,2	2,2,2,2,2,2,2,2,2,2,2,2,2,2,2,2,2,2,2,2,2,2,2,2,2,2,2,2,2,2,2,2,2,2,2,2,2,2,2,2,2,2,2,2,2,2,2,2,2,2	3,3,3,3,3,3,3,3,3,3,3,3,3,3,3,3,3,3,3,3,3,3,3,3,3,3,3,3,3,3,3,3,3,3,3,3,3,3,3,3,3,3,3,3,3,3,3,3,3,3	3,3,3,3,3,3,3,3,3,3,3,3,3,3,3,3,3,3,3,3,3,3,3,3,3,3,3,3,3,3,3,3,3,3,3,3,3,3,3,3,3,3,3,3,3,3,3,3,3,3	0,0,1,0,0,1,0,0,0,0,1,1,0,1,0,0,0,0,1,0,0,1,0,1,0,1,0,0,1,0,0,0,1,0,0,0,1,1,0,0,0,0,1,1,0,0,1,1,1,1	0,0,1,0,0,1,0,0,0,0,1,1,0,1,0,0,0,0,1,0,0,1,0,1,0,1,0,0,1,0,0,0,1,0,0,0,1,1,0,0,0,0,1,1,0,0,1,1,1,1	0,0,1,0,0,1,0,0,0,0,1,1,0,1,0,0,0,0,1,0,0,1,0,1,0,1,0,0,1,0,0,0,1,0,0,0,1,1,0,0,0,0,1,1,0,0,1,1,1,1	0,0,1,0,0,1,0,0,0,0,1,1,0,1,0,0,0,0,1,0,0,1,0,1,0,1,0,0,1,0,0,0,1,0,0,0,1,1,0,0,0,0,1,1,0,0,1,1,1,1	0,0,1,0,0,1,0,0,0,0,1,1,0,1,0,0,0,0,1,0,0,1,0,1,0,1,0,0,1,0,0,0,1,0,0,0,1,1,0,0,0,0,1,1,0,0,1,1,1,1	0,0,1,0,0,1,0,0,0,0,1,1,0,1,0,0,0,0,1,0,0,1,0,1,0,1,0,0,1,0,0,0,1,0,0,0,1,1,0,0,0,0,1,1,0,0,1,1,1,1	3,3,3,3,3,3,3,3,3,3,3,3,3,3,3,3,3,3,3,3,3,3,3,3,3,3,3,3,3,3,3,3,3,3,3,3,3,3,3,3,3,3,3,3,3,3,3,3,3,3	3,3,3,3,3,3,3,3,3,3,3,3,3,3,3,3,3,3,3,3,3,3,3,3,3,3,3,3,3,3,3,3,3,3,3,3,3,3,3,3,3,3,3,3,3,3,3,3,3,3	2,2,2,2,2,2,2,2,2,2,2,2,2,2,2,2,2,2,2,2,2,2,2,2,2,2,2,2,2,2,2,2,2,2,2,2,2,2,2,2,2,2,2,2,2,2,2,2,2,2	2,2,2,2,2,2,2,2,2,2,2,2,2,2,2,2,2,2,2,2,2,2,2,2,2,2,2,2,2,2,2,2,2,2,2,2,2,2,2,2,2,2,2,2,2,2,2,2,2,2	2,2,2,2,2,2,2,2,2,2,2,2,2,2,2,2,2,2,2,2,2,2,2,2,2,2,2,2,2,2,2,2,2,2,2,2,2,2,2,2,2,2,2,2,2,2,2,2,2,2	3,3,3,3,3,3,3,3,3,3,3,3,3,3,3,3,3,3,3,3,3,3,3,3,3,3,3,3,3,3,3,3,3,3,3,3,3,3,3,3,3,3,3,3,3,3,3,3,3,3	3,3,3,3,3,3,3,3,3,3,3,3,3,3,3,3,3,3,3,3,3,3,3,3,3,3,3,3,3,3,3,3,3,3,3,3,3,3,3,3,3,3,3,3,3,3,3,3,3,3	0,0,1,0,0,1,0,0,0,0,1,1,0,1,0,0,0,0,1,0,0,1,0,1,0,1,0,0,1,0,0,0,1,0,0,0,1,1,0,0,0,0,1,1,0,0,1,1,1,1	0,0,1,0,0,1,0,0,0,0,1,1,0,1,0,0,0,0,1,0,0,1,0,1,0,1,0,0,1,0,0,0,1,0,0,0,1,1,0,0,0,0,1,1,0,0,1,1,1,1	3,0,3,0,2,1,0,3,0,2,0,1,0,2,2,2,0,3,0,0,1,1,0,1,2,1,0,1,3,2,3,2,3,0,0,0,1,1,3,0,0,0,1,3,2,0,1,3,1,1	3,3,3,3,3,3,3,3,3,3,3,3,3,3,3,3,3,3,3,3,3,3,3,3,3,3,3,3,3,3,3,3,3,3,3,3,3,3,3,3,3,3,3,3,3,3,3,3,3,3	2,2,2,2,2,2,2,2,2,2,2,2,2,2,2,2,2,2,2,2,2,2,2,2,2,2,2,2,2,2,2,2,2,2,2,2,2,2,2,2,2,2,2,2,2,2,2,2,2,2	0,0,1,0,0,1,0,0,0,0,1,1,0,1,0,0,0,0,1,0,0,1,0,1,0,1,0,0,1,0,0,0,1,0,0,0,1,1,0,0,0,0,1,1,0,0,1,1,1,1	0,0,1,0,0,1,0,0,0,0,1,1,0,1,0,0,0,0,1,0,0,1,0,1,0,1,0,0,1,0,0,0,1,0,0,0,1,1,0,0,0,0,1,1,0,0,1,1,1,1	0,0,1,0,0,1,0,0,0,0,1,1,0,1,0,0,0,0,1,0,0,1,0,1,0,1,0,0,1,0,0,0,1,0,0,0,1,1,0,0,0,0,1,1,0,0,1,1,1,1	0,0,1,0,0,1,0,0,0,0,1,1,0,1,0,0,0,0,1,0,0,1,0,1,0,1,0,0,1,0,0,0,1,0,0,0,1,1,0,0,0,0,1,1,0,0,1,1,1,1
554800	2,2,2,2,2,2,2,2,2,2,2,2,2,2,2,2,2,2,2,2,2,2,2,2,2,2,2,2,2,2,2,2,2,2,2,2,2,2,2,2,2,2,2,2,2,2,2,2,2,2	2,2,2,2,2,2,2,2,2,2,2,2,2,2,2,2,2,2,2,2,2,2,2,2,2,2,2,2,2,2,2,2,2,2,2,2,2,2,2,2,2,2,2,2,2,2,2,2,2,2	3,3,3,3,3,3,3,3,3,3,3,3,3,3,3,3,3,3,3,3,3,3,3,3,3,3,3,3,3,3,3,3,3,3,3,3,3,3,3,3,3,3,3,3,3,3,3,3,3,3	3,3,3,3,3,3,3,3,3,3,3,3,3,3,3,3,3,3,3,3,3,3,3,3,3,3,3,3,3,3,3,3,3,3,3,3,3,3,3,3,3,3,3,3,3,3,3,3,3,3	1,1,1,0,1,1,0,0,0,0,1,0,1,1,1,0,1,0,1,0,1,0,1,1,0,0,1,0,1,1,0,0,1,1,1,0,0,0,1,0,0,1,1,0,1,1,0,0,1,0	1,1,1,0,1,1,0,0,0,0,1,0,1,1,1,0,1,0,1,0,1,0,1,1,0,0,1,0,1,1,0,0,1,1,1,0,0,0,1,0,0,1,1,0,1,1,0,0,1,0	1,1,1,0,1,1,0,0,0,0,1,0,1,1,1,0,1,0,1,0,1,0,1,1,0,0,1,0,1,1,0,0,1,1,1,0,0,0,1,0,0,1,1,0,1,1,0,0,1,0	1,1,1,0,1,1,0,0,0,0,1,0,1,1,1,0,1,0,1,0,1,0,1,1,0,0,1,0,1,1,0,0,1,1,1,0,0,0,1,0,0,1,1,0,1,1,0,0,1,0	1,1,1,0,1,1,0,0,0,0,1,0,1,1,1,0,1,0,1,0,1,0,1,1,0,0,1,0,1,1,0,0,1,1,1,0,0,0,1,0,0,1,1,0,1,1,0,0,1,0	1,1,1,0,1,1,0,0,0,0,1,0,1,1,1,0,1,0,1,0,1,0,1,1,0,0,1,0,1,1,0,0,1,1,1,0,0,0,1,0,0,1,1,0,1,1,0,0,1,0	3,3,3,3,3,3,3,3,3,3,3,3,3,3,3,3,3,3,3,3,3,3,3,3,3,3,3,3,3,3,3,3,3,3,3,3,3,3,3,3,3,3,3,3,3,3,3,3,3,3	3,3,3,3,3,3,3,3,3,3,3,3,3,3,3,3,3,3,3,3,3,3,3,3,3,3,3,3,3,3,3,3,3,3,3,3,3,3,3,3,3,3,3,3,3,3,3,3,3,3	2,2,2,2,2,2,2,2,2,2,2,2,2,2,2,2,2,2,2,2,2,2,2,2,2,2,2,2,2,2,2,2,2,2,2,2,2,2,2,2,2,2,2,2,2,2,2,2,2,2	2,2,2,2,2,2,2,2,2,2,2,2,2,2,2,2,2,2,2,2,2,2,2,2,2,2,2,2,2,2,2,2,2,2,2,2,2,2,2,2,2,2,2,2,2,2,2,2,2,2	2,2,2,2,2,2,2,2,2,2,2,2,2,2,2,2,2,2,2,2,2,2,2,2,2,2,2,2,2,2,2,2,2,2,2,2,2,2,2,2,2,2,2,2,2,2,2,2,2,2	3,3,3,3,3,3,3,3,3,3,3,3,3,3,3,3,3,3,3,3,3,3,3,3,3,3,3,3,3,3,3,3,3,3,3,3,3,3,3,3,3,3,3,3,3,3,3,3,3,3	3,3,3,3,3,3,3,3,3,3,3,3,3,3,3,3,3,3,3,3,3,3,3,3,3,3,3,3,3,3,3,3,3,3,3,3,3,3,3,3,3,3,3,3,3,3,3,3,3,3	1,1,1,0,1,1,0,0,0,0,1,0,1,1,1,0,1,0,1,0,1,0,1,1,0,0,1,0,1,1,0,0,1,1,1,0,0,0,1,0,0,1,1,0,1,1,0,0,1,0	1,1,1,0,1,1,0,0,0,0,1,0,1,1,1,0,1,0,1,0,1,0,1,1,0,0,1,0,1,1,0,0,1,1,1,0,0,0,1,0,0,1,1,0,1,1,0,0,1,0	1,0,1,3,2,0,3,3,0,3,0,3,2,1,2,3,2,0,3,3,3,3,1,0,0,0,0,0,0,2,2,3,1,0,2,3,0,2,0,3,0,2,0,0,1,3,0,0,1,1	3,3,3,3,3,3,3,3,3,3,3,3,3,3,3,3,3,3,3,3,3,3,3,3,3,3,3,3,3,3,3,3,3,3,3,3,3,3,3,3,3,3,3,3,3,3,3,3,3,3	2,2,2,2,2,2,2,2,2,2,2,2,2,2,2,2,2,2,2,2,2,2,2,2,2,2,2,2,2,2,2,2,2,2,2,2,2,2,2,2,2,2,2,2,2,2,2,2,2,2	1,1,1,0,1,1,0,0,0,0,1,0,1,1,1,0,1,0,1,0,1,0,1,1,0,0,1,0,1,1,0,0,1,1,1,0,0,0,1,0,0,1,1,0,1,1,0,0,1,0	1,1,1,0,1,1,0,0,0,0,1,0,1,1,1,0,1,0,1,0,1,0,1,1,0,0,1,0,1,1,0,0,1,1,1,0,0,0,1,0,0,1,1,0,1,1,0,0,1,0	1,1,1,0,1,1,0,0,0,0,1,0,1,1,1,0,1,0,1,0,1,0,1,1,0,0,1,0,1,1,0,0,1,1,1,0,0,0,1,0,0,1,1,0,1,1,0,0,1,0	1,1,1,0,1,1,0,0,0,0,1,0,1,1,1,0,1,0,1,0,1,0,1,1,0,0,1,0,1,1,0,0,1,1,1,0,0,0,1,0,0,1,1,0,1,1,0,0,1,0
554900	2,2,2,2,2,2,2,2,2,2,2,2,2,2,2,2,2,2,2,2,2,2,2,2,2,2,2,2,2,2,2,2,2,2,2,2,2,2,2,2,2,2,2,2,2,2,2,2,2,2	2,2,2,2,2,2,2,2,2,2,2,2,2,2,2,2,2,2,2,2,2,2,2,2,2,2,2,2,2,2,2,2,2,2,2,2,2,2,2,2,2,2,2,2,2,2,2,2,2,2	3,3,3,3,3,3,3,3,3,3,3,3,3,3,3,3,3,3,3,3,3,3,3,3,3,3,3,3,3,3,3,3,3,3,3,3,3,3,3,3,3,3,3,3,3,3,3,3,3,3	3,3,3,3,3,3,3,3,3,3,3,3,3,3,3,3,3,3,3,3,3,3,3,3,3,3,3,3,3,3,3,3,3,3,3,3,3,3,3,3,3,3,3,3,3,3,3,3,3,3	0,1,0,0,1,0,0,1,0,1,1,0,1,0,1,0,1,1,1,1,0,0,1,1,1,1,1,0,1,0,1,1,0,1,0,1,1,0,0,1,0,1,1,0,1,1,1,0,1,0	0,1,0,0,1,0,0,1,0,1,1,0,1,0,1,0,1,1,1,1,0,0,1,1,1,1,1,0,1,0,1,1,0,1,0,1,1,0,0,1,0,1,1,0,1,1,1,0,1,0	0,1,0,0,1,0,0,1,0,1,1,0,1,0,1,0,1,1,1,1,0,0,1,1,1,1,1,0,1,0,1,1,0,1,0,1,1,0,0,1,0,1,1,0,1,1,1,0,1,0	0,1,0,0,1,0,0,1,0,1,1,0,1,0,1,0,1,1,1,1,0,0,1,1,1,1,1,0,1,0,1,1,0,1,0,1,1,0,0,1,0,1,1,0,1,1,1,0,1,0	0,1,0,0,1,0,0,1,0,1,1,0,1,0,1,0,1,1,1,1,0,0,1,1,1,1,1,0,1,0,1,1,0,1,0,1,1,0,0,1,0,1,1,0,1,1,1,0,1,0	0,1,0,0,1,0,0,1,0,1,1,0,1,0,1,0,1,1,1,1,0,0,1,1,1,1,1,0,1,0,1,1,0,1,0,1,1,0,0,1,0,1,1,0,1,1,1,0,1,0	3,3,3,3,3,3,3,3,3,3,3,3,3,3,3,3,3,3,3,3,3,3,3,3,3,3,3,3,3,3,3,3,3,3,3,3,3,3,3,3,3,3,3,3,3,3,3,3,3,3	3,3,3,3,3,3,3,3,3,3,3,3,3,3,3,3,3,3,3,3,3,3,3,3,3,3,3,3,3,3,3,3,3,3,3,3,3,3,3,3,3,3,3,3,3,3,3,3,3,3	2,2,2,2,2,2,2,2,2,2,2,2,2,2,2,2,2,2,2,2,2,2,2,2,2,2,2,2,2,2,2,2,2,2,2,2,2,2,2,2,2,2,2,2,2,2,2,2,2,2	2,2,2,2,2,2,2,2,2,2,2,2,2,2,2,2,2,2,2,2,2,2,2,2,2,2,2,2,2,2,2,2,2,2,2,2,2,2,2,2,2,2,2,2,2,2,2,2,2,2	2,2,2,2,2,2,2,2,2,2,2,2,2,2,2,2,2,2,2,2,2,2,2,2,2,2,2,2,2,2,2,2,2,2,2,2,2,2,2,2,2,2,2,2,2,2,2,2,2,2	3,3,3,3,3,3,3,3,3,3,3,3,3,3,3,3,3,3,3,3,3,3,3,3,3,3,3,3,3,3,3,3,3,3,3,3,3,3,3,3,3,3,3,3,3,3,3,3,3,3	3,3,3,3,3,3,3,3,3,3,3,3,3,3,3,3,3,3,3,3,3,3,3,3,3,3,3,3,3,3,3,3,3,3,3,3,3,3,3,3,3,3,3,3,3,3,3,3,3,3	0,1,0,0,1,0,0,1,0,1,1,0,1,0,1,0,1,1,1,1,0,0,1,1,1,1,1,0,1,0,1,1,0,1,0,1,1,0,0,1,0,1,1,0,1,1,1,0,1,0	0,1,0,0,1,0,0,1,0,1,1,0,1,0,1,0,1,1,1,1,0,0,1,1,1,1,1,0,1,0,1,1,0,1,0,1,1,0,0,1,0,1,1,0,1,1,1,0,1,0	1,1,2,3,0,3,1,3,3,3,1,0,2,3,0,3,1,0,1,2,1,1,0,1,0,1,3,1,2,1,0,3,1,3,3,1,2,0,1,2,2,3,0,2,2,1,3,1,1,1	3,3,3,3,3,3,3,3,3,3,3,3,3,3,3,3,3,3,3,3,3,3,3,3,3,3,3,3,3,3,3,3,3,3,3,3,3,3,3,3,3,3,3,3,3,3,3,3,3,3	2,2,2,2,2,2,2,2,2,2,2,2,2,2,2,2,2,2,2,2,2,2,2,2,2,2,2,2,2,2,2,2,2,2,2,2,2,2,2,2,2,2,2,2,2,2,2,2,2,2	0,1,0,0,1,0,0,1,0,1,1,0,1,0,1,0,1,1,1,1,0,0,1,1,1,1,1,0,1,0,1,1,0,1,0,1,1,0,0,1,0,1,1,0,1,1,1,0,1,0	0,1,0,0,1,0,0,1,0,1,1,0,1,0,1,0,1,1,1,1,0,0,1,1,1,1,1,0,1,0,1,1,0,1,0,1,1,0,0,1,0,1,1,0,1,1,1,0,1,0	0,1,0,0,1,0,0,1,0,1,1,0,1,0,1,0,1,1,1,1,0,0,1,1,1,1,1,0,1,0,1,1,0,1,0,1,1,0,0,1,0,1,1,0,1,1,1,0,1,0	0,1,0,0,1,0,0,1,0,1,1,0,1,0,1,0,1,1,1,1,0,0,1,1,1,1,1,0,1,0,1,1,0,1,0,1,1,0,0,1,0,1,1,0,1,1,1,0,1,0
555000	2,2,2,2,2,2,2,2,2,2,2,2,2,2,2,2,2,2,2,2,2,2,2,2,2,2,2,2,2,2,2,2,2,2,2,2,2,2,2,2,2,2,2,2,2,2,2,2,2,2	2,2,2,2,2,2,2,2,2,2,2,2,2,2,2,2,2,2,2,2,2,2,2,2,2,2,2,2,2,2,2,2,2,2,2,2,2,2,2,2,2,2,2,2,2,2,2,2,2,2	3,3,3,3,3,3,3,3,3,3,3,3,3,3,3,3,3,3,3,3,3,3,3,3,3,3,3,3,3,3,3,3,3,3,3,3,3,3,3,3,3,3,3,3,3,3,3,3,3,3	3,3,3,3,3,3,3,3,3,3,3,3,3,3,3,3,3,3,3,3,3,3,3,3,3,3,3,3,3,3,3,3,3,3,3,3,3,3,3,3,3,3,3,3,3,3,3,3,3,3	0,0,0,1,0,0,0,1,1,1,0,0,1,0,1,1,0,1,0,0,1,0,1,1,1,1,0,0,1,0,1,0,1,0,1,1,1,1,0,1,1,0,1,1,1,1,1,1,1,0	0,0,0,1,0,0,0,1,1,1,0,0,1,0,1,1,0,1,0,0,1,0,1,1,1,1,0,0,1,0,1,0,1,0,1,1,1,1,0,1,1,0,1,1,1,1,1,1,1,0	0,0,0,1,0,0,0,1,1,1,0,0,1,0,1,1,0,1,0,0,1,0,1,1,1,1,0,0,1,0,1,0,1,0,1,1,1,1,0,1,1,0,1,1,1,1,1,1,1,0	0,0,0,1,0,0,0,1,1,1,0,0,1,0,1,1,0,1,0,0,1,0,1,1,1,1,0,0,1,0,1,0,1,0,1,1,1,1,0,1,1,0,1,1,1,1,1,1,1,0	0,0,0,1,0,0,0,1,1,1,0,0,1,0,1,1,0,1,0,0,1,0,1,1,1,1,0,0,1,0,1,0,1,0,1,1,1,1,0,1,1,0,1,1,1,1,1,1,1,0	0,0,0,1,0,0,0,1,1,1,0,0,1,0,1,1,0,1,0,0,1,0,1,1,1,1,0,0,1,0,1,0,1,0,1,1,1,1,0,1,1,0,1,1,1,1,1,1,1,0	3,3,3,3,3,3,3,3,3,3,3,3,3,3,3,3,3,3,3,3,3,3,3,3,3,3,3,3,3,3,3,3,3,3,3,3,3,3,3,3,3,3,3,3,3,3,3,3,3,3	3,3,3,3,3,3,3,3,3,3,3,3,3,3,3,3,3,3,3,3,3,3,3,3,3,3,3,3,3,3,3,3,3,3,3,3,3,3,3,3,3,3,3,3,3,3,3,3,3,3	2,2,2,2,2,2,2,2,2,2,2,2,2,2,2,2,2,2,2,2,2,2,2,2,2,2,2,2,2,2,2,2,2,2,2,2,2,2,2,2,2,2,2,2,2,2,2,2,2,2	2,2,2,2,2,2,2,2,2,2,2,2,2,2,2,2,2,2,2,2,2,2,2,2,2,2,2,2,2,2,2,2,2,2,2,2,2,2,2,2,2,2,2,2,2,2,2,2,2,2	2,2,2,2,2,2,2,2,2,2,2,2,2,2,2,2,2,2,2,2,2,2,2,2,2,2,2,2,2,2,2,2,2,2,2,2,2,2,2,2,2,2,2,2,2,2,2,2,2,2	3,3,3,3,3,3,3,3,3,3,3,3,3,3,3,3,3,3,3,3,3,3,3,3,3,3,3,3,3,3,3,3,3,3,3,3,3,3,3,3,3,3,3,3,3,3,3,3,3,3	3,3,3,3,3,3,3,3,3,3,3,3,3,3,3,3,3,3,3,3,3,3,3,3,3,3,3,3,3,3,3,3,3,3,3,3,3,3,3,3,3,3,3,3,3,3,3,3,3,3	0,0,0,1,0,0,0,1,1,1,0,0,1,0,1,1,0,1,0,0,1,0,1,1,1,1,0,0,1,0,1,0,1,0,1,1,1,1,0,1,1,0,1,1,1,1,1,1,1,0	0,0,0,1,0,0,0,1,1,1,0,0,1,0,1,1,0,1,0,0,1,0,1,1,1,1,0,0,1,0,1,0,1,0,1,1,1,1,0,1,1,0,1,1,1,1,1,1,1,0	0,0,3,3,0,2,0,1,3,3,2,1,1,0,1,2,3,0,0,3,3,0,3,3,1,1,0,3,1,2,2,0,1,2,1,0,1,3,3,2,3,0,1,1,1,3,0,1,1,0	3,3,3,3,3,3,3,3,3,3,3,3,3,3,3,3,3,3,3,3,3,3,3,3,3,3,3,3,3,3,3,3,3,3,3,3,3,3,3,3,3,3,3,3,3,3,3,3,3,3	2,2,2,2,2,2,2,2,2,2,2,2,2,2,2,2,2,2,2,2,2,2,2,2,2,2,2,2,2,2,2,2,2,2,2,2,2,2,2,2,2,2,2,2,2,2,2,2,2,2	0,0,0,1,0,0,0,1,1,1,0,0,1,0,1,1,0,1,0,0,1,0,1,1,1,1,0,0,1,0,1,0,1,0,1,1,1,1,0,1,1,0,1,1,1,1,1,1,1,0	0,0,0,1,0,0,0,1,1,1,0,0,1,0,1,1,0,1,0,0,1,0,1,1,1,1,0,0,1,0,1,0,1,0,1,1,1,1,0,1,1,0,1,1,1,1,1,1,1,0	0,0,0,1,0,0,0,1,1,1,0,0,1,0,1,1,0,1,0,0,1,0,1,1,1,1,0,0,1,0,1,0,1,0,1,1,1,1,0,1,1,0,1,1,1,1,1,1,1,0	0,0,0,1,0,0,0,1,1,1,0,0,1,0,1,1,0,1,0,0,1,0,1,1,1,1,0,0,1,0,1,0,1,0,1,1,1,1,0,1,1,0,1,1,1,1,1,1,1,0
555100	2,2,2,2,2,2,2,2,2,2,2,2,2,2,2,2,2,2,2,2,2,2,2,2,2,2,2,2,2,2,2,2,2,2,2,2,2,2,2,2,2,2,2,2,2,2,2,2,2,2	2,2,2,2,2,2,2,2,2,2,2,2,2,2,2,2,2,2,2,2,2,2,2,2,2,2,2,2,2,2,2,2,2,2,2,2,2,2,2,2,2,2,2,2,2,2,2,2,2,2	3,3,3,3,3,3,3,3,3,3,3,3,3,3,3,3,3,3,3,3,3,3,3,3,3,3,3,3,3,3,3,3,3,3,3,3,3,3,3,3,3,3,3,3,3,3,3,3,3,3	3,3,3,3,3,3,3,3,3,3,3,3,3,3,3,3,3,3,3,3,3,3,3,3,3,3,3,3,3,3,3,3,3,3,3,3,3,3,3,3,3,3,3,3,3,3,3,3,3,3	0,0,0,1,1,1,1,1,1,0,1,0,1,0,1,1,1,1,1,0,1,1,0,1,1,1,0,1,1,0,0,1,0,1,1,1,0,0,1,0,0,1,0,1,0,1,1,0,1,0	0,0,0,1,1,1,1,1,1,0,1,0,1,0,1,1,1,1,1,0,1,1,0,1,1,1,0,1,1,0,0,1,0,1,1,1,0,0,1,0,0,1,0,1,0,1,1,0,1,0	0,0,0,1,1,1,1,1,1,0,1,0,1,0,1,1,1,1,1,0,1,1,0,1,1,1,0,1,1,0,0,1,0,1,1,1,0,0,1,0,0,1,0,1,0,1,1,0,1,0	0,0,0,1,1,1,1,1,1,0,1,0,1,0,1,1,1,1,1,0,1,1,0,1,1,1,0,1,1,0,0,1,0,1,1,1,0,0,1,0,0,1,0,1,0,1,1,0,1,0	0,0,0,1,1,1,1,1,1,0,1,0,1,0,1,1,1,1,1,0,1,1,0,1,1,1,0,1,1,0,0,1,0,1,1,1,0,0,1,0,0,1,0,1,0,1,1,0,1,0	0,0,0,1,1,1,1,1,1,0,1,0,1,0,1,1,1,1,1,0,1,1,0,1,1,1,0,1,1,0,0,1,0,1,1,1,0,0,1,0,0,1,0,1,0,1,1,0,1,0	3,3,3,3,3,3,3,3,3,3,3,3,3,3,3,3,3,3,3,3,3,3,3,3,3,3,3,3,3,3,3,3,3,3,3,3,3,3,3,3,3,3,3,3,3,3,3,3,3,3	3,3,3,3,3,3,3,3,3,3,3,3,3,3,3,3,3,3,3,3,3,3,3,3,3,3,3,3,3,3,3,3,3,3,3,3,3,3,3,3,3,3,3,3,3,3,3,3,3,3	2,2,2,2,2,2,2,2,2,2,2,2,2,2,2,2,2,2,2,2,2,2,2,2,2,2,2,2,2,2,2,2,2,2,2,2,2,2,2,2,2,2,2,2,2,2,2,2,2,2	2,2,2,2,2,2,2,2,2,2,2,2,2,2,2,2,2,2,2,2,2,2,2,2,2,2,2,2,2,2,2,2,2,2,2,2,2,2,2,2,2,2,2,2,2,2,2,2,2,2	2,2,2,2,2,2,2,2,2,2,2,2,2,2,2,2,2,2,2,2,2,2,2,2,2,2,2,2,2,2,2,2,2,2,2,2,2,2,2,2,2,2,2,2,2,2,2,2,2,2	3,3,3,3,3,3,3,3,3,3,3,3,3,3,3,3,3,3,3,3,3,3,3,3,3,3,3,3,3,3,3,3,3,3,3,3,3,3,3,3,3,3,3,3,3,3,3,3,3,3	3,3,3,3,3,3,3,3,3,3,3,3,3,3,3,3,3,3,3,3,3,3,3,3,3,3,3,3,3,3,3,3,3,3,3,3,3,3,3,3,3,3,3,3,3,3,3,3,3,3	0,0,0,1,1,1,1,1,1,0,1,0,1,0,1,1,1,1,1,0,1,1,0,1,1,1,0,1,1,0,0,1,0,1,1,1,0,0,1,0,0,1,0,1,0,1,1,0,1,0	0,0,0,1,1,1,1,1,1,0,1,0,1,0,1,1,1,1,1,0,1,1,0,1,1,1,0,1,1,0,0,1,0,1,1,1,0,0,1,0,0,1,0,1,0,1,1,0,1,0	3,2,1,2,3,0,3,3,0,1,2,1,2,1,3,3,3,2,2,3,2,3,2,1,3,2,1,2,3,2,1,3,1,2,2,1,0,2,1,0,3,2,1,2,3,3,2,3,2,1	3,3,3,3,3,3,3,3,3,3,3,3,3,3,3,3,3,3,3,3,3,3,3,3,3,3,3,3,3,3,3,3,3,3,3,3,3,3,3,3,3,3,3,3,3,3,3,3,3,3	2,2,2,2,2,2,2,2,2,2,2,2,2,2,2,2,2,2,2,2,2,2,2,2,2,2,2,2,2,2,2,2,2,2,2,2,2,2,2,2,2,2,2,2,2,2,2,2,2,2	0,0,0,1,1,1,1,1,1,0,1,0,1,0,1,1,1,1,1,0,1,1,0,1,1,1,0,1,1,0,0,1,0,1,1,1,0,0,1,0,0,1,0,1,0,1,1,0,1,0	0,0,0,1,1,1,1,1,1,0,1,0,1,0,1,1,1,1,1,0,1,1,0,1,1,1,0,1,1,0,0,1,0,1,1,1,0,0,1,0,0,1,0,1,0,1,1,0,1,0	0,0,0,1,1,1,1,1,1,0,1,0,1,0,1,1,1,1,1,0,1,1,0,1,1,1,0,1,1,0,0,1,0,1,1,1,0,0,1,0,0,1,0,1,0,1,1,0,1,0	0,0,0,1,1,1,1,1,1,0,1,0,1,0,1,1,1,1,1,0,1,1,0,1,1,1,0,1,1,0,0,1,0,1,1,1,0,0,1,0,0,1,0,1,0,1,1,0,1,0
555200	2,2,2,2,2,2,2,2,2,2,2,2,2,2,2,2,2,2,2,2,2,2,2,2,2,2,2,2,2,2,2,2,2,2,2,2,2,2,2,2,2,2,2,2,2,2,2,2,2,2	2,2,2,2,2,2,2,2,2,2,2,2,2,2,2,2,2,2,2,2,2,2,2,2,2,2,2,2,2,2,2,2,2,2,2,2,2,2,2,2,2,2,2,2,2,2,2,2,2,2	3,3,3,3,3,3,3,3,3,3,3,3,3,3,3,3,3,3,3,3,3,3,3,3,3,3,3,3,3,3,3,3,3,3,3,3,3,3,3,3,3,3,3,3,3,3,3,3,3,3	3,3,3,3,3,3,3,3,3,3,3,3,3,3,3,3,3,3,3,3,3,3,3,3,3,3,3,3,3,3,3,3,3,3,3,3,3,3,3,3,3,3,3,3,3,3,3,3,3,3	1,0,0,1,0,1,0,0,1,1,1,1,0,0,0,1,1,1,1,0,0,0,1,0,0,1,1,1,0,1,0,1,0,1,1,0,1,0,1,1,0,0,1,1,1,1,0,1,0,1	1,0,0,1,0,1,0,0,1,1,1,1,0,0,0,1,1,1,1,0,0,0,1,0,0,1,1,1,0,1,0,1,0,1,1,0,1,0,1,1,0,0,1,1,1,1,0,1,0,1	1,0,0,1,0,1,0,0,1,1,1,1,0,0,0,1,1,1,1,0,0,0,1,0,0,1,1,1,0,1,0,1,0,1,1,0,1,0,1,1,0,0,1,1,1,1,0,1,0,1	1,0,0,1,0,1,0,0,1,1,1,1,0,0,0,1,1,1,1,0,0,0,1,0,0,1,1,1,0,1,0,1,0,1,1,0,1,0,1,1,0,0,1,1,1,1,0,1,0,1	1,0,0,1,0,1,0,0,1,1,1,1,0,0,0,1,1,1,1,0,0,0,1,0,0,1,1,1,0,1,0,1,0,1,1,0,1,0,1,1,0,0,1,1,1,1,0,1,0,1	1,0,0,1,0,1,0,0,1,1,1,1,0,0,0,1,1,1,1,0,0,0,1,0,0,1,1,1,0,1,0,1,0,1,1,0,1,0,1,1,0,0,1,1,1,1,0,1,0,1	3,3,3,3,3,3,3,3,3,3,3,3,3,3,3,3,3,3,3,3,3,3,3,3,3,3,3,3,3,3,3,3,3,3,3,3,3,3,3,3,3,3,3,3,3,3,3,3,3,3	3,3,3,3,3,3,3,3,3,3,3,3,3,3,3,3,3,3,3,3,3,3,3,3,3,3,3,3,3,3,3,3,3,3,3,3,3,3,3,3,3,3,3,3,3,3,3,3,3,3	2,2,2,2,2,2,2,2,2,2,2,2,2,2,2,2,2,2,2,2,2,2,2,2,2,2,2,2,2,2,2,2,2,2,2,2,2,2,2,2,2,2,2,2,2,2,2,2,2,2	2,2,2,2,2,2,2,2,2,2,2,2,2,2,2,2,2,2,2,2,2,2,2,2,2,2,2,2,2,2,2,2,2,2,2,2,2,2,2,2,2,2,2,2,2,2,2,2,2,2	2,2,2,2,2,2,2,2,2,2,2,2,2,2,2,2,2,2,2,2,2,2,2,2,2,2,2,2,2,2,2,2,2,2,2,2,2,2,2,2,2,2,2,2,2,2,2,2,2,2	3,3,3,3,3,3,3,3,3,3,3,3,3,3,3,3,3,3,3,3,3,3,3,3,3,3,3,3,3,3,3,3,3,3,3,3,3,3,3,3,3,3,3,3,3,3,3,3,3,3	3,3,3,3,3,3,3,3,3,3,3,3,3,3,3,3,3,3,3,3,3,3,3,3,3,3,3,3,3,3,3,3,3,3,3,3,3,3,3,3,3,3,3,3,3,3,3,3,3,3	1,0,0,1,0,1,0,0,1,1,1,1,0,0,0,1,1,1,1,0,0,0,1,0,0,1,1,1,0,1,0,1,0,1,1,0,1,0,1,1,0,0,1,1,1,1,0,1,0,1	1,0,0,1,0,1,0,0,1,1,1,1,0,0,0,1,1,1,1,0,0,0,1,0,0,1,1,1,0,1,0,1,0,1,1,0,1,0,1,1,0,0,1,1,1,1,0,1,0,1	1,3,2,3,1,1,0,1,1,3,3,1,0,3,0,3,1,1,1,3,1,1,3,1,3,2,0,2,3,1,1,3,3,3,3,3,2,0,3,2,2,0,3,2,3,3,1,3,3,1	3,3,3,3,3,3,3,3,3,3,3,3,3,3,3,3,3,3,3,3,3,3,3,3,3,3,3,3,3,3,3,3,3,3,3,3,3,3,3,3,3,3,3,3,3,3,3,3,3,3	2,2,2,2,2,2,2,2,2,2,2,2,2,2,2,2,2,2,2,2,2,2,2,2,2,2,2,2,2,2,2,2,2,2,2,2,2,2,2,2,2,2,2,2,2,2,2,2,2,2	1,0,0,1,0,1,0,0,1,1,1,1,0,0,0,1,1,1,1,0,0,0,1,0,0,1,1,1,0,1,0,1,0,1,1,0,1,0,1,1,0,0,1,1,1,1,0,1,0,1	1,0,0,1,0,1,0,0,1,1,1,1,0,0,0,1,1,1,1,0,0,0,1,0,0,1,1,1,0,1,0,1,0,1,1,0,1,0,1,1,0,0,1,1,1,1,0,1,0,1	1,0,0,1,0,1,0,0,1,1,1,1,0,0,0,1,1,1,1,0,0,0,1,0,0,1,1,1,0,1,0,1,0,1,1,0,1,0,1,1,0,0,1,1,1,1,0,1,0,1	1,0,0,1,0,1,0,0,1,1,1,1,0,0,0,1,1,1,1,0,0,0,1,0,0,1,1,1,0,1,0,1,0,1,1,0,1,0,1,1,0,0,1,1,1,1,0,1,0,1
555300	2,2,2,2,2,2,2,2,2,2,2,2,2,2,2,2,2,2,2,2,2,2,2,2,2,2,2,2,2,2,2,2,2,2,2,2,2,2,2,2,2,2,2,2,2,2,2,2,2,2	2,2,2,2,2,2,2,2,2,2,2,2,2,2,2,2,2,2,2,2,2,2,2,2,2,2,2,2,2,2,2,2,2,2,2,2,2,2,2,2,2,2,2,2,2,2,2,2,2,2	3,3,3,3,3,3,3,3,3,3,3,3,3,3,3,3,3,3,3,3,3,3,3,3,3,3,3,3,3,3,3,3,3,3,3,3,3,3,3,3,3,3,3,3,3,3,3,3,3,3	3,3,3,3,3,3,3,3,3,3,3,3,3,3,3,3,3,3,3,3,3,3,3,3,3,3,3,3,3,3,3,3,3,3,3,3,3,3,3,3,3,3,3,3,3,3,3,3,3,3	0,1,0,1,1,0,0,1,0,1,1,1,1,0,1,0,0,0,0,1,1,0,1,1,0,0,1,0,1,1,0,1,1,1,0,0,1,0,1,0,0,0,1,1,1,0,1,0,0,0	0,1,0,1,1,0,0,1,0,1,1,1,1,0,1,0,0,0,0,1,1,0,1,1,0,0,1,0,1,1,0,1,1,1,0,0,1,0,1,0,0,0,1,1,1,0,1,0,0,0	0,1,0,1,1,0,0,1,0,1,1,1,1,0,1,0,0,0,0,1,1,0,1,1,0,0,1,0,1,1,0,1,1,1,0,0,1,0,1,0,0,0,1,1,1,0,1,0,0,0	0,1,0,1,1,0,0,1,0,1,1,1,1,0,1,0,0,0,0,1,1,0,1,1,0,0,1,0,1,1,0,1,1,1,0,0,1,0,1,0,0,0,1,1,1,0,1,0,0,0	0,1,0,1,1,0,0,1,0,1,1,1,1,0,1,0,0,0,0,1,1,0,1,1,0,0,1,0,1,1,0,1,1,1,0,0,1,0,1,0,0,0,1,1,1,0,1,0,0,0	0,1,0,1,1,0,0,1,0,1,1,1,1,0,1,0,0,0,0,1,1,0,1,1,0,0,1,0,1,1,0,1,1,1,0,0,1,0,1,0,0,0,1,1,1,0,1,0,0,0	3,3,3,3,3,3,3,3,3,3,3,3,3,3,3,3,3,3,3,3,3,3,3,3,3,3,3,3,3,3,3,3,3,3,3,3,3,3,3,3,3,3,3,3,3,3,3,3,3,3	3,3,3,3,3,3,3,3,3,3,3,3,3,3,3,3,3,3,3,3,3,3,3,3,3,3,3,3,3,3,3,3,3,3,3,3,3,3,3,3,3,3,3,3,3,3,3,3,3,3	2,2,2,2,2,2,2,2,2,2,2,2,2,2,2,2,2,2,2,2,2,2,2,2,2,2,2,2,2,2,2,2,2,2,2,2,2,2,2,2,2,2,2,2,2,2,2,2,2,2	2,2,2,2,2,2,2,2,2,2,2,2,2,2,2,2,2,2,2,2,2,2,2,2,2,2,2,2,2,2,2,2,2,2,2,2,2,2,2,2,2,2,2,2,2,2,2,2,2,2	2,2,2,2,2,2,2,2,2,2,2,2,2,2,2,2,2,2,2,2,2,2,2,2,2,2,2,2,2,2,2,2,2,2,2,2,2,2,2,2,2,2,2,2,2,2,2,2,2,2	3,3,3,3,3,3,3,3,3,3,3,3,3,3,3,3,3,3,3,3,3,3,3,3,3,3,3,3,3,3,3,3,3,3,3,3,3,3,3,3,3,3,3,3,3,3,3,3,3,3	3,3,3,3,3,3,3,3,3,3,3,3,3,3,3,3,3,3,3,3,3,3,3,3,3,3,3,3,3,3,3,3,3,3,3,3,3,3,3,3,3,3,3,3,3,3,3,3,3,3	0,1,0,1,1,0,0,1,0,1,1,1,1,0,1,0,0,0,0,1,1,0,1,1,0,0,1,0,1,1,0,1,1,1,0,0,1,0,1,0,0,0,1,1,1,0,1,0,0,0	0,1,0,1,1,0,0,1,0,1,1,1,1,0,1,0,0,0,0,1,1,0,1,1,0,0,1,0,1,1,0,1,1,1,0,0,1,0,1,0,0,0,1,1,1,0,1,0,0,0	0,0,2,1,1,1,0,2,3,1,2,0,2,0,0,0,2,0,1,2,1,3,1,2,1,2,1,1,1,2,2,2,2,3,2,0,0,3,3,2,0,2,0,0,0,0,3,2,3,0	3,3,3,3,3,3,3,3,3,3,3,3,3,3,3,3,3,3,3,3,3,3,3,3,3,3,3,3,3,3,3,3,3,3,3,3,3,3,3,3,3,3,3,3,3,3,3,3,3,3	2,2,2,2,2,2,2,2,2,2,2,2,2,2,2,2,2,2,2,2,2,2,2,2,2,2,2,2,2,2,2,2,2,2,2,2,2,2,2,2,2,2,2,2,2,2,2,2,2,2	0,1,0,1,1,0,0,1,0,1,1,1,1,0,1,0,0,0,0,1,1,0,1,1,0,0,1,0,1,1,0,1,1,1,0,0,1,0,1,0,0,0,1,1,1,0,1,0,0,0	0,1,0,1,1,0,0,1,0,1,1,1,1,0,1,0,0,0,0,1,1,0,1,1,0,0,1,0,1,1,0,1,1,1,0,0,1,0,1,0,0,0,1,1,1,0,1,0,0,0	0,1,0,1,1,0,0,1,0,1,1,1,1,0,1,0,0,0,0,1,1,0,1,1,0,0,1,0,1,1,0,1,1,1,0,0,1,0,1,0,0,0,1,1,1,0,1,0,0,0	0,1,0,1,1,0,0,1,0,1,1,1,1,0,1,0,0,0,0,1,1,0,1,1,0,0,1,0,1,1,0,1,1,1,0,0,1,0,1,0,0,0,1,1,1,0,1,0,0,0
555400	2,2,2,2,2,2,2,2,2,2,2,2,2,2,2,2,2,2,2,2,2,2,2,2,2,2,2,2,2,2,2,2,2,2,2,2,2,2,2,2,2,2,2,2,2,2,2,2,2,2	2,2,2,2,2,2,2,2,2,2,2,2,2,2,2,2,2,2,2,2,2,2,2,2,2,2,2,2,2,2,2,2,2,2,2,2,2,2,2,2,2,2,2,2,2,2,2,2,2,2	3,3,3,3,3,3,3,3,3,3,3,3,3,3,3,3,3,3,3,3,3,3,3,3,3,3,3,3,3,3,3,3,3,3,3,3,3,3,3,3,3,3,3,3,3,3,3,3,3,3	3,3,3,3,3,3,3,3,3,3,3,3,3,3,3,3,3,3,3,3,3,3,3,3,3,3,3,3,3,3,3,3,3,3,3,3,3,3,3,3,3,3,3,3,3,3,3,3,3,3	1,0,0,0,0,0,0,0,0,1,0,0,1,1,1,0,0,1,1,1,0,1,0,0,1,0,1,0,0,0,0,1,1,0,0,0,1,0,1,0,1,1,1,0,1,1,0,0,1,1	1,0,0,0,0,0,0,0,0,1,0,0,1,1,1,0,0,1,1,1,0,1,0,0,1,0,1,0,0,0,0,1,1,0,0,0,1,0,1,0,1,1,1,0,1,1,0,0,1,1	1,0,0,0,0,0,0,0,0,1,0,0,1,1,1,0,0,1,1,1,0,1,0,0,1,0,1,0,0,0,0,1,1,0,0,0,1,0,1,0,1,1,1,0,1,1,0,0,1,1	1,0,0,0,0,0,0,0,0,1,0,0,1,1,1,0,0,1,1,1,0,1,0,0,1,0,1,0,0,0,0,1,1,0,0,0,1,0,1,0,1,1,1,0,1,1,0,0,1,1	1,0,0,0,0,0,0,0,0,1,0,0,1,1,1,0,0,1,1,1,0,1,0,0,1,0,1,0,0,0,0,1,1,0,0,0,1,0,1,0,1,1,1,0,1,1,0,0,1,1	1,0,0,0,0,0,0,0,0,1,0,0,1,1,1,0,0,1,1,1,0,1,0,0,1,0,1,0,0,0,0,1,1,0,0,0,1,0,1,0,1,1,1,0,1,1,0,0,1,1	3,3,3,3,3,3,3,3,3,3,3,3,3,3,3,3,3,3,3,3,3,3,3,3,3,3,3,3,3,3,3,3,3,3,3,3,3,3,3,3,3,3,3,3,3,3,3,3,3,3	3,3,3,3,3,3,3,3,3,3,3,3,3,3,3,3,3,3,3,3,3,3,3,3,3,3,3,3,3,3,3,3,3,3,3,3,3,3,3,3,3,3,3,3,3,3,3,3,3,3	2,2,2,2,2,2,2,2,2,2,2,2,2,2,2,2,2,2,2,2,2,2,2,2,2,2,2,2,2,2,2,2,2,2,2,2,2,2,2,2,2,2,2,2,2,2,2,2,2,2	2,2,2,2,2,2,2,2,2,2,2,2,2,2,2,2,2,2,2,2,2,2,2,2,2,2,2,2,2,2,2,2,2,2,2,2,2,2,2,2,2,2,2,2,2,2,2,2,2,2	2,2,2,2,2,2,2,2,2,2,2,2,2,2,2,2,2,2,2,2,2,2,2,2,2,2,2,2,2,2,2,2,2,2,2,2,2,2,2,2,2,2,2,2,2,2,2,2,2,2	3,3,3,3,3,3,3,3,3,3,3,3,3,3,3,3,3,3,3,3,3,3,3,3,3,3,3,3,3,3,3,3,3,3,3,3,3,3,3,3,3,3,3,3,3,3,3,3,3,3	3,3,3,3,3,3,3,3,3,3,3,3,3,3,3,3,3,3,3,3,3,3,3,3,3,3,3,3,3,3,3,3,3,3,3,3,3,3,3,3,3,3,3,3,3,3,3,3,3,3	1,0,0,0,0,0,0,0,0,1,0,0,1,1,1,0,0,1,1,1,0,1,0,0,1,0,1,0,0,0,0,1,1,0,0,0,1,0,1,0,1,1,1,0,1,1,0,0,1,1	1,0,0,0,0,0,0,0,0,1,0,0,1,1,1,0,0,1,1,1,0,1,0,0,1,0,1,0,0,0,0,1,1,0,0,0,1,0,1,0,1,1,1,0,1,1,0,0,1,1	1,1,3,3,1,2,1,0,2,0,3,2,3,2,0,0,2,1,1,3,0,1,3,3,3,3,2,1,2,2,0,2,3,2,0,2,0,2,0,2,2,3,1,3,3,3,0,0,2,2	3,3,3,3,3,3,3,3,3,3,3,3,3,3,3,3,3,3,3,3,3,3,3,3,3,3,3,3,3,3,3,3,3,3,3,3,3,3,3,3,3,3,3,3,3,3,3,3,3,3	2,2,2,2,2,2,2,2,2,2,2,2,2,2,2,2,2,2,2,2,2,2,2,2,2,2,2,2,2,2,2,2,2,2,2,2,2,2,2,2,2,2,2,2,2,2,2,2,2,2	1,0,0,0,0,0,0,0,0,1,0,0,1,1,1,0,0,1,1,1,0,1,0,0,1,0,1,0,0,0,0,1,1,0,0,0,1,0,1,0,1,1,1,0,1,1,0,0,1,1	1,0,0,0,0,0,0,0,0,1,0,0,1,1,1,0,0,1,1,1,0,1,0,0,1,0,1,0,0,0,0,1,1,0,0,0,1,0,1,0,1,1,1,0,1,1,0,0,1,1	1,0,0,0,0,0,0,0,0,1,0,0,1,1,1,0,0,1,1,1,0,1,0,0,1,0,1,0,0,0,0,1,1,0,0,0,1,0,1,0,1,1,1,0,1,1,0,0,1,1	1,0,0,0,0,0,0,0,0,1,0,0,1,1,1,0,0,1,1,1,0,1,0,0,1,0,1,0,0,0,0,1,1,0,0,0,1,0,1,0,1,1,1,0,1,1,0,0,1,1
555500	2,2,2,2,2,2,2,2,2,2,2,2,2,2,2,2,2,2,2,2,2,2,2,2,2,2,2,2,2,2,2,2,2,2,2,2,2,2,2,2,2,2,2,2,2,2,2,2,2,2	2,2,2,2,2,2,2,2,2,2,2,2,2,2,2,2,2,2,2,2,2,2,2,2,2,2,2,2,2,2,2,2,2,2,2,2,2,2,2,2,2,2,2,2,2,2,2,2,2,2	3,3,3,3,3,3,3,3,3,3,3,3,3,3,3,3,3,3,3,3,3,3,3,3,3,3,3,3,3,3,3,3,3,3,3,3,3,3,3,3,3,3,3,3,3,3,3,3,3,3	3,3,3,3,3,3,3,3,3,3,3,3,3,3,3,3,3,3,3,3,3,3,3,3,3,3,3,3,3,3,3,3,3,3,3,3,3,3,3,3,3,3,3,3,3,3,3,3,3,3	1,0,1,1,1,1,1,0,0,1,1,1,1,0,1,1,0,1,1,1,1,1,1,1,1,0,1,0,0,0,1,1,0,1,0,1,0,1,1,1,1,1,1,1,1,0,0,1,1,1	1,0,1,1,1,1,1,0,0,1,1,1,1,0,1,1,0,1,1,1,1,1,1,1,1,0,1,0,0,0,1,1,0,1,0,1,0,1,1,1,1,1,1,1,1,0,0,1,1,1	1,0,1,1,1,1,1,0,0,1,1,1,1,0,1,1,0,1,1,1,1,1,1,1,1,0,1,0,0,0,1,1,0,1,0,1,0,1,1,1,1,1,1,1,1,0,0,1,1,1	1,0,1,1,1,1,1,0,0,1,1,1,1,0,1,1,0,1,1,1,1,1,1,1,1,0,1,0,0,0,1,1,0,1,0,1,0,1,1,1,1,1,1,1,1,0,0,1,1,1	1,0,1,1,1,1,1,0,0,1,1,1,1,0,1,1,0,1,1,1,1,1,1,1,1,0,1,0,0,0,1,1,0,1,0,1,0,1,1,1,1,1,1,1,1,0,0,1,1,1	1,0,1,1,1,1,1,0,0,1,1,1,1,0,1,1,0,1,1,1,1,1,1,1,1,0,1,0,0,0,1,1,0,1,0,1,0,1,1,1,1,1,1,1,1,0,0,1,1,1	3,3,3,3,3,3,3,3,3,3,3,3,3,3,3,3,3,3,3,3,3,3,3,3,3,3,3,3,3,3,3,3,3,3,3,3,3,3,3,3,3,3,3,3,3,3,3,3,3,3	3,3,3,3,3,3,3,3,3,3,3,3,3,3,3,3,3,3,3,3,3,3,3,3,3,3,3,3,3,3,3,3,3,3,3,3,3,3,3,3,3,3,3,3,3,3,3,3,3,3	2,2,2,2,2,2,2,2,2,2,2,2,2,2,2,2,2,2,2,2,2,2,2,2,2,2,2,2,2,2,2,2,2,2,2,2,2,2,2,2,2,2,2,2,2,2,2,2,2,2	2,2,2,2,2,2,2,2,2,2,2,2,2,2,2,2,2,2,2,2,2,2,2,2,2,2,2,2,2,2,2,2,2,2,2,2,2,2,2,2,2,2,2,2,2,2,2,2,2,2	2,2,2,2,2,2,2,2,2,2,2,2,2,2,2,2,2,2,2,2,2,2,2,2,2,2,2,2,2,2,2,2,2,2,2,2,2,2,2,2,2,2,2,2,2,2,2,2,2,2	3,3,3,3,3,3,3,3,3,3,3,3,3,3,3,3,3,3,3,3,3,3,3,3,3,3,3,3,3,3,3,3,3,3,3,3,3,3,3,3,3,3,3,3,3,3,3,3,3,3	3,3,3,3,3,3,3,3,3,3,3,3,3,3,3,3,3,3,3,3,3,3,3,3,3,3,3,3,3,3,3,3,3,3,3,3,3,3,3,3,3,3,3,3,3,3,3,3,3,3	1,0,1,1,1,1,1,0,0,1,1,1,1,0,1,1,0,1,1,1,1,1,1,1,1,0,1,0,0,0,1,1,0,1,0,1,0,1,1,1,1,1,1,3,1,0,0,1,1,1	1,0,1,1,1,1,1,0,0,1,1,1,1,0,1,1,0,1,1,1,1,1,1,1,1,0,1,0,0,0,1,1,0,1,0,1,0,1,1,1,1,1,1,1,1,0,0,1,1,1	2,2,2,1,2,1,2,1,1,0,1,3,1,2,3,3,1,3,2,2,3,2,3,3,3,1,3,2,1,0,1,2,2,1,3,2,3,2,2,3,3,3,3,0,3,1,2,3,1,2	3,3,3,3,3,3,3,3,3,3,3,3,3,3,3,3,3,3,3,3,3,3,3,3,3,3,3,3,3,3,3,3,3,3,3,3,3,3,3,3,3,3,3,3,3,3,3,3,3,3	2,2,2,2,2,2,2,2,2,2,2,2,2,2,2,2,2,2,2,2,2,2,2,2,2,2,2,2,2,2,2,2,2,2,2,2,2,2,2,2,2,2,2,2,2,2,2,2,2,2	1,0,1,1,1,1,1,0,0,1,1,1,1,0,1,1,0,1,1,1,1,1,1,1,1,0,1,0,0,0,1,1,0,1,0,1,0,1,1,1,1,1,1,1,1,0,0,1,1,1	1,0,1,1,1,1,1,0,0,1,1,1,1,0,1,1,0,1,1,1,1,1,1,1,1,0,1,0,0,0,1,1,0,1,0,1,0,1,1,1,1,1,1,1,1,0,0,1,1,1	1,0,1,1,1,1,1,0,0,1,1,1,1,0,1,1,0,1,1,1,1,1,1,1,1,0,1,0,0,0,1,1,0,1,0,1,0,1,1,1,1,1,1,1,1,0,0,1,1,1	1,0,1,1,1,1,1,0,0,1,1,1,1,0,1,1,0,1,1,1,1,1,1,1,1,0,1,0,0,0,1,1,0,1,0,1,0,1,1,1,1,1,1,1,1,0,0,1,1,1
555600	2,2,2,2,2,2,2,2,2,2,2,2,2,2,2,2,2,2,2,2,2,2,2,2,2,2,2,2,2,2,2,2,2,2,2,2,2,2,2,2,2,2,2,2,2,2,2,2,2,2	2,2,2,2,2,2,2,2,2,2,2,2,2,2,2,2,2,2,2,2,2,2,2,2,2,2,2,2,2,2,2,2,2,2,2,2,2,2,2,2,2,2,2,2,2,2,2,2,2,2	3,3,3,3,3,3,3,3,3,3,3,3,3,3,3,3,3,3,3,3,3,3,3,3,3,3,3,3,3,3,3,3,3,3,3,3,3,3,3,3,3,3,3,3,3,3,3,3,3,3	3,3,3,3,3,3,3,3,3,3,3,3,3,3,3,3,3,3,3,3,3,3,3,3,3,3,3,3,3,3,3,3,3,3,3,3,3,3,3,3,3,3,3,3,3,3,3,3,3,3	0,1,0,0,0,1,1,0,0,0,1,1,0,0,0,0,1,0,1,1,1,1,0,1,0,1,1,1,1,0,1,0,1,0,0,1,0,1,1,1,1,1,1,0,1,1,0,1,1,1	0,1,0,0,0,1,1,0,0,0,1,1,0,0,0,0,1,0,1,1,1,1,0,1,0,1,1,1,1,0,1,0,1,0,0,1,0,1,1,1,1,1,1,0,1,1,0,1,1,1	0,1,0,0,0,1,1,0,0,0,1,1,0,0,0,0,1,0,1,1,1,1,0,1,0,1,1,1,1,0,1,0,1,0,0,1,0,1,1,1,1,1,1,0,1,1,0,1,1,1	0,1,0,0,0,1,1,0,0,0,1,1,0,0,0,0,1,0,1,1,1,1,0,1,0,1,1,1,1,0,1,0,1,0,0,1,0,1,1,1,1,1,1,0,1,1,0,1,1,1	0,1,0,0,0,1,1,0,0,0,1,1,0,0,0,0,1,0,1,1,1,1,0,1,0,1,1,1,1,0,1,0,1,0,0,1,0,1,1,1,1,1,1,0,1,1,0,1,1,1	0,1,0,0,0,1,1,0,0,0,1,1,0,0,0,0,1,0,1,1,1,1,0,1,0,1,1,1,1,0,1,0,1,0,0,1,0,1,1,1,1,1,1,0,1,1,0,1,1,1	3,3,3,3,3,3,3,3,3,3,3,3,3,3,3,3,3,3,3,3,3,3,3,3,3,3,3,3,3,3,3,3,3,3,3,3,3,3,3,3,3,3,3,3,3,3,3,3,3,3	3,3,3,3,3,3,3,3,3,3,3,3,3,3,3,3,3,3,3,3,3,3,3,3,3,3,3,3,3,3,3,3,3,3,3,3,3,3,3,3,3,3,3,3,3,3,3,3,3,3	2,2,2,2,2,2,2,2,2,2,2,2,2,2,2,2,2,2,2,2,2,2,2,2,2,2,2,2,2,2,2,2,2,2,2,2,2,2,2,2,2,2,2,2,2,2,2,2,2,2	2,2,2,2,2,2,2,2,2,2,2,2,2,2,2,2,2,2,2,2,2,2,2,2,2,2,2,2,2,2,2,2,2,2,2,2,2,2,2,2,2,2,2,2,2,2,2,2,2,2	2,2,2,2,2,2,2,2,2,2,2,2,2,2,2,2,2,2,2,2,2,2,2,2,2,2,2,2,2,2,2,2,2,2,2,2,2,2,2,2,2,2,2,2,2,2,2,2,2,2	3,3,3,3,3,3,3,3,3,3,3,3,3,3,3,3,3,3,3,3,3,3,3,3,3,3,3,3,3,3,3,3,3,3,3,3,3,3,3,3,3,3,3,3,3,3,3,3,3,3	3,3,3,3,3,3,3,3,3,3,3,3,3,3,3,3,3,3,3,3,3,3,3,3,3,3,3,3,3,3,3,3,3,3,3,3,3,3,3,3,3,3,3,3,3,3,3,3,3,3	0,1,0,0,0,1,1,0,0,0,1,1,0,0,0,0,1,0,1,1,1,1,0,1,0,1,1,1,1,0,1,0,1,0,0,1,0,1,1,1,1,1,1,0,1,1,0,1,1,1	0,1,0,0,0,1,1,0,0,0,1,1,0,0,0,0,1,0,1,1,1,1,0,1,0,1,1,1,1,0,1,0,1,0,0,1,0,1,1,1,1,1,1,0,1,1,0,1,1,1	0,2,0,3,1,3,1,0,0,2,3,3,0,2,2,2,1,2,0,1,1,3,3,3,0,1,3,1,3,3,1,0,3,2,0,0,2,2,3,0,3,2,2,0,1,2,0,3,1,3	3,3,3,3,3,3,3,3,3,3,3,3,3,3,3,3,3,3,3,3,3,3,3,3,3,3,3,3,3,3,3,3,3,3,3,3,3,3,3,3,3,3,3,3,3,3,3,3,3,3	2,2,2,2,2,2,2,2,2,2,2,2,2,2,2,2,2,2,2,2,2,2,2,2,2,2,2,2,2,2,2,2,2,2,2,2,2,2,2,2,2,2,2,2,2,2,2,2,2,2	0,1,0,0,0,1,1,0,0,0,1,1,0,0,0,0,1,0,1,1,1,1,0,1,0,1,1,1,1,0,1,0,1,0,0,1,0,1,1,1,1,1,1,0,1,1,0,1,1,1	0,1,0,0,0,1,1,0,0,0,1,1,0,0,0,0,1,0,1,1,1,1,0,1,0,1,1,1,1,0,1,0,1,0,0,1,0,1,1,1,1,1,1,0,1,1,0,1,1,1	0,1,0,0,0,1,1,0,0,0,1,1,0,0,0,0,1,0,1,1,1,1,0,1,0,1,1,1,1,0,1,0,1,0,0,1,0,1,1,1,1,1,1,0,1,1,0,1,1,1	0,1,0,0,0,1,1,0,0,0,1,1,0,0,0,0,1,0,1,1,1,1,0,1,0,1,1,1,1,0,1,0,1,0,0,1,0,1,1,1,1,1,1,0,1,1,0,1,1,1
555700	2,2,2,2,2,2,2,2,2,2,2,2,2,2,2,2,2,2,2,2,2,2,2,2,2,2,2,2,2,2,2,2,2,2,2,2,2,2,2,2,2,2,2,2,2,2,2,2,2,2	2,2,2,2,2,2,2,2,2,2,2,2,2,2,2,2,2,2,2,2,2,2,2,2,2,2,2,2,2,2,2,2,2,2,2,2,2,2,2,2,2,2,2,2,2,2,2,2,2,2	3,3,3,3,3,3,3,3,3,3,3,3,3,3,3,3,3,3,3,3,3,3,3,3,3,3,3,3,3,3,3,3,3,3,3,3,3,3,3,3,3,3,3,3,3,3,3,3,3,3	3,3,3,3,3,3,3,3,3,3,3,3,3,3,3,3,3,3,3,3,3,3,3,3,3,3,3,3,3,3,3,3,3,3,3,3,3,3,3,3,3,3,3,3,3,3,3,3,3,3	1,0,0,1,0,1,0,1,1,0,1,0,0,1,0,0,1,0,0,1,1,0,0,0,0,0,1,1,1,0,0,1,1,0,0,1,0,1,1,0,0,1,0,1,0,1,0,0,1,1	1,0,0,1,0,1,0,1,1,0,1,0,0,1,0,0,1,0,0,1,1,0,0,0,0,0,1,1,1,0,0,1,1,0,0,1,0,1,1,0,0,1,0,1,0,1,0,0,1,1	1,0,0,1,0,1,0,1,1,0,1,0,0,1,0,0,1,0,0,1,1,0,0,0,0,0,1,1,1,0,0,1,1,0,0,1,0,1,1,0,0,1,0,1,0,1,0,0,1,1	1,0,0,1,0,1,0,1,1,0,1,0,0,1,0,0,1,0,0,1,1,0,0,0,0,0,1,1,1,0,0,1,1,0,0,1,0,1,1,0,0,1,0,1,0,1,0,0,1,1	1,0,0,1,0,1,0,1,1,0,1,0,0,1,0,0,1,0,0,1,1,0,0,0,0,0,1,1,1,0,0,1,1,0,0,1,0,1,1,0,0,1,0,1,0,1,0,0,1,1	1,0,0,1,0,1,0,1,1,0,1,0,0,1,0,0,1,0,0,1,1,0,0,0,0,0,1,1,1,0,0,1,1,0,0,1,0,1,1,0,0,1,0,1,0,1,0,0,1,1	3,3,3,3,3,3,3,3,3,3,3,3,3,3,3,3,3,3,3,3,3,3,3,3,3,3,3,3,3,3,3,3,3,3,3,3,3,3,3,3,3,3,3,3,3,3,3,3,3,3	3,3,3,3,3,3,3,3,3,3,3,3,3,3,3,3,3,3,3,3,3,3,3,3,3,3,3,3,3,3,3,3,3,3,3,3,3,3,3,3,3,3,3,3,3,3,3,3,3,3	2,2,2,2,2,2,2,2,2,2,2,2,2,2,2,2,2,2,2,2,2,2,2,2,2,2,2,2,2,2,2,2,2,2,2,2,2,2,2,2,2,2,2,2,2,2,2,2,2,2	2,2,2,2,2,2,2,2,2,2,2,2,2,2,2,2,2,2,2,2,2,2,2,2,2,2,2,2,2,2,2,2,2,2,2,2,2,2,2,2,2,2,2,2,2,2,2,2,2,2	2,2,2,2,2,2,2,2,2,2,2,2,2,2,2,2,2,2,2,2,2,2,2,2,2,2,2,2,2,2,2,2,2,2,2,2,2,2,2,2,2,2,2,2,2,2,2,2,2,2	3,3,3,3,3,3,3,3,3,3,3,3,3,3,3,3,3,3,3,3,3,3,3,3,3,3,3,3,3,3,3,3,3,3,3,3,3,3,3,3,3,3,3,3,3,3,3,3,3,3	3,3,3,3,3,3,3,3,3,3,3,3,3,3,3,3,3,3,3,3,3,3,3,3,3,3,3,3,3,3,3,3,3,3,3,3,3,3,3,3,3,3,3,3,3,3,3,3,3,3	1,0,0,1,0,1,0,1,1,0,1,0,0,1,0,0,1,0,0,1,1,0,0,0,0,0,1,1,1,0,0,1,1,0,0,1,0,1,1,0,0,1,0,1,0,1,0,0,1,1	1,0,0,1,0,1,0,1,1,0,1,0,0,1,0,0,1,0,0,1,1,0,0,0,0,0,1,1,1,0,0,1,1,0,0,1,0,1,1,0,0,1,0,1,0,1,0,0,1,1	0,0,1,3,1,2,1,3,2,1,0,2,1,1,2,0,3,1,2,1,2,1,2,0,3,1,3,2,3,1,3,0,0,3,2,3,1,2,3,1,3,1,2,3,3,1,1,1,0,0	3,3,3,3,3,3,3,3,3,3,3,3,3,3,3,3,3,3,3,3,3,3,3,3,3,3,3,3,3,3,3,3,3,3,3,3,3,3,3,3,3,3,3,3,3,3,3,3,3,3	2,2,2,2,2,2,2,2,2,2,2,2,2,2,2,2,2,2,2,2,2,2,2,2,2,2,2,2,2,2,2,2,2,2,2,2,2,2,2,2,2,2,2,2,2,2,2,2,2,2	1,0,0,1,0,1,0,1,1,0,1,0,0,1,0,0,1,0,0,1,1,0,0,0,0,0,1,1,1,0,0,1,1,0,0,1,0,1,1,0,0,1,0,1,0,1,0,0,1,1	1,0,0,1,0,1,0,1,1,0,1,0,0,1,0,0,1,0,0,1,1,0,0,0,0,0,1,1,1,0,0,1,1,0,0,1,0,1,1,0,0,1,0,1,0,1,0,0,1,1	1,0,0,1,0,1,0,1,1,0,1,0,0,1,0,0,1,0,0,1,1,0,0,0,0,0,1,1,1,0,0,1,1,0,0,1,0,1,1,0,0,1,0,1,0,1,0,0,1,1	1,0,0,1,0,1,0,1,1,0,1,0,0,1,0,0,1,0,0,1,1,0,0,0,0,0,1,1,1,0,0,1,1,0,0,1,0,1,1,0,0,1,0,1,0,1,0,0,1,1
555800	2,2,2,2,2,2,2,2,2,2,2,2,2,2,2,2,2,2,2,2,2,2,2,2,2,2,2,2,2,2,2,2,2,2,2,2,2,2,2,2,2,2,2,2,2,2,2,2,2,2	2,2,2,2,2,2,2,2,2,2,2,2,2,2,2,2,2,2,2,2,2,2,2,2,2,2,2,2,2,2,2,2,2,2,2,2,2,2,2,2,2,2,2,2,2,2,2,2,2,2	3,3,3,3,3,3,3,3,3,3,3,3,3,3,3,3,3,3,3,3,3,3,3,3,3,3,3,3,3,3,3,3,3,3,3,3,3,3,3,3,3,3,3,3,3,3,3,3,3,3	3,3,3,3,3,3,3,3,3,3,3,3,3,3,3,3,3,3,3,3,3,3,3,3,3,3,3,3,3,3,3,3,3,3,3,3,3,3,3,3,3,3,3,3,3,3,3,3,3,3	1,0,1,0,0,1,1,0,0,1,0,0,1,0,1,0,1,1,1,1,1,1,0,1,0,0,0,0,1,0,0,1,1,0,0,1,1,1,0,1,1,1,0,0,0,1,1,0,1,0	1,0,1,0,0,1,1,0,0,1,0,0,1,0,1,0,1,1,1,1,1,1,0,1,0,0,0,0,1,0,0,1,1,0,0,1,1,1,0,1,1,1,0,0,0,1,1,0,1,0	1,0,1,0,0,1,1,0,0,1,0,0,1,0,1,0,1,1,1,1,1,1,0,1,0,0,0,0,1,0,0,1,1,0,0,1,1,1,0,1,1,1,0,0,0,1,1,0,1,0	1,0,1,0,0,1,1,0,0,1,0,0,1,0,1,0,1,1,1,1,1,1,0,1,0,0,0,0,1,0,0,1,1,0,0,1,1,1,0,1,1,1,0,0,0,1,1,0,1,0	1,0,1,0,0,1,1,0,0,1,0,0,1,0,1,0,1,1,1,1,1,1,0,1,0,0,0,0,1,0,0,1,1,0,0,1,1,1,0,1,1,1,0,0,0,1,1,0,1,0	1,0,1,0,0,1,1,0,0,1,0,0,1,0,1,0,1,1,1,1,1,1,0,1,0,0,0,0,1,0,0,1,1,0,0,1,1,1,0,1,1,1,0,0,0,1,1,0,1,0	3,3,3,3,3,3,3,3,3,3,3,3,3,3,3,3,3,3,3,3,3,3,3,3,3,3,3,3,3,3,3,3,3,3,3,3,3,3,3,3,3,3,3,3,3,3,3,3,3,3	3,3,3,3,3,3,3,3,3,3,3,3,3,3,3,3,3,3,3,3,3,3,3,3,3,3,3,3,3,3,3,3,3,3,3,3,3,3,3,3,3,3,3,3,3,3,3,3,3,3	2,2,2,2,2,2,2,2,2,2,2,2,2,2,2,2,2,2,2,2,2,2,2,2,2,2,2,2,2,2,2,2,2,2,2,2,2,2,2,2,2,2,2,2,2,2,2,2,2,2	2,2,2,2,2,2,2,2,2,2,2,2,2,2,2,2,2,2,2,2,2,2,2,2,2,2,2,2,2,2,2,2,2,2,2,2,2,2,2,2,2,2,2,2,2,2,2,2,2,2	2,2,2,2,2,2,2,2,2,2,2,2,2,2,2,2,2,2,2,2,2,2,2,2,2,2,2,2,2,2,2,2,2,2,2,2,2,2,2,2,2,2,2,2,2,2,2,2,2,2	3,3,3,3,3,3,3,3,3,3,3,3,3,3,3,3,3,3,3,3,3,3,3,3,3,3,3,3,3,3,3,3,3,3,3,3,3,3,3,3,3,3,3,3,3,3,3,3,3,3	3,3,3,3,3,3,3,3,3,3,3,3,3,3,3,3,3,3,3,3,3,3,3,3,3,3,3,3,3,3,3,3,3,3,3,3,3,3,3,3,3,3,3,3,3,3,3,3,3,3	1,0,1,0,0,1,1,0,0,1,0,0,1,0,1,0,1,1,1,1,1,1,0,1,0,0,0,0,1,0,0,1,1,0,0,1,1,1,0,1,1,1,0,0,0,1,1,0,1,0	1,0,1,0,0,1,1,0,0,1,0,0,1,0,1,0,1,1,1,1,1,1,0,1,0,0,0,0,1,0,0,1,1,0,0,1,1,1,0,1,1,1,0,0,0,1,1,0,1,0	2,0,2,0,3,1,0,3,2,3,0,0,1,0,3,2,1,1,1,3,1,1,3,1,0,0,0,0,3,0,0,2,2,2,2,1,2,3,0,1,3,1,0,0,0,1,1,2,3,0	3,3,3,3,3,3,3,3,3,3,3,3,3,3,3,3,3,3,3,3,3,3,3,3,3,3,3,3,3,3,3,3,3,3,3,3,3,3,3,3,3,3,3,3,3,3,3,3,3,3	2,2,2,2,2,2,2,2,2,2,2,2,2,2,2,2,2,2,2,2,2,2,2,2,2,2,2,2,2,2,2,2,2,2,2,2,2,2,2,2,2,2,2,2,2,2,2,2,2,2	1,0,1,0,0,1,1,0,0,1,0,0,1,0,1,0,1,1,1,1,1,1,0,1,0,0,0,0,1,0,0,1,1,0,0,1,1,1,0,1,1,1,0,0,0,1,1,0,1,0	1,0,1,0,0,1,1,0,0,1,0,0,1,0,1,0,1,1,1,1,1,1,0,1,0,0,0,0,1,0,0,1,1,0,0,1,1,1,0,1,1,1,0,0,0,1,1,0,1,0	1,0,1,0,0,1,1,0,0,1,0,0,1,0,1,0,1,1,1,1,1,1,0,1,0,0,0,0,1,0,0,1,1,0,0,1,1,1,0,1,1,1,0,0,0,1,1,0,1,0	1,0,1,0,0,1,1,0,0,1,0,0,1,0,1,0,1,1,1,1,1,1,0,1,0,0,0,0,1,0,0,1,1,0,0,1,1,1,0,1,1,1,0,0,0,1,1,0,1,0
555900	2,2,2,2,2,2,2,2,2,2,2,2,2,2,2,2,2,2,2,2,2,2,2,2,2,2,2,2,2,2,2,2,2,2,2,2,2,2,2,2,2,2,2,2,2,2,2,2,2,2	2,2,2,2,2,2,2,2,2,2,2,2,2,2,2,2,2,2,2,2,2,2,2,2,2,2,2,2,2,2,2,2,2,2,2,2,2,2,2,2,2,2,2,2,2,2,2,2,2,2	3,3,3,3,3,3,3,3,3,3,3,3,3,3,3,3,3,3,3,3,3,3,3,3,3,3,3,3,3,3,3,3,3,3,3,3,3,3,3,3,3,3,3,3,3,3,3,3,3,3	3,3,3,3,3,3,3,3,3,3,3,3,3,3,3,3,3,3,3,3,3,3,3,3,3,3,3,3,3,3,3,3,3,3,3,3,3,3,3,3,3,3,3,3,3,3,3,3,3,3	1,0,0,1,0,1,0,1,0,1,0,1,0,1,0,0,0,0,1,1,0,1,1,0,1,1,0,1,1,1,0,1,1,1,0,1,1,0,0,1,0,1,1,0,0,0,1,1,0,1	1,0,0,1,0,1,0,1,0,1,0,1,0,1,0,0,0,0,1,1,0,1,1,0,1,1,0,1,1,1,0,1,1,1,0,1,1,0,0,1,0,1,1,0,0,0,1,1,0,1	1,0,0,1,0,1,0,1,0,1,0,1,0,1,0,0,0,0,1,1,0,1,1,0,1,1,0,1,1,1,0,1,1,1,0,1,1,0,0,1,0,1,1,0,0,0,1,1,0,1	1,0,0,1,0,1,0,1,0,1,0,1,0,1,0,0,0,0,1,1,0,1,1,0,1,1,0,1,1,1,0,1,1,1,0,1,1,0,0,1,0,1,1,0,0,0,1,1,0,1	1,0,0,1,0,1,0,1,0,1,0,1,0,1,0,0,0,0,1,1,0,1,1,0,1,1,0,1,1,1,0,1,1,1,0,1,1,0,0,1,0,1,1,0,0,0,1,1,0,1	1,0,0,1,0,1,0,1,0,1,0,1,0,1,0,0,0,0,1,1,0,1,1,0,1,1,0,1,1,1,0,1,1,1,0,1,1,0,0,1,0,1,1,0,0,0,1,1,0,1	3,3,3,3,3,3,3,3,3,3,3,3,3,3,3,3,3,3,3,3,3,3,3,3,3,3,3,3,3,3,3,3,3,3,3,3,3,3,3,3,3,3,3,3,3,3,3,3,3,3	3,3,3,3,3,3,3,3,3,3,3,3,3,3,3,3,3,3,3,3,3,3,3,3,3,3,3,3,3,3,3,3,3,3,3,3,3,3,3,3,3,3,3,3,3,3,3,3,3,3	2,2,2,2,2,2,2,2,2,2,2,2,2,2,2,2,2,2,2,2,2,2,2,2,2,2,2,2,2,2,2,2,2,2,2,2,2,2,2,2,2,2,2,2,2,2,2,2,2,2	2,2,2,2,2,2,2,2,2,2,2,2,2,2,2,2,2,2,2,2,2,2,2,2,2,2,2,2,2,2,2,2,2,2,2,2,2,2,2,2,2,2,2,2,2,2,2,2,2,2	2,2,2,2,2,2,2,2,2,2,2,2,2,2,2,2,2,2,2,2,2,2,2,2,2,2,2,2,2,2,2,2,2,2,2,2,2,2,2,2,2,2,2,2,2,2,2,2,2,2	3,3,3,3,3,3,3,3,3,3,3,3,3,3,3,3,3,3,3,3,3,3,3,3,3,3,3,3,3,3,3,3,3,3,3,3,3,3,3,3,3,3,3,3,3,3,3,3,3,3	3,3,3,3,3,3,3,3,3,3,3,3,3,3,3,3,3,3,3,3,3,3,3,3,3,3,3,3,3,3,3,3,3,3,3,3,3,3,3,3,3,3,3,3,3,3,3,3,3,3	1,0,0,1,0,1,0,1,0,1,0,1,0,1,0,0,0,0,1,1,0,1,1,0,1,1,0,1,1,1,0,1,1,1,0,1,1,0,0,1,0,1,1,0,0,0,1,1,0,1	1,0,0,1,0,1,0,1,0,1,0,1,0,1,0,0,0,0,1,1,0,1,1,0,1,1,0,1,1,1,0,1,1,1,0,1,1,0,0,1,0,1,1,0,0,0,1,1,0,1	1,1,1,1,3,3,2,1,0,1,1,2,3,1,1,1,1,2,3,3,1,2,2,0,1,1,1,1,0,2,0,3,2,3,3,2,1,2,3,1,1,3,1,0,1,2,2,1,2,2	3,3,3,3,3,3,3,3,3,3,3,3,3,3,3,3,3,3,3,3,3,3,3,3,3,3,3,3,3,3,3,3,3,3,3,3,3,3,3,3,3,3,3,3,3,3,3,3,3,3	2,2,2,2,2,2,2,2,2,2,2,2,2,2,2,2,2,2,2,2,2,2,2,2,2,2,2,2,2,2,2,2,2,2,2,2,2,2,2,2,2,2,2,2,2,2,2,2,2,2	1,0,0,1,0,1,0,1,0,1,0,1,0,1,0,0,0,0,1,1,0,1,1,0,1,1,0,1,1,1,0,1,1,1,0,1,1,0,0,1,0,1,1,0,0,0,1,1,0,1	1,0,0,1,0,1,0,1,0,1,0,1,0,1,0,0,0,0,1,1,0,1,1,0,1,1,0,1,1,1,0,1,1,1,0,1,1,0,0,1,0,1,1,0,0,0,1,1,0,1	1,0,0,1,0,1,0,1,0,1,0,1,0,1,0,0,0,0,1,1,0,1,1,0,1,1,0,1,1,1,0,1,1,1,0,1,1,0,0,1,0,1,1,0,0,0,1,1,0,1	1,0,0,1,0,1,0,1,0,1,0,1,0,1,0,0,0,0,1,1,0,1,1,0,1,1,0,1,1,1,0,1,1,1,0,1,1,0,0,1,0,1,1,0,0,0,1,1,0,1
556000	2,2,2,2,2,2,2,2,2,2,2,2,2,2,2,2,2,2,2,2,2,2,2,2,2,2,2,2,2,2,2,2,2,2,2,2,2,2,2,2,2,2,2,2,2,2,2,2,2,2	2,2,2,2,2,2,2,2,2,2,2,2,2,2,2,2,2,2,2,2,2,2,2,2,2,2,2,2,2,2,2,2,2,2,2,2,2,2,2,2,2,2,2,2,2,2,2,2,2,2	3,3,3,3,3,3,3,3,3,3,3,3,3,3,3,3,3,3,3,3,3,3,3,3,3,3,3,3,3,3,3,3,3,3,3,3,3,3,3,3,3,3,3,3,3,3,3,3,3,3	3,3,3,3,3,3,3,3,3,3,3,3,3,3,3,3,3,3,3,3,3,3,3,3,3,3,3,3,3,3,3,3,3,3,3,3,3,3,3,3,3,3,3,3,3,3,3,3,3,3	0,0,1,0,0,0,1,0,1,1,1,0,1,0,0,1,0,0,1,1,1,1,0,0,1,1,0,0,1,1,0,0,1,0,1,1,0,0,0,0,0,1,1,0,0,1,1,0,1,0	0,0,1,0,0,0,1,0,1,1,1,0,1,0,0,1,0,0,1,1,1,1,0,0,1,1,0,0,1,1,0,0,1,0,1,1,0,0,0,0,0,1,1,0,0,1,1,0,1,0	0,0,1,0,0,0,1,0,1,1,1,0,1,0,0,1,0,0,1,1,1,1,0,0,1,1,0,0,1,1,0,0,1,0,1,1,0,0,0,0,0,1,1,0,0,1,1,0,1,0	0,0,1,0,0,0,1,0,1,1,1,0,1,0,0,1,0,0,1,1,1,1,0,0,1,1,0,0,1,1,0,0,1,0,1,1,0,0,0,0,0,1,1,0,0,1,1,0,1,0	0,0,1,0,0,0,1,0,1,1,1,0,1,0,0,1,0,0,1,1,1,1,0,0,1,1,0,0,1,1,0,0,1,0,1,1,0,0,0,0,0,1,1,0,0,1,1,0,1,0	0,0,1,0,0,0,1,0,1,1,1,0,1,0,0,1,0,0,1,1,1,1,0,0,1,1,0,0,1,1,0,0,1,0,1,1,0,0,0,0,0,1,1,0,0,1,1,0,1,0	3,3,3,3,3,3,3,3,3,3,3,3,3,3,3,3,3,3,3,3,3,3,3,3,3,3,3,3,3,3,3,3,3,3,3,3,3,3,3,3,3,3,3,3,3,3,3,3,3,3	3,3,3,3,3,3,3,3,3,3,3,3,3,3,3,3,3,3,3,3,3,3,3,3,3,3,3,3,3,3,3,3,3,3,3,3,3,3,3,3,3,3,3,3,3,3,3,3,3,3	2,2,2,2,2,2,2,2,2,2,2,2,2,2,2,2,2,2,2,2,2,2,2,2,2,2,2,2,2,2,2,2,2,2,2,2,2,2,2,2,2,2,2,2,2,2,2,2,2,2	2,2,2,2,2,2,2,2,2,2,2,2,2,2,2,2,2,2,2,2,2,2,2,2,2,2,2,2,2,2,2,2,2,2,2,2,2,2,2,2,2,2,2,2,2,2,2,2,2,2	2,2,2,2,2,2,2,2,2,2,2,2,2,2,2,2,2,2,2,2,2,2,2,2,2,2,2,2,2,2,2,2,2,2,2,2,2,2,2,2,2,2,2,2,2,2,2,2,2,2	3,3,3,3,3,3,3,3,3,3,3,3,3,3,3,3,3,3,3,3,3,3,3,3,3,3,3,3,3,3,3,3,3,3,3,3,3,3,3,3,3,3,3,3,3,3,3,3,3,3	3,3,3,3,3,3,3,3,3,3,3,3,3,3,3,3,3,3,3,3,3,3,3,3,3,3,3,3,3,3,3,3,3,3,3,3,3,3,3,3,3,3,3,3,3,3,3,3,3,3	0,0,1,0,0,0,1,0,1,1,1,0,1,0,0,1,0,0,1,1,1,1,0,0,1,1,0,0,1,1,0,0,1,0,1,1,0,0,0,0,0,1,1,0,0,1,1,0,1,0	0,0,1,0,0,0,1,0,1,1,1,0,1,0,0,1,0,0,1,1,1,1,0,0,1,1,0,0,1,1,0,0,1,0,1,1,0,0,0,0,0,1,1,0,0,1,1,0,1,0	2,0,1,2,0,0,1,2,1,3,3,0,3,2,0,2,0,0,2,3,2,2,2,2,2,2,0,0,3,3,2,2,1,3,1,1,0,0,0,0,2,3,2,2,3,3,3,2,3,0	3,3,3,3,3,3,3,3,3,3,3,3,3,3,3,3,3,3,3,3,3,3,3,3,3,3,3,3,3,3,3,3,3,3,3,3,3,3,3,3,3,3,3,3,3,3,3,3,3,3	2,2,2,2,2,2,2,2,2,2,2,2,2,2,2,2,2,2,2,2,2,2,2,2,2,2,2,2,2,2,2,2,2,2,2,2,2,2,2,2,2,2,2,2,2,2,2,2,2,2	0,0,1,0,0,0,1,0,1,1,1,0,1,0,0,1,0,0,1,1,1,1,0,0,1,1,0,0,1,1,0,0,1,0,1,1,0,0,0,0,0,1,1,0,0,1,1,0,1,0	0,0,1,0,0,0,1,0,1,1,1,0,1,0,0,1,0,0,1,1,1,1,0,0,1,1,0,0,1,1,0,0,1,0,1,1,0,0,0,0,0,1,1,0,0,1,1,0,1,0	0,0,1,0,0,0,1,0,1,1,1,0,1,0,0,1,0,0,1,1,1,1,0,0,1,1,0,0,1,1,0,0,1,0,1,1,0,0,0,0,0,1,1,0,0,1,1,0,1,0	0,0,1,0,0,0,1,0,1,1,1,0,1,0,0,1,0,0,1,1,1,1,0,0,1,1,0,0,1,1,0,0,1,0,1,1,0,0,0,0,0,1,1,0,0,1,1,0,1,0
556100	2,2,2,2,2,2,2,2,2,2,2,2,2,2,2,2,2,2,2,2,2,2,2,2,2,2,2,2,2,2,2,2,2,2,2,2,2,2,2,2,2,2,2,2,2,2,2,2,2,2	2,2,2,2,2,2,2,2,2,2,2,2,2,2,2,2,2,2,2,2,2,2,2,2,2,2,2,2,2,2,2,2,2,2,2,2,2,2,2,2,2,2,2,2,2,2,2,2,2,2	3,3,3,3,3,3,3,3,3,3,3,3,3,3,3,3,3,3,3,3,3,3,3,3,3,3,3,3,3,3,3,3,3,3,3,3,3,3,3,3,3,3,3,3,3,3,3,3,3,3	3,3,3,3,3,3,3,3,3,3,3,3,3,3,3,3,3,3,3,3,3,3,3,3,3,3,3,3,3,3,3,3,3,3,3,3,3,3,3,3,3,3,3,3,3,3,3,3,3,3	1,1,0,0,1,1,1,1,1,0,0,1,1,0,0,1,1,0,1,1,1,0,1,1,0,1,0,1,1,1,0,0,1,0,0,0,1,0,0,1,0,0,0,1,0,0,0,1,0,0	1,1,0,0,1,1,1,1,1,0,0,1,1,0,0,1,1,0,1,1,1,0,1,1,0,1,0,1,1,1,0,0,1,0,0,0,1,0,0,1,0,0,0,1,0,0,0,1,0,0	1,1,0,0,1,1,1,1,1,0,0,1,1,0,0,1,1,0,1,1,1,0,1,1,0,1,0,1,1,1,0,0,1,0,0,0,1,0,0,1,0,0,0,1,0,0,0,1,0,0	1,1,0,0,1,1,1,1,1,0,0,1,1,0,0,1,1,0,1,1,1,0,1,1,0,1,0,1,1,1,0,0,1,0,0,0,1,0,0,1,0,0,0,1,0,0,0,1,0,0	1,1,0,0,1,1,1,1,1,0,0,1,1,0,0,1,1,0,1,1,1,0,1,1,0,1,0,1,1,1,0,0,1,0,0,0,1,0,0,1,0,0,0,1,0,0,0,1,0,0	1,1,0,0,1,1,1,1,1,0,0,1,1,0,0,1,1,0,1,1,1,0,1,1,0,1,0,1,1,1,0,0,1,0,0,0,1,0,0,1,0,0,0,1,0,0,0,1,0,0	3,3,3,3,3,3,3,3,3,3,3,3,3,3,3,3,3,3,3,3,3,3,3,3,3,3,3,3,3,3,3,3,3,3,3,3,3,3,3,3,3,3,3,3,3,3,3,3,3,3	3,3,3,3,3,3,3,3,3,3,3,3,3,3,3,3,3,3,3,3,3,3,3,3,3,3,3,3,3,3,3,3,3,3,3,3,3,3,3,3,3,3,3,3,3,3,3,3,3,3	2,2,2,2,2,2,2,2,2,2,2,2,2,2,2,2,2,2,2,2,2,2,2,2,2,2,2,2,2,2,2,2,2,2,2,2,2,2,2,2,2,2,2,2,2,2,2,2,2,2	2,2,2,2,2,2,2,2,2,2,2,2,2,2,2,2,2,2,2,2,2,2,2,2,2,2,2,2,2,2,2,2,2,2,2,2,2,2,2,2,2,2,2,2,2,2,2,2,2,2	2,2,2,2,2,2,2,2,2,2,2,2,2,2,2,2,2,2,2,2,2,2,2,2,2,2,2,2,2,2,2,2,2,2,2,2,2,2,2,2,2,2,2,2,2,2,2,2,2,2	3,3,3,3,3,3,3,3,3,3,3,3,3,3,3,3,3,3,3,3,3,3,3,3,3,3,3,3,3,3,3,3,3,3,3,3,3,3,3,3,3,3,3,3,3,3,3,3,3,3	3,3,3,3,3,3,3,3,3,3,3,3,3,3,3,3,3,3,3,3,3,3,3,3,3,3,3,3,3,3,3,3,3,3,3,3,3,3,3,3,3,3,3,3,3,3,3,3,3,3	1,1,0,0,1,1,1,1,1,0,0,1,1,0,0,1,1,0,1,1,1,0,1,1,0,1,0,1,1,1,0,0,1,0,0,0,1,0,0,1,0,0,0,1,0,0,0,1,0,0	1,1,0,0,1,1,1,1,1,0,0,1,1,0,0,1,1,0,1,1,1,0,1,1,0,1,0,1,1,1,0,0,1,0,0,0,1,0,0,1,0,0,0,1,0,0,0,1,0,0	1,0,3,0,1,0,0,3,3,3,1,1,1,0,3,2,2,2,1,1,2,3,3,3,2,1,2,3,3,3,3,2,3,1,0,2,3,2,2,0,2,0,0,0,3,1,1,3,2,1	3,3,3,3,3,3,3,3,3,3,3,3,3,3,3,3,3,3,3,3,3,3,3,3,3,3,3,3,3,3,3,3,3,3,3,3,3,3,3,3,3,3,3,3,3,3,3,3,3,3	2,2,2,2,2,2,2,2,2,2,2,2,2,2,2,2,2,2,2,2,2,2,2,2,2,2,2,2,2,2,2,2,2,2,2,2,2,2,2,2,2,2,2,2,2,2,2,2,2,2	1,1,0,0,1,1,1,1,1,0,0,1,1,0,0,1,1,0,1,1,1,0,1,1,0,1,0,1,1,1,0,0,1,0,0,0,1,0,0,1,0,0,0,1,0,0,0,1,0,0	1,1,0,0,1,1,1,1,1,0,0,1,1,0,0,1,1,0,1,1,1,0,1,1,0,1,0,1,1,1,0,0,1,0,0,0,1,0,0,1,0,0,0,1,0,0,0,1,0,0	1,1,0,0,1,1,1,1,1,0,0,1,1,0,0,1,1,0,1,1,1,0,1,1,0,1,0,1,1,1,0,0,1,0,0,0,1,0,0,1,0,0,0,1,0,0,0,1,0,0	1,1,0,0,1,1,1,1,1,0,0,1,1,0,0,1,1,0,1,1,1,0,1,1,0,1,0,1,1,1,0,0,1,0,0,0,1,0,0,1,0,0,0,1,0,0,0,1,0,0
556200	2,2,2,2,2,2,2,2,2,2,2,2,2,2,2,2,2,2,2,2,2,2,2,2,2,2,2,2,2,2,2,2,2,2,2,2,2,2,2,2,2,2,2,2,2,2,2,2,2,2	2,2,2,2,2,2,2,2,2,2,2,2,2,2,2,2,2,2,2,2,2,2,2,2,2,2,2,2,2,2,2,2,2,2,2,2,2,2,2,2,2,2,2,2,2,2,2,2,2,2	3,3,3,3,3,3,3,3,3,3,3,3,3,3,3,3,3,3,3,3,3,3,3,3,3,3,3,3,3,3,3,3,3,3,3,3,3,3,3,3,3,3,3,3,3,3,3,3,3,3	3,3,3,3,3,3,3,3,3,3,3,3,3,3,3,3,3,3,3,3,3,3,3,3,3,3,3,3,3,3,3,3,3,3,3,3,3,3,3,3,3,3,3,3,3,3,3,3,3,3	0,1,0,1,1,0,1,1,0,1,0,1,0,1,0,1,0,0,0,1,1,1,0,0,1,0,0,0,1,1,0,1,1,1,1,0,1,0,0,1,1,1,0,0,1,0,0,0,0,1	0,1,0,1,1,0,1,1,0,1,0,1,0,1,0,1,0,0,0,1,1,1,0,0,1,0,0,0,1,1,0,1,1,1,1,0,1,0,0,1,1,1,0,0,1,0,0,0,0,1	0,1,0,1,1,0,1,1,0,1,0,1,0,1,0,1,0,0,0,1,1,1,0,0,1,0,0,0,1,1,0,1,1,1,1,0,1,0,0,1,1,1,0,0,1,0,0,0,0,1	0,1,0,1,1,0,1,1,0,1,0,1,0,1,0,1,0,0,0,1,1,1,0,0,1,0,0,0,1,1,0,1,1,1,1,0,1,0,0,1,1,1,0,0,1,0,0,0,0,1	0,1,0,1,1,0,1,1,0,1,0,1,0,1,0,1,0,0,0,1,1,1,0,0,1,0,0,0,1,1,0,1,1,1,1,0,1,0,0,1,1,1,0,0,1,0,0,0,0,1	0,1,0,1,1,0,1,1,0,1,0,1,0,1,0,1,0,0,0,1,1,1,0,0,1,0,0,0,1,1,0,1,1,1,1,0,1,0,0,1,1,1,0,0,1,0,0,0,0,1	3,3,3,3,3,3,3,3,3,3,3,3,3,3,3,3,3,3,3,3,3,3,3,3,3,3,3,3,3,3,3,3,3,3,3,3,3,3,3,3,3,3,3,3,3,3,3,3,3,3	3,3,3,3,3,3,3,3,3,3,3,3,3,3,3,3,3,3,3,3,3,3,3,3,3,3,3,3,3,3,3,3,3,3,3,3,3,3,3,3,3,3,3,3,3,3,3,3,3,3	2,2,2,2,2,2,2,2,2,2,2,2,2,2,2,2,2,2,2,2,2,2,2,2,2,2,2,2,2,2,2,2,2,2,2,2,2,2,2,2,2,2,2,2,2,2,2,2,2,2	2,2,2,2,2,2,2,2,2,2,2,2,2,2,2,2,2,2,2,2,2,2,2,2,2,2,2,2,2,2,2,2,2,2,2,2,2,2,2,2,2,2,2,2,2,2,2,2,2,2	2,2,2,2,2,2,2,2,2,2,2,2,2,2,2,2,2,2,2,2,2,2,2,2,2,2,2,2,2,2,2,2,2,2,2,2,2,2,2,2,2,2,2,2,2,2,2,2,2,2	3,3,3,3,3,3,3,3,3,3,3,3,3,3,3,3,3,3,3,3,3,3,3,3,3,3,3,3,3,3,3,3,3,3,3,3,3,3,3,3,3,3,3,3,3,3,3,3,3,3	3,3,3,3,3,3,3,3,3,3,3,3,3,3,3,3,3,3,3,3,3,3,3,3,3,3,3,3,3,3,3,3,3,3,3,3,3,3,3,3,3,3,3,3,3,3,3,3,3,3	0,1,0,1,1,0,1,1,0,1,0,1,0,1,0,1,0,0,0,1,1,1,0,0,1,0,0,0,1,1,0,1,1,1,1,0,1,0,0,1,1,1,0,0,1,0,0,0,0,1	0,1,0,1,1,0,1,1,0,1,0,1,0,1,0,1,0,0,0,1,1,1,0,0,1,0,0,0,1,1,0,1,1,1,1,0,1,0,0,1,1,1,0,0,1,0,0,0,0,1	2,2,0,2,3,1,1,0,2,1,0,0,1,1,2,1,0,0,0,2,3,0,0,0,1,1,0,0,1,2,0,3,2,1,2,0,1,2,3,2,2,3,2,1,3,0,3,1,3,2	3,3,3,3,3,3,3,3,3,3,3,3,3,3,3,3,3,3,3,3,3,3,3,3,3,3,3,3,3,3,3,3,3,3,3,3,3,3,3,3,3,3,3,3,3,3,3,3,3,3	2,2,2,2,2,2,2,2,2,2,2,2,2,2,2,2,2,2,2,2,2,2,2,2,2,2,2,2,2,2,2,2,2,2,2,2,2,2,2,2,2,2,2,2,2,2,2,2,2,2	0,1,0,1,1,0,1,1,0,1,0,1,0,1,0,1,0,0,0,1,1,1,0,0,1,0,0,0,1,1,0,1,1,1,1,0,1,0,0,1,1,1,0,0,1,0,0,0,0,1	0,1,0,1,1,0,1,1,0,1,0,1,0,1,0,1,0,0,0,1,1,1,0,0,1,0,0,0,1,1,0,1,1,1,1,0,1,0,0,1,1,1,0,0,1,0,0,0,0,1	0,1,0,1,1,0,1,1,0,1,0,1,0,1,0,1,0,0,0,1,1,1,0,0,1,0,0,0,1,1,0,1,1,1,1,0,1,0,0,1,1,1,0,0,1,0,0,0,0,1	0,1,0,1,1,0,1,1,0,1,0,1,0,1,0,1,0,0,0,1,1,1,0,0,1,0,0,0,1,1,0,1,1,1,1,0,1,0,0,1,1,1,0,0,1,0,0,0,0,1
556300	2,2,2,2,2,2,2,2,2,2,2,2,2,2,2,2,2,2,2,2,2,2,2,2,2,2,2,2,2,2,2,2,2,2,2,2,2,2,2,2,2,2,2,2,2,2,2,2,2,2	2,2,2,2,2,2,2,2,2,2,2,2,2,2,2,2,2,2,2,2,2,2,2,2,2,2,2,2,2,2,2,2,2,2,2,2,2,2,2,2,2,2,2,2,2,2,2,2,2,2	3,3,3,3,3,3,3,3,3,3,3,3,3,3,3,3,3,3,3,3,3,3,3,3,3,3,3,3,3,3,3,3,3,3,3,3,3,3,3,3,3,3,3,3,3,3,3,3,3,3	3,3,3,3,3,3,3,3,3,3,3,3,3,3,3,3,3,3,3,3,3,3,3,3,3,3,3,3,3,3,3,3,3,3,3,3,3,3,3,3,3,3,3,3,3,3,3,3,3,3	1,0,1,0,1,1,0,1,1,0,1,0,1,0,0,0,1,0,0,1,0,1,0,0,0,1,0,0,0,0,1,1,0,0,0,0,1,1,0,0,0,1,1,0,0,0,1,0,1,1	1,0,1,0,1,1,0,1,1,0,1,0,1,0,0,0,1,0,0,1,0,1,0,0,0,1,0,0,0,0,1,1,0,0,0,0,1,1,0,0,0,1,1,0,0,0,1,0,1,1	1,0,1,0,1,1,0,1,1,0,1,0,1,0,0,0,1,0,0,1,0,1,0,0,0,1,0,0,0,0,1,1,0,0,0,0,1,1,0,0,0,1,1,0,0,0,1,0,1,1	1,0,1,0,1,1,0,1,1,0,1,0,1,0,0,0,1,0,0,1,0,1,0,0,0,1,0,0,0,0,1,1,0,0,0,0,1,1,0,0,0,1,1,0,0,0,1,0,1,1	1,0,1,0,1,1,0,1,1,0,1,0,1,0,0,0,1,0,0,1,0,1,0,0,0,1,0,0,0,0,1,1,0,0,0,0,1,1,0,0,0,1,1,0,0,0,1,0,1,1	1,0,1,0,1,1,0,1,1,0,1,0,1,0,0,0,1,0,0,1,0,1,0,0,0,1,0,0,0,0,1,1,0,0,0,0,1,1,0,0,0,1,1,0,0,0,1,0,1,1	3,3,3,3,3,3,3,3,3,3,3,3,3,3,3,3,3,3,3,3,3,3,3,3,3,3,3,3,3,3,3,3,3,3,3,3,3,3,3,3,3,3,3,3,3,3,3,3,3,3	3,3,3,3,3,3,3,3,3,3,3,3,3,3,3,3,3,3,3,3,3,3,3,3,3,3,3,3,3,3,3,3,3,3,3,3,3,3,3,3,3,3,3,3,3,3,3,3,3,3	2,2,2,2,2,2,2,2,2,2,2,2,2,2,2,2,2,2,2,2,2,2,2,2,2,2,2,2,2,2,2,2,2,2,2,2,2,2,2,2,2,2,2,2,2,2,2,2,2,2	2,2,2,2,2,2,2,2,2,2,2,2,2,2,2,2,2,2,2,2,2,2,2,2,2,2,2,2,2,2,2,2,2,2,2,2,2,2,2,2,2,2,2,2,2,2,2,2,2,2	2,2,2,2,2,2,2,2,2,2,2,2,2,2,2,2,2,2,2,2,2,2,2,2,2,2,2,2,2,2,2,2,2,2,2,2,2,2,2,2,2,2,2,2,2,2,2,2,2,2	3,3,3,3,3,3,3,3,3,3,3,3,3,3,3,3,3,3,3,3,3,3,3,3,3,3,3,3,3,3,3,3,3,3,3,3,3,3,3,3,3,3,3,3,3,3,3,3,3,3	3,3,3,3,3,3,3,3,3,3,3,3,3,3,3,3,3,3,3,3,3,3,3,3,3,3,3,3,3,3,3,3,3,3,3,3,3,3,3,3,3,3,3,3,3,3,3,3,3,3	1,0,1,0,1,1,0,1,1,0,1,0,1,0,0,0,1,0,0,1,0,1,0,0,0,1,0,0,0,0,1,1,0,0,0,0,1,1,0,0,0,1,1,0,0,0,1,0,1,1	1,0,1,0,1,1,0,1,1,0,1,0,1,0,0,0,1,0,0,1,0,1,0,0,0,1,0,0,0,0,1,1,0,0,0,0,1,1,0,0,0,1,1,0,0,0,1,0,1,1	1,2,0,1,3,0,0,1,2,0,1,1,1,3,2,0,3,3,0,2,1,1,1,0,3,1,2,3,3,2,2,1,2,0,3,2,3,0,3,0,3,1,3,1,0,2,0,3,0,1	3,3,3,3,3,3,3,3,3,3,3,3,3,3,3,3,3,3,3,3,3,3,3,3,3,3,3,3,3,3,3,3,3,3,3,3,3,3,3,3,3,3,3,3,3,3,3,3,3,3	2,2,2,2,2,2,2,2,2,2,2,2,2,2,2,2,2,2,2,2,2,2,2,2,2,2,2,2,2,2,2,2,2,2,2,2,2,2,2,2,2,2,2,2,2,2,2,2,2,2	1,0,1,0,1,1,0,1,1,0,1,0,1,0,0,0,1,0,0,1,0,1,0,0,0,1,0,0,0,0,1,1,0,0,0,0,1,1,0,0,0,1,1,0,0,0,1,0,1,1	1,0,1,0,1,1,0,1,1,0,1,0,1,0,0,0,1,0,0,1,0,1,0,0,0,1,0,0,0,0,1,1,0,0,0,0,1,1,0,0,0,1,1,0,0,0,1,0,1,1	1,0,1,0,1,1,0,1,1,0,1,0,1,0,0,0,1,0,0,1,0,1,0,0,0,1,0,0,0,0,1,1,0,0,0,0,1,1,0,0,0,1,1,0,0,0,1,0,1,1	1,0,1,0,1,1,0,1,1,0,1,0,1,0,0,0,1,0,0,1,0,1,0,0,0,1,0,0,0,0,1,1,0,0,0,0,1,1,0,0,0,1,1,0,0,0,1,0,1,1
556400	2,2,2,2,2,2,2,2,2,2,2,2,2,2,2,2,2,2,2,2,2,2,2,2,2,2,2,2,2,2,2,2,2,2,2,2,2,2,2,2,2,2,2,2,2,2,2,2,2,2	2,2,2,2,2,2,2,2,2,2,2,2,2,2,2,2,2,2,2,2,2,2,2,2,2,2,2,2,2,2,2,2,2,2,2,2,2,2,2,2,2,2,2,2,2,2,2,2,2,2	3,3,3,3,3,3,3,3,3,3,3,3,3,3,3,3,3,3,3,3,3,3,3,3,3,3,3,3,3,3,3,3,3,3,3,3,3,3,3,3,3,3,3,3,3,3,3,3,3,3	3,3,3,3,3,3,3,3,3,3,3,3,3,3,3,3,3,3,3,3,3,3,3,3,3,3,3,3,3,3,3,3,3,3,3,3,3,3,3,3,3,3,3,3,3,3,3,3,3,3	0,0,0,0,1,0,1,1,0,1,1,0,1,0,0,1,1,1,0,0,0,0,0,0,0,1,0,1,1,0,1,1,0,1,0,1,0,0,0,0,0,1,0,0,1,1,0,0,0,1	0,0,0,0,1,0,1,1,0,1,1,0,1,0,0,1,1,1,0,0,0,0,0,0,0,1,0,1,1,0,1,1,0,1,0,1,0,0,0,0,0,1,0,0,1,1,0,0,0,1	0,0,0,0,1,0,1,1,0,1,1,0,1,0,0,1,1,1,0,0,0,0,0,0,0,1,0,1,1,0,1,1,0,1,0,1,0,0,0,0,0,1,0,0,1,1,0,0,0,1	0,0,0,0,1,0,1,1,0,1,1,0,1,0,0,1,1,1,0,0,0,0,0,0,0,1,0,1,1,0,1,1,0,1,0,1,0,0,0,0,0,1,0,0,1,1,0,0,0,1	0,0,0,0,1,0,1,1,0,1,1,0,1,0,0,1,1,1,0,0,0,0,0,0,0,1,0,1,1,0,1,1,0,1,0,1,0,0,0,0,0,1,0,0,1,1,0,0,0,1	0,0,0,0,1,0,1,1,0,1,1,0,1,0,0,1,1,1,0,0,0,0,0,0,0,1,0,1,1,0,1,1,0,1,0,1,0,0,0,0,0,1,0,0,1,1,0,0,0,1	3,3,3,3,3,3,3,3,3,3,3,3,3,3,3,3,3,3,3,3,3,3,3,3,3,3,3,3,3,3,3,3,3,3,3,3,3,3,3,3,3,3,3,3,3,3,3,3,3,3	3,3,3,3,3,3,3,3,3,3,3,3,3,3,3,3,3,3,3,3,3,3,3,3,3,3,3,3,3,3,3,3,3,3,3,3,3,3,3,3,3,3,3,3,3,3,3,3,3,3	2,2,2,2,2,2,2,2,2,2,2,2,2,2,2,2,2,2,2,2,2,2,2,2,2,2,2,2,2,2,2,2,2,2,2,2,2,2,2,2,2,2,2,2,2,2,2,2,2,2	2,2,2,2,2,2,2,2,2,2,2,2,2,2,2,2,2,2,2,2,2,2,2,2,2,2,2,2,2,2,2,2,2,2,2,2,2,2,2,2,2,2,2,2,2,2,2,2,2,2	2,2,2,2,2,2,2,2,2,2,2,2,2,2,2,2,2,2,2,2,2,2,2,2,2,2,2,2,2,2,2,2,2,2,2,2,2,2,2,2,2,2,2,2,2,2,2,2,2,2	3,3,3,3,3,3,3,3,3,3,3,3,3,3,3,3,3,3,3,3,3,3,3,3,3,3,3,3,3,3,3,3,3,3,3,3,3,3,3,3,3,3,3,3,3,3,3,3,3,3	3,3,3,3,3,3,3,3,3,3,3,3,3,3,3,3,3,3,3,3,3,3,3,3,3,3,3,3,3,3,3,3,3,3,3,3,3,3,3,3,3,3,3,3,3,3,3,3,3,3	0,0,0,0,1,0,1,1,0,1,1,0,1,0,0,1,1,1,0,0,0,0,0,0,0,1,0,1,1,0,1,1,0,1,0,1,0,0,0,0,0,1,0,0,1,1,0,0,0,1	0,0,0,0,1,0,1,1,0,1,1,0,1,0,0,1,1,1,0,0,0,0,0,0,0,1,0,1,1,0,1,1,0,1,0,1,0,0,0,0,0,1,0,0,1,1,0,0,0,1	0,0,0,0,1,0,1,1,0,1,1,0,1,0,0,1,1,1,0,0,0,0,0,0,0,1,0,1,1,0,1,1,0,1,0,1,0,0,0,0,2,1,0,0,1,1,0,0,0,1	3,3,3,3,3,3,3,3,3,3,3,3,3,3,3,3,3,3,3,3,3,3,3,3,3,3,3,3,3,3,3,3,3,3,3,3,3,3,3,3,3,3,3,3,3,3,3,3,3,3	2,2,2,2,2,2,2,2,2,2,2,2,2,2,2,2,2,2,2,2,2,2,2,2,2,2,2,2,2,2,2,2,2,2,2,2,2,2,2,2,2,2,2,2,2,2,2,2,2,2	0,0,0,0,1,0,1,1,0,1,1,0,1,0,0,1,1,1,0,0,0,0,0,0,0,1,0,1,1,0,1,1,0,1,0,1,0,0,0,0,0,1,0,0,1,1,0,0,0,1	0,0,0,0,1,0,1,1,0,1,1,0,1,0,0,1,1,1,0,0,0,0,0,0,0,1,0,1,1,0,1,1,0,1,0,1,0,0,0,0,0,1,0,0,1,1,0,0,0,1	0,0,0,0,1,0,1,1,0,1,1,0,1,0,0,1,1,1,0,0,0,0,0,0,0,1,0,1,1,0,1,1,0,1,0,1,0,0,0,0,0,1,0,0,1,1,0,0,0,1	0,0,0,0,1,0,1,1,0,1,1,0,1,0,0,1,1,1,0,0,0,0,0,0,0,1,0,1,1,0,1,1,0,1,0,1,0,0,0,0,0,1,0,0,1,1,0,0,0,1
556500	2,2,2,2,2,2,2,2,2,2,2,2,2,2,2,2,2,2,2,2,2,2,2,2,2,2,2,2,2,2,2,2,2,2,2,2,2,2,2,2,2,2,2,2,2,2,2,2,2,2	2,2,2,2,2,2,2,2,2,2,2,2,2,2,2,2,2,2,2,2,2,2,2,2,2,2,2,2,2,2,2,2,2,2,2,2,2,2,2,2,2,2,2,2,2,2,2,2,2,2	3,3,3,3,3,3,3,3,3,3,3,3,3,3,3,3,3,3,3,3,3,3,3,3,3,3,3,3,3,3,3,3,3,3,3,3,3,3,3,3,3,3,3,3,3,3,3,3,3,3	3,3,3,3,3,3,3,3,3,3,3,3,3,3,3,3,3,3,3,3,3,3,3,3,3,3,3,3,3,3,3,3,3,3,3,3,3,3,3,3,3,3,3,3,3,3,3,3,3,3	0,1,0,0,1,1,1,0,0,0,0,1,1,0,1,0,1,0,1,0,0,1,1,1,1,1,1,0,1,1,0,1,0,1,0,0,0,1,1,0,1,0,0,0,1,0,0,1,1,1	0,1,0,0,1,1,1,0,0,0,0,1,1,0,1,0,1,0,1,0,0,1,1,1,1,1,1,0,1,1,0,1,0,1,0,0,0,1,1,0,1,0,0,0,1,0,0,1,1,1	0,1,0,0,1,1,1,0,0,0,0,1,1,0,1,0,1,0,1,0,0,1,1,1,1,1,1,0,1,1,0,1,0,1,0,0,0,1,1,0,1,0,0,0,1,0,0,1,1,1	0,1,0,0,1,1,1,0,0,0,0,1,1,0,1,0,1,0,1,0,0,1,1,1,1,1,1,0,1,1,0,1,0,1,0,0,0,1,1,0,1,0,0,0,1,0,0,1,1,1	0,1,0,0,1,1,1,0,0,0,0,1,1,0,1,0,1,0,1,0,0,1,1,1,1,1,1,0,1,1,0,1,0,1,0,0,0,1,1,0,1,0,0,0,1,0,0,1,1,1	0,1,0,0,1,1,1,0,0,0,0,1,1,0,1,0,1,0,1,0,0,1,1,1,1,1,1,0,1,1,0,1,0,1,0,0,0,1,1,0,1,0,0,0,1,0,0,1,1,1	3,3,3,3,3,3,3,3,3,3,3,3,3,3,3,3,3,3,3,3,3,3,3,3,3,3,3,3,3,3,3,3,3,3,3,3,3,3,3,3,3,3,3,3,3,3,3,3,3,3	3,3,3,3,3,3,3,3,3,3,3,3,3,3,3,3,3,3,3,3,3,3,3,3,3,3,3,3,3,3,3,3,3,3,3,3,3,3,3,3,3,3,3,3,3,3,3,3,3,3	2,2,2,2,2,2,2,2,2,2,2,2,2,2,2,2,2,2,2,2,2,2,2,2,2,2,2,2,2,2,2,2,2,2,2,2,2,2,2,2,2,2,2,2,2,2,2,2,2,2	2,2,2,2,2,2,2,2,2,2,2,2,2,2,2,2,2,2,2,2,2,2,2,2,2,2,2,2,2,2,2,2,2,2,2,2,2,2,2,2,2,2,2,2,2,2,2,2,2,2	2,2,2,2,2,2,2,2,2,2,2,2,2,2,2,2,2,2,2,2,2,2,2,2,2,2,2,2,2,2,2,2,2,2,2,2,2,2,2,2,2,2,2,2,2,2,2,2,2,2	3,3,3,3,3,3,3,3,3,3,3,3,3,3,3,3,3,3,3,3,3,3,3,3,3,3,3,3,3,3,3,3,3,3,3,3,3,3,3,3,3,3,3,3,3,3,3,3,3,3	3,3,3,3,3,3,3,3,3,3,3,3,3,3,3,3,3,3,3,3,3,3,3,3,3,3,3,3,3,3,3,3,3,3,3,3,3,3,3,3,3,3,3,3,3,3,3,3,1,3	0,1,0,0,1,1,1,0,0,0,0,1,1,0,1,0,1,0,1,0,0,1,1,1,1,1,1,0,1,1,0,1,0,1,0,0,0,1,1,0,1,0,0,0,1,0,0,1,1,1	0,1,0,0,1,1,1,0,0,0,0,1,1,0,1,0,1,0,1,0,0,1,1,1,1,1,1,0,1,1,0,1,0,1,0,0,0,1,1,0,1,0,0,0,1,0,0,1,1,1	3,0,3,2,1,2,3,3,2,0,0,3,1,2,3,2,3,2,3,2,0,2,1,0,1,2,1,0,0,0,1,3,0,1,0,1,2,3,3,3,0,0,1,2,3,0,1,2,1,0	3,3,3,3,3,3,3,3,3,3,3,3,3,3,3,3,3,3,3,3,3,3,3,3,3,3,3,3,3,3,3,3,3,3,3,3,3,3,3,3,3,3,3,3,3,3,3,3,3,3	2,2,2,2,2,2,2,2,2,2,2,2,2,2,2,2,2,2,2,2,2,2,2,2,2,2,2,2,2,2,2,2,2,2,2,2,2,2,2,2,2,2,2,2,2,2,2,2,2,2	0,1,0,0,1,1,1,0,0,0,0,1,1,0,1,0,1,0,1,0,0,1,1,1,1,1,1,0,1,1,0,1,0,1,0,0,0,1,1,0,1,0,0,0,1,0,0,1,1,1	0,1,0,0,1,1,1,0,0,0,0,1,1,0,1,0,1,0,1,0,0,1,1,1,1,1,1,0,1,1,0,1,0,1,0,0,0,1,1,0,1,0,0,0,1,0,0,1,1,1	0,1,0,0,1,1,1,0,0,0,0,1,1,0,1,0,1,0,1,0,0,1,1,1,1,1,1,0,1,1,0,1,0,1,0,0,0,1,1,0,1,0,0,0,1,0,0,1,1,1	0,1,0,0,1,1,1,0,0,0,0,1,1,0,1,0,1,0,1,0,0,1,1,1,1,1,1,0,1,1,0,1,0,1,0,0,0,1,1,0,1,0,0,0,1,0,0,1,1,1
556600	2,2,2,2,2,2,2,2,2,2,2,2,2,2,2,2,2,2,2,2,2,2,2,2,2,2,2,2,2,2,2,2,2,2,2,2,2,2,2,2,2,2,2,2,2,2,2,2,2,2	2,2,2,2,2,2,2,2,2,2,2,2,2,2,2,2,2,2,2,2,2,2,2,2,2,2,2,2,2,2,2,2,2,2,2,2,2,2,2,2,2,2,2,2,2,2,2,2,2,2	3,3,3,3,3,3,3,3,3,3,3,3,3,3,3,3,3,3,3,3,3,3,3,3,3,3,3,3,3,3,3,3,3,3,3,3,3,3,3,3,3,3,3,3,3,3,3,3,3,3	3,3,3,3,3,3,3,3,3,3,3,3,3,3,3,3,3,3,3,3,3,3,3,3,3,3,3,3,3,3,3,3,3,3,3,3,3,3,3,3,3,3,3,3,3,3,3,3,3,3	0,1,0,0,0,1,0,0,0,0,0,0,0,1,0,0,0,0,0,1,1,1,1,0,0,1,0,1,0,1,0,1,1,0,0,1,1,1,1,0,0,0,0,1,0,0,0,0,1,1	0,1,0,0,0,1,0,0,0,0,0,0,0,1,0,0,0,0,0,1,1,1,1,0,0,1,0,1,0,1,0,1,1,0,0,1,1,1,1,0,0,0,0,1,0,0,0,0,1,1	0,1,0,0,0,1,0,0,0,0,0,0,0,1,0,0,0,0,0,1,1,1,1,0,0,1,0,1,0,1,0,1,1,0,0,1,1,1,1,0,0,0,0,1,0,0,0,0,1,1	0,1,0,0,0,1,0,0,0,0,0,0,0,1,0,0,0,0,0,1,1,1,1,0,0,1,0,1,0,1,0,1,1,0,0,1,1,1,1,0,0,0,0,1,0,0,0,0,1,1	0,1,0,0,0,1,0,0,0,0,0,0,0,1,0,0,0,0,0,1,1,1,1,0,0,1,0,1,0,1,0,1,1,0,0,1,1,1,1,0,0,0,0,1,0,0,0,0,1,1	0,1,0,0,0,1,0,0,0,0,0,0,0,1,0,0,0,0,0,1,1,1,1,0,0,1,0,1,0,1,0,1,1,0,0,1,1,1,1,0,0,0,0,1,0,0,0,0,1,1	3,3,3,3,3,3,3,3,3,3,3,3,3,3,3,3,3,3,3,3,3,3,3,3,3,3,3,3,3,3,3,3,3,3,3,3,3,3,3,3,3,3,3,3,3,3,3,3,3,3	3,3,3,3,3,3,3,3,3,3,3,3,3,3,3,3,3,3,3,3,3,3,3,3,3,3,3,3,3,3,3,3,3,3,3,3,3,3,3,3,3,3,3,3,3,3,3,3,3,3	2,2,2,2,2,2,2,2,2,2,2,2,2,2,2,2,2,2,2,2,2,2,2,2,2,2,2,2,2,2,2,2,2,2,2,2,2,2,2,2,2,2,2,2,2,2,2,2,2,2	2,2,2,2,2,2,2,2,2,2,2,2,2,2,2,2,2,2,2,2,2,2,2,2,2,2,2,2,2,2,2,2,2,2,2,2,2,2,2,2,2,2,2,2,2,2,2,2,2,2	2,2,2,2,2,2,2,2,2,2,2,2,2,2,2,2,2,2,2,2,2,2,2,2,2,2,2,2,2,2,2,2,2,2,2,2,2,2,2,2,2,2,2,2,2,2,2,2,2,2	3,3,3,3,3,3,3,3,3,3,3,3,3,3,3,3,3,3,3,3,3,3,3,3,3,3,3,3,3,3,3,3,3,3,3,3,3,3,3,3,3,3,3,3,3,3,3,3,3,3	3,3,3,3,3,3,3,3,3,3,3,3,3,3,3,3,3,3,3,3,3,3,3,3,3,3,3,3,3,3,3,3,3,3,3,3,3,3,3,3,3,3,3,3,3,3,3,3,3,3	0,1,0,0,0,1,0,0,0,0,0,0,0,1,0,0,0,0,0,1,1,1,1,0,0,1,0,1,0,1,0,1,1,0,0,1,1,1,1,0,0,0,0,1,0,0,0,0,1,1	0,1,0,0,0,1,0,0,0,0,0,0,0,1,0,0,0,0,0,1,1,1,1,0,0,1,0,1,0,1,0,1,1,0,0,1,1,1,1,0,0,0,0,1,0,0,0,0,1,1	2,2,1,2,0,0,1,0,1,3,2,0,2,1,0,0,0,3,1,1,2,3,0,0,0,1,3,3,3,0,2,1,0,2,2,3,2,3,2,2,3,0,2,0,0,0,0,2,0,1	3,3,3,3,3,3,3,3,3,3,3,3,3,3,3,3,3,3,3,3,3,3,3,3,3,3,3,3,3,3,3,3,3,3,3,3,3,3,3,3,3,3,3,3,3,3,3,3,3,3	2,2,2,2,2,2,2,2,2,2,2,2,2,2,2,2,2,2,2,2,2,2,2,2,2,2,2,2,2,2,2,2,2,2,2,2,2,2,2,2,2,2,2,2,2,2,2,2,2,2	0,1,0,0,0,1,0,0,0,0,0,0,0,1,0,0,0,0,0,1,1,1,1,0,0,1,0,1,0,1,0,1,1,0,0,1,1,1,1,0,0,0,0,1,0,0,0,0,1,1	0,1,0,0,0,1,0,0,0,0,0,0,0,1,0,0,0,0,0,1,1,1,1,0,0,1,0,1,0,1,0,1,1,0,0,1,1,1,1,0,0,0,0,1,0,0,0,0,1,1	0,1,0,0,0,1,0,0,0,0,0,0,0,1,0,0,0,0,0,1,1,1,1,0,0,1,0,1,0,1,0,1,1,0,0,1,1,1,1,0,0,0,0,1,0,0,0,0,1,1	0,1,0,0,0,1,0,0,0,0,0,0,0,1,0,0,0,0,0,1,1,1,1,0,0,1,0,1,0,1,0,1,1,0,0,1,1,1,1,0,0,0,0,1,0,0,0,0,1,1
556700	2,2,2,2,2,2,2,2,2,2,2,2,2,2,2,2,2,2,2,2,2,2,2,2,2,2,2,2,2,2,2,2,2,2,2,2,2,2,2,2,2,2,2,2,2,2,2,2,2,2	2,2,2,2,2,2,2,2,2,2,2,2,2,2,2,2,2,2,2,2,2,2,2,2,2,2,2,2,2,2,2,2,2,2,2,2,2,2,2,2,2,2,2,2,2,2,2,2,2,2	3,3,3,3,3,3,3,3,3,3,3,3,3,3,3,3,3,3,3,3,3,3,3,3,3,3,3,3,3,3,3,3,3,3,3,3,3,3,3,3,3,3,3,3,3,3,3,3,3,3	3,3,3,3,3,3,3,3,3,3,3,3,3,3,3,3,3,3,3,3,3,3,3,3,3,3,3,3,3,3,3,3,3,3,3,3,3,3,3,3,3,3,3,3,3,3,3,3,3,3	1,1,0,1,0,1,1,0,1,1,0,0,0,1,0,1,1,1,1,0,1,1,1,1,0,1,0,0,1,1,1,1,1,0,1,1,1,1,0,0,0,0,1,0,0,0,0,0,0,0	1,1,0,1,0,1,1,0,1,1,0,0,0,1,0,1,1,1,1,0,1,1,1,1,0,1,0,0,1,1,1,1,1,0,1,1,1,1,0,0,0,0,1,0,0,0,0,0,0,0	1,1,0,1,0,1,1,0,1,1,0,0,0,1,0,1,1,1,1,0,1,1,1,1,0,1,0,0,1,1,1,1,1,0,1,1,1,1,0,0,0,0,1,0,0,0,0,0,0,0	1,1,0,1,0,1,1,0,1,1,0,0,0,1,0,1,1,1,1,0,1,1,1,1,0,1,0,0,1,1,1,1,1,0,1,1,1,1,0,0,0,0,1,0,0,0,0,0,0,0	1,1,0,1,0,1,1,0,1,1,0,0,0,1,0,1,1,1,1,0,1,1,1,1,0,1,0,0,1,1,1,1,1,0,1,1,1,1,0,0,0,0,1,0,0,0,0,0,0,0	1,1,0,1,0,1,1,0,1,1,0,0,0,1,0,1,1,1,1,0,1,1,1,1,0,1,0,0,1,1,1,1,1,0,1,1,1,1,0,0,0,0,1,0,0,0,0,0,0,0	3,3,3,3,3,3,3,3,3,3,3,3,3,3,3,3,3,3,3,3,3,3,3,3,3,3,3,3,3,3,3,3,3,3,3,3,3,3,3,3,3,3,3,3,3,3,3,3,3,3	3,3,3,3,3,3,3,3,3,3,3,3,3,3,3,3,3,3,3,3,3,3,3,3,3,3,3,3,3,3,3,3,3,3,3,3,3,3,3,3,3,3,3,3,3,3,3,3,3,3	2,2,2,2,2,2,2,2,2,2,2,2,2,2,2,2,2,2,2,2,2,2,2,2,2,2,2,2,2,2,2,2,2,2,2,2,2,2,2,2,2,2,2,2,2,2,2,2,2,2	2,2,2,2,2,2,2,2,2,2,2,2,2,2,2,2,2,2,2,2,2,2,2,2,2,2,2,2,2,2,2,2,2,2,2,2,2,2,2,2,2,2,2,2,2,2,2,2,2,2	2,2,2,2,2,2,2,2,2,2,2,2,2,2,2,2,2,2,2,2,2,2,2,2,2,2,2,2,2,2,2,2,2,2,2,2,2,2,2,2,2,2,2,2,2,2,2,2,2,2	3,3,3,3,3,3,3,3,3,3,3,3,3,3,3,3,3,3,3,3,3,3,3,3,3,3,3,3,3,3,3,3,3,3,3,3,3,3,3,3,3,3,3,3,3,3,3,3,3,3	3,3,3,3,3,3,3,3,3,3,3,3,3,3,3,3,3,3,3,3,3,3,3,3,3,3,3,3,3,3,3,3,3,3,3,3,3,3,3,3,3,3,3,3,3,3,3,3,3,3	1,1,0,1,0,1,1,0,1,1,0,0,0,1,0,1,1,1,1,0,1,1,1,1,0,1,0,0,1,1,1,1,1,0,1,1,1,1,0,0,0,0,1,0,0,0,0,0,0,0	1,1,0,1,0,1,1,0,1,1,0,0,0,1,0,1,1,1,1,0,1,1,1,1,0,1,0,0,1,1,1,1,1,0,1,1,1,1,0,0,0,0,1,0,0,0,0,0,0,0	0,3,3,2,0,3,3,1,3,2,3,3,3,0,1,2,2,3,2,1,0,0,1,3,1,3,3,1,2,3,0,1,0,0,3,0,1,2,2,1,2,2,2,3,1,2,1,0,3,3	3,3,3,3,3,3,3,3,3,3,3,3,3,3,3,3,3,3,3,3,3,3,3,3,3,3,3,3,3,3,3,3,3,3,3,3,3,3,3,3,3,3,3,3,3,3,3,3,3,3	2,2,2,2,2,2,2,2,2,2,2,2,2,2,2,2,2,2,2,2,2,2,2,2,2,2,2,2,2,2,2,2,2,2,2,2,2,2,2,2,2,2,2,2,2,2,2,2,2,2	1,1,0,1,0,1,1,0,1,1,0,0,0,1,0,1,1,1,1,0,1,1,1,1,0,1,0,0,1,1,1,1,1,0,1,1,1,1,0,0,0,0,1,0,0,0,0,0,0,0	1,1,0,1,0,1,1,0,1,1,0,0,0,1,0,1,1,1,1,0,1,1,1,1,0,1,0,0,1,1,1,1,1,0,1,1,1,1,0,0,0,0,1,0,0,0,0,0,0,0	1,1,0,1,0,1,1,0,1,1,0,0,0,1,0,1,1,1,1,0,1,1,1,1,0,1,0,0,1,1,1,1,1,0,1,1,1,1,0,0,0,0,1,0,0,0,0,0,0,0	1,1,0,1,0,1,1,0,1,1,0,0,0,1,0,1,1,1,1,0,1,1,1,1,0,1,0,0,1,1,1,1,1,0,1,1,1,1,0,0,0,0,1,0,0,0,0,0,0,0
556800	2,2,2,2,2,2,2,2,2,2,2,2,2,2,2,2,2,2,2,2,2,2,2,2,2,2,2,2,2,2,2,2,2,2,2,2,2,2,2,2,2,2,2,2,2,2,2,2,2,2	2,2,2,2,2,2,2,2,2,2,2,2,2,2,2,2,2,2,2,2,2,2,2,2,2,2,2,2,2,2,2,2,2,2,2,2,2,2,2,2,2,2,2,2,2,2,2,2,2,2	3,3,3,3,3,3,3,3,3,3,3,3,3,3,3,3,3,3,3,3,3,3,3,3,3,3,3,3,3,3,3,3,3,3,3,3,3,3,3,3,3,3,3,3,3,3,3,3,3,3	3,3,3,3,3,3,3,3,3,3,3,3,3,3,3,3,3,3,3,3,3,3,3,3,3,3,3,3,3,3,3,3,3,3,3,3,3,3,3,3,3,3,3,3,3,3,3,3,3,3	1,0,1,1,0,1,1,1,0,1,0,1,1,1,1,0,1,0,1,1,1,1,0,1,1,0,1,0,1,0,1,1,0,0,1,1,1,0,1,1,0,0,0,0,1,0,1,1,0,1	1,0,1,1,0,1,1,1,0,1,0,1,1,1,1,0,1,0,1,1,1,1,0,1,1,0,1,0,1,0,1,1,0,0,1,1,1,0,1,1,0,0,0,0,1,0,1,1,0,1	1,0,1,1,0,1,1,1,0,1,0,1,1,1,1,0,1,0,1,1,1,1,0,1,1,0,1,0,1,0,1,1,0,0,1,1,1,0,1,1,0,0,0,0,1,0,1,1,0,1	1,0,1,1,0,1,1,1,0,1,0,1,1,1,1,0,1,0,1,1,1,1,0,1,1,0,1,0,1,0,1,1,0,0,1,1,1,0,1,1,0,0,0,0,1,0,1,1,0,1	1,0,1,1,0,1,1,1,0,1,0,1,1,1,1,0,1,0,1,1,1,1,0,1,1,0,1,0,1,0,1,1,0,0,1,1,1,0,1,1,0,0,0,0,1,0,1,1,0,1	1,0,1,1,0,1,1,1,0,1,0,1,1,1,1,0,1,0,1,1,1,1,0,1,1,0,1,0,1,0,1,1,0,0,1,1,1,0,1,1,0,0,0,0,1,0,1,1,0,1	3,3,3,3,3,3,3,3,3,3,3,3,3,3,3,3,3,3,3,3,3,3,3,3,3,3,3,3,3,3,3,3,3,3,3,3,3,3,3,3,3,3,3,3,3,3,3,3,3,3	3,3,3,3,3,3,3,3,3,3,3,3,3,3,3,3,3,3,3,3,3,3,3,3,3,3,3,3,3,3,3,3,3,3,3,3,3,3,3,3,3,3,3,3,3,3,3,3,3,3	2,2,2,2,2,2,2,2,2,2,2,2,2,2,2,2,2,2,2,2,2,2,2,2,2,2,2,2,2,2,2,2,2,2,2,2,2,2,2,2,2,2,2,2,2,2,2,2,2,2	2,2,2,2,2,2,2,2,2,2,2,2,2,2,2,2,2,2,2,2,2,2,2,2,2,2,2,2,2,2,2,2,2,2,2,2,2,2,2,2,2,2,2,2,2,2,2,2,2,2	2,2,2,2,2,2,2,2,2,2,2,2,2,2,2,2,2,2,2,2,2,2,2,2,2,2,2,2,2,2,2,2,2,2,2,2,2,2,2,2,2,2,2,2,2,2,2,2,2,2	3,3,3,3,3,3,3,3,3,3,3,3,3,3,3,3,3,3,3,3,3,3,3,3,3,3,3,3,3,3,3,3,3,3,3,3,3,3,3,3,3,3,3,3,3,3,3,3,3,3	3,3,3,3,3,3,3,3,3,3,3,3,3,3,3,3,3,3,3,3,3,3,3,3,3,3,3,3,3,3,3,3,3,3,3,3,3,3,3,3,3,3,3,3,3,3,3,3,3,3	1,0,1,1,0,1,1,1,0,1,0,1,1,1,1,0,1,0,1,1,1,1,0,1,1,0,1,0,1,0,1,1,0,0,1,1,1,0,1,1,0,0,0,0,1,0,1,1,0,1	1,0,1,1,0,1,1,1,0,1,0,1,1,1,1,0,1,0,1,1,1,1,0,1,1,0,1,0,1,0,1,1,0,0,1,1,1,0,1,1,0,0,0,0,1,0,1,1,0,1	3,0,0,0,2,0,3,3,0,2,2,2,1,2,2,2,3,0,2,3,3,1,2,0,2,2,2,3,2,3,2,1,0,2,0,3,2,2,2,3,3,0,2,0,3,2,3,1,3,2	3,3,3,3,3,3,3,3,3,3,3,3,3,3,3,3,3,3,3,3,3,3,3,3,3,3,3,3,3,3,3,3,3,3,3,3,3,3,3,3,3,3,3,3,3,3,3,3,3,3	2,2,2,2,2,2,2,2,2,2,2,2,2,2,2,2,2,2,2,2,2,2,2,2,2,2,2,2,2,2,2,2,2,2,2,2,2,2,2,2,2,2,2,2,2,2,2,2,2,2	1,0,1,1,0,1,1,1,0,1,0,1,1,1,1,0,1,0,1,1,1,1,0,1,1,0,1,0,1,0,1,1,0,0,1,1,1,0,1,1,0,0,0,0,1,0,1,1,0,1	1,0,1,1,0,1,1,1,0,1,0,1,1,1,1,0,1,0,1,1,1,1,0,1,1,0,1,0,1,0,1,1,0,0,1,1,1,0,1,1,0,0,0,0,1,0,1,1,0,1	1,0,1,1,0,1,1,1,0,1,0,1,1,1,1,0,1,0,1,1,1,1,0,1,1,0,1,0,1,0,1,1,0,0,1,1,1,0,1,1,0,0,0,0,1,0,1,1,0,1	1,0,1,1,0,1,1,1,0,1,0,1,1,1,1,0,1,0,1,1,1,1,0,1,1,0,1,0,1,0,1,1,0,0,1,1,1,0,1,1,0,0,0,0,1,0,1,1,0,1
556900	2,2,2,2,2,2,2,2,2,2,2,2,2,2,2,2,2,2,2,2,2,2,2,2,2,2,2,2,2,2,2,2,2,2,2,2,2,2,2,2,2,2,2,2,2,2,2,2,2,2	2,2,2,2,2,2,2,2,2,2,2,2,2,2,2,2,2,2,2,2,2,2,2,2,2,2,2,2,2,2,2,2,2,2,2,2,2,2,2,2,2,2,2,2,2,2,2,2,2,2	3,3,3,3,3,3,3,3,3,3,3,3,3,3,3,3,3,3,3,3,3,3,3,3,3,3,3,3,3,3,3,3,3,3,3,3,3,3,3,3,3,3,3,3,3,3,3,3,3,3	3,3,3,3,3,3,3,3,3,3,3,3,3,3,3,3,3,3,3,3,3,3,3,3,3,3,3,3,3,3,3,3,3,3,3,3,3,3,3,3,3,3,3,3,3,3,3,3,3,3	1,0,1,1,0,1,1,1,1,1,0,1,1,0,1,1,1,1,1,1,0,1,1,1,0,1,1,1,1,1,0,1,1,1,0,0,1,1,1,1,1,1,1,1,1,1,1,0,1,1	1,0,1,1,0,1,1,1,1,1,0,1,1,0,1,1,1,1,1,1,0,1,1,1,0,1,1,1,1,1,0,1,1,1,0,0,1,1,1,1,1,1,1,1,1,1,1,0,1,1	1,0,1,1,0,1,1,1,1,1,0,1,1,0,1,1,1,1,1,1,0,1,1,1,0,1,1,1,1,1,0,1,1,1,0,0,1,1,1,1,1,1,1,1,1,1,1,0,1,1	1,0,1,1,0,1,1,1,1,1,0,1,1,0,1,1,1,1,1,1,0,1,1,1,0,1,1,1,1,1,0,1,1,1,0,0,1,1,1,1,1,1,1,1,1,1,1,0,1,1	1,0,1,1,0,1,1,1,1,1,0,1,1,0,1,1,1,1,1,1,0,1,1,1,0,1,1,1,1,1,0,1,1,1,0,0,1,1,1,1,1,1,1,1,1,1,1,0,1,1	1,0,1,1,0,1,1,1,1,1,0,1,1,0,1,1,1,1,1,1,0,1,1,1,0,1,1,1,1,1,0,1,1,1,0,0,1,1,1,1,1,1,1,1,1,1,1,0,1,1	3,3,3,3,3,3,3,3,3,3,3,3,3,3,3,3,3,3,3,3,3,3,3,3,3,3,3,3,3,3,3,3,3,3,3,3,3,3,3,3,3,3,3,3,3,3,3,3,3,3	3,3,3,3,3,3,3,3,3,3,3,3,3,3,3,3,3,3,3,3,3,3,3,3,3,3,3,3,3,3,3,3,3,3,3,3,3,3,3,3,3,3,3,3,3,3,3,3,3,3	2,2,2,2,2,2,2,2,2,2,2,2,2,2,2,2,2,2,2,2,2,2,2,2,2,2,2,2,2,2,2,2,2,2,2,2,2,2,2,2,2,2,2,2,2,2,2,2,2,2	2,2,2,2,2,2,2,2,2,2,2,2,2,2,2,2,2,2,2,2,2,2,2,2,2,2,2,2,2,2,2,2,2,2,2,2,2,2,2,2,2,2,2,2,2,2,2,2,2,2	2,2,2,2,2,2,2,2,2,2,2,2,2,2,2,2,2,2,2,2,2,2,2,2,2,2,2,2,2,2,2,2,2,2,2,2,2,2,2,2,2,2,2,2,2,2,2,2,2,2	3,3,3,3,3,3,3,3,3,3,3,3,3,3,3,3,3,3,3,3,3,3,3,3,3,3,3,3,3,3,3,3,3,3,3,3,3,3,3,3,3,3,3,3,3,3,3,3,3,3	3,3,3,3,3,3,3,3,3,3,3,3,3,3,3,3,3,3,3,3,3,3,3,3,3,3,3,3,3,3,3,3,3,3,3,3,3,3,3,3,3,3,3,3,3,3,3,3,3,3	1,0,1,1,0,1,1,1,1,1,0,1,1,0,1,1,1,1,1,1,0,1,1,1,0,1,1,1,1,1,0,1,1,1,0,0,1,1,1,1,1,1,1,1,1,1,1,0,1,1	1,0,1,1,0,1,1,1,1,1,0,1,1,0,1,1,1,1,1,1,0,1,1,1,0,1,1,1,1,1,0,1,1,1,0,0,1,1,1,1,1,1,1,1,1,1,1,0,1,1	1,2,1,1,0,1,1,3,1,3,0,1,1,0,1,1,1,1,3,1,0,1,3,3,0,1,1,1,1,1,0,1,1,1,2,0,1,1,1,3,1,3,1,1,3,1,2,0,3,1	3,3,3,3,3,3,3,3,3,3,3,3,3,3,3,3,3,3,3,3,3,3,3,3,3,3,3,3,3,3,3,3,3,3,3,3,3,3,3,3,3,3,3,3,3,3,3,3,3,3	2,2,2,2,2,2,2,2,2,2,2,2,2,2,2,2,2,2,2,2,2,2,2,2,2,2,2,2,2,2,2,2,2,2,2,2,2,2,2,2,2,2,2,2,2,2,2,2,2,2	1,0,1,1,0,1,1,1,1,1,0,1,1,0,1,1,1,1,1,1,0,1,1,1,0,1,1,1,1,1,0,1,1,1,0,0,1,1,1,1,1,1,1,1,1,1,1,0,1,1	1,0,1,1,0,1,1,1,1,1,0,1,1,0,1,1,1,1,1,1,0,1,1,1,0,1,1,1,1,1,0,1,1,1,0,0,1,1,1,1,1,1,1,1,1,1,1,0,1,1	1,0,1,1,0,1,1,1,1,1,0,1,1,0,1,1,1,1,1,1,0,1,1,1,0,1,1,1,1,1,0,1,1,1,0,0,1,1,1,1,1,1,1,1,1,1,1,0,1,1	1,0,1,1,0,1,1,1,1,1,0,1,1,0,1,1,1,1,1,1,0,1,1,1,0,1,1,1,1,1,0,1,1,1,0,0,1,1,1,1,1,1,1,1,1,1,1,0,1,1
557000	2,2,2,2,2,2,2,2,2,2,2,2,2,2,2,2,2,2,2,2,2,2,2,2,2,2,2,2,2,2,2,2,2,2,2,2,2,2,2,2,2,2,2,2,2,2,2,2,2,2	2,2,2,2,2,2,2,2,2,2,2,2,2,2,2,2,2,2,2,2,2,2,2,2,2,2,2,2,2,2,2,2,2,2,2,2,2,2,2,2,2,2,2,2,2,2,2,2,2,2	3,3,3,3,3,3,3,3,3,3,3,3,3,3,3,3,3,3,3,3,3,3,3,3,3,3,3,3,3,3,3,3,3,3,3,3,3,3,3,3,3,3,3,3,3,3,3,3,3,3	3,3,3,3,3,3,3,3,3,3,3,3,3,3,3,3,3,3,3,3,3,3,3,3,3,3,3,3,3,3,3,3,3,3,3,3,3,3,3,3,3,3,3,3,3,3,3,3,3,3	1,1,1,0,1,1,0,1,1,1,1,0,0,1,1,1,0,0,1,0,0,1,1,1,1,0,0,0,0,1,1,1,1,1,1,0,1,1,1,1,1,1,0,1,0,1,1,1,1,1	1,1,1,0,1,1,0,1,1,1,1,0,0,1,1,1,0,0,1,0,0,1,1,1,1,0,0,0,0,1,1,1,1,1,1,0,1,1,1,1,1,1,0,1,0,1,1,1,1,1	1,1,1,0,1,1,0,1,1,1,1,0,0,1,1,1,0,0,1,0,0,1,1,1,1,0,0,0,0,1,1,1,1,1,1,0,1,1,1,1,1,1,0,1,0,1,1,1,1,1	1,1,1,0,1,1,0,1,1,1,1,0,0,1,1,1,0,0,1,0,0,1,1,1,1,0,0,0,0,1,1,1,1,1,1,0,1,1,1,1,1,1,0,1,0,1,1,1,1,1	1,1,1,0,1,1,0,1,1,1,1,0,0,1,1,1,0,0,1,0,0,1,1,1,1,0,0,0,0,1,1,1,1,1,1,0,1,1,1,1,1,1,0,1,0,1,1,1,1,1	1,1,1,0,1,1,0,1,1,1,1,0,0,1,1,1,0,0,1,0,0,1,1,1,1,0,0,0,0,1,1,1,1,1,1,0,1,1,1,1,1,1,0,1,0,1,1,1,1,1	3,3,3,3,3,3,3,3,3,3,3,3,3,3,3,3,3,3,3,3,3,3,3,3,3,3,3,3,3,3,3,3,3,3,3,3,3,3,3,3,3,3,3,3,3,3,3,3,3,3	3,3,3,3,3,3,3,3,3,3,3,3,3,3,3,3,3,3,3,3,3,3,3,3,3,3,3,3,3,3,3,3,3,3,3,3,3,3,3,3,3,3,3,3,3,3,3,3,3,3	2,2,2,2,2,2,2,2,2,2,2,2,2,2,2,2,2,2,2,2,2,2,2,2,2,2,2,2,2,2,2,2,2,2,2,2,2,2,2,2,2,2,2,2,2,2,2,2,2,2	2,2,2,2,2,2,2,2,2,2,2,2,2,2,2,2,2,2,2,2,2,2,2,2,2,2,2,2,2,2,2,2,2,2,2,2,2,2,2,2,2,2,2,2,2,2,2,2,2,2	2,2,2,2,2,2,2,2,2,2,2,2,2,2,2,2,2,2,2,2,2,2,2,2,2,2,2,2,2,2,2,2,2,2,2,2,2,2,2,2,2,2,2,2,2,2,2,2,2,2	3,3,3,3,3,3,3,3,3,3,3,3,3,3,3,3,3,3,3,3,3,3,3,3,3,3,3,3,3,3,3,3,3,3,3,3,3,3,3,3,3,3,3,3,3,3,3,3,3,3	3,3,3,3,3,3,3,3,3,3,3,3,3,3,3,3,3,3,3,3,3,3,3,3,3,3,3,3,3,3,3,3,3,3,3,3,3,3,3,3,3,3,3,3,3,3,3,3,3,3	1,1,1,0,1,1,0,1,1,1,1,0,0,1,1,1,0,0,1,0,0,1,1,1,1,0,0,0,0,1,1,1,1,1,1,0,1,1,1,1,1,1,0,1,0,1,1,1,1,1	1,1,1,0,1,1,0,1,1,1,1,0,0,1,1,1,0,0,1,0,0,1,1,1,1,0,0,0,0,1,1,1,1,1,1,0,1,1,1,1,1,1,0,1,0,1,1,1,1,1	2,3,3,1,1,3,2,1,3,2,1,0,2,3,1,1,0,0,3,0,0,3,1,1,1,3,0,0,0,1,3,3,1,1,1,0,1,1,2,1,2,1,2,1,0,1,3,3,1,0	3,3,3,3,3,3,3,3,3,3,3,3,3,3,3,3,3,3,3,3,3,3,3,3,3,3,3,3,3,3,3,3,3,3,3,3,3,3,3,3,3,3,3,3,3,3,3,3,3,3	2,2,2,2,2,2,2,2,2,2,2,2,2,2,2,2,2,2,2,2,2,2,2,2,2,2,2,2,2,2,2,2,2,2,2,2,2,2,2,2,2,2,2,2,2,2,2,2,2,2	1,1,1,0,1,1,0,1,1,1,1,0,0,1,1,1,0,0,1,0,0,1,1,1,1,0,0,0,0,1,1,1,1,1,1,0,1,1,1,1,1,1,0,1,0,1,1,1,1,1	1,1,1,0,1,1,0,1,1,1,1,0,0,1,1,1,0,0,1,0,0,1,1,1,1,0,0,0,0,1,1,1,1,1,1,0,1,1,1,1,1,1,0,1,0,1,1,1,1,1	1,1,1,0,1,1,0,1,1,1,1,0,0,1,1,1,0,0,1,0,0,1,1,1,1,0,0,0,0,1,1,1,1,1,1,0,1,1,1,1,1,1,0,1,0,1,1,1,1,1	1,1,1,0,1,1,0,1,1,1,1,0,0,1,1,1,0,0,1,0,0,1,1,1,1,0,0,0,0,1,1,1,1,1,1,0,1,1,1,1,1,1,0,1,0,1,1,1,1,1
557100	2,2,2,2,2,2,2,2,2,2,2,2,2,2,2,2,2,2,2,2,2,2,2,2,2,2,2,2,2,2,2,2,2,2,2,2,2,2,2,2,2,2,2,2,2,2,2,2,2,2	2,2,2,2,2,2,2,2,2,2,2,2,2,2,2,2,2,2,2,2,2,2,2,2,2,2,2,2,2,2,2,2,2,2,2,2,2,2,2,2,2,2,2,2,2,2,2,2,2,2	3,3,3,3,3,3,3,3,3,3,3,3,3,3,3,3,3,3,3,3,3,3,3,3,3,3,3,3,3,3,3,3,3,3,3,3,3,3,3,3,3,3,3,3,3,3,3,3,3,3	3,3,3,3,3,3,3,3,3,3,3,3,3,3,3,3,3,3,3,3,3,3,3,3,3,3,3,3,3,3,3,3,3,3,3,3,3,3,3,3,3,3,3,3,3,3,3,3,3,3	1,1,1,0,1,1,1,0,1,1,1,0,0,0,0,1,0,1,1,0,1,1,1,1,1,1,1,0,1,1,0,0,0,0,0,0,1,1,0,1,0,1,1,0,0,0,0,1,1,0	1,1,1,0,1,1,1,0,1,1,1,0,0,0,0,1,0,1,1,0,1,1,1,1,1,1,1,0,1,1,0,0,0,0,0,0,1,1,0,1,0,1,1,0,0,0,0,1,1,0	1,1,1,0,1,1,1,0,1,1,1,0,0,0,0,1,0,1,1,0,1,1,1,1,1,1,1,0,1,1,0,0,0,0,0,0,1,1,0,1,0,1,1,0,0,0,0,1,1,0	1,1,1,0,1,1,1,0,1,1,1,0,0,0,0,1,0,1,1,0,1,1,1,1,1,1,1,0,1,1,0,0,0,0,0,0,1,1,0,1,0,1,1,0,0,0,0,1,1,0	1,1,1,0,1,1,1,0,1,1,1,0,0,0,0,1,0,1,1,0,1,1,1,1,1,1,1,0,1,1,0,0,0,0,0,0,1,1,0,1,0,1,1,0,0,0,0,1,1,0	1,1,1,0,1,1,1,0,1,1,1,0,0,0,0,1,0,1,1,0,1,1,1,1,1,1,1,0,1,1,0,0,0,0,0,0,1,1,0,1,0,1,1,0,0,0,0,1,1,0	3,3,3,3,3,3,3,3,3,3,3,3,3,3,3,3,3,3,3,3,3,3,3,3,3,3,3,3,3,3,3,3,3,3,3,3,3,3,3,3,3,3,3,3,3,3,3,3,3,3	3,3,3,3,3,3,3,3,3,3,3,3,3,3,3,3,3,3,3,3,3,3,3,3,3,3,3,3,3,3,3,3,3,3,3,3,3,3,3,3,3,3,3,3,3,3,3,3,3,3	2,2,2,2,2,2,2,2,2,2,2,2,2,2,2,2,2,2,2,2,2,2,2,2,2,2,2,2,2,2,2,2,2,2,2,2,2,2,2,2,2,2,2,2,2,2,2,2,2,2	2,2,2,2,2,2,2,2,2,2,2,2,2,2,2,2,2,2,2,2,2,2,2,2,2,2,2,2,2,2,2,2,2,2,2,2,2,2,2,2,2,2,2,2,2,2,2,2,2,2	2,2,2,2,2,2,2,2,2,2,2,2,2,2,2,2,2,2,2,2,2,2,2,2,2,2,2,2,2,2,2,2,2,2,2,2,2,2,2,2,2,2,2,2,2,2,2,2,2,2	3,3,3,3,3,3,3,3,3,3,3,3,3,3,3,3,3,3,3,3,3,3,3,3,3,3,3,3,3,3,3,3,3,3,3,3,3,3,3,3,3,3,3,3,3,3,3,3,3,3	3,3,3,3,3,3,3,3,3,3,3,3,3,3,3,3,3,3,3,3,3,3,3,3,3,3,3,3,3,3,3,3,3,3,3,3,3,3,3,3,3,3,3,3,3,3,3,3,3,3	1,1,1,0,1,1,1,0,1,1,1,0,0,0,0,1,0,1,1,0,1,1,1,1,1,1,1,0,1,1,0,0,0,0,0,0,1,1,0,1,0,1,1,0,0,0,0,1,1,0	1,1,1,0,1,1,1,0,1,1,1,0,0,0,0,1,0,1,1,0,1,1,1,1,1,1,1,0,1,1,0,0,0,0,0,0,1,1,0,1,0,1,1,0,0,0,0,1,1,0	0,3,0,2,1,0,2,0,3,2,3,2,0,2,3,2,2,0,0,0,1,3,2,3,1,2,0,0,1,3,2,0,1,2,0,1,2,0,2,3,3,2,2,3,0,2,3,3,3,2	3,3,3,3,3,3,3,3,3,3,3,3,3,3,3,3,3,3,3,3,3,3,3,3,3,3,3,3,3,3,3,3,3,3,3,3,3,3,3,3,3,3,3,3,3,3,3,3,3,3	2,2,2,2,2,2,2,2,2,2,2,2,2,2,2,2,2,2,2,2,2,2,2,2,2,2,2,2,2,2,2,2,2,2,2,2,2,2,2,2,2,2,2,2,2,2,2,2,2,2	1,1,1,0,1,1,1,0,1,1,1,0,0,0,0,1,0,1,1,0,1,1,1,1,1,1,1,0,1,1,0,0,0,0,0,0,1,1,0,1,0,1,1,0,0,0,0,1,1,0	1,1,1,0,1,1,1,0,1,1,1,0,0,0,0,1,0,1,1,0,1,1,1,1,1,1,1,0,1,1,0,0,0,0,0,0,1,1,0,1,0,1,1,0,0,0,0,1,1,0	1,1,1,0,1,1,1,0,1,1,1,0,0,0,0,1,0,1,1,0,1,1,1,1,1,1,1,0,1,1,0,0,0,0,0,0,1,1,0,1,0,1,1,0,0,0,0,1,1,0	1,1,1,0,1,1,1,0,1,1,1,0,0,0,0,1,0,1,1,0,1,1,1,1,1,1,1,0,1,1,0,0,0,0,0,0,1,1,0,1,0,1,1,0,0,0,0,1,1,0
557200	2,2,2,2,2,2,2,2,2,2,2,2,2,2,2,2,2,2,2,2,2,2,2,2,2,2,2,2,2,2,2,2,2,2,2,2,2,2,2,2,2,2,2,2,2,2,2,2,2,2	2,2,2,2,2,2,2,2,2,2,2,2,2,2,2,2,2,2,2,2,2,2,2,2,2,2,2,2,2,2,2,2,2,2,2,2,2,2,2,2,2,2,2,2,2,2,2,2,2,2	3,3,3,3,3,3,3,3,3,3,3,3,3,3,3,3,3,3,3,3,3,3,3,3,3,3,3,3,3,3,3,3,3,3,3,3,3,3,3,3,3,3,3,3,3,3,3,3,3,3	3,3,3,3,3,3,3,3,3,3,3,3,3,3,3,3,3,3,3,3,3,3,3,3,3,3,3,3,3,3,3,3,3,3,3,3,3,3,3,3,3,3,3,3,3,3,3,3,3,3	1,0,1,1,1,1,1,1,0,1,1,0,0,1,1,1,0,1,0,0,0,0,1,1,1,1,1,0,1,0,1,1,1,0,1,1,0,0,1,0,1,1,1,1,0,1,0,1,1,1	1,0,1,1,1,1,1,1,0,1,1,0,0,1,1,1,0,1,0,0,0,0,1,1,1,1,1,0,1,0,1,1,1,0,1,1,0,0,1,0,1,1,1,1,0,1,0,1,1,1	1,0,1,1,1,1,1,1,0,1,1,0,0,1,1,1,0,1,0,0,0,0,1,1,1,1,1,0,1,0,1,1,1,0,1,1,0,0,1,0,1,1,1,1,0,1,0,1,1,1	1,0,1,1,1,1,1,1,0,1,1,0,0,1,1,1,0,1,0,0,0,0,1,1,1,1,1,0,1,0,1,1,1,0,1,1,0,0,1,0,1,1,1,1,0,1,0,1,1,1	1,0,1,1,1,1,1,1,0,1,1,0,0,1,1,1,0,1,0,0,0,0,1,1,1,1,1,0,1,0,1,1,1,0,1,1,0,0,1,0,1,1,1,1,0,1,0,1,1,1	1,0,1,1,1,1,1,1,0,1,1,0,0,1,1,1,0,1,0,0,0,0,1,1,1,1,1,0,1,0,1,1,1,0,1,1,0,0,1,0,1,1,1,1,0,1,0,1,1,1	3,3,3,3,3,3,3,3,3,3,3,3,3,3,3,3,3,3,3,3,3,3,3,3,3,3,3,3,3,3,3,3,3,3,3,3,3,3,3,3,3,3,3,3,3,3,3,3,3,3	3,3,3,3,3,3,3,3,3,3,3,3,3,3,3,3,3,3,3,3,3,3,3,3,3,3,3,3,3,3,3,3,3,3,3,3,3,3,3,3,3,3,3,3,3,3,3,3,3,3	2,2,2,2,2,2,2,2,2,2,2,2,2,2,2,2,2,2,2,2,2,2,2,2,2,2,2,2,2,2,2,2,2,2,2,2,2,2,2,2,2,2,2,2,2,2,2,2,2,2	2,2,2,2,2,2,2,2,2,2,2,2,2,2,2,2,2,2,2,2,2,2,2,2,2,2,2,2,2,2,2,2,2,2,2,2,2,2,2,2,2,2,2,2,2,2,2,2,2,2	2,2,2,2,2,2,2,2,2,2,2,2,2,2,2,2,2,2,2,2,2,2,2,2,2,2,2,2,2,2,2,2,2,2,2,2,2,2,2,2,2,2,2,2,2,2,0,2,2,2	3,3,3,3,3,3,3,3,3,3,3,3,3,3,3,3,3,3,3,3,3,3,3,3,3,3,3,3,3,3,3,3,3,3,3,3,3,3,3,3,3,3,3,3,3,3,3,3,3,3	3,3,3,3,3,3,3,3,3,3,3,3,3,3,3,3,3,3,3,3,3,3,3,3,3,3,3,3,3,3,3,3,3,3,3,3,3,3,3,3,3,3,3,3,3,3,3,3,3,3	1,0,1,1,1,1,1,1,0,1,1,0,0,1,1,1,0,1,0,0,0,0,1,1,1,1,1,0,1,0,1,1,1,0,1,1,0,0,1,0,1,1,1,1,0,1,0,1,1,1	1,0,1,1,1,1,1,1,0,1,1,0,0,1,1,1,0,1,0,0,0,0,1,1,1,1,1,0,1,0,1,1,1,0,1,1,0,0,1,0,1,1,1,1,0,1,0,1,1,1	2,2,2,0,2,3,1,0,3,1,2,1,2,2,1,3,0,0,0,2,2,3,0,1,0,2,1,2,1,3,3,2,2,2,3,2,0,3,1,2,1,3,3,1,3,3,2,1,3,1	3,3,3,3,3,3,3,3,3,3,3,3,3,3,3,3,3,3,3,3,3,3,3,3,3,3,3,3,3,3,3,3,3,3,3,3,3,3,3,3,3,3,3,3,3,3,3,3,3,3	2,2,2,2,2,2,2,2,2,2,2,2,2,2,2,2,2,2,2,2,2,2,2,2,2,2,2,2,2,2,2,2,2,2,2,2,2,2,2,2,2,2,2,2,2,2,2,2,2,2	1,0,1,1,1,1,1,1,0,1,1,0,0,1,1,1,0,1,0,0,0,0,1,1,1,1,1,0,1,0,1,1,1,0,1,1,0,0,1,0,1,1,1,1,0,1,0,1,1,1	1,0,1,1,1,1,1,1,0,1,1,0,0,1,1,1,0,1,0,0,0,0,1,1,1,1,1,0,1,0,1,1,1,0,1,1,0,0,1,0,1,1,1,1,0,1,0,1,1,1	1,0,1,1,1,1,1,1,0,1,1,0,0,1,1,1,0,1,0,0,0,0,1,1,1,1,1,0,1,0,1,1,1,0,1,1,0,0,1,0,1,1,1,1,0,1,0,1,1,1	1,0,1,1,1,1,1,1,0,1,1,0,0,1,1,1,0,1,0,0,0,0,1,1,1,1,1,0,1,0,1,1,1,0,1,1,0,0,1,0,1,1,1,1,0,1,0,1,1,1
557300	2,2,2,2,2,2,2,2,2,2,2,2,2,2,2,2,2,2,2,2,2,2,2,2,2,2,2,2,2,2,2,2,2,2,2,2,2,2,2,2,2,2,2,2,2,2,2,2,2,2	2,2,2,2,2,2,2,2,2,2,2,2,2,2,2,2,2,2,2,2,2,2,2,2,2,2,2,2,2,2,2,2,2,2,2,2,2,2,2,2,2,2,2,2,2,2,2,2,2,2	3,3,3,3,3,3,3,3,3,3,3,3,3,3,3,3,3,3,3,3,3,3,3,3,3,3,3,3,3,3,3,3,3,3,3,3,3,3,3,3,3,3,3,3,3,3,3,3,3,3	3,3,3,3,3,3,3,3,3,3,3,3,3,3,3,3,3,3,3,3,3,3,3,3,3,3,3,3,3,3,3,3,3,3,3,3,3,3,3,3,3,3,3,3,3,3,3,3,3,3	0,1,0,1,1,0,1,0,0,1,0,1,1,1,0,1,0,1,1,0,1,1,0,1,1,0,1,0,1,1,0,0,1,0,0,1,1,0,1,0,0,0,0,0,1,0,1,1,1,1	0,1,0,1,1,0,1,0,0,1,0,1,1,1,0,1,0,1,1,0,1,1,0,1,1,0,1,0,1,1,0,0,1,0,0,1,1,0,1,0,0,0,0,0,1,0,1,1,1,1	0,1,0,1,1,0,1,0,0,1,0,1,1,1,0,1,0,1,1,0,1,1,0,1,1,0,1,0,1,1,0,0,1,0,0,1,1,0,1,0,0,0,0,0,1,0,1,1,1,1	0,1,0,1,1,0,1,0,0,1,0,1,1,1,0,1,0,1,1,0,1,1,0,1,1,0,1,0,1,1,0,0,1,0,0,1,1,0,1,0,0,0,0,0,1,0,1,1,1,1	0,1,0,1,1,0,1,0,0,1,0,1,1,1,0,1,0,1,1,0,1,1,0,1,1,0,1,0,1,1,0,0,1,0,0,1,1,0,1,0,0,0,0,0,1,0,1,1,1,1	0,1,0,1,1,0,1,0,0,1,0,1,1,1,0,1,0,1,1,0,1,1,0,1,1,0,1,0,1,1,0,0,1,0,0,1,1,0,1,0,0,0,0,0,1,0,1,1,1,1	3,3,3,3,3,3,3,3,3,3,3,3,3,3,3,3,3,3,3,3,3,3,3,3,3,3,3,3,3,3,3,3,3,3,3,3,3,3,3,3,3,3,3,3,3,3,3,3,3,3	3,3,3,3,3,3,3,3,3,3,3,3,3,3,3,3,3,3,3,3,3,3,3,3,3,3,3,3,3,3,3,3,3,3,3,3,3,3,3,3,3,3,3,3,3,3,3,3,3,3	2,2,2,2,2,2,2,2,2,2,2,2,2,2,2,2,2,2,2,2,2,2,2,2,2,2,2,2,2,2,2,2,2,2,2,2,2,2,2,2,2,2,2,2,2,2,2,2,2,2	2,2,2,2,2,2,2,2,2,2,2,2,2,2,2,2,2,2,2,2,2,2,2,2,2,2,2,2,2,2,2,2,2,2,2,2,2,2,2,2,2,2,2,2,2,2,2,2,2,2	2,2,2,2,2,2,2,2,2,2,2,2,2,2,2,2,2,2,2,2,2,2,2,2,2,2,2,2,2,2,2,2,2,2,2,2,2,2,2,2,2,2,2,2,2,2,2,2,2,2	3,3,3,3,3,3,3,3,3,3,3,3,3,3,3,3,3,3,3,3,3,3,3,3,3,3,3,3,3,3,3,3,3,3,3,3,3,3,3,3,3,3,3,3,3,3,3,3,3,3	3,3,3,3,3,3,3,3,3,3,3,3,3,3,3,3,3,3,3,3,3,3,3,3,3,3,3,3,3,3,3,3,3,3,3,3,3,3,3,3,3,3,3,3,3,3,3,3,3,3	0,1,0,1,1,0,1,0,0,1,0,1,1,1,0,1,0,1,1,0,1,1,0,1,1,0,1,0,1,1,0,0,1,0,0,1,1,0,1,0,0,0,0,0,1,0,1,1,1,1	0,1,0,1,1,0,1,0,0,1,0,1,1,1,0,1,0,1,1,0,1,1,0,1,1,0,1,0,1,1,0,0,1,0,0,1,1,0,1,0,0,0,0,0,1,0,1,1,1,1	2,0,3,3,2,1,3,2,3,3,2,3,3,2,2,0,2,2,3,0,1,0,2,3,3,3,2,1,1,3,1,0,2,0,0,3,3,0,2,2,3,2,2,2,2,3,3,0,1,1	3,3,3,3,3,3,3,3,3,3,3,3,3,3,3,3,3,3,3,3,3,3,3,3,3,3,3,3,3,3,3,3,3,3,3,3,3,3,3,3,3,3,3,3,3,3,3,3,3,3	2,2,2,2,2,2,2,2,2,2,2,2,2,2,2,2,2,2,2,2,2,2,2,2,2,2,2,2,2,2,2,2,2,2,2,2,2,2,2,2,2,2,2,2,2,2,2,2,2,2	0,1,0,1,1,0,1,0,0,1,0,1,1,1,0,1,0,1,1,0,1,1,0,1,1,0,1,0,1,1,0,0,1,0,0,1,1,0,1,0,0,0,0,0,1,0,1,1,1,1	0,1,0,1,1,0,1,0,0,1,0,1,1,1,0,1,0,1,1,0,1,1,0,1,1,0,1,0,1,1,0,0,1,0,0,1,1,0,1,0,0,0,0,0,1,0,1,1,1,1	0,1,0,1,1,0,1,0,0,1,0,1,1,1,0,1,0,1,1,0,1,1,0,1,1,0,1,0,1,1,0,0,1,0,0,1,1,0,1,0,0,0,0,0,1,0,1,1,1,1	0,1,0,1,1,0,1,0,0,1,0,1,1,1,0,1,0,1,1,0,1,1,0,1,1,0,1,0,1,1,0,0,1,0,0,1,1,0,1,0,0,0,0,0,1,0,1,1,1,1
557400	2,2,2,2,2,2,2,2,2,2,2,2,2,2,2,2,2,2,2,2,2,2,2,2,2,2,2,2,2,2,2,2,2,2,2,2,2,2,2,2,2,2,2,2,2,2,2,2,2,2	2,2,2,2,2,2,2,2,2,2,2,2,2,2,2,2,2,2,2,2,2,2,2,2,2,2,2,2,2,2,2,2,2,2,2,2,2,2,2,2,2,2,2,2,2,2,2,2,2,2	3,3,3,3,3,3,3,3,3,3,3,3,3,3,3,3,3,3,3,3,3,3,3,3,3,3,3,3,3,3,3,3,3,3,3,3,3,3,3,3,3,3,3,3,3,3,3,3,3,3	3,3,3,3,3,3,3,3,3,3,3,3,3,3,3,3,3,3,3,3,3,3,3,3,3,3,3,3,3,3,3,3,3,3,3,3,3,3,3,3,3,3,3,3,3,3,3,3,3,3	1,1,1,1,1,1,1,1,0,0,0,1,1,0,1,0,1,0,1,0,1,0,0,0,0,1,0,0,0,0,0,1,1,1,0,0,0,1,0,1,1,0,0,0,1,0,1,0,0,1	1,1,1,1,1,1,1,1,0,0,0,1,1,0,1,0,1,0,1,0,1,0,0,0,0,1,0,0,0,0,0,1,1,1,0,0,0,1,0,1,1,0,0,0,1,0,1,0,0,1	1,1,1,1,1,1,1,1,0,0,0,1,1,0,1,0,1,0,1,0,1,0,0,0,0,1,0,0,0,0,0,1,1,1,0,0,0,1,0,1,1,0,0,0,1,0,1,0,0,1	1,1,1,1,1,1,1,1,0,0,0,1,1,0,1,0,1,0,1,0,1,0,0,0,0,1,0,0,0,0,0,1,1,1,0,0,0,1,0,1,1,0,0,0,1,0,1,0,0,1	1,1,1,1,1,1,1,1,0,0,0,1,1,0,1,0,1,0,1,0,1,0,0,0,0,1,0,0,0,0,0,1,1,1,0,0,0,1,0,1,1,0,0,0,1,0,1,0,0,1	1,1,1,1,1,1,1,1,0,0,0,1,1,0,1,0,1,0,1,0,1,0,0,0,0,1,0,0,0,0,0,1,1,1,0,0,0,1,0,1,1,0,0,0,1,0,1,0,0,1	3,3,3,3,3,3,3,3,3,3,3,3,3,3,3,3,3,3,3,3,3,3,3,3,3,3,3,3,3,3,3,3,3,3,3,3,3,3,3,3,3,3,3,3,3,3,3,3,3,3	3,3,3,3,3,3,3,3,3,3,3,3,3,3,3,3,3,3,3,3,3,3,3,3,3,3,3,3,3,3,3,3,3,3,3,3,3,3,3,3,3,3,3,3,3,3,3,3,3,3	2,2,2,2,2,2,2,2,2,2,2,2,2,2,2,2,2,2,2,2,2,2,2,2,2,2,2,2,2,2,2,2,2,2,2,2,2,2,2,2,2,2,2,2,2,2,2,2,2,2	2,2,2,2,2,2,2,2,2,2,2,2,2,2,2,2,2,2,2,2,2,2,2,2,2,2,2,2,2,2,2,2,2,2,2,2,2,2,2,2,2,2,2,2,2,2,2,2,2,2	2,2,2,2,2,2,2,2,2,2,2,2,2,2,2,2,2,2,2,2,2,2,2,2,2,2,2,2,2,2,2,2,2,2,2,2,2,2,2,2,2,2,2,2,2,2,2,2,2,2	3,3,3,3,3,3,3,3,3,3,3,3,3,3,3,3,3,3,3,3,3,3,3,3,3,3,3,3,3,3,3,3,3,3,3,3,3,3,3,3,3,3,3,3,3,3,3,3,3,3	3,3,3,3,3,3,3,3,3,3,3,3,3,3,3,3,3,3,3,3,3,3,3,3,3,3,3,3,3,3,3,3,3,3,3,3,3,3,3,3,3,3,3,3,3,3,3,3,3,3	1,1,1,1,1,1,1,1,0,0,0,1,1,0,1,0,1,0,1,0,1,0,0,0,0,1,0,0,0,0,0,1,1,1,0,0,0,1,0,1,1,0,0,0,1,0,1,0,0,1	1,1,1,1,1,1,1,1,0,0,0,1,1,0,1,0,1,0,1,0,1,0,0,0,0,1,0,0,0,0,0,1,1,1,0,0,0,1,0,1,1,0,0,0,1,0,1,0,0,1	3,1,3,0,1,2,3,1,3,0,3,1,1,3,3,1,1,1,1,2,0,1,0,0,2,0,0,1,2,2,2,1,3,1,2,0,3,3,2,1,3,0,3,3,0,2,3,1,3,0	3,3,3,3,3,3,3,3,3,3,3,3,3,3,3,3,3,3,3,3,3,3,3,3,3,3,3,3,3,3,3,3,3,3,3,3,3,3,3,3,3,3,3,3,3,3,3,3,3,3	2,2,2,2,2,2,2,2,2,2,2,2,2,2,2,2,2,2,2,2,2,2,2,2,2,2,2,2,2,2,2,2,2,2,2,2,2,2,2,2,2,2,2,2,2,2,2,2,2,2	1,1,1,1,1,1,1,1,0,0,0,1,1,0,1,0,1,0,1,0,1,0,0,0,0,1,0,0,0,0,0,1,1,1,0,0,0,1,0,1,1,0,0,0,1,0,1,0,0,1	1,1,1,1,1,1,1,1,0,0,0,1,1,0,1,0,1,0,1,0,1,0,0,0,0,1,0,0,0,0,0,1,1,1,0,0,0,1,0,1,1,0,0,0,1,0,1,0,0,1	1,1,1,1,1,1,1,1,0,0,0,1,1,0,1,0,1,0,1,0,1,0,0,0,0,1,0,0,0,0,0,1,1,1,0,0,0,1,0,1,1,0,0,0,1,0,1,0,0,1	1,1,1,1,1,1,1,1,0,0,0,1,1,0,1,0,1,0,1,0,1,0,0,0,0,1,0,0,0,0,0,1,1,1,0,0,0,1,0,1,1,0,0,0,1,0,1,0,0,1
557500	2,2,2,2,2,2,2,2,2,2,2,2,2,2,2,2,2,2,2,2,2,2,2,2,2,2,2,2,2,2,2,2,2,2,2,2,2,2,2,2,2,2,2,2,2,2,2,2,2,2	2,2,2,2,2,2,2,2,2,2,2,2,2,2,2,2,2,2,2,2,2,2,2,2,2,2,2,2,2,2,2,2,2,2,2,2,2,2,2,2,2,2,2,2,2,2,2,2,2,2	3,3,3,3,3,3,3,3,3,3,3,3,3,3,3,3,3,3,3,3,3,3,3,3,3,3,3,3,3,3,3,3,3,3,3,3,3,3,3,3,3,3,3,3,3,3,3,3,3,3	3,3,3,3,3,3,3,3,3,3,3,3,3,3,3,3,3,3,3,3,3,3,3,3,3,3,3,3,3,3,3,3,3,3,3,3,3,3,3,3,3,3,3,3,3,3,3,3,3,3	1,0,1,1,1,0,1,1,1,1,0,0,0,1,0,0,1,1,1,0,1,1,1,0,1,1,1,1,0,1,1,1,1,1,0,1,1,1,1,0,1,0,0,0,0,0,0,0,1,1	1,0,1,1,1,0,1,1,1,1,0,0,0,1,0,0,1,1,1,0,1,1,1,0,1,1,1,1,0,1,1,1,1,1,0,1,1,1,1,0,1,0,0,0,0,0,0,0,1,1	1,0,1,1,1,0,1,1,1,1,0,0,0,1,0,0,1,1,1,0,1,1,1,0,1,1,1,1,0,1,1,1,1,1,0,1,1,1,1,0,1,0,0,0,0,0,0,0,1,1	1,0,1,1,1,0,1,1,1,1,0,0,0,1,0,0,1,1,1,0,1,1,1,0,1,1,1,1,0,1,1,1,1,1,0,1,1,1,1,0,1,0,0,0,0,0,0,0,1,1	1,0,1,1,1,0,1,1,1,1,0,0,0,1,0,0,1,1,1,0,1,1,1,0,1,1,1,1,0,1,1,1,1,1,0,1,1,1,1,0,1,0,0,0,0,0,0,0,1,1	1,0,1,1,1,0,1,1,1,1,0,0,0,1,0,0,1,1,1,0,1,1,1,0,1,1,1,1,0,1,1,1,1,1,0,1,1,1,1,0,1,0,0,0,0,0,0,0,1,1	3,3,3,3,3,3,3,3,3,3,3,3,3,3,3,3,3,3,3,3,3,3,3,3,3,3,3,3,3,3,3,3,3,3,3,3,3,3,3,3,3,3,3,3,3,3,3,3,3,3	3,3,3,3,3,3,3,3,3,3,3,3,3,3,3,3,3,3,3,3,3,3,3,3,3,3,3,3,3,3,3,3,3,3,3,3,3,3,3,3,3,3,3,3,3,3,3,3,3,3	2,2,2,2,2,2,2,2,2,2,2,2,2,2,2,2,2,2,2,2,2,2,2,2,2,2,2,2,2,2,2,2,2,2,2,2,2,2,2,2,2,2,2,2,2,2,2,2,2,2	2,2,2,2,2,2,2,2,2,2,2,2,2,2,2,2,2,2,2,2,2,2,2,2,2,2,2,2,2,2,2,2,2,2,2,2,2,2,2,2,2,2,2,2,2,2,2,2,2,2	2,2,2,2,2,2,2,2,2,2,2,2,2,2,2,2,2,2,2,2,2,2,2,2,2,2,2,2,2,2,2,2,2,2,2,2,2,2,2,2,2,2,2,2,2,2,2,2,2,2	3,3,3,3,3,3,3,3,3,3,3,3,3,3,3,3,3,3,3,3,3,3,3,3,3,3,3,3,3,3,3,3,3,3,3,3,3,3,3,3,3,3,3,3,3,3,3,3,3,3	3,3,3,3,3,3,3,3,3,3,3,3,3,3,3,3,3,3,3,3,3,3,3,3,3,3,3,3,3,3,3,3,3,3,3,3,3,3,3,3,3,3,3,3,3,3,3,3,3,3	1,0,1,1,1,0,1,1,1,1,0,0,0,1,0,0,1,1,1,0,1,1,1,0,1,1,1,1,0,1,1,1,1,1,0,1,1,1,1,0,1,0,0,0,0,0,0,0,1,1	1,0,1,1,1,0,1,1,1,1,0,0,0,1,0,0,1,1,1,0,1,1,1,0,1,1,1,1,0,1,1,1,1,1,0,1,1,1,1,0,1,0,0,0,0,0,0,0,1,1	1,1,3,1,3,1,3,1,1,3,3,3,1,2,3,0,1,1,1,0,1,3,3,3,1,3,1,1,0,1,1,3,3,3,2,2,1,1,3,2,2,0,3,3,1,3,2,3,3,1	3,3,3,3,3,3,3,3,3,3,3,3,3,3,3,3,3,3,3,3,3,3,3,3,3,3,3,3,3,3,3,3,3,3,3,3,3,3,3,3,3,3,3,3,3,3,3,3,3,3	2,2,2,2,2,2,2,2,2,2,2,2,2,2,2,2,2,2,2,2,2,2,2,2,2,2,2,2,2,2,2,2,2,2,2,2,2,2,2,2,2,2,2,2,2,2,2,2,2,2	1,0,1,1,1,2,1,1,1,1,0,0,0,1,0,0,1,1,1,0,1,1,1,0,1,1,1,1,0,1,1,1,1,1,0,1,1,1,1,0,1,0,0,0,0,0,0,0,1,1	1,0,1,1,1,0,1,1,1,1,0,0,0,1,0,0,1,1,1,0,1,1,1,0,1,1,1,1,0,1,1,1,1,1,0,1,1,1,1,0,1,0,0,0,0,0,0,0,1,1	1,0,1,1,1,0,1,1,1,1,0,0,0,1,0,0,1,1,1,0,1,1,1,0,1,1,1,1,0,1,1,1,1,1,0,1,1,1,1,0,1,0,0,0,0,0,0,0,1,1	1,0,1,1,1,0,1,1,1,1,0,0,0,1,0,0,1,1,1,0,1,1,1,0,1,1,1,1,0,1,1,1,1,1,0,1,1,1,1,0,1,0,0,0,0,0,0,0,1,1
557600	2,2,2,2,2,2,2,2,2,2,2,2,2,2,2,2,2,2,2,2,2,2,2,2,2,2,2,2,2,2,2,2,2,2,2,2,2,2,2,2,2,2,2,2,2,2,2,2,2,2	2,2,2,2,2,2,2,2,2,2,2,2,2,2,2,2,2,2,2,2,2,2,2,2,2,2,2,2,2,2,2,2,2,2,2,2,2,2,2,2,2,2,2,2,2,2,2,2,2,2	3,3,3,3,3,3,3,3,3,3,3,3,3,3,3,3,3,3,3,3,3,3,3,3,3,3,3,3,3,3,3,3,3,3,3,3,3,3,3,3,3,3,3,3,3,3,3,3,3,3	3,3,3,3,3,3,3,3,3,3,3,3,3,3,3,3,3,3,3,3,3,3,3,3,3,3,3,3,3,3,3,3,3,3,3,3,3,3,3,3,3,3,3,3,3,3,3,3,3,3	1,1,1,1,0,1,1,0,1,1,0,1,1,0,0,1,1,0,1,0,0,1,1,0,0,1,0,1,1,1,0,0,1,1,0,0,1,0,1,1,1,0,0,0,1,0,1,0,0,1	1,1,1,1,0,1,1,0,1,1,0,1,1,0,0,1,1,0,1,0,0,1,1,0,0,1,0,1,1,1,0,0,1,1,0,0,1,0,1,1,1,0,0,0,1,0,1,0,0,1	1,1,1,1,0,1,1,0,1,1,0,1,1,0,0,1,1,0,1,0,0,1,1,0,0,1,0,1,1,1,0,0,1,1,0,0,1,0,1,1,1,0,0,0,1,0,1,0,0,1	1,1,1,1,0,1,1,0,1,1,0,1,1,0,0,1,1,0,1,0,0,1,1,0,0,1,0,1,1,1,0,0,1,1,0,0,1,0,1,1,1,0,0,0,1,0,1,0,0,1	1,1,1,1,0,1,1,0,1,1,0,1,1,0,0,1,1,0,1,0,0,1,1,0,0,1,0,1,1,1,0,0,1,1,0,0,1,0,1,1,1,0,0,0,1,0,1,0,0,1	1,1,1,1,0,1,1,0,1,1,1,1,1,0,0,1,1,0,1,0,0,1,1,0,0,1,0,1,1,1,0,0,1,1,0,0,1,0,1,1,1,0,0,0,1,0,1,0,0,1	3,3,3,3,3,3,3,3,3,3,3,3,3,3,3,3,3,3,3,3,3,3,3,3,3,3,3,3,3,3,3,3,3,3,3,3,3,3,3,3,3,3,3,3,3,3,3,3,3,3	3,3,3,3,3,3,3,3,3,3,3,3,3,3,3,3,3,3,3,3,3,3,3,3,3,3,3,3,3,3,3,3,3,3,3,3,3,3,3,3,3,3,3,3,3,3,3,3,3,3	2,2,2,2,2,2,2,2,2,2,2,2,2,2,2,2,2,2,2,2,2,2,2,2,2,2,2,2,2,2,2,2,2,2,2,2,2,2,2,2,2,2,2,2,2,2,2,2,2,2	2,2,2,2,2,2,2,2,2,2,2,2,2,2,2,2,2,2,2,2,2,2,2,2,2,2,2,2,2,2,2,2,2,2,2,2,2,2,2,2,2,2,2,2,2,2,2,2,2,2	2,2,2,2,2,2,2,2,2,2,2,2,2,2,2,2,2,2,2,2,2,2,2,2,2,2,2,2,2,2,2,2,2,2,2,2,2,2,2,2,2,2,2,2,2,2,2,2,2,2	3,3,3,3,3,3,3,3,3,3,3,3,3,3,3,3,3,3,3,3,3,3,3,3,3,3,3,3,3,3,3,3,3,3,3,3,3,3,3,3,3,3,3,3,3,3,3,3,3,3	3,3,3,3,3,3,3,3,3,3,3,3,3,3,3,3,3,3,3,3,3,3,3,3,3,3,3,3,3,3,3,3,3,3,3,3,3,3,3,3,3,3,3,3,3,3,3,3,3,3	1,1,1,1,0,1,1,0,3,1,0,1,1,0,0,1,1,0,1,0,0,1,1,0,0,1,0,1,1,1,0,0,1,1,0,0,1,0,1,1,1,0,0,0,1,0,1,0,0,1	1,1,1,1,0,1,1,0,1,1,0,1,1,0,0,1,1,0,1,0,0,1,1,0,0,1,0,1,1,1,0,0,1,1,0,0,1,0,1,1,1,0,0,0,1,0,1,0,0,1	1,3,3,0,0,3,3,3,1,1,1,3,2,0,0,2,1,2,1,3,2,3,3,3,2,3,1,1,3,0,3,3,2,3,0,1,3,3,0,3,3,3,2,1,1,3,1,2,2,3	3,3,3,3,3,3,3,3,3,3,3,3,3,3,3,3,3,3,3,3,3,3,3,3,3,3,3,3,3,3,3,3,3,3,3,3,3,3,3,3,3,3,3,3,3,3,3,3,3,3	2,2,2,2,2,2,2,2,2,2,2,2,2,2,2,2,2,2,2,2,2,2,2,2,2,2,2,2,2,2,2,2,2,2,2,2,2,2,2,2,2,2,2,2,2,2,2,2,2,2	1,1,1,1,0,1,1,0,1,1,0,1,1,0,0,1,1,0,1,0,0,1,1,0,0,1,0,1,1,1,0,0,1,1,0,0,1,0,1,1,1,0,0,0,1,0,1,0,0,1	1,1,1,1,0,1,1,0,1,1,0,1,1,0,0,1,1,0,1,0,0,1,1,0,0,1,0,1,1,1,0,0,1,1,0,0,1,0,1,1,1,0,0,0,1,0,1,0,0,1	1,1,1,1,0,1,1,0,1,1,0,1,1,0,0,1,1,0,1,0,0,1,1,0,0,1,0,1,1,1,0,0,1,1,0,0,1,0,1,1,1,0,0,0,1,0,1,0,0,1	1,1,1,1,0,1,1,0,1,1,0,1,1,0,0,1,1,0,1,0,0,1,1,0,0,1,0,1,1,1,0,0,1,1,0,0,1,0,1,1,1,0,0,0,1,0,1,0,0,1
557700	2,2,2,2,2,2,2,2,2,2,2,2,2,2,2,2,2,2,2,2,2,2,2,2,2,2,2,2,2,2,2,2,2,2,2,2,2,2,2,2,2,2,2,2,2,2,2,2,2,2	2,2,2,2,2,2,2,2,2,2,2,2,2,2,2,2,2,2,2,2,2,2,2,2,2,2,2,2,2,2,2,2,2,2,2,2,2,2,2,2,2,2,2,2,2,2,2,2,2,2	3,3,3,3,3,3,3,3,3,3,3,3,3,3,3,3,3,3,3,3,3,3,3,3,3,3,3,3,3,3,3,3,3,3,3,3,3,3,3,3,3,3,3,3,3,3,3,3,3,3	3,3,3,3,3,3,3,3,3,3,3,3,3,3,3,3,3,3,3,3,3,3,3,3,3,3,3,3,3,3,3,3,3,3,3,3,3,3,3,3,3,3,3,3,3,3,3,3,3,3	0,1,1,0,0,1,1,0,1,0,0,1,1,0,1,1,1,1,1,1,1,0,1,0,0,1,1,1,0,1,1,0,0,1,1,0,0,1,0,1,1,0,0,0,1,0,1,0,1,0	0,1,1,0,0,1,1,0,1,0,0,1,1,0,1,1,1,1,1,1,1,0,1,0,0,1,1,1,0,1,1,0,0,1,1,0,0,1,0,1,1,0,0,0,1,0,1,0,1,0	0,1,1,0,0,1,1,0,1,0,0,1,1,0,1,1,1,1,1,1,1,0,1,0,0,1,1,1,0,1,1,0,0,1,1,0,0,1,0,1,1,0,0,0,1,0,1,0,1,0	0,1,1,0,0,1,1,0,1,0,0,1,1,0,1,1,1,1,1,1,1,0,1,0,0,1,1,1,0,1,1,0,0,1,1,0,0,1,0,1,1,0,0,0,1,0,1,0,1,0	0,1,1,0,0,1,1,0,1,0,0,1,1,0,1,1,1,1,1,1,1,0,1,0,0,1,1,1,0,1,1,0,0,1,1,0,0,1,0,1,1,0,0,0,1,0,1,0,1,0	0,1,1,0,0,1,1,0,1,0,0,1,1,0,1,1,1,1,1,1,1,0,1,0,0,1,1,1,0,1,1,0,0,1,1,0,0,1,0,1,1,0,0,0,1,0,1,0,1,0	3,3,3,3,3,3,3,3,3,3,3,3,3,3,3,3,3,3,3,3,3,3,3,3,3,3,3,3,3,3,3,3,3,3,3,3,3,3,3,3,3,3,3,3,3,3,3,3,3,3	3,3,3,3,3,3,3,3,3,3,3,3,3,3,3,3,3,3,3,3,3,3,3,3,3,3,3,3,3,3,3,3,3,3,3,3,3,3,3,3,3,3,3,3,3,3,3,3,3,3	2,2,2,2,2,2,2,2,2,2,2,2,2,2,2,2,2,2,2,2,2,2,2,2,2,2,2,2,2,2,2,2,2,2,2,2,2,2,2,2,2,2,2,2,2,2,2,2,2,2	2,2,2,2,2,2,2,2,2,2,2,2,2,2,2,2,2,2,2,2,2,2,2,2,2,2,2,2,2,2,2,2,2,2,2,2,2,2,2,2,2,2,2,2,2,2,2,2,2,2	2,2,2,2,2,2,2,2,2,2,2,2,2,2,2,2,2,2,2,2,2,2,2,2,2,2,2,2,2,2,2,2,2,2,2,2,2,2,2,2,2,2,2,2,2,2,2,2,2,2	3,3,3,3,3,3,3,3,3,3,3,3,3,3,3,3,3,3,3,3,3,3,3,3,3,3,3,3,3,3,3,3,3,3,3,3,3,3,3,3,3,3,3,3,3,3,3,3,3,3	3,3,3,3,3,3,3,3,3,3,3,3,3,3,3,3,3,3,3,3,3,3,3,3,3,3,3,3,3,3,3,3,3,3,3,3,3,3,3,3,3,3,3,3,3,3,3,3,3,3	0,1,1,0,0,1,1,0,1,0,0,1,1,0,1,1,1,1,1,1,1,0,1,0,0,1,1,1,0,1,1,0,0,1,1,0,0,1,0,1,1,0,0,0,1,0,1,0,1,0	0,1,1,0,0,1,1,0,1,0,0,1,1,0,1,1,1,1,1,1,1,0,1,0,0,1,1,1,0,1,1,0,0,1,1,0,0,1,0,1,1,0,0,0,1,0,1,0,1,0	0,0,2,2,1,1,1,3,2,1,1,0,1,0,0,3,0,2,1,1,1,2,1,0,0,2,2,1,2,1,2,3,0,3,1,0,2,2,0,1,3,3,2,3,1,0,2,2,3,2	3,3,3,3,3,3,3,3,3,3,3,3,3,3,3,3,3,3,3,3,3,3,3,3,3,3,3,3,3,3,3,3,3,3,3,3,3,3,3,3,3,3,3,3,3,3,3,3,3,3	2,2,2,2,2,2,2,2,2,2,2,2,2,2,2,2,2,2,2,2,2,2,2,2,2,2,2,2,2,2,2,2,2,2,2,2,2,2,2,2,2,2,2,2,2,2,2,2,2,2	0,1,1,0,0,1,1,0,1,0,0,1,3,0,1,1,1,1,1,1,1,0,1,0,0,1,1,1,0,1,1,0,0,1,1,0,0,1,0,1,1,0,0,0,1,0,1,0,1,0	0,1,1,0,0,1,1,0,1,0,0,1,1,0,1,1,1,1,1,1,1,0,1,0,0,1,1,1,0,1,1,0,0,1,1,0,0,1,0,1,1,0,0,0,1,0,1,0,1,0	0,1,1,0,0,1,1,0,1,0,0,1,1,0,1,1,1,1,1,1,1,0,1,0,0,1,1,1,0,1,1,0,0,1,1,0,0,1,0,1,1,0,0,0,1,0,1,0,1,0	0,1,1,0,0,1,1,0,1,0,0,1,1,0,1,1,1,1,1,1,1,0,1,0,0,1,1,1,0,1,1,0,0,1,1,0,0,1,0,1,1,0,0,0,1,0,1,0,1,0
557800	2,2,2,2,2,2,2,2,2,2,2,2,2,2,2,2,2,2,2,2,2,2,2,2,2,2,2,2,2,2,2,2,2,2,2,2,2,2,2,2,2,2,2,2,2,2,2,2,2,2	2,2,2,2,2,2,2,2,2,2,2,2,2,2,2,2,2,2,2,2,2,2,2,2,2,2,2,2,2,2,2,2,2,2,2,2,2,2,2,2,2,2,2,2,2,2,2,2,2,2	3,3,3,3,3,3,3,3,3,3,3,3,3,3,3,3,3,3,3,3,3,3,3,3,3,3,3,3,3,3,3,3,3,3,3,3,3,3,3,3,3,3,3,3,3,3,3,3,3,3	3,3,3,3,3,3,3,3,3,3,3,3,3,3,3,3,3,3,3,3,3,3,3,3,3,3,3,3,3,3,3,3,3,3,3,3,3,3,3,3,3,3,3,3,3,3,3,3,3,3	1,1,1,1,1,1,1,1,0,1,1,1,1,1,1,1,1,1,1,1,1,1,1,1,1,1,1,1,1,0,1,1,0,1,1,1,1,1,1,1,1,1,1,1,1,1,1,1,1,1	1,1,1,1,1,1,1,1,0,1,1,1,1,1,1,1,1,1,1,1,1,1,1,1,1,1,1,1,1,0,1,1,0,1,1,1,1,1,1,1,1,1,1,1,1,1,1,1,1,1	1,1,1,1,1,1,1,1,0,1,1,1,1,1,1,1,1,1,1,1,1,1,1,1,1,1,1,1,1,0,1,1,0,1,1,1,1,1,1,1,1,1,1,1,1,1,1,1,1,1	1,1,1,1,1,1,1,1,0,1,1,1,1,1,1,1,1,1,1,1,1,1,1,1,1,1,1,1,1,0,1,1,0,1,1,1,1,1,1,1,1,1,1,1,1,1,1,1,1,1	1,1,1,1,1,1,1,1,0,1,1,1,1,1,1,1,1,1,1,1,1,1,1,1,1,1,1,1,1,0,1,1,0,1,1,1,1,1,1,1,1,1,1,1,1,1,1,1,1,1	1,1,1,1,1,1,1,1,0,1,1,1,1,1,1,1,1,1,1,1,1,1,1,1,1,1,1,1,1,0,1,1,0,1,1,1,1,1,1,1,1,1,1,1,1,1,1,1,1,1	3,3,3,3,3,3,3,3,3,3,3,3,3,3,3,3,3,3,3,3,3,3,3,3,3,3,3,3,3,3,3,3,3,3,3,3,3,3,3,3,3,3,3,3,3,3,3,3,3,3	3,3,3,3,3,3,3,3,3,3,3,3,3,3,3,3,3,3,3,3,3,3,3,3,3,3,3,3,3,3,3,3,3,3,3,3,3,3,3,3,3,3,3,3,3,3,3,3,3,3	2,2,2,2,2,2,2,2,2,2,2,2,2,2,2,2,2,2,2,2,2,2,2,2,2,2,2,2,2,2,2,2,2,2,2,2,2,2,2,2,2,2,2,2,2,2,2,2,2,2	2,2,2,2,2,2,2,2,2,2,2,2,2,2,2,2,2,2,2,2,2,2,2,2,2,2,2,2,2,2,2,2,2,2,2,2,2,2,2,2,2,2,2,2,2,2,2,2,2,2	2,2,2,2,2,2,2,2,2,2,2,2,2,2,2,2,2,2,2,2,2,2,2,2,2,2,2,2,2,2,2,2,2,2,2,2,2,2,2,2,2,2,2,2,2,2,2,2,2,2	3,3,3,3,3,3,3,3,3,3,3,3,3,3,3,3,3,3,3,3,3,3,3,3,3,3,3,3,3,3,3,3,3,3,3,3,3,3,3,3,3,3,3,3,3,3,3,3,3,3	3,3,3,3,3,3,3,3,3,3,3,3,3,3,3,3,3,3,3,3,3,3,3,3,3,3,3,3,3,3,3,3,3,3,3,3,3,3,3,3,3,3,3,3,3,3,3,3,3,3	1,1,1,1,1,1,1,1,0,1,1,1,1,1,1,1,1,1,1,1,1,1,1,1,1,1,1,1,1,0,1,1,0,1,1,1,1,1,1,1,1,1,1,1,1,1,1,1,1,1	1,1,1,1,1,1,1,1,0,1,1,1,1,1,1,1,1,1,1,1,1,1,1,1,1,1,1,1,1,0,1,1,0,1,1,1,1,1,1,1,1,1,1,1,1,1,1,1,1,1	1,2,3,3,2,1,3,3,2,3,3,3,3,1,3,3,3,3,2,3,1,1,3,1,3,3,2,3,1,3,2,3,1,3,3,3,1,3,3,1,1,3,3,1,1,3,3,3,2,3	3,3,3,3,3,3,3,3,3,3,3,3,3,3,3,3,3,3,3,3,3,3,3,3,3,3,3,3,3,3,3,3,3,3,3,3,3,3,3,3,3,3,3,3,3,3,3,3,3,3	2,2,2,2,2,2,2,2,2,2,2,2,2,2,2,2,2,2,2,2,2,2,2,2,2,2,2,2,2,2,2,2,2,2,2,2,2,2,2,2,2,2,2,2,2,2,2,2,2,2	1,1,1,1,1,1,1,1,0,1,1,1,1,1,1,1,1,1,1,1,1,1,1,1,1,1,1,1,1,0,1,1,0,1,1,1,1,1,1,1,1,1,1,1,1,1,1,1,1,1	1,1,1,1,1,1,1,1,0,1,1,1,1,1,1,1,1,1,1,1,1,1,1,1,1,1,1,1,1,0,1,1,0,1,1,1,1,1,1,1,1,1,1,1,1,1,1,1,1,1	1,1,1,1,1,1,1,1,0,1,1,1,1,1,1,1,1,1,1,1,1,1,1,1,1,1,1,1,1,0,1,1,0,1,1,1,1,1,1,1,1,1,1,1,1,1,1,1,1,1	1,1,1,1,1,1,1,1,0,1,1,1,1,1,1,1,1,1,1,1,1,1,1,1,1,1,1,1,1,0,1,1,0,1,1,1,1,1,1,1,1,1,1,1,1,1,1,1,1,1
557900	2,2,2,2,2,2,2,2,2,2,2,2,2,2,2,2,2,2,2,2,2,2,2,2,2,2,2,2,2,2,2,2,2,2,2,2,2,2,2,2,2,2,2,2,2,2,2,2,2,2	2,2,2,2,2,2,2,2,2,2,2,2,2,2,2,2,2,2,2,2,2,2,2,2,2,2,2,2,2,2,2,2,2,2,2,2,2,2,2,2,2,2,2,2,2,2,2,2,2,2	3,3,3,3,3,3,3,3,3,3,3,3,3,3,3,3,3,3,3,3,3,3,3,3,3,3,3,3,3,3,3,3,3,3,3,3,3,3,3,3,3,3,3,3,3,3,3,3,3,3	3,3,3,3,3,3,3,3,3,3,3,3,3,3,3,3,3,3,3,3,3,3,3,3,3,3,3,3,3,3,3,3,3,3,3,3,3,3,3,3,3,3,3,3,3,3,3,3,3,3	1,0,0,1,1,1,0,1,1,1,1,1,1,1,0,0,0,0,1,0,1,1,1,0,1,0,0,1,0,0,0,1,1,0,1,0,1,0,1,1,0,0,1,0,1,1,1,0,1,1	1,0,0,1,1,1,0,1,1,1,1,1,1,1,0,0,0,0,1,0,1,1,1,0,1,0,0,1,0,0,0,1,1,0,1,0,1,0,1,1,0,0,1,0,1,1,1,0,1,1	1,0,0,1,1,1,0,1,1,1,1,1,1,1,0,0,0,0,1,0,1,1,1,0,1,0,0,1,0,0,0,1,1,0,1,0,1,0,1,1,0,0,1,0,1,1,1,0,1,1	1,0,0,1,1,1,0,1,1,1,1,1,1,1,0,0,0,0,1,0,1,1,1,0,1,0,0,1,0,0,0,1,1,0,1,0,1,0,1,1,0,0,1,0,1,1,1,0,1,1	1,0,0,1,1,1,0,1,1,1,1,1,1,1,0,0,0,0,1,0,1,1,1,0,1,0,0,1,0,0,0,1,1,0,1,0,1,0,1,1,0,0,1,0,1,1,1,0,1,1	1,0,0,1,1,1,0,1,1,1,1,1,1,1,0,0,0,0,1,0,1,1,1,0,1,0,0,1,0,0,0,1,1,0,1,0,1,0,1,1,0,0,1,0,1,1,1,0,1,1	3,3,3,3,3,3,3,3,3,3,3,3,3,3,3,3,3,3,3,3,3,3,3,3,3,3,3,3,3,3,3,3,3,3,3,3,3,3,3,3,3,3,3,3,3,3,3,3,3,3	3,3,3,3,3,3,3,3,3,3,3,3,3,3,3,3,3,3,3,3,3,3,3,3,3,3,3,3,3,3,3,3,3,3,3,3,3,3,3,3,3,3,3,3,3,3,3,3,3,3	2,2,2,2,2,2,2,2,2,2,2,2,2,2,2,2,2,2,2,2,2,2,2,2,2,2,2,2,2,2,2,2,2,2,2,2,2,2,2,2,2,2,2,2,2,2,2,2,2,2	2,2,2,2,2,2,2,2,2,2,2,2,2,2,2,2,2,2,2,2,2,2,2,2,2,2,2,2,2,2,2,2,2,2,2,2,2,2,2,2,2,2,2,2,2,2,2,2,2,2	2,2,2,2,2,2,2,2,2,2,2,2,2,2,2,2,2,2,2,2,2,2,2,2,2,2,2,2,2,2,2,2,2,2,2,2,2,2,2,2,2,2,2,2,2,2,2,2,2,2	3,3,3,3,3,3,3,3,3,3,3,3,3,3,3,3,3,3,3,3,3,3,3,3,3,3,3,3,3,3,3,3,3,3,3,3,3,3,3,3,3,3,3,3,3,3,3,3,3,3	3,3,3,3,3,3,3,3,3,3,3,3,3,3,3,3,3,3,3,3,3,3,3,3,3,3,3,3,3,3,3,3,3,3,3,3,3,3,3,3,3,3,3,3,3,3,3,3,3,3	1,0,0,1,1,1,0,1,1,1,1,1,1,1,0,0,0,0,1,0,1,1,1,0,1,0,0,1,0,0,0,1,1,0,1,0,1,0,1,1,0,0,1,0,1,1,1,0,1,1	1,0,0,1,1,1,0,1,1,1,1,1,1,1,0,0,0,0,1,0,1,1,1,0,1,0,0,1,0,0,0,1,1,0,1,0,1,0,1,1,0,0,1,0,1,1,1,0,1,1	3,2,2,1,1,1,2,1,3,1,1,3,0,1,0,0,3,0,1,0,1,1,3,2,1,0,0,1,2,0,1,3,3,2,3,3,1,3,3,2,0,0,3,3,3,3,1,0,2,1	3,3,3,3,3,3,3,3,3,3,3,3,3,3,3,3,3,3,3,3,3,3,3,3,3,3,3,3,3,3,3,3,3,3,3,3,3,3,3,3,3,3,3,3,3,3,3,3,3,3	2,2,2,2,2,2,2,2,2,2,2,2,2,2,2,2,2,2,2,2,2,2,2,2,2,2,2,2,2,2,2,2,2,2,2,2,2,2,2,2,2,2,2,2,2,2,2,2,2,2	1,0,0,1,1,1,0,1,1,1,1,1,1,1,0,0,0,0,1,0,1,1,1,0,1,0,0,1,0,0,0,1,1,0,1,0,1,0,1,1,0,0,1,0,1,1,1,0,1,1	1,0,0,1,1,1,0,1,1,1,1,1,1,1,0,0,0,0,1,0,1,1,1,0,1,0,0,1,0,0,0,1,1,0,1,0,1,0,1,1,0,0,1,0,1,1,1,0,1,1	1,0,0,1,1,1,0,1,1,1,1,1,1,1,0,0,0,0,1,0,1,1,1,0,1,0,0,1,0,0,0,1,1,0,1,0,1,0,1,1,0,0,1,0,1,1,1,0,1,1	1,0,0,1,1,1,0,1,1,1,1,1,1,1,0,0,0,0,1,0,1,1,1,0,1,0,0,1,0,0,0,1,1,0,1,0,1,0,1,1,0,0,1,0,1,1,1,0,1,1
558000	2,2,2,2,2,2,2,2,2,2,2,2,2,2,2,2,2,2,2,2,2,2,2,2,2,2,2,2,2,2,2,2,2,2,2,2,2,2,2,2,2,2,2,2,2,2,2,2,2,2	2,2,2,2,2,2,2,2,2,2,2,2,2,2,2,2,2,2,2,2,2,2,2,2,2,2,2,2,2,2,2,2,2,2,2,2,2,2,2,2,2,2,2,2,2,2,2,2,2,2	3,3,3,3,3,3,3,3,3,3,3,3,3,3,3,3,3,3,3,3,3,3,3,3,3,3,3,3,3,3,3,3,3,3,3,3,3,3,3,3,3,3,3,3,3,3,3,3,3,3	3,3,3,3,3,3,3,3,3,3,3,3,3,3,3,3,3,3,3,3,3,3,3,3,3,3,3,3,3,3,3,3,3,3,3,3,3,3,3,3,3,3,3,3,3,3,3,3,3,3	1,0,0,1,0,0,0,0,1,1,1,1,0,0,1,0,1,0,1,1,1,0,1,1,0,1,1,1,0,1,1,1,0,0,0,1,1,0,0,0,1,1,0,1,1,1,0,1,1,1	1,0,0,1,0,0,0,0,1,1,1,1,0,0,1,0,1,0,1,1,1,0,1,1,0,1,1,1,0,1,1,1,0,0,0,1,1,0,0,0,1,1,0,1,1,1,0,1,1,1	1,0,0,1,0,0,0,0,1,1,1,1,0,0,1,0,1,0,1,1,1,0,1,1,0,1,1,1,0,1,1,1,0,0,0,1,1,0,0,0,1,1,0,1,1,1,0,1,1,1	1,0,0,1,0,0,0,0,1,1,1,1,0,0,1,0,1,0,1,1,1,0,1,1,0,1,1,1,0,1,1,1,0,0,0,1,1,0,0,0,1,1,0,1,1,1,0,1,1,1	1,0,0,1,0,0,0,0,1,1,1,1,0,0,1,0,1,0,1,1,1,0,1,1,0,1,1,1,0,1,1,1,0,0,0,1,1,0,0,0,1,1,0,1,1,1,0,1,1,1	1,0,0,1,0,0,0,0,1,1,1,1,0,0,1,0,1,0,1,1,1,0,1,1,0,1,1,1,0,1,1,1,0,0,0,1,1,0,0,0,1,1,0,1,1,1,0,1,1,1	3,3,3,3,3,3,3,3,3,3,3,3,3,3,3,3,3,3,3,3,3,3,3,3,3,3,3,3,3,3,3,3,3,3,3,3,3,3,3,3,3,3,3,3,3,3,3,3,3,3	3,3,3,3,3,3,3,3,3,3,3,3,3,3,3,3,3,3,3,3,3,3,3,3,3,3,3,3,3,3,3,3,3,3,3,3,3,3,3,3,3,3,3,3,3,3,3,3,3,3	2,2,2,2,2,2,2,2,2,2,2,2,2,2,2,2,2,2,2,2,2,2,2,2,2,2,2,2,2,2,2,2,2,2,2,2,2,2,2,2,2,2,2,2,2,2,2,2,2,2	2,2,2,2,2,2,2,2,2,2,2,2,2,2,2,2,2,2,2,2,2,2,2,2,2,2,2,2,2,2,2,2,2,2,2,2,2,2,2,2,2,2,2,2,2,2,2,2,2,2	2,2,2,2,2,2,2,2,2,2,2,2,2,2,2,2,2,2,2,2,2,2,2,2,2,2,2,2,2,2,2,2,2,2,2,2,2,2,2,2,2,2,2,2,2,2,2,2,2,2	3,3,3,3,3,3,3,3,3,3,3,3,3,3,3,3,3,3,3,3,3,3,3,3,3,3,3,3,3,3,3,3,3,3,3,3,3,3,3,3,3,3,3,3,3,3,3,3,3,3	3,3,3,3,3,3,3,3,3,3,3,3,3,3,3,3,3,3,3,3,3,3,3,3,3,3,3,3,3,3,3,3,3,3,3,3,3,3,3,3,3,3,3,3,3,3,3,3,3,3	1,0,0,1,0,0,0,0,1,1,1,1,0,0,1,0,1,0,1,1,1,0,1,1,0,1,1,1,0,1,1,1,0,0,0,1,1,0,0,0,1,1,0,1,1,1,0,1,1,1	1,0,0,1,0,0,0,0,1,1,1,1,0,0,1,0,1,0,1,1,1,0,1,1,0,1,1,1,0,1,1,1,0,0,0,1,1,0,0,0,1,1,0,1,1,1,0,1,1,1	1,0,0,1,0,0,0,0,1,1,1,1,2,0,1,0,3,0,1,1,1,0,1,3,0,3,1,1,2,1,1,1,0,0,0,1,1,0,2,0,1,1,0,1,1,1,0,3,1,1	3,3,3,3,3,3,3,3,3,3,3,3,3,3,3,3,3,3,3,3,3,3,3,3,3,3,3,3,3,3,3,3,3,3,3,3,3,3,3,3,3,3,3,3,3,3,3,3,3,3	2,2,2,2,2,2,2,2,2,2,2,2,2,2,2,2,2,2,2,2,2,2,2,2,2,2,2,2,2,2,2,2,2,2,2,2,2,2,2,2,2,2,2,2,2,2,2,2,2,2	1,0,0,1,0,0,0,0,1,1,1,1,0,0,1,0,1,0,1,1,1,0,1,1,0,1,1,1,0,1,1,1,0,0,0,1,1,0,0,0,1,1,0,1,1,1,0,1,1,1	1,0,0,1,0,0,0,0,1,1,1,1,0,0,1,0,1,0,1,1,1,0,1,1,0,1,1,1,0,1,1,1,0,0,0,1,1,0,0,0,1,1,0,1,1,1,0,1,1,1	1,0,0,1,0,0,0,0,1,1,1,1,0,0,1,0,1,0,1,1,1,0,1,1,0,1,1,1,0,1,1,1,0,0,0,1,1,0,0,0,1,1,0,1,1,1,0,1,1,1	1,0,0,1,0,0,0,0,1,1,1,1,0,0,1,0,1,0,1,1,1,0,1,1,0,1,1,1,0,1,1,1,0,0,0,1,1,0,0,0,1,1,0,1,1,1,0,1,1,1
558100	2,2,2,2,2,2,2,2,2,2,2,2,2,2,2,2,2,2,2,2,2,2,2,2,2,2,2,2,2,2,2,2,2,2,2,2,2,2,2,2,2,2,2,2,2,2,2,2,2,2	2,2,2,2,2,2,2,2,2,2,2,2,2,2,2,2,2,2,2,2,2,2,2,2,2,2,2,2,2,2,2,2,2,2,2,2,2,2,2,2,2,2,2,2,2,2,2,2,2,2	3,3,3,3,3,3,3,3,3,3,3,3,3,3,3,3,3,3,3,3,3,3,3,3,3,3,3,3,3,3,3,3,3,3,3,3,3,3,3,3,3,3,3,3,3,3,3,3,3,3	3,3,3,3,3,3,3,3,3,3,3,3,3,3,3,3,3,3,3,3,3,3,3,3,3,3,3,3,3,3,3,3,3,3,3,3,3,3,3,3,3,3,3,3,3,3,3,3,3,3	1,0,0,0,0,1,1,0,1,1,1,0,0,1,0,0,0,1,1,1,1,0,0,0,0,0,1,1,1,0,1,0,1,1,0,0,0,0,0,1,0,1,1,1,0,0,0,1,1,0	1,0,0,0,0,1,1,0,1,1,1,0,0,1,0,0,0,1,1,1,1,0,0,0,0,0,1,1,1,0,1,0,1,1,0,0,0,0,0,1,0,1,1,1,0,0,0,1,1,0	1,0,0,0,0,1,1,0,1,1,1,0,0,1,0,0,0,1,1,1,1,0,0,0,0,0,1,1,1,0,1,0,1,1,0,0,0,0,0,1,0,1,1,1,0,0,0,1,1,0	1,0,0,0,0,1,1,0,1,1,1,0,0,1,0,0,0,1,1,1,1,0,0,0,0,0,1,1,1,0,1,0,1,1,0,0,0,0,0,1,0,1,1,1,0,0,0,1,1,0	1,0,0,0,0,1,1,0,1,1,1,0,0,1,0,0,0,1,1,1,1,0,0,0,0,0,1,1,1,0,1,0,1,1,0,0,0,0,0,1,0,1,1,1,0,0,0,1,1,0	1,0,0,0,0,1,1,0,1,1,1,0,0,1,0,0,0,1,1,1,1,0,0,0,0,0,1,1,1,0,1,0,1,1,0,0,0,0,0,1,0,1,1,1,0,0,0,1,1,0	3,3,3,3,3,3,3,3,3,3,3,3,3,3,3,3,3,3,3,3,3,3,3,3,3,3,3,3,3,3,3,3,3,3,3,3,3,3,3,3,3,3,3,3,3,3,3,3,3,3	3,3,3,3,3,3,3,3,3,3,3,3,3,3,3,3,3,3,3,3,3,3,3,3,3,3,3,3,3,3,3,3,3,3,3,3,3,3,3,3,3,3,3,3,3,3,3,3,3,3	2,2,2,2,2,2,2,2,2,2,2,2,2,2,2,2,2,2,2,2,2,2,2,2,2,2,2,2,2,2,2,2,2,2,2,2,2,2,2,2,2,2,2,2,2,2,2,2,2,2	2,2,2,2,2,2,2,2,2,2,2,2,2,2,2,2,2,2,2,2,2,2,2,2,2,2,2,2,2,2,2,2,2,2,2,2,2,2,2,2,2,2,2,2,2,2,2,2,2,2	2,2,2,2,2,2,2,2,2,2,2,2,2,2,2,2,2,2,2,2,2,2,2,2,2,2,2,2,2,2,2,2,2,2,2,2,2,2,2,2,2,2,2,2,2,2,2,2,2,2	3,3,3,3,3,3,3,3,3,3,3,3,3,3,3,3,3,3,3,3,3,3,3,3,3,3,3,3,3,3,3,3,3,3,3,3,3,3,3,3,3,3,3,3,3,3,3,3,3,3	3,3,3,3,3,3,3,3,3,3,3,3,3,3,3,3,3,3,3,3,3,3,3,3,3,3,3,3,3,3,3,3,3,3,3,3,3,3,3,3,3,3,3,3,3,3,3,3,3,3	1,0,0,0,0,1,1,0,1,1,1,0,0,1,0,0,0,1,1,1,1,0,0,0,0,0,1,1,1,0,1,0,1,1,0,0,0,0,0,1,0,1,1,1,0,0,0,1,1,0	1,0,0,0,0,1,1,0,1,1,1,0,0,1,0,0,0,1,1,1,1,0,0,0,0,0,1,1,1,0,1,0,1,1,0,0,0,0,0,1,0,1,1,1,0,0,0,1,1,0	3,0,0,0,0,2,1,2,1,1,1,0,0,1,0,0,0,1,3,1,1,0,0,0,2,0,1,1,1,0,1,0,1,1,0,0,0,0,2,1,0,1,1,1,0,0,0,1,1,0	3,3,3,3,3,3,3,3,3,3,3,3,3,3,3,3,3,3,3,3,3,3,3,3,3,3,3,3,3,3,3,3,3,3,3,3,3,3,3,3,3,3,3,3,3,3,3,3,3,3	2,2,2,2,2,2,2,2,2,2,2,2,2,2,2,2,2,2,2,2,2,2,2,2,2,2,2,2,2,2,2,2,2,2,2,2,2,2,2,2,2,2,2,2,2,2,2,2,2,2	1,0,0,0,0,1,1,0,1,1,1,0,0,1,0,0,0,1,1,1,1,0,0,0,0,0,1,1,1,0,1,0,1,1,0,0,0,0,0,1,0,1,1,1,0,0,0,1,1,0	1,0,0,0,0,1,1,0,1,1,1,0,0,1,0,0,0,1,1,1,1,0,0,0,0,0,1,1,1,0,1,0,1,1,0,0,0,0,0,1,0,1,1,1,0,0,0,1,1,0	1,0,0,0,0,1,1,0,1,1,1,0,0,1,0,0,0,1,1,1,1,0,0,0,0,0,1,1,1,0,1,0,1,1,0,0,0,0,0,1,0,1,1,1,0,0,0,1,1,0	1,0,0,0,0,1,1,0,1,1,1,0,0,1,0,0,0,1,1,1,1,0,0,0,0,0,1,1,1,0,1,0,1,1,0,0,0,0,0,1,0,1,1,1,0,0,0,1,1,0
558200	2,2,2,2,2,2,2,2,2,2,2,2,2,2,2,2,2,2,2,2,2,2,2,2,2,2,2,2,2,2,2,2,2,2,2,2,2,2,2,2,2,2,2,2,2,2,2,2,2,2	2,2,2,2,2,2,2,2,2,2,2,2,2,2,2,2,2,2,2,2,2,2,2,2,2,2,2,2,2,2,2,2,2,2,2,2,2,2,2,2,2,2,2,2,2,2,2,2,2,2	3,3,3,3,3,3,3,3,3,3,3,3,3,3,3,3,3,3,3,3,3,3,3,3,3,3,3,3,3,3,3,3,3,3,3,3,3,3,3,3,3,3,3,3,3,3,3,3,3,3	3,3,3,3,3,3,3,3,3,3,3,3,3,3,3,3,3,3,3,3,3,3,3,3,3,3,3,3,3,3,3,3,3,3,3,3,3,3,3,3,3,3,3,3,3,3,3,3,3,3	0,1,0,0,1,1,0,1,0,1,0,0,1,0,1,0,1,0,1,1,1,1,1,0,0,0,1,0,1,0,1,1,0,0,1,0,0,0,1,1,0,1,1,0,1,0,1,1,1,1	0,1,0,0,1,1,0,1,0,1,0,0,1,0,1,0,1,0,1,1,1,1,1,0,0,0,1,0,1,0,1,1,0,0,1,0,0,0,1,1,0,1,1,0,1,0,1,1,1,1	0,1,0,0,1,1,0,1,0,1,0,0,1,0,1,0,1,0,1,1,1,1,1,0,0,0,1,0,1,0,1,1,0,0,1,0,0,0,1,1,0,1,1,0,1,0,1,1,1,1	0,1,0,0,1,1,0,1,0,1,0,0,1,0,1,0,1,0,1,1,1,1,1,0,0,0,1,0,1,0,1,1,0,0,1,0,0,0,1,1,0,1,1,0,1,0,1,1,1,1	0,1,0,0,1,1,0,1,0,1,0,0,1,0,1,0,1,0,1,1,1,1,1,0,0,0,1,0,1,0,1,1,0,0,1,0,0,0,1,1,0,1,1,0,1,0,1,1,1,1	0,1,0,0,1,1,0,1,0,1,0,0,1,0,1,0,1,0,1,1,1,1,1,0,0,0,1,0,1,0,1,1,0,0,1,0,0,0,1,1,0,1,1,0,1,0,1,1,1,1	3,3,3,3,3,3,3,3,3,3,3,3,3,3,3,3,3,3,3,3,3,3,3,3,3,3,3,3,3,3,3,3,3,3,3,3,3,3,3,3,3,3,3,3,3,3,3,3,3,3	3,3,3,3,3,3,3,3,3,3,3,3,3,3,3,3,3,3,3,3,3,3,3,3,3,3,3,3,3,3,3,3,3,3,3,3,3,3,3,3,3,3,3,3,3,3,3,3,3,3	2,2,2,2,2,2,2,2,2,2,2,2,2,2,2,2,2,2,2,2,2,2,2,2,2,2,2,2,2,2,2,2,2,2,2,2,2,2,2,2,2,2,2,2,2,2,2,2,2,2	2,2,2,2,2,2,2,2,2,2,2,2,2,2,2,2,2,2,2,2,2,2,2,2,2,2,2,2,2,2,2,2,2,2,2,2,2,2,2,2,2,2,2,2,2,2,2,2,2,2	2,2,2,2,2,2,2,2,2,2,2,2,2,2,2,2,2,2,2,2,2,2,2,2,2,2,2,2,2,2,2,2,2,2,2,2,2,2,2,2,2,2,2,2,2,2,2,2,2,2	3,3,3,3,3,3,3,3,3,3,3,3,3,3,3,3,3,3,3,3,3,3,3,3,3,3,3,3,3,3,3,3,3,3,3,3,3,3,3,3,3,3,3,3,3,3,3,3,3,3	3,3,3,3,3,3,3,3,3,3,3,3,3,3,3,3,3,3,3,3,3,3,3,3,3,3,3,3,3,3,3,3,3,3,3,3,3,3,3,3,3,3,3,3,3,3,3,3,3,3	0,1,0,0,1,1,0,1,0,1,0,0,1,0,1,0,1,0,1,1,1,1,1,0,0,0,1,0,1,0,1,1,0,0,1,0,0,0,1,1,0,1,1,0,1,0,1,1,1,1	0,1,0,0,1,1,0,1,0,1,0,0,1,0,1,0,1,0,1,1,1,1,1,0,0,0,1,0,1,0,1,1,0,0,1,0,0,0,1,1,0,1,1,0,1,0,1,1,1,1	2,3,3,0,1,2,0,1,3,0,1,0,1,2,0,0,1,0,3,1,0,3,1,3,3,3,3,3,3,2,3,2,3,3,3,2,2,1,2,3,1,0,3,0,0,1,0,3,2,2	3,3,3,3,3,3,3,3,3,3,3,3,3,3,3,3,3,3,3,3,3,3,3,3,3,3,3,3,3,3,3,3,3,3,3,3,3,3,3,3,3,3,3,3,3,3,3,3,3,3	2,2,2,2,2,2,2,2,2,2,2,2,2,2,2,2,2,2,2,2,2,2,2,2,2,2,2,2,2,2,2,2,2,2,2,2,2,2,2,2,2,2,2,2,2,2,2,2,2,2	0,1,0,0,1,1,0,1,0,1,0,0,1,0,1,0,1,0,1,1,1,1,1,0,0,0,1,0,1,0,1,1,0,0,1,0,0,0,1,1,0,1,1,0,1,0,1,1,1,1	0,1,0,0,1,1,0,1,0,1,0,0,1,0,1,0,1,0,1,1,1,1,1,0,0,0,1,0,1,0,1,1,0,0,1,0,0,0,1,1,0,1,1,0,1,0,1,1,1,1	0,1,0,0,1,1,0,1,0,1,0,0,1,0,1,0,1,0,1,1,1,1,1,0,0,0,1,0,1,0,1,1,0,0,1,0,0,0,1,1,0,1,1,0,1,0,1,1,1,1	0,1,0,0,1,1,0,1,0,1,0,0,1,0,1,0,1,0,1,1,1,1,1,0,0,0,1,0,1,0,1,1,0,0,1,0,0,0,1,1,0,1,1,0,1,0,1,1,1,1
558300	2,2,2,2,2,2,2,2,2,2,2,2,2,2,2,2,2,2,2,2,2,2,2,2,2,2,2,2,2,2,2,2,2,2,2,2,2,2,2,2,2,2,2,2,2,2,2,2,2,2	2,2,2,2,2,2,2,2,2,2,2,2,2,2,2,2,2,2,2,2,2,2,2,2,2,2,2,2,2,2,2,2,2,2,2,2,2,2,2,2,2,2,2,2,2,2,2,2,2,2	3,3,3,3,3,3,3,3,3,3,3,3,3,3,3,3,3,3,3,3,3,3,3,3,3,3,3,3,3,3,3,3,3,3,3,3,3,3,3,3,3,3,3,3,3,3,3,3,3,3	3,3,3,3,3,3,3,3,3,3,3,3,3,3,3,3,3,3,3,3,3,3,3,3,3,3,3,3,3,3,3,3,3,3,3,3,3,3,3,3,3,3,3,3,3,3,3,3,3,3	0,1,0,0,1,1,0,1,1,1,0,1,1,1,0,1,1,0,1,1,0,0,1,1,1,0,1,1,1,0,0,0,0,0,0,0,0,0,1,0,0,1,0,1,1,1,1,1,0,0	0,1,0,0,1,1,0,1,1,1,0,1,1,1,0,1,1,0,1,1,0,0,1,1,1,0,1,1,1,0,0,0,0,0,0,0,0,0,1,0,0,1,0,1,1,1,1,1,0,0	0,1,0,0,1,1,0,1,1,1,0,1,1,1,0,1,1,0,1,1,0,0,1,1,1,0,1,1,1,0,0,0,0,0,0,0,0,0,1,0,0,1,0,1,1,1,1,1,0,0	0,1,0,0,1,1,0,1,1,1,0,1,1,1,0,1,1,0,1,1,0,0,1,1,1,0,1,1,1,0,0,0,0,0,0,0,0,0,1,0,0,1,0,1,1,1,1,1,0,0	0,1,0,0,1,1,0,1,1,1,0,1,1,1,0,1,1,0,1,1,0,0,1,1,1,0,1,1,1,0,0,0,0,0,0,0,0,0,1,0,0,1,0,1,1,1,1,1,0,0	0,1,0,0,1,1,0,1,1,1,0,1,1,1,0,1,1,0,1,1,0,0,1,1,1,0,1,1,1,0,0,0,0,0,0,0,0,0,1,0,0,1,0,1,1,1,1,1,0,0	3,3,3,3,3,3,3,3,3,3,3,3,3,3,3,3,3,3,3,3,3,3,3,3,3,3,3,3,3,3,3,3,3,3,3,3,3,3,3,3,3,3,3,3,3,3,3,3,3,3	3,3,3,3,3,3,3,3,3,3,3,3,3,3,3,3,3,3,3,3,3,3,3,3,3,3,3,3,3,3,3,3,3,3,3,3,3,3,3,3,3,3,3,3,3,3,3,3,3,3	2,2,2,2,2,2,2,2,2,2,2,2,2,2,2,2,2,2,2,2,2,2,2,2,2,2,2,2,2,2,2,2,2,2,2,2,2,2,2,2,2,2,2,2,2,2,2,2,2,2	2,2,2,2,2,2,2,2,2,2,2,2,2,2,2,2,2,2,2,2,2,2,2,2,2,2,2,2,2,2,2,2,2,2,2,2,2,2,2,2,2,2,2,2,2,2,2,2,2,2	2,2,2,2,2,2,2,2,2,2,2,2,2,2,2,2,2,2,2,2,2,2,2,2,2,2,2,2,2,2,2,2,2,2,2,2,2,2,2,2,2,2,2,2,2,2,2,2,2,2	3,3,3,3,3,3,3,3,3,3,3,3,3,3,3,3,3,3,3,3,3,3,3,3,3,3,3,3,3,3,3,3,3,3,3,3,3,3,3,3,3,3,3,3,3,3,3,3,3,3	3,3,3,3,3,3,3,3,3,3,3,3,3,3,3,3,3,3,3,3,3,3,3,3,3,3,3,3,3,3,3,3,3,3,3,3,3,3,3,3,3,3,3,3,3,3,3,3,3,3	0,1,0,0,1,1,0,1,1,1,0,1,1,1,0,1,1,0,1,1,0,0,1,1,1,0,1,1,1,0,0,0,0,0,0,0,0,0,1,0,0,1,0,1,1,1,1,1,0,0	0,1,0,0,1,1,0,1,1,1,0,1,1,1,0,1,1,0,1,1,0,0,1,1,1,0,1,1,1,0,0,0,0,0,0,0,0,0,1,0,0,1,0,1,1,1,1,1,0,0	3,3,3,3,1,3,3,3,3,3,2,2,3,3,3,3,3,3,3,3,1,3,2,1,3,1,1,1,3,3,0,3,3,3,3,3,3,3,3,3,3,3,3,3,3,3,3,3,3,3	3,3,3,3,3,3,3,3,3,3,3,3,3,3,3,3,3,3,3,3,3,3,3,3,3,3,3,3,3,3,3,3,3,3,3,3,3,3,3,3,3,3,3,3,3,3,3,3,3,3	2,2,2,2,2,2,2,2,2,2,2,2,2,2,2,2,2,2,2,2,2,2,2,2,2,2,2,2,2,2,2,2,2,2,2,2,2,2,2,2,2,2,2,2,2,2,2,2,2,2	0,1,0,0,1,1,0,1,1,1,0,1,1,1,0,1,1,0,1,1,0,0,1,1,1,0,1,1,1,0,0,0,0,0,0,0,0,0,1,0,2,1,0,1,1,1,1,1,0,0	0,1,0,0,1,1,0,1,1,1,0,1,1,1,0,1,1,0,1,1,0,0,1,1,1,0,1,1,1,0,0,0,0,0,0,0,0,0,1,0,0,1,0,1,1,1,1,1,0,0	0,1,0,0,1,1,0,1,1,1,0,1,1,1,0,1,1,0,1,1,0,0,1,1,1,0,1,1,1,0,0,0,0,0,0,0,0,0,1,0,0,1,0,1,1,1,1,1,0,0	0,1,0,0,1,1,0,1,1,1,0,1,1,1,0,1,1,0,1,1,0,0,1,1,1,0,1,1,1,0,0,0,0,0,0,0,0,0,1,0,0,1,0,1,1,1,1,1,0,0
558400	2,2,2,2,2,2,2,2,2,2,2,2,2,2,2,2,2,2,2,2,2,2,2,2,2,2,2,2,2,2,2,2,2,2,2,2,2,2,2,2,2,2,2,2,2,2,2,2,2,2	2,2,2,2,2,2,2,2,2,2,2,2,2,2,2,2,2,2,2,2,2,2,2,2,2,2,2,2,2,2,2,2,2,2,2,2,2,2,2,2,2,2,2,2,2,2,2,2,2,2	3,3,3,3,3,3,3,3,3,3,3,3,3,3,3,3,3,3,3,3,3,3,3,3,3,3,3,3,3,3,3,3,3,3,3,3,3,3,3,3,3,3,3,3,3,3,3,3,3,3	3,3,3,3,3,3,3,3,3,3,3,3,3,3,3,3,3,3,3,3,3,3,3,3,3,3,3,3,3,3,3,3,3,3,3,3,3,3,3,3,3,3,3,3,3,3,3,3,3,3	1,1,1,0,1,1,1,1,1,1,0,1,1,0,1,1,1,1,0,1,1,1,1,1,1,1,1,0,1,1,1,1,0,1,1,1,1,1,1,0,1,1,0,1,0,1,1,1,1,1	1,1,1,0,1,1,1,1,1,1,0,1,1,0,1,1,1,1,0,1,1,1,1,1,1,1,1,0,1,1,1,1,0,1,1,1,1,1,1,0,1,1,0,1,0,1,1,1,1,1	1,1,1,0,1,1,1,1,1,1,0,1,1,0,1,1,1,1,0,1,1,1,1,1,1,1,1,0,1,1,1,1,0,1,1,1,1,1,1,0,1,1,0,1,0,1,1,1,1,1	1,1,1,0,1,1,1,1,1,1,0,1,1,0,1,1,1,1,0,1,1,1,1,1,1,1,1,0,1,1,1,1,0,1,1,1,1,1,1,0,1,1,0,1,0,1,1,1,1,1	1,1,1,0,1,1,1,1,1,1,0,1,1,0,1,1,1,1,0,1,1,1,1,1,1,1,1,0,1,1,1,1,0,1,1,1,1,1,1,0,1,1,0,1,0,1,1,1,1,1	1,1,1,0,1,1,1,1,1,1,0,1,1,0,1,1,1,1,0,1,1,1,1,1,1,1,1,0,1,1,1,1,0,1,1,1,1,1,1,0,1,1,0,1,0,1,1,1,1,1	3,3,3,3,3,3,3,3,3,3,3,3,3,3,3,3,3,3,3,3,3,3,3,3,3,3,3,3,3,3,3,3,3,3,3,3,3,3,3,3,3,3,3,3,3,3,3,3,3,3	3,3,3,3,3,3,3,3,3,3,3,3,3,3,3,3,3,3,3,3,3,3,3,3,3,3,3,3,3,3,3,3,3,3,3,3,3,3,3,3,3,3,3,3,3,3,3,3,3,3	2,2,2,2,2,2,2,2,2,2,2,2,2,2,2,2,2,2,2,2,2,2,2,2,2,2,2,2,2,2,2,2,2,2,2,2,2,2,2,2,2,2,2,2,2,2,2,2,2,2	2,2,2,2,2,2,2,2,2,2,2,2,2,2,2,2,2,2,2,2,2,2,2,2,2,2,2,2,2,2,2,2,2,2,2,2,2,2,2,2,2,2,2,2,2,2,2,2,2,2	2,2,2,2,2,2,2,2,2,2,2,2,2,2,2,2,2,2,2,2,2,2,2,2,2,2,2,2,2,2,2,2,2,2,2,2,2,2,2,2,2,2,2,2,2,2,2,2,2,2	3,3,3,3,3,3,3,3,3,3,3,3,3,3,3,3,3,3,3,3,3,3,3,3,3,3,3,3,3,3,3,3,3,3,3,3,3,3,3,3,3,3,3,3,3,3,3,3,3,3	3,3,3,3,3,3,3,3,3,3,3,3,3,3,3,3,3,3,3,3,3,3,3,3,3,3,3,3,3,3,3,3,3,3,3,3,3,3,3,3,3,3,3,3,3,3,3,3,3,3	1,1,1,0,1,1,1,1,1,1,0,1,1,0,1,1,1,1,0,1,1,1,1,1,1,1,1,0,1,3,1,1,0,1,1,1,1,1,1,0,1,1,0,1,0,1,1,1,1,1	1,1,1,0,1,1,1,1,1,1,0,1,1,0,1,1,1,1,0,1,1,1,1,1,1,1,1,0,1,1,1,1,0,1,1,1,1,1,1,0,1,1,0,1,0,1,1,1,1,1	1,1,1,0,1,2,1,1,1,1,0,1,1,0,1,1,1,1,0,3,3,1,1,1,1,1,1,0,1,1,1,1,0,3,2,1,1,1,1,0,1,1,2,1,0,3,1,3,1,3	3,3,3,3,3,3,3,3,3,3,3,3,3,3,3,3,3,3,3,3,3,3,3,3,3,3,3,3,3,3,3,3,3,3,3,3,3,3,3,3,3,3,3,3,3,3,3,3,3,3	2,2,2,2,2,2,2,2,2,2,2,2,2,2,2,2,2,2,2,2,2,2,2,2,2,2,2,2,2,2,2,2,2,2,2,2,2,2,2,2,2,2,2,2,2,2,2,2,2,2	1,1,1,0,1,1,1,1,1,1,0,1,1,0,1,1,1,1,0,1,1,1,1,1,1,1,1,0,1,1,1,1,0,1,1,1,1,1,1,0,1,1,0,1,0,1,1,1,1,1	1,1,1,0,1,1,1,1,1,1,0,1,1,0,1,1,1,1,0,1,1,1,1,1,1,1,1,0,1,1,1,1,0,1,1,1,1,1,1,0,1,1,0,1,0,1,1,1,1,1	1,1,1,0,1,1,1,1,1,1,0,1,1,0,1,1,1,1,0,1,1,1,1,1,1,1,1,0,1,1,1,1,0,1,1,1,1,1,1,0,1,1,0,1,0,1,1,1,1,1	1,1,1,0,1,1,1,1,1,1,0,1,1,0,1,1,1,1,0,1,1,1,1,1,1,1,1,0,1,1,1,1,0,1,1,1,1,1,1,0,1,1,0,1,0,1,1,1,1,1
558500	2,2,2,2,2,2,2,2,2,2,2,2,2,2,2,2,2,2,2,2,2,2,2,2,2,2,2,2,2,2,2,2,2,2,2,2,2,2,2,2,2,2,2,2,2,2,2,2,2,2	2,2,2,2,2,2,2,2,2,2,2,2,2,2,2,2,2,2,2,2,2,2,2,2,2,2,2,2,2,2,2,2,2,2,2,2,2,2,2,2,2,2,2,2,2,2,2,2,2,2	3,3,3,3,3,3,3,3,3,3,3,3,3,3,3,3,3,3,3,3,3,3,3,3,3,3,3,3,3,3,3,3,3,3,3,3,3,3,3,3,3,3,3,3,3,3,3,3,3,3	3,3,3,3,3,3,3,3,3,3,3,3,3,3,3,3,3,3,3,3,3,3,3,3,3,3,3,3,3,3,3,3,3,3,3,3,3,3,3,3,3,3,3,3,3,3,3,3,3,3	1,0,1,1,1,0,1,1,1,0,1,1,1,0,0,0,1,0,1,1,1,1,0,1,1,1,0,1,1,1,0,1,0,0,0,1,1,1,1,1,0,1,1,1,1,1,1,0,1,0	1,0,1,1,1,0,1,1,1,0,1,1,1,0,0,0,1,0,1,1,1,1,0,1,1,1,0,1,1,1,0,1,0,0,0,1,1,1,1,1,0,1,1,1,1,1,1,0,1,0	1,0,1,1,1,0,1,1,1,0,1,1,1,0,0,0,1,0,1,1,1,1,0,1,1,1,0,1,1,1,0,1,0,0,0,1,1,1,1,1,0,1,1,1,1,1,1,0,1,0	1,0,1,1,1,0,1,1,1,0,1,1,1,0,0,0,1,0,1,1,1,1,0,1,1,1,0,1,1,1,0,1,0,0,0,1,1,1,1,1,0,1,1,1,1,1,1,0,1,0	1,0,1,1,1,0,1,1,1,0,1,1,1,0,0,0,1,0,1,1,1,1,0,1,1,1,0,1,1,1,0,1,0,0,0,1,1,1,1,1,0,1,1,1,1,1,1,0,1,0	1,0,1,1,1,0,1,1,1,0,1,1,1,0,0,0,1,0,1,1,1,1,0,1,1,1,0,1,1,1,0,1,0,0,0,1,1,1,1,1,0,1,1,1,1,1,1,0,1,0	3,3,3,3,3,3,3,3,3,3,3,3,3,3,3,3,3,3,3,3,3,3,3,3,3,3,3,3,3,3,3,3,3,3,3,3,3,3,3,3,3,3,3,3,3,3,3,3,3,3	3,3,3,3,3,3,3,3,3,3,3,3,3,3,3,3,3,3,3,3,3,3,3,3,3,3,3,3,3,3,3,3,3,3,3,3,3,3,3,3,3,3,3,3,3,3,3,3,3,3	2,2,2,2,2,2,2,2,2,2,2,2,2,2,2,2,2,2,2,2,2,2,2,2,2,2,2,2,2,2,2,2,2,2,2,2,2,2,2,2,2,2,2,2,2,2,2,2,2,2	2,2,2,2,2,2,2,2,2,2,2,2,2,2,2,2,2,2,2,2,2,2,2,2,2,2,2,2,2,2,2,2,2,2,2,2,2,2,2,2,2,2,2,2,2,2,2,2,2,2	2,2,2,2,2,2,2,2,2,2,2,2,2,2,2,2,2,2,2,2,2,2,2,2,2,2,2,2,2,2,2,2,2,2,2,2,2,2,2,2,2,2,2,2,2,2,2,2,2,2	3,3,3,3,3,3,3,3,3,3,3,3,3,3,3,3,3,3,3,3,3,3,3,3,3,3,3,3,3,3,3,3,3,3,3,3,3,3,3,3,3,3,3,3,3,3,3,3,3,3	3,3,3,3,3,3,3,3,3,3,3,3,3,3,3,3,3,3,3,3,3,3,3,3,3,3,3,3,3,3,3,3,3,3,3,3,3,3,3,3,3,3,3,3,3,3,3,3,3,3	1,0,1,1,1,0,1,1,1,0,1,1,1,0,0,0,1,0,1,1,1,1,0,1,1,1,0,1,1,1,0,1,0,0,0,1,1,1,1,1,0,1,1,1,1,1,1,0,1,0	1,0,1,1,1,0,1,1,1,0,1,1,1,0,0,0,1,0,1,1,1,1,0,1,1,1,0,1,1,1,0,1,0,0,0,1,1,1,1,1,0,1,1,1,1,1,1,0,1,0	3,2,1,1,1,2,2,2,0,0,3,1,2,2,1,1,2,2,3,3,1,1,3,1,3,1,2,1,3,1,2,2,0,0,1,1,2,2,3,0,3,0,1,3,2,3,2,1,3,2	3,3,3,3,3,3,3,3,3,3,3,3,3,3,3,3,3,3,3,3,3,3,3,3,3,3,3,3,3,3,3,3,3,3,3,3,3,3,3,3,3,3,3,3,3,3,3,3,3,3	2,2,2,2,2,2,2,2,2,2,2,2,2,2,2,2,2,2,2,2,2,2,2,2,2,2,2,2,2,2,2,2,2,2,2,2,2,2,2,2,2,2,2,2,2,2,2,2,2,2	1,0,1,1,1,0,1,1,1,0,1,1,1,0,0,0,1,0,1,1,1,1,0,1,1,1,0,1,1,1,0,1,0,0,0,1,1,1,1,1,0,1,1,1,1,1,1,0,1,0	1,0,1,1,1,0,1,1,1,0,1,1,1,0,0,0,1,0,1,1,1,1,0,1,1,1,0,1,1,1,0,1,0,0,0,1,1,1,1,1,0,1,1,1,1,1,1,0,1,0	3,0,1,1,1,0,1,1,1,0,1,1,1,0,0,0,1,0,1,1,1,1,0,1,1,1,0,1,1,1,0,1,0,0,0,1,1,1,1,1,0,1,1,1,1,1,1,0,1,0	1,0,1,1,1,0,1,1,1,0,1,1,1,0,0,0,1,0,1,1,1,1,0,1,1,1,0,1,1,1,0,1,0,0,0,1,1,1,1,1,0,1,1,1,1,1,1,0,1,0
558600	2,2,2,2,2,2,2,2,2,2,2,2,2,2,2,2,2,2,2,2,2,2,2,2,2,2,2,2,2,2,2,2,2,2,2,2,2,2,2,2,2,2,2,2,2,2,2,2,2,2	2,2,2,2,2,2,2,2,2,2,2,2,2,2,2,2,2,2,2,2,2,2,2,2,2,2,2,2,2,2,2,2,2,2,2,2,2,2,2,2,2,2,2,2,2,2,2,2,2,2	3,3,3,3,3,3,3,3,3,3,3,3,3,3,3,3,3,3,3,3,3,3,3,3,3,3,3,3,3,3,3,3,3,3,3,3,3,3,3,3,3,3,3,3,3,3,3,3,3,3	3,3,3,3,3,3,3,3,3,3,3,3,3,3,3,3,3,3,3,3,3,3,3,3,3,3,3,3,3,3,3,3,3,3,3,3,3,3,3,3,3,3,3,3,3,3,3,3,3,3	1,1,1,0,1,1,0,1,1,0,1,1,1,1,1,1,1,0,1,1,1,1,1,1,1,0,1,1,1,0,1,1,1,1,1,1,1,1,1,1,1,1,1,1,0,1,1,1,1,1	1,1,1,0,1,1,0,1,1,0,1,1,1,1,1,1,1,0,1,1,1,1,1,1,1,0,1,1,1,0,1,1,1,1,1,1,1,1,1,1,1,1,1,1,0,1,1,1,1,1	1,1,1,0,1,1,0,1,1,0,1,1,1,1,1,1,1,0,1,1,1,1,1,1,1,0,1,1,1,0,1,1,1,1,1,1,1,1,1,1,1,1,1,1,0,1,1,1,1,1	1,1,1,0,1,1,0,1,1,0,1,1,1,1,1,1,1,0,1,1,1,1,1,1,1,0,1,1,1,0,1,1,1,1,1,1,1,1,1,1,1,1,1,1,0,1,1,1,1,1	1,1,1,0,1,1,0,1,1,0,1,1,1,1,1,1,1,0,1,1,1,1,1,1,1,0,1,1,1,0,1,1,1,1,1,1,1,1,1,1,1,1,1,1,0,1,1,1,1,1	1,1,1,0,1,1,0,1,1,0,1,1,1,1,1,1,1,0,1,1,1,1,1,1,1,0,1,1,1,0,1,1,1,1,1,1,1,1,1,1,1,1,1,1,0,1,1,1,1,1	3,3,3,3,3,3,3,3,3,3,3,3,3,3,3,3,3,3,3,3,3,3,3,3,3,3,3,3,3,3,3,3,3,3,3,3,3,3,3,3,3,3,3,3,3,3,3,3,3,3	3,3,3,3,3,3,3,3,3,3,3,3,3,3,3,3,3,3,3,3,3,3,3,3,3,3,3,3,3,3,3,3,3,3,3,3,3,3,3,3,3,3,3,3,3,3,3,3,3,3	2,2,2,2,2,2,2,2,2,2,2,2,2,2,2,2,2,2,2,2,2,2,2,2,2,2,2,2,2,2,2,2,2,2,2,2,2,2,2,2,2,2,2,2,2,2,2,2,2,2	2,2,2,2,2,2,2,2,2,2,2,2,2,2,2,2,2,2,2,2,2,2,2,2,2,2,2,2,2,2,2,2,2,2,2,2,2,2,2,2,2,2,2,2,2,2,2,2,2,2	2,2,2,2,2,2,2,2,2,2,2,2,2,2,2,2,2,2,2,2,2,2,2,2,2,2,2,2,2,2,2,2,2,2,2,2,2,2,2,2,2,2,2,2,2,2,2,2,2,2	3,3,3,3,3,3,3,3,3,3,3,3,3,3,3,3,3,3,3,3,3,3,3,3,3,3,3,3,3,3,3,3,3,3,3,3,3,3,3,3,3,3,3,3,3,3,3,3,3,3	3,3,3,3,3,3,3,3,3,3,3,3,3,3,3,3,3,3,3,3,3,3,3,3,3,3,3,3,3,3,3,3,3,3,3,3,3,3,3,3,3,3,3,3,3,3,3,3,3,3	1,1,1,0,1,1,0,1,1,0,1,1,1,1,1,1,1,0,1,1,1,1,1,1,1,0,1,1,1,0,1,1,1,1,1,1,1,1,1,1,1,1,1,1,0,1,1,1,1,1	1,1,1,0,1,1,0,1,1,0,1,1,1,1,1,1,1,0,1,1,1,1,1,1,1,0,1,1,1,0,1,1,1,1,1,1,1,1,1,1,1,1,1,1,0,1,1,1,1,1	1,1,1,0,1,1,0,3,3,2,1,1,1,2,3,3,1,2,1,1,1,1,2,3,1,0,2,1,1,0,1,1,3,1,3,3,3,0,3,1,2,2,1,1,3,1,3,3,1,3	3,3,3,3,3,3,3,3,3,3,3,3,3,3,3,3,3,3,3,3,3,3,3,3,3,3,3,3,3,3,3,3,3,3,3,3,3,3,3,3,3,3,3,3,3,3,3,3,3,3	2,2,2,2,2,2,2,2,2,2,2,2,2,2,2,2,2,2,2,2,2,2,2,2,2,2,2,2,2,2,2,2,2,2,2,2,2,2,2,2,2,2,2,2,2,2,2,2,2,2	1,1,1,0,1,1,0,1,1,0,1,1,1,1,1,1,1,0,1,1,1,1,1,1,1,0,1,1,1,0,1,1,1,1,1,1,1,1,1,1,1,1,1,1,0,1,1,1,1,1	1,1,1,0,1,1,0,1,1,0,1,1,1,1,1,1,1,0,1,1,1,1,1,1,1,0,1,1,1,0,1,1,1,1,1,1,1,1,1,1,1,1,1,1,0,1,1,1,1,1	1,1,1,0,1,1,0,1,1,0,1,1,1,1,1,1,1,0,1,1,1,1,1,1,1,0,1,1,1,0,1,1,1,1,1,1,1,1,1,1,1,1,1,1,0,1,1,1,1,1	1,1,1,0,1,1,0,1,1,0,1,1,1,1,1,1,1,0,1,1,1,1,1,1,1,0,1,1,1,0,1,1,1,1,1,1,1,1,1,1,1,1,1,1,0,1,1,1,1,1
558700	2,2,2,2,2,2,2,2,2,2,2,2,2,2,2,2,2,2,2,2,2,2,2,2,2,2,2,2,2,2,2,2,2,2,2,2,2,2,2,2,2,2,2,2,2,2,2,2,2,2	2,2,2,2,2,2,2,2,2,2,2,2,2,2,2,2,2,2,2,2,2,2,2,2,2,2,2,2,2,2,2,2,2,2,2,2,2,2,2,2,2,2,2,2,2,2,2,2,2,2	3,3,3,3,3,3,3,3,3,3,3,3,3,3,3,3,3,3,3,3,3,3,3,3,3,3,3,3,3,3,3,3,3,3,3,3,3,3,3,3,3,3,3,3,3,3,3,3,3,3	3,3,3,3,3,3,3,3,3,3,3,3,3,3,3,3,3,3,3,3,3,3,3,3,3,3,3,3,3,3,3,3,3,3,3,3,3,3,3,3,3,3,3,3,3,3,3,3,3,3	1,1,1,1,1,1,1,1,1,0,0,1,1,1,1,1,1,0,0,0,1,0,1,0,0,0,0,0,1,1,0,1,0,1,0,1,0,0,1,1,1,1,0,1,0,0,0,1,1,1	1,1,1,1,1,1,1,1,1,0,0,1,1,1,1,1,1,0,0,0,1,0,1,0,0,0,0,0,1,1,0,1,0,1,0,1,0,0,1,1,1,1,0,1,0,0,0,1,1,1	1,1,1,1,1,1,1,1,1,0,0,1,1,1,1,1,1,0,0,0,1,0,1,0,0,0,0,0,1,1,0,1,0,1,0,1,0,0,1,1,1,1,0,1,0,0,0,1,1,1	1,1,1,1,1,1,1,1,1,0,0,1,1,1,1,1,1,0,0,0,1,0,1,0,0,0,0,0,1,1,0,1,0,1,0,1,0,0,1,1,1,1,0,1,0,0,0,1,1,1	1,1,1,1,1,1,1,1,1,0,0,1,1,1,1,1,1,0,0,0,1,0,1,0,0,0,0,0,1,1,0,1,0,1,0,1,0,0,1,1,1,1,0,1,0,0,0,1,1,1	1,1,1,1,1,1,1,1,1,0,0,1,1,1,1,1,1,0,0,0,1,0,1,0,0,0,0,0,1,1,0,1,0,1,0,1,0,0,1,1,1,1,0,1,0,0,0,1,1,1	3,3,3,3,3,3,3,3,3,3,3,3,3,3,3,3,3,3,3,3,3,3,3,3,3,3,3,3,3,3,3,3,3,3,3,3,3,3,3,3,3,3,3,3,3,3,3,3,3,3	3,3,3,3,3,3,3,3,3,3,3,3,3,3,3,3,3,3,3,3,3,3,3,3,3,3,3,3,3,3,3,3,3,3,3,3,3,3,3,3,3,3,3,3,3,3,3,3,3,3	2,2,2,2,2,2,2,2,2,2,2,2,2,2,2,2,2,2,2,2,2,2,2,2,2,2,2,2,2,2,2,2,2,2,2,2,2,2,2,2,2,2,2,2,2,2,2,2,2,2	2,2,2,2,2,2,2,2,2,2,2,2,2,2,2,2,2,2,2,2,2,2,2,2,2,2,2,2,2,2,2,2,2,2,2,2,2,2,2,2,2,2,2,2,2,2,2,2,2,2	2,2,2,2,2,2,2,2,2,2,2,2,2,2,2,2,2,2,2,2,2,2,2,2,2,2,2,2,2,2,2,2,2,2,2,2,2,2,2,2,2,2,2,2,2,2,2,2,2,2	3,3,3,3,3,3,3,3,3,3,3,3,3,3,3,3,3,3,3,3,3,3,3,3,3,3,3,3,3,3,3,3,3,3,3,3,3,3,3,3,3,3,3,3,3,3,3,3,3,3	3,3,3,3,3,3,3,3,3,3,3,3,3,3,3,3,3,3,3,3,3,3,3,3,3,3,3,3,3,3,3,3,3,3,3,3,3,3,3,3,3,3,3,3,3,3,3,3,3,3	1,1,1,1,1,1,1,1,1,0,0,1,1,1,1,1,1,0,0,0,1,0,1,0,0,0,0,0,1,1,0,1,0,1,0,1,0,0,1,1,1,1,0,1,0,0,0,1,1,1	1,1,1,1,1,1,1,1,1,0,0,1,1,1,1,1,1,0,0,0,1,0,1,0,0,0,0,0,1,1,0,1,0,1,0,1,0,0,1,1,1,1,0,1,0,0,0,1,1,1	1,1,1,1,1,3,1,3,1,0,0,1,1,3,1,1,1,0,0,2,3,0,1,0,2,0,0,0,1,1,0,1,0,1,2,3,2,0,1,1,1,1,0,1,0,0,0,1,1,1	3,3,3,3,3,3,3,3,3,3,3,3,3,3,3,3,3,3,3,3,3,3,3,3,3,3,3,3,3,3,3,3,3,3,3,3,3,3,3,3,3,3,3,3,3,3,3,3,3,3	2,2,2,2,2,2,2,2,2,2,2,2,2,2,2,2,2,2,2,2,2,2,2,2,2,2,2,2,2,2,2,2,2,2,2,2,2,2,2,2,2,2,2,2,2,2,2,2,2,2	1,1,1,1,1,1,1,1,1,0,0,1,1,1,1,1,1,0,0,0,1,0,1,0,0,0,0,0,1,1,0,1,0,1,0,1,0,0,1,1,1,1,0,1,0,0,0,1,1,1	1,1,1,1,1,1,1,1,1,0,0,1,1,1,1,1,1,0,0,0,1,0,1,0,0,0,0,0,1,1,0,1,0,1,0,1,0,0,1,1,1,1,0,1,0,0,0,1,1,1	1,1,1,1,1,1,1,1,1,0,0,1,1,1,1,1,1,0,0,0,1,0,1,0,0,0,0,0,1,1,0,1,0,1,0,1,0,0,1,1,1,1,0,1,0,0,0,1,1,1	1,1,1,1,1,1,1,1,1,0,0,1,1,1,1,1,1,0,0,0,1,0,1,0,0,0,0,0,1,1,0,1,0,1,0,1,0,0,1,1,1,1,0,1,0,0,0,1,1,1
558800	2,2,2,2,2,2,2,2,2,2,2,2,2,2,2,2,2,2,2,2,2,2,2,2,2,2,2,2,2,2,2,2,2,2,2,2,2,2,2,2,2,2,2,2,2,2,2,2,2,2	2,2,2,2,2,2,2,2,2,2,2,2,2,2,2,2,2,2,2,2,2,2,2,2,2,2,2,2,2,2,2,2,2,2,2,2,2,2,2,2,2,2,2,2,2,2,2,2,2,2	3,3,3,3,3,3,3,3,3,3,3,3,3,3,3,3,3,3,3,3,3,3,3,3,3,3,3,3,3,3,3,3,3,3,3,3,3,3,3,3,3,3,3,3,3,3,3,3,3,3	3,3,3,3,3,3,3,3,3,3,3,3,3,3,3,3,3,3,3,3,3,3,3,3,3,3,3,3,3,3,3,3,3,3,3,3,3,3,3,3,3,3,3,3,3,3,3,3,3,3	1,0,1,1,1,0,1,1,1,1,1,1,1,1,1,1,1,0,1,0,0,1,1,0,0,1,1,1,0,1,1,1,1,1,0,1,1,1,0,1,1,0,0,0,1,1,1,1,1,0	1,0,1,1,1,0,1,1,1,1,1,1,1,1,1,1,1,0,1,0,0,1,1,0,0,1,1,1,0,1,1,1,1,1,0,1,1,1,0,1,1,0,0,0,1,1,1,1,1,0	1,0,1,1,1,0,1,1,1,1,1,1,1,1,1,1,1,0,1,0,0,1,1,0,0,1,1,1,0,1,1,1,1,1,0,1,1,1,0,1,1,0,0,0,1,1,1,1,1,0	1,0,1,1,1,0,1,1,1,1,1,1,1,1,1,1,1,0,1,0,0,1,1,0,0,1,1,1,0,1,1,1,1,1,0,1,1,1,0,1,1,0,0,0,1,1,1,1,1,0	1,0,1,1,1,0,1,1,1,1,1,1,1,1,1,1,1,0,1,0,0,1,1,0,0,1,1,1,0,1,1,1,1,1,0,1,1,1,0,1,1,0,0,0,1,1,1,1,1,0	1,0,1,1,1,0,1,1,1,1,1,1,1,1,1,1,1,0,1,0,0,1,1,0,0,1,1,1,0,1,1,1,1,1,0,1,1,1,0,1,1,0,0,0,1,1,1,1,1,0	3,3,3,3,3,3,3,3,3,3,3,3,3,3,3,3,3,3,3,3,3,3,3,3,3,3,3,3,3,3,3,3,3,3,3,3,3,3,3,3,3,3,3,3,3,3,3,3,3,3	3,3,3,3,3,3,3,3,3,3,3,3,3,3,3,3,3,3,3,3,3,3,3,3,3,3,3,3,3,3,3,3,3,3,3,3,3,3,3,3,3,3,3,3,3,3,3,3,3,3	2,2,2,2,2,2,2,2,2,2,2,2,2,2,2,2,2,2,2,2,2,2,2,2,2,2,2,2,2,2,2,2,2,2,2,2,2,2,2,2,2,2,2,2,2,2,2,2,2,2	2,2,2,2,2,2,2,2,2,2,2,2,2,2,2,2,2,2,2,2,2,2,2,2,2,2,2,2,2,2,2,2,2,2,2,2,2,2,2,2,2,2,2,2,2,2,2,2,2,2	2,2,2,2,2,2,2,2,2,2,2,2,2,2,2,2,2,2,2,2,2,2,2,2,2,2,2,2,2,2,2,2,2,2,2,2,2,2,2,2,2,2,2,2,2,2,2,2,2,2	3,3,3,3,3,3,3,3,3,3,3,3,3,3,3,3,3,3,3,3,3,3,3,3,3,3,3,3,3,3,3,3,3,3,3,3,3,3,3,3,3,3,3,3,3,3,3,3,3,3	3,3,3,3,3,3,3,3,3,3,3,3,3,3,3,3,3,3,3,3,3,3,3,3,3,3,3,3,3,3,3,3,3,3,3,3,3,3,3,3,3,3,3,3,3,3,3,3,3,3	1,0,1,1,1,0,1,1,1,1,1,1,1,1,1,1,1,0,1,0,0,1,1,0,0,1,1,1,0,1,1,1,1,1,0,1,1,1,0,1,1,0,0,0,1,1,1,1,1,0	1,0,1,1,1,0,1,1,1,1,1,1,1,1,1,1,1,0,1,0,0,1,1,0,0,1,1,1,0,1,1,1,1,1,0,1,1,1,0,1,1,0,0,0,1,1,1,1,1,0	3,3,3,3,0,0,3,1,1,3,2,1,2,2,0,2,3,3,3,1,3,0,3,1,2,2,2,2,3,1,2,2,0,3,3,0,1,1,3,2,1,1,3,0,0,3,3,2,3,3	3,3,3,3,3,3,3,3,3,3,3,3,3,3,3,3,3,3,3,3,3,3,3,3,3,3,3,3,3,3,3,3,3,3,3,3,3,3,3,3,3,3,3,3,3,3,3,3,3,3	2,2,2,2,2,2,2,2,2,2,2,2,2,2,2,2,2,2,2,2,2,2,2,2,2,2,2,2,2,2,2,2,2,2,2,2,2,2,2,2,2,2,2,2,2,2,2,2,2,2	1,0,1,1,1,0,1,1,1,1,1,1,1,1,1,1,1,0,1,0,0,1,1,0,0,1,1,1,0,1,1,1,1,1,0,1,1,1,0,1,1,0,0,0,1,1,1,1,1,0	1,0,1,1,1,0,1,1,1,1,1,1,1,1,1,1,1,0,1,0,0,1,1,0,0,1,1,1,0,1,1,1,1,1,0,1,1,1,0,1,1,0,0,0,1,1,1,1,1,0	1,0,1,1,1,0,1,1,1,1,1,1,1,1,1,1,1,0,1,0,0,1,1,0,0,1,1,1,0,1,1,1,1,1,0,1,1,1,0,1,1,0,0,0,1,1,1,1,1,0	1,0,1,1,1,0,1,1,1,1,1,1,1,1,1,1,1,0,1,0,0,1,1,0,0,1,1,1,0,1,1,1,1,1,0,1,1,1,0,1,1,0,0,0,1,1,1,1,1,0
558900	2,2,2,2,2,2,2,2,2,2,2,2,2,2,2,2,2,2,2,2,2,2,2,2,2,2,2,2,2,2,2,2,2,2,2,2,2,2,2,2,2,2,2,2,2,2,2,2,2,2	2,2,2,2,2,2,2,2,2,2,2,2,2,2,2,2,2,2,2,2,2,2,2,2,2,2,2,2,2,2,2,2,2,2,2,2,2,2,2,2,2,2,2,2,2,2,2,2,2,2	3,3,3,3,3,3,3,3,3,3,3,3,3,3,3,3,3,3,3,3,3,3,3,3,3,3,3,3,3,3,3,3,3,3,3,3,3,3,3,3,3,3,3,3,3,3,3,3,3,3	3,3,3,3,3,3,3,3,3,3,3,3,3,3,3,3,3,3,3,3,3,3,3,3,3,3,3,3,3,3,3,3,3,3,3,3,3,3,3,3,3,3,3,3,3,3,3,3,3,3	1,0,0,1,0,0,1,1,1,0,0,0,0,1,1,1,0,1,1,0,1,0,0,0,1,1,1,1,1,0,1,0,0,0,0,1,0,0,1,0,1,0,0,1,1,0,1,1,1,0	1,0,0,1,0,0,1,1,1,0,0,0,0,1,1,1,0,1,1,0,1,0,0,0,1,1,1,1,1,0,1,0,0,0,0,1,0,0,1,0,1,0,0,1,1,0,1,1,1,0	1,0,0,1,0,0,1,1,1,0,0,0,0,1,1,1,0,1,1,0,1,0,0,0,1,1,1,1,1,0,1,0,0,0,0,1,0,0,1,0,1,0,0,1,1,0,1,1,1,0	1,0,0,1,0,0,1,1,1,0,0,0,0,1,1,1,0,1,1,0,1,0,0,0,1,1,1,1,1,0,1,0,0,0,0,1,0,0,1,0,1,0,0,1,1,0,1,1,1,0	1,0,0,1,0,0,1,1,1,0,0,0,0,1,1,1,0,1,1,0,1,0,0,0,1,1,1,1,1,0,1,0,0,0,0,1,0,0,1,0,1,0,0,1,1,0,1,1,1,0	1,0,0,1,0,0,1,1,1,0,0,0,0,1,1,1,0,1,1,0,1,0,0,0,1,1,1,1,1,0,1,0,0,0,0,1,0,0,1,0,1,0,0,1,1,0,1,1,1,0	3,3,3,3,3,3,3,3,3,3,3,3,3,3,3,3,3,3,3,3,3,3,3,3,3,3,3,3,3,3,3,3,3,3,3,3,3,3,3,3,3,3,3,3,3,3,3,3,3,3	3,3,3,3,3,3,3,3,3,3,3,3,3,3,3,3,3,3,3,3,3,3,3,3,3,3,3,3,3,3,3,3,3,3,3,3,3,3,3,3,3,3,3,3,3,3,3,3,3,3	2,2,2,2,2,2,2,2,2,2,2,2,2,2,2,2,2,2,2,2,2,2,2,2,2,2,2,2,2,2,2,2,2,2,2,2,2,2,2,2,2,2,2,2,2,2,2,2,2,2	2,2,2,2,2,2,2,2,2,2,2,2,2,2,2,2,2,2,2,2,2,2,2,2,2,2,2,2,2,2,2,2,2,2,2,2,2,2,2,2,2,2,2,2,2,2,2,2,2,2	2,2,2,2,2,2,2,2,2,2,2,2,2,2,2,2,2,2,2,2,2,2,2,2,2,2,2,2,2,2,2,2,2,2,2,2,2,2,2,2,2,2,2,2,2,2,2,2,2,2	3,3,3,3,3,3,3,3,3,3,3,3,3,3,3,3,3,3,3,3,3,3,3,3,3,3,3,3,3,3,3,3,3,3,3,3,3,3,3,3,3,3,3,3,3,3,3,3,3,3	3,3,3,3,3,3,3,3,3,3,3,3,3,3,3,3,3,3,3,3,3,3,3,3,3,3,3,3,3,3,3,3,3,3,3,3,3,3,3,3,3,3,3,3,3,3,3,3,3,3	1,0,0,1,0,0,1,1,1,0,0,0,0,1,1,1,0,1,1,0,1,0,0,0,1,1,1,1,1,0,1,0,0,0,0,1,0,0,1,0,1,0,0,1,1,0,1,1,1,0	1,0,0,1,0,0,1,1,1,0,0,0,0,1,1,1,0,1,1,0,1,0,0,0,1,1,1,1,1,0,1,0,0,0,0,1,0,0,1,0,1,0,0,1,1,0,1,1,1,0	2,2,1,3,2,0,3,0,1,1,0,2,0,2,0,3,0,0,2,0,3,3,0,0,2,3,2,1,3,0,3,0,0,3,2,0,2,2,3,0,1,3,2,0,3,3,2,1,1,0	3,3,3,3,3,3,3,3,3,3,3,3,3,3,3,3,3,3,3,3,3,3,3,3,3,3,3,3,3,3,3,3,3,3,3,3,3,3,3,3,3,3,3,3,3,3,3,3,3,3	2,2,2,2,2,2,2,2,2,2,2,2,2,2,2,2,2,2,2,2,2,2,2,2,2,2,2,2,2,2,2,2,2,2,2,2,2,2,2,2,2,2,2,2,2,2,2,2,2,2	1,0,0,1,0,0,1,1,1,0,0,0,0,1,1,1,0,1,1,0,1,0,0,0,1,1,1,1,1,0,1,0,0,0,0,1,0,0,1,0,1,0,0,1,1,0,1,1,1,0	1,0,0,1,0,0,1,1,1,0,0,0,0,1,1,1,0,1,1,0,1,0,0,0,1,1,1,1,1,0,1,0,0,0,0,1,0,0,1,0,1,0,0,1,1,0,1,1,1,0	1,0,0,1,0,0,1,1,1,0,0,0,0,1,1,1,0,1,1,0,1,0,0,0,1,1,1,1,1,0,1,0,0,0,0,1,0,0,1,0,1,0,0,1,1,0,1,1,1,0	1,0,0,1,0,0,1,1,1,0,0,0,0,1,1,1,0,1,1,0,1,0,0,0,1,1,1,1,1,0,1,0,0,0,0,1,0,0,1,0,1,0,0,1,1,0,1,1,1,0
559000	2,2,2,2,2,2,2,2,2,2,2,2,2,2,2,2,2,2,2,2,2,2,2,2,2,2,2,2,2,2,2,2,2,2,2,2,2,2,2,2,2,2,2,2,2,2,2,2,2,2	2,2,2,2,2,2,2,2,2,2,2,2,2,2,2,2,2,2,2,2,2,2,2,2,2,2,2,2,2,2,2,2,2,2,2,2,2,2,2,2,2,2,2,2,2,2,2,2,2,2	3,3,3,3,3,3,3,3,3,3,3,3,3,3,3,3,3,3,3,3,3,3,3,3,3,3,3,3,3,3,3,3,3,3,3,3,3,3,3,3,3,3,3,3,3,3,3,3,3,3	3,3,3,3,3,3,3,3,3,3,3,3,3,3,3,3,3,3,3,3,3,3,3,3,3,3,3,3,3,3,3,3,3,3,3,3,3,3,3,3,3,3,3,3,3,3,3,3,3,3	1,0,0,0,1,1,1,1,1,0,0,1,1,1,1,0,1,1,0,0,0,0,1,1,0,1,1,0,1,1,0,0,1,0,1,1,1,1,1,0,1,1,0,0,0,1,0,1,1,1	1,0,0,0,1,1,1,1,1,0,0,1,1,1,1,0,1,1,0,0,0,0,1,1,0,1,1,0,1,1,0,0,1,0,1,1,1,1,1,0,1,1,0,0,0,1,0,1,1,1	1,0,0,0,1,1,1,1,1,0,0,1,1,1,1,0,1,1,0,0,0,0,1,1,0,1,1,0,1,1,0,0,1,0,1,1,1,1,1,0,1,1,0,0,0,1,0,1,1,1	1,0,0,0,1,1,1,1,1,0,0,1,1,1,1,0,1,1,0,0,0,0,1,1,0,1,1,0,1,1,0,0,1,0,1,1,1,1,1,0,1,1,0,0,0,1,0,1,1,1	1,0,0,0,1,1,1,1,1,0,0,1,1,1,1,0,1,1,0,0,0,0,1,1,0,1,1,0,1,1,0,0,1,0,1,1,1,1,1,0,1,1,0,0,0,1,0,1,1,1	1,0,0,0,1,1,1,1,1,0,0,1,1,1,1,0,1,1,0,0,0,0,1,1,0,1,1,0,1,1,0,0,1,0,1,1,1,1,1,0,1,1,0,0,0,1,0,1,1,1	3,3,3,3,3,3,3,3,3,3,3,3,3,3,3,3,3,3,3,3,3,3,3,3,3,3,3,3,3,3,3,3,3,3,3,3,3,3,3,3,3,3,3,3,3,3,3,3,3,3	3,3,3,3,3,3,3,3,3,3,3,3,3,3,3,3,3,3,3,3,3,3,3,3,3,3,3,3,3,3,3,3,3,3,3,3,3,3,3,3,3,3,3,3,3,3,3,3,3,3	2,2,2,2,2,2,2,2,2,2,2,2,2,2,2,2,2,2,2,2,2,2,2,2,2,2,2,2,2,2,2,2,2,2,2,2,2,2,2,2,2,2,2,2,2,2,2,2,2,2	2,2,2,2,2,2,2,2,2,2,2,2,2,2,2,2,2,2,2,2,2,2,2,2,2,2,2,2,2,2,2,2,2,2,2,2,2,2,2,2,2,2,2,2,2,2,2,2,2,2	2,2,2,2,2,2,2,2,2,2,2,2,2,2,2,2,2,2,2,2,2,2,2,2,2,2,2,2,2,2,2,2,2,2,2,2,2,2,2,2,2,2,2,2,2,2,2,2,2,2	3,3,3,3,3,3,3,3,3,3,3,3,3,3,3,3,3,3,3,3,3,3,3,3,3,3,3,3,3,3,3,3,3,3,3,3,3,3,3,3,3,3,3,3,3,3,3,3,3,3	3,3,3,3,3,3,3,3,3,3,3,3,3,3,3,3,3,3,3,3,3,3,3,3,3,3,3,3,3,3,3,3,3,3,3,2,3,3,3,3,3,3,3,3,3,3,3,3,3,3	1,0,0,0,1,1,1,1,1,0,0,1,1,1,1,0,1,1,0,0,0,0,1,1,0,1,1,0,1,1,0,0,1,0,1,1,1,1,1,0,1,1,0,0,0,1,0,1,1,1	1,0,0,0,1,1,1,1,1,0,0,1,1,1,1,0,1,1,0,0,0,0,1,1,0,1,1,0,1,1,0,0,1,0,1,1,1,1,1,0,1,1,0,0,0,1,0,1,1,1	2,3,2,0,2,2,3,2,0,2,2,3,2,2,2,2,2,2,2,0,0,2,3,0,2,0,2,0,2,1,0,3,2,2,3,2,3,2,2,0,2,2,2,2,0,0,2,2,0,0	3,3,3,3,3,3,3,3,3,3,3,3,3,3,3,3,3,3,3,3,3,3,3,3,3,3,3,3,3,3,3,3,3,3,3,3,3,3,3,3,3,3,3,3,3,3,3,3,3,3	2,2,2,2,2,2,2,2,2,2,2,2,2,2,2,2,2,2,2,2,2,2,2,2,2,2,2,2,2,2,2,2,2,2,2,2,2,2,2,2,2,2,2,2,2,2,2,2,2,2	1,0,0,0,1,1,1,1,1,0,0,1,1,1,1,0,1,1,0,0,0,0,1,1,0,1,1,0,1,1,0,0,1,0,1,1,1,1,1,0,1,1,0,0,0,1,0,1,1,1	1,0,0,0,1,1,1,1,1,0,0,1,1,1,1,0,1,1,0,0,0,0,1,1,0,1,1,0,1,1,0,0,1,0,1,1,1,1,1,0,1,1,0,0,0,1,0,1,1,1	1,0,0,0,1,1,1,1,1,0,0,1,1,1,1,0,1,1,0,0,0,0,1,1,0,1,1,0,1,1,0,0,1,0,1,1,1,1,1,0,1,1,0,0,0,1,0,1,1,1	1,0,0,0,1,1,1,1,1,0,0,1,1,1,1,0,1,1,0,0,0,0,1,1,0,1,1,0,1,1,0,0,1,0,1,1,1,1,1,0,1,1,0,0,0,1,0,1,1,1
559100	2,2,2,2,2,2,2,2,2,2,2,2,2,2,2,2,2,2,2,2,2,2,2,2,2,2,2,2,2,2,2,2,2,2,2,2,2,2,2,2,2,2,2,2,2,2,2,2,2,2	2,2,2,2,2,2,2,2,2,2,2,2,2,2,2,2,2,2,2,2,2,2,2,2,2,2,2,2,2,2,2,2,2,2,2,2,2,2,2,2,2,2,2,2,2,2,2,2,2,2	3,3,3,3,3,3,3,3,3,3,3,3,3,3,3,3,3,3,3,3,3,3,3,3,3,3,3,3,3,3,3,3,3,3,3,3,3,3,3,3,3,3,3,3,3,3,3,3,3,3	3,3,3,3,3,3,3,3,3,3,3,3,3,3,3,3,3,3,3,3,3,3,3,3,3,3,3,3,3,3,3,3,3,3,3,3,3,3,3,3,3,3,3,3,3,3,3,3,3,3	0,1,0,1,0,0,1,0,0,1,0,0,0,0,1,0,1,0,0,1,1,0,1,1,0,0,1,1,1,1,0,0,0,0,0,0,0,0,0,0,1,0,1,0,0,1,1,0,0,0	0,1,0,1,0,0,1,0,0,1,0,0,0,0,1,0,1,0,0,1,1,0,1,1,0,0,1,1,1,1,0,0,0,0,0,0,0,0,0,0,1,0,1,0,0,1,1,0,0,0	0,1,0,1,0,0,1,0,0,1,0,0,0,0,1,0,1,0,0,1,1,0,1,1,0,0,1,1,1,1,0,0,0,0,0,0,0,0,0,0,1,0,1,0,0,1,1,0,0,0	0,1,0,1,0,0,1,0,0,1,0,0,0,0,1,0,1,0,0,1,1,0,1,1,0,0,1,1,1,1,0,0,0,0,0,0,0,0,0,0,1,0,1,0,0,1,1,0,0,0	0,1,0,1,0,0,1,0,0,1,0,0,0,0,1,0,1,0,0,1,1,0,1,1,0,0,1,1,1,1,0,0,0,0,0,0,0,0,0,0,1,0,1,0,0,1,1,0,0,0	0,1,0,1,0,0,1,0,0,1,0,0,0,0,1,0,1,0,0,1,1,0,1,1,0,0,1,1,1,1,0,0,0,0,0,0,0,0,0,0,1,0,1,0,0,1,1,0,0,0	3,3,3,3,3,3,3,3,3,3,3,3,3,3,3,3,3,3,3,3,3,3,3,3,3,3,3,3,3,3,3,3,3,3,3,3,3,3,3,3,3,3,3,3,3,3,3,3,3,3	3,3,3,3,3,3,3,3,3,3,3,3,3,3,3,3,3,3,3,3,3,3,3,3,3,3,3,3,3,3,3,3,3,3,3,3,3,3,3,3,3,3,3,3,3,3,3,3,3,3	2,2,2,2,2,2,2,2,2,2,2,2,2,2,2,2,2,2,2,2,2,2,2,2,2,2,2,2,2,2,2,2,2,2,2,2,2,2,2,2,2,2,2,2,2,2,2,2,2,2	2,2,2,2,2,2,2,2,2,2,2,2,2,2,2,2,2,2,2,2,2,2,2,2,2,2,2,2,2,2,2,2,2,2,2,2,2,2,2,2,2,2,2,2,2,2,2,2,2,2	2,2,2,2,2,2,2,2,2,2,2,2,2,2,2,2,2,2,2,2,2,2,2,2,2,2,2,2,2,2,2,2,2,2,2,2,2,2,2,2,2,2,2,2,2,2,2,2,2,2	3,3,3,3,3,3,3,3,3,3,3,3,3,3,3,3,3,3,3,3,3,3,3,3,3,3,3,3,3,3,3,3,3,3,3,3,3,3,3,3,3,3,3,3,3,3,3,3,3,3	3,3,3,3,3,3,3,3,3,3,3,3,3,3,3,3,3,3,3,3,3,3,3,3,3,3,3,3,3,3,3,3,3,3,3,3,3,3,3,3,3,3,3,3,3,3,3,3,3,3	0,1,0,1,0,0,1,0,0,1,0,0,0,0,1,0,1,0,0,1,1,0,1,1,0,0,1,1,1,1,0,0,0,0,0,0,0,0,0,0,1,0,1,0,0,1,1,0,0,0	0,1,0,1,0,0,1,0,0,1,0,0,0,0,1,0,1,0,0,1,1,0,1,1,0,0,1,1,1,1,0,0,0,0,0,0,0,0,0,0,1,0,1,0,0,1,1,0,0,0	0,1,0,3,2,2,1,0,0,3,0,0,0,0,1,0,1,0,0,1,1,0,1,1,0,0,3,1,1,1,2,0,0,0,2,0,0,2,2,0,1,0,3,2,0,3,3,0,0,0	3,3,3,3,3,3,3,3,3,3,3,3,3,3,3,3,3,3,3,3,3,3,3,3,3,3,3,3,3,3,3,3,3,3,3,3,3,3,3,3,3,3,3,3,3,3,3,3,3,3	2,2,2,2,2,2,2,2,2,2,2,2,2,2,2,2,2,2,2,2,2,2,2,2,2,2,2,2,2,2,2,2,2,2,2,2,2,2,2,2,2,2,2,2,2,2,2,2,2,2	0,1,0,1,0,0,1,0,0,1,0,0,0,0,1,0,1,0,0,1,1,0,1,1,0,0,1,1,1,1,0,0,0,0,0,0,0,0,0,0,1,0,1,0,0,1,1,0,0,0	0,1,0,1,0,0,1,0,0,1,0,0,0,0,1,0,1,0,0,1,1,0,1,1,0,0,1,1,1,1,0,0,0,0,0,0,0,0,0,0,1,0,1,0,0,1,1,0,0,0	0,1,0,1,0,0,1,0,0,1,0,0,0,0,1,0,1,0,0,1,1,0,1,1,0,0,1,1,1,1,0,0,0,0,0,0,0,0,0,0,1,0,1,0,0,1,1,0,0,0	0,1,0,1,0,0,1,0,0,1,0,0,0,0,1,0,1,0,0,1,1,0,1,1,0,0,1,1,1,1,0,0,0,0,0,0,0,0,0,0,1,0,1,0,0,1,1,0,0,0
559200	2,2,2,2,2,2,2,2,2,2,2,2,2,2,2,2,2,2,2,2,2,2,2,2,2,2,2,2,2,2,2,2,2,2,2,2,2,2,2,2,2,2,2,2,2,2,2,2,2,2	2,2,2,2,2,2,2,2,2,2,2,2,2,2,2,2,2,2,2,2,2,2,2,2,2,2,2,2,2,2,2,2,2,2,2,2,2,2,2,2,2,2,2,2,2,2,2,2,2,2	3,3,3,3,3,3,3,3,3,3,3,3,3,3,3,3,3,3,3,3,3,3,3,3,3,3,3,3,3,3,3,3,3,3,3,3,3,3,3,3,3,3,3,3,3,3,3,3,3,3	3,3,3,3,3,3,3,3,3,3,3,3,3,3,3,3,3,3,3,3,3,3,3,3,3,3,3,3,3,3,3,3,3,3,3,3,3,3,3,3,3,3,3,3,3,3,3,3,3,3	0,0,0,1,0,0,0,1,1,1,1,1,1,0,0,1,1,1,1,1,0,1,1,1,1,1,1,1,1,1,0,0,0,0,1,1,0,0,1,0,1,0,1,1,1,0,1,0,1,1	0,0,0,1,0,0,0,1,1,1,1,1,1,0,0,1,1,1,1,1,0,1,1,1,1,1,1,1,1,1,0,0,0,0,1,1,0,0,1,0,1,0,1,1,1,0,1,0,1,1	0,0,0,1,0,0,0,1,1,1,1,1,1,0,0,1,1,1,1,1,0,1,1,1,1,1,1,1,1,1,0,0,0,0,1,1,0,0,1,0,1,0,1,1,1,0,1,0,1,1	0,0,0,1,0,0,0,1,1,1,1,1,1,0,0,1,1,1,1,1,0,1,1,1,1,1,1,1,1,1,0,0,0,0,1,1,0,0,1,0,1,0,1,1,1,0,1,0,1,1	0,0,0,1,0,0,0,1,1,1,1,1,1,0,0,1,1,1,1,1,0,1,1,1,1,1,1,1,1,1,0,0,0,0,1,1,0,0,1,0,1,0,1,1,1,0,1,0,1,1	0,0,0,1,0,0,0,1,1,1,1,1,1,0,0,1,1,1,1,1,0,1,1,1,1,1,1,1,1,1,0,0,0,0,1,1,0,0,1,0,1,0,1,1,1,0,1,0,1,1	3,3,3,3,3,3,3,3,3,3,3,3,3,3,3,3,3,3,3,3,3,3,3,3,3,3,3,3,3,3,3,3,3,3,3,3,3,3,3,3,3,3,3,3,3,3,3,3,3,3	3,3,3,3,3,3,3,3,3,3,3,3,3,3,3,3,3,3,3,3,3,3,3,3,3,3,3,3,3,3,3,3,3,3,3,3,3,3,3,3,3,3,3,3,3,3,3,3,3,3	2,2,2,2,2,2,2,2,2,2,2,2,2,2,2,2,2,2,2,2,2,2,2,2,2,2,2,2,2,2,2,2,2,2,2,2,2,2,2,2,2,2,2,2,2,2,2,2,2,2	2,2,2,2,2,2,2,2,2,2,2,2,2,2,2,2,2,2,2,2,2,2,2,2,2,2,2,2,2,2,2,2,2,2,2,2,2,2,2,2,2,2,2,2,2,2,2,2,2,2	2,2,2,2,2,2,2,2,2,2,2,2,2,2,2,2,2,2,2,2,2,2,2,2,2,2,2,2,2,2,2,2,2,2,2,2,2,2,2,2,2,2,2,2,2,2,2,2,2,2	3,3,3,3,3,3,3,3,3,3,3,3,3,3,3,3,3,3,3,3,3,3,3,3,3,3,3,3,3,3,3,3,3,3,3,3,3,3,3,3,3,3,3,3,3,3,3,3,3,3	3,3,3,3,3,3,3,3,3,3,3,3,3,3,3,3,3,3,3,3,3,3,3,3,3,3,3,3,3,3,3,3,3,3,3,3,3,3,3,3,3,3,3,3,3,3,3,3,3,3	0,0,0,1,0,0,0,1,1,1,1,1,1,0,0,1,1,1,1,1,0,1,1,1,1,1,1,1,1,1,0,0,0,0,1,1,0,0,1,0,1,0,1,1,1,0,1,0,1,1	0,0,0,1,0,0,0,1,1,1,1,1,1,0,0,1,1,1,1,1,0,1,1,1,1,1,1,1,1,1,0,0,0,0,1,1,0,0,1,0,1,0,1,1,1,0,1,0,1,1	2,2,2,0,2,2,2,2,2,2,0,2,3,2,2,2,2,2,2,2,2,0,3,2,2,2,2,2,3,2,2,2,0,2,2,2,2,3,2,2,2,2,3,2,2,2,2,2,3,2	3,3,3,3,3,3,3,3,3,3,3,3,3,3,3,3,3,3,3,3,3,3,3,3,3,3,3,3,3,3,3,3,3,3,3,3,3,3,3,3,3,3,3,3,3,3,3,3,3,3	2,2,2,2,2,2,2,2,2,2,2,2,2,2,2,2,2,2,2,2,2,2,2,2,2,2,2,2,2,2,2,2,2,2,2,2,2,2,2,2,2,2,2,2,2,2,2,2,2,2	0,0,0,1,0,0,0,1,1,1,1,1,1,0,0,1,1,1,1,1,0,1,1,1,1,1,1,1,1,1,0,0,0,0,1,1,0,0,1,0,1,0,1,1,1,0,1,0,1,1	0,0,0,1,0,0,0,1,1,1,1,1,1,0,0,1,1,1,1,1,0,1,1,1,1,1,1,1,1,1,0,0,0,0,1,1,0,0,1,0,1,0,1,1,1,0,1,0,1,1	0,0,0,1,0,0,0,1,1,1,1,1,1,0,0,1,1,1,1,1,0,1,1,1,1,1,1,1,1,1,0,0,0,0,1,1,0,0,1,0,1,0,1,1,1,0,1,0,1,1	0,0,0,1,0,0,0,1,1,1,1,1,1,0,0,1,1,1,1,1,0,1,1,1,1,1,1,1,1,1,0,0,0,0,1,1,0,0,1,0,1,0,1,1,1,0,1,0,1,1
559300	2,2,2,2,2,2,2,2,2,2,2,2,2,2,2,2,2,2,2,2,2,2,2,2,2,2,2,2,2,2,2,2,2,2,2,2,2,2,2,2,2,2,2,2,2,2,2,2,2,2	2,2,2,2,2,2,2,2,2,2,2,2,2,2,2,2,2,2,2,2,2,2,2,2,2,2,2,2,2,2,2,2,2,2,2,2,2,2,2,2,2,2,2,2,2,2,2,2,2,2	3,3,3,3,3,3,3,3,3,3,3,3,3,3,3,3,3,3,3,3,3,3,3,3,3,3,3,3,3,3,3,3,3,3,3,3,3,3,3,3,3,3,3,3,3,3,3,3,3,3	3,3,3,3,3,3,3,3,3,3,3,3,3,3,3,3,3,3,3,3,3,3,3,3,3,3,3,3,3,3,3,3,3,3,3,3,3,3,3,3,3,3,3,3,3,3,3,3,3,3	1,1,1,1,0,0,1,0,0,0,0,1,1,1,1,1,1,1,1,1,0,1,1,0,0,1,1,0,0,0,0,0,1,0,1,1,1,1,1,0,1,1,0,1,1,1,1,0,1,0	1,1,1,1,0,0,1,0,0,0,0,1,1,1,1,1,1,1,1,1,0,1,1,0,0,1,1,0,0,0,0,0,1,0,1,1,1,1,1,0,1,1,0,1,1,1,1,0,1,0	1,1,1,1,0,0,1,0,0,0,0,1,1,1,1,1,1,1,1,1,0,1,1,0,0,1,1,0,0,0,0,0,1,0,1,1,1,1,1,0,1,1,0,1,1,1,1,0,1,0	1,1,1,1,0,0,1,0,0,0,0,1,1,1,1,1,1,1,1,1,0,1,1,0,0,1,1,0,0,0,0,0,1,0,1,1,1,1,1,0,1,1,0,1,1,1,1,0,1,0	1,1,1,1,0,0,1,0,0,0,0,1,1,1,1,1,1,1,1,1,0,1,1,0,0,1,1,0,0,0,0,0,1,0,1,1,1,1,1,0,1,1,0,1,1,1,1,0,1,0	1,1,1,1,0,0,1,0,0,0,0,1,1,1,1,1,1,1,1,1,0,1,1,0,0,1,1,0,0,0,0,0,1,0,1,1,1,1,1,0,1,1,0,1,1,1,1,0,1,0	3,3,3,3,3,3,3,3,3,3,3,3,3,3,3,3,3,3,3,3,3,3,3,3,3,3,3,3,3,3,3,3,3,3,3,3,3,3,3,3,3,3,3,3,3,3,3,3,3,3	3,3,3,3,3,3,3,3,3,3,3,3,3,3,3,3,3,3,3,3,3,3,3,3,3,3,3,3,3,3,3,3,3,3,3,3,3,3,3,3,3,3,3,3,3,3,3,3,3,3	2,2,2,2,2,2,2,2,2,2,2,2,2,2,2,2,2,2,2,2,2,2,2,2,2,2,2,2,2,2,2,2,2,2,2,2,2,2,2,2,2,2,2,2,2,2,2,2,2,2	2,2,2,2,2,2,2,2,2,2,2,2,2,2,2,2,2,2,2,2,2,2,2,2,2,2,2,2,2,2,2,2,2,2,2,2,2,2,2,2,2,2,2,2,2,2,2,2,2,2	2,2,2,2,2,2,2,2,2,2,2,2,2,2,2,2,2,2,2,2,2,2,2,2,2,2,2,2,2,2,2,2,2,2,2,2,2,2,2,2,2,2,2,2,2,2,2,2,2,2	3,3,3,3,3,3,3,3,3,3,3,3,3,3,3,3,3,3,3,3,3,3,3,3,3,3,3,3,3,3,3,3,3,3,3,3,3,3,3,3,3,3,3,3,3,3,3,3,3,3	3,3,3,3,3,3,3,3,3,3,3,3,3,3,3,3,3,3,3,3,3,3,3,3,3,3,3,3,3,3,3,3,3,3,3,3,3,3,3,3,3,3,3,3,3,3,3,3,3,3	1,1,1,1,0,0,1,0,0,0,0,1,1,1,1,1,1,1,1,1,0,1,1,0,0,1,1,0,0,0,0,0,1,0,1,1,1,1,1,0,1,1,0,1,1,1,1,0,1,0	1,1,1,1,0,0,1,0,0,0,0,1,1,1,1,1,1,1,1,1,0,1,1,0,0,1,1,0,0,0,0,0,1,0,1,1,1,1,1,0,1,1,0,1,1,1,1,0,1,0	0,1,0,1,2,0,1,2,1,2,3,2,0,2,3,0,3,2,3,2,3,3,3,0,3,0,3,3,0,0,0,3,2,0,3,1,3,0,2,2,0,1,1,0,2,0,0,2,0,1	3,3,3,3,3,3,3,3,3,3,3,3,3,3,3,3,3,3,3,3,3,3,3,3,3,3,3,3,3,3,3,3,3,3,3,3,3,3,3,3,3,3,3,3,3,3,3,3,3,3	2,2,2,2,2,2,2,2,2,2,2,2,2,2,2,2,2,2,2,2,2,2,2,2,2,2,2,2,2,2,2,2,2,2,2,2,2,2,2,2,2,2,2,2,2,2,2,2,2,2	1,1,1,1,0,0,1,0,0,0,0,1,1,1,1,1,1,1,1,1,0,1,1,0,0,1,1,0,0,0,0,0,1,0,1,1,1,1,1,0,1,1,0,1,1,1,1,0,1,0	1,1,1,1,0,0,1,0,0,0,0,1,1,1,1,1,1,1,1,1,0,1,1,0,0,1,1,0,0,0,0,0,1,0,1,1,1,1,1,0,1,1,0,1,1,1,1,0,1,0	1,1,1,1,0,0,1,0,0,0,0,1,1,1,1,1,1,1,1,1,0,1,1,0,0,1,1,0,0,0,0,0,1,0,1,1,1,1,1,0,1,1,0,1,1,1,1,0,1,0	1,1,1,1,0,0,1,0,0,0,0,1,1,1,1,1,1,1,1,1,0,1,1,0,0,1,1,0,0,0,0,0,1,0,1,1,1,1,1,0,1,1,0,1,1,1,1,0,1,0
559400	2,2,2,2,2,2,2,2,2,2,2,2,2,2,2,2,2,2,2,2,2,2,2,2,2,2,2,2,2,2,2,2,2,2,2,2,2,2,2,2,2,2,2,2,2,2,2,2,2,2	2,2,2,2,2,2,2,2,2,2,2,2,2,2,2,2,2,2,2,2,2,2,2,2,2,2,2,2,2,2,2,2,2,2,2,2,2,2,2,2,2,2,2,2,2,2,2,2,2,2	3,3,3,3,3,3,3,3,3,3,3,3,3,3,3,3,3,3,3,3,3,3,3,3,3,3,3,3,3,3,3,3,3,3,3,3,3,3,3,3,3,3,3,3,3,3,3,3,3,3	3,3,3,3,3,3,3,3,3,3,3,3,3,3,3,3,3,3,3,3,3,3,3,3,3,3,3,3,3,3,3,3,3,3,3,3,3,3,3,3,3,3,3,3,3,3,3,3,3,3	1,0,0,0,0,0,1,0,0,1,0,1,0,0,1,0,1,1,1,0,0,0,1,1,0,0,0,0,1,0,0,0,1,0,0,0,1,1,0,1,0,0,0,0,1,1,0,0,1,1	1,0,0,0,0,0,1,0,0,1,0,1,0,0,1,0,1,1,1,0,0,0,1,1,0,0,0,0,1,0,0,0,1,0,0,0,1,1,0,1,0,0,0,0,1,1,0,0,1,1	1,0,0,0,0,0,1,0,0,1,0,1,0,0,1,0,1,1,1,0,0,0,1,1,0,0,0,0,1,0,0,0,1,0,0,0,1,1,0,1,0,0,0,0,1,1,0,0,1,1	1,0,0,0,0,0,1,0,0,1,0,1,0,0,1,0,1,1,1,0,0,0,1,1,0,0,0,0,1,0,0,0,1,0,0,0,1,1,0,1,0,0,0,0,1,1,0,0,1,1	1,0,0,0,0,0,1,0,0,1,0,1,0,0,1,0,1,1,1,0,0,0,1,1,0,0,0,0,1,0,0,0,1,0,0,0,1,1,0,1,0,0,0,0,1,1,0,0,1,1	1,0,0,0,0,0,1,0,0,1,0,1,0,0,1,0,1,1,1,0,0,0,1,1,0,0,0,0,1,0,0,0,1,0,0,0,1,1,0,1,0,0,0,0,1,1,0,0,1,1	3,3,3,3,3,3,3,3,3,3,3,3,3,3,3,3,3,3,3,3,3,3,3,3,3,3,3,3,3,3,3,3,3,3,3,3,3,3,3,3,3,3,3,3,3,3,3,3,3,3	3,3,3,3,3,3,3,3,3,3,3,3,3,3,3,3,3,3,3,3,3,3,3,3,3,3,3,3,3,3,3,3,3,3,3,3,3,3,3,3,3,3,3,3,3,3,3,3,3,3	2,2,2,2,2,2,2,2,2,2,2,2,2,2,2,2,2,2,2,2,2,2,2,2,2,2,2,2,2,2,2,2,2,2,2,2,2,2,2,2,2,2,2,2,2,2,2,2,2,2	2,2,2,2,2,2,2,2,2,2,2,2,2,2,2,2,2,2,2,2,2,2,2,2,2,2,2,2,2,2,2,2,2,2,2,2,2,2,2,2,2,2,2,2,2,2,2,2,2,2	2,2,2,2,2,2,2,2,2,2,2,2,2,2,2,2,2,2,2,2,2,2,2,2,2,2,2,2,2,2,2,2,2,2,2,2,2,2,2,2,2,2,2,2,2,2,2,2,2,2	3,3,3,3,3,3,3,3,3,3,3,3,3,3,3,3,3,3,3,3,3,3,3,3,3,3,3,3,3,3,3,3,3,3,3,3,3,3,3,3,3,3,3,3,3,3,3,3,3,3	3,3,3,3,3,3,3,3,3,3,3,3,3,3,3,3,3,3,3,3,3,3,3,3,3,3,3,3,3,3,3,3,3,3,3,3,3,3,3,3,3,3,3,3,3,3,3,3,3,3	1,0,0,0,0,0,1,0,0,1,0,1,0,0,1,0,1,1,1,0,0,0,1,1,0,0,0,0,1,0,0,0,1,0,0,0,1,1,0,1,0,0,0,0,1,1,0,0,1,1	1,0,0,0,0,0,1,0,0,1,0,1,0,0,1,0,1,1,1,0,0,0,1,1,0,0,0,0,1,0,0,0,1,0,0,0,1,1,0,1,0,0,0,0,1,1,0,0,1,1	2,2,2,2,2,2,2,2,2,0,2,3,0,0,2,2,2,3,2,2,2,3,0,3,2,1,2,2,2,2,2,3,2,2,2,3,3,2,0,2,3,0,2,2,2,2,2,2,2,3	3,3,3,3,3,3,3,3,3,3,3,3,3,3,3,3,3,3,3,3,3,3,3,3,3,3,3,3,3,3,3,3,3,3,3,3,3,3,3,3,3,3,3,3,3,3,3,3,3,3	2,2,2,2,2,2,2,2,2,2,2,2,2,2,2,2,2,2,2,2,2,2,2,2,2,2,2,2,2,2,2,2,2,2,2,2,2,2,2,2,2,2,2,2,2,2,2,2,2,2	1,0,0,0,0,0,1,0,0,1,0,1,0,0,1,0,1,1,1,0,0,0,1,1,0,0,0,0,1,0,0,0,1,0,0,0,1,1,0,1,0,0,0,0,1,1,0,0,1,1	1,0,0,0,0,0,1,0,0,1,0,1,0,0,1,0,1,1,1,0,0,0,1,1,0,0,0,0,1,0,0,0,1,0,0,0,1,1,0,1,0,0,0,0,1,1,0,0,1,1	1,0,0,0,0,0,1,0,0,1,0,1,0,0,1,0,1,1,1,0,0,0,1,1,0,0,0,0,1,0,0,0,1,0,0,0,1,1,0,1,0,0,0,0,1,1,0,0,1,1	1,0,0,0,0,0,1,0,0,1,0,1,0,0,1,0,1,1,1,0,0,0,1,1,0,0,0,0,1,0,0,0,1,0,0,0,1,1,0,1,0,0,0,0,1,1,0,0,1,1
559500	2,2,2,2,2,2,2,2,2,2,2,2,2,2,2,2,2,2,2,2,2,2,2,2,2,2,2,2,2,2,2,2,2,2,2,2,2,2,2,2,2,2,2,2,2,2,2,2,2,2	2,2,2,2,2,2,2,2,2,2,2,2,2,2,2,2,2,2,2,2,2,2,2,2,2,2,2,2,2,2,2,2,2,2,2,2,2,2,2,2,2,2,2,2,2,2,2,2,2,2	3,3,3,3,3,3,3,3,3,3,3,3,3,3,3,3,3,3,3,3,3,3,3,3,3,3,3,3,3,3,3,3,3,3,3,3,3,3,3,3,3,3,3,3,3,3,3,3,3,3	3,3,3,3,3,3,3,3,3,3,3,3,3,3,3,3,3,3,3,3,3,3,3,3,3,3,3,3,3,3,3,3,3,3,3,3,3,3,3,3,3,3,3,3,3,3,3,3,3,3	0,0,0,0,0,0,0,0,0,0,0,1,1,0,0,0,1,0,1,0,0,1,0,1,1,0,0,0,1,0,0,0,1,0,0,0,0,0,0,0,1,0,0,1,0,1,1,0,1,0	0,0,0,0,0,0,0,0,0,0,0,1,1,0,0,0,1,0,1,0,0,1,0,1,1,0,0,0,1,0,0,0,1,0,0,0,0,0,0,0,1,0,0,1,0,1,1,0,1,0	0,0,0,0,0,0,0,0,0,0,0,1,1,0,0,0,1,0,1,0,0,1,0,1,1,0,0,0,1,0,0,0,1,0,0,0,0,0,0,0,1,0,0,1,0,1,1,0,1,0	0,0,0,0,0,0,0,0,0,0,0,1,1,0,0,0,1,0,1,0,0,1,0,1,1,0,0,0,1,0,0,0,1,0,0,0,0,0,0,0,1,0,0,1,0,1,1,0,1,0	0,0,0,0,0,0,0,0,0,0,0,1,1,0,0,0,1,0,1,0,0,1,0,1,1,0,0,0,1,0,0,0,1,0,0,0,0,0,0,0,1,0,0,1,0,1,1,0,1,0	0,0,0,0,0,0,0,0,0,0,0,1,1,0,0,0,1,0,1,0,0,1,0,1,1,0,0,0,1,0,0,0,1,0,0,0,0,0,0,0,1,0,0,1,0,1,1,0,1,0	3,3,3,3,3,3,3,3,3,3,3,3,3,3,3,3,3,3,3,3,3,3,3,3,3,3,3,3,3,3,3,3,3,3,3,3,3,3,3,3,3,3,3,3,3,3,3,3,3,3	3,3,3,3,3,3,3,3,3,3,3,3,3,3,3,3,3,3,3,3,3,3,3,3,3,3,3,3,3,3,3,3,3,3,3,3,3,3,3,3,3,3,3,3,3,3,3,3,3,3	2,2,2,2,2,2,2,2,2,2,2,2,2,2,2,2,2,2,2,2,2,2,2,2,2,2,2,2,2,2,2,2,2,2,2,2,2,2,2,2,2,2,2,2,2,2,2,2,2,2	2,2,2,2,2,2,2,2,2,2,2,2,2,2,2,2,2,2,2,2,2,2,2,2,2,2,2,2,2,2,2,2,2,2,2,2,2,2,2,2,2,2,2,2,2,2,2,2,2,2	2,2,2,2,2,2,2,2,2,2,2,2,2,2,2,2,2,2,2,2,2,2,2,2,2,2,2,2,2,2,2,2,2,2,2,2,2,2,2,2,2,2,2,2,2,2,2,2,2,2	3,3,3,3,3,3,3,3,3,3,3,3,3,3,3,3,3,3,3,3,3,3,3,3,3,3,3,3,3,3,3,3,3,3,3,3,3,3,3,3,3,3,3,3,3,3,3,3,3,3	3,3,3,3,3,3,3,3,3,3,3,3,3,3,3,3,3,3,3,3,3,3,3,3,3,3,3,3,3,3,3,3,3,3,3,3,3,3,3,3,3,3,3,3,3,3,3,3,3,3	0,0,0,0,0,0,0,0,0,0,0,1,1,0,0,0,1,0,1,0,0,1,0,1,1,0,0,0,1,0,0,0,1,0,0,0,0,0,0,0,1,0,0,1,0,1,1,0,1,0	0,0,0,0,0,0,0,0,0,0,0,1,1,0,0,0,1,0,1,0,0,1,0,1,1,0,0,0,1,0,0,0,1,0,0,0,0,0,0,0,1,0,0,1,0,1,1,0,1,0	0,0,0,0,0,0,1,0,0,3,2,1,1,0,0,1,1,0,3,2,2,3,2,3,1,0,0,1,3,3,0,2,1,0,0,2,0,2,3,0,3,2,2,2,2,1,2,0,1,0	3,3,3,3,3,3,3,3,3,3,3,3,3,3,3,3,3,3,3,3,3,3,3,3,3,3,3,3,3,3,3,3,3,3,3,3,3,3,3,3,3,3,3,3,3,3,3,3,3,3	2,2,2,2,2,2,2,2,2,2,2,2,2,2,2,2,2,2,2,2,2,2,2,2,2,2,2,2,2,2,2,2,2,2,2,2,2,2,2,2,2,2,2,2,2,2,2,2,2,2	0,0,0,0,0,0,0,0,0,0,0,1,1,0,0,0,1,0,1,0,0,1,0,1,1,0,0,0,1,0,0,0,1,0,0,0,0,0,0,0,1,0,0,1,0,1,1,0,1,0	0,0,0,0,0,0,0,0,0,0,0,1,1,0,0,0,1,0,1,0,0,1,0,1,1,0,0,0,1,0,0,0,1,0,0,0,0,0,0,0,1,0,0,1,0,1,1,0,1,0	0,0,0,0,0,0,0,0,0,0,0,1,1,0,0,0,1,0,1,0,0,1,0,1,1,0,0,0,1,0,0,0,1,0,0,0,0,0,0,0,1,0,0,1,0,1,1,0,1,0	0,0,0,0,0,0,0,0,0,0,0,1,1,0,0,0,1,0,1,0,0,1,0,1,1,0,0,0,1,0,0,0,1,0,0,0,0,0,0,0,1,0,0,1,0,1,1,0,1,0
559600	2,2,2,2,2,2,2,2,2,2,2,2,2,2,2,2,2,2,2,2,2,2,2,2,2,2,2,2,2,2,2,2,2,2,2,2,2,2,2,2,2,2,2,2,2,2,2,2,2,2	2,2,2,2,2,2,2,2,2,2,2,2,2,2,2,2,2,2,2,2,2,2,2,2,2,2,2,2,2,2,2,2,2,2,2,2,2,2,2,2,2,2,2,2,2,2,2,2,2,2	3,3,3,3,3,3,3,3,3,3,3,3,3,3,3,3,3,3,3,3,3,3,3,3,3,3,3,3,3,3,3,3,3,3,3,3,3,3,3,3,3,3,3,3,3,3,3,3,3,3	3,3,3,3,3,3,3,3,3,3,3,3,3,3,3,3,3,3,3,3,3,3,3,3,3,3,3,3,3,3,3,3,3,3,3,3,3,3,3,3,3,3,3,3,3,3,3,3,3,3	1,0,0,1,1,0,1,0,1,1,0,1,1,0,1,1,0,0,0,1,0,1,1,1,1,1,1,0,0,1,0,1,0,0,1,0,0,1,1,1,1,1,0,1,0,1,0,1,1,0	1,0,0,1,1,0,1,0,1,1,0,1,1,0,1,1,0,0,0,1,0,1,1,1,1,1,1,0,0,1,0,1,0,0,1,0,0,1,1,1,1,1,0,1,0,1,0,1,1,0	1,0,0,1,1,0,1,0,1,1,0,1,1,0,1,1,0,0,0,1,0,1,1,1,1,1,1,0,0,1,0,1,0,0,1,0,0,1,1,1,1,1,0,1,0,1,0,1,1,0	1,0,0,1,1,0,1,0,1,1,0,1,1,0,1,1,0,0,0,1,0,1,1,1,1,1,1,0,0,1,0,1,0,0,1,0,0,1,1,1,1,1,0,1,0,1,0,1,1,0	1,0,0,1,1,0,1,0,1,1,0,1,1,0,1,1,0,0,0,1,0,1,1,1,1,1,1,0,0,1,0,1,0,0,1,0,0,1,1,1,1,1,0,1,0,1,0,1,1,0	1,0,0,1,1,0,1,0,1,1,0,1,1,0,1,1,0,0,0,1,0,1,1,1,1,1,1,0,0,1,0,1,0,0,1,0,0,1,1,1,1,1,0,1,0,1,0,1,1,0	3,3,3,3,3,3,3,3,3,3,3,3,3,3,3,3,3,3,3,3,3,3,3,3,3,3,3,3,3,3,3,3,3,3,3,3,3,3,3,3,3,3,3,3,3,3,3,3,3,3	3,3,3,3,3,3,3,3,3,3,3,3,3,3,3,3,3,3,3,3,3,3,3,3,3,3,3,3,3,3,3,3,3,3,3,3,3,3,3,3,3,3,3,3,3,3,3,3,3,3	2,2,2,2,2,2,2,2,2,2,2,2,2,2,2,2,2,2,2,2,2,2,2,2,2,2,2,2,2,2,2,2,2,2,2,2,2,2,2,2,2,2,2,2,2,2,2,2,2,2	2,2,2,2,2,2,2,2,2,2,2,2,2,2,2,2,2,2,2,2,2,2,2,2,2,2,2,2,2,2,2,2,2,2,2,2,2,2,2,2,2,2,2,2,2,2,2,2,2,2	2,2,2,2,2,2,2,2,2,2,2,2,2,2,2,2,2,2,2,2,2,2,2,2,2,2,2,2,2,2,2,2,2,2,2,2,2,2,2,2,2,2,2,2,2,2,2,2,2,2	3,3,3,3,3,3,3,3,3,3,3,3,3,3,3,3,3,3,3,3,3,3,3,3,3,3,3,3,3,3,3,3,3,3,3,3,3,3,3,3,3,3,3,3,3,3,3,3,3,3	3,3,3,3,3,3,3,3,3,3,3,3,3,3,3,3,3,3,3,3,3,3,3,3,3,3,3,3,3,3,3,3,3,3,3,3,3,3,3,3,3,3,3,3,3,3,3,3,3,3	1,0,0,1,1,0,1,0,1,1,0,1,1,0,1,1,0,0,0,1,0,1,1,1,1,1,1,0,0,1,0,1,0,0,1,0,0,1,1,1,1,1,0,1,0,1,0,1,1,0	1,0,0,1,1,0,1,0,1,1,0,1,1,0,1,1,0,0,0,1,0,1,1,1,1,1,1,0,0,1,0,1,0,0,1,0,0,1,1,1,1,1,0,1,0,1,0,1,1,0	0,3,1,3,1,1,3,0,1,3,1,0,2,0,1,1,2,0,2,3,3,2,3,3,0,3,3,3,0,2,3,2,0,2,2,3,3,1,3,1,2,1,0,1,3,0,0,1,1,0	3,3,3,3,3,3,3,3,3,3,3,3,3,3,3,3,3,3,3,3,3,3,3,3,3,3,3,3,3,3,3,3,3,3,3,3,3,3,3,3,3,3,3,3,3,3,3,3,3,3	2,2,2,2,2,2,2,2,2,2,2,2,2,2,2,2,2,2,2,2,2,2,2,2,2,2,2,2,2,2,2,2,2,2,2,2,2,2,2,2,2,2,2,2,2,2,2,2,2,2	1,0,0,1,1,0,1,0,1,1,0,1,1,0,1,1,0,0,0,1,0,1,1,1,1,1,1,0,0,1,0,1,0,0,1,0,0,1,1,1,1,1,0,1,0,1,0,1,1,0	1,0,0,1,1,0,1,0,1,1,0,1,1,0,1,1,0,0,0,1,0,1,1,1,1,1,1,0,0,1,0,1,0,0,1,0,0,1,1,1,1,1,0,1,0,1,0,1,1,0	1,0,0,1,1,0,1,0,1,1,0,1,1,0,1,1,0,0,0,1,0,1,1,1,1,1,1,0,0,1,0,1,0,0,1,0,0,1,1,1,1,1,0,1,0,1,0,1,1,0	1,0,0,1,1,0,1,0,1,1,0,1,1,0,1,1,0,0,0,1,0,1,1,1,1,1,1,0,0,1,0,1,0,0,1,0,0,1,1,1,1,1,0,1,0,1,0,1,1,0
559700	2,2,2,2,2,2,2,2,2,2,2,2,2,2,2,2,2,2,2,2,2,2,2,2,2,2,2,2,2,2,2,2,2,2,2,2,2,2,2,2,2,2,2,2,2,2,2,2,2,2	2,2,2,2,2,2,2,2,2,2,2,2,2,2,2,2,2,2,2,2,2,2,2,2,2,2,2,2,2,2,2,2,2,2,2,2,2,2,2,2,2,2,2,2,2,2,2,2,2,2	3,3,3,3,3,3,3,3,3,3,3,3,3,3,3,3,3,3,3,3,3,3,3,3,3,3,3,3,3,3,3,3,3,3,3,3,3,3,3,3,3,3,3,3,3,3,3,3,3,3	3,3,3,3,3,3,3,3,3,3,3,3,3,3,3,3,3,3,3,3,3,3,3,3,3,3,3,3,3,3,3,3,3,3,3,3,3,3,3,3,3,3,3,3,3,3,3,3,3,3	1,1,0,0,1,0,1,0,0,1,1,0,0,0,1,1,1,1,1,1,1,0,1,1,0,1,0,1,1,0,1,1,0,1,0,0,1,1,0,0,1,0,1,1,1,1,0,0,1,0	1,1,0,0,1,0,1,0,0,1,1,0,0,0,1,1,1,1,1,1,1,0,1,1,0,1,0,1,1,0,1,1,0,1,0,0,1,1,0,0,1,0,1,1,1,1,0,0,1,0	1,1,0,0,1,0,1,0,0,1,1,0,0,0,1,1,1,1,1,1,1,0,1,1,0,1,0,1,1,0,1,1,0,1,0,0,1,1,0,0,1,0,1,1,1,1,0,0,1,0	1,1,0,0,1,0,1,0,0,1,1,0,0,0,1,1,1,1,1,1,1,0,1,1,0,1,0,1,1,0,1,1,0,1,0,0,1,1,0,0,1,0,1,1,1,1,0,0,1,0	1,1,0,0,1,0,1,0,0,1,1,0,0,0,1,1,1,1,1,1,1,0,1,1,0,1,0,1,1,0,1,1,0,1,0,0,1,1,0,0,1,0,1,1,1,1,0,0,1,0	1,1,0,0,1,0,1,0,0,1,1,0,0,0,1,1,1,1,1,1,1,0,1,1,0,1,0,1,1,0,1,1,0,1,0,0,1,1,0,0,1,0,1,1,1,1,0,0,1,0	3,3,3,3,3,3,3,3,3,3,3,3,3,3,3,3,3,3,3,3,3,3,3,3,3,3,3,3,3,3,3,3,3,3,3,3,3,3,3,3,3,3,3,3,3,3,3,3,3,3	3,3,3,3,3,3,3,3,3,3,3,3,3,3,3,3,3,3,3,3,3,3,3,3,3,3,3,3,3,3,3,3,3,3,3,3,3,3,3,3,3,3,3,3,3,3,3,3,3,3	2,2,2,2,2,2,2,2,2,2,2,2,2,2,2,2,2,2,2,2,2,2,2,2,2,2,2,2,2,2,2,2,2,2,2,2,2,2,2,2,2,2,2,2,2,2,2,2,2,2	2,2,2,2,2,2,2,2,2,2,2,2,2,2,2,2,2,2,2,2,2,2,2,2,2,2,2,2,2,2,2,2,2,2,2,2,2,2,2,2,2,2,2,2,2,2,2,2,2,2	2,2,2,2,2,2,2,2,2,2,2,2,2,2,2,2,2,2,2,2,2,2,2,2,2,2,2,2,2,2,2,2,2,2,2,2,2,2,2,2,2,2,2,2,2,2,2,2,2,2	3,3,3,3,3,3,3,3,3,3,3,3,3,3,3,3,3,3,3,3,3,3,3,3,3,3,3,3,3,3,3,3,3,3,3,3,3,3,3,3,3,3,3,3,3,3,3,3,3,3	3,3,3,3,3,3,3,3,3,3,3,3,3,3,3,3,3,3,3,3,3,3,3,3,3,3,3,3,3,3,3,3,3,3,3,3,3,3,3,3,3,3,3,3,3,3,3,3,3,3	1,1,0,0,1,0,1,0,0,1,1,0,0,0,1,1,1,1,1,1,1,0,1,1,0,1,0,1,1,0,1,1,0,1,0,0,1,1,0,0,1,0,1,1,1,1,0,0,1,0	1,1,0,0,1,0,1,0,0,1,1,0,0,0,1,1,1,1,1,1,1,0,1,1,0,1,0,1,1,0,1,1,0,1,0,0,1,1,0,0,1,0,1,1,1,1,0,0,1,0	3,1,2,2,2,1,2,1,0,0,2,2,0,2,1,3,3,1,2,3,3,3,1,0,0,0,1,1,2,1,1,2,2,2,3,3,2,0,1,2,2,3,2,1,1,0,2,2,0,0	3,3,3,3,3,3,3,3,3,3,3,3,3,3,3,3,3,3,3,3,3,3,3,3,3,3,3,3,3,3,3,3,3,3,3,3,3,3,3,3,3,3,3,3,3,3,3,3,3,3	2,2,2,2,2,2,2,2,2,2,2,2,2,2,2,2,2,2,2,2,2,2,2,2,2,2,2,2,2,2,2,2,2,2,2,2,2,2,2,2,2,2,2,2,2,2,2,2,2,2	1,1,0,0,1,0,1,0,0,1,1,0,0,0,1,1,1,1,1,1,1,0,1,1,0,1,0,1,1,0,1,1,0,1,0,0,1,1,0,0,1,0,1,1,1,1,0,0,1,0	1,1,0,0,1,0,1,0,0,1,1,0,0,0,1,1,1,1,1,1,1,0,1,1,0,1,0,1,1,0,1,1,0,1,0,0,1,1,0,0,1,0,1,1,1,1,0,0,1,0	1,1,0,0,1,0,1,0,0,1,1,0,0,0,1,1,1,1,1,1,1,0,1,1,0,1,0,1,1,0,1,1,0,1,0,0,1,1,0,0,1,0,1,1,1,1,0,0,1,0	1,1,0,0,1,0,1,0,0,1,1,0,0,0,1,1,1,1,1,1,1,0,1,1,0,1,0,1,1,0,1,1,0,1,0,0,1,1,0,0,1,0,1,1,1,1,0,0,1,0
559800	2,2,2,2,2,2,2,2,2,2,2,2,2,2,2,2,2,2,2,2,2,2,2,2,2,2,2,2,2,2,2,2,2,2,2,2,2,2,2,2,2,2,2,2,2,2,2,2,2,2	2,2,2,2,2,2,2,2,2,2,2,2,2,2,2,2,2,2,2,2,2,2,2,2,2,2,2,2,2,2,2,2,2,2,2,2,2,2,2,2,2,2,2,2,2,2,2,2,2,2	3,3,3,3,3,3,3,3,3,3,3,3,3,3,3,3,3,3,3,3,3,3,3,3,3,3,3,3,3,3,3,3,3,3,3,3,3,3,3,3,3,3,3,3,3,3,3,3,3,3	3,3,3,3,3,3,3,3,3,3,3,3,3,3,3,3,3,3,3,3,3,3,3,3,3,3,3,3,3,3,3,3,3,3,3,3,3,3,3,3,3,3,3,3,3,3,3,3,3,3	1,1,1,0,1,1,1,1,1,1,1,0,1,1,1,1,1,1,1,0,1,1,0,1,1,1,0,1,1,1,1,1,1,1,1,1,0,1,1,0,1,1,0,1,1,1,1,1,1,1	1,1,1,0,1,1,1,1,1,1,1,0,1,1,1,1,1,1,1,0,1,1,0,1,1,1,0,1,1,1,1,1,1,1,1,1,0,1,1,0,1,1,0,1,1,1,1,1,1,1	1,1,1,0,1,1,1,1,1,1,1,0,1,1,1,1,1,1,1,0,1,1,0,1,1,1,0,1,1,1,1,1,1,1,1,1,0,1,1,0,1,1,0,1,1,1,1,1,1,1	1,1,1,0,1,1,1,1,1,1,1,0,1,1,1,1,1,1,1,0,1,1,0,1,1,1,0,1,1,1,1,1,1,1,1,1,0,1,1,0,1,1,0,1,1,1,1,1,1,1	1,1,1,0,1,1,1,1,1,1,1,0,1,1,1,1,1,1,1,0,1,1,0,1,1,1,0,1,1,1,1,1,1,1,1,1,0,1,1,0,1,1,0,1,1,1,1,1,1,1	1,1,1,0,1,1,1,1,1,1,1,0,1,1,1,1,1,1,1,0,1,1,0,1,1,1,0,1,1,1,1,1,1,1,1,1,0,1,1,0,1,1,0,1,1,1,1,1,1,1	3,3,3,3,3,3,3,3,3,3,3,3,3,3,3,3,3,3,3,3,3,3,3,3,3,3,3,3,3,3,3,3,3,3,3,3,3,3,3,3,3,3,3,3,3,3,3,3,3,3	3,3,3,3,3,3,3,3,3,3,3,3,3,3,3,3,3,3,3,3,3,3,3,3,3,3,3,3,3,3,3,3,3,3,3,3,3,3,3,3,3,3,3,3,3,3,3,3,3,3	2,2,2,2,2,2,2,2,2,2,2,2,2,2,2,2,2,2,2,2,2,2,2,2,2,2,2,2,2,2,2,2,2,2,2,2,2,2,2,2,2,2,2,2,2,2,2,2,2,2	2,2,2,2,2,2,2,2,2,2,2,2,2,2,2,2,2,2,2,2,2,2,2,2,2,2,2,2,2,2,2,2,2,2,2,2,2,2,2,2,2,2,2,2,2,2,2,2,2,2	2,2,2,2,2,2,2,2,2,2,2,2,2,2,2,2,2,2,2,2,2,2,2,2,2,2,2,2,2,2,2,2,2,2,2,2,2,2,2,2,2,2,2,2,2,2,2,2,2,2	3,3,3,3,3,3,3,3,3,3,3,3,3,3,3,3,3,3,3,3,3,3,3,3,3,3,3,3,3,3,3,3,3,3,3,3,3,3,3,3,3,3,3,3,3,3,3,3,3,3	3,3,3,3,3,3,3,3,3,3,3,3,3,3,3,3,3,3,3,3,3,3,3,3,3,3,3,3,3,3,3,3,3,3,3,3,3,3,3,3,3,3,3,3,3,3,3,3,3,3	1,1,1,0,1,1,1,1,1,1,1,0,1,1,1,1,1,1,1,0,1,1,0,1,1,1,0,1,1,1,1,1,1,1,1,1,0,1,1,0,1,1,0,1,1,1,1,1,1,1	1,1,1,0,1,1,1,1,1,1,1,0,1,1,1,1,1,1,1,0,1,1,0,1,1,1,0,1,1,1,1,1,1,1,1,1,0,1,1,0,1,1,0,1,1,1,1,1,1,1	1,3,3,0,1,1,3,1,1,1,1,3,3,1,1,3,1,1,3,0,1,1,0,1,3,1,0,1,2,1,1,1,3,1,3,1,2,1,1,0,1,1,3,1,1,3,1,1,1,1	3,3,3,3,3,3,3,3,3,3,3,3,3,3,3,3,3,3,3,3,3,3,3,3,3,3,3,3,3,3,3,3,3,3,3,3,3,3,3,3,3,3,3,3,3,3,3,3,3,3	2,2,2,2,2,2,2,2,2,2,2,2,2,2,2,2,2,2,2,2,2,2,2,2,2,2,2,2,2,2,2,2,2,2,2,2,2,2,2,2,2,2,2,2,2,2,2,2,2,2	1,1,1,0,1,1,1,1,1,1,1,0,1,1,1,1,1,1,1,0,1,1,0,1,1,1,0,1,1,1,1,1,1,1,1,1,0,1,1,0,1,1,0,1,1,1,1,1,1,1	1,1,1,0,1,1,1,1,1,1,1,0,1,1,1,1,1,1,1,0,1,1,0,1,1,1,0,1,1,1,1,1,1,1,1,1,0,1,1,0,1,1,0,1,1,1,1,1,1,1	1,1,1,0,1,1,1,1,1,1,1,0,1,1,1,1,1,1,1,0,1,1,0,1,1,1,0,1,1,1,1,1,1,1,1,1,0,1,1,0,1,1,0,1,1,1,1,1,1,1	1,1,1,0,1,1,1,1,1,1,1,0,1,1,1,1,1,1,1,0,1,1,0,1,1,1,0,1,1,1,1,1,1,1,1,1,0,1,1,0,1,1,0,1,1,1,1,1,1,1
559900	2,2,2,2,2,2,2,2,2,2,2,2,2,2,2,2,2,2,2,2,2,2,2,2,2,2,2,2,2,2,2,2,2,2,2,2,2,2,2,2,2,2,2,2,2,2,2,2,2,2	2,2,2,2,2,2,2,2,2,2,2,2,2,2,2,2,2,2,2,2,2,2,2,2,2,2,2,2,2,2,2,2,2,2,2,2,2,2,2,2,2,2,2,2,2,2,2,2,2,2	3,3,3,3,3,3,3,3,3,3,3,3,3,3,3,3,3,3,3,3,3,3,3,3,3,3,3,3,3,3,3,3,3,3,3,3,3,3,3,3,3,3,3,3,3,3,3,3,3,3	3,3,3,3,3,3,3,3,3,3,3,3,3,3,3,3,3,3,3,3,3,3,3,3,3,3,3,3,3,3,3,3,3,3,3,3,3,3,3,3,3,3,3,3,3,3,3,3,3,3	0,1,0,1,0,1,1,1,1,0,1,1,1,1,1,1,0,0,1,1,0,0,0,1,1,0,1,1,0,0,1,1,1,1,0,1,1,1,1,1,1,1,1,0,1,0,1,1,1,0	0,1,0,1,0,1,1,1,1,0,1,1,1,1,1,1,0,0,1,1,0,0,0,1,1,0,1,1,0,0,1,1,1,1,0,1,1,1,1,1,1,1,1,0,1,0,1,1,1,0	0,1,0,1,0,1,1,1,1,0,1,1,1,1,1,1,0,0,1,1,0,0,0,1,1,0,1,1,0,0,1,1,1,1,0,1,1,1,1,1,1,1,1,0,1,0,1,1,1,0	0,1,0,1,0,1,1,1,1,0,1,1,1,1,1,1,0,0,1,1,0,0,0,1,1,0,1,1,0,0,1,1,1,1,0,1,1,1,1,1,1,1,1,0,1,0,1,1,1,0	0,1,0,1,0,1,1,1,1,0,1,1,1,1,1,1,0,0,1,1,0,0,0,1,1,0,1,1,0,0,1,1,1,1,0,1,1,1,1,1,1,1,1,0,1,0,1,1,1,0	0,1,0,1,0,1,1,1,1,0,1,1,1,1,1,1,0,0,1,1,0,0,0,1,1,0,1,1,0,0,1,1,1,1,0,1,1,1,1,1,1,1,1,0,1,0,1,1,1,0	3,3,3,3,3,3,3,3,3,3,3,3,3,3,3,3,3,3,3,3,3,3,3,3,3,3,3,3,3,3,3,3,3,3,3,3,3,3,3,3,3,3,3,3,3,3,3,3,3,3	3,3,3,3,3,3,3,3,3,3,3,3,3,3,3,3,3,3,3,3,3,3,3,3,3,3,3,3,3,3,3,3,3,3,3,3,3,3,3,3,3,3,3,3,3,3,3,3,3,3	2,2,2,2,2,2,2,2,2,2,2,2,2,2,2,2,2,2,2,2,2,2,2,2,2,2,2,2,2,2,2,2,2,2,2,2,2,2,2,2,2,2,2,2,2,2,2,2,2,2	2,2,2,2,2,2,2,2,2,2,2,2,2,2,2,2,2,2,2,2,2,2,2,2,2,2,2,2,2,2,2,2,2,2,2,2,2,2,2,2,2,2,2,2,2,2,2,2,2,2	2,2,2,2,2,2,2,2,2,2,2,2,2,2,2,2,2,2,2,2,2,2,2,2,2,2,2,2,2,2,2,2,2,2,2,2,2,2,2,2,2,2,2,2,2,2,2,2,2,2	3,3,3,3,3,3,3,3,3,3,3,3,3,3,3,3,3,3,3,3,3,3,3,3,3,3,3,3,3,3,3,3,3,3,3,3,3,3,3,3,3,3,3,3,3,3,3,3,3,3	3,3,3,3,3,3,3,3,3,3,3,3,3,3,3,3,3,3,3,3,3,3,3,3,3,3,3,3,3,3,3,3,3,3,3,3,3,3,3,3,3,3,3,3,3,3,3,3,3,3	0,1,0,1,0,1,1,1,1,0,1,1,1,1,1,1,0,0,1,1,0,0,0,1,1,0,1,1,0,0,1,1,1,1,0,1,1,1,1,1,1,1,1,0,1,0,1,1,1,0	0,1,0,1,0,1,1,1,1,0,1,1,1,1,1,1,0,0,1,1,0,0,0,1,1,0,1,1,0,0,1,1,1,1,0,1,1,1,1,1,1,1,1,0,1,0,1,1,1,0	2,1,3,2,0,1,0,1,1,0,1,3,2,3,2,2,3,3,1,2,2,3,2,3,2,3,3,0,1,2,1,3,2,1,2,1,0,3,2,3,3,1,1,1,2,2,1,0,0,1	3,3,3,3,3,3,3,3,3,3,3,3,3,3,3,3,3,3,3,3,3,3,3,3,3,3,3,3,3,3,3,3,3,3,3,3,3,3,3,3,3,3,3,3,3,3,3,3,3,3	2,2,2,2,2,2,2,2,2,2,2,2,2,2,2,2,2,2,2,2,2,2,2,2,2,2,2,2,2,2,2,2,2,2,2,2,2,2,2,2,2,2,2,2,2,2,2,2,2,2	0,1,0,1,0,1,1,1,1,0,1,1,1,1,1,1,0,0,1,1,0,0,0,1,1,0,1,1,0,0,1,1,1,1,0,1,1,1,1,1,1,1,1,0,1,0,1,1,1,0	0,1,0,1,0,1,1,1,1,0,1,1,1,1,1,1,0,0,1,1,0,0,0,1,1,0,1,1,0,0,1,1,1,1,0,1,1,1,1,1,1,1,1,0,1,0,1,1,1,0	0,1,0,1,0,1,1,1,1,0,1,1,1,1,1,1,0,0,1,1,0,0,0,1,1,0,1,1,0,0,1,1,1,1,0,1,1,1,1,1,1,1,1,0,1,0,1,1,1,0	0,1,0,1,0,1,1,1,1,0,1,1,1,1,1,1,0,0,1,1,0,0,0,1,1,0,1,1,0,0,1,1,1,1,0,1,1,1,1,1,1,1,1,0,1,0,1,1,1,0
560000	2,2,2,2,2,2,2,2,2,2,2,2,2,2,2,2,2,2,2,2,2,2,2,2,2,2,2,2,2,2,2,2,2,2,2,2,2,2,2,2,2,2,2,2,2,2,2,2,2,2	2,2,2,2,2,2,2,2,2,2,2,2,2,2,2,2,2,2,2,2,2,2,2,2,2,2,2,2,2,2,2,2,2,2,2,2,2,2,2,2,2,2,2,2,2,2,2,2,2,2	3,3,3,3,3,3,3,3,3,3,3,3,3,3,3,3,3,3,3,3,3,3,3,3,3,3,3,3,3,3,3,3,3,3,3,3,3,3,3,3,3,3,3,3,3,3,3,3,3,3	3,3,3,3,3,3,3,3,3,3,3,3,3,3,3,3,3,3,3,3,3,3,3,3,3,3,3,3,3,3,3,3,3,3,3,3,3,3,3,3,3,3,3,3,3,3,3,3,3,3	1,1,0,1,1,0,1,0,1,1,0,1,1,0,1,0,0,0,1,0,0,0,1,1,1,1,1,0,0,1,1,0,0,0,1,0,0,1,1,1,0,1,0,0,0,1,0,1,0,0	1,1,0,1,1,0,1,0,1,1,0,1,1,0,1,0,0,0,1,0,0,0,1,1,1,1,1,0,0,1,1,0,0,0,1,0,0,1,1,1,0,1,0,0,0,1,0,1,0,0	1,1,0,1,1,0,1,0,1,1,0,1,1,0,1,0,0,0,1,0,0,0,1,1,1,1,1,0,0,1,1,0,0,0,1,0,0,1,1,1,0,1,0,0,0,1,0,1,0,0	1,1,0,1,1,0,1,0,1,1,0,1,1,0,1,0,0,0,1,0,0,0,1,1,1,1,1,0,0,1,1,0,0,0,1,0,0,1,1,1,0,1,0,0,0,1,0,1,0,0	1,1,0,1,1,0,1,0,1,1,0,1,1,0,1,0,0,0,1,0,0,0,1,1,1,1,1,0,0,1,1,0,0,0,1,0,0,1,1,1,0,1,0,0,0,1,0,1,0,0	1,1,0,1,1,0,1,0,1,1,0,1,1,0,1,0,0,0,1,0,0,0,1,1,1,1,1,0,0,1,1,0,0,0,1,0,0,1,1,1,0,1,0,0,0,1,0,1,0,0	3,3,3,3,3,3,3,3,3,3,3,3,3,3,3,3,3,3,3,3,3,3,3,3,3,3,3,3,3,3,3,3,3,3,3,3,3,3,3,3,3,3,3,3,3,3,3,3,3,3	3,3,3,3,3,3,3,3,3,3,3,3,3,3,3,3,3,3,3,3,3,3,3,3,3,3,3,3,3,3,3,3,3,3,3,3,3,3,3,3,3,3,3,3,3,3,3,3,3,3	2,2,2,2,2,2,2,2,2,2,2,2,2,2,2,2,2,2,2,2,2,2,2,2,2,2,2,2,2,2,2,2,2,2,2,2,2,2,2,2,2,2,2,2,2,2,2,2,2,2	2,2,2,2,2,2,2,2,2,2,2,2,2,2,2,2,2,2,2,2,2,2,2,2,2,2,2,2,2,2,2,2,2,2,2,2,2,2,2,2,2,2,2,2,2,2,2,2,2,2	2,2,2,2,2,2,2,2,2,2,2,2,2,2,2,2,2,2,2,2,2,2,2,2,2,2,2,2,2,2,2,2,2,2,2,2,2,2,2,2,2,2,2,2,2,2,2,2,2,2	3,3,3,3,3,3,3,3,3,3,3,3,3,3,3,3,3,3,3,3,3,3,3,3,3,3,3,3,3,3,3,3,3,3,3,3,3,3,3,3,3,3,3,3,3,3,3,3,3,3	3,3,3,3,3,3,3,3,3,3,3,3,3,3,3,3,3,3,3,3,3,3,3,3,3,3,3,3,3,3,3,3,3,3,3,3,3,3,3,3,3,3,3,3,3,3,3,3,3,3	1,1,0,1,1,0,1,0,1,1,0,1,1,0,1,0,0,0,1,0,0,0,1,1,1,1,1,0,0,1,1,0,0,0,1,0,0,1,1,1,0,1,0,0,0,1,0,1,0,0	1,1,0,1,1,0,1,0,1,1,0,1,1,0,1,0,0,0,1,0,0,0,1,1,1,1,1,0,0,1,1,0,0,0,1,0,0,1,1,1,0,1,0,0,0,1,0,1,0,0	1,1,0,1,2,0,1,2,0,1,2,1,3,1,1,3,0,2,1,0,0,2,3,1,2,1,1,3,2,1,1,3,2,2,3,2,0,3,3,1,2,1,0,0,2,1,0,1,0,0	3,3,3,3,3,3,3,3,3,3,3,3,3,3,3,3,3,3,3,3,3,3,3,3,3,3,3,3,3,3,3,3,3,3,3,3,3,3,3,3,3,3,3,3,3,3,3,3,3,3	2,2,2,2,2,2,2,2,2,2,2,2,2,2,2,2,2,2,2,2,2,2,2,2,2,2,2,2,2,2,2,2,2,2,2,2,2,2,2,2,2,2,2,2,2,2,2,2,2,2	1,1,0,1,1,0,1,0,1,1,0,1,1,0,1,0,0,0,1,0,0,0,1,1,1,1,1,0,0,1,1,0,0,0,1,0,0,1,1,1,0,1,0,0,0,1,0,1,0,0	1,1,0,1,1,0,1,0,1,1,0,1,1,0,1,0,0,0,1,0,0,0,1,1,1,1,1,0,0,1,1,0,0,0,1,0,0,1,1,1,0,1,0,0,0,1,0,1,0,0	1,1,0,1,1,0,1,0,1,1,0,1,1,0,1,0,0,0,1,0,0,0,1,1,1,1,1,0,0,1,1,0,0,0,1,0,0,1,1,1,0,1,0,0,0,1,0,1,0,0	1,1,0,1,1,0,1,0,1,1,0,1,1,0,1,0,0,0,1,0,0,0,1,1,1,1,1,0,0,1,1,0,0,0,1,0,0,1,1,1,0,1,0,0,0,1,0,1,0,0
560100	2,2,2,2,2,2,2,2,2,2,2,2,2,2,2,2,2,2,2,2,2,2,2,2,2,2,2,2,2,2,2,2,2,2,2,2,2,2,2,2,2,2,2,2,2,2,2,2,2,2	2,2,2,2,2,2,2,2,2,2,2,2,2,2,2,2,2,2,2,2,2,2,2,2,2,2,2,2,2,2,2,2,2,2,2,2,2,2,2,2,2,2,2,2,2,2,2,2,2,2	3,3,3,3,3,3,3,3,3,3,3,3,3,3,3,3,3,3,3,3,3,3,3,3,3,3,3,3,3,3,3,3,3,3,3,3,3,3,3,3,3,3,3,3,3,3,3,3,3,3	3,3,3,3,3,3,3,3,3,3,3,3,3,3,3,3,3,3,3,3,3,3,3,3,3,3,3,3,3,3,3,3,3,3,3,3,3,3,3,3,3,3,3,3,3,3,3,3,3,3	1,0,1,1,1,1,0,1,1,0,0,1,1,1,1,1,1,1,1,1,0,0,0,0,1,1,1,1,0,0,1,1,0,0,0,0,1,0,1,0,1,1,1,1,1,1,0,1,0,1	1,0,1,1,1,1,0,1,1,0,0,1,1,1,1,1,1,1,1,1,0,0,0,0,1,1,1,1,0,0,1,1,0,0,0,0,1,0,1,0,1,1,1,1,1,1,0,1,0,1	1,0,1,1,1,1,0,1,1,0,0,1,1,1,1,1,1,1,1,1,0,0,0,0,1,1,1,1,0,0,1,1,0,0,0,0,1,0,1,0,1,1,1,1,1,1,0,1,0,1	1,0,1,1,1,1,0,1,1,0,0,1,1,1,1,1,1,1,1,1,0,0,0,0,1,1,1,1,0,0,1,1,0,0,0,0,1,0,1,0,1,1,1,1,1,1,0,1,0,1	1,0,1,1,1,1,0,1,1,0,0,1,1,1,1,1,1,1,1,1,0,0,0,0,1,1,1,1,0,0,1,1,0,0,0,0,1,0,1,0,1,1,1,1,1,1,0,1,0,1	1,0,1,1,1,1,0,1,1,0,0,1,1,1,1,1,1,1,1,1,0,0,0,0,1,1,1,1,0,0,1,1,0,0,0,0,1,0,1,0,1,1,1,1,1,1,0,1,0,1	3,3,3,3,3,3,3,3,3,3,3,3,3,3,3,3,3,3,3,3,3,3,3,3,3,3,3,3,3,3,3,3,3,3,3,3,3,3,3,3,3,3,3,3,3,3,3,3,3,3	3,3,3,3,3,3,3,3,3,3,3,3,3,3,3,3,3,3,3,3,3,3,3,3,3,3,3,3,3,3,3,3,3,3,3,3,3,3,3,3,3,3,3,3,3,3,3,3,3,3	2,2,2,2,2,2,2,2,2,2,2,2,2,2,2,2,2,2,2,2,2,2,2,2,2,2,2,2,2,2,2,2,2,2,2,2,2,2,2,2,2,2,2,2,2,2,2,2,2,2	2,2,2,2,2,2,2,2,2,2,2,2,2,2,2,2,2,2,2,2,2,2,2,2,2,2,2,2,2,2,2,2,2,2,2,2,2,2,2,2,2,2,2,2,2,2,2,2,2,2	2,2,2,2,2,2,2,2,2,2,2,2,2,2,2,2,2,2,2,2,2,2,2,2,2,2,2,2,2,2,2,2,2,2,2,2,2,2,2,2,2,2,2,2,2,2,2,2,2,2	3,3,3,3,3,3,3,3,3,3,3,3,3,3,3,3,3,3,3,3,3,3,3,3,3,3,3,3,3,3,3,3,3,3,3,3,3,3,3,3,3,3,3,3,3,3,3,3,3,3	3,3,3,3,3,3,3,3,3,3,3,3,3,3,3,3,3,3,3,3,3,3,3,3,3,3,3,3,3,3,3,3,3,3,3,3,3,3,3,3,3,3,3,3,3,3,3,3,3,3	1,0,1,1,1,1,0,1,1,0,0,1,1,1,1,1,1,1,1,1,0,0,0,0,1,1,1,1,0,0,1,1,0,0,0,0,1,0,1,0,1,1,1,1,1,1,0,1,0,1	1,0,1,1,1,1,0,1,1,0,0,1,1,1,1,1,1,1,1,1,0,0,0,0,1,1,1,1,0,0,1,1,0,0,0,0,1,0,1,0,1,1,1,1,1,1,0,1,0,1	3,0,0,0,2,1,1,1,3,2,0,3,2,3,0,2,3,1,1,1,2,1,3,2,1,1,1,3,0,3,3,1,1,2,0,3,0,2,0,0,3,2,1,1,1,0,2,2,0,0	3,3,3,3,3,3,3,3,3,3,3,3,3,3,3,3,3,3,3,3,3,3,3,3,3,3,3,3,3,3,3,3,3,3,3,3,3,3,3,3,3,3,3,3,3,3,3,3,3,3	2,2,2,2,2,2,2,2,2,2,2,2,2,2,2,2,2,2,2,2,2,2,2,2,2,2,2,2,2,2,2,2,2,2,2,2,2,2,2,2,2,2,2,2,2,2,2,2,2,2	1,0,1,1,1,1,0,1,1,0,0,1,1,1,1,1,1,1,1,1,0,0,0,0,1,1,1,1,0,0,1,1,0,0,0,0,1,0,1,0,1,1,1,1,1,1,0,1,0,1	1,0,1,1,1,1,0,1,1,0,0,1,1,1,1,1,1,1,1,1,0,0,0,0,1,1,1,1,0,0,1,1,0,0,0,0,1,0,1,0,1,1,1,1,1,1,0,1,0,1	1,0,1,1,1,1,0,1,1,0,0,1,1,1,1,1,1,1,1,1,0,0,0,0,1,1,1,1,0,0,1,1,0,0,0,0,1,0,1,0,1,1,1,1,1,1,0,1,0,1	1,0,1,1,1,1,0,1,1,0,0,1,1,1,1,1,1,1,1,1,0,0,0,0,1,1,1,1,0,0,1,1,0,0,0,0,1,0,1,0,1,1,1,1,1,1,0,1,0,1
560200	2,2,2,2,2,2,2,2,2,2,2,2,2,2,2,2,2,2,2,2,2,2,2,2,2,2,2,2,2,2,2,2,2,2,2,2,2,2,2,2,2,2,2,2,2,2,2,2,2,2	2,2,2,2,2,2,2,2,2,2,2,2,2,2,2,2,2,2,2,2,2,2,2,2,2,2,2,2,2,2,2,2,2,2,2,2,2,2,2,2,2,2,2,2,2,2,2,2,2,2	3,3,3,3,3,3,3,3,3,3,3,3,3,3,3,3,3,3,3,3,3,3,3,3,3,3,3,3,3,3,3,3,3,3,3,3,3,3,3,3,3,3,3,3,3,3,3,3,3,3	3,3,3,3,3,3,3,3,3,3,3,3,3,3,3,3,3,3,3,3,3,3,3,3,3,3,3,3,3,3,3,3,3,3,3,3,3,3,3,3,3,3,3,3,3,3,3,3,3,3	1,1,1,1,1,1,1,1,1,1,0,0,0,1,0,0,1,1,1,1,0,1,0,0,0,0,0,1,0,0,1,1,1,1,1,0,0,1,1,1,0,1,0,1,0,1,0,0,0,1	1,1,1,1,1,1,1,1,1,1,0,0,0,1,0,0,1,1,1,1,0,1,0,0,0,0,0,1,0,0,1,1,1,1,1,0,0,1,1,1,0,1,0,1,0,1,0,0,0,1	1,1,1,1,1,1,1,1,1,1,0,0,0,1,0,0,1,1,1,1,0,1,0,0,0,0,0,1,0,0,1,1,1,1,1,0,0,1,1,1,0,1,0,1,0,1,0,0,0,1	1,1,1,1,1,1,1,1,1,1,0,0,0,1,0,0,1,1,1,1,0,1,0,0,0,0,0,1,0,0,1,1,1,1,1,0,0,1,1,1,0,1,0,1,0,1,0,0,0,1	1,1,1,1,1,1,1,1,1,1,0,0,0,1,0,0,1,1,1,1,0,1,0,0,0,0,0,1,0,0,1,1,1,1,1,0,0,1,1,1,0,1,0,1,0,1,0,0,0,1	1,1,1,1,1,1,1,1,1,1,0,0,0,1,0,0,1,1,1,1,0,1,0,0,0,0,0,1,0,0,1,1,1,1,1,0,0,1,1,1,0,1,0,1,0,1,0,0,0,1	3,3,3,3,3,3,3,3,3,3,3,3,3,3,3,3,3,3,3,3,3,3,3,3,3,3,3,3,3,3,3,3,3,3,3,3,3,3,3,3,3,3,3,3,3,3,3,3,3,3	3,3,3,3,3,3,3,3,3,3,3,3,3,3,3,3,3,3,3,3,3,3,3,3,3,3,3,3,3,3,3,3,3,3,3,3,3,3,3,3,3,3,3,3,3,3,3,3,3,3	2,2,2,2,2,2,2,2,2,2,2,2,2,2,2,2,2,2,2,2,2,2,2,2,2,2,2,2,2,2,2,2,2,2,2,2,2,2,2,2,2,2,2,2,2,2,2,2,2,2	2,2,2,2,2,2,2,2,2,2,2,2,2,2,2,2,2,2,2,2,2,2,2,2,2,2,2,2,2,2,2,2,2,2,2,2,2,2,2,2,2,2,2,2,2,2,2,2,2,2	2,2,2,2,2,2,2,2,2,2,2,2,2,2,2,2,2,2,2,2,2,2,2,2,2,2,2,2,2,2,2,2,2,2,2,2,2,2,2,2,2,2,2,2,2,2,2,2,2,2	3,3,3,3,3,3,3,3,3,3,3,3,3,3,3,3,3,3,3,3,3,3,3,3,3,3,3,3,3,3,3,3,3,3,3,3,3,3,3,3,3,3,3,3,3,3,3,3,3,3	3,3,3,3,3,3,3,3,3,3,3,3,3,3,3,3,3,3,3,3,3,3,3,3,3,3,3,3,3,3,3,3,3,3,3,3,3,3,3,3,3,3,3,3,3,3,3,3,3,3	1,1,1,1,1,1,1,1,1,1,0,0,0,1,0,0,1,1,1,1,0,1,0,0,0,0,0,1,0,0,1,1,1,1,1,0,0,1,1,1,0,1,0,1,0,1,0,0,0,1	1,1,1,1,1,1,1,1,1,1,0,0,0,1,0,0,1,1,1,1,0,1,0,0,0,0,0,1,0,0,1,1,1,1,1,0,0,1,1,1,0,1,0,1,0,1,0,0,0,1	3,3,3,3,3,3,3,3,3,3,3,3,3,3,3,3,1,3,3,3,3,3,3,3,3,3,3,3,3,3,3,3,3,3,3,3,3,3,3,3,3,3,3,3,3,3,3,3,1,3	3,3,3,3,3,3,3,3,3,3,3,3,3,3,3,3,3,3,3,3,3,3,3,3,3,3,3,3,3,3,3,3,3,3,3,3,3,3,3,3,3,3,3,3,3,3,3,3,3,3	2,2,2,2,2,2,2,2,2,2,2,2,2,2,2,2,2,2,2,2,2,2,2,2,2,2,2,2,2,2,2,2,2,2,2,2,2,2,2,2,2,2,2,2,2,2,2,2,2,2	1,1,1,1,1,1,1,1,1,1,0,0,0,1,0,0,1,1,1,1,0,1,0,0,0,0,0,1,0,0,1,1,1,1,1,0,0,1,1,1,0,1,0,1,0,1,0,0,0,1	1,1,1,1,1,1,1,1,1,1,0,0,0,1,0,0,1,1,1,1,0,1,0,0,0,0,0,1,0,0,1,1,1,1,1,0,0,1,1,1,0,1,0,1,0,1,0,0,0,1	1,1,1,1,1,1,1,1,1,1,0,0,0,1,0,0,1,1,1,1,0,1,0,0,0,0,0,1,0,0,1,1,1,1,1,0,0,1,1,1,0,1,0,1,0,1,0,0,0,1	1,1,1,1,1,1,1,1,1,1,0,0,0,1,0,0,1,1,1,1,0,1,0,0,0,0,0,1,0,0,1,1,1,1,1,0,0,1,1,1,0,1,0,1,0,1,0,0,0,1
560300	2,2,2,2,2,2,2,2,2,2,2,2,2,2,2,2,2,2,2,2,2,2,2,2,2,2,2,2,2,2,2,2,2,2,2,2,2,2,2,2,2,2,2,2,2,2,2,2,2,2	2,2,2,2,2,2,2,2,2,2,2,2,2,2,2,2,2,2,2,2,2,2,2,2,2,2,2,2,2,2,2,2,2,2,2,2,2,2,2,2,2,2,2,2,2,2,2,2,2,2	3,3,3,3,3,3,3,3,3,3,3,3,3,3,3,3,3,3,3,3,3,3,3,3,3,3,3,3,3,3,3,3,3,3,3,3,3,3,3,3,3,3,3,3,3,3,3,3,3,3	3,3,3,3,3,3,3,3,3,3,3,3,3,3,3,3,3,3,3,3,3,3,3,3,3,3,3,3,3,3,3,3,3,3,3,3,3,3,3,3,3,3,3,3,3,3,3,3,3,3	1,0,0,0,1,0,1,1,1,1,0,0,1,0,1,1,1,0,1,1,1,1,1,1,1,0,1,1,0,0,1,0,0,1,1,0,1,1,1,1,0,0,1,1,1,0,1,0,1,1	1,0,0,0,1,0,1,1,1,1,0,0,1,0,1,1,1,0,1,1,1,1,1,1,1,0,1,1,0,0,1,0,0,1,1,0,1,1,1,1,0,0,1,1,1,0,1,0,1,1	1,0,0,0,1,0,1,1,1,1,0,0,1,0,1,1,1,0,1,1,1,1,1,1,1,0,1,1,0,0,1,0,0,1,1,0,1,1,1,1,0,0,1,1,1,0,1,0,1,1	1,0,0,0,1,0,1,1,1,1,0,0,1,0,1,1,1,0,1,1,1,1,1,1,1,0,1,1,0,0,1,0,0,1,1,0,1,1,1,1,0,0,1,1,1,0,1,0,1,1	1,0,0,0,1,0,1,1,1,1,0,0,1,0,1,1,1,0,1,1,1,1,1,1,1,0,1,1,0,0,1,0,0,1,1,0,1,1,1,1,0,0,1,1,1,0,1,0,1,1	1,0,0,0,1,0,1,1,1,1,0,0,1,0,1,1,1,0,1,1,1,1,1,1,1,0,1,1,0,0,1,0,0,1,1,0,1,1,1,1,0,0,1,1,1,0,1,0,1,1	3,3,3,3,3,3,3,3,3,3,3,3,3,3,3,3,3,3,3,3,3,3,3,3,3,3,3,3,3,3,3,3,3,3,3,3,3,3,3,3,3,3,3,3,3,3,3,3,3,3	3,3,3,3,3,3,3,3,3,3,3,3,3,3,3,3,3,3,3,3,3,3,3,3,3,3,3,3,3,3,3,3,3,3,3,3,3,3,3,3,3,3,3,3,3,3,3,3,3,3	2,2,2,2,2,2,2,2,2,2,2,2,2,2,2,2,2,2,2,2,2,2,2,2,2,2,2,2,2,2,2,2,2,2,2,2,2,2,2,2,2,2,2,2,2,2,2,2,2,2	2,2,2,2,2,2,2,2,2,2,2,2,2,2,2,2,2,2,2,2,2,2,2,2,2,2,2,2,2,2,2,2,2,2,2,2,2,2,2,2,2,2,2,2,2,2,2,2,2,2	2,2,2,2,2,2,2,2,2,2,2,2,2,2,2,2,2,2,2,2,2,2,2,2,2,2,2,2,2,2,2,2,2,2,2,2,2,2,2,2,2,2,2,2,2,2,2,2,2,2	3,3,3,3,3,3,3,3,3,3,3,3,3,3,3,3,3,3,3,3,3,3,3,2,3,3,3,3,3,3,3,3,3,3,3,3,3,3,3,3,3,3,3,3,3,3,3,3,3,3	3,3,3,3,3,3,3,3,3,3,3,3,3,1,3,3,3,3,3,3,3,3,3,2,3,3,3,3,3,3,3,3,3,3,3,3,3,3,3,3,3,3,3,3,3,3,3,3,3,3	1,0,0,0,1,0,1,1,1,1,0,0,1,0,1,1,1,0,1,1,1,1,1,1,1,0,1,1,0,0,1,0,0,1,1,0,1,1,1,1,0,0,1,1,1,0,1,0,1,1	1,0,0,0,1,0,1,1,1,1,0,0,1,0,1,1,1,0,1,1,1,1,1,1,1,0,1,1,0,0,1,0,0,1,1,0,1,1,1,1,0,0,1,1,1,0,1,0,1,1	3,0,2,2,3,1,0,0,0,2,1,3,3,1,2,2,3,1,1,1,1,0,3,1,2,2,1,1,0,0,2,1,3,1,1,2,3,1,3,3,2,0,2,1,1,1,0,2,2,3	3,3,3,3,3,3,3,3,3,3,3,3,3,3,3,3,3,3,3,3,3,3,3,3,3,3,3,3,3,3,3,3,3,3,3,3,3,3,3,3,3,3,3,3,3,3,3,3,3,3	2,2,2,2,2,2,2,2,2,2,2,2,2,2,2,2,2,2,2,2,2,2,2,2,2,2,2,2,2,2,2,2,2,2,2,2,2,2,2,2,2,2,2,2,2,2,2,2,2,2	1,0,0,0,1,0,1,1,1,1,0,0,1,0,1,1,1,0,1,1,1,1,1,1,1,0,1,1,0,0,1,0,0,1,1,0,1,1,1,1,0,0,1,1,1,0,1,0,1,1	1,0,0,0,1,0,1,1,1,1,0,0,1,0,1,1,1,0,1,1,1,1,1,1,1,0,1,1,0,0,1,0,0,1,1,0,1,1,1,1,0,0,1,1,1,0,1,0,1,1	1,0,0,0,1,0,1,1,1,1,0,0,1,0,1,1,1,0,1,1,1,1,1,1,1,0,1,1,0,0,1,0,0,1,1,0,1,1,1,1,0,0,1,1,1,0,1,0,1,1	1,0,0,0,1,0,1,1,1,1,0,0,1,0,1,1,1,0,1,1,1,1,1,1,1,0,1,1,0,0,1,0,0,1,1,0,1,1,1,1,0,0,1,1,1,0,1,0,1,1
560400	2,2,2,2,2,2,2,2,2,2,2,2,2,2,2,2,2,2,2,2,2,2,2,2,2,2,2,2,2,2,2,2,2,2,2,2,2,2,2,2,2,2,2,2,2,2,2,2,2,2	2,2,2,2,2,2,2,2,2,2,2,2,2,2,2,2,2,2,2,2,2,2,2,2,2,2,2,2,2,2,2,2,2,2,2,2,2,2,2,2,2,2,2,2,2,2,2,2,2,2	3,3,3,3,3,3,3,3,3,3,3,3,3,3,3,3,3,3,3,3,3,3,3,3,3,3,3,3,3,3,3,3,3,3,3,3,3,3,3,3,3,3,3,3,3,3,3,3,3,3	3,3,3,3,3,3,3,3,3,3,3,3,3,3,3,3,3,3,3,3,3,3,3,3,3,3,3,3,3,3,3,3,3,3,3,3,3,3,3,3,3,3,3,3,3,3,3,3,3,3	1,0,0,1,1,1,0,1,0,0,0,1,0,0,1,1,0,0,1,1,0,1,1,0,1,1,1,1,0,1,1,1,0,0,1,0,1,1,0,1,0,1,0,1,1,1,1,1,1,1	1,0,0,1,1,1,0,1,0,0,0,1,0,0,1,1,0,0,1,1,0,1,1,0,1,1,1,1,0,1,1,1,0,0,1,0,1,1,0,1,0,1,0,1,1,1,1,1,1,1	1,0,0,1,1,1,0,1,0,0,0,1,0,0,1,1,0,0,1,1,0,1,1,0,1,1,1,1,0,1,1,1,0,0,1,0,1,1,0,1,0,1,0,1,1,1,1,1,1,1	1,0,0,1,1,1,0,1,0,0,0,1,0,0,1,1,0,0,1,1,0,1,1,0,1,1,1,1,0,1,1,1,0,0,1,0,1,1,0,1,0,1,0,1,1,1,1,1,1,1	1,0,0,1,1,1,0,1,0,0,0,1,0,0,1,1,0,0,1,1,0,1,1,0,1,1,1,1,0,1,1,1,0,0,1,0,1,1,0,1,0,1,0,1,1,1,1,1,1,1	1,0,0,1,1,1,0,1,0,0,0,1,0,0,1,1,0,0,1,1,0,1,1,0,1,1,1,1,0,1,1,1,0,0,1,0,1,1,0,1,0,1,0,1,1,1,1,1,1,1	3,3,3,3,3,3,3,3,3,3,3,3,3,3,3,3,3,3,3,3,3,3,3,3,3,3,3,3,3,3,3,3,3,3,3,3,3,3,3,3,3,3,3,3,3,3,3,3,3,3	3,3,3,3,3,3,3,3,3,3,3,3,3,3,3,3,3,3,3,3,3,3,3,3,3,3,3,3,3,3,3,3,3,3,3,3,3,3,3,3,3,3,3,3,3,3,3,3,3,3	2,2,2,2,2,2,2,2,2,2,2,2,2,2,2,2,2,2,2,2,2,2,2,2,2,2,2,2,2,2,2,2,2,2,2,2,2,2,2,2,2,2,2,2,2,2,2,2,2,2	2,2,2,2,2,2,2,2,2,2,2,2,2,2,2,2,2,2,2,2,2,2,2,2,2,2,2,2,2,2,2,2,2,2,2,2,2,2,2,2,2,2,2,2,2,2,2,2,2,2	2,2,2,2,2,2,2,2,2,2,2,2,2,2,2,2,2,2,2,2,2,2,2,2,2,2,2,2,2,2,2,2,2,2,2,2,2,2,2,2,2,2,2,2,2,2,2,2,2,2	3,3,3,3,3,3,3,3,3,3,3,3,3,3,3,3,3,3,3,3,3,3,3,3,3,3,3,3,3,3,3,3,3,3,3,3,3,3,3,3,3,3,3,3,3,3,3,3,3,3	3,3,3,3,3,3,3,3,3,3,3,3,3,3,3,3,3,3,3,3,3,3,3,3,3,3,3,3,3,3,3,3,3,3,3,3,3,3,3,3,3,3,3,3,3,3,3,3,3,3	1,0,0,1,1,1,0,1,0,0,0,1,0,0,1,1,0,0,1,1,0,1,1,0,1,1,1,1,0,1,1,1,0,0,1,0,1,1,0,1,0,1,0,1,1,1,1,1,1,1	1,0,0,1,1,1,0,1,0,0,0,1,0,0,1,1,0,0,1,1,0,1,1,0,1,1,1,1,0,1,1,1,0,0,1,0,1,1,0,1,0,1,0,1,1,1,1,1,1,1	2,2,2,3,3,1,3,3,2,1,3,1,3,3,0,1,3,3,3,3,1,1,2,3,3,3,3,1,3,3,2,2,3,2,3,2,3,3,3,3,3,0,1,3,2,1,3,3,3,2	3,3,3,3,3,3,3,3,3,3,3,3,3,3,3,3,3,3,3,3,3,3,3,3,3,3,3,3,3,3,3,3,3,3,3,3,3,3,3,3,3,3,3,3,3,3,3,3,3,3	2,2,2,2,2,2,2,2,2,2,2,2,2,2,2,2,2,2,2,2,2,2,2,2,2,2,2,2,2,2,2,2,2,2,2,2,2,2,2,2,2,2,2,2,2,2,2,2,2,2	1,0,0,1,1,1,0,1,0,0,0,1,0,0,1,1,0,0,1,1,0,1,1,0,1,1,1,1,0,1,1,1,0,0,1,0,1,1,0,1,0,1,0,1,1,1,1,1,1,1	1,0,0,1,1,1,0,1,0,0,0,1,0,0,1,1,0,0,1,1,0,1,1,0,1,1,1,1,0,1,1,1,0,0,1,0,1,1,0,1,0,1,0,1,1,1,1,1,1,1	1,0,0,1,1,1,0,1,0,0,0,1,0,0,1,1,0,0,1,1,0,1,1,0,1,1,1,1,0,1,1,1,0,0,1,0,1,1,0,1,0,1,0,1,1,1,1,1,1,1	1,0,0,1,1,1,0,1,0,0,0,1,0,0,1,1,0,0,1,1,0,1,1,0,1,1,1,1,0,1,1,1,0,0,1,0,1,1,0,1,0,1,0,1,1,1,1,1,1,1
560500	2,2,2,2,2,2,2,2,2,2,2,2,2,2,2,2,2,2,2,2,2,2,2,2,2,2,2,2,2,2,2,2,2,2,2,2,2,2,2,2,2,2,2,2,2,2,2,2,2,2	2,2,2,2,2,2,2,2,2,2,2,2,2,2,2,2,2,2,2,2,2,2,2,2,2,2,2,2,2,2,2,2,2,2,2,2,2,2,2,2,2,2,2,2,2,2,2,2,2,2	3,3,3,3,3,3,3,3,3,3,3,3,3,3,3,3,3,3,3,3,3,3,3,3,3,3,3,3,3,3,3,3,3,3,3,3,3,3,3,3,3,3,3,3,3,3,3,3,3,3	3,3,3,3,3,3,3,3,3,3,3,3,3,3,3,3,3,3,3,3,3,3,3,3,3,3,3,3,3,3,3,3,3,3,3,3,3,3,3,3,3,3,3,3,3,3,3,3,3,3	1,0,1,0,0,0,1,1,0,0,1,0,1,0,1,0,0,1,0,0,1,0,0,0,0,0,0,1,1,1,1,0,1,0,0,0,1,1,1,0,0,1,1,0,1,0,0,1,0,0	1,0,1,0,0,0,1,1,0,0,1,0,1,0,1,0,0,1,0,0,1,0,0,0,0,0,0,1,1,1,1,0,1,0,0,0,1,1,1,0,0,1,1,0,1,0,0,1,0,0	1,0,1,0,0,0,1,1,0,0,1,0,1,0,1,0,0,1,0,0,1,0,0,0,0,0,0,1,1,1,1,0,1,0,0,0,1,1,1,0,0,1,1,0,1,0,0,1,0,0	1,0,1,0,0,0,1,1,0,0,1,0,1,0,1,0,0,1,0,0,1,0,0,0,0,0,0,1,1,1,1,0,1,0,0,0,1,1,1,0,0,1,1,0,1,0,0,1,0,0	1,0,1,0,0,0,1,1,0,0,1,0,1,0,1,0,0,1,0,0,1,0,0,0,0,0,0,1,1,1,1,0,1,0,0,0,1,1,1,0,0,1,1,0,1,0,0,1,0,0	1,0,1,0,0,0,1,1,0,0,1,0,1,0,1,0,0,1,0,0,1,0,0,0,0,0,0,1,1,1,1,0,1,0,0,0,1,1,1,0,0,1,1,0,1,0,0,1,0,0	3,3,3,3,3,3,3,3,3,3,3,3,3,3,3,3,3,3,3,3,3,3,3,3,3,3,3,3,3,3,3,3,3,3,3,3,3,3,3,3,3,3,3,3,3,3,3,3,3,3	3,3,3,3,3,3,3,3,3,3,3,3,3,3,3,3,3,3,3,3,3,3,3,3,3,3,3,3,3,3,3,3,3,3,3,3,3,3,3,3,3,3,3,3,3,3,3,3,3,3	2,2,2,2,2,2,2,2,2,2,2,2,2,2,2,2,2,2,2,2,2,2,2,2,2,2,2,2,2,2,2,2,2,2,2,2,2,2,2,2,2,2,2,2,2,2,2,2,2,2	2,2,2,2,2,2,2,2,2,2,2,2,2,2,2,2,2,2,2,2,2,2,2,2,2,2,2,2,2,2,2,2,2,2,2,2,2,2,2,2,2,2,2,2,2,2,2,2,2,2	2,2,2,2,2,2,2,2,2,2,2,2,2,2,2,2,2,2,2,2,2,2,2,2,2,2,2,2,2,2,2,2,2,2,2,2,2,2,2,2,2,2,2,2,2,2,2,2,2,2	3,3,3,3,3,3,3,3,3,3,3,3,3,3,3,3,3,3,3,3,3,3,3,3,3,3,3,3,3,3,3,3,3,3,3,3,3,3,3,3,3,3,3,3,3,3,3,3,3,3	3,3,3,3,3,3,3,3,3,3,3,3,3,3,3,3,3,3,3,3,3,3,3,3,3,3,3,3,3,3,3,3,3,3,3,3,3,3,3,3,3,3,3,3,3,3,3,3,3,3	1,0,1,0,0,0,1,1,0,0,1,0,1,0,1,0,0,1,0,0,1,0,0,0,0,0,0,1,1,1,1,0,1,0,0,0,1,1,1,0,0,1,1,0,1,0,0,1,0,0	1,0,1,0,0,0,1,1,0,0,1,0,1,0,1,0,0,1,0,0,1,0,0,0,0,0,0,1,1,1,1,0,1,0,0,0,1,1,1,0,0,1,1,0,1,0,0,1,0,0	0,2,0,2,2,0,1,2,0,2,3,3,1,0,1,0,2,2,2,0,3,2,2,1,2,0,0,1,0,1,1,2,2,2,0,2,3,3,1,2,0,3,0,0,3,0,0,0,0,0	3,3,3,3,3,3,3,3,3,3,3,3,3,3,3,3,3,3,3,3,3,3,3,3,3,3,3,3,3,3,3,3,3,3,3,3,3,3,3,3,3,3,3,3,3,3,3,3,3,3	2,2,2,2,2,2,2,2,2,2,2,2,2,2,2,2,2,2,2,2,2,2,2,2,2,2,2,2,2,2,2,2,2,2,2,2,2,2,2,2,2,2,2,2,2,2,2,2,2,2	1,0,1,0,0,0,1,1,0,0,1,0,1,0,1,0,0,1,0,0,1,0,0,0,0,0,0,1,1,1,1,0,1,0,0,0,1,1,1,0,0,1,1,0,1,0,0,1,0,0	1,0,1,0,0,0,1,1,0,0,1,0,1,0,1,0,0,1,0,0,1,0,0,0,0,0,0,1,1,1,1,0,1,0,0,0,1,1,1,0,0,1,1,0,1,0,0,1,0,0	1,0,1,0,0,0,1,1,0,0,1,0,1,0,1,0,0,1,0,0,1,0,0,0,0,0,0,1,1,1,1,0,1,0,0,0,1,1,1,0,0,1,1,0,1,0,0,1,0,0	1,0,1,0,0,0,1,1,0,0,1,0,1,0,1,0,0,1,0,0,1,0,0,0,0,0,0,1,1,1,1,0,1,0,0,0,1,1,1,0,0,1,1,0,1,0,0,1,0,0
560600	2,2,2,2,2,2,2,2,2,2,2,2,2,2,2,2,2,2,2,2,2,2,2,2,2,2,2,2,2,2,2,2,2,2,2,2,2,2,2,2,2,2,2,2,2,2,2,2,2,2	2,2,2,2,2,2,2,2,2,2,2,2,2,2,2,2,2,2,2,2,2,2,2,2,2,2,2,2,2,2,2,2,2,2,2,2,2,2,2,2,2,2,2,2,2,2,2,2,2,2	3,3,3,3,3,3,3,3,3,3,3,3,3,3,3,3,3,3,3,3,3,3,3,3,3,3,3,3,3,3,3,3,3,3,3,3,3,3,3,3,3,3,3,3,3,3,3,3,3,3	3,3,3,3,3,3,3,3,3,3,3,3,3,3,3,3,3,3,3,3,3,3,3,3,3,3,3,3,3,3,3,3,3,3,3,3,3,3,3,3,3,3,3,3,3,3,3,3,3,3	1,1,0,1,1,1,1,0,1,1,1,1,1,1,1,1,1,1,1,1,0,1,1,0,0,0,0,0,1,0,1,0,1,0,1,1,0,0,1,1,1,1,1,1,1,1,0,1,1,1	1,1,0,1,1,1,1,0,1,1,1,1,1,1,1,1,1,1,1,1,0,1,1,0,0,0,0,0,1,0,1,0,1,0,1,1,0,0,1,1,1,1,1,1,1,1,0,1,1,1	1,1,0,1,1,1,1,0,1,1,1,1,1,1,1,1,1,1,1,1,0,1,1,0,0,0,0,0,1,0,1,0,1,0,1,1,0,0,1,1,1,1,1,1,1,1,0,1,1,1	1,1,0,1,1,1,1,0,1,1,1,1,1,1,1,1,1,1,1,1,0,1,1,0,0,0,0,0,1,0,1,0,1,0,1,1,0,0,1,1,1,1,1,1,1,1,0,1,1,1	1,1,0,1,1,1,1,0,1,1,1,1,1,1,1,1,1,1,1,1,0,1,1,0,0,0,0,0,1,0,1,0,1,0,1,1,0,0,1,1,1,1,1,1,1,1,0,1,1,1	1,1,0,1,1,1,1,0,1,1,1,1,1,1,1,1,1,1,1,1,0,1,1,0,0,0,0,0,1,0,1,0,1,0,1,1,0,0,1,1,1,1,1,1,1,1,0,1,1,1	3,3,3,3,3,3,3,3,3,3,3,3,3,3,3,3,3,3,3,3,3,3,3,3,3,3,3,3,3,3,3,3,3,3,3,3,3,3,3,3,3,3,3,3,3,3,3,3,3,3	3,3,3,3,3,3,3,3,3,3,3,3,3,3,3,3,3,3,3,3,3,3,3,3,3,3,3,3,3,3,3,3,3,3,3,3,3,3,3,3,3,3,3,3,3,3,3,3,3,3	2,2,2,2,2,2,2,2,2,2,2,2,2,2,2,2,2,2,2,2,2,2,2,2,2,2,2,2,2,2,2,2,2,2,2,2,2,2,2,2,2,2,2,2,2,2,2,2,2,2	2,2,2,2,2,2,2,2,2,2,2,2,2,2,2,2,2,2,2,2,2,2,2,2,2,2,2,2,2,2,2,2,2,2,2,2,2,2,2,2,2,2,2,2,2,2,2,2,2,2	2,2,2,2,2,2,2,2,2,2,2,2,2,2,2,2,2,2,2,2,2,2,2,2,2,2,2,2,2,2,2,2,2,2,2,2,2,2,2,2,2,2,2,2,2,2,2,2,2,2	3,3,3,3,3,3,3,3,3,3,3,3,3,3,3,3,3,3,3,3,3,3,3,3,3,3,3,3,3,3,3,3,3,3,3,3,3,3,3,3,3,3,3,3,3,3,3,3,3,3	3,3,3,3,3,3,3,3,3,3,3,3,3,3,3,3,3,3,3,3,3,3,3,3,3,3,3,3,3,3,3,3,3,3,3,3,3,3,3,3,3,3,3,3,3,3,3,3,3,3	1,1,0,1,1,1,1,0,1,1,1,1,1,1,1,1,1,1,1,1,0,1,1,0,0,0,0,0,1,0,1,0,1,0,1,1,0,0,1,1,1,1,1,1,1,1,0,1,1,1	1,1,0,1,1,1,1,0,1,1,1,1,1,1,1,1,1,1,1,1,0,1,1,0,0,0,0,0,1,0,1,0,1,0,1,1,0,0,1,1,1,1,1,1,1,1,0,1,1,1	2,2,3,1,0,3,2,3,1,1,3,2,2,3,0,1,0,3,1,3,1,1,2,3,1,3,1,1,2,2,3,3,3,2,3,1,3,2,0,1,0,0,3,2,2,2,2,1,3,0	3,3,3,3,3,3,3,3,3,3,3,3,3,3,3,3,3,3,3,3,3,3,3,3,3,3,3,3,3,3,3,3,3,3,3,3,3,3,3,3,3,3,3,3,3,3,3,3,3,3	2,2,2,2,2,2,2,2,2,2,2,2,2,2,2,2,2,2,2,2,2,2,2,2,2,2,2,2,2,2,2,2,2,2,2,2,2,2,2,2,2,2,2,2,2,2,2,2,2,2	1,1,0,1,1,1,1,0,1,1,1,1,1,1,1,1,1,1,1,1,0,1,1,0,0,0,0,0,1,0,1,0,1,0,1,1,0,0,1,1,1,1,1,1,1,1,0,1,1,1	1,1,0,1,1,1,1,0,1,1,1,1,1,1,1,1,1,1,1,1,0,1,1,0,0,0,0,0,1,0,1,0,1,0,1,1,0,0,1,1,1,1,1,1,1,1,0,1,1,1	1,1,0,1,1,1,1,0,1,1,1,1,1,1,1,1,1,1,1,1,0,1,1,0,0,0,0,0,1,0,1,0,1,0,1,1,0,0,1,1,1,1,1,1,1,1,0,1,1,1	1,1,0,1,1,1,1,0,1,1,1,1,1,1,1,1,1,1,1,1,0,1,1,0,0,0,0,0,1,0,1,0,1,0,1,1,0,0,1,1,1,1,1,1,1,1,0,1,1,1
560700	2,2,2,2,2,2,2,2,2,2,2,2,2,2,2,2,2,2,2,2,2,2,2,2,2,2,2,2,2,2,2,2,2,2,2,2,2,2,2,2,2,2,2,2,2,2,2,2,2,2	2,2,2,2,2,2,2,2,2,2,2,2,2,2,2,2,2,2,2,2,2,2,2,2,2,2,2,2,2,2,2,2,2,2,2,2,2,2,2,2,2,2,2,2,2,2,2,2,2,2	3,3,3,3,3,3,3,3,3,3,3,3,3,3,3,3,3,3,3,3,3,3,3,3,3,3,3,3,3,3,3,3,3,3,3,3,3,3,3,3,3,3,3,3,3,3,3,3,3,3	3,3,3,3,3,3,3,3,3,3,3,3,3,3,3,3,3,3,3,3,3,3,3,3,3,3,3,3,3,3,3,3,3,3,3,3,3,3,3,3,3,3,3,3,3,3,3,3,3,3	1,1,0,1,0,0,0,0,1,0,1,0,1,1,1,1,1,1,1,0,1,1,1,1,1,0,1,1,0,0,1,1,0,0,1,1,1,1,1,1,0,1,1,0,1,1,1,1,1,0	1,1,0,1,0,0,0,0,1,0,1,0,1,1,1,1,1,1,1,0,1,1,1,1,1,0,1,1,0,0,1,1,0,0,1,1,1,1,1,1,0,1,1,0,1,1,1,1,1,0	1,1,0,1,0,0,0,0,1,0,1,0,1,1,1,1,1,1,1,0,1,1,1,1,1,0,1,1,0,0,1,1,0,0,1,1,1,1,1,1,0,1,1,0,1,1,1,1,1,0	1,1,0,1,0,0,0,0,1,0,1,0,1,1,1,1,1,1,1,0,1,1,1,1,1,0,1,1,0,0,1,1,0,0,1,1,1,1,1,1,0,1,1,0,1,1,1,1,1,0	1,1,0,1,0,0,0,0,1,0,1,0,1,1,1,1,1,1,1,0,1,1,1,1,1,0,1,1,0,0,1,1,0,0,1,1,1,1,1,1,0,1,1,0,1,1,1,1,1,0	1,1,0,1,0,0,0,0,1,0,1,0,1,1,1,1,1,1,1,0,1,1,1,1,1,0,1,1,0,0,1,1,0,0,1,1,1,1,1,1,0,1,1,0,1,1,1,1,1,0	3,3,3,3,3,3,3,3,3,3,3,3,3,3,3,3,3,3,3,3,3,3,3,3,3,3,3,3,3,3,3,3,3,3,3,3,3,3,3,3,3,3,3,3,3,3,3,3,3,3	3,3,3,3,3,3,3,3,3,3,3,3,3,3,3,3,3,3,3,3,3,3,3,3,3,3,3,3,3,3,3,3,3,3,3,3,3,3,3,3,3,3,3,3,3,3,3,3,3,3	2,2,2,2,2,2,2,2,2,2,2,2,2,2,2,2,2,2,2,2,2,2,2,2,2,2,2,2,2,2,2,2,2,2,2,2,2,2,2,2,2,2,2,2,2,2,2,2,2,2	2,2,2,2,2,2,2,2,2,2,2,2,2,2,2,2,2,2,2,2,2,2,2,2,2,2,2,2,2,2,2,2,2,2,2,2,2,2,2,2,2,2,2,2,2,2,2,2,2,2	2,2,2,2,2,2,2,2,2,2,2,2,2,2,2,2,2,2,2,2,2,2,2,2,2,2,2,2,2,2,2,2,2,2,2,2,2,2,2,2,2,2,2,2,2,2,2,2,2,2	3,3,3,3,3,3,3,3,3,3,3,3,3,3,3,3,3,3,3,3,3,3,3,3,3,3,3,3,3,3,3,3,3,3,3,3,3,3,3,3,3,3,3,3,3,3,3,3,3,3	3,3,3,3,3,3,3,3,3,3,3,3,3,3,3,3,3,3,3,3,3,3,3,3,3,3,3,3,3,3,3,3,3,3,3,3,3,3,3,3,3,3,3,3,3,3,3,3,3,3	1,1,0,1,0,0,0,0,1,0,1,0,1,1,1,1,1,1,1,0,1,1,1,1,1,0,1,1,0,0,1,1,0,0,1,1,1,1,1,1,0,1,1,0,1,1,1,1,1,0	1,1,0,1,0,0,0,0,1,0,1,0,1,1,1,1,1,1,1,0,1,1,1,1,1,0,1,1,0,0,1,1,0,0,1,1,1,1,1,1,0,1,1,0,1,1,1,1,1,0	1,2,3,3,1,1,2,0,1,2,3,2,0,3,2,1,0,1,1,0,0,2,2,1,3,3,0,2,2,1,1,2,0,1,3,1,0,3,2,0,2,3,1,0,1,1,3,1,3,1	3,3,3,3,3,3,3,3,3,3,3,3,3,3,3,3,3,3,3,3,3,3,3,3,3,3,3,3,3,3,3,3,3,3,3,3,3,3,3,3,3,3,3,3,3,3,3,3,3,3	2,2,2,2,2,2,2,2,2,2,2,2,2,2,2,2,2,2,2,2,2,2,2,2,2,2,2,2,2,2,2,2,2,2,2,2,2,2,2,2,2,2,2,2,2,2,2,2,2,2	1,1,0,1,0,0,0,0,1,0,1,0,1,1,1,1,1,1,1,0,1,1,1,1,1,0,1,1,0,0,1,1,0,0,1,1,1,1,1,1,0,1,1,0,1,1,1,1,1,0	1,1,0,1,0,0,0,0,1,0,1,0,1,1,1,1,1,1,1,0,1,1,1,1,1,0,1,1,0,0,1,1,0,0,1,1,1,1,1,1,0,1,1,0,1,1,1,1,1,0	1,1,0,1,0,0,0,0,1,0,1,0,1,1,1,1,1,1,1,0,1,1,1,1,1,0,1,1,0,0,1,1,0,0,1,1,1,1,1,1,0,1,1,0,1,1,1,1,1,0	1,1,0,1,0,0,0,0,1,0,1,0,1,1,1,1,1,1,1,0,1,1,1,1,1,0,1,1,0,0,1,1,0,0,1,1,1,1,1,1,0,1,1,0,1,1,1,1,1,0
560800	2,2,2,2,2,2,2,2,2,2,2,2,2,2,2,2,2,2,2,2,2,2,2,2,2,2,2,2,2,2,2,2,2,2,2,2,2,2,2,2,2,2,2,2,2,2,2,2,2,2	2,2,2,2,2,2,2,2,2,2,2,2,2,2,2,2,2,2,2,2,2,2,2,2,2,2,2,2,2,2,2,2,2,2,2,2,2,2,2,2,2,2,2,2,2,2,2,2,2,2	3,3,3,3,3,3,3,3,3,3,3,3,3,3,3,3,3,3,3,3,3,3,3,3,3,3,3,3,3,3,3,3,3,3,3,3,3,3,3,3,3,3,3,3,3,3,3,3,3,3	3,3,3,3,3,3,3,3,3,3,3,3,3,3,3,3,3,3,3,3,3,3,3,3,3,3,3,3,3,3,3,3,3,3,3,3,3,3,3,3,3,3,3,3,3,3,3,3,3,3	0,0,0,1,0,0,1,1,1,1,1,1,0,1,0,1,1,0,0,1,1,0,1,0,1,1,1,0,1,0,1,1,1,1,1,1,1,0,1,0,1,0,1,1,1,1,1,1,1,1	0,0,0,1,0,0,1,1,1,1,1,1,0,1,0,1,1,0,0,1,1,0,1,0,1,1,1,0,1,0,1,1,1,1,1,1,1,0,1,0,1,0,1,1,1,1,1,1,1,1	0,0,0,1,0,0,1,1,1,1,1,1,0,1,0,1,1,0,0,1,1,0,1,0,1,1,1,0,1,0,1,1,1,1,1,1,1,0,1,0,1,0,1,1,1,1,1,1,1,1	0,0,0,1,0,0,1,1,1,1,1,1,0,1,0,1,1,0,0,1,1,0,1,0,1,1,1,0,1,0,1,1,1,1,1,1,1,0,1,0,1,0,1,1,1,1,1,1,1,1	0,0,0,1,0,0,1,1,1,1,1,1,0,1,0,1,1,0,0,1,1,0,1,0,1,1,1,0,1,0,1,1,1,1,1,1,1,0,1,0,1,0,1,1,1,1,1,1,1,1	0,0,0,1,0,0,1,1,1,1,1,1,0,1,0,1,1,0,0,1,1,0,1,0,1,1,1,0,1,0,1,1,1,1,1,1,1,0,1,0,1,0,1,1,1,1,1,1,1,1	3,3,3,3,3,3,3,3,3,3,3,3,3,3,3,3,3,3,3,3,3,3,3,3,3,3,3,3,3,3,3,3,3,3,3,3,3,3,3,3,3,3,3,3,3,3,3,3,3,3	3,3,3,3,3,3,3,3,3,3,3,3,3,3,3,3,3,3,3,3,3,3,3,3,3,3,3,3,3,3,3,3,3,3,3,3,3,3,3,3,3,3,3,3,3,3,3,3,3,3	2,2,2,2,2,2,2,2,2,2,2,2,2,2,2,2,2,2,2,2,2,2,2,2,2,2,2,2,2,2,2,2,2,2,2,2,2,2,2,2,2,2,2,2,2,2,2,2,2,2	2,2,2,2,2,2,2,2,2,2,2,2,2,2,2,2,2,2,2,2,2,2,2,2,2,2,2,2,2,2,2,2,2,2,2,2,2,2,2,2,2,2,2,2,2,2,2,2,2,2	2,2,2,2,2,2,2,2,2,2,2,2,2,2,2,2,2,2,2,2,2,2,2,2,2,2,2,2,2,2,2,2,2,2,2,2,2,2,2,2,2,2,2,2,2,2,2,2,2,2	3,3,3,3,3,3,3,3,3,3,3,3,3,3,3,3,3,3,3,3,3,3,3,3,3,3,3,3,3,3,3,3,3,3,3,3,3,3,3,3,3,3,3,3,3,3,3,3,3,3	3,3,3,3,3,3,3,3,3,3,3,3,3,3,3,3,3,3,3,3,3,3,3,3,3,3,3,3,3,3,3,3,3,3,3,3,3,3,3,3,3,3,3,3,3,3,3,3,3,3	0,0,0,1,0,0,1,1,1,1,1,1,0,1,0,1,1,0,0,1,1,0,1,0,1,1,1,0,1,0,1,1,1,1,1,1,1,0,1,0,1,0,1,1,1,1,1,1,1,1	0,0,0,1,0,0,1,1,1,1,1,1,0,1,0,1,1,0,0,1,1,0,1,0,1,1,1,0,1,0,1,1,1,1,1,1,1,0,1,0,1,0,1,1,1,1,1,1,1,1	3,3,3,3,3,3,3,3,3,3,3,3,3,3,3,3,3,3,3,3,3,3,3,3,3,3,3,2,3,3,3,3,3,3,1,3,3,3,3,3,3,3,3,3,3,3,3,3,3,3	3,3,3,3,3,3,3,3,3,3,3,3,3,3,3,3,3,3,3,3,3,3,3,3,3,3,3,3,3,3,3,3,3,3,3,3,3,3,3,3,3,3,3,3,3,3,3,3,3,3	2,2,2,2,2,2,2,2,2,2,2,2,2,2,2,2,2,2,2,2,2,2,2,2,2,2,2,2,2,2,2,2,2,2,2,2,2,2,2,2,2,2,2,2,2,2,2,2,2,2	0,0,0,1,0,0,1,1,1,1,1,1,0,1,0,1,1,0,0,1,1,0,1,0,1,1,1,0,1,0,1,1,1,1,1,1,1,0,1,0,1,0,1,1,1,1,1,1,1,1	0,0,0,1,0,0,1,1,1,1,1,1,0,1,0,1,1,0,0,1,1,0,1,0,1,1,1,0,1,0,1,1,1,1,1,1,1,0,1,0,1,0,1,1,1,1,1,1,1,1	0,0,0,1,0,0,1,1,1,1,1,1,0,1,0,1,1,0,0,1,1,0,1,0,1,1,1,0,1,0,1,1,1,1,1,1,1,0,1,0,1,0,1,1,1,1,1,1,1,1	0,0,0,1,0,0,1,1,1,1,1,1,0,1,0,1,1,0,0,1,1,0,1,0,1,1,1,0,1,0,1,1,1,1,1,1,1,0,1,0,1,0,1,1,1,1,1,1,1,1
560900	2,2,2,2,2,2,2,2,2,2,2,2,2,2,2,2,2,2,2,2,2,2,2,2,2,2,2,2,2,2,2,2,2,2,2,2,2,2,2,2,2,2,2,2,2,2,2,2,2,2	2,2,2,2,2,2,2,2,2,2,2,2,2,2,2,2,2,2,2,2,2,2,2,2,2,2,2,2,2,2,2,2,2,2,2,2,2,2,2,2,2,2,2,2,2,2,2,2,2,2	3,3,3,3,3,3,3,3,3,3,3,3,3,3,3,3,3,3,3,3,3,3,3,3,3,3,3,3,3,3,3,3,3,3,3,3,3,3,3,3,3,3,3,3,3,3,3,3,3,3	3,3,3,3,3,3,3,3,3,3,3,3,3,3,3,3,3,3,3,3,3,3,3,3,3,3,3,3,3,3,3,3,3,3,3,3,3,3,3,3,3,3,3,3,3,3,3,3,3,3	1,1,1,1,1,1,1,0,0,1,0,1,0,0,0,0,1,0,1,1,0,1,1,1,0,0,0,0,1,1,1,0,1,0,1,0,1,1,1,1,1,0,1,0,0,0,0,0,0,0	1,1,1,1,1,1,1,0,0,1,0,1,0,0,0,0,1,0,1,1,0,1,1,1,0,0,0,0,1,1,1,0,1,0,1,0,1,1,1,1,1,0,1,0,0,0,0,0,0,0	1,1,1,1,1,1,1,0,0,1,0,1,0,0,0,0,1,0,1,1,0,1,1,1,0,0,0,0,1,1,1,0,1,0,1,0,1,1,1,1,1,0,1,0,0,0,0,0,0,0	1,1,1,1,1,1,1,0,0,1,0,1,0,0,0,0,1,0,1,1,0,1,1,1,0,0,0,0,1,1,1,0,1,0,1,0,1,1,1,1,1,0,1,0,0,0,0,0,0,0	1,1,1,1,1,1,1,0,0,1,0,1,0,0,0,0,1,0,1,1,0,1,1,1,0,0,0,0,1,1,1,0,1,0,1,0,1,1,1,1,1,0,1,0,0,0,0,0,0,0	1,1,1,1,1,1,1,0,0,1,0,1,0,0,0,0,1,0,1,1,0,1,1,1,0,0,0,0,1,1,1,0,1,0,1,0,1,1,1,1,1,0,1,0,0,0,0,0,0,0	3,3,3,3,3,3,3,3,3,3,3,3,3,3,3,3,3,3,3,3,3,3,3,3,3,3,3,3,3,3,3,3,3,3,3,3,3,3,3,3,3,3,3,3,3,3,3,3,3,3	3,3,3,3,3,3,3,3,3,3,3,3,3,3,3,3,3,3,3,3,3,3,3,3,3,3,3,3,3,3,3,3,3,3,3,3,3,3,3,3,3,3,3,3,3,3,3,3,3,3	2,2,2,2,2,2,2,2,2,2,2,2,2,2,2,2,2,2,2,2,2,2,2,2,2,2,2,2,2,2,2,2,2,2,2,2,2,2,2,2,2,2,2,2,2,2,2,2,2,2	2,2,2,2,2,2,2,2,2,2,2,2,2,2,2,2,2,2,2,2,2,2,2,2,2,2,2,2,2,2,2,2,2,2,2,2,2,2,2,2,2,2,2,2,2,2,2,2,2,2	2,2,2,2,2,2,2,2,2,2,2,2,2,2,2,2,2,2,2,2,2,2,2,2,2,2,2,2,2,2,2,2,2,2,2,2,2,2,2,2,2,2,2,2,2,2,2,2,2,2	3,3,3,3,3,3,3,3,3,3,3,3,3,3,3,3,3,3,3,3,3,3,3,3,3,3,3,3,3,3,3,3,3,3,3,3,3,3,3,3,3,3,3,3,3,3,3,3,3,3	3,3,3,3,3,3,3,3,3,3,3,3,3,3,3,3,3,3,3,3,3,3,3,3,3,3,3,3,3,3,3,3,3,3,3,3,3,3,3,3,3,3,3,3,3,3,3,3,3,3	1,1,1,1,1,1,1,0,0,1,0,1,0,0,0,0,1,0,1,1,0,1,1,1,0,0,0,0,1,1,1,0,1,0,1,0,1,1,1,1,1,0,1,0,0,0,0,0,0,0	1,1,1,1,1,1,1,0,0,1,0,1,0,0,0,0,1,0,1,1,0,1,1,1,0,0,0,0,1,1,1,0,1,0,1,0,1,1,1,1,1,0,1,0,0,0,0,0,0,0	3,3,3,1,0,1,3,0,0,1,0,1,0,3,0,2,3,0,1,0,0,2,2,0,0,0,0,0,1,0,0,2,0,2,1,3,2,1,1,3,3,0,2,3,1,2,0,3,0,2	3,3,3,3,3,3,3,3,3,3,3,3,3,3,3,3,3,3,3,3,3,3,3,3,3,3,3,3,3,3,3,3,3,3,3,3,3,3,3,3,3,3,3,3,3,3,3,3,3,3	2,2,2,2,2,2,2,2,2,2,2,2,2,2,2,2,2,2,2,2,2,2,2,2,2,2,2,2,2,2,2,2,2,2,2,2,2,2,2,2,2,2,2,2,2,2,2,2,2,2	1,1,1,1,1,1,1,0,0,1,0,1,0,0,0,0,1,0,1,1,0,1,1,1,0,0,0,0,1,1,1,0,1,0,1,0,1,1,1,1,1,0,1,0,0,0,0,0,0,0	1,1,1,1,1,1,1,0,0,1,0,1,0,0,0,0,1,0,1,1,0,1,1,1,0,0,0,0,1,1,1,0,1,0,1,0,1,1,1,1,1,0,1,0,0,0,0,0,0,0	1,1,1,1,1,1,1,0,0,1,0,1,0,0,0,0,1,0,1,1,0,1,1,1,0,0,0,0,1,1,1,0,1,0,1,0,1,1,1,1,1,0,1,0,0,0,0,0,0,0	1,1,1,1,1,1,1,0,0,1,0,1,0,0,0,0,1,0,1,1,0,1,1,1,0,0,0,0,1,1,1,0,1,0,1,0,1,1,1,1,1,0,1,0,0,0,0,0,0,0
561000	2,2,2,2,2,2,2,2,2,2,2,2,2,2,2,2,2,2,2,2,2,2,2,2,2,2,2,2,2,2,2,2,2,2,2,2,2,2,2,2,2,2,2,2,2,2,2,2,2,2	2,2,2,2,2,2,2,2,2,2,2,2,2,2,2,2,2,2,2,2,2,2,2,2,2,2,2,2,2,2,2,2,2,2,2,2,2,2,2,2,2,2,2,2,2,2,2,2,2,2	3,3,3,3,3,3,3,3,3,3,3,3,3,3,3,3,3,3,3,3,3,3,3,3,3,3,3,3,3,3,3,3,3,3,3,3,3,3,3,3,3,3,3,3,3,3,3,3,3,3	3,3,3,3,3,3,3,3,3,3,3,3,3,3,3,3,3,3,3,3,3,3,3,3,3,3,3,3,3,3,3,3,3,3,3,3,3,3,3,3,3,3,3,3,3,3,3,3,3,3	0,1,1,0,1,0,1,1,0,1,1,0,1,1,0,1,0,1,1,1,1,1,1,1,0,0,1,1,1,1,0,0,1,0,1,0,1,1,1,1,1,1,0,1,1,1,1,1,0,0	0,1,1,0,1,0,1,1,0,1,1,0,1,1,0,1,0,1,1,1,1,1,1,1,0,0,1,1,1,1,0,0,1,0,1,0,1,1,1,1,1,1,0,1,1,1,1,1,0,0	0,1,1,0,1,0,1,1,0,1,1,0,1,1,0,1,0,1,1,1,1,1,1,1,0,0,1,1,1,1,0,0,1,0,1,0,1,1,1,1,1,1,0,1,1,1,1,1,0,0	0,1,1,0,1,0,1,1,0,1,1,0,1,1,0,1,0,1,1,1,1,1,1,1,0,0,1,1,1,1,0,0,1,0,1,0,1,1,1,1,1,1,0,1,1,1,1,1,0,0	0,1,1,0,1,0,1,1,0,1,1,0,1,1,0,1,0,1,1,1,1,1,1,1,0,0,1,1,1,1,0,0,1,0,1,0,1,1,1,1,1,1,0,1,1,1,1,1,0,0	0,1,1,0,1,0,1,1,0,1,1,0,1,1,0,1,0,1,1,1,1,1,1,1,0,0,1,1,1,1,0,0,1,0,1,0,1,1,1,1,1,1,0,1,1,1,1,1,0,0	3,3,3,3,3,3,3,3,3,3,3,3,3,3,3,3,3,3,3,3,3,3,3,3,3,3,3,3,3,3,3,3,3,3,3,3,3,3,3,3,3,3,3,3,3,3,3,3,3,3	3,3,3,3,3,3,3,3,3,3,3,3,3,3,3,3,3,3,3,3,3,3,3,3,3,3,3,3,3,3,3,3,3,3,3,3,3,3,3,3,3,3,3,3,3,3,3,3,3,3	2,2,2,2,2,2,2,2,2,2,2,2,2,2,2,2,2,2,2,2,2,2,2,2,2,2,2,2,2,2,2,2,2,2,2,2,2,2,2,2,2,2,2,2,2,2,2,2,2,2	2,2,2,2,2,2,2,2,2,2,2,2,2,2,2,2,2,2,2,2,2,2,2,2,2,2,2,2,2,2,2,2,2,2,2,2,2,2,2,2,2,2,2,2,2,2,2,2,2,2	2,2,2,2,2,2,2,2,2,2,2,2,2,2,2,2,2,2,2,2,2,2,2,2,2,2,2,2,2,2,2,2,2,2,2,2,2,2,2,2,2,2,2,2,2,2,2,2,2,2	3,3,3,3,3,3,3,3,3,3,3,3,3,3,3,3,3,3,3,3,3,3,3,3,3,3,3,3,3,3,3,3,3,3,3,3,3,3,3,3,3,3,3,3,3,3,3,3,3,3	3,3,3,3,3,3,3,3,3,3,3,3,3,3,3,3,3,3,3,3,3,3,3,3,3,3,3,3,3,3,3,3,3,3,3,3,3,3,3,3,3,3,3,3,3,3,3,3,3,3	0,1,1,0,1,0,1,1,0,1,1,0,1,1,0,1,0,1,1,1,1,1,1,1,0,0,1,1,1,1,0,0,1,0,1,0,1,1,1,1,1,1,0,1,1,1,1,1,0,0	0,1,1,0,1,0,1,1,0,1,1,0,1,1,0,1,0,1,1,1,1,1,1,1,0,0,1,1,1,1,0,0,1,0,1,0,1,1,1,1,1,1,0,1,1,1,1,1,0,0	0,1,1,2,1,0,3,1,0,1,3,0,1,1,0,1,0,1,2,1,1,1,1,1,2,0,1,1,1,1,0,0,1,3,1,2,1,1,1,3,1,1,0,1,1,1,1,1,0,0	3,3,3,3,3,3,3,3,3,3,3,3,3,3,3,3,3,3,3,3,3,3,3,3,3,3,3,3,3,3,3,3,3,3,3,3,3,3,3,3,3,3,3,3,3,3,3,3,3,3	2,2,2,2,2,2,2,2,2,2,2,2,2,2,2,2,2,2,2,2,2,2,2,2,2,2,2,2,2,2,2,2,2,2,2,2,2,2,2,2,2,2,2,2,2,2,2,2,2,2	0,1,1,0,1,0,1,1,0,1,1,0,1,1,0,1,0,1,1,1,1,1,1,1,0,0,1,1,1,1,0,0,1,0,1,0,1,1,1,1,1,1,0,1,1,1,1,1,0,0	0,1,1,0,1,0,1,1,0,1,1,0,1,1,0,1,0,1,1,1,1,1,1,1,0,0,1,1,1,1,0,0,1,0,1,0,1,1,1,1,1,1,0,1,1,1,1,1,0,0	0,1,1,0,1,0,1,1,0,1,1,0,1,1,0,1,0,1,1,1,1,1,1,1,0,0,1,1,1,1,0,0,1,0,1,0,1,1,1,1,1,1,0,1,1,1,1,1,0,0	0,1,1,0,1,0,1,1,0,1,1,0,1,1,0,1,0,1,1,1,1,1,1,1,0,0,1,1,1,1,0,0,1,0,1,0,1,1,1,1,1,1,0,1,1,1,1,1,0,0
561100	2,2,2,2,2,2,2,2,2,2,2,2,2,2,2,2,2,2,2,2,2,2,2,2,2,2,2,2,2,2,2,2,2,2,2,2,2,2,2,2,2,2,2,2,2,2,2,2,2,2	2,2,2,2,2,2,2,2,2,2,2,2,2,2,2,2,2,2,2,2,2,2,2,2,2,2,2,2,2,2,2,2,2,2,2,2,2,2,2,2,2,2,2,2,2,2,2,2,2,2	3,3,3,3,3,3,3,3,3,3,3,3,3,3,3,3,3,3,3,3,3,3,3,3,3,3,3,3,3,3,3,3,3,3,3,3,3,3,3,3,3,3,3,3,3,3,3,3,3,3	3,3,3,3,3,3,3,3,3,3,3,3,3,3,3,3,3,3,3,3,3,3,3,3,3,3,3,3,3,3,3,3,3,3,3,3,3,3,3,3,3,3,3,3,3,3,3,3,3,3	1,0,1,0,1,1,0,0,0,1,0,0,1,1,0,1,0,1,0,1,0,0,0,1,1,0,0,1,1,0,1,0,0,0,0,1,0,1,1,1,0,0,1,1,1,0,1,1,1,1	1,0,1,0,1,1,0,0,0,1,0,0,1,1,0,1,0,1,0,1,0,0,0,1,1,0,0,1,1,0,1,0,0,0,0,1,0,1,1,1,0,0,1,1,1,0,1,1,1,1	1,0,1,0,1,1,0,0,0,1,0,0,1,1,0,1,0,1,0,1,0,0,0,1,1,0,0,1,1,0,1,0,0,0,0,1,0,1,1,1,0,0,1,1,1,0,1,1,1,1	1,0,1,0,1,1,0,0,0,1,0,0,1,1,0,1,0,1,0,1,0,0,0,1,1,0,0,1,1,0,1,0,0,0,0,1,0,1,1,1,0,0,1,1,1,0,1,1,1,1	1,0,1,0,1,1,0,0,0,1,0,0,1,1,0,1,0,1,0,1,0,0,0,1,1,0,0,1,1,0,1,0,0,0,0,1,0,1,1,1,0,0,1,1,1,0,1,1,1,1	1,0,1,0,1,1,0,0,0,1,0,0,1,1,0,1,0,1,0,1,0,0,0,1,1,0,0,1,1,0,1,0,0,0,0,1,0,1,1,1,0,0,1,1,1,0,1,1,1,1	3,3,3,3,3,3,3,3,3,3,3,3,3,3,3,3,3,3,3,3,3,3,3,3,3,3,3,3,3,3,3,3,3,3,3,3,3,3,3,3,3,3,3,3,3,3,3,3,3,3	3,3,3,3,3,3,3,3,3,3,3,3,3,3,3,3,3,3,3,3,3,3,3,3,3,3,3,3,3,3,3,3,3,3,3,3,3,3,3,3,3,3,3,3,3,3,3,3,3,3	2,2,2,2,2,2,2,2,2,2,2,2,2,2,2,2,2,2,2,2,2,2,2,2,2,2,2,2,2,2,2,2,2,2,2,2,2,2,2,2,2,2,2,2,2,2,2,2,2,2	2,2,2,2,2,2,2,2,2,2,2,2,2,2,2,2,2,2,2,2,2,2,2,2,2,2,2,2,2,2,2,2,2,2,2,2,2,2,2,2,2,2,2,2,2,2,2,2,2,2	2,2,2,2,2,2,2,2,2,2,2,2,2,2,2,2,2,2,2,2,2,2,2,2,2,2,2,2,2,2,2,2,2,2,2,2,2,2,2,2,2,2,2,2,2,2,2,2,2,2	3,3,3,3,3,3,3,3,3,3,3,3,3,3,3,3,3,3,3,3,3,3,3,3,3,3,3,3,3,3,3,3,3,3,3,3,3,3,3,3,3,3,3,3,3,3,3,3,3,3	3,3,3,3,3,3,3,3,3,3,3,3,3,3,3,3,3,3,3,3,3,3,3,3,3,3,3,3,3,3,3,3,3,3,3,3,3,3,3,3,3,3,3,3,3,3,3,3,3,3	1,0,1,0,1,1,0,0,0,1,0,0,1,1,0,1,0,1,0,1,0,0,0,1,1,0,0,1,1,0,1,0,0,0,0,1,0,1,1,1,0,0,1,1,1,0,1,1,1,1	1,0,1,0,1,1,0,0,0,1,0,0,1,1,0,1,0,1,0,1,0,0,0,1,1,0,0,1,1,0,1,0,0,0,0,1,0,1,1,1,0,0,1,1,1,0,1,1,1,1	3,2,1,2,3,1,3,3,1,3,0,3,2,1,1,3,1,2,3,3,2,2,3,1,3,1,3,1,3,1,1,1,2,1,2,3,0,3,1,3,2,0,2,1,1,3,1,1,1,2	3,3,3,3,3,3,3,3,3,3,3,3,3,3,3,3,3,3,3,3,3,3,3,3,3,3,3,3,3,3,3,3,3,3,3,3,3,3,3,3,3,3,3,3,3,3,3,3,3,3	2,2,2,2,2,2,2,2,2,2,2,2,2,2,2,2,2,2,2,2,2,2,2,2,2,2,2,2,2,2,2,2,2,2,2,2,2,2,2,2,2,2,2,2,2,2,2,2,2,2	1,0,1,0,1,1,0,0,0,1,0,0,1,1,0,1,0,1,0,1,0,0,0,1,1,0,0,1,1,0,1,0,0,0,0,1,0,1,1,1,0,0,1,1,1,0,1,1,1,1	1,0,1,0,1,1,0,0,0,1,0,0,1,1,0,1,0,1,0,1,0,0,0,1,1,0,0,1,1,0,1,0,0,0,0,1,0,1,1,1,0,0,1,1,1,0,1,1,1,1	1,0,1,0,1,1,0,0,0,1,0,0,1,1,0,1,0,1,0,1,0,0,0,1,1,0,0,1,1,0,1,0,0,0,0,1,0,1,1,1,0,0,1,1,1,0,1,1,1,1	1,0,1,0,1,1,0,0,0,1,0,0,1,1,0,1,0,1,0,1,0,0,0,1,1,0,0,1,1,0,1,0,0,0,0,1,0,1,1,1,0,0,1,1,1,0,1,1,1,1
561200	2,2,2,2,2,2,2,2,2,2,2,2,2,2,2,2,2,2,2,2,2,2,2,2,2,2,2,2,2,2,2,2,2,2,2,2,2,2,2,2,2,2,2,2,2,2,2,2,2,2	2,2,2,2,2,2,2,2,2,2,2,2,2,2,2,2,2,2,2,2,2,2,2,2,2,2,2,2,2,2,2,2,2,2,2,2,2,2,2,2,2,2,2,2,2,2,2,2,2,2	3,3,3,3,3,3,3,3,3,3,3,3,3,3,3,3,3,3,3,3,3,3,3,3,3,3,3,3,3,3,3,3,3,3,3,3,3,3,3,3,3,3,3,3,3,3,3,3,3,3	3,3,3,3,3,3,3,3,3,3,3,3,3,3,3,3,3,3,3,3,3,3,3,3,3,3,3,3,3,3,3,3,3,3,3,3,3,3,3,3,3,3,3,3,3,3,3,3,3,3	1,1,0,1,0,1,1,0,1,0,1,1,0,0,0,1,0,1,0,1,0,1,1,1,1,0,1,0,1,1,1,1,1,0,1,1,0,1,1,1,0,0,1,0,0,1,0,1,0,1	1,1,0,1,0,1,1,0,1,0,1,1,0,0,0,1,0,1,0,1,0,1,1,1,1,0,1,0,1,1,1,1,1,0,1,1,0,1,1,1,0,0,1,0,0,1,0,1,0,1	1,1,0,1,0,1,1,0,1,0,1,1,0,0,0,1,0,1,0,1,0,1,1,1,1,0,1,0,1,1,1,1,1,0,1,1,0,1,1,1,0,0,1,0,0,1,0,1,0,1	1,1,0,1,0,1,1,0,1,0,1,1,0,0,0,1,0,1,0,1,0,1,1,1,1,0,1,0,1,1,1,1,1,0,1,1,0,1,1,1,0,0,1,0,0,1,0,1,0,1	1,1,0,1,0,1,1,0,1,0,1,1,0,0,0,1,0,1,0,1,0,1,1,1,1,0,1,0,1,1,1,1,1,0,1,1,0,1,1,1,0,0,1,0,0,1,0,1,0,1	1,1,0,1,0,1,1,0,1,0,1,1,0,0,0,1,0,1,0,1,0,1,1,1,1,0,1,0,1,1,1,1,1,0,1,1,0,1,1,1,0,0,1,0,0,1,0,1,0,1	3,3,3,3,3,3,3,3,3,3,3,3,3,3,3,3,3,3,3,3,3,3,3,3,3,3,3,3,3,3,3,3,3,3,3,3,3,3,3,3,3,3,3,3,3,3,3,3,3,3	3,3,3,3,3,3,3,3,3,3,3,3,3,3,3,3,3,3,3,3,3,3,3,3,3,3,3,3,3,3,3,3,3,3,3,3,3,3,3,3,3,3,3,3,3,3,3,3,3,3	2,2,2,2,2,2,2,2,2,2,2,2,2,2,2,2,2,2,2,2,2,2,2,2,2,2,2,2,2,2,2,2,2,2,2,2,2,2,2,2,2,2,2,2,2,2,2,2,2,2	2,2,2,2,2,2,2,2,2,2,2,2,2,2,2,2,2,2,2,2,2,2,2,2,2,2,2,2,2,2,2,2,2,2,2,2,2,2,2,2,2,2,2,2,2,2,2,2,2,2	2,2,2,2,2,2,2,2,2,2,2,2,2,2,2,2,2,2,2,2,2,2,2,2,2,2,2,2,2,2,2,2,2,2,2,2,2,2,2,2,2,2,2,2,2,2,2,2,2,2	3,3,3,3,3,3,3,3,3,3,3,3,3,3,3,3,3,3,3,3,3,3,3,3,3,3,3,3,3,3,3,3,3,3,3,3,3,3,3,3,3,3,3,3,3,3,3,3,3,3	3,3,3,3,3,3,3,3,3,3,3,3,3,3,3,3,3,3,3,3,3,3,3,3,3,3,3,3,3,3,3,3,3,3,3,3,3,3,3,3,3,3,3,3,3,3,3,3,3,3	1,1,0,1,0,1,1,0,1,0,1,1,0,0,0,1,0,1,0,1,0,1,1,1,1,0,1,0,1,1,1,1,1,0,1,1,0,1,1,1,0,0,1,0,0,1,0,1,0,1	1,1,0,1,0,1,1,0,1,0,1,1,0,0,0,1,0,1,0,1,0,1,1,1,1,0,1,0,1,1,1,1,1,0,1,1,0,1,1,1,0,0,1,0,0,1,0,1,0,1	2,0,2,2,0,2,1,3,0,2,1,1,2,2,0,3,2,2,2,3,0,3,2,0,3,2,1,1,2,1,2,2,3,0,2,2,2,2,3,2,2,1,2,3,0,2,3,0,2,3	3,3,3,3,3,3,3,3,3,3,3,3,3,3,3,3,3,3,3,3,3,3,3,3,3,3,3,3,3,3,3,3,3,3,3,3,3,3,3,3,3,3,3,3,3,3,3,3,3,3	2,2,2,2,2,2,2,2,2,2,2,2,2,2,2,2,2,2,2,2,2,2,2,2,2,2,2,2,2,2,2,2,2,2,2,2,2,2,2,2,2,2,2,2,2,2,2,2,2,2	1,1,0,1,0,1,1,0,1,0,1,1,0,0,0,1,0,1,0,1,0,1,1,1,1,0,1,0,1,1,1,1,1,0,1,1,0,1,1,1,0,0,1,0,0,1,0,1,0,1	1,1,0,1,0,1,1,0,1,0,1,1,0,0,0,1,0,1,0,1,0,1,1,1,1,0,1,0,1,1,1,1,1,0,1,1,0,1,1,1,0,0,1,0,0,1,0,1,0,1	1,1,0,1,0,1,1,0,1,0,1,1,0,0,0,1,0,1,0,1,0,1,1,1,1,0,1,0,1,1,1,1,1,0,1,1,0,1,1,1,0,0,1,0,0,1,0,1,0,1	1,1,0,1,0,1,1,0,1,0,1,1,0,0,0,1,0,1,0,1,0,1,1,1,1,0,1,0,1,1,1,1,1,0,1,1,0,1,1,1,0,0,1,0,0,1,0,1,0,1
561300	2,2,2,2,2,2,2,2,2,2,2,2,2,2,2,2,2,2,2,2,2,2,2,2,2,2,2,2,2,2,2,2,2,2,2,2,2,2,2,2,2,2,2,2,2,2,2,2,2,2	2,2,2,2,2,2,2,2,2,2,2,2,2,2,2,2,2,2,2,2,2,2,2,2,2,2,2,2,2,2,2,2,2,2,2,2,2,2,2,2,2,2,2,2,2,2,2,2,2,2	3,3,3,3,3,3,3,3,3,3,3,3,3,3,3,3,3,3,3,3,3,3,3,3,3,3,3,3,3,3,3,3,3,3,3,3,3,3,3,3,3,3,3,3,3,3,3,3,3,3	3,3,3,3,3,3,3,3,3,3,3,3,3,3,3,3,3,3,3,3,3,3,3,3,3,3,3,3,3,3,3,3,3,3,3,3,3,3,3,3,3,3,3,3,3,3,3,3,3,3	0,1,1,1,1,1,0,1,0,0,1,0,0,0,0,1,1,0,0,1,0,0,0,1,0,0,1,0,0,1,0,0,0,0,1,0,1,1,1,1,0,0,0,1,1,0,0,1,0,1	0,1,1,1,1,1,0,1,0,0,1,0,0,0,0,1,1,0,0,1,0,0,0,1,0,0,1,0,0,1,0,0,0,0,1,0,1,1,1,1,0,0,0,1,1,0,0,1,0,1	0,1,1,1,1,1,0,1,0,0,1,0,0,0,0,1,1,0,0,1,0,0,0,1,0,0,1,0,0,1,0,0,0,0,1,0,1,1,1,1,0,0,0,1,1,0,0,1,0,1	0,1,1,1,1,1,0,1,0,0,1,0,0,0,0,1,1,0,0,1,0,0,0,1,0,0,1,0,0,1,0,0,0,0,1,0,1,1,1,1,0,0,0,1,1,0,0,1,0,1	0,1,1,1,1,1,0,1,0,0,1,0,0,0,0,1,1,0,0,1,0,0,0,1,0,0,1,0,0,1,0,0,0,0,1,0,1,1,1,1,0,0,0,1,1,0,0,1,0,1	0,1,1,1,1,1,0,1,0,0,1,0,0,0,0,1,1,0,0,1,0,0,0,1,0,0,1,0,0,1,0,0,0,0,1,0,1,1,1,1,0,0,0,1,1,0,0,1,0,1	3,3,3,3,3,3,3,3,3,3,3,3,3,3,3,3,3,3,3,3,3,3,3,3,3,3,3,3,3,3,3,3,3,3,3,3,3,3,3,3,3,3,3,3,3,3,3,3,3,3	3,3,3,3,3,3,3,3,3,3,3,3,3,3,3,3,3,3,3,3,3,3,3,3,3,3,3,3,3,3,3,3,3,3,3,3,3,3,3,3,3,3,3,3,3,3,3,3,3,3	2,2,2,2,2,2,2,2,2,2,2,2,2,2,2,2,2,2,2,2,2,2,2,2,2,2,2,2,2,2,2,2,2,2,2,2,2,2,2,2,2,2,2,2,2,2,2,2,2,2	2,2,2,2,2,2,2,2,2,2,2,2,2,2,2,2,2,2,2,2,2,2,2,2,2,2,2,2,2,2,2,2,2,2,2,2,2,2,2,2,2,2,2,2,2,2,2,2,2,2	2,2,2,2,2,2,2,2,2,2,2,2,2,2,2,2,2,2,2,2,2,2,2,2,2,2,2,2,2,2,2,2,2,2,2,2,2,2,2,2,2,2,2,2,2,2,2,2,2,2	3,3,3,3,3,3,3,3,3,3,3,3,3,3,3,3,3,3,3,3,3,3,3,3,3,3,3,3,3,3,3,3,3,3,3,3,3,3,3,3,3,3,3,3,3,3,3,3,3,3	3,3,3,3,3,3,3,3,3,3,3,3,3,3,3,3,3,3,3,3,3,3,3,3,3,3,3,3,3,3,3,3,3,3,3,3,3,3,3,3,3,3,3,3,3,3,3,3,3,3	0,1,1,1,1,1,0,1,0,0,1,0,0,0,0,1,1,0,0,1,0,0,0,1,0,0,1,0,0,1,0,0,0,0,1,0,1,1,1,1,0,0,0,1,1,0,0,1,0,1	0,1,1,1,1,1,0,1,0,0,1,0,0,0,0,1,1,0,0,1,0,0,0,1,0,0,1,0,0,1,0,0,0,0,1,0,1,1,1,1,0,0,0,1,1,0,0,1,0,1	3,3,3,1,1,1,0,1,2,2,1,0,0,2,2,0,1,0,0,2,0,0,0,2,0,3,1,0,0,1,1,3,0,0,1,3,3,3,2,3,2,1,2,1,3,0,0,1,0,1	3,3,3,3,3,3,3,3,3,3,3,3,3,3,3,3,3,3,3,3,3,3,3,3,3,3,3,3,3,3,3,3,3,3,3,3,3,3,3,3,3,3,3,3,3,3,3,3,3,3	2,2,2,2,2,2,2,2,2,2,2,2,2,2,2,2,2,2,2,2,2,2,2,2,2,2,2,2,2,2,2,2,2,2,2,2,2,2,2,2,2,2,2,2,2,2,2,2,2,2	0,1,1,1,1,1,0,1,0,0,1,0,0,0,0,1,1,0,0,1,0,0,0,1,0,0,1,0,0,1,0,0,0,0,1,0,1,1,1,1,0,0,0,1,1,0,0,1,0,1	0,1,1,1,1,1,0,1,0,0,1,0,0,0,0,1,1,0,0,1,0,0,0,1,0,0,1,0,0,1,0,0,0,0,1,0,1,1,1,1,0,0,0,1,1,0,0,1,0,1	0,1,1,1,1,1,0,1,0,0,1,0,0,0,0,1,1,0,0,1,0,0,0,1,0,0,1,0,0,1,0,0,0,0,1,0,1,1,1,1,0,0,0,1,1,0,0,1,0,1	0,1,1,1,1,1,0,1,0,0,1,0,0,0,0,1,1,0,0,1,0,0,0,1,0,0,1,0,0,1,0,0,0,0,1,0,1,1,1,1,0,0,0,1,1,0,0,1,0,1
561400	2,2,2,2,2,2,2,2,2,2,2,2,2,2,2,2,2,2,2,2,2,2,2,2,2,2,2,2,2,2,2,2,2,2,2,2,2,2,2,2,2,2,2,2,2,2,2,2,2,2	2,2,2,2,2,2,2,2,2,2,2,2,2,2,2,2,2,2,2,2,2,2,2,2,2,2,2,2,2,2,2,2,2,2,2,2,2,2,2,2,2,2,2,2,2,2,2,2,2,2	3,3,3,3,3,3,3,3,3,3,3,3,3,3,3,3,3,3,3,3,3,3,3,3,3,3,3,3,3,3,3,3,3,3,3,3,3,3,3,3,3,3,3,3,3,3,3,3,3,3	3,3,3,3,3,3,3,3,3,3,3,3,3,3,3,3,3,3,3,3,3,3,3,3,3,3,3,3,3,3,3,3,3,3,3,3,3,3,3,3,3,3,3,3,3,3,3,3,3,3	1,1,0,0,1,1,1,1,0,1,0,0,1,1,1,1,1,0,1,1,0,1,0,0,1,1,1,1,0,1,0,1,1,1,0,0,1,1,1,1,1,1,1,0,0,0,1,0,1,1	1,1,0,0,1,1,1,1,0,1,0,0,1,1,1,1,1,0,1,1,0,1,0,0,1,1,1,1,0,1,0,1,1,1,0,0,1,1,1,1,1,1,1,0,0,0,1,0,1,1	1,1,0,0,1,1,1,1,0,1,0,0,1,1,1,1,1,0,1,1,0,1,0,0,1,1,1,1,0,1,0,1,1,1,0,0,1,1,1,1,1,1,1,0,0,0,1,0,1,1	1,1,0,0,1,1,1,1,0,1,0,0,1,1,1,1,1,0,1,1,0,1,0,0,1,1,1,1,0,1,0,1,1,1,0,0,1,1,1,1,1,1,1,0,0,0,1,0,1,1	1,1,0,0,1,1,1,1,0,1,0,0,1,1,1,1,1,0,1,1,0,1,0,0,1,1,1,1,0,1,0,1,1,1,0,0,1,1,1,1,1,1,1,0,0,0,1,0,1,1	1,1,0,0,1,1,1,1,0,1,0,0,1,1,1,1,1,0,1,1,0,1,0,0,1,1,1,1,0,1,0,1,1,1,0,0,1,1,1,1,1,1,1,0,0,0,1,0,1,1	3,3,3,3,3,3,3,3,3,3,3,3,3,3,3,3,3,3,3,3,3,3,3,3,3,3,3,3,3,3,3,3,3,3,3,3,3,3,3,3,3,3,3,3,3,3,3,3,3,3	3,3,3,3,3,3,3,3,3,3,3,3,3,3,3,3,3,3,3,3,3,3,3,3,3,3,3,3,3,3,3,3,3,3,3,3,3,3,3,3,3,3,3,3,3,3,3,3,3,3	2,2,2,2,2,2,2,2,2,2,2,2,2,2,2,2,2,2,2,2,2,2,2,2,2,2,2,2,2,2,2,2,2,2,2,2,2,2,2,2,2,2,2,2,2,2,2,2,2,2	2,2,2,2,2,2,2,2,2,2,2,2,2,2,2,2,2,2,2,2,2,2,2,2,2,2,2,2,2,2,2,2,2,2,2,2,2,2,2,2,2,2,2,2,2,2,2,2,2,2	2,2,2,2,2,2,2,2,2,2,2,2,2,2,2,2,2,2,2,2,2,2,2,2,2,2,2,2,2,2,2,2,2,2,2,2,2,2,2,2,2,2,2,2,2,2,2,2,2,2	3,3,3,3,3,3,3,3,3,3,3,3,3,3,3,3,3,3,3,3,3,3,3,3,3,3,3,3,3,3,3,3,3,3,3,3,3,3,3,3,3,3,3,3,3,3,3,3,3,3	3,3,3,3,3,3,3,3,3,3,3,3,3,3,3,3,3,3,3,3,3,3,3,3,3,3,3,3,3,3,3,3,3,3,3,3,3,3,3,3,3,3,3,3,3,3,3,3,3,3	1,1,0,0,1,1,1,1,0,1,0,0,1,1,1,1,1,0,1,1,0,1,0,0,1,1,1,1,0,1,0,1,1,1,0,0,1,1,1,1,1,1,1,0,0,0,1,0,1,1	1,1,0,0,1,1,1,1,0,1,0,0,1,1,1,1,1,0,1,1,0,1,0,0,1,1,1,1,0,1,0,1,1,1,0,0,1,1,1,1,1,1,1,0,0,0,1,0,1,1	1,1,0,3,3,3,3,0,0,1,2,0,2,3,3,1,1,3,3,1,3,0,0,0,3,3,1,3,2,3,0,3,2,1,0,3,1,3,1,1,3,3,0,3,2,0,2,0,1,2	3,3,3,3,3,3,3,3,3,3,3,3,3,3,3,3,3,3,3,3,3,3,3,3,3,3,3,3,3,3,3,3,3,3,3,3,3,3,3,3,3,3,3,3,3,3,3,3,3,3	2,2,2,2,2,2,2,2,2,2,2,2,2,2,2,2,2,2,2,2,2,2,2,2,2,2,2,2,2,2,2,2,2,2,2,2,2,2,2,2,2,2,2,2,2,2,2,2,2,2	1,1,0,0,1,1,1,1,0,1,0,0,1,1,1,1,1,0,1,1,0,1,0,0,1,1,1,1,0,1,0,1,1,1,0,0,1,1,1,1,1,1,1,0,0,0,1,0,1,1	1,1,0,0,1,1,1,1,0,1,0,0,1,1,1,1,1,0,1,1,0,1,0,0,1,1,1,1,0,1,0,1,1,1,0,0,1,1,1,1,1,1,1,0,0,0,1,0,1,1	1,1,0,0,1,1,1,1,0,1,0,0,1,1,1,1,1,0,1,1,0,1,0,0,1,1,1,1,0,1,0,1,1,1,0,0,1,1,1,1,1,1,1,0,0,0,1,0,1,1	1,1,0,0,1,1,1,1,0,1,0,0,1,1,1,1,1,0,1,1,0,1,0,0,1,1,1,1,0,1,0,1,1,1,0,0,1,1,1,1,1,1,1,0,0,0,1,0,1,1
561500	2,2,2,2,2,2,2,2,2,2,2,2,2,2,2,2,2,2,2,2,2,2,2,2,2,2,2,2,2,2,2,2,2,2,2,2,2,2,2,2,2,2,2,2,2,2,2,2,2,2	2,2,2,2,2,2,2,2,2,2,2,2,2,2,2,2,2,2,2,2,2,2,2,2,2,2,2,2,2,2,2,2,2,2,2,2,2,2,2,2,2,2,2,2,2,2,2,2,2,2	3,3,3,3,3,3,3,3,3,3,3,3,3,3,3,3,3,3,3,3,3,3,3,3,3,3,3,3,3,3,3,3,3,3,3,3,3,3,3,3,3,3,3,3,3,3,3,3,3,3	3,3,3,3,3,3,3,3,3,3,3,3,3,3,3,3,3,3,3,3,3,3,3,3,3,3,3,3,3,3,3,3,3,3,3,3,3,3,3,3,3,3,3,3,3,3,3,3,3,3	1,1,0,0,1,1,1,0,0,1,0,1,1,0,1,1,0,1,0,0,1,1,1,1,1,1,1,0,1,1,1,1,1,1,1,1,1,0,1,0,1,0,1,1,1,1,1,1,0,1	1,1,0,0,1,1,1,0,0,1,0,1,1,0,1,1,0,1,0,0,1,1,1,1,1,1,1,0,1,1,1,1,1,1,1,1,1,0,1,0,1,0,1,1,1,1,1,1,0,1	1,1,0,0,1,1,1,0,0,1,0,1,1,0,1,1,0,1,0,0,1,1,1,1,1,1,1,0,1,1,1,1,1,1,1,1,1,0,1,0,1,0,1,1,1,1,1,1,0,1	1,1,0,0,1,1,1,0,0,1,0,1,1,0,1,1,0,1,0,0,1,1,1,1,1,1,1,0,1,1,1,1,1,1,1,1,1,0,1,0,1,0,1,1,1,1,1,1,0,1	1,1,0,0,1,1,1,0,0,1,0,1,1,0,1,1,0,1,0,0,1,1,1,1,1,1,1,0,1,1,1,1,1,1,1,1,1,0,1,0,1,0,1,1,1,1,1,1,0,1	1,1,0,0,1,1,1,0,0,1,0,1,1,0,1,1,0,1,0,0,1,1,1,1,1,1,1,0,1,1,1,1,1,1,1,1,1,0,1,0,1,0,1,1,1,1,1,1,0,1	3,3,3,3,3,3,3,3,3,3,3,3,3,3,3,3,3,3,3,3,3,3,3,3,3,3,3,3,3,3,3,3,3,3,3,3,3,3,3,3,3,3,3,3,3,3,3,3,3,3	3,3,3,3,3,3,3,3,3,3,3,3,3,3,3,3,3,3,3,3,3,3,3,3,3,3,3,3,3,3,3,3,3,3,3,3,3,3,3,3,3,3,3,3,3,3,3,3,3,3	2,2,2,2,2,2,2,2,2,2,2,2,2,2,2,2,2,2,2,2,2,2,2,2,2,2,2,2,2,2,2,2,2,2,2,2,2,2,2,2,2,2,2,2,2,2,2,2,2,2	2,2,2,2,2,2,2,2,2,2,2,2,2,2,2,2,2,2,2,2,2,2,2,2,2,2,2,2,2,2,2,2,2,2,2,2,2,2,2,2,2,2,2,2,2,2,2,2,2,2	2,2,2,2,2,2,2,2,2,2,2,2,2,2,2,2,2,2,2,2,2,2,2,2,2,2,2,2,2,2,2,2,2,2,2,2,2,2,2,2,2,2,2,2,2,2,2,2,2,2	3,3,3,3,3,3,3,3,3,3,3,3,3,3,3,3,3,3,3,3,3,3,3,3,3,3,3,3,3,3,3,3,3,3,3,3,3,3,3,3,3,3,3,3,3,3,3,3,3,3	3,3,3,3,3,3,3,3,3,3,3,3,3,3,3,3,3,3,3,3,3,3,3,3,3,3,3,3,3,3,3,3,3,3,3,3,3,3,3,3,3,3,3,3,3,3,3,3,3,3	1,1,0,0,1,1,1,0,0,1,0,1,1,0,1,1,0,1,0,0,1,1,1,1,1,1,1,0,1,1,1,1,1,1,1,1,1,0,1,0,1,0,1,1,1,1,1,1,0,1	1,1,0,0,1,1,1,0,0,1,0,1,1,0,1,1,0,1,0,0,1,1,1,1,1,1,1,0,1,1,1,1,1,1,1,1,1,0,1,0,1,0,1,1,1,1,1,1,0,1	2,2,2,2,2,2,2,1,2,1,2,0,3,2,0,3,2,0,0,1,3,3,2,2,3,1,3,2,3,3,2,3,0,3,2,3,3,0,2,0,3,0,2,2,1,2,2,1,1,3	3,3,3,3,3,3,3,3,3,3,3,3,3,3,3,3,3,3,3,3,3,3,3,3,3,3,3,3,3,3,3,3,3,3,3,3,3,3,3,3,3,3,3,3,3,3,3,3,3,3	2,2,2,2,2,2,2,2,2,2,2,2,2,2,2,2,2,2,2,2,2,2,2,2,2,2,2,2,2,2,2,2,2,2,2,2,2,2,2,2,2,2,2,2,2,2,2,2,2,2	1,1,0,0,1,1,1,0,0,1,0,1,1,0,1,1,0,1,0,0,1,1,1,1,1,1,1,0,1,1,1,1,1,1,1,1,1,0,1,0,1,0,1,1,1,1,1,1,0,1	1,1,0,0,1,1,1,0,0,1,0,1,1,0,1,1,0,1,0,0,1,1,1,1,1,1,1,0,1,1,1,1,1,1,1,1,1,0,1,0,1,0,1,1,1,1,1,1,0,1	1,1,0,0,1,1,1,0,0,1,0,1,1,0,1,1,0,1,0,0,1,1,1,1,1,1,1,0,1,1,1,1,1,1,1,1,1,0,1,0,1,0,1,1,1,1,1,1,0,1	1,1,0,0,1,1,1,0,0,1,0,1,1,0,1,1,0,1,0,0,1,1,1,1,1,1,1,0,1,1,1,1,1,1,1,1,1,0,1,0,1,0,1,1,1,1,1,1,0,1
561600	2,2,2,2,2,2,2,2,2,2,2,2,2,2,2,2,2,2,2,2,2,2,2,2,2,2,2,2,2,2,2,2,2,2,2,2,2,2,2,2,2,2,2,2,2,2,2,2,2,2	2,2,2,2,2,2,2,2,2,2,2,2,2,2,2,2,2,2,2,2,2,2,2,2,2,2,2,2,2,2,2,2,2,2,2,2,2,2,2,2,2,2,2,2,2,2,2,2,2,2	3,3,3,3,3,3,3,3,3,3,3,3,3,3,3,3,3,3,3,3,3,3,3,3,3,3,3,3,3,3,3,3,3,3,3,3,3,3,3,3,3,3,3,3,3,3,3,3,3,3	3,3,3,3,3,3,3,3,3,3,3,3,3,3,3,3,3,3,3,3,3,3,3,3,3,3,3,3,3,3,3,3,3,3,3,3,3,3,3,3,3,3,3,3,3,3,3,3,3,3	1,1,0,1,0,0,1,0,1,0,1,1,1,1,1,1,1,1,1,1,1,0,1,0,1,1,0,1,1,1,1,1,0,1,1,1,1,1,1,1,0,1,0,1,0,0,1,1,1,1	1,1,0,1,0,0,1,0,1,0,1,1,1,1,1,1,1,1,1,1,1,0,1,0,1,1,0,1,1,1,1,1,0,1,1,1,1,1,1,1,0,1,0,1,0,0,1,1,1,1	1,1,0,1,0,0,1,0,1,0,1,1,1,1,1,1,1,1,1,1,1,0,1,0,1,1,0,1,1,1,1,1,0,1,1,1,1,1,1,1,0,1,0,1,0,0,1,1,1,1	1,1,0,1,0,0,1,0,1,0,1,1,1,1,1,1,1,1,1,1,1,0,1,0,1,1,0,1,1,1,1,1,0,1,1,1,1,1,1,1,0,1,0,1,0,0,1,1,1,1	1,1,0,1,0,0,1,0,1,0,1,1,1,1,1,1,1,1,1,1,1,0,1,0,1,1,0,1,1,1,1,1,0,1,1,1,1,1,1,1,0,1,0,1,0,0,1,1,1,1	1,1,0,1,0,0,1,0,1,0,1,1,1,1,1,1,1,1,1,1,1,0,1,0,1,1,0,1,1,1,1,1,0,1,1,1,1,1,1,1,0,1,0,1,0,0,1,1,1,1	3,3,3,3,3,3,3,3,3,3,3,3,3,3,3,3,3,3,3,3,3,3,3,3,3,3,3,3,3,3,3,3,3,3,3,3,3,3,3,3,3,3,3,3,3,3,3,3,3,3	3,3,3,3,3,3,3,3,3,3,3,3,3,3,3,3,3,3,3,3,3,3,3,3,3,3,3,3,3,3,3,3,3,3,3,3,3,3,3,3,3,3,3,3,3,3,3,3,3,3	2,2,2,2,2,2,2,2,2,2,2,2,2,2,2,2,2,2,2,2,2,2,2,2,2,2,2,2,2,2,2,2,2,2,2,2,2,2,2,2,2,2,2,2,2,2,2,2,2,2	2,2,2,2,2,2,2,2,2,2,2,2,2,2,2,2,2,2,2,2,2,2,2,2,2,2,2,2,2,2,2,2,2,2,2,2,2,2,2,2,2,2,2,2,2,2,2,2,2,2	2,2,2,2,2,2,2,2,2,2,2,2,2,2,2,2,2,2,2,2,2,2,2,2,2,2,2,2,2,2,2,2,2,2,2,2,2,2,2,2,2,2,2,2,2,2,2,2,2,2	3,3,3,3,3,3,3,3,3,3,3,3,3,3,3,3,3,3,3,3,3,3,3,3,3,3,3,3,3,3,3,3,3,3,3,3,3,3,3,3,3,3,3,3,3,3,3,3,3,3	3,3,3,3,3,3,3,3,3,3,3,3,3,3,3,3,3,3,3,3,3,3,3,3,3,3,3,3,3,3,3,3,3,3,3,3,3,3,3,3,3,3,3,3,3,3,3,3,3,3	1,1,0,1,0,0,1,0,1,0,1,1,1,1,1,1,1,1,1,1,1,0,1,0,1,1,0,1,1,1,1,1,0,1,1,1,1,1,1,1,0,1,0,1,0,0,1,1,1,1	1,1,0,1,0,0,1,0,1,0,1,1,1,1,1,1,1,1,1,1,1,0,1,0,1,1,0,1,1,1,1,1,0,1,1,1,1,1,1,1,0,1,0,1,0,0,1,1,1,1	1,3,2,1,2,0,1,0,3,2,1,1,3,0,3,1,1,2,1,3,1,0,1,0,1,1,3,3,1,1,3,1,0,2,1,1,3,1,3,1,0,3,0,2,0,0,0,1,1,3	3,3,3,3,3,3,3,3,3,3,3,3,3,3,3,3,3,3,3,3,3,3,3,3,3,3,3,3,3,3,3,3,3,3,3,3,3,3,3,3,3,3,3,3,3,3,3,3,3,3	2,2,2,2,2,2,2,2,2,2,2,2,2,2,2,2,2,2,2,2,2,2,2,2,2,2,2,2,2,2,2,2,2,2,2,2,2,2,2,2,2,2,2,2,2,2,2,2,2,2	1,1,0,1,0,0,1,0,1,0,1,1,1,1,1,1,1,1,1,1,1,0,1,0,1,1,0,1,1,1,1,1,0,1,1,1,1,1,1,1,0,1,0,1,0,0,1,1,1,1	1,1,0,1,0,0,1,0,1,0,1,1,1,1,1,1,1,1,1,1,1,0,1,0,1,1,0,1,1,1,1,1,0,1,1,1,1,1,1,1,0,1,0,1,0,0,1,1,1,1	1,1,0,1,0,0,1,0,1,0,1,1,1,1,1,1,1,1,1,1,1,0,1,0,1,1,0,1,1,1,1,1,0,1,1,1,1,1,1,1,0,1,0,1,0,0,1,1,1,1	1,1,0,1,0,0,1,0,1,0,1,1,1,1,1,1,1,1,1,1,1,0,1,0,1,1,0,1,1,1,1,1,0,1,1,1,1,1,1,1,0,1,0,1,0,0,1,1,1,1
561700	2,2,2,2,2,2,2,2,2,2,2,2,2,2,2,2,2,2,2,2,2,2,2,2,2,2,2,2,2,2,2,2,2,2,2,2,2,2,2,2,2,2,2,2,2,2,2,2,2,2	2,2,2,2,2,2,2,2,2,2,2,2,2,2,2,2,2,2,2,2,2,2,2,2,2,2,2,2,2,2,2,2,2,2,2,2,2,2,2,2,2,2,2,2,2,2,2,2,2,2	3,3,3,3,3,3,3,3,3,3,3,3,3,3,3,3,3,3,3,3,3,3,3,3,3,3,3,3,3,3,3,3,3,3,3,3,3,3,3,3,3,3,3,3,3,3,3,3,3,3	3,3,3,3,3,3,3,3,3,3,3,3,3,3,3,3,3,3,3,3,3,3,3,3,3,3,3,3,3,3,3,3,3,3,3,3,3,3,3,3,3,3,3,3,3,3,3,3,3,3	0,0,1,1,0,1,0,0,1,0,1,1,1,0,1,1,0,0,1,1,0,1,1,1,1,0,1,1,1,1,0,0,0,1,0,0,1,1,0,1,1,0,1,0,1,1,0,1,1,1	0,0,1,1,0,1,0,0,1,0,1,1,1,0,1,1,0,0,1,1,0,1,1,1,1,0,1,1,1,1,0,0,0,1,0,0,1,1,0,1,1,0,1,0,1,1,0,1,1,1	0,0,1,1,0,1,0,0,1,0,1,1,1,0,1,1,0,0,1,1,0,1,1,1,1,0,1,1,1,1,0,0,0,1,0,0,1,1,0,1,1,0,1,0,1,1,0,1,1,1	0,0,1,1,0,1,0,0,1,0,1,1,1,0,1,1,0,0,1,1,0,1,1,1,1,0,1,1,1,1,0,0,0,1,0,0,1,1,0,1,1,0,1,0,1,1,0,1,1,1	0,0,1,1,0,1,0,0,1,0,1,1,1,0,1,1,0,0,1,1,0,1,1,1,1,0,1,1,1,1,0,0,0,1,0,0,1,1,0,1,1,0,1,0,1,1,0,1,1,1	0,0,1,1,0,1,0,0,1,0,1,1,1,0,1,1,0,0,1,1,0,1,1,1,1,0,1,1,1,1,0,0,0,1,0,0,1,1,0,1,1,0,1,0,1,1,0,1,1,1	3,3,3,3,3,3,3,3,3,3,3,3,3,3,3,3,3,3,3,3,3,3,3,3,3,3,3,3,3,3,3,3,3,3,3,3,3,3,3,3,3,3,3,3,3,3,3,3,3,3	3,3,3,3,3,3,3,3,3,3,3,3,3,3,3,3,3,3,3,3,3,3,3,3,3,3,3,3,3,3,3,3,3,3,3,3,3,3,3,3,3,3,3,3,3,3,3,3,3,3	2,2,2,2,2,2,2,2,2,2,2,2,2,2,2,2,2,2,2,2,2,2,2,2,2,2,2,2,2,2,2,2,2,2,2,2,2,2,2,2,2,2,2,2,2,2,2,2,2,2	2,2,2,2,2,2,2,2,2,2,2,2,2,2,2,2,2,2,2,2,2,2,2,2,2,2,2,2,2,2,2,2,2,2,2,2,2,2,2,2,2,2,2,2,2,2,2,2,2,2	2,2,2,2,2,2,2,2,2,2,2,2,2,2,2,2,2,2,2,2,2,2,2,2,2,2,2,2,2,2,2,2,2,2,2,2,2,2,2,2,2,2,2,2,2,2,2,2,2,2	3,3,3,3,3,3,3,3,3,3,3,3,3,3,3,3,3,3,3,3,3,3,3,3,3,3,3,3,3,3,3,3,3,3,3,3,3,3,3,3,3,3,3,3,3,3,3,3,3,3	3,3,3,3,3,3,3,3,3,3,3,3,3,3,3,3,3,3,3,3,3,3,3,3,3,3,3,3,3,3,3,3,3,3,3,3,3,3,3,3,3,3,3,3,3,3,3,3,3,3	0,0,1,1,0,1,0,0,1,0,1,1,1,0,1,1,0,0,1,1,0,1,1,1,1,0,1,1,1,1,0,0,0,1,0,0,1,1,0,1,1,0,1,0,1,1,0,1,1,1	0,0,1,1,0,1,0,0,1,0,1,1,1,0,1,1,0,0,1,1,0,1,1,1,1,0,1,1,1,1,0,0,0,1,0,0,1,1,0,1,1,0,1,0,1,1,0,1,1,1	3,2,1,1,1,0,1,1,2,2,3,3,2,0,3,1,3,2,1,1,2,2,0,1,1,0,3,3,3,1,1,2,3,0,1,3,1,3,0,3,3,0,2,3,3,0,0,0,1,2	3,3,3,3,3,3,3,3,3,3,3,3,3,3,3,3,3,3,3,3,3,3,3,3,3,3,3,3,3,3,3,3,3,3,3,3,3,3,3,3,3,3,3,3,3,3,3,3,3,3	2,2,2,2,2,2,2,2,2,2,2,2,2,2,2,2,2,2,2,2,2,2,2,2,2,2,2,2,2,2,2,2,2,2,2,2,2,2,2,2,2,2,2,2,2,2,2,2,2,2	0,0,1,1,0,1,0,0,1,0,1,1,1,0,1,1,0,0,1,1,0,1,1,1,1,0,1,1,1,1,0,0,0,1,0,0,1,1,0,1,1,0,1,0,1,1,0,1,1,1	0,0,1,1,0,1,0,0,1,0,1,1,1,0,1,1,0,0,1,1,0,1,1,1,1,0,1,1,1,1,0,0,0,1,0,0,1,1,0,1,1,0,1,0,1,1,0,1,1,1	0,0,1,1,0,1,0,0,1,0,1,1,1,0,1,1,0,0,1,1,0,1,1,1,1,0,1,1,1,1,0,0,0,1,0,0,1,1,0,1,1,0,1,0,1,1,0,1,1,1	0,0,1,1,0,1,0,0,1,0,1,1,1,0,1,1,0,0,1,1,0,1,1,1,1,0,1,1,1,1,0,0,0,1,0,0,1,1,0,1,1,0,1,0,1,1,0,1,1,1
561800	2,2,2,2,2,2,2,2,2,2,2,2,2,2,2,2,2,2,2,2,2,2,2,2,2,2,2,2,2,2,2,2,2,2,2,2,2,2,2,2,2,2,2,2,2,2,2,2,2,2	2,2,2,2,2,2,2,2,2,2,2,2,2,2,2,2,2,2,2,2,2,2,2,2,2,2,2,2,2,2,2,2,2,2,2,2,2,2,2,2,2,2,2,2,2,2,2,2,2,2	3,3,3,3,3,3,3,3,3,3,3,3,3,3,3,3,3,3,3,3,3,3,3,3,3,3,3,3,3,3,3,3,3,3,3,3,3,3,3,3,3,3,3,3,3,3,3,3,3,3	3,3,3,3,3,3,3,3,3,3,3,3,3,3,3,3,3,3,3,3,3,3,3,3,3,3,3,3,3,3,3,3,3,3,3,3,3,3,3,3,3,3,3,3,3,3,3,3,3,3	1,1,0,1,1,0,1,1,1,1,1,0,1,0,0,1,1,1,1,0,1,0,1,1,1,1,0,1,1,1,1,1,1,1,0,1,1,1,1,1,0,1,0,1,0,1,1,0,1,1	1,1,0,1,1,0,1,1,1,1,1,0,1,0,0,1,1,1,1,0,1,0,1,1,1,1,0,1,1,1,1,1,1,1,0,1,1,1,1,1,0,1,0,1,0,1,1,0,1,1	1,1,0,1,1,0,1,1,1,1,1,0,1,0,0,1,1,1,1,0,1,0,1,1,1,1,0,1,1,1,1,1,1,1,0,1,1,1,1,1,0,1,0,1,0,1,1,0,1,1	1,1,0,1,1,0,1,1,1,1,1,0,1,0,0,1,1,1,1,0,1,0,1,1,1,1,0,1,1,1,1,1,1,1,0,1,1,1,1,1,0,1,0,1,0,1,1,0,1,1	1,1,0,1,1,0,1,1,1,1,1,0,1,0,0,1,1,1,1,0,1,0,1,1,1,1,0,1,1,1,1,1,1,1,0,1,1,1,1,1,0,1,0,1,0,1,1,0,1,1	1,1,0,1,1,0,1,1,1,1,1,0,1,0,0,1,1,1,1,0,1,0,1,1,1,1,0,1,1,1,1,1,1,1,0,1,1,1,1,1,0,1,0,1,0,1,1,0,1,1	3,3,3,3,3,3,3,3,3,3,3,3,3,3,3,3,3,3,3,3,3,3,3,3,3,3,3,3,3,3,3,3,3,3,3,3,3,3,3,3,3,3,3,3,3,3,3,3,3,3	3,3,3,3,3,3,3,3,3,3,3,3,3,3,3,3,3,3,3,3,3,3,3,3,3,3,3,3,3,3,3,3,3,3,3,3,3,3,3,3,3,3,3,3,3,3,3,3,3,3	2,2,2,2,2,2,2,2,2,2,2,2,2,2,2,2,2,2,2,2,2,2,2,2,2,2,2,2,2,2,2,2,2,2,2,2,2,2,2,2,2,2,2,2,2,2,2,2,2,2	2,2,2,2,2,2,2,2,2,2,2,2,2,2,2,2,2,2,2,2,2,2,2,2,2,2,2,2,2,2,2,2,2,2,2,2,2,2,2,2,2,2,2,2,2,2,2,2,2,2	2,2,2,2,2,2,2,2,2,2,2,2,2,2,2,2,2,2,2,2,2,2,2,2,2,2,2,2,2,2,2,2,2,2,2,2,2,2,2,2,2,2,2,2,2,2,2,2,2,2	3,3,3,3,3,3,3,3,3,3,3,3,3,3,3,3,3,3,3,3,3,3,3,3,3,3,3,3,3,3,3,3,3,3,3,3,3,3,3,3,3,3,3,3,3,3,3,3,3,3	3,3,3,3,3,3,3,3,3,3,3,3,3,3,3,3,3,3,3,3,3,3,3,3,3,3,3,3,3,3,3,3,3,3,3,3,3,3,3,3,3,3,3,3,3,3,3,3,3,3	1,1,0,1,1,0,1,1,1,1,1,0,1,0,0,1,1,1,1,0,1,0,1,1,1,1,0,1,1,1,1,1,1,1,0,1,1,1,1,1,0,1,0,1,0,1,1,0,1,1	1,1,0,1,1,0,1,1,1,1,1,0,1,0,0,1,1,1,1,0,1,0,1,1,1,1,0,1,1,1,1,1,1,1,0,1,1,1,1,1,0,1,0,1,0,1,1,0,1,1	1,1,1,0,2,0,1,0,0,3,3,3,1,0,1,0,0,1,0,0,2,3,0,0,0,3,2,2,3,3,3,0,2,2,3,3,0,0,2,0,3,2,2,1,0,0,1,0,1,2	3,3,3,3,3,3,3,3,3,3,3,3,3,3,3,3,3,3,3,3,3,3,3,3,3,3,3,3,3,3,3,3,3,3,3,3,3,3,3,3,3,3,3,3,3,3,3,3,3,3	2,2,2,2,2,2,2,2,2,2,2,2,2,2,2,2,2,2,2,2,2,2,2,2,2,2,2,2,2,2,2,2,2,2,2,2,2,2,2,2,2,2,2,2,2,2,2,2,2,2	1,1,0,1,1,0,1,1,1,1,1,0,1,0,0,1,1,1,1,0,1,0,1,1,1,1,0,1,1,1,1,1,1,1,0,1,1,1,1,1,0,1,0,1,0,1,1,0,1,1	1,1,0,1,1,0,1,1,1,1,1,0,1,0,0,1,1,1,1,0,1,0,1,1,1,1,0,1,1,1,1,1,1,1,0,1,1,1,1,1,0,1,0,1,0,1,1,0,1,1	1,1,0,1,1,0,1,1,1,1,1,0,1,0,0,1,1,1,1,0,1,0,1,1,1,1,0,1,1,1,1,1,1,1,0,1,1,1,1,1,0,1,0,1,0,1,1,0,1,1	1,1,0,1,1,0,1,1,1,1,1,0,1,0,0,1,1,1,1,0,1,0,1,1,1,1,0,1,1,1,1,1,1,1,0,1,1,1,1,1,0,1,0,1,0,1,1,0,1,1
561900	2,2,2,2,2,2,2,2,2,2,2,2,2,2,2,2,2,2,2,2,2,2,2,2,2,2,2,2,2,2,2,2,2,2,2,2,2,2,2,2,2,2,2,2,2,2,2,2,2,2	2,2,2,2,2,2,2,2,2,2,2,2,2,2,2,2,2,2,2,2,2,2,2,2,2,2,2,2,2,2,2,2,2,2,2,2,2,2,2,2,2,2,2,2,2,2,2,2,2,2	3,3,3,3,3,3,3,3,3,3,3,3,3,3,3,3,3,3,3,3,3,3,3,3,3,3,3,3,3,3,3,3,3,3,3,3,3,3,3,3,3,3,3,3,3,3,3,3,3,3	3,3,3,3,3,3,3,3,3,3,3,3,3,3,3,3,3,3,3,3,3,3,3,3,3,3,3,3,3,3,3,3,3,3,3,3,3,3,3,3,3,3,3,3,3,3,3,3,3,3	0,1,0,0,0,1,1,1,1,1,0,1,1,0,0,0,0,1,0,0,0,0,0,1,1,1,0,1,0,0,1,1,1,1,0,0,1,0,0,1,1,0,1,0,1,0,0,0,1,1	0,1,0,0,0,1,1,1,1,1,0,1,1,0,0,0,0,1,0,0,0,0,0,1,1,1,0,1,0,0,1,1,1,1,0,0,1,0,0,1,1,0,1,0,1,0,0,0,1,1	0,1,0,0,0,1,1,1,1,1,0,1,1,0,0,0,0,1,0,0,0,0,0,1,1,1,0,1,0,0,1,1,1,1,0,0,1,0,0,1,1,0,1,0,1,0,0,0,1,1	0,1,0,0,0,1,1,1,1,1,0,1,1,0,0,0,0,1,0,0,0,0,0,1,1,1,0,1,0,0,1,1,1,1,0,0,1,0,0,1,1,0,1,0,1,0,0,0,1,1	0,1,0,0,0,1,1,1,1,1,0,1,1,0,0,0,0,1,0,0,0,0,0,1,1,1,0,1,0,0,1,1,1,1,0,0,1,0,0,1,1,0,1,0,1,0,0,0,1,1	0,1,0,0,0,1,1,1,1,1,0,1,1,0,0,0,0,1,0,0,0,0,0,1,1,1,0,1,0,0,1,1,1,1,0,0,1,0,0,1,1,0,1,0,1,0,0,0,1,1	3,3,3,3,3,3,3,3,3,3,3,3,3,3,3,3,3,3,3,3,3,3,3,3,3,3,3,3,3,3,3,3,3,3,3,3,3,3,3,3,3,3,3,3,3,3,3,3,3,3	3,3,3,3,3,3,3,3,3,3,3,3,3,3,3,3,3,3,3,3,3,3,3,3,3,3,3,3,3,3,3,3,3,3,3,3,3,3,3,3,3,3,3,3,3,3,3,3,3,3	2,2,2,2,2,2,2,2,2,2,2,2,2,2,2,2,2,2,2,2,2,2,2,2,2,2,2,2,2,2,2,2,2,2,2,2,2,2,2,2,2,2,2,2,2,2,2,2,2,2	2,2,2,2,2,2,2,2,2,2,2,2,2,2,2,2,2,2,2,2,2,2,2,2,2,2,2,2,2,2,2,2,2,2,2,2,2,2,2,2,2,2,2,2,2,2,2,2,2,2	2,2,2,2,2,2,2,2,2,2,2,2,2,2,2,2,2,2,2,2,2,2,2,2,2,2,2,2,2,2,2,2,2,2,2,2,2,2,2,2,2,2,2,2,2,2,2,2,2,2	3,3,3,3,3,3,3,3,3,3,3,3,3,3,3,3,3,3,3,3,3,3,3,3,3,3,3,3,3,3,3,3,3,3,3,3,3,3,3,3,3,3,3,3,3,3,3,3,3,3	3,3,3,3,3,3,3,3,3,3,3,3,3,3,3,3,3,3,3,3,3,3,3,3,3,3,3,3,3,3,3,3,3,3,3,3,3,3,3,3,3,3,3,3,3,3,3,3,3,3	0,1,0,0,0,1,1,1,1,1,0,1,1,0,0,0,0,1,0,0,0,0,0,1,1,1,0,1,0,0,1,1,1,1,0,0,1,0,0,1,1,0,1,0,1,0,0,0,1,1	0,1,0,0,0,1,1,1,1,1,0,1,1,0,0,0,0,1,0,0,0,0,0,1,1,1,0,1,0,0,1,1,1,1,0,0,1,0,0,1,1,0,1,0,1,0,0,0,1,1	2,2,1,1,3,2,3,2,2,0,2,1,3,2,1,3,3,3,1,1,1,0,3,3,2,1,1,2,3,2,1,3,2,3,3,1,2,3,1,2,3,2,3,3,0,3,3,1,3,2	3,3,3,3,3,3,3,3,3,3,3,3,3,3,3,3,3,3,3,3,3,3,3,3,3,3,3,3,3,3,3,3,3,3,3,3,3,3,3,3,3,3,3,3,3,3,3,3,3,3	2,2,2,2,2,2,2,2,2,2,2,2,2,2,2,2,2,2,2,2,2,2,2,2,2,2,2,2,2,2,2,2,2,2,2,2,2,2,2,2,2,2,2,2,2,2,2,2,2,2	0,1,0,0,0,1,1,1,1,1,0,1,1,0,0,0,0,1,0,0,0,0,0,1,1,1,0,1,0,0,1,1,1,1,0,0,1,0,0,1,1,0,1,0,1,0,0,0,1,1	0,1,0,0,0,1,1,1,1,1,0,1,1,0,0,0,0,1,0,0,0,0,0,1,1,1,0,1,0,0,1,1,1,1,0,0,1,0,0,1,1,0,1,0,1,0,0,0,1,1	0,1,0,0,0,1,1,1,1,1,0,1,1,0,0,0,0,1,0,0,0,0,0,1,1,1,0,1,0,0,1,1,1,1,0,0,1,0,0,1,1,0,1,0,1,0,0,0,1,1	0,1,0,0,0,1,1,1,1,1,0,1,1,0,0,0,0,1,0,0,0,0,0,1,1,1,0,1,0,0,1,1,1,1,0,0,1,0,0,1,1,0,1,0,1,0,0,0,1,1
562000	2,2,2,2,2,2,2,2,2,2,2,2,2,2,2,2,2,2,2,2,2,2,2,2,2,2,2,2,2,2,2,2,2,2,2,2,2,2,2,2,2,2,2,2,2,2,2,2,2,2	2,2,2,2,2,2,2,2,2,2,2,2,2,2,2,2,2,2,2,2,2,2,2,2,2,2,2,2,2,2,2,2,2,2,2,2,2,2,2,2,2,2,2,2,2,2,2,2,2,2	3,3,3,3,3,3,3,3,3,3,3,3,3,3,3,3,3,3,3,3,3,3,3,3,3,3,3,3,3,3,3,3,3,3,3,3,3,3,3,3,3,3,3,3,3,3,3,3,3,3	3,3,3,3,3,3,3,3,3,3,3,3,3,3,3,3,3,3,3,3,3,3,3,3,3,3,3,3,3,3,3,3,3,3,3,3,3,3,3,3,3,3,3,3,3,3,3,3,3,3	1,0,0,0,0,0,1,0,1,0,0,0,0,1,0,0,1,1,1,0,0,1,0,1,1,1,0,0,0,1,1,0,0,0,0,1,0,0,1,0,1,0,1,1,0,1,0,0,0,0	1,0,0,0,0,0,1,0,1,0,0,0,0,1,0,0,1,1,1,0,0,1,0,1,1,1,0,0,0,1,1,0,0,0,0,1,0,0,1,0,1,0,1,1,0,1,0,0,0,0	1,0,0,0,0,0,1,0,1,0,0,0,0,1,0,0,1,1,1,0,0,1,0,1,1,1,0,0,0,1,1,0,0,0,0,1,0,0,1,0,1,0,1,1,0,1,0,0,0,0	1,0,0,0,0,0,1,0,1,0,0,0,0,1,0,0,1,1,1,0,0,1,0,1,1,1,0,0,0,1,1,0,0,0,0,1,0,0,1,0,1,0,1,1,0,1,0,0,0,0	1,0,0,0,0,0,1,0,1,0,0,0,0,1,0,0,1,1,1,0,0,1,0,1,1,1,0,0,0,1,1,0,0,0,0,1,0,0,1,0,1,0,1,1,0,1,0,0,0,0	1,0,0,0,0,0,1,0,1,0,0,0,0,1,0,0,1,1,1,0,0,1,0,1,1,1,0,0,0,1,1,0,0,0,0,1,0,0,1,0,1,0,1,1,0,1,0,0,0,0	3,3,3,3,3,3,3,3,3,3,3,3,3,3,3,3,3,3,3,3,3,3,3,3,3,3,3,3,3,3,3,3,3,3,3,3,3,3,3,3,3,3,3,3,3,3,3,3,3,3	3,3,3,3,3,3,3,3,3,3,3,3,3,3,3,3,3,3,3,3,3,3,3,3,3,3,3,3,3,3,3,3,3,3,3,3,3,3,3,3,3,3,3,3,3,3,3,3,3,3	2,2,2,2,2,2,2,2,2,2,2,2,2,2,2,2,2,2,2,2,2,2,2,2,2,2,2,2,2,2,2,2,2,2,2,2,2,2,2,2,2,2,2,2,2,2,2,2,2,2	2,2,2,2,2,2,2,2,2,2,2,2,2,2,2,2,2,2,2,2,2,2,2,2,2,2,2,2,2,2,2,2,2,2,2,2,2,2,2,2,2,2,2,2,2,2,2,2,2,2	2,2,2,2,2,2,2,2,2,2,2,2,2,2,2,2,2,2,2,2,2,2,2,2,2,2,2,2,2,2,2,2,2,2,2,2,2,2,2,2,2,2,2,2,2,2,2,2,2,2	3,3,3,3,3,3,3,3,3,3,3,3,3,3,3,3,3,3,3,3,3,3,3,3,3,3,3,3,3,3,3,3,3,3,3,3,3,3,3,3,3,3,3,3,3,3,3,3,3,3	3,3,3,3,3,3,3,3,3,3,3,3,3,3,3,3,3,3,3,3,3,3,3,3,3,3,3,3,3,3,3,3,3,3,3,3,3,3,3,3,3,3,3,3,3,3,3,3,3,3	1,0,0,0,0,0,1,0,1,0,0,0,0,1,0,0,1,1,1,0,0,1,0,1,1,1,0,0,0,1,1,0,0,0,0,1,0,0,1,0,1,0,1,1,0,1,0,0,0,0	1,0,0,0,0,0,1,0,1,0,0,0,0,1,0,0,1,1,1,0,0,1,0,1,1,1,0,0,0,1,1,0,0,0,0,1,0,0,1,0,1,0,1,1,0,1,0,0,0,0	2,1,1,1,1,1,1,2,3,1,3,1,3,1,1,1,1,3,3,1,2,3,2,2,2,2,3,2,2,3,1,0,3,2,2,0,2,3,3,1,0,3,2,2,0,3,1,1,3,3	3,3,3,3,3,3,3,3,3,3,3,3,3,3,3,3,3,3,3,3,3,3,3,3,3,3,3,3,3,3,3,3,3,3,3,3,3,3,3,3,3,3,3,3,3,3,3,3,3,3	2,2,2,2,2,2,2,2,2,2,2,2,2,2,2,2,2,2,2,2,2,2,2,2,2,2,2,2,2,2,2,2,2,2,2,2,2,2,2,2,2,2,2,2,2,2,2,2,2,2	1,0,0,0,0,0,1,0,1,0,0,0,0,1,0,0,1,1,1,0,0,1,0,1,1,1,0,0,0,1,1,0,0,0,0,1,0,0,1,0,1,0,1,1,0,1,0,0,0,0	1,0,0,0,0,0,1,0,1,0,0,0,0,1,0,0,1,1,1,0,0,1,0,1,1,1,0,0,0,1,1,0,0,0,0,1,0,0,1,0,1,0,1,1,0,1,0,0,0,0	1,0,0,0,0,0,1,0,1,0,0,0,0,1,0,0,1,1,1,0,0,1,0,1,1,1,0,0,0,1,1,0,0,0,0,1,0,0,1,0,1,0,1,1,0,1,0,0,0,0	1,0,0,0,0,0,1,0,1,0,0,0,0,1,0,0,1,1,1,0,0,1,0,1,1,1,0,0,0,1,1,0,0,0,0,1,0,0,1,0,1,0,1,1,0,1,0,0,0,0
562100	2,2,2,2,2,2,2,2,2,2,2,2,2,2,2,2,2,2,2,2,2,2,2,2,2,2,2,2,2,2,2,2,2,2,2,2,2,2,2,2,2,2,2,2,2,2,2,2,2,2	2,2,2,2,2,2,2,2,2,2,2,2,2,2,2,2,2,2,2,2,2,2,2,2,2,2,2,2,2,2,2,2,2,2,2,2,2,2,2,2,2,2,2,2,2,2,2,2,2,2	3,3,3,3,3,3,3,3,3,3,3,3,3,3,3,3,3,3,3,3,3,3,3,3,3,3,3,3,3,3,3,3,3,3,3,3,3,3,3,3,3,3,3,3,3,3,3,3,3,3	3,3,3,3,3,3,3,3,3,3,3,3,3,3,3,3,3,3,3,3,3,3,3,3,3,3,3,3,3,3,3,3,3,3,3,3,3,3,3,3,3,3,3,3,3,3,3,3,3,3	0,1,1,0,1,0,1,0,0,0,0,1,1,1,1,1,1,0,0,1,1,1,1,0,0,1,0,1,0,1,1,0,0,1,1,1,1,1,1,1,1,1,1,1,1,0,1,0,0,0	0,1,1,0,1,0,1,0,0,0,0,1,1,1,1,1,1,0,0,1,1,1,1,0,0,1,0,1,0,1,1,0,0,1,1,1,1,1,1,1,1,1,1,1,1,0,1,0,0,0	0,1,1,0,1,0,1,0,0,0,0,1,1,1,1,1,1,0,0,1,1,1,1,0,0,1,0,1,0,1,1,0,0,1,1,1,1,1,1,1,1,1,1,1,1,0,1,0,0,0	0,1,1,0,1,0,1,0,0,0,0,1,1,1,1,1,1,0,0,1,1,1,1,0,0,1,0,1,0,1,1,0,0,1,1,1,1,1,1,1,1,1,1,1,1,0,1,0,0,0	0,1,1,0,1,0,1,0,0,0,0,1,1,1,1,1,1,0,0,1,1,1,1,0,0,1,0,1,0,1,1,0,0,1,1,1,1,1,1,1,1,1,1,1,1,0,1,0,0,0	0,1,1,0,1,0,1,0,0,0,0,1,1,1,1,1,1,0,0,1,1,1,1,0,0,1,0,1,0,1,1,0,0,1,1,1,1,1,1,1,1,1,1,1,1,0,1,0,0,0	3,3,3,3,3,3,3,3,3,3,3,3,3,3,3,3,3,3,3,3,3,3,3,3,3,3,3,3,3,3,3,3,3,3,3,3,3,3,3,3,3,3,3,3,3,3,3,3,3,3	3,3,3,3,3,3,3,3,3,3,3,3,3,3,3,3,3,3,3,3,3,3,3,3,3,3,3,3,3,3,3,3,3,3,3,3,3,3,3,3,3,3,3,3,3,3,3,3,3,3	2,2,2,2,2,2,2,2,2,2,2,2,2,2,2,2,2,2,2,2,2,2,2,2,2,2,2,2,2,2,2,2,2,2,2,2,2,2,2,2,2,2,2,2,2,2,2,2,2,2	2,2,2,2,2,2,2,2,2,2,2,2,2,2,2,2,2,2,2,2,2,2,2,2,2,2,2,2,2,2,2,2,2,2,2,2,2,2,2,2,2,2,2,2,2,2,2,2,2,2	2,2,2,2,2,2,2,2,2,2,2,2,2,2,2,2,2,2,2,2,2,2,2,2,2,2,2,2,2,2,2,2,2,2,2,2,2,2,2,2,2,2,2,2,2,2,2,2,2,2	3,3,3,3,3,3,3,3,3,3,3,3,3,3,3,3,3,3,3,3,3,3,3,3,3,3,3,3,3,3,3,3,3,3,3,3,3,3,3,3,3,3,3,3,3,3,3,3,3,3	3,3,3,3,3,3,3,3,3,3,3,3,3,3,3,3,3,3,3,3,3,3,3,3,3,3,3,3,3,3,3,3,3,3,3,3,3,3,3,3,3,3,3,3,3,3,3,3,3,3	0,1,1,0,1,0,1,0,0,0,0,1,1,1,1,1,1,0,0,1,1,1,1,0,0,1,0,1,0,1,1,0,0,1,1,1,1,1,1,1,1,1,1,1,1,0,1,0,0,0	0,1,1,0,1,0,1,0,0,0,0,1,1,1,1,1,1,0,0,1,1,1,1,0,0,1,0,1,0,1,1,0,0,1,1,1,1,1,1,1,1,1,1,1,1,0,1,0,0,0	0,1,1,0,2,3,2,0,2,3,0,3,1,2,3,0,3,2,3,1,3,1,1,1,0,2,1,1,3,0,1,3,3,1,0,3,3,1,1,1,3,2,1,3,1,2,3,1,2,0	3,3,3,3,3,3,3,3,3,3,3,3,3,3,3,3,3,3,3,3,3,3,3,3,3,3,3,3,3,3,3,3,3,3,3,3,3,3,3,3,3,3,3,3,3,3,3,3,3,3	2,2,2,2,2,2,2,2,2,2,2,2,2,2,2,2,2,2,2,2,2,2,2,2,2,2,2,2,2,2,2,2,2,2,2,2,2,2,2,2,2,2,2,2,2,2,2,2,2,2	0,1,1,0,1,0,1,0,0,0,0,3,1,1,1,1,1,0,0,1,1,1,1,0,0,1,0,1,0,1,1,0,0,1,1,1,1,1,1,1,1,1,1,1,1,0,1,0,0,0	0,1,1,0,1,0,1,0,0,0,0,1,1,1,1,1,1,0,0,1,1,1,1,0,0,1,0,1,0,1,1,0,0,1,1,1,1,1,1,1,1,1,1,1,1,0,1,0,0,0	0,1,1,0,1,0,1,0,0,0,0,1,1,1,1,1,1,0,0,1,1,1,1,0,0,1,0,1,0,1,1,0,0,1,1,1,1,1,1,1,1,1,1,1,1,0,1,0,0,0	0,1,1,0,1,0,1,0,0,0,0,1,1,1,1,1,1,0,0,1,1,1,1,0,0,1,0,1,0,1,1,0,0,1,1,1,1,1,1,1,1,1,1,1,1,0,1,0,0,0
562200	2,2,2,2,2,2,2,2,2,2,2,2,2,2,2,2,2,2,2,2,2,2,2,2,2,2,2,2,2,2,2,2,2,2,2,2,2,2,2,2,2,2,2,2,2,2,2,2,2,2	2,2,2,2,2,2,2,2,2,2,2,2,2,2,2,2,2,2,2,2,2,2,2,2,2,2,2,2,2,2,2,2,2,2,2,2,2,2,2,2,2,2,2,2,2,2,2,2,2,2	3,3,3,3,3,3,3,3,3,3,3,3,3,3,3,3,3,3,3,3,3,3,3,3,3,3,3,3,3,3,3,3,3,3,3,3,3,3,3,3,3,3,3,3,3,3,3,3,3,3	3,3,3,3,3,3,3,3,3,3,3,3,3,3,3,3,3,3,3,3,3,3,3,3,3,3,3,3,3,3,3,3,3,3,3,3,3,3,3,3,3,3,3,3,3,3,3,3,3,3	0,1,0,1,1,0,0,1,0,1,1,0,1,1,1,1,1,1,0,1,0,0,0,0,1,1,0,1,0,0,0,1,0,1,1,1,1,1,0,0,0,1,0,1,0,1,0,1,0,0	0,1,0,1,1,0,0,1,0,1,1,0,1,1,1,1,1,1,0,1,0,0,0,0,1,1,0,1,0,0,0,1,0,1,1,1,1,1,0,0,0,1,0,1,0,1,0,1,0,0	0,1,0,1,1,0,0,1,0,1,1,0,1,1,1,1,1,1,0,1,0,0,0,0,1,1,0,1,0,0,0,1,0,1,1,1,1,1,0,0,0,1,0,1,0,1,0,1,0,0	0,1,0,1,1,0,0,1,0,1,1,0,1,1,1,1,1,1,0,1,0,0,0,0,1,1,0,1,0,0,0,1,0,1,1,1,1,1,0,0,0,1,0,1,0,1,0,1,0,0	0,1,0,1,1,0,0,1,0,1,1,0,1,1,1,1,1,1,0,1,0,0,0,0,1,1,0,1,0,0,0,1,0,1,1,1,1,1,0,0,0,1,0,1,0,1,0,1,0,0	0,1,0,1,1,0,0,1,0,1,1,0,1,1,1,1,1,1,0,1,0,0,0,0,1,1,0,1,0,0,0,1,0,1,1,1,1,1,0,0,0,1,0,1,0,1,0,1,0,0	3,3,3,3,3,3,3,3,3,3,3,3,3,3,3,3,3,3,3,3,3,3,3,3,3,3,3,3,3,3,3,3,3,3,3,3,3,3,3,3,3,3,3,3,3,3,3,3,3,3	3,3,3,3,3,3,3,3,3,3,3,3,3,3,3,3,3,3,3,3,3,3,3,3,3,3,3,3,3,3,3,3,3,3,3,3,3,3,3,3,3,3,3,3,3,3,3,3,3,3	2,2,2,2,2,2,2,2,2,2,2,2,2,2,2,2,2,2,2,2,2,2,2,2,2,2,2,2,2,2,2,2,2,2,2,2,2,2,2,2,2,2,2,2,2,2,2,2,2,2	2,2,2,2,2,2,2,2,2,2,2,2,2,2,2,2,2,2,2,2,2,2,2,2,2,2,2,2,2,2,2,2,2,2,2,2,2,2,2,2,2,2,2,2,2,2,2,2,2,2	2,2,2,2,2,2,2,2,2,2,2,2,2,2,2,2,2,2,2,2,2,2,2,2,2,2,2,2,2,2,2,2,2,2,2,2,2,2,2,2,2,2,2,2,2,2,2,2,2,2	3,3,3,3,3,3,3,3,3,3,3,3,3,3,3,3,3,3,3,3,3,3,3,3,3,3,3,3,3,3,3,3,3,3,3,3,3,3,3,3,3,3,3,3,3,3,3,3,3,3	3,3,3,3,3,3,3,3,3,3,3,3,3,3,3,3,3,3,3,3,3,3,3,3,3,3,3,3,3,3,3,3,3,3,3,3,3,3,3,3,3,3,3,3,3,3,3,3,3,3	0,1,0,1,1,0,0,1,0,1,1,0,1,1,1,1,1,1,0,1,0,0,0,0,1,1,0,1,0,0,0,1,0,1,1,1,1,1,0,0,0,1,0,1,0,1,0,1,0,0	0,1,0,1,1,0,0,1,0,1,1,0,1,1,1,1,1,1,0,1,0,0,0,0,1,1,0,1,0,0,0,1,0,1,1,1,1,1,0,0,0,1,0,1,0,1,0,1,0,0	3,3,0,1,1,0,0,1,0,1,3,2,1,1,3,1,3,1,2,1,2,2,2,0,1,1,2,1,0,0,0,1,0,1,1,1,1,3,2,0,0,1,3,3,2,1,2,1,2,0	3,3,3,3,3,3,3,3,3,3,3,3,3,3,3,3,3,3,3,3,3,3,3,3,3,3,3,3,3,3,3,3,3,3,3,3,3,3,3,3,3,3,3,3,3,3,3,3,3,3	2,2,2,2,2,2,2,2,2,2,2,2,2,2,2,2,2,2,2,2,2,2,2,2,2,2,2,2,2,2,2,2,2,2,2,2,2,2,2,2,2,2,2,2,2,2,2,2,2,2	0,1,0,1,1,0,0,1,0,1,1,0,1,1,1,1,1,1,0,1,0,0,0,0,1,1,0,1,0,0,0,1,0,1,1,1,1,1,0,0,0,1,0,1,0,1,0,1,0,0	0,1,0,1,1,0,0,1,0,1,1,0,1,1,1,1,1,1,0,1,0,0,0,0,1,1,0,1,0,0,0,1,0,1,1,1,1,1,0,0,0,1,0,1,0,1,0,1,0,0	0,1,0,1,1,0,0,1,0,1,1,0,1,1,1,1,1,1,0,1,0,0,0,0,1,1,0,1,0,0,0,1,0,1,1,1,1,1,0,0,0,1,0,1,0,1,0,1,0,0	0,1,0,1,1,0,0,1,0,1,1,0,1,1,1,1,1,1,0,1,0,0,0,0,1,1,0,1,0,0,0,1,0,1,1,1,1,1,0,0,0,1,0,1,0,1,0,1,0,0
562300	2,2,2,2,2,2,2,2,2,2,2,2,2,2,2,2,2,2,2,2,2,2,2,2,2,2,2,2,2,2,2,2,2,2,2,2,2,2,2,2,2,2,2,2,2,2,2,2,2,2	2,2,2,2,2,2,2,2,2,2,2,2,2,2,2,2,2,2,2,2,2,2,2,2,2,2,2,2,2,2,2,2,2,2,2,2,2,2,2,2,2,2,2,2,2,2,2,2,2,2	3,3,3,3,3,3,3,3,3,3,3,3,3,3,3,3,3,3,3,3,3,3,3,3,3,3,3,3,3,3,3,3,3,3,3,3,3,3,3,3,3,3,3,3,3,3,3,3,3,3	3,3,3,3,3,3,3,3,3,3,3,3,3,3,3,3,3,3,3,3,3,3,3,3,3,3,3,3,3,3,3,3,3,3,3,3,3,3,3,3,3,3,3,3,3,3,3,3,3,3	1,1,1,1,1,1,1,1,1,1,1,0,0,0,0,1,1,1,0,1,1,1,1,1,1,1,0,1,1,1,1,0,0,1,1,0,0,1,0,0,1,1,1,1,1,0,0,1,1,0	1,1,1,1,1,1,1,1,1,1,1,0,0,0,0,1,1,1,0,1,1,1,1,1,1,1,0,1,1,1,1,0,0,1,1,0,0,1,0,0,1,1,1,1,1,0,0,1,1,0	1,1,1,1,1,1,1,1,1,1,1,0,0,0,0,1,1,1,0,1,1,1,1,1,1,1,0,1,1,1,1,0,0,1,1,0,0,1,0,0,1,1,1,1,1,0,0,1,1,0	1,1,1,1,1,1,1,1,1,1,1,0,0,0,0,1,1,1,0,1,1,1,1,1,1,1,0,1,1,1,1,0,0,1,1,0,0,1,0,0,1,1,1,1,1,0,0,1,1,0	1,1,1,1,1,1,1,1,1,1,1,0,0,0,0,1,1,1,0,1,1,1,1,1,1,1,0,1,1,1,1,0,0,1,1,0,0,1,0,0,1,1,1,1,1,0,0,1,1,0	1,1,1,1,1,1,1,1,1,1,1,0,0,0,0,1,1,1,0,1,1,1,1,1,1,1,0,1,1,1,1,0,0,1,1,0,0,1,0,0,1,1,1,1,1,0,0,1,1,0	3,3,3,3,3,3,3,3,3,3,3,3,3,3,3,3,3,3,3,3,3,3,3,3,3,3,3,3,3,3,3,3,3,3,3,3,3,3,3,3,3,3,3,3,3,3,3,3,3,3	3,3,3,3,3,3,3,3,3,3,3,3,3,3,3,3,3,3,3,3,3,3,3,3,3,3,3,3,3,3,3,3,3,3,3,3,3,3,3,3,3,3,3,3,3,3,3,3,3,3	2,2,2,2,2,2,2,2,2,2,2,2,2,2,2,2,2,2,2,2,2,2,2,2,2,2,2,2,2,2,2,2,2,2,2,2,2,2,2,2,2,2,2,2,2,2,2,2,2,2	2,2,2,2,2,2,2,2,2,2,2,2,2,2,2,2,2,2,2,2,2,2,2,2,2,2,2,2,2,2,2,2,2,2,2,2,2,2,2,2,2,2,2,2,2,2,2,2,2,2	2,2,2,2,2,2,2,2,2,2,2,2,2,2,2,2,2,2,2,2,2,2,2,2,2,2,2,2,2,2,2,2,2,2,2,2,2,2,2,2,2,2,2,2,2,2,2,2,2,2	3,3,3,3,3,3,3,3,3,3,3,3,3,3,3,3,3,3,3,3,3,3,3,3,3,3,3,3,3,3,3,3,3,3,3,3,3,3,3,3,3,3,3,3,3,3,3,3,3,3	3,3,3,3,3,3,3,3,3,3,3,3,3,3,3,3,3,3,3,3,3,3,3,3,3,3,3,3,3,3,3,3,3,3,3,3,3,3,3,3,3,3,3,3,3,3,3,3,3,3	1,1,1,1,1,1,1,1,1,1,1,0,0,0,0,1,1,1,0,1,1,1,1,1,1,1,0,1,1,1,1,0,0,1,1,0,0,1,0,0,1,1,1,1,1,0,0,1,1,0	1,1,1,1,1,1,1,1,1,1,1,0,0,0,0,1,1,1,0,1,1,1,1,1,1,1,0,1,1,1,1,0,0,1,1,0,0,1,0,0,1,1,1,1,1,0,0,1,1,0	2,0,0,0,2,2,0,1,2,2,2,3,0,2,2,3,2,3,2,2,3,0,3,2,2,2,0,0,3,2,2,2,0,2,2,2,2,2,0,2,0,3,2,2,1,2,2,2,2,2	3,3,3,3,3,3,3,3,3,3,3,3,3,3,3,3,3,3,3,3,3,3,3,3,3,3,3,3,3,3,3,3,3,3,3,3,3,3,3,3,3,3,3,3,3,3,3,3,3,3	2,2,2,2,2,2,2,2,2,2,2,2,2,2,2,2,2,2,2,2,2,2,2,2,2,2,2,2,2,2,2,2,2,2,2,2,2,2,2,2,2,2,2,2,2,2,2,2,2,2	1,1,1,1,1,1,1,1,1,1,1,0,0,0,0,1,1,1,0,1,1,1,1,1,1,1,0,1,1,1,1,0,0,1,1,0,0,1,0,0,1,1,1,1,1,0,0,1,1,0	1,1,1,1,1,1,1,1,1,1,1,0,0,0,0,1,1,1,0,1,1,1,1,1,1,1,0,1,1,1,1,0,0,1,1,0,0,1,0,0,1,1,1,1,1,0,0,1,1,0	1,1,1,1,1,1,1,1,1,1,1,0,0,0,0,1,1,1,0,1,1,1,1,1,1,1,0,1,1,1,1,0,0,1,1,0,0,1,0,0,1,1,1,1,1,0,0,1,1,0	1,1,1,1,1,1,1,1,1,1,1,0,0,0,0,1,1,1,0,1,1,1,1,1,1,1,0,1,1,1,1,0,0,1,1,0,0,1,0,0,1,1,1,1,1,0,0,1,1,0
562400	2,2,2,2,2,2,2,2,2,2,2,2,2,2,2,2,2,2,2,2,2,2,2,2,2,2,2,2,2,2,2,2,2,2,2,2,2,2,2,2,2,2,2,2,2,2,2,2,2,2	2,2,2,2,2,2,2,2,2,2,2,2,2,2,2,2,2,2,2,2,2,2,2,2,2,2,2,2,2,2,2,2,2,2,2,2,2,2,2,2,2,2,2,2,2,2,2,2,2,2	3,3,3,3,3,3,3,3,3,3,3,3,3,3,3,3,3,3,3,3,3,3,3,3,3,3,3,3,3,3,3,3,3,3,3,3,3,3,3,3,3,3,3,3,3,3,3,3,3,3	3,3,3,3,3,3,3,3,3,3,3,3,3,3,3,3,3,3,3,3,3,3,3,3,3,3,3,3,3,3,3,3,3,3,3,3,3,3,3,3,3,3,3,3,3,3,3,3,3,3	0,0,0,0,0,1,1,1,0,0,0,0,0,0,1,0,0,0,0,0,0,0,0,0,0,0,0,0,0,0,1,0,0,0,1,0,0,1,0,0,0,0,0,0,0,0,1,0,0,0	0,0,0,0,0,1,1,1,0,0,0,0,0,0,1,0,0,0,0,0,0,0,0,0,0,0,0,0,0,0,1,0,0,0,1,0,0,1,0,0,0,0,0,0,0,0,1,0,0,0	0,0,0,0,0,1,1,1,0,0,0,0,0,0,1,0,0,0,0,0,0,0,0,0,0,0,0,0,0,0,1,0,0,0,1,0,0,1,0,0,0,0,0,0,0,0,1,0,0,0	0,0,0,0,0,1,1,1,0,0,0,0,0,0,1,0,0,0,0,0,0,0,0,0,0,0,0,0,0,0,1,0,0,0,1,0,0,1,0,0,0,0,0,0,0,0,1,0,0,0	0,0,0,0,0,1,1,1,0,0,0,0,0,0,1,0,0,0,0,0,0,0,0,0,0,0,0,0,0,0,1,0,0,0,1,0,0,1,0,0,0,0,0,0,0,0,1,0,0,0	0,0,0,0,0,1,1,1,0,0,0,0,0,0,1,0,0,0,0,0,0,0,0,0,0,0,0,0,0,0,1,0,0,0,1,0,0,1,0,0,0,0,0,0,0,0,1,0,0,0	3,3,3,3,3,3,3,3,3,3,3,3,3,3,3,3,3,3,3,3,3,3,3,3,3,3,3,3,3,3,3,3,3,3,3,3,3,3,3,3,3,3,3,3,3,3,3,3,3,3	3,3,3,3,3,3,3,3,3,3,3,3,3,3,3,3,3,3,3,3,3,3,3,3,3,3,3,3,3,3,3,3,3,3,3,3,3,3,3,3,3,3,3,3,3,3,3,3,3,3	2,2,2,2,2,2,2,2,2,2,2,2,2,2,2,2,2,2,2,2,2,2,2,2,2,2,2,2,2,2,2,2,2,2,2,2,2,2,2,2,2,2,2,2,2,2,2,2,2,2	2,2,2,2,2,2,2,2,2,2,2,2,2,2,2,2,2,2,2,2,2,2,2,2,2,2,2,2,2,2,2,2,2,2,2,2,2,2,2,2,2,2,2,2,2,2,2,2,2,2	2,2,2,2,2,2,2,2,2,2,2,2,2,2,2,2,2,2,2,2,2,2,2,2,2,2,2,2,2,2,2,2,2,2,2,2,2,2,2,2,2,2,2,2,2,2,2,2,2,2	3,3,3,3,3,3,3,3,3,3,3,3,3,3,3,3,3,3,3,3,3,3,3,3,3,3,3,3,3,3,3,3,3,3,3,3,3,3,3,3,3,3,3,3,3,3,3,3,3,3	3,3,3,3,3,3,3,3,3,3,3,3,3,3,3,3,3,3,3,3,3,3,3,3,3,3,3,3,3,3,3,3,3,3,3,3,3,3,3,3,3,3,3,3,3,3,3,3,3,3	0,0,0,0,0,1,1,1,0,0,0,0,0,0,1,0,0,0,0,0,0,0,0,0,0,0,0,0,0,0,1,0,0,0,1,0,0,1,0,0,0,0,0,0,0,0,1,0,0,0	0,0,0,0,0,1,1,1,0,0,0,0,0,0,1,0,0,0,0,0,0,0,0,0,0,0,0,0,0,0,1,0,0,0,1,0,0,1,0,0,0,0,0,0,0,0,1,0,0,0	2,2,2,0,0,3,2,3,2,0,2,0,2,0,1,0,0,0,2,0,1,0,2,0,0,3,0,2,0,0,1,0,2,2,3,2,2,2,2,0,0,0,0,0,2,0,1,0,2,2	3,3,3,3,3,3,3,3,3,3,3,3,3,3,3,3,3,3,3,3,3,3,3,3,3,3,3,3,3,3,3,3,3,3,3,3,3,3,3,3,3,3,3,3,3,3,3,3,3,3	2,2,2,2,2,2,2,2,2,2,2,2,2,2,2,2,2,2,2,2,2,2,2,2,2,2,2,2,2,2,2,2,2,2,2,2,2,2,2,2,2,2,2,2,2,2,2,2,2,2	0,0,0,0,0,1,1,1,0,0,0,0,0,0,1,0,0,0,0,0,0,0,0,0,0,0,0,0,0,0,1,0,0,0,1,0,0,1,0,0,0,0,0,0,0,0,1,0,0,0	0,0,0,0,0,1,1,1,0,0,0,0,0,0,1,0,0,0,0,0,0,0,0,0,0,0,0,0,0,0,1,0,0,0,1,0,0,1,0,0,0,0,0,0,0,0,1,0,0,0	0,0,0,0,0,1,1,1,0,0,0,0,0,0,1,0,0,0,0,0,0,0,0,0,0,0,0,0,0,0,1,0,0,0,1,0,0,1,0,0,0,0,0,0,0,0,1,0,0,0	0,0,0,0,0,1,1,1,0,0,0,0,0,0,1,0,0,0,0,0,0,0,0,0,0,0,0,0,0,0,1,0,0,0,1,0,0,1,0,0,0,0,0,0,0,0,1,0,0,0
562500	2,2,2,2,2,2,2,2,2,2,2,2,2,2,2,2,2,2,2,2,2,2,2,2,2,2,2,2,2,2,2,2,2,2,2,2,2,2,2,2,2,2,2,2,2,2,2,2,2,2	2,2,2,2,2,2,2,2,2,2,2,2,2,2,2,2,2,2,2,2,2,2,2,2,2,2,2,2,2,2,2,2,2,2,2,2,2,2,2,2,2,2,2,2,2,2,2,2,2,2	3,3,3,3,3,3,3,3,3,3,3,3,3,3,3,3,3,3,3,3,3,3,3,3,3,3,3,3,3,3,3,3,3,3,3,3,3,3,3,3,3,3,3,3,3,3,3,3,3,3	3,3,3,3,3,3,3,3,3,3,3,3,3,3,3,3,3,3,3,3,3,3,3,3,3,3,3,3,3,3,3,3,3,3,3,3,3,3,3,3,3,3,3,3,3,3,3,3,3,3	1,1,1,0,1,1,0,1,1,1,1,1,0,1,1,1,1,1,1,0,1,0,1,1,0,0,0,1,0,1,1,1,1,1,1,1,0,0,0,1,1,1,1,1,1,0,0,1,1,1	1,1,1,0,1,1,0,1,1,1,1,1,0,1,1,1,1,1,1,0,1,0,1,1,0,0,0,1,0,1,1,1,1,1,1,1,0,0,0,1,1,1,1,1,1,0,0,1,1,1	1,1,1,0,1,1,0,1,1,1,1,1,0,1,1,1,1,1,1,0,1,0,1,1,0,0,0,1,0,1,1,1,1,1,1,1,0,0,0,1,1,1,1,1,1,0,0,1,1,1	1,1,1,0,1,1,0,1,1,1,1,1,0,1,1,1,1,1,1,0,1,0,1,1,0,0,0,1,0,1,1,1,1,1,1,1,0,0,0,1,1,1,1,1,1,0,0,1,1,1	0,1,1,0,1,1,0,1,1,1,1,1,0,1,1,1,1,1,1,0,1,0,1,1,0,0,0,1,0,1,1,1,1,1,1,1,0,0,0,1,1,1,1,1,1,0,0,1,1,1	0,1,1,0,1,1,0,1,1,1,1,1,0,1,1,1,1,1,1,0,1,0,1,1,0,0,0,1,0,1,1,1,1,1,1,1,0,0,0,1,1,1,1,1,1,0,0,1,1,1	3,3,3,3,3,3,3,3,3,3,3,3,3,3,3,3,3,3,3,3,3,3,3,3,3,3,3,3,3,3,3,3,3,3,3,3,3,3,3,3,3,3,3,3,3,3,3,3,3,3	3,3,3,3,3,3,3,3,3,3,3,3,3,3,3,3,3,3,3,3,3,3,3,3,3,3,3,3,3,3,3,3,3,3,3,3,3,3,3,3,3,3,3,3,3,3,3,3,3,3	2,2,2,2,2,2,2,2,2,2,2,2,2,2,2,2,2,2,2,2,2,2,2,2,2,2,2,2,2,2,2,2,2,2,2,2,2,2,2,2,2,2,2,2,2,2,2,2,2,2	2,2,2,2,2,2,2,2,2,2,2,2,2,2,2,2,2,2,2,2,2,2,2,2,2,2,2,2,2,2,2,2,2,2,2,2,2,2,2,2,2,2,2,2,2,2,2,2,2,2	2,2,2,2,2,2,2,2,2,2,2,2,2,2,2,2,2,2,2,2,2,2,2,2,2,2,2,2,2,2,2,2,2,2,2,2,2,2,2,2,2,2,2,2,2,2,2,2,2,2	3,3,3,3,3,3,3,3,3,3,3,3,3,3,3,3,3,3,3,3,3,3,3,3,3,3,3,3,3,3,3,3,3,3,3,3,3,3,3,3,3,3,3,3,3,3,3,3,3,3	3,3,3,3,3,3,3,3,3,3,3,3,3,3,3,3,3,3,3,3,3,3,3,3,3,3,3,3,3,3,3,3,3,3,3,3,3,3,3,3,3,3,3,3,3,3,3,3,3,3	0,1,1,0,1,1,0,1,1,1,1,1,0,1,1,1,1,1,1,0,1,0,1,1,0,0,0,1,0,1,1,1,1,1,1,1,0,0,0,1,1,1,1,1,1,0,0,1,1,1	0,1,1,0,1,1,0,1,1,1,1,1,0,1,1,1,1,1,1,0,1,0,1,1,0,0,0,1,0,1,1,1,1,1,1,1,0,0,0,1,1,1,1,1,1,0,0,1,1,1	3,1,3,0,1,3,2,1,1,1,1,1,2,1,1,1,1,1,1,2,1,0,1,1,0,0,0,3,0,1,1,1,1,2,2,3,0,0,0,1,3,1,1,1,1,0,0,3,1,3	3,3,3,3,3,3,3,3,3,3,3,3,3,3,3,3,3,3,3,3,3,3,3,3,3,3,3,3,3,3,3,3,3,3,3,3,3,3,3,3,3,3,3,3,3,3,3,3,3,3	2,2,2,2,2,2,2,2,2,2,2,2,2,2,2,2,2,2,2,2,2,2,2,2,2,2,2,2,2,2,2,2,2,2,2,2,2,2,2,2,2,2,2,2,2,2,2,2,2,2	1,1,1,0,1,1,0,1,1,1,1,1,0,1,1,1,1,1,1,0,1,0,1,1,0,0,0,1,0,1,1,1,1,1,1,1,0,0,0,1,1,1,1,1,1,0,0,1,1,1	1,1,1,0,1,1,0,1,1,1,1,1,0,1,1,1,1,1,1,0,1,0,1,1,0,0,0,1,0,1,1,1,1,1,1,1,0,0,0,1,1,1,1,1,1,0,0,1,1,1	1,1,1,0,1,1,0,1,1,1,1,1,0,1,1,1,1,1,1,0,1,0,1,1,0,0,0,1,0,1,1,1,1,1,1,1,0,0,0,1,1,1,1,1,1,0,0,1,1,1	1,1,1,0,1,1,0,1,1,1,1,1,0,1,1,1,1,1,1,0,1,0,1,1,0,0,0,1,0,1,1,1,1,1,1,1,0,0,0,1,1,1,1,1,1,0,0,1,1,1
562600	2,2,2,2,2,2,2,2,2,2,2,2,2,2,2,2,2,2,2,2,2,2,2,2,2,2,2,2,2,2,2,2,2,2,2,2,2,2,2,2,2,2,2,2,2,2,2,2,2,2	2,2,2,2,2,2,2,2,2,2,2,2,2,2,2,2,2,2,2,2,2,2,2,2,2,2,2,2,2,2,2,2,2,2,2,2,2,2,2,2,2,2,2,2,2,2,2,2,2,2	3,3,3,3,3,3,3,3,3,3,3,3,3,3,3,3,3,3,3,3,3,3,3,3,3,3,3,3,3,3,3,3,3,3,3,3,3,3,3,3,3,3,3,3,3,3,3,3,3,3	3,3,3,3,3,3,3,3,3,3,3,3,3,3,3,3,3,3,3,3,3,3,3,3,3,3,3,3,3,3,3,3,3,3,3,3,3,3,3,3,3,3,3,3,3,3,3,3,3,3	0,0,0,1,1,1,0,1,0,0,1,1,0,0,1,0,0,1,0,1,1,1,1,0,1,0,0,1,1,1,1,1,0,1,1,0,1,0,1,0,1,1,0,1,1,1,1,0,0,1	0,0,0,1,1,1,0,1,0,0,1,1,0,0,1,0,0,1,0,1,1,1,1,0,1,0,0,1,1,1,1,1,0,1,1,0,1,0,1,0,1,1,0,1,1,1,1,0,0,1	0,0,0,1,1,1,0,1,0,0,1,1,0,0,1,0,0,1,0,1,1,1,1,0,1,0,0,1,1,1,1,1,0,1,1,0,1,0,1,0,1,1,0,1,1,1,1,0,0,1	0,0,0,1,1,1,0,1,0,0,1,1,0,0,1,0,0,1,0,1,1,1,1,0,1,0,0,1,1,1,1,1,0,1,1,0,1,0,1,0,1,1,0,1,1,1,1,0,0,1	0,0,0,1,1,1,0,1,0,0,1,1,0,0,1,0,0,1,0,1,1,1,1,0,1,0,0,1,1,1,1,1,0,1,1,0,1,0,1,0,1,1,0,1,1,1,1,0,0,1	0,0,0,1,1,1,0,1,0,0,1,1,0,0,1,0,0,1,0,1,1,1,1,0,1,0,0,1,1,1,1,1,0,1,1,0,1,0,1,0,1,1,0,1,1,1,1,0,0,1	3,3,3,3,3,3,3,3,3,3,3,3,3,3,3,3,3,3,3,3,3,3,3,3,3,3,3,3,3,3,3,3,3,3,3,3,3,3,3,3,3,3,3,3,3,3,3,3,3,3	3,3,3,3,3,3,3,3,3,3,3,3,3,3,3,3,3,3,3,3,3,3,3,3,3,3,3,3,3,3,3,3,3,3,3,3,3,3,3,3,3,3,3,3,3,3,3,3,3,3	2,2,2,2,2,2,2,2,2,2,2,2,2,2,2,2,2,2,2,2,2,2,2,2,2,2,2,2,2,2,2,2,2,2,2,2,2,2,2,2,2,2,2,2,2,2,2,2,2,2	2,2,2,2,2,2,2,2,2,2,2,2,2,2,2,2,2,2,2,2,2,2,2,2,2,2,2,2,2,2,2,2,2,2,2,2,2,2,2,2,2,2,2,2,2,2,2,2,2,2	2,2,2,2,2,2,2,2,2,2,2,2,2,2,2,2,2,2,2,2,2,2,2,2,2,2,2,2,2,2,2,2,2,2,2,2,2,2,2,2,2,2,2,2,2,2,2,2,2,2	3,3,3,3,3,3,3,3,3,3,3,3,3,3,3,3,3,3,3,3,3,3,3,3,3,3,3,3,3,3,3,3,3,3,3,3,3,3,3,3,3,3,3,3,3,3,3,3,3,3	3,3,3,3,3,3,3,3,3,3,3,3,3,3,3,3,3,3,3,3,3,3,3,3,3,3,3,3,3,3,3,3,3,3,3,3,3,3,3,3,3,3,3,3,3,3,3,3,3,3	0,0,0,1,1,1,0,1,0,0,1,1,0,0,1,0,0,1,0,1,1,1,1,0,1,0,0,1,1,1,1,1,0,1,1,0,1,0,1,0,1,1,0,1,1,1,1,0,0,1	0,0,0,1,1,1,0,1,0,0,1,1,0,0,1,0,0,1,0,1,1,1,1,0,1,0,0,1,1,1,1,1,0,1,1,0,1,0,1,0,1,1,0,1,1,1,1,0,0,1	3,3,2,1,1,3,2,0,2,2,3,1,1,0,3,2,2,3,3,0,1,2,2,0,1,2,1,1,3,3,3,3,3,2,3,2,3,2,1,3,3,1,0,0,1,0,3,2,0,1	3,3,3,3,3,3,3,3,3,3,3,3,3,3,3,3,3,3,3,3,3,3,3,3,3,3,3,3,3,3,3,3,3,3,3,3,3,3,3,3,3,3,3,3,3,3,3,3,3,3	2,2,2,2,2,2,2,2,2,2,2,2,2,2,2,2,2,2,2,2,2,2,2,2,2,2,2,2,2,2,2,2,2,2,2,2,2,2,2,2,2,2,2,2,2,2,2,2,2,2	0,0,0,1,1,1,0,1,0,0,1,1,0,0,1,0,0,1,0,1,1,1,1,0,1,0,0,1,1,1,1,1,0,1,1,0,1,0,1,0,1,1,0,1,1,1,1,0,0,1	0,0,0,1,1,1,0,1,0,0,1,1,0,0,1,0,0,1,0,1,1,1,1,0,1,0,0,1,1,1,1,1,0,1,1,0,1,0,1,0,1,1,0,1,1,1,1,0,0,1	0,0,0,1,1,1,0,1,0,0,1,1,0,0,1,0,0,1,0,1,1,1,1,0,1,0,0,1,1,1,1,1,0,1,1,0,1,0,1,0,1,1,0,1,1,1,1,0,0,1	0,0,0,1,1,1,0,1,0,0,1,1,0,0,1,0,0,1,0,1,1,1,1,0,1,0,0,1,1,1,1,1,0,1,1,0,1,0,1,0,1,1,0,1,1,1,1,0,0,1
562700	2,2,2,2,2,2,2,2,2,2,2,2,2,2,2,2,2,2,2,2,2,2,2,2,2,2,2,2,2,2,2,2,2,2,2,2,2,2,2,2,2,2,2,2,2,2,2,2,2,2	2,2,2,2,2,2,2,2,2,2,2,2,2,2,2,2,2,2,2,2,2,2,2,2,2,2,2,2,2,2,2,2,2,2,2,2,2,2,2,2,2,2,2,2,2,2,2,2,2,2	3,3,3,3,3,3,3,3,3,3,3,3,3,3,3,3,3,3,3,3,3,3,3,3,3,3,3,3,3,3,3,3,3,3,3,3,3,3,3,3,3,3,3,3,3,3,3,3,3,3	3,3,3,3,3,3,3,3,3,3,3,3,3,3,3,3,3,3,3,3,3,3,3,3,3,3,3,3,3,3,3,3,3,3,3,3,3,3,3,3,3,3,3,3,3,3,3,3,3,3	1,1,1,1,0,1,0,0,1,1,1,0,0,1,1,1,0,0,0,0,1,1,0,1,1,1,1,1,0,1,1,0,0,0,1,1,1,1,1,1,1,1,0,0,1,1,0,0,1,0	1,1,1,1,0,1,0,0,1,1,1,0,0,1,1,1,0,0,0,0,1,1,0,1,1,1,1,1,0,1,1,0,0,0,1,1,1,1,1,1,1,1,0,0,1,1,0,0,1,0	1,1,1,1,0,1,0,0,1,1,1,0,0,1,1,1,0,0,0,0,1,1,0,1,1,1,1,1,0,1,1,0,0,0,1,1,1,1,1,1,1,1,0,0,1,1,0,0,1,0	1,1,1,1,0,1,0,0,1,1,1,0,0,1,1,1,0,0,0,0,1,1,0,1,1,1,1,1,0,1,1,0,0,0,1,1,1,1,1,1,1,1,0,0,1,1,0,0,1,0	1,1,1,1,0,1,0,0,1,1,1,0,0,1,1,1,0,0,0,0,1,1,0,1,1,1,1,1,0,1,1,0,0,0,1,1,1,1,1,1,1,1,0,0,1,1,0,0,1,0	1,1,1,1,0,1,0,0,1,1,1,0,0,1,1,1,0,0,0,0,1,1,0,1,1,1,1,1,0,1,1,0,0,0,1,1,1,1,1,1,1,1,0,0,1,1,0,0,1,0	3,3,3,3,3,3,3,3,3,3,3,3,3,3,3,3,3,3,3,3,3,3,3,3,3,3,3,3,3,3,3,3,3,3,3,3,3,3,3,3,3,3,3,3,3,3,3,3,3,3	3,3,3,3,3,3,3,3,3,3,3,3,3,3,3,3,3,3,3,3,3,3,3,3,3,3,3,3,3,3,3,3,3,3,3,3,3,3,3,3,3,3,3,3,3,3,3,3,3,3	2,2,2,2,2,2,2,2,2,2,2,2,2,2,2,2,2,2,2,2,2,2,2,2,2,2,2,2,2,2,2,2,2,2,2,2,2,2,2,2,2,2,2,2,2,2,2,2,2,2	2,2,2,2,2,2,2,2,2,2,2,2,2,2,2,2,2,2,2,2,2,2,2,2,2,2,2,2,2,2,2,2,2,2,2,2,2,2,2,2,2,2,2,2,2,2,2,2,2,2	2,2,2,2,2,2,2,2,2,2,2,2,2,2,2,2,2,2,2,2,2,2,2,2,2,2,2,2,2,2,2,2,2,2,2,2,2,2,2,2,2,2,2,2,2,2,2,2,2,2	3,3,3,3,3,3,3,3,3,3,3,3,3,3,3,3,3,3,3,3,3,3,3,3,3,3,3,3,3,3,3,3,3,3,3,3,3,3,3,3,3,3,3,3,3,3,3,3,3,3	3,3,3,3,3,3,3,3,3,3,3,3,3,3,3,3,3,3,3,3,3,3,3,3,3,3,3,3,3,3,3,3,3,3,3,3,3,3,3,3,3,3,3,3,3,3,3,3,3,3	1,1,1,1,0,1,0,0,1,1,1,0,0,1,1,1,0,0,0,0,1,1,0,1,1,1,1,1,0,1,1,0,0,0,1,1,1,1,1,1,1,1,0,0,1,1,0,0,1,0	1,1,1,1,0,1,0,0,1,1,1,0,0,1,1,1,0,0,0,0,1,1,0,1,1,1,1,1,0,1,1,0,0,0,1,1,1,1,1,1,1,1,0,0,1,1,0,0,1,0	1,3,1,1,0,1,0,0,1,3,3,0,0,3,1,1,0,0,2,2,1,3,0,1,1,1,1,1,0,1,1,0,0,0,1,1,1,1,1,3,1,1,0,0,1,1,0,0,3,2	3,3,3,3,3,3,3,3,3,3,3,3,3,3,3,3,3,3,3,3,3,3,3,3,3,3,3,3,3,3,3,3,3,3,3,3,3,3,3,3,3,3,3,3,3,3,3,3,3,3	2,2,2,2,2,2,2,2,2,2,2,2,2,2,2,2,2,2,2,2,2,2,2,2,2,2,2,2,2,2,2,2,2,2,2,2,2,2,2,2,2,2,2,2,2,2,2,2,2,2	1,1,1,1,0,1,0,0,1,1,1,0,0,1,1,1,0,0,0,0,1,1,0,1,1,1,1,1,0,1,1,0,0,0,1,1,1,1,1,1,1,1,0,0,1,1,0,0,1,0	1,1,1,1,0,1,0,0,1,1,1,0,0,1,1,1,0,0,0,0,1,1,0,1,1,1,1,1,0,1,1,0,0,0,1,1,1,1,1,1,1,1,0,0,1,1,0,0,1,0	1,1,1,1,0,1,0,0,1,1,1,0,0,1,1,1,0,0,0,0,1,1,0,1,1,1,1,1,0,1,1,0,0,0,1,1,1,1,1,1,1,1,0,0,1,1,0,0,1,0	1,1,1,1,0,1,0,0,1,1,1,0,0,1,1,1,0,0,0,0,1,1,0,1,1,1,1,1,0,1,1,0,0,0,1,1,1,1,1,1,1,1,0,0,1,1,0,0,1,0
562800	2,2,2,2,2,2,2,2,2,2,2,2,2,2,2,2,2,2,2,2,2,2,2,2,2,2,2,2,2,2,2,2,2,2,2,2,2,2,2,2,2,2,2,2,2,2,2,2,2,2	2,2,2,2,2,2,2,2,2,2,2,2,2,2,2,2,2,2,2,2,2,2,2,2,2,2,2,2,2,2,2,2,2,2,2,2,2,2,2,2,2,2,2,2,2,2,2,2,2,2	3,3,3,3,3,3,3,3,3,3,3,3,3,3,3,3,3,3,3,3,3,3,3,3,3,3,3,3,3,3,3,3,3,3,3,3,3,3,3,3,3,3,3,3,3,3,3,3,3,3	3,3,3,3,3,3,3,3,3,3,3,3,3,3,3,3,3,3,3,3,3,3,3,3,3,3,3,3,3,3,3,3,3,3,3,3,3,3,3,3,3,3,3,3,3,3,3,3,3,3	0,0,1,1,1,1,1,0,1,0,1,0,1,0,1,0,1,1,0,0,0,0,1,0,1,0,1,0,0,0,0,1,0,1,0,0,1,1,1,0,0,0,1,1,1,1,1,0,0,0	0,0,1,1,1,1,1,0,1,0,1,0,1,0,1,0,1,1,0,0,0,0,1,0,1,0,1,0,0,0,0,1,0,1,0,0,1,1,1,0,0,0,1,1,1,1,1,0,0,0	0,0,1,1,1,1,1,0,1,0,1,0,1,0,1,0,1,1,0,0,0,0,1,0,1,0,1,0,0,0,0,1,0,1,0,0,1,1,1,0,0,0,1,1,1,1,1,0,0,0	0,0,1,1,1,1,1,0,1,0,1,0,1,0,1,0,1,1,0,0,0,0,1,0,1,0,1,0,0,0,0,1,0,1,0,0,1,1,1,0,0,0,1,1,1,1,1,0,0,0	0,0,1,1,1,1,1,0,1,0,1,0,1,0,1,0,1,1,0,0,0,0,1,0,1,0,1,0,0,0,0,1,0,1,0,0,1,1,1,0,0,0,1,1,1,1,1,0,0,0	0,0,1,1,1,1,1,0,1,0,1,0,1,0,1,0,1,1,0,0,0,0,1,0,1,0,1,0,0,0,0,1,0,1,0,0,1,1,1,0,0,0,1,1,1,1,1,0,0,0	3,3,3,3,3,3,3,3,3,3,3,3,3,3,3,3,3,3,3,3,3,3,3,3,3,3,3,3,3,3,3,3,3,3,3,3,3,3,3,3,3,3,3,3,3,3,3,3,3,3	3,3,3,3,3,3,3,3,3,3,3,3,3,3,3,3,3,3,3,3,3,3,3,3,3,3,3,3,3,3,3,3,3,3,3,3,3,3,3,3,3,3,3,3,3,3,3,3,3,3	2,2,2,2,2,2,2,2,2,2,2,2,2,2,2,2,2,2,2,2,2,2,2,2,2,2,2,2,2,2,2,2,2,2,2,2,2,2,2,2,2,2,2,2,2,2,2,2,2,2	2,2,2,2,2,2,2,2,2,2,2,2,2,2,2,2,2,2,2,2,2,2,2,2,2,2,2,2,2,2,2,2,2,2,2,2,2,2,2,2,2,2,2,2,2,2,2,2,2,2	2,2,2,2,2,2,2,2,2,2,2,2,2,2,2,2,2,2,2,2,2,2,2,2,2,2,2,2,2,2,2,2,2,2,2,2,2,2,2,2,2,2,2,2,2,2,2,2,2,2	3,3,3,3,3,3,3,3,3,3,3,3,3,3,3,3,3,3,3,3,3,3,3,3,3,3,3,3,3,3,3,3,3,3,3,3,3,3,3,3,3,3,3,3,3,3,3,3,3,3	3,3,3,3,3,3,3,3,3,3,3,3,3,3,3,3,3,3,3,3,3,3,3,3,3,3,3,3,3,3,3,3,3,3,3,3,3,3,3,3,3,3,3,3,3,3,3,3,3,3	0,0,1,1,1,1,1,0,1,0,1,0,1,0,1,0,1,1,0,0,0,0,1,0,1,0,1,0,0,0,0,1,0,1,0,0,1,1,1,0,0,0,1,1,1,1,1,0,0,0	0,0,1,1,1,1,1,0,1,0,1,0,1,0,1,0,1,1,0,0,0,0,1,0,1,0,1,0,0,0,0,1,0,1,0,0,1,1,1,0,0,0,1,1,1,1,1,0,0,0	2,2,1,3,3,3,1,3,0,2,2,0,0,1,1,0,3,0,1,2,3,1,0,3,1,1,0,2,2,1,0,3,0,1,0,3,3,0,2,2,1,2,1,1,2,1,2,1,3,1	3,3,3,3,3,3,3,3,3,3,3,3,3,3,3,3,3,3,3,3,3,3,3,3,3,3,3,3,3,3,3,3,3,3,3,3,3,3,3,3,3,3,3,3,3,3,3,3,3,3	2,2,2,2,2,2,2,2,2,2,2,2,2,2,2,2,2,2,2,2,2,2,2,2,2,2,2,2,2,2,2,2,2,2,2,2,2,2,2,2,2,2,2,2,2,2,2,2,2,2	0,0,1,1,1,1,1,0,1,0,1,0,1,0,1,0,1,1,0,0,0,0,1,0,1,0,1,0,0,0,0,1,0,1,0,0,1,1,1,0,0,0,1,1,1,1,1,0,0,0	0,0,1,1,1,1,1,0,1,0,1,0,1,0,1,0,1,1,0,0,0,0,1,0,1,0,1,0,0,0,0,1,0,1,0,0,1,1,1,0,0,0,1,1,1,1,1,0,0,0	0,0,1,1,1,1,1,0,1,0,1,0,1,0,1,0,1,1,0,0,0,0,1,0,1,0,1,0,0,0,0,1,0,1,0,0,1,1,1,0,0,0,1,1,1,1,1,0,0,0	0,0,1,1,1,1,1,0,1,0,1,0,1,0,1,0,1,1,0,0,0,0,1,0,1,0,1,0,0,0,0,1,0,1,0,0,1,1,1,0,0,0,1,1,1,1,1,0,0,0
562900	2,2,2,2,2,2,2,2,2,2,2,2,2,2,2,2,2,2,2,2,2,2,2,2,2,2,2,2,2,2,2,2,2,2,2,2,2,2,2,2,2,2,2,2,2,2,2,2,2,2	2,2,2,2,2,2,2,2,2,2,2,2,2,2,2,2,2,2,2,2,2,2,2,2,2,2,2,2,2,2,2,2,2,2,2,2,2,2,2,2,2,2,2,2,2,2,2,2,2,2	3,3,3,3,3,3,3,3,3,3,3,3,3,3,3,3,3,3,3,3,3,3,3,3,3,3,3,3,3,3,3,3,3,3,3,3,3,3,3,3,3,3,3,3,3,3,3,3,3,3	3,3,3,3,3,3,3,3,3,3,3,3,3,3,3,3,3,3,3,3,3,3,3,3,3,3,3,3,3,3,3,3,3,3,3,3,3,3,3,3,3,3,3,3,3,3,3,3,3,3	1,0,1,0,1,1,0,1,0,1,0,0,1,1,0,1,0,0,1,0,1,0,0,1,1,1,1,0,1,1,1,0,1,0,1,1,1,1,0,0,0,0,0,0,0,1,1,1,0,1	1,0,1,0,1,1,0,1,0,1,0,0,1,1,0,1,0,0,1,0,1,0,0,1,1,1,1,0,1,1,1,0,1,0,1,1,1,1,0,0,0,0,0,0,0,1,1,1,0,1	1,0,1,0,1,1,0,1,0,1,0,0,1,1,0,1,0,0,1,0,1,0,0,1,1,1,1,0,1,1,1,0,1,0,1,1,1,1,0,0,0,0,0,0,0,1,1,1,0,1	1,0,1,0,1,1,0,1,0,1,0,0,1,1,0,1,0,0,1,0,1,0,0,1,1,1,1,0,1,1,1,0,1,0,1,1,1,1,0,0,0,0,0,0,0,1,1,1,0,1	1,0,1,0,1,1,0,1,0,1,0,0,1,1,0,1,0,0,1,0,1,0,0,1,1,1,1,0,1,1,1,0,1,0,1,1,1,1,0,0,0,0,0,0,0,1,1,1,0,1	1,0,1,0,1,1,0,1,0,1,0,0,1,1,0,1,0,0,1,0,1,0,0,1,1,1,1,0,1,1,1,0,1,0,1,1,1,1,0,0,0,0,0,0,0,1,1,1,0,1	3,3,3,3,3,3,3,3,3,3,3,3,3,3,3,3,3,3,3,3,3,3,3,3,3,3,3,3,3,3,3,3,3,3,3,3,3,3,3,3,3,3,3,3,3,3,3,3,3,3	3,3,3,3,3,3,3,3,3,3,3,3,3,3,3,3,3,3,3,3,3,3,3,3,3,3,3,3,3,3,3,3,3,3,3,3,3,3,3,3,3,3,3,3,3,3,3,3,3,3	2,2,2,2,2,2,2,2,2,2,2,2,2,2,2,2,2,2,2,2,2,2,2,2,2,2,2,2,2,2,2,2,2,2,2,2,2,2,2,2,2,2,2,2,2,2,2,2,2,2	2,2,2,2,2,2,2,2,2,2,2,2,2,2,2,2,2,2,2,2,2,2,2,2,2,2,2,2,2,2,2,2,2,2,2,2,2,2,2,2,2,2,2,2,2,2,2,2,2,2	2,2,2,2,2,2,2,2,2,2,2,2,2,2,2,2,2,2,2,2,2,2,2,2,2,2,2,2,2,2,2,2,2,2,2,2,2,2,2,2,2,2,2,2,2,2,2,2,2,2	3,3,3,3,3,3,3,3,3,3,3,3,3,3,3,3,3,3,3,3,3,3,3,3,3,3,3,3,3,3,3,3,3,3,3,3,3,3,3,3,3,3,3,3,3,3,3,3,3,3	3,3,3,3,3,3,3,3,3,3,3,3,3,3,3,3,3,3,3,3,3,3,3,3,3,3,3,3,3,3,3,3,3,3,3,3,3,3,3,3,3,3,3,3,3,3,3,3,3,3	1,0,1,0,1,1,0,1,0,1,0,0,1,1,0,1,0,0,1,0,1,0,0,1,1,1,1,0,1,1,1,0,1,0,1,1,1,1,0,0,0,0,0,0,0,1,1,1,0,1	1,0,1,0,1,1,0,1,0,1,0,0,1,1,0,1,0,0,1,0,1,0,0,1,1,1,1,0,1,1,1,0,1,0,1,1,1,1,0,0,0,0,0,0,0,1,1,1,0,1	1,0,1,0,3,1,0,3,2,1,0,2,0,2,0,1,2,2,1,0,1,0,2,1,3,0,3,1,0,2,1,0,1,0,2,1,1,3,1,0,2,2,1,2,2,1,3,1,3,3	3,3,3,3,3,3,3,3,3,3,3,3,3,3,3,3,3,3,3,3,3,3,3,3,3,3,3,3,3,3,3,3,3,3,3,3,3,3,3,3,3,3,3,3,3,3,3,3,3,3	2,2,2,2,2,2,2,2,2,2,2,2,2,2,2,2,2,2,2,2,2,2,2,2,2,2,2,2,2,2,2,2,2,2,2,2,2,2,2,2,2,2,2,2,2,2,2,2,2,2	1,0,1,0,1,1,0,1,0,1,0,0,1,1,0,1,0,0,1,0,1,0,0,1,1,1,1,0,1,1,1,0,1,0,1,1,1,1,0,0,0,0,0,0,0,1,1,1,0,1	1,0,1,0,1,1,0,1,0,1,0,0,1,1,0,1,0,0,1,0,1,0,0,1,1,1,1,0,1,1,1,0,1,0,1,1,1,1,0,0,0,0,0,0,0,1,1,1,0,1	1,0,1,0,1,1,0,1,0,1,0,0,1,1,0,1,0,0,1,0,1,0,0,1,1,1,1,0,1,1,1,0,1,0,1,1,1,1,0,0,0,0,0,0,0,1,1,1,0,1	1,0,1,0,1,1,0,1,0,1,0,0,1,1,0,1,0,0,1,0,1,0,0,1,1,1,1,0,1,1,1,0,1,0,1,1,1,1,0,0,0,0,0,0,0,1,1,1,0,1
563000	2,2,2,2,2,2,2,2,2,2,2,2,2,2,2,2,2,2,2,2,2,2,2,2,2,2,2,2,2,2,2,2,2,2,2,2,2,2,2,2,2,2,2,2,2,2,2,2,2,2	2,2,2,2,2,2,2,2,2,2,2,2,2,2,2,2,2,2,2,2,2,2,2,2,2,2,2,2,2,2,2,2,2,2,2,2,2,2,2,2,2,2,2,2,2,2,2,2,2,2	3,3,3,3,3,3,3,3,3,3,3,3,3,3,3,3,3,3,3,3,3,3,3,3,3,3,3,3,3,3,3,3,3,3,3,3,3,3,3,3,3,3,3,3,3,3,3,3,3,3	3,3,3,3,3,3,3,3,3,3,3,3,3,3,3,3,3,3,3,3,3,3,3,3,3,3,3,3,3,3,3,3,3,3,3,3,3,3,3,3,3,3,3,3,3,3,3,3,3,3	0,0,0,1,0,1,1,1,1,0,1,1,1,1,0,0,1,0,1,1,1,0,1,1,0,1,1,1,1,0,0,0,0,1,1,1,1,0,0,1,1,1,1,1,1,1,0,1,1,0	0,0,0,1,0,1,1,1,1,0,1,1,1,1,0,0,1,0,1,1,1,0,1,1,0,1,1,1,1,0,0,0,0,1,1,1,1,0,0,1,1,1,1,1,1,1,0,1,1,0	0,0,0,1,0,1,1,1,1,0,1,1,1,1,0,0,1,0,1,1,1,0,1,1,0,1,1,1,1,0,0,0,0,1,1,1,1,0,0,1,1,1,1,1,1,1,0,1,1,0	0,0,0,1,0,1,1,1,1,0,1,1,1,1,0,0,1,0,1,1,1,0,1,1,0,1,1,1,1,0,0,0,0,1,1,1,1,0,0,1,1,1,1,1,1,1,0,1,1,0	0,0,0,1,0,1,1,1,1,0,1,1,1,1,0,0,1,0,1,1,1,0,1,1,0,1,1,1,1,0,0,0,0,1,1,1,1,0,0,1,1,1,1,1,1,1,0,1,1,0	0,0,0,1,0,1,1,1,1,0,1,1,1,1,0,0,1,0,1,1,1,0,1,1,0,1,1,1,1,0,0,0,0,1,1,1,1,0,0,1,1,1,1,1,1,1,0,1,1,0	3,3,3,3,3,3,3,3,3,3,3,3,3,3,3,3,3,3,3,3,3,3,3,3,3,3,3,3,3,3,3,3,3,3,3,3,3,3,3,3,3,3,3,3,3,3,3,3,3,3	3,3,3,3,3,3,3,3,3,3,3,3,3,3,3,3,3,3,3,3,3,3,3,3,3,3,3,3,3,3,3,3,3,3,3,3,3,3,3,3,3,3,3,3,3,3,3,3,3,3	2,2,2,2,2,2,2,2,2,2,2,2,2,2,2,2,2,2,2,2,2,2,2,2,2,2,2,2,2,2,2,2,2,2,2,2,2,2,2,2,2,2,2,2,2,2,2,2,2,2	2,2,2,2,2,2,2,2,2,2,2,2,2,2,2,2,2,2,2,2,2,2,2,2,2,2,2,2,2,2,2,2,2,2,2,2,2,2,2,2,2,2,2,2,2,2,2,2,2,2	2,2,2,2,2,2,2,2,2,2,2,2,2,2,2,2,2,2,2,2,2,2,2,2,2,2,2,2,2,2,2,2,2,2,2,2,2,2,2,2,2,2,2,2,2,2,2,2,2,2	3,3,3,3,3,3,3,3,3,3,3,3,3,3,3,3,3,3,3,3,3,3,3,3,3,3,3,3,3,3,3,3,3,3,3,3,3,3,3,3,3,3,3,3,3,3,3,3,3,3	3,3,3,3,3,3,3,3,3,3,3,3,3,3,3,3,3,3,3,3,3,3,3,3,3,3,3,3,3,3,3,3,3,3,3,3,3,3,3,3,3,3,3,3,3,3,3,3,3,3	0,0,0,1,0,1,1,1,1,0,1,1,1,1,0,0,1,0,1,1,1,0,1,1,0,1,1,1,1,0,0,0,0,1,1,1,1,0,0,1,1,1,1,1,1,1,0,1,1,0	0,0,0,1,0,1,1,1,1,0,1,1,1,1,0,0,1,0,1,1,1,0,1,1,0,1,1,1,1,0,0,0,0,1,1,1,1,0,0,1,1,1,1,1,1,1,0,1,1,0	3,0,3,0,1,0,0,3,0,1,1,1,2,1,2,2,2,0,2,0,1,3,2,0,0,0,2,3,0,3,1,3,3,3,1,1,1,1,0,3,2,1,0,0,3,2,2,0,2,3	3,3,3,3,3,3,3,3,3,3,3,3,3,3,3,3,3,3,3,3,3,3,3,3,3,3,3,3,3,3,3,3,3,3,3,3,3,3,3,3,3,3,3,3,3,3,3,3,3,3	2,2,2,2,2,2,2,2,2,2,2,2,2,2,2,2,2,2,2,2,2,2,2,2,2,2,2,2,2,2,2,2,2,2,2,2,2,2,2,2,2,2,2,2,2,2,2,2,2,2	0,0,0,1,0,1,1,1,1,0,1,1,1,1,0,0,1,0,1,1,1,0,1,1,0,1,1,1,1,0,0,0,0,1,1,1,1,0,0,1,1,1,1,1,1,1,0,1,1,0	0,0,0,1,0,1,1,1,1,0,1,1,1,1,0,0,1,0,1,1,1,0,1,1,0,1,1,1,1,0,0,0,0,1,1,1,1,0,0,1,1,1,1,1,1,1,0,1,1,0	0,0,0,1,0,1,1,1,1,0,1,1,1,1,0,0,1,0,1,1,1,0,1,1,0,1,1,1,1,0,0,0,0,1,1,1,1,0,0,1,1,1,1,1,1,1,0,1,1,0	0,0,0,1,0,1,1,1,1,0,1,1,1,1,0,0,1,0,1,1,1,0,1,1,0,1,1,1,1,0,0,0,0,1,1,1,1,0,0,1,1,1,1,1,1,1,0,1,1,0
563100	2,2,2,2,2,2,2,2,2,2,2,2,2,2,2,2,2,2,2,2,2,2,2,2,2,2,2,2,2,2,2,2,2,2,2,2,2,2,2,2,2,2,2,2,2,2,2,2,2,2	2,2,2,2,2,2,2,2,2,2,2,2,2,2,2,2,2,2,2,2,2,2,2,2,2,2,2,2,2,2,2,2,2,2,2,2,2,2,2,2,2,2,2,2,2,2,2,2,2,2	3,3,3,3,3,3,3,3,3,3,3,3,3,3,3,3,3,3,3,3,3,3,3,3,3,3,3,3,3,3,3,3,3,3,3,3,3,3,3,3,3,3,3,3,3,3,3,3,3,3	3,3,3,3,3,3,3,3,3,3,3,3,3,3,3,3,3,3,3,3,3,3,3,3,3,3,3,3,3,3,3,3,3,3,3,3,3,3,3,3,3,3,3,3,3,3,3,3,3,3	0,0,0,0,1,0,0,1,1,0,0,1,1,0,0,1,0,1,1,0,1,0,1,0,0,1,1,0,0,1,1,1,1,1,0,0,1,0,0,0,1,1,0,1,1,0,0,1,1,0	0,0,0,0,1,0,0,1,1,0,0,1,1,0,0,1,0,1,1,0,1,0,1,0,0,1,1,0,0,1,1,1,1,1,0,0,1,0,0,0,1,1,0,1,1,0,0,1,1,0	0,0,0,0,1,0,0,1,1,0,0,1,1,0,0,1,0,1,1,0,1,0,1,0,0,1,1,0,0,1,1,1,1,1,0,0,1,0,0,0,1,1,0,1,1,0,0,1,1,0	0,0,0,0,1,0,0,1,1,0,0,1,1,0,0,1,0,1,1,0,1,0,1,0,0,1,1,0,0,1,1,1,1,1,0,0,1,0,0,0,1,1,0,1,1,0,0,1,1,0	0,0,0,0,1,0,0,1,1,0,0,1,1,0,0,1,0,1,1,0,1,0,1,0,0,1,1,0,0,1,1,1,1,1,0,0,1,0,0,0,1,1,0,1,1,0,0,1,1,0	0,0,0,0,1,0,0,1,1,0,0,1,1,0,0,1,0,1,1,0,1,0,1,0,0,1,1,0,0,1,1,1,1,1,0,0,1,0,0,0,1,1,0,1,1,0,0,1,1,0	3,3,3,3,3,3,3,3,3,3,3,3,3,3,3,3,3,3,3,3,3,3,3,3,3,3,3,3,3,3,3,3,3,3,3,3,3,3,3,3,3,3,3,3,3,3,3,3,3,3	3,3,3,3,3,3,3,3,3,3,3,3,3,3,3,3,3,3,3,3,3,3,3,3,3,3,3,3,3,3,3,3,3,3,3,3,3,3,3,3,3,3,3,3,3,3,3,3,3,3	2,2,2,2,2,2,2,2,2,2,2,2,2,2,2,2,2,2,2,2,2,2,2,2,2,2,2,2,2,2,2,2,2,2,2,2,2,2,2,2,2,2,2,2,2,2,2,2,2,2	2,2,2,2,2,2,2,2,2,2,2,2,2,2,2,2,2,2,2,2,2,2,2,2,2,2,2,2,2,2,2,2,2,2,2,2,2,2,2,2,2,2,2,2,2,2,2,2,2,2	2,2,2,2,2,2,2,2,2,2,2,2,2,2,2,2,2,2,2,2,2,2,2,2,2,2,2,2,2,2,2,2,2,2,2,2,2,2,2,2,2,2,2,2,2,2,2,2,2,2	3,3,3,3,3,3,3,3,3,3,3,3,3,3,3,3,3,3,3,3,3,3,3,3,3,3,3,3,3,3,3,3,3,3,3,3,3,3,3,3,3,3,3,3,3,3,3,3,3,3	3,3,3,3,3,3,3,3,3,3,3,3,3,3,3,3,3,3,3,3,3,3,3,3,3,3,3,3,3,3,3,3,3,3,3,3,3,3,3,3,3,3,3,3,3,3,3,3,3,3	0,0,0,0,1,0,0,1,1,0,0,1,1,0,0,1,0,1,1,0,1,0,1,0,0,1,1,0,0,1,1,1,1,1,0,0,1,0,0,0,1,1,0,1,1,0,0,1,1,0	0,0,0,0,1,0,0,1,1,0,0,1,1,0,0,1,0,1,1,0,1,0,1,0,0,1,1,0,0,1,1,1,1,1,0,0,1,0,0,0,1,1,0,1,1,0,0,1,1,0	2,3,0,2,2,2,2,2,2,2,2,2,2,2,2,3,2,3,0,2,2,1,2,2,0,2,2,2,2,3,2,2,2,2,2,2,2,2,2,2,3,2,2,2,2,2,2,2,2,2	3,3,3,3,3,3,3,3,3,3,3,3,3,3,3,3,3,3,3,3,3,3,3,3,3,3,3,3,3,3,3,3,3,3,3,3,3,3,3,3,3,3,3,3,3,3,3,3,3,3	2,2,2,2,2,2,2,2,2,2,2,2,2,2,2,2,2,2,2,2,2,2,2,2,2,2,2,2,2,2,2,2,2,2,2,2,2,2,2,2,2,2,2,2,2,2,2,2,2,2	0,0,0,0,1,0,0,1,1,0,0,1,1,0,0,1,0,1,1,0,1,0,1,0,0,1,1,0,0,1,1,1,1,1,0,0,1,0,0,0,1,1,0,1,1,0,0,1,1,0	0,0,0,0,1,0,0,1,1,0,0,1,1,0,0,1,0,1,1,0,1,0,1,0,0,1,1,0,0,1,1,1,1,1,0,0,1,0,0,0,1,1,0,1,1,0,0,1,1,0	0,0,0,0,1,0,0,1,1,0,0,1,1,0,0,1,0,1,1,0,1,0,1,0,0,1,1,0,0,1,1,1,1,1,0,0,1,0,0,0,1,1,0,1,1,0,0,1,1,0	0,0,0,0,1,0,0,1,1,0,0,1,1,0,0,1,0,1,1,0,1,0,1,0,0,1,1,0,0,1,1,1,1,1,0,0,1,0,0,0,1,1,0,1,1,0,0,1,1,0
563200	2,2,2,2,2,2,2,2,2,2,2,2,2,2,2,2,2,2,2,2,2,2,2,2,2,2,2,2,2,2,2,2,2,2,2,2,2,2,2,2,2,2,2,2,2,2,2,2,2,2	2,2,2,2,2,2,2,2,2,2,2,2,2,2,2,2,2,2,2,2,2,2,2,2,2,2,2,2,2,2,2,2,2,2,2,2,2,2,2,2,2,2,2,2,2,2,2,2,2,2	3,3,3,3,3,3,3,3,3,3,3,3,3,3,3,3,3,3,3,3,3,3,3,3,3,3,3,3,3,3,3,3,3,3,3,3,3,3,3,3,3,3,3,3,3,3,3,3,3,3	3,3,3,3,3,3,3,3,3,3,3,3,3,3,3,3,3,3,3,3,3,3,3,3,3,3,3,3,3,3,3,3,3,3,3,3,3,3,3,3,3,3,3,3,3,3,3,3,3,3	1,1,0,0,0,1,0,0,0,0,0,0,1,0,1,0,0,1,0,0,1,0,1,1,0,0,1,1,1,0,0,1,0,1,0,0,1,1,0,0,0,0,0,1,1,0,0,1,0,1	1,1,0,0,0,1,0,0,0,0,0,0,1,0,1,0,0,1,0,0,1,0,1,1,0,0,1,1,1,0,0,1,0,1,0,0,1,1,0,0,0,0,0,1,1,0,0,1,0,1	1,1,0,0,0,1,0,0,0,0,0,0,1,0,1,0,0,1,0,0,1,0,1,1,0,0,1,1,1,0,0,1,0,1,0,0,1,1,0,0,0,0,0,1,1,0,0,1,0,1	1,1,0,0,0,1,0,0,0,0,0,0,1,0,1,0,0,1,0,0,1,0,1,1,0,0,1,1,1,0,0,1,0,1,0,0,1,1,0,0,0,0,0,1,1,0,0,1,0,1	1,1,0,0,0,1,0,0,0,0,0,0,1,0,1,0,0,1,0,0,1,0,1,1,0,0,1,1,1,0,0,1,0,1,0,0,1,1,0,0,0,0,0,1,1,0,0,1,0,1	1,1,0,0,0,1,0,0,0,0,0,0,1,0,1,0,0,1,0,0,1,0,1,1,0,0,1,1,1,0,0,1,0,1,0,0,1,1,0,0,0,0,0,1,1,0,0,1,0,1	3,3,3,3,3,3,3,3,3,3,3,3,3,3,3,3,3,3,3,3,3,3,3,3,3,3,3,3,3,3,3,3,3,3,3,3,3,3,3,3,3,3,3,3,3,3,3,3,3,3	3,3,3,3,3,3,3,3,3,3,3,3,3,3,3,3,3,3,3,3,3,3,3,3,3,3,3,3,3,3,3,3,3,3,3,3,3,3,3,3,3,3,3,3,3,3,3,3,3,3	2,2,2,2,2,2,2,2,2,2,2,2,2,2,2,2,2,2,2,2,2,2,2,2,2,2,2,2,2,2,2,2,2,2,2,2,2,2,2,2,2,2,2,2,2,2,2,2,2,2	2,2,2,2,2,2,2,2,2,2,2,2,2,2,2,2,2,2,2,2,2,2,2,2,2,2,2,2,2,2,2,2,2,2,2,2,2,2,2,2,2,2,2,2,2,2,2,2,2,2	2,2,2,2,2,2,2,2,2,2,2,2,2,2,2,2,2,2,2,2,2,2,2,2,2,2,2,2,2,2,2,2,2,2,2,2,2,2,2,2,2,2,2,2,2,2,2,2,2,2	3,3,3,3,3,3,3,3,3,3,3,3,3,3,3,3,3,3,3,3,3,3,3,3,3,3,3,3,3,3,3,3,3,3,3,3,3,3,3,3,3,3,3,3,3,3,3,3,3,3	3,3,3,3,3,3,3,3,3,3,3,3,3,3,3,3,3,3,3,3,3,3,3,3,3,3,3,3,3,3,3,3,3,3,3,3,3,3,3,3,3,3,3,3,3,3,3,3,3,3	1,1,0,0,0,1,0,0,0,0,0,0,1,0,1,0,0,1,0,0,1,0,1,1,0,0,1,1,1,0,0,1,0,1,0,0,1,1,0,0,0,0,0,1,1,0,0,1,0,1	1,1,0,0,0,1,0,0,0,0,0,0,1,0,1,0,0,1,0,0,1,0,1,1,0,0,1,1,1,0,0,1,0,1,0,0,1,1,0,0,0,0,0,1,1,0,0,1,0,1	0,3,2,0,0,1,0,3,2,1,0,2,3,2,0,0,0,2,0,2,0,1,3,3,2,0,1,1,0,0,2,2,2,3,0,1,0,0,2,3,0,3,0,1,2,2,2,3,2,3	3,3,3,3,3,3,3,3,3,3,3,3,3,3,3,3,3,3,3,3,3,3,3,3,3,3,3,3,3,3,3,3,3,3,3,3,3,3,3,3,3,3,3,3,3,3,3,3,3,3	2,2,2,2,2,2,2,2,2,2,2,2,2,2,2,2,2,2,2,2,2,2,2,2,2,2,2,2,2,2,2,2,2,2,2,2,2,2,2,2,2,2,2,2,2,2,2,2,2,2	1,1,0,0,0,1,0,0,0,0,0,0,1,0,1,0,0,1,0,0,1,0,1,1,0,0,1,1,1,0,0,1,0,1,0,0,1,1,0,0,0,0,0,1,1,0,0,1,0,1	1,1,0,0,0,1,0,0,0,0,0,0,1,0,1,0,0,1,0,0,1,0,1,1,0,0,1,1,1,0,0,1,0,1,0,0,1,1,0,0,0,0,0,1,1,0,0,1,0,1	1,1,0,0,0,1,0,0,0,0,0,0,1,0,1,0,0,1,0,0,1,0,1,1,0,0,1,1,1,0,0,1,0,1,0,0,1,1,0,0,0,0,0,1,1,0,0,1,0,1	1,1,0,0,0,1,0,0,0,0,0,0,1,0,1,0,0,1,0,0,1,0,1,1,0,0,1,1,1,0,0,1,0,1,0,0,1,1,0,0,0,0,0,1,1,0,0,1,0,1
563300	2,2,2,2,2,2,2,2,2,2,2,2,2,2,2,2,2,2,2,2,2,2,2,2,2,2,2,2,2,2,2,2,2,2,2,2,2,2,2,2,2,2,2,2,2,2,2,2,2,2	2,2,2,2,2,2,2,2,2,2,2,2,2,2,2,2,2,2,2,2,2,2,2,2,2,2,2,2,2,2,2,2,2,2,2,2,2,2,2,2,2,2,2,2,2,2,2,2,2,2	3,3,3,3,3,3,3,3,3,3,3,3,3,3,3,3,3,3,3,3,3,3,3,3,3,3,3,3,3,3,3,3,3,3,3,3,3,3,3,3,3,3,3,3,3,3,3,3,3,3	3,3,3,3,3,3,3,3,3,3,3,3,3,3,3,3,3,3,3,3,3,3,3,3,3,3,3,3,3,3,3,3,3,3,3,3,3,3,3,3,3,3,3,3,3,3,3,3,3,3	1,0,0,1,0,1,0,0,0,1,0,0,0,0,0,1,1,0,1,0,0,1,0,1,0,0,0,1,0,0,1,1,0,1,1,1,1,1,1,0,0,1,1,0,0,0,0,0,1,0	1,0,0,1,0,1,0,0,0,1,0,0,0,0,0,1,1,0,1,0,0,1,0,1,0,0,0,1,0,0,1,1,0,1,1,1,1,1,1,0,0,1,1,0,0,0,0,0,1,0	1,0,0,1,0,1,0,0,0,1,0,0,0,0,0,1,1,0,1,0,0,1,0,1,0,0,0,1,0,0,1,1,0,1,1,1,1,1,1,0,0,1,1,0,0,0,0,0,1,0	1,0,0,1,0,1,0,0,0,1,0,0,0,0,0,1,1,0,1,0,0,1,0,1,0,0,0,1,0,0,1,1,0,1,1,1,1,1,1,0,0,1,1,0,0,0,0,0,1,0	1,0,0,1,0,1,0,0,0,1,0,0,0,0,0,1,1,0,1,0,0,1,0,1,0,0,0,1,0,0,1,1,0,1,1,1,1,1,1,0,0,1,1,0,0,0,0,0,1,0	1,0,0,1,0,1,0,0,0,1,0,0,0,0,0,1,1,0,1,0,0,1,0,1,0,0,0,1,0,0,1,1,0,1,1,1,1,1,1,0,0,1,1,0,0,0,0,0,1,0	3,3,3,3,3,3,3,3,3,3,3,3,3,3,3,3,3,3,3,3,3,3,3,3,3,3,3,3,3,3,3,3,3,3,3,3,3,3,3,3,3,3,3,3,3,3,3,3,3,3	3,3,3,3,3,3,3,3,3,3,3,3,3,3,3,3,3,3,3,3,3,3,3,3,3,3,3,3,3,3,3,3,3,3,3,3,3,3,3,3,3,3,3,3,3,3,3,3,3,3	2,2,2,2,2,2,2,2,2,2,2,2,2,2,2,2,2,2,2,2,2,2,2,2,2,2,2,2,2,2,2,2,2,2,2,2,2,2,2,2,2,2,2,2,2,2,2,2,2,2	2,2,2,2,2,2,2,2,2,2,2,2,2,2,2,2,2,2,2,2,2,2,2,2,2,2,2,2,2,2,2,2,2,2,2,2,2,2,2,2,2,2,2,2,2,2,2,2,2,2	2,2,2,2,2,2,2,2,2,2,2,2,2,2,2,2,2,2,2,2,2,2,2,2,2,2,2,2,2,2,2,2,2,2,2,2,2,2,2,2,2,2,2,2,2,2,2,2,2,2	3,3,3,3,3,3,3,3,3,3,3,3,3,3,3,3,3,3,3,3,3,3,3,3,3,3,3,3,3,3,3,3,3,3,3,3,3,3,3,3,3,3,3,3,3,3,3,3,3,3	3,3,3,3,3,3,3,3,3,3,3,3,3,3,3,3,3,3,3,3,3,3,3,3,3,3,3,3,3,3,3,3,3,3,3,3,3,3,3,3,3,3,3,3,3,3,3,3,3,3	1,0,0,1,0,1,0,0,0,1,0,0,0,0,0,1,1,0,1,0,0,1,0,1,0,0,0,1,0,0,1,1,0,1,1,1,1,1,1,0,0,1,1,0,0,0,0,0,1,0	1,0,0,1,0,1,0,0,0,1,0,0,0,0,0,1,1,0,1,0,0,1,0,1,0,0,0,1,0,0,1,1,0,1,1,1,1,1,1,0,0,1,1,0,0,0,0,0,1,0	1,0,3,3,0,3,0,1,3,0,2,0,1,0,1,1,1,3,2,2,2,1,3,1,1,1,0,3,2,0,1,3,0,0,1,1,1,0,1,2,3,0,1,2,0,1,0,2,3,3	3,3,3,3,3,3,3,3,3,3,3,3,3,3,3,3,3,3,3,3,3,3,3,3,3,3,3,3,3,3,3,3,3,3,3,3,3,3,3,3,3,3,3,3,3,3,3,3,3,3	2,2,2,2,2,2,2,2,2,2,2,2,2,2,2,2,2,2,2,2,2,2,2,2,2,2,2,2,2,2,2,2,2,2,2,2,2,2,2,2,2,2,2,2,2,2,2,2,2,2	1,0,0,1,0,1,0,0,0,1,0,0,0,0,0,1,1,0,1,0,0,1,0,1,0,0,0,1,0,0,1,1,0,1,1,1,1,1,1,0,0,1,1,0,0,0,0,0,1,0	1,0,0,1,0,1,0,0,0,1,0,0,0,0,0,1,1,0,1,0,0,1,0,1,0,0,0,1,0,0,1,1,0,1,1,1,1,1,1,0,0,1,1,0,0,0,0,0,1,0	1,0,0,1,0,1,0,0,0,1,0,0,0,0,0,1,1,0,1,0,0,1,0,1,0,0,0,1,0,0,1,1,0,1,1,1,1,1,1,0,0,1,1,0,0,0,0,0,1,0	1,0,0,1,0,1,0,0,0,1,0,0,0,0,0,1,1,0,1,0,0,1,0,1,0,0,0,1,0,0,1,1,0,1,1,1,1,1,1,0,0,1,1,0,0,0,0,0,1,0
563400	2,2,2,2,2,2,2,2,2,2,2,2,2,2,2,2,2,2,2,2,2,2,2,2,2,2,2,2,2,2,2,2,2,2,2,2,2,2,2,2,2,2,2,2,2,2,2,2,2,2	2,2,2,2,2,2,2,2,2,2,2,2,2,2,2,2,2,2,2,2,2,2,2,2,2,2,2,2,2,2,2,2,2,2,2,2,2,2,2,2,2,2,2,2,2,2,2,2,2,2	3,3,3,3,3,3,3,3,3,3,3,3,3,3,3,3,3,3,3,3,3,3,3,3,3,3,3,3,3,3,3,3,3,3,3,3,3,3,3,3,3,3,3,3,3,3,3,3,3,3	3,3,3,3,3,3,3,3,3,3,3,3,3,3,3,3,3,3,3,3,3,3,3,3,3,3,3,3,3,3,3,3,3,3,3,3,3,3,3,3,3,3,3,3,3,3,3,3,3,3	1,0,0,0,0,1,0,1,0,0,0,0,0,1,0,0,0,1,1,1,1,0,0,1,0,1,1,1,1,0,1,0,1,0,1,1,1,0,0,1,1,1,0,0,0,1,1,0,0,1	1,0,0,0,0,1,0,1,0,0,0,0,0,1,0,0,0,1,1,1,1,0,0,1,0,1,1,1,1,0,1,0,1,0,1,1,1,0,0,1,1,1,0,0,0,1,1,0,0,1	1,0,0,0,0,1,0,1,0,0,0,0,0,1,0,0,0,1,1,1,1,0,0,1,0,1,1,1,1,0,1,0,1,0,1,1,1,0,0,1,1,1,0,0,0,1,1,0,0,1	1,0,0,0,0,1,0,1,0,0,0,0,0,1,0,0,0,1,1,1,1,0,0,1,0,1,1,1,1,0,1,0,1,0,1,1,1,0,0,1,1,1,0,0,0,1,1,0,0,1	1,0,0,0,0,1,0,1,0,0,0,0,0,1,0,0,0,1,1,1,1,0,0,1,0,1,1,1,1,0,1,0,1,0,1,1,1,0,0,1,1,1,0,0,0,1,1,0,0,1	1,0,0,0,0,1,0,1,0,0,0,0,0,1,0,0,0,1,1,1,1,0,0,1,0,1,1,1,1,0,1,0,1,0,1,1,1,0,0,1,1,1,0,0,0,1,1,0,0,1	3,3,3,3,3,3,3,3,3,3,3,3,3,3,3,3,3,3,3,3,3,3,3,3,3,3,3,3,3,3,3,3,3,3,3,3,3,3,3,3,3,3,3,3,3,3,3,3,3,3	3,3,3,3,3,3,3,3,3,3,3,3,3,3,3,3,3,3,3,3,3,3,3,3,3,3,3,3,3,3,3,3,3,3,3,3,3,3,3,3,3,3,3,3,3,3,3,3,3,3	2,2,2,2,2,2,2,2,2,2,2,2,2,2,2,2,2,2,2,2,2,2,2,2,2,2,2,2,2,2,2,2,2,2,2,2,2,2,2,2,2,2,2,2,2,2,2,2,2,2	2,2,2,2,2,2,2,2,2,2,2,2,2,2,2,2,2,2,2,2,2,2,2,2,2,2,2,2,2,2,2,2,2,2,2,2,2,2,2,2,2,2,2,2,2,2,2,2,2,2	2,2,2,2,2,2,2,2,2,2,2,2,2,2,2,2,2,2,2,2,2,2,2,2,2,2,2,2,2,2,2,2,2,2,2,2,2,2,2,2,2,2,2,2,2,2,2,2,2,2	3,3,3,3,3,3,3,3,3,3,3,3,3,3,3,3,3,3,3,3,3,3,3,3,3,3,3,3,3,3,3,3,3,3,3,3,3,3,3,3,3,3,3,3,3,3,3,3,3,3	3,3,3,3,3,3,3,3,3,3,3,3,3,3,3,3,3,3,3,3,3,3,3,3,3,3,3,3,3,3,3,3,3,3,3,3,3,3,3,3,3,3,3,3,3,3,3,3,3,3	1,0,0,0,0,1,0,1,0,0,0,0,0,1,0,0,0,1,1,1,1,0,0,1,0,1,1,1,1,0,1,0,1,0,1,1,1,0,0,1,1,1,0,0,0,1,1,0,0,1	1,0,0,0,0,1,0,1,0,0,0,0,0,1,0,0,0,1,1,1,1,0,0,1,0,1,1,1,1,0,1,0,1,0,1,1,1,0,0,1,1,1,0,0,0,1,1,0,0,1	3,1,1,2,0,1,2,1,1,3,3,0,2,3,0,2,0,1,1,3,0,1,0,0,2,0,1,1,1,2,0,0,0,2,3,2,0,1,1,3,2,2,2,3,1,3,0,0,0,1	3,3,3,3,3,3,3,3,3,3,3,3,3,3,3,3,3,3,3,3,3,3,3,3,3,3,3,3,3,3,3,3,3,3,3,3,3,3,3,3,3,3,3,3,3,3,3,3,3,3	2,2,2,2,2,2,2,2,2,2,2,2,2,2,2,2,2,2,2,2,2,2,2,2,2,2,2,2,2,2,2,2,2,2,2,2,2,2,2,2,2,2,2,2,2,2,2,2,2,2	1,0,0,0,0,1,0,1,0,0,0,0,0,1,0,0,0,1,1,1,1,0,0,1,0,1,1,1,1,0,1,0,1,0,1,1,1,0,0,1,1,1,0,0,0,1,1,0,0,1	1,0,0,0,0,1,0,1,0,0,0,0,0,1,0,0,0,1,1,1,1,0,0,1,0,1,1,1,1,0,1,0,1,0,1,1,1,0,0,1,1,1,0,0,0,1,1,0,0,1	1,0,0,0,0,1,0,1,0,0,0,0,0,1,0,0,0,1,1,1,1,0,0,1,0,1,1,1,1,0,1,0,1,0,1,1,1,0,0,1,1,1,0,0,0,1,1,0,0,1	1,0,0,0,0,1,0,1,0,0,0,0,0,1,0,0,0,1,1,1,1,0,0,1,0,1,1,1,1,0,1,0,1,0,1,1,1,0,0,1,1,1,0,0,0,1,1,0,0,1
563500	2,2,2,2,2,2,2,2,2,2,2,2,2,2,2,2,2,2,2,2,2,2,2,2,2,2,2,2,2,2,2,2,2,2,2,2,2,2,2,2,2,2,2,2,2,2,2,2,2,2	2,2,2,2,2,2,2,2,2,2,2,2,2,2,2,2,2,2,2,2,2,2,2,2,2,2,2,2,2,2,2,2,2,2,2,2,2,2,2,2,2,2,2,2,2,2,2,2,2,2	3,3,3,3,3,3,3,3,3,3,3,3,3,3,3,3,3,3,3,3,3,3,3,3,3,3,3,3,3,3,3,3,3,3,3,3,3,3,3,3,3,3,3,3,3,3,3,3,3,3	3,3,3,3,3,3,3,3,3,3,3,3,3,3,3,3,3,3,3,3,3,3,3,3,3,3,3,3,3,3,3,3,3,3,3,3,3,3,3,3,3,3,3,3,3,3,3,3,3,3	0,0,1,1,1,0,1,1,1,0,1,1,1,0,1,0,0,0,0,0,1,1,1,0,1,1,1,0,1,0,1,0,0,0,1,1,1,1,0,1,0,1,1,0,1,0,1,1,1,1	0,0,1,1,1,0,1,1,1,0,1,1,1,0,1,0,0,0,0,0,1,1,1,0,1,1,1,0,1,0,1,0,0,0,1,1,1,1,0,1,0,1,1,0,1,0,1,1,1,1	0,0,1,1,1,0,1,1,1,0,1,1,1,0,1,0,0,0,0,0,1,1,1,0,1,1,1,0,1,0,1,0,0,0,1,1,1,1,0,1,0,1,1,0,1,0,1,1,1,1	0,0,1,1,1,0,1,1,1,0,1,1,1,0,1,0,0,0,0,0,1,1,1,0,1,1,1,0,1,0,1,0,0,0,1,1,1,1,0,1,0,1,1,0,1,0,1,1,1,1	0,0,1,1,1,0,1,1,1,0,1,1,1,0,1,0,0,0,0,0,1,1,1,0,1,1,1,0,1,0,1,0,0,0,1,1,1,1,0,1,0,1,1,0,1,0,1,1,1,1	0,0,1,1,1,0,1,1,1,0,1,1,1,0,1,0,0,0,0,0,1,1,1,0,1,1,1,0,1,0,1,0,0,0,1,1,1,1,0,1,0,1,1,0,1,0,1,1,1,1	3,3,3,3,3,3,3,3,3,3,3,3,3,3,3,3,3,3,3,3,3,3,3,3,3,3,3,3,3,3,3,3,3,3,3,3,3,3,3,3,3,3,3,3,3,3,3,3,3,3	3,3,3,3,3,3,3,3,3,3,3,3,3,3,3,3,3,3,3,3,3,3,3,3,3,3,3,3,3,3,3,3,3,3,3,3,3,3,3,3,3,3,3,3,3,3,3,3,3,3	2,2,2,2,2,2,2,2,2,2,2,2,2,2,2,2,2,2,2,2,2,2,2,2,2,2,2,2,2,2,2,2,2,2,2,2,2,2,2,2,2,2,2,2,2,2,2,2,2,2	2,2,2,2,2,2,2,2,2,2,2,2,2,2,2,2,2,2,2,2,2,2,2,2,2,2,2,2,2,2,2,2,2,2,2,2,2,2,2,2,2,2,2,2,2,2,2,2,2,2	2,2,2,2,2,2,2,2,2,2,2,2,2,2,2,2,2,2,2,2,2,2,2,2,2,2,2,2,2,2,2,2,2,2,2,2,2,2,2,2,2,2,2,2,2,2,2,2,2,2	3,3,3,3,3,3,3,3,3,3,3,3,3,3,3,3,3,3,3,3,3,3,3,3,3,3,3,3,3,3,3,3,3,3,3,3,3,3,3,3,3,3,3,3,3,3,3,3,3,3	3,3,3,3,3,3,3,3,3,3,3,3,3,3,3,3,3,3,3,3,3,3,3,3,3,3,3,3,3,3,3,3,3,3,3,3,3,3,3,3,3,3,3,3,3,3,3,3,3,3	0,0,1,1,1,0,1,1,1,0,1,1,1,0,1,0,0,0,0,0,1,1,1,0,1,1,1,0,1,0,1,0,0,0,1,1,1,1,0,1,0,1,1,0,1,0,1,1,1,1	0,0,1,1,1,0,1,1,1,0,1,1,1,0,1,0,0,0,0,0,1,1,1,0,1,1,1,0,1,0,1,0,0,0,1,1,1,1,0,1,0,1,1,0,1,0,1,1,1,1	2,0,3,3,2,0,1,2,1,2,2,0,1,1,1,1,0,0,2,2,0,2,1,0,3,2,1,2,1,2,1,2,2,2,1,3,1,0,0,1,3,0,1,0,3,3,3,1,3,1	3,3,3,3,3,3,3,3,3,3,3,3,3,3,3,3,3,3,3,3,3,3,3,3,3,3,3,3,3,3,3,3,3,3,3,3,3,3,3,3,3,3,3,3,3,3,3,3,3,3	2,2,2,2,2,2,2,2,2,2,2,2,2,2,2,2,2,2,2,2,2,2,2,2,2,2,2,2,2,2,2,2,2,2,2,2,2,2,2,2,2,2,2,2,2,2,2,2,2,2	0,0,1,1,1,0,1,1,1,0,1,1,1,0,1,0,0,0,0,0,1,1,1,0,1,1,1,0,1,0,1,0,0,0,1,1,1,1,0,1,0,1,1,0,1,0,1,1,1,1	0,0,1,1,1,0,1,1,1,0,1,1,1,0,1,0,0,0,0,0,1,1,1,0,1,1,1,0,1,0,1,0,0,0,1,1,1,1,0,1,0,1,1,0,1,0,1,1,1,1	0,0,1,1,1,0,1,1,1,0,1,1,1,0,1,0,0,0,0,0,1,1,1,0,1,1,1,0,1,0,1,0,0,0,1,1,1,1,0,1,0,1,1,0,1,0,1,1,1,1	0,0,1,1,1,0,1,1,1,0,1,1,1,0,1,0,0,0,0,0,1,1,1,0,1,1,1,0,1,0,1,0,0,0,1,1,1,1,0,1,0,1,1,0,1,0,1,1,1,1
563600	2,2,2,2,2,2,2,2,2,2,2,2,2,2,2,2,2,2,2,2,2,2,2,2,2,2,2,2,2,2,2,2,2,2,2,2,2,2,2,2,2,2,2,2,2,2,2,2,2,2	2,2,2,2,2,2,2,2,2,2,2,2,2,2,2,2,2,2,2,2,2,2,2,2,2,2,2,2,2,2,2,2,2,2,2,2,2,2,2,2,2,2,2,2,2,2,2,2,2,2	3,3,3,3,3,3,3,3,3,3,3,3,3,3,3,3,3,3,3,3,3,3,3,3,3,3,3,3,3,3,3,3,3,3,3,3,3,3,3,3,3,3,3,3,3,3,3,3,3,3	3,3,3,3,3,3,3,3,3,3,3,3,3,3,3,3,3,3,3,3,3,3,3,3,3,3,3,3,3,3,3,3,3,3,3,3,3,3,3,3,3,3,3,3,3,3,3,3,3,3	1,1,0,1,1,0,1,1,1,0,1,1,1,1,0,0,0,1,1,1,1,1,1,1,1,0,0,1,1,0,1,0,0,1,0,0,1,1,1,1,1,0,1,1,1,1,1,1,1,0	1,1,0,1,1,0,1,1,1,0,1,1,1,1,0,0,0,1,1,1,1,1,1,1,1,0,0,1,1,0,1,0,0,1,0,0,1,1,1,1,1,0,1,1,1,1,1,1,1,0	1,1,0,1,1,0,1,1,1,0,1,1,1,1,0,0,0,1,1,1,1,1,1,1,1,0,0,1,1,0,1,0,0,1,0,0,1,1,1,1,1,0,1,1,1,1,1,1,1,0	1,1,0,1,1,0,1,1,1,0,1,1,1,1,0,0,0,1,1,1,1,1,1,1,1,0,0,1,1,0,1,0,0,1,0,0,1,1,1,1,1,0,1,1,1,1,1,1,1,0	1,1,0,1,1,0,1,1,1,0,1,1,1,1,0,0,0,1,1,1,1,1,1,1,1,0,0,1,1,0,1,0,0,1,0,0,1,1,1,1,1,0,1,1,1,1,1,1,1,0	1,1,0,1,1,0,1,1,1,0,1,1,1,1,0,0,0,1,1,1,1,1,1,1,1,0,0,1,1,0,1,0,0,1,0,0,1,1,1,1,1,0,1,1,1,1,1,1,1,0	3,3,3,3,3,3,3,3,3,3,3,3,3,3,3,3,3,3,3,3,3,3,3,3,3,3,3,3,3,3,3,3,3,3,3,3,3,3,3,3,3,3,3,3,3,3,3,3,3,3	3,3,3,3,3,3,3,3,3,3,3,3,3,3,3,3,3,3,3,3,3,3,3,3,3,3,3,3,3,3,3,3,3,3,3,3,3,3,3,3,3,3,3,3,3,3,3,3,3,3	2,2,2,2,2,2,2,2,2,2,2,2,2,2,2,2,2,2,2,2,2,2,2,2,2,2,2,2,2,2,2,2,2,2,2,2,2,2,2,2,2,2,2,2,2,2,2,2,2,2	2,2,2,2,2,2,2,2,2,2,2,2,2,2,2,2,2,2,2,2,2,2,2,2,2,2,2,2,2,2,2,2,2,2,2,2,2,2,2,2,2,2,2,2,2,2,2,2,2,2	2,2,2,2,2,2,2,2,2,2,2,2,2,2,2,2,2,2,2,2,2,2,2,2,2,2,2,2,2,2,2,2,2,2,2,2,2,2,2,2,2,2,2,2,2,2,2,2,2,2	3,3,3,3,3,3,3,3,3,3,3,3,3,3,3,3,3,3,3,3,3,3,3,3,3,3,3,3,3,3,3,3,3,3,3,3,3,3,3,3,3,3,3,3,3,3,3,3,3,3	3,3,3,3,3,3,3,3,3,3,3,3,3,3,3,3,3,3,3,3,3,3,3,3,3,3,3,3,3,3,3,3,3,3,3,3,3,3,3,3,3,3,3,3,3,3,3,3,3,3	1,1,0,1,1,0,1,1,1,0,1,1,1,1,0,0,0,1,1,1,1,1,1,1,1,0,0,1,1,0,1,0,0,1,0,0,1,1,1,1,1,0,1,1,1,1,1,1,1,0	1,1,0,1,1,0,1,1,1,0,1,1,1,1,0,0,0,1,1,1,1,1,1,1,1,0,0,1,1,0,1,0,0,1,0,0,1,1,1,1,1,0,1,1,1,1,1,1,1,0	1,3,0,1,1,0,1,1,1,0,1,1,1,1,0,0,0,1,1,3,1,1,1,1,1,0,2,1,1,0,1,0,0,1,0,0,1,1,1,1,1,0,1,1,1,3,1,1,1,0	3,3,3,3,3,3,3,3,3,3,3,3,3,3,3,3,3,3,3,3,3,3,3,3,3,3,3,3,3,3,3,3,3,3,3,3,3,3,3,3,3,3,3,3,3,3,3,3,3,3	2,2,2,2,2,2,2,2,2,2,2,2,2,2,2,2,2,2,2,2,2,2,2,2,2,2,2,2,2,2,2,2,2,2,2,2,2,2,2,2,2,2,2,2,2,2,2,2,2,2	1,1,0,1,1,0,1,1,1,0,1,1,1,1,0,0,0,1,1,1,1,1,1,1,1,0,0,1,1,0,1,0,0,1,0,0,1,1,1,1,1,0,1,1,1,1,1,1,1,0	1,1,0,1,1,0,1,1,1,0,1,1,1,1,0,0,0,1,1,1,1,1,1,1,1,0,0,1,1,0,1,0,0,1,0,0,1,1,1,1,1,0,1,1,1,1,1,1,1,0	1,1,0,1,1,0,1,1,1,0,1,1,1,1,0,0,0,1,1,1,1,1,1,1,1,0,0,1,1,0,1,0,0,1,0,0,1,1,1,1,1,0,1,1,1,1,1,1,1,0	1,1,0,1,1,0,1,1,1,0,1,1,1,1,0,0,0,1,1,1,1,1,1,1,1,0,0,1,1,0,1,0,0,1,0,0,1,1,1,1,1,0,1,1,1,1,1,1,1,0
563700	2,2,2,2,2,2,2,2,2,2,2,2,2,2,2,2,2,2,2,2,2,2,2,2,2,2,2,2,2,2,2,2,2,2,2,2,2,2,2,2,2,2,2,2,2,2,2,2,2,2	2,2,2,2,2,2,2,2,2,2,2,2,2,2,2,2,2,2,2,2,2,2,2,2,2,2,2,2,2,2,2,2,2,2,2,2,2,2,2,2,2,2,2,2,2,2,2,2,2,2	3,3,3,3,3,3,3,3,3,3,3,3,3,3,3,3,3,3,3,3,3,3,3,3,3,3,3,3,3,3,3,3,3,3,3,3,3,3,3,3,3,3,3,3,3,3,3,3,3,3	3,3,3,3,3,3,3,3,3,3,3,3,3,3,3,3,3,3,3,3,3,3,3,3,3,3,3,3,3,3,3,3,3,3,3,3,3,3,3,3,3,3,3,3,3,3,3,3,3,3	0,1,1,0,0,1,0,0,1,0,1,0,1,1,1,1,0,1,1,1,1,0,0,0,0,1,0,1,0,1,0,0,1,0,0,1,1,1,0,0,1,1,1,0,0,1,1,1,0,0	0,1,1,0,0,1,0,0,1,0,1,0,1,1,1,1,0,1,1,1,1,0,0,0,0,1,0,1,0,1,0,0,1,0,0,1,1,1,0,0,1,1,1,0,0,1,1,1,0,0	0,1,1,0,0,1,0,0,1,0,1,0,1,1,1,1,0,1,1,1,1,0,0,0,0,1,0,1,0,1,0,0,1,0,0,1,1,1,0,0,1,1,1,0,0,1,1,1,0,0	0,1,1,0,0,1,0,0,1,0,1,0,1,1,1,1,0,1,1,1,1,0,0,0,0,1,0,1,0,1,0,0,1,0,0,1,1,1,0,0,1,1,1,0,0,1,1,1,0,0	0,1,1,0,0,1,0,0,1,0,1,0,1,1,1,1,0,1,1,1,1,0,0,0,0,1,0,1,0,1,0,0,1,0,0,1,1,1,0,0,1,1,1,0,0,1,1,1,0,0	0,1,1,0,0,1,0,0,1,0,1,0,1,1,1,1,0,1,1,1,1,0,0,0,0,1,0,1,0,1,0,0,1,0,0,1,1,1,0,0,1,1,1,0,0,1,1,1,0,0	3,3,3,3,3,3,3,3,3,3,3,3,3,3,3,3,3,3,3,3,3,3,3,3,3,3,3,3,3,3,3,3,3,3,3,3,3,3,3,3,3,3,3,3,3,3,3,3,3,3	3,3,3,3,3,3,3,3,3,3,3,3,3,3,3,3,3,3,3,3,3,3,3,3,3,3,3,3,3,3,3,3,3,3,3,3,3,3,3,3,3,3,3,3,3,3,3,3,3,3	2,2,2,2,2,2,2,2,2,2,2,2,2,2,2,2,2,2,2,2,2,2,2,2,2,2,2,2,2,2,2,2,2,2,2,2,2,2,2,2,2,2,2,2,2,2,2,2,2,2	2,2,2,2,2,2,2,2,2,2,2,2,2,2,2,2,2,2,2,2,2,2,2,2,2,2,2,2,2,2,2,2,2,2,2,2,2,2,2,2,2,2,2,2,2,2,2,2,2,2	2,2,2,2,2,2,2,2,2,2,2,2,2,2,2,2,2,2,2,2,2,2,2,2,2,2,2,2,2,2,2,2,2,2,2,2,2,2,2,2,2,2,2,2,2,2,2,2,2,2	3,3,3,3,3,3,3,3,3,3,3,3,3,3,3,3,3,3,3,3,3,3,3,3,3,3,3,3,3,3,3,3,3,3,3,3,3,3,3,3,3,3,3,3,3,3,3,3,3,3	3,3,3,3,3,3,3,3,3,3,3,3,3,3,3,3,3,3,3,3,3,3,3,3,3,3,3,3,3,3,3,3,3,3,3,3,3,3,3,3,3,3,3,3,3,3,3,3,3,3	0,1,1,0,0,1,0,0,1,0,1,0,1,1,1,1,0,1,1,1,1,0,0,0,0,1,0,1,0,1,0,0,1,0,0,1,1,1,0,0,1,1,1,0,0,1,1,1,0,0	0,1,1,0,0,1,0,0,1,0,1,0,1,1,1,1,0,1,1,1,1,0,0,0,0,1,0,1,0,1,0,0,1,0,0,1,1,1,0,0,1,1,1,0,0,1,1,1,0,0	2,3,2,0,0,2,1,0,3,3,3,0,3,1,3,0,1,3,1,1,1,0,2,0,1,3,2,2,3,0,3,3,3,3,2,1,1,3,3,0,2,0,2,0,1,3,3,1,2,0	3,3,3,3,3,3,3,3,3,3,3,3,3,3,3,3,3,3,3,3,3,3,3,3,3,3,3,3,3,3,3,3,3,3,3,3,3,3,3,3,3,3,3,3,3,3,3,3,3,3	2,2,2,2,2,2,2,2,2,2,2,2,2,2,2,2,2,2,2,2,2,2,2,2,2,2,2,2,2,2,2,2,2,2,2,2,2,2,2,2,2,2,2,2,2,2,2,2,2,2	0,1,1,0,0,1,0,0,1,0,1,0,1,1,1,1,0,1,1,1,1,0,0,0,0,1,0,1,0,1,0,0,1,0,0,1,1,1,0,0,1,1,1,0,0,1,1,1,0,0	0,1,1,0,0,1,0,0,1,0,1,0,1,1,1,1,0,1,1,1,1,0,0,0,0,1,0,1,0,1,0,0,1,0,0,1,1,1,0,0,1,1,1,0,0,1,1,1,0,0	0,1,1,0,0,1,0,0,1,0,1,0,1,1,1,1,0,1,1,1,1,0,0,0,0,1,0,1,0,1,0,0,1,0,0,1,1,1,0,0,1,1,1,0,0,1,1,1,0,0	0,1,1,0,0,1,0,0,1,0,1,0,1,1,1,1,0,1,1,1,1,0,0,0,0,1,0,1,0,1,0,0,1,0,0,1,1,1,0,0,1,1,1,0,0,1,1,1,0,0
563800	2,2,2,2,2,2,2,2,2,2,2,2,2,2,2,2,2,2,2,2,2,2,2,2,2,2,2,2,2,2,2,2,2,2,2,2,2,2,2,2,2,2,2,2,2,2,2,2,2,2	2,2,2,2,2,2,2,2,2,2,2,2,2,2,2,2,2,2,2,2,2,2,2,2,2,2,2,2,2,2,2,2,2,2,2,2,2,2,2,2,2,2,2,2,2,2,2,2,2,2	3,3,3,3,3,3,3,3,3,3,3,3,3,3,3,3,3,3,3,3,3,3,3,3,3,3,3,3,3,3,3,3,3,3,3,3,3,3,3,3,3,3,3,3,3,3,3,3,3,3	3,3,3,3,3,3,3,3,3,3,3,3,3,3,3,3,3,3,3,3,3,3,3,3,3,3,3,3,3,3,3,3,3,3,3,3,3,3,3,3,3,3,3,3,3,3,3,3,3,3	1,0,1,1,0,0,1,1,1,1,0,0,1,0,1,1,0,1,1,0,1,1,1,0,0,0,1,0,1,1,0,1,0,1,0,0,1,0,1,0,1,1,1,1,1,1,0,0,1,1	1,0,1,1,0,0,1,1,1,1,0,0,1,0,1,1,0,1,1,0,1,1,1,0,0,0,1,0,1,1,0,1,0,1,0,0,1,0,1,0,1,1,1,1,1,1,0,0,1,1	1,0,1,1,0,0,1,1,1,1,0,0,1,0,1,1,0,1,1,0,1,1,1,0,0,0,1,0,1,1,0,1,0,1,0,0,1,0,1,0,1,1,1,1,1,1,0,0,1,1	1,0,1,1,0,0,1,1,1,1,0,0,1,0,1,1,0,1,1,0,1,1,1,0,0,0,1,0,1,1,0,1,0,1,0,0,1,0,1,0,1,1,1,1,1,1,0,0,1,1	1,0,1,1,0,0,1,1,1,1,0,0,1,0,1,1,0,1,1,0,1,1,1,0,0,0,1,0,1,1,0,1,0,1,0,0,1,0,1,0,1,1,1,1,1,1,0,0,1,1	1,0,1,1,0,0,1,1,1,1,0,0,1,0,1,1,0,1,1,0,1,1,1,0,0,0,1,0,1,1,0,1,0,1,0,0,1,0,1,0,1,1,1,1,1,1,0,0,1,1	3,3,3,3,3,3,3,3,3,3,3,3,3,3,3,3,3,3,3,3,3,3,3,3,3,3,3,3,3,3,3,3,3,3,3,3,3,3,3,3,3,3,3,3,3,3,3,3,3,3	3,3,3,3,3,3,3,3,3,3,3,3,3,3,3,3,3,3,3,3,3,3,3,3,3,3,3,3,3,3,3,3,3,3,3,3,3,3,3,3,3,3,3,3,3,3,3,3,3,3	2,2,2,2,2,2,2,2,2,2,2,2,2,2,2,2,2,2,2,2,2,2,2,2,2,2,2,2,2,2,2,2,2,2,2,2,2,2,2,2,2,2,2,2,2,2,2,2,2,2	2,2,2,2,2,2,2,2,2,2,2,2,2,2,2,2,2,2,2,2,2,2,2,2,2,2,2,2,2,2,2,2,2,2,2,2,2,2,2,2,2,2,2,2,2,2,2,2,2,2	2,2,2,2,2,2,2,2,2,2,2,2,2,2,2,2,2,2,2,2,2,2,2,2,2,2,2,2,2,2,2,2,2,2,2,2,2,2,2,2,2,2,2,2,2,2,2,2,2,2	3,3,3,3,3,3,3,3,3,3,3,3,3,3,3,3,3,3,3,3,3,3,3,3,3,3,3,3,3,3,3,3,3,3,3,3,3,3,3,3,3,3,3,3,3,3,3,3,3,3	3,3,3,3,3,3,3,3,3,3,3,3,3,3,3,3,3,3,3,3,3,3,3,3,3,3,3,3,3,3,3,3,3,3,3,3,3,3,3,3,3,3,3,3,3,3,3,3,3,3	1,0,1,1,0,0,1,1,1,1,0,0,1,0,1,1,0,1,1,0,1,1,1,0,0,0,1,0,1,1,0,1,0,1,0,0,1,0,1,0,1,1,1,1,1,1,0,0,1,1	1,0,1,1,0,0,1,1,1,1,0,0,1,0,1,1,0,1,1,0,1,1,1,0,0,0,1,0,1,1,0,1,0,1,0,0,1,0,1,0,1,1,1,1,1,1,0,0,1,1	3,2,3,1,2,0,1,1,3,3,1,1,3,2,1,1,2,2,1,2,2,3,1,2,1,2,1,1,2,2,2,2,2,3,3,3,2,3,0,0,2,0,1,2,3,1,3,3,3,1	3,3,3,3,3,3,3,3,3,3,3,3,3,3,3,3,3,3,3,3,3,3,3,3,3,3,3,3,3,3,3,3,3,3,3,3,3,3,3,3,3,3,3,3,3,3,3,3,3,3	2,2,2,2,2,2,2,2,2,2,2,2,2,2,2,2,2,2,2,2,2,2,2,2,2,2,2,2,2,2,2,2,2,2,2,2,2,2,2,2,2,2,2,2,2,2,2,2,2,2	1,0,1,1,0,0,1,1,1,1,0,0,1,0,1,1,0,1,1,0,1,1,1,0,0,0,1,0,1,1,0,1,0,1,0,0,1,0,1,0,1,1,1,1,1,1,0,0,1,1	1,0,1,1,0,0,1,1,1,1,0,0,1,0,1,1,0,1,1,0,1,1,1,0,0,0,1,0,1,1,0,1,0,1,0,0,1,0,1,0,1,1,1,1,1,1,0,0,1,1	1,0,1,1,0,0,1,1,1,1,0,0,1,0,1,1,0,1,1,0,1,1,1,0,0,0,1,0,1,1,0,1,0,1,0,0,1,0,1,0,1,1,1,1,1,1,0,0,1,1	1,0,1,1,0,0,1,1,1,1,0,0,1,0,1,1,0,1,1,0,1,1,1,0,0,0,1,0,1,1,0,1,0,1,0,0,1,0,1,0,1,1,1,1,1,1,0,0,1,1
563900	2,2,2,2,2,2,2,2,2,2,2,2,2,2,2,2,2,2,2,2,2,2,2,2,2,2,2,2,2,2,2,2,2,2,2,2,2,2,2,2,2,2,2,2,2,2,2,2,2,2	2,2,2,2,2,2,2,2,2,2,2,2,2,2,2,2,2,2,2,2,2,2,2,2,2,2,2,2,2,2,2,2,2,2,2,2,2,2,2,2,2,2,2,2,2,2,2,2,2,2	3,3,3,3,3,3,3,3,3,3,3,3,3,3,3,3,3,3,3,3,3,3,3,3,3,3,3,3,3,3,3,3,3,3,3,3,3,3,3,3,3,3,3,3,3,3,3,3,3,3	3,3,3,3,3,3,3,3,3,3,3,3,3,3,3,3,3,3,3,3,3,3,3,3,3,3,3,3,3,3,3,3,3,3,3,3,3,3,3,3,3,3,3,3,3,3,3,3,3,3	1,1,1,1,1,0,1,1,1,0,0,1,1,1,1,1,1,0,1,1,1,0,0,1,0,1,1,0,1,1,1,1,0,1,0,1,1,0,1,0,1,0,1,0,0,1,0,0,0,0	1,1,1,1,1,0,1,1,1,0,0,1,1,1,1,1,1,0,1,1,1,0,0,1,0,1,1,0,1,1,1,1,0,1,0,1,1,0,1,0,1,0,1,0,0,1,0,0,0,0	1,1,1,1,1,0,1,1,1,0,0,1,1,1,1,1,1,0,1,1,1,0,0,1,0,1,1,0,1,1,1,1,0,1,0,1,1,0,1,0,1,0,1,0,0,1,0,0,0,0	1,1,1,1,1,0,1,1,1,0,0,1,1,1,1,1,1,0,1,1,1,0,0,1,0,1,1,0,1,1,1,1,0,1,0,1,1,0,1,0,1,0,1,0,0,1,0,0,0,0	1,1,1,1,1,0,1,1,1,0,0,1,1,1,1,1,1,0,1,1,1,0,0,1,0,1,1,0,1,1,1,1,0,1,0,1,1,0,1,0,1,0,1,0,0,1,0,0,0,0	1,1,1,1,1,0,1,1,1,0,0,1,1,1,1,1,1,0,1,1,1,0,0,1,0,1,1,0,1,1,1,1,0,1,0,1,1,0,1,0,1,0,1,0,0,1,0,0,0,0	3,3,3,3,3,3,3,3,3,3,3,3,3,3,3,3,3,3,3,3,3,3,3,3,3,3,3,3,3,3,3,3,3,3,3,3,3,3,3,3,3,3,3,3,3,3,3,3,3,3	3,3,3,3,3,3,3,3,3,3,3,3,3,3,3,3,3,3,3,3,3,3,3,3,3,3,3,3,3,3,3,3,3,3,3,3,3,3,3,3,3,3,3,3,3,3,3,3,3,3	2,2,2,2,2,2,2,2,2,2,2,2,2,2,2,2,2,2,2,2,2,2,2,2,2,2,2,2,2,2,2,2,2,2,2,2,2,2,2,2,2,2,2,2,2,2,2,2,2,2	2,2,2,2,2,2,2,2,2,2,2,2,2,2,2,2,2,2,2,2,2,2,2,2,2,2,2,2,2,2,2,2,2,2,2,2,2,2,2,2,2,2,2,2,2,2,2,2,2,2	2,2,2,2,2,2,2,2,2,2,2,2,2,2,2,2,2,2,2,2,2,2,2,2,2,2,2,2,2,2,2,2,2,2,2,2,2,2,2,2,2,2,2,2,2,2,2,2,2,2	3,3,3,3,3,3,3,3,3,3,3,3,3,3,3,3,3,3,3,3,3,3,3,3,3,3,3,3,3,3,3,3,3,3,3,3,3,3,3,3,3,3,3,3,3,3,3,3,3,3	3,3,3,3,3,3,3,3,3,3,3,3,3,3,3,3,3,3,3,3,3,3,3,3,3,3,3,3,3,3,3,3,3,3,3,3,3,3,3,3,3,3,3,3,3,3,3,3,3,3	1,1,1,1,1,0,1,1,1,0,0,1,1,1,1,1,1,0,1,1,1,0,0,1,0,1,1,0,1,1,1,1,0,1,0,1,1,0,1,0,1,0,1,0,0,1,0,0,0,0	1,1,1,1,1,0,1,1,1,0,0,1,1,1,1,1,1,0,1,1,1,0,0,1,0,1,1,0,1,1,1,1,0,1,0,1,1,0,1,0,1,0,1,0,0,1,0,0,0,0	3,1,1,3,1,2,2,1,3,2,0,1,3,1,1,1,1,0,1,1,1,0,0,3,0,1,2,0,3,3,3,3,1,1,0,1,3,0,1,0,1,2,3,3,0,3,3,3,0,1	3,3,3,3,3,3,3,3,3,3,3,3,3,3,3,3,3,3,3,3,3,3,3,3,3,3,3,3,3,3,3,3,3,3,3,3,3,3,3,3,3,3,3,3,3,3,3,3,3,3	2,2,2,2,2,2,2,2,2,2,2,2,2,2,2,2,2,2,2,2,2,2,2,2,2,2,2,2,2,2,2,2,2,2,2,2,2,2,2,2,2,2,2,2,2,2,2,2,2,2	1,1,1,1,1,0,1,1,1,0,0,1,1,1,1,1,1,0,1,1,1,0,0,1,0,1,1,0,1,1,1,1,0,1,0,1,1,0,1,0,1,0,1,0,0,1,0,0,0,0	1,1,1,1,1,0,1,1,1,0,0,1,1,1,1,1,1,0,1,1,1,0,0,1,0,1,1,0,1,1,1,1,0,1,0,1,1,0,1,0,1,0,1,0,0,1,0,0,0,0	1,1,1,1,1,0,1,1,1,0,0,1,1,1,1,1,1,0,1,1,1,0,0,1,0,1,1,0,1,1,1,1,0,1,0,1,1,0,1,0,1,0,1,0,0,1,0,0,0,0	1,1,1,1,1,0,1,1,1,0,0,1,1,1,1,1,1,0,1,1,1,0,0,1,0,1,1,0,1,1,1,1,0,1,0,1,1,0,1,0,1,0,1,0,0,1,0,0,0,0
564000	2,2,2,2,2,2,2,2,2,2,2,2,2,2,2,2,2,2,2,2,2,2,2,2,2,2,2,2,2,2,2,2,2,2,2,2,2,2,2,2,2,2,2,2,2,2,2,2,2,2	2,2,2,2,2,2,2,2,2,2,2,2,2,2,2,2,2,2,2,2,2,2,2,2,2,2,2,2,2,2,2,2,2,2,2,2,2,2,2,2,2,2,2,2,2,2,2,2,2,2	3,3,3,3,3,3,3,3,3,3,3,3,3,3,3,3,3,3,3,3,3,3,3,3,3,3,3,3,3,3,3,3,3,3,3,3,3,3,3,3,3,3,3,3,3,3,3,3,3,3	3,3,3,3,3,3,3,3,3,3,3,3,3,3,3,3,3,3,3,3,3,3,3,3,3,3,3,3,3,3,3,3,3,3,3,3,3,3,3,3,3,3,3,3,3,3,3,3,3,3	1,1,1,1,1,1,0,1,1,0,0,1,1,1,0,1,1,0,1,0,1,1,1,1,0,1,1,1,1,1,0,1,0,1,1,1,0,0,1,1,1,1,1,1,1,0,0,0,1,1	1,1,1,1,1,1,0,1,1,0,0,1,1,1,0,1,1,0,1,0,1,1,1,1,0,1,1,1,1,1,0,1,0,1,1,1,0,0,1,1,1,1,1,1,1,0,0,0,1,1	1,1,1,1,1,1,0,1,1,0,0,1,1,1,0,1,1,0,1,0,1,1,1,1,0,1,1,1,1,1,0,1,0,1,1,1,0,0,1,1,1,1,1,1,1,0,0,0,1,1	1,1,1,1,1,1,0,1,1,0,0,1,1,1,0,1,1,0,1,0,1,1,1,1,0,1,1,1,1,1,0,1,0,1,1,1,0,0,1,1,1,1,1,1,1,0,0,0,1,1	1,1,1,1,1,1,0,1,1,0,0,1,1,1,0,1,1,0,1,0,1,1,1,1,0,1,1,1,1,1,0,1,0,1,1,1,0,0,1,1,1,1,1,1,1,0,0,0,1,1	1,1,1,1,1,1,0,1,1,0,0,1,1,1,0,1,1,0,1,0,1,1,1,1,0,1,1,1,1,1,0,1,0,1,1,1,0,0,1,1,1,1,1,1,1,0,0,0,1,1	3,3,3,3,3,3,3,3,3,3,3,3,3,3,3,3,3,3,3,3,3,3,3,3,3,3,3,3,3,3,3,3,3,3,3,3,3,3,3,3,3,3,3,3,3,3,3,3,3,3	3,3,3,3,3,3,3,3,3,3,3,3,3,3,3,3,3,3,3,3,3,3,3,3,3,3,3,3,3,3,3,3,3,3,3,3,3,3,3,3,3,3,3,3,3,3,3,3,3,3	2,2,2,2,2,2,2,2,2,2,2,2,2,2,2,2,2,2,2,2,2,2,2,2,2,2,2,2,2,2,2,2,2,2,2,2,2,2,2,2,2,2,2,2,2,2,2,2,2,2	2,2,2,2,2,2,2,2,2,2,2,2,2,2,2,2,2,2,2,2,2,2,2,2,2,2,2,2,2,2,2,2,2,2,2,2,2,2,2,2,2,2,2,2,2,2,2,2,2,2	2,2,2,2,2,2,2,2,2,2,2,2,2,2,2,2,2,2,2,2,2,2,2,2,2,2,2,2,2,2,2,2,2,2,2,2,2,2,2,2,2,2,2,2,2,2,2,2,2,2	3,3,3,3,3,3,3,3,3,3,3,3,3,3,3,3,3,3,3,3,3,3,3,3,3,3,3,3,3,3,3,3,3,3,3,3,3,3,3,3,3,3,3,3,3,3,3,3,3,3	3,3,3,3,3,3,3,3,3,3,3,3,3,3,3,3,3,3,3,3,3,3,3,3,3,3,3,3,3,3,3,3,3,3,3,3,3,3,3,3,3,3,3,3,3,3,3,3,3,3	1,1,1,1,1,1,0,1,1,0,0,1,1,1,0,1,1,0,1,0,1,1,1,1,0,1,1,1,1,1,0,1,0,1,1,1,0,0,1,1,1,1,1,1,1,0,0,0,1,1	1,1,1,1,1,1,0,1,1,0,0,1,1,1,0,1,1,0,1,0,1,1,1,1,0,1,1,1,1,1,0,1,0,1,1,1,0,0,1,1,1,1,1,1,1,0,0,0,1,1	1,1,1,1,1,3,0,3,1,0,0,1,1,1,0,1,1,0,1,0,1,1,1,3,0,1,1,1,1,1,0,1,0,1,3,1,0,0,1,1,1,1,1,1,1,2,0,2,1,1	3,3,3,3,3,3,3,3,3,3,3,3,3,3,3,3,3,3,3,3,3,3,3,3,3,3,3,3,3,3,3,3,3,3,3,3,3,3,3,3,3,3,3,3,3,3,3,3,3,3	2,2,2,2,2,2,2,2,2,2,2,2,2,2,2,2,2,2,2,2,2,2,2,2,2,2,2,2,2,2,2,2,2,2,2,2,2,2,2,2,2,2,2,2,2,2,2,2,2,2	1,1,1,1,1,1,0,1,1,0,0,1,1,1,0,1,1,0,1,0,1,1,1,1,0,1,1,1,1,1,0,1,0,1,1,1,0,0,1,1,1,1,1,1,1,0,0,0,1,1	1,1,1,1,1,1,0,1,1,0,0,1,1,1,0,1,1,0,1,0,1,1,1,1,0,1,1,1,1,1,0,1,0,1,1,1,0,0,1,1,1,1,1,1,1,0,0,0,1,1	1,1,1,1,1,1,0,1,1,0,0,1,1,1,0,1,1,0,1,0,1,1,1,1,0,1,1,1,1,1,0,1,0,1,1,1,0,0,1,1,1,1,1,1,1,0,0,0,1,1	1,1,1,1,1,1,0,1,1,0,0,1,1,1,0,1,1,0,1,0,1,1,1,1,0,1,1,1,1,1,0,1,0,1,1,1,0,0,1,1,1,1,1,1,1,0,0,0,1,1
564100	2,2,2,2,2,2,2,2,2,2,2,2,2,2,2,2,2,2,2,2,2,2,2,2,2,2,2,2,2,2,2,2,2,2,2,2,2,2,2,2,2,2,2,2,2,2,2,2,2,2	2,2,2,2,2,2,2,2,2,2,2,2,2,2,2,2,2,2,2,2,2,2,2,2,2,2,2,2,2,2,2,2,2,2,2,2,2,2,2,2,2,2,2,2,2,2,2,2,2,2	3,3,3,3,3,3,3,3,3,3,3,3,3,3,3,3,3,3,3,3,3,3,3,3,3,3,3,3,3,3,3,3,3,3,3,3,3,3,3,3,3,3,3,3,3,3,3,3,3,3	3,3,3,3,3,3,3,3,3,3,3,3,3,3,3,3,3,3,3,3,3,3,3,3,3,3,3,3,3,3,3,3,3,3,3,3,3,3,3,3,3,3,3,3,3,3,3,3,3,3	1,0,0,0,0,1,0,1,1,0,0,0,1,0,0,0,1,0,1,1,1,1,1,0,0,1,0,1,1,1,1,1,1,1,0,1,0,1,0,0,1,1,1,0,1,1,1,0,0,1	1,0,0,0,0,1,0,1,1,0,0,0,1,0,0,0,1,0,1,1,1,1,1,0,0,1,0,1,1,1,1,1,1,1,0,1,0,1,0,0,1,1,1,0,1,1,1,0,0,1	1,0,0,0,0,1,0,1,1,0,0,0,1,0,0,0,1,0,1,1,1,1,1,0,0,1,0,1,1,1,1,1,1,1,0,1,0,1,0,0,1,1,1,0,1,1,1,0,0,1	1,0,0,0,0,1,0,1,1,0,0,0,1,0,0,0,1,0,1,1,1,1,1,0,0,1,0,1,1,1,1,1,1,1,0,1,0,1,0,0,1,1,1,0,1,1,1,0,0,1	1,0,0,0,0,1,0,1,1,0,0,0,1,0,0,0,1,0,1,1,1,1,1,0,0,1,0,1,1,1,1,1,1,1,0,1,0,1,0,0,1,1,1,0,1,1,1,0,0,1	1,0,0,0,0,1,0,1,1,0,0,0,1,0,0,0,1,0,1,1,1,1,1,0,0,1,0,1,1,1,1,1,1,1,0,1,0,1,0,0,1,1,1,0,1,1,1,0,0,1	3,3,3,3,3,3,3,3,3,3,3,3,3,3,3,3,3,3,3,3,3,3,3,3,3,3,3,3,3,3,3,3,3,3,3,3,3,3,3,3,3,3,3,3,3,3,3,3,3,3	3,3,3,3,3,3,3,3,3,3,3,3,3,3,3,3,3,3,3,3,3,3,3,3,3,3,3,3,3,3,3,3,3,3,3,3,3,3,3,3,3,3,3,3,3,3,3,3,3,3	2,2,2,2,2,2,2,2,2,2,2,2,2,2,2,2,2,2,2,2,2,2,2,2,2,2,2,2,2,2,2,2,2,2,2,2,2,2,2,2,2,2,2,2,2,2,2,2,2,2	2,2,2,2,2,2,2,2,2,2,2,2,2,2,2,2,2,2,2,2,2,2,2,2,2,2,2,2,2,2,2,2,2,2,2,2,2,2,2,2,2,2,2,2,2,2,2,2,2,2	2,2,2,2,2,2,2,2,2,2,2,2,2,2,2,2,2,2,2,2,2,2,2,2,2,2,2,2,2,2,2,2,2,2,2,2,2,2,2,2,2,2,2,2,2,2,2,2,2,2	3,3,3,3,3,3,3,3,3,3,3,3,3,3,3,3,3,3,3,3,3,3,3,3,3,3,3,3,3,3,3,3,3,3,3,3,3,3,3,3,3,3,3,3,3,3,3,3,3,3	3,3,3,3,3,3,3,3,3,3,3,3,3,3,3,3,3,3,3,3,3,3,3,3,3,3,3,3,3,3,3,3,3,3,3,3,3,3,3,3,3,3,3,3,3,3,3,3,3,3	1,0,0,0,0,1,0,1,1,0,0,0,1,0,0,0,1,0,1,1,1,1,1,0,0,1,0,1,1,1,1,1,1,1,0,1,0,1,0,0,1,1,1,0,1,1,1,0,0,1	1,0,0,0,0,1,0,1,1,0,0,0,1,0,0,0,1,0,1,1,1,1,1,0,0,1,0,1,1,1,1,1,1,1,0,1,0,1,0,0,1,1,1,0,1,1,1,0,0,1	2,2,3,3,3,3,2,2,1,3,2,1,3,1,1,3,3,3,0,1,1,3,2,3,0,3,3,2,1,2,1,2,1,1,2,3,2,1,1,3,1,2,3,3,1,2,1,2,3,3	3,3,3,3,3,3,3,3,3,3,3,3,3,3,3,3,3,3,3,3,3,3,3,3,3,3,3,3,3,3,3,3,3,3,3,3,3,3,3,3,3,3,3,3,3,3,3,3,3,3	2,2,2,2,2,2,2,2,2,2,2,2,2,2,2,2,2,2,2,2,2,2,2,2,2,2,2,2,2,2,2,2,2,2,2,2,2,2,2,2,2,2,2,2,2,2,2,2,2,2	1,0,0,0,0,1,0,1,1,0,0,0,1,0,0,0,1,0,1,1,1,1,1,0,0,1,0,1,1,1,1,1,1,1,0,1,0,1,0,0,1,1,1,0,1,1,1,0,0,1	1,0,0,0,0,1,0,1,1,0,0,0,1,0,0,0,1,0,1,1,1,1,1,0,0,1,0,1,1,1,1,1,1,1,0,1,0,1,0,0,1,1,1,0,1,1,1,0,0,1	1,0,0,0,0,1,0,1,1,0,0,0,1,0,0,0,1,0,1,1,1,1,1,0,0,1,0,1,1,1,1,1,1,1,0,1,0,1,0,0,1,1,1,0,1,1,1,0,0,1	1,0,0,0,0,1,0,1,1,0,0,0,1,0,0,0,1,0,1,1,1,1,1,0,0,1,0,1,1,1,1,1,1,1,0,1,0,1,0,0,1,1,1,0,1,1,1,0,0,1
564200	2,2,2,2,2,2,2,2,2,2,2,2,2,2,2,2,2,2,2,2,2,2,2,2,2,2,2,2,2,2,2,2,2,2,2,2,2,2,2,2,2,2,2,2,2,2,2,2,2,2	2,2,2,2,2,2,2,2,2,2,2,2,2,2,2,2,2,2,2,2,2,2,2,2,2,2,2,2,2,2,2,2,2,2,2,2,2,2,2,2,2,2,2,2,2,2,2,2,2,2	3,3,3,3,3,3,3,3,3,3,3,3,3,3,3,3,3,3,3,3,3,3,3,3,3,3,3,3,3,3,3,3,3,3,3,3,3,3,3,3,3,3,3,3,3,3,3,3,3,3	3,3,3,3,3,3,3,3,3,3,3,3,3,3,3,3,3,3,3,3,3,3,3,3,3,3,3,3,3,3,3,3,3,3,3,3,3,3,3,3,3,3,3,3,3,3,3,3,3,3	1,0,1,0,0,1,1,1,0,1,1,1,1,0,1,0,1,1,0,1,1,0,1,0,1,1,1,0,1,1,1,1,0,1,1,0,0,1,0,0,1,1,0,1,1,1,0,1,0,0	1,0,1,0,0,1,1,1,0,1,1,1,1,0,1,0,1,1,0,1,1,0,1,0,1,1,1,0,1,1,1,1,0,1,1,0,0,1,0,0,1,1,0,1,1,1,0,1,0,0	1,0,1,0,0,1,1,1,0,1,1,1,1,0,1,0,1,1,0,1,1,0,1,0,1,1,1,0,1,1,1,1,0,1,1,0,0,1,0,0,1,1,0,1,1,1,0,1,0,0	1,0,1,0,0,1,1,1,0,1,1,1,1,0,1,0,1,1,0,1,1,0,1,0,1,1,1,0,1,1,1,1,0,1,1,0,0,1,0,0,1,1,0,1,1,1,0,1,0,0	1,0,1,0,0,1,1,1,0,1,1,1,1,0,1,0,1,1,0,1,1,0,1,0,1,1,1,0,1,1,1,1,0,1,1,0,0,1,0,0,1,1,0,1,1,1,0,1,0,0	1,0,1,0,0,1,1,1,0,1,1,1,1,0,1,0,1,1,0,1,1,0,1,0,1,1,1,0,1,1,1,1,0,1,1,0,0,1,0,0,1,1,0,1,1,1,0,1,0,0	3,3,3,3,3,3,3,3,3,3,3,3,3,3,3,3,3,3,3,3,3,3,3,3,3,3,3,3,3,3,3,3,3,3,3,3,3,3,3,3,3,3,3,3,3,3,3,3,3,3	3,3,3,3,3,3,3,3,3,3,3,3,3,3,3,3,3,3,3,3,3,3,3,3,3,3,3,3,3,3,3,3,3,3,3,3,3,3,3,3,3,3,3,3,3,3,3,3,3,3	2,2,2,2,2,2,2,2,2,2,2,2,2,2,2,2,2,2,2,2,2,2,2,2,2,2,2,2,2,2,2,2,2,2,2,2,2,2,2,2,2,2,2,2,2,2,2,2,2,2	2,2,2,2,2,2,2,2,2,2,2,2,2,2,2,2,2,2,2,2,2,2,2,2,2,2,2,2,2,2,2,2,2,2,2,2,2,2,2,2,2,2,2,2,2,2,2,2,2,2	2,2,2,2,2,2,2,2,2,2,2,2,2,2,2,2,2,2,2,2,2,2,2,2,2,2,2,2,2,2,2,2,2,2,2,2,2,2,2,2,2,2,2,2,2,2,2,2,2,2	3,3,3,3,3,3,3,3,3,3,3,3,3,3,3,3,3,3,3,3,3,3,3,3,3,3,3,3,3,3,3,3,3,3,3,3,3,3,3,3,3,3,3,3,3,3,3,3,3,3	3,3,3,3,3,3,3,3,3,3,3,3,3,3,3,3,3,3,3,3,3,3,3,3,3,3,3,3,3,3,3,3,3,3,3,3,3,3,3,3,3,3,3,3,3,3,3,3,3,3	1,0,1,0,0,1,1,1,0,1,1,1,1,0,1,0,1,1,0,1,1,0,1,0,1,1,1,0,1,1,1,1,0,1,1,0,0,1,0,0,1,1,0,1,1,1,0,1,0,0	1,0,1,0,0,1,1,1,0,1,1,1,1,0,1,0,1,1,0,1,1,0,1,0,1,1,1,0,1,1,1,1,0,1,1,0,0,1,0,0,1,1,0,1,1,1,0,1,0,0	1,0,1,0,3,3,1,1,0,2,2,3,1,0,1,0,1,3,2,1,1,2,1,0,1,1,1,0,1,1,1,1,0,3,1,0,0,3,0,0,1,3,2,3,1,1,2,3,0,2	3,3,3,3,3,3,3,3,3,3,3,3,3,3,3,3,3,3,3,3,3,3,3,3,3,3,3,3,3,3,3,3,3,3,3,3,3,3,3,3,3,3,3,3,3,3,3,3,3,3	2,2,2,2,2,2,2,2,2,2,2,2,2,2,2,2,2,2,2,2,2,2,2,2,2,2,2,2,2,2,2,2,2,2,2,2,2,2,2,2,2,2,2,2,2,2,2,2,2,2	1,0,1,0,0,1,1,1,0,1,1,1,1,0,1,0,1,1,0,1,1,0,1,0,1,1,1,0,1,1,1,1,0,1,1,0,0,1,0,0,1,1,0,1,1,1,0,1,0,0	1,0,1,0,0,1,1,1,0,1,1,1,1,0,1,0,1,1,0,1,1,0,1,0,1,1,1,0,1,1,1,1,0,1,1,0,0,1,0,0,1,1,0,1,1,1,0,1,0,0	1,0,1,0,0,1,1,1,0,1,1,1,1,0,1,0,1,1,0,1,1,0,1,0,1,1,1,0,1,1,1,1,0,1,1,0,0,1,0,0,1,1,0,1,1,1,0,1,0,0	1,0,1,0,0,1,1,1,0,1,1,1,1,0,1,0,1,1,0,1,1,0,1,0,1,1,1,0,1,1,1,1,0,1,1,0,0,1,0,0,1,1,0,1,1,1,0,1,0,0
564300	2,2,2,2,2,2,2,2,2,2,2,2,2,2,2,2,2,2,2,2,2,2,2,2,2,2,2,2,2,2,2,2,2,2,2,2,2,2,2,2,2,2,2,2,2,2,2,2,2,2	2,2,2,2,2,2,2,2,2,2,2,2,2,2,2,2,2,2,2,2,2,2,2,2,2,2,2,2,2,2,2,2,2,2,2,2,2,2,2,2,2,2,2,2,2,2,2,2,2,2	3,3,3,3,3,3,3,3,3,3,3,3,3,3,3,3,3,3,3,3,3,3,3,3,3,3,3,3,3,3,3,3,3,3,3,3,3,3,3,3,3,3,3,3,3,3,3,3,3,3	3,3,3,3,3,3,3,3,3,3,3,3,3,3,3,3,3,3,3,3,3,3,3,3,3,3,3,3,3,3,3,3,3,3,3,3,3,3,3,3,3,3,3,3,3,3,3,3,3,3	1,1,1,0,1,1,0,1,0,0,1,1,1,0,0,0,1,0,1,1,0,1,1,1,0,0,0,0,1,1,1,0,1,1,1,0,0,1,1,1,1,1,1,1,1,0,0,1,1,1	1,1,1,0,1,1,0,1,0,0,1,1,1,0,0,0,1,0,1,1,0,1,1,1,0,0,0,0,1,1,1,0,1,1,1,0,0,1,1,1,1,1,1,1,1,0,0,1,1,1	1,1,1,0,1,1,0,1,0,0,1,1,1,0,0,0,1,0,1,1,0,1,1,1,0,0,0,0,1,1,1,0,1,1,1,0,0,1,1,1,1,1,1,1,1,0,0,1,1,1	1,1,1,0,1,1,0,1,0,0,1,1,1,0,0,0,1,0,1,1,0,1,1,1,0,0,0,0,1,1,1,0,1,1,1,0,0,1,1,1,1,1,1,1,1,0,0,1,1,1	1,1,1,0,1,1,0,1,0,0,1,1,1,0,0,0,1,0,1,1,0,1,1,1,0,0,0,0,1,1,1,0,1,1,1,0,0,1,1,1,1,1,1,1,1,0,0,1,1,1	1,1,1,0,1,1,0,1,0,0,1,1,1,0,0,0,1,0,1,1,0,1,1,1,0,0,0,0,1,1,1,0,1,1,1,0,0,1,1,1,1,1,1,1,1,0,0,1,1,1	3,3,3,3,3,3,3,3,3,3,3,3,3,3,3,3,3,3,3,3,3,3,3,3,3,3,3,3,3,3,3,3,3,3,3,3,3,3,3,3,3,3,3,3,3,3,3,3,3,3	3,3,3,3,3,3,3,3,3,3,3,3,3,3,3,3,3,3,3,3,3,3,3,3,3,3,3,3,3,3,3,3,3,3,3,3,3,3,3,3,3,3,3,3,3,3,3,3,3,3	2,2,2,2,2,2,2,2,2,2,2,2,2,2,2,2,2,2,2,2,2,2,2,2,2,2,2,2,2,2,2,2,2,2,2,2,2,2,2,2,2,2,2,2,2,2,2,2,2,2	2,2,2,2,2,2,2,2,2,2,2,2,2,2,2,2,2,2,2,2,2,2,2,2,2,2,2,2,2,2,2,2,2,2,2,2,2,2,2,2,2,2,2,2,2,2,2,2,2,2	2,2,2,2,2,2,2,2,2,2,2,2,2,2,2,2,2,2,2,2,2,2,2,2,2,2,2,2,2,2,2,2,2,2,2,2,2,2,2,2,2,2,2,2,2,2,2,2,2,2	3,3,3,3,3,3,3,3,3,3,3,3,3,3,3,3,3,3,3,3,3,3,3,3,3,3,3,3,3,3,3,3,3,3,3,3,3,3,3,3,3,3,3,3,3,3,3,3,3,3	3,3,3,3,3,3,3,3,3,3,3,3,3,3,3,3,3,3,3,3,3,3,3,3,3,3,3,3,3,3,3,3,3,3,3,3,3,3,3,3,3,3,3,3,3,3,3,3,3,3	1,1,1,0,1,1,0,1,0,0,1,1,1,0,0,0,1,0,1,1,0,1,1,1,0,0,0,0,1,1,1,0,1,1,1,0,0,1,1,1,1,1,1,1,1,0,0,1,1,1	1,1,1,0,1,1,0,1,0,0,1,1,1,0,0,0,1,0,1,1,0,1,1,1,0,0,0,0,1,1,1,0,1,1,1,0,0,1,1,1,1,1,1,1,1,0,0,1,1,1	3,3,2,2,2,1,0,2,2,0,2,1,3,0,2,0,3,0,1,1,0,3,1,1,2,0,0,2,3,3,1,1,3,0,1,0,0,3,1,1,2,1,1,3,1,2,0,3,1,2	3,3,3,3,3,3,3,3,3,3,3,3,3,3,3,3,3,3,3,3,3,3,3,3,3,3,3,3,3,3,3,3,3,3,3,3,3,3,3,3,3,3,3,3,3,3,3,3,3,3	2,2,2,2,2,2,2,2,2,2,2,2,2,2,2,2,2,2,2,2,2,2,2,2,2,2,2,2,2,2,2,2,2,2,2,2,2,2,2,2,2,2,2,2,2,2,2,2,2,2	1,1,1,0,1,1,0,1,0,0,1,1,1,0,0,0,1,0,1,1,0,1,1,1,0,0,0,0,1,1,1,0,1,1,1,0,0,1,1,1,1,1,1,1,1,0,0,1,1,1	1,1,1,0,1,1,0,1,0,0,1,1,1,0,0,0,1,0,1,1,0,1,1,1,0,0,0,0,1,1,1,0,1,1,1,0,0,1,1,1,1,1,1,1,1,0,0,1,1,1	1,1,1,0,1,1,0,1,0,0,1,1,1,0,0,0,1,0,1,1,0,1,1,1,0,0,0,0,1,1,1,0,1,1,1,0,0,1,1,1,1,1,1,1,1,0,0,1,1,1	1,1,1,0,1,1,0,1,0,0,1,1,1,0,0,0,1,0,1,1,0,1,1,1,0,0,0,0,1,1,1,0,1,1,1,0,0,1,1,1,1,1,1,1,1,0,0,1,1,1
564400	2,2,2,2,2,2,2,2,2,2,2,2,2,2,2,2,2,2,2,2,2,2,2,2,2,2,2,2,2,2,2,2,2,2,2,2,2,2,2,2,2,2,2,2,2,2,2,2,2,2	2,2,2,2,2,2,2,2,2,2,2,2,2,2,2,2,2,2,2,2,2,2,2,2,2,2,2,2,2,2,2,2,2,2,2,2,2,2,2,2,2,2,2,2,2,2,2,2,2,2	3,3,3,3,3,3,3,3,3,3,3,3,3,3,3,3,3,3,3,3,3,3,3,3,3,3,3,3,3,3,3,3,3,3,3,3,3,3,3,3,3,3,3,3,3,3,3,3,3,3	3,3,3,3,3,3,3,3,3,3,3,3,3,3,3,3,3,3,3,3,3,3,3,3,3,3,3,3,3,3,3,3,3,3,3,3,3,3,3,3,3,3,3,3,3,3,3,3,3,3	1,0,0,1,1,0,0,0,1,0,1,1,0,1,0,1,1,1,1,0,0,0,0,0,1,0,1,0,0,1,1,0,1,1,0,1,1,0,0,0,1,0,1,1,1,1,0,1,1,0	1,0,0,1,1,0,0,0,1,0,1,1,0,1,0,1,1,1,1,0,0,0,0,0,1,0,1,0,0,1,1,0,1,1,0,1,1,0,0,0,1,0,1,1,1,1,0,1,1,0	1,0,0,1,1,0,0,0,1,0,1,1,0,1,0,1,1,1,1,0,0,0,0,0,1,0,1,0,0,1,1,0,1,1,0,1,1,0,0,0,1,0,1,1,1,1,0,1,1,0	1,0,0,1,1,0,0,0,1,0,1,1,0,1,0,1,1,1,1,0,0,0,0,0,1,0,1,0,0,1,1,0,1,1,0,1,1,0,0,0,1,0,1,1,1,1,0,1,1,0	1,0,0,1,1,0,0,0,1,0,1,1,0,1,0,1,1,1,1,0,0,0,0,0,1,0,1,0,0,1,1,0,1,1,0,1,1,0,0,0,1,0,1,1,1,1,0,1,1,0	1,0,0,1,1,0,0,0,1,0,1,1,0,1,0,1,1,1,1,0,0,0,0,0,1,0,1,0,0,1,1,0,1,1,0,1,1,0,0,0,1,0,1,1,1,1,0,1,1,0	3,3,3,3,3,3,3,3,3,3,3,3,3,3,3,3,3,3,3,3,3,3,3,3,3,3,3,3,3,3,3,3,3,3,3,3,3,3,3,3,3,3,3,3,3,3,3,3,3,3	3,3,3,3,3,3,3,3,3,3,3,3,3,3,3,3,3,3,3,3,3,3,3,3,3,3,3,3,3,3,3,3,3,3,3,3,3,3,3,3,3,3,3,3,3,3,3,3,3,3	2,2,2,2,2,2,2,2,2,2,2,2,2,2,2,2,2,2,2,2,2,2,2,2,2,2,2,2,2,2,2,2,2,2,2,2,2,2,2,2,2,2,2,2,2,2,2,2,2,2	2,2,2,2,2,2,2,2,2,2,2,2,2,2,2,2,2,2,2,2,2,2,2,2,2,2,2,2,2,2,2,2,2,2,2,2,2,2,2,2,2,2,2,2,2,2,2,2,2,2	2,2,2,2,2,2,2,2,2,2,2,2,2,2,2,2,2,2,2,2,2,2,2,2,2,2,2,2,2,2,2,2,2,2,2,2,2,2,2,2,2,2,2,2,2,2,2,2,2,2	3,3,3,3,3,3,3,3,3,3,3,3,3,3,3,3,3,3,3,3,3,3,3,3,3,3,3,3,3,3,3,3,3,3,3,3,3,3,3,3,3,3,3,3,3,3,3,3,3,3	3,3,3,3,3,3,3,3,3,3,3,3,3,3,3,3,3,3,3,3,3,3,3,3,3,3,3,3,3,3,3,3,3,3,3,3,3,3,3,3,3,3,3,3,3,3,3,3,3,3	1,0,0,1,1,0,0,0,1,0,1,1,0,1,0,1,1,1,1,0,0,0,0,0,1,0,1,0,0,1,1,0,1,1,0,1,1,0,0,0,1,0,1,1,1,1,0,1,1,0	1,0,0,1,1,0,0,0,1,0,1,1,0,1,0,1,1,1,1,0,0,0,0,0,1,0,1,0,0,1,1,0,1,1,0,1,1,0,0,0,1,0,1,1,1,1,0,1,1,0	3,3,0,3,3,0,3,0,3,0,1,2,0,0,0,3,0,1,3,2,0,3,2,0,1,0,1,0,0,0,3,0,3,1,0,1,3,0,0,0,1,0,1,1,0,1,0,1,3,2	3,3,3,3,3,3,3,3,3,3,3,3,3,3,3,3,3,3,3,3,3,3,3,3,3,3,3,3,3,3,3,3,3,3,3,3,3,3,3,3,3,3,3,3,3,3,3,3,3,3	2,2,2,2,2,2,2,2,2,2,2,2,2,2,2,2,2,2,2,2,2,2,2,2,2,2,2,2,2,2,2,2,2,2,2,2,2,2,2,2,2,2,2,2,2,2,2,2,2,2	1,0,0,1,1,0,0,0,1,0,1,1,0,1,0,1,1,1,1,0,0,0,0,0,1,0,1,0,0,1,1,0,1,1,0,1,1,0,0,0,1,0,1,1,1,1,0,1,1,0	1,0,0,1,1,0,0,0,1,0,1,1,0,1,0,1,1,1,1,0,0,0,0,0,1,0,1,0,0,1,1,0,1,1,0,1,1,0,0,0,1,0,1,1,1,1,0,1,1,0	1,0,0,1,1,0,0,0,1,0,1,1,0,1,0,1,1,1,1,0,0,0,0,0,1,0,1,0,0,1,1,0,1,1,0,1,1,0,0,0,1,0,1,1,1,1,0,1,1,0	1,0,0,1,1,0,0,0,1,0,1,1,0,1,0,1,1,1,1,0,0,0,0,0,1,0,1,0,0,1,1,0,1,1,0,1,1,0,0,0,1,0,1,1,1,1,0,1,1,0
564500	2,2,2,2,2,2,2,2,2,2,2,2,2,2,2,2,2,2,2,2,2,2,2,2,2,2,2,2,2,2,2,2,2,2,2,2,2,2,2,2,2,2,2,2,2,2,2,2,2,2	2,2,2,2,2,2,2,2,2,2,2,2,2,2,2,2,2,2,2,2,2,2,2,2,2,2,2,2,2,2,2,2,2,2,2,2,2,2,2,2,2,2,2,2,2,2,2,2,2,2	3,3,3,3,3,3,3,3,3,3,3,3,3,3,3,3,3,3,3,3,3,3,3,3,3,3,3,3,3,3,3,3,3,3,3,3,3,3,3,3,3,3,3,3,3,3,3,3,3,3	3,3,3,3,3,3,3,3,3,3,3,3,3,3,3,3,3,3,3,3,3,3,3,3,3,3,3,3,3,3,3,3,3,3,3,3,3,3,3,3,3,3,3,3,3,3,3,3,3,3	0,0,0,1,0,0,0,0,1,0,0,1,1,0,1,0,1,0,0,0,0,1,1,0,1,0,0,1,0,1,1,0,0,1,0,0,0,0,1,0,0,0,1,1,0,0,0,1,0,1	0,0,0,1,0,0,0,0,1,0,0,1,1,0,1,0,1,0,0,0,0,1,1,0,1,0,0,1,0,1,1,0,0,1,0,0,0,0,1,0,0,0,1,1,0,0,0,1,0,1	0,0,0,1,0,0,0,0,1,0,0,1,1,0,1,0,1,0,0,0,0,1,1,0,1,0,0,1,0,1,1,0,0,1,0,0,0,0,1,0,0,0,1,1,0,0,0,1,0,1	0,0,0,1,0,0,0,0,1,0,0,1,1,0,1,0,1,0,0,0,0,1,1,0,1,0,0,1,0,1,1,0,0,1,0,0,0,0,1,0,0,0,1,1,0,0,0,1,0,1	0,0,0,1,0,0,0,0,1,0,0,1,1,0,1,0,1,0,0,0,0,1,1,0,1,0,0,1,0,1,1,0,0,1,0,0,0,0,1,0,0,0,1,1,0,0,0,1,0,1	0,0,0,1,0,0,0,0,1,0,0,1,1,0,1,0,1,0,0,0,0,1,1,0,1,0,0,1,0,1,1,0,0,1,0,0,0,0,1,0,0,0,1,1,0,0,0,1,0,1	3,3,3,3,3,3,3,3,3,3,3,3,3,3,3,3,3,3,3,3,3,3,3,3,3,3,3,3,3,3,3,3,3,3,3,3,3,3,3,3,3,3,3,3,3,3,3,3,3,3	3,3,3,3,3,3,3,3,3,3,3,3,3,3,3,3,3,3,3,3,3,3,3,3,3,3,3,3,3,3,3,3,3,3,3,3,3,3,3,3,3,3,3,3,3,3,3,3,3,3	2,2,2,2,2,2,2,2,2,2,2,2,2,2,2,2,2,2,2,2,2,2,2,2,2,2,2,2,2,2,2,2,2,2,2,2,2,2,2,2,2,2,2,2,2,2,2,2,2,2	2,2,2,2,2,2,2,2,2,2,2,2,2,2,2,2,2,2,2,2,2,2,2,2,2,2,2,2,2,2,2,2,2,2,2,2,2,2,2,2,2,2,2,2,2,2,2,2,2,2	2,2,2,2,2,2,2,2,2,2,2,2,2,2,2,2,2,2,2,2,2,2,2,2,2,2,2,2,2,2,2,2,2,2,2,2,2,2,2,2,2,2,2,2,2,2,2,2,2,2	3,3,3,3,3,3,3,3,3,3,3,3,3,3,3,3,3,3,3,3,3,3,3,3,3,3,3,3,3,3,3,3,3,3,3,3,3,3,3,3,3,3,3,3,3,3,3,3,3,3	3,3,3,3,3,3,3,3,3,3,3,3,3,3,3,3,3,3,3,3,3,3,3,3,3,3,3,3,3,3,3,3,3,3,3,3,3,3,3,3,3,3,3,3,3,3,3,3,3,3	0,0,0,1,0,0,0,0,1,0,0,1,1,0,1,0,1,0,0,0,0,1,1,0,1,0,0,1,0,1,1,0,0,1,0,0,0,0,1,0,0,0,1,1,0,0,0,1,0,1	0,0,0,1,0,0,0,0,1,0,0,1,1,0,1,0,1,0,0,0,0,1,1,0,1,0,0,1,0,1,1,0,0,1,0,0,0,0,1,0,0,0,1,1,0,0,0,1,0,1	2,2,2,2,0,2,0,2,2,2,0,2,0,3,2,0,2,1,2,3,0,3,2,3,2,2,0,2,2,0,2,2,2,2,1,2,3,2,1,2,2,2,3,2,2,3,2,2,2,2	3,3,3,3,3,3,3,3,3,3,3,3,3,3,3,3,3,3,3,3,3,3,3,3,3,3,3,3,3,3,3,3,3,3,3,3,3,3,3,3,3,3,3,3,3,3,3,3,3,3	2,2,2,2,2,2,2,2,2,2,2,2,2,2,2,2,2,2,2,2,2,2,2,2,2,2,2,2,2,2,2,2,2,2,2,2,2,2,2,2,2,2,2,2,2,2,2,2,2,2	0,0,0,1,0,0,0,0,1,0,0,1,1,0,1,0,1,0,0,0,0,1,1,0,1,0,0,1,0,1,1,0,0,1,0,0,0,0,1,0,0,0,1,1,0,0,0,1,0,1	0,0,0,1,0,0,0,0,1,0,0,1,1,0,1,0,1,0,0,0,0,1,1,0,1,0,0,1,0,1,1,0,0,1,0,0,0,0,1,0,0,0,1,1,0,0,0,1,0,1	0,0,0,1,0,0,0,0,1,0,0,1,1,0,1,0,1,0,0,0,0,1,1,0,1,0,0,1,0,1,1,0,0,1,0,0,0,0,1,0,0,0,1,1,0,0,0,1,0,1	0,0,0,1,0,0,0,0,1,0,0,1,1,0,1,0,1,0,0,0,0,1,1,0,1,0,0,1,0,1,1,0,0,1,0,0,0,0,1,0,0,0,1,1,0,0,0,1,0,1
564600	2,2,2,2,2,2,2,2,2,2,2,2,2,2,2,2,2,2,2,2,2,2,2,2,2,2,2,2,2,2,2,2,2,2,2,2,2,2,2,2,2,2,2,2,2,2,2,2,2,2	2,2,2,2,2,2,2,2,2,2,2,2,2,2,2,2,2,2,2,2,2,2,2,2,2,2,2,2,2,2,2,2,2,2,2,2,2,2,2,2,2,2,2,2,2,2,2,2,2,2	3,3,3,3,3,3,3,3,3,3,3,3,3,3,3,3,3,3,3,3,3,3,3,3,3,3,3,3,3,3,3,3,3,3,3,3,3,3,3,3,3,3,3,3,3,3,3,3,3,3	3,3,3,3,3,3,3,3,3,3,3,3,3,3,3,3,3,3,3,3,3,3,3,3,3,3,3,3,3,3,3,3,3,3,3,3,3,3,3,3,3,3,3,3,3,3,3,3,3,3	0,0,0,0,1,1,0,0,1,1,0,0,0,0,0,0,0,0,0,1,0,0,0,0,1,1,1,1,0,1,0,0,1,1,0,0,1,1,0,0,1,1,1,0,1,0,1,1,0,1	0,0,0,0,1,1,0,0,1,1,0,0,0,0,0,0,0,0,0,1,0,0,0,0,1,1,1,1,0,1,0,0,1,1,0,0,1,1,0,0,1,1,1,0,1,0,1,1,0,1	0,0,0,0,1,1,0,0,1,1,0,0,0,0,0,0,0,0,0,1,0,0,0,0,1,1,1,1,0,1,0,0,1,1,0,0,1,1,0,0,1,1,1,0,1,0,1,1,0,1	0,0,0,0,1,1,0,0,1,1,0,0,0,0,0,0,0,0,0,1,0,0,0,0,1,1,1,1,0,1,0,0,1,1,0,0,1,1,0,0,1,1,1,0,1,0,1,1,0,1	0,0,0,0,1,1,0,0,1,1,0,0,0,0,0,0,0,0,0,1,0,0,0,0,1,1,1,1,0,1,0,0,1,1,0,0,1,1,0,0,1,1,1,0,1,0,1,1,0,1	0,0,0,0,1,1,0,0,1,1,0,0,0,0,0,0,0,0,0,1,0,0,0,0,1,1,1,1,0,1,0,0,1,1,0,0,1,1,0,0,1,1,1,0,1,0,1,1,0,1	3,3,3,3,3,3,3,3,3,3,3,3,3,3,3,3,3,3,3,3,3,3,3,3,3,3,3,3,3,3,3,3,3,3,3,3,3,3,3,3,3,3,3,3,3,3,3,3,3,3	3,3,3,3,3,3,3,3,3,3,3,3,3,3,3,3,3,3,3,3,3,3,3,3,3,3,3,3,3,3,3,3,3,3,3,3,3,3,3,3,3,3,3,3,3,3,3,3,3,3	2,2,2,2,2,2,2,2,2,2,2,2,2,2,2,2,2,2,2,2,2,2,2,2,2,2,2,2,2,2,2,2,2,2,2,2,2,2,2,2,2,2,2,2,2,2,2,2,2,2	2,2,2,2,2,2,2,2,2,2,2,2,2,2,2,2,2,2,2,2,2,2,2,2,2,2,2,2,2,2,2,2,2,2,2,2,2,2,2,2,2,2,2,2,2,2,2,2,2,2	2,2,2,2,2,2,2,2,2,2,2,2,2,2,2,2,2,2,2,2,2,2,2,2,2,2,2,2,2,2,2,2,2,2,2,2,2,2,2,2,2,2,2,2,2,2,2,2,2,2	3,3,3,3,3,3,3,3,3,3,3,3,3,3,3,3,3,3,3,3,3,3,3,3,3,3,3,3,3,3,3,3,3,3,3,3,3,3,3,3,3,3,3,3,3,3,3,3,3,3	3,3,3,3,3,3,3,3,3,3,3,3,3,3,3,3,3,3,3,3,3,3,3,3,3,3,3,3,3,3,3,3,3,3,3,3,3,3,3,3,3,3,3,3,3,3,3,3,3,3	0,0,0,0,1,1,0,0,1,1,0,0,0,0,0,0,0,0,0,1,0,0,0,0,1,1,1,1,0,1,0,0,1,1,0,0,1,1,0,0,1,1,1,0,1,0,1,1,0,1	0,0,0,0,1,1,0,0,1,1,0,0,0,0,0,0,0,0,0,1,0,0,0,0,1,1,1,1,0,1,0,0,1,1,0,0,1,1,0,0,1,1,1,0,1,0,1,1,0,1	2,0,2,2,2,2,3,2,2,3,2,2,2,2,2,2,2,2,2,2,3,2,2,2,2,2,3,2,2,3,2,3,3,2,0,2,0,0,2,2,2,2,2,2,2,0,2,2,0,2	3,3,3,3,3,3,3,3,3,3,3,3,3,3,3,3,3,3,3,3,3,3,3,3,3,3,3,3,3,3,3,3,3,3,3,3,3,3,3,3,3,3,3,3,3,3,3,3,3,3	2,2,2,2,2,2,2,2,2,2,2,2,2,2,2,2,2,2,2,2,2,2,2,2,2,2,2,2,2,2,2,2,2,2,2,2,2,2,2,2,2,2,2,2,2,2,2,2,2,2	0,0,0,0,1,1,0,0,1,1,0,0,0,0,0,0,0,0,0,1,0,0,0,0,1,1,1,1,0,1,0,0,1,1,0,0,1,1,0,0,1,1,1,0,1,0,1,1,0,1	0,0,0,0,1,1,0,0,1,1,0,0,0,0,0,0,0,0,0,1,0,0,0,0,1,1,1,1,0,1,0,0,1,1,0,0,1,1,0,0,1,1,1,0,1,0,1,1,0,1	0,0,0,0,1,1,0,0,1,1,0,0,0,0,0,0,0,0,0,1,0,0,0,0,1,1,1,1,0,1,0,0,1,1,0,0,1,1,0,0,1,1,1,0,1,0,1,1,0,1	0,0,0,0,1,1,0,0,1,1,0,0,0,0,0,0,0,0,0,1,0,0,0,0,1,1,1,1,0,1,0,0,1,1,0,0,1,1,0,0,1,1,1,0,1,0,1,1,0,1
564700	2,2,2,2,2,2,2,2,2,2,2,2,2,2,2,2,2,2,2,2,2,2,2,2,2,2,2,2,2,2,2,2,2,2,2,2,2,2,2,2,2,2,2,2,2,2,2,2,2,2	2,2,2,2,2,2,2,2,2,2,2,2,2,2,2,2,2,2,2,2,2,2,2,2,2,2,2,2,2,2,2,2,2,2,2,2,2,2,2,2,2,2,2,2,2,2,2,2,2,2	3,3,3,3,3,3,3,3,3,3,3,3,3,3,3,3,3,3,3,3,3,3,3,3,3,3,3,3,3,3,3,3,3,3,3,3,3,3,3,3,3,3,3,3,3,3,3,3,3,3	3,3,3,3,3,3,3,3,3,3,3,3,3,3,3,3,3,3,3,3,3,3,3,3,3,3,3,3,3,3,3,3,3,3,3,3,3,3,3,3,3,3,3,3,3,3,3,3,3,3	1,1,0,1,1,1,1,1,1,1,1,0,1,1,0,0,0,1,1,0,0,1,0,1,1,0,1,0,1,0,1,1,1,0,0,1,1,0,1,0,0,0,1,0,0,0,0,0,1,1	1,1,0,1,1,1,1,1,1,1,1,0,1,1,0,0,0,1,1,0,0,1,0,1,1,0,1,0,1,0,1,1,1,0,0,1,1,0,1,0,0,0,1,0,0,0,0,0,1,1	1,1,0,1,1,1,1,1,1,1,1,0,1,1,0,0,0,1,1,0,0,1,0,1,1,0,1,0,1,0,1,1,1,0,0,1,1,0,1,0,0,0,1,0,0,0,0,0,1,1	1,1,0,1,1,1,1,1,1,1,1,0,1,1,0,0,0,1,1,0,0,1,0,1,1,0,1,0,1,0,1,1,1,0,0,1,1,0,1,0,0,0,1,0,0,0,0,0,1,1	1,1,0,1,1,1,1,1,1,1,1,0,1,1,0,0,0,1,1,0,0,1,0,1,1,0,1,0,1,0,1,1,1,0,0,1,1,0,1,0,0,0,1,0,0,0,0,0,1,1	1,1,0,1,1,1,1,1,1,1,1,0,1,1,0,0,0,1,1,0,0,1,0,1,1,0,1,0,1,0,1,1,1,0,0,1,1,0,1,0,0,0,1,0,0,0,0,0,1,1	3,3,3,3,3,3,3,3,3,3,3,3,3,3,3,3,3,3,3,3,3,3,3,3,3,3,3,3,3,3,3,3,3,3,3,3,3,3,3,3,3,3,3,3,3,3,3,3,3,3	3,3,3,3,3,3,3,3,3,3,3,3,3,3,3,3,3,3,3,3,3,3,3,3,3,3,3,3,3,3,3,3,3,3,3,3,3,3,3,3,3,3,3,3,3,3,3,3,3,3	2,2,2,2,2,2,2,2,2,2,2,2,2,2,2,2,2,2,2,2,2,2,2,2,2,2,2,2,2,2,2,2,2,2,2,2,2,2,2,2,2,2,2,2,2,2,2,2,2,2	2,2,2,2,2,2,2,2,2,2,2,2,2,2,2,2,2,2,2,2,2,2,2,2,2,2,2,2,2,2,2,2,2,2,2,2,2,2,2,2,2,2,2,2,2,2,2,2,2,2	2,2,2,2,2,2,2,2,2,2,2,2,2,2,2,2,2,2,2,2,2,2,2,2,2,2,2,2,2,2,2,2,2,2,2,2,2,2,2,2,2,2,2,2,2,2,2,2,2,2	3,3,3,3,3,3,3,3,3,3,3,3,3,3,3,3,3,3,3,3,3,3,3,3,3,3,3,3,3,3,3,3,3,3,3,3,3,3,3,3,3,3,3,3,3,3,3,3,3,3	3,3,3,3,3,3,3,3,3,3,3,3,3,3,3,3,3,3,3,3,3,3,3,3,3,3,3,3,3,3,3,3,3,3,3,3,3,3,3,3,3,3,3,3,3,3,3,3,3,3	1,1,0,1,1,1,1,1,1,1,1,0,1,1,0,0,0,1,1,0,0,1,0,1,1,0,1,0,1,0,1,1,1,0,0,1,1,0,1,0,0,0,1,0,0,0,0,0,1,1	1,1,0,1,1,1,1,1,1,1,1,0,1,1,0,0,0,1,1,0,0,1,0,1,1,0,1,0,1,0,1,1,1,0,0,1,1,0,1,0,0,0,1,0,0,0,0,0,1,1	3,0,3,1,0,3,3,2,0,3,3,0,3,2,0,2,0,1,2,2,1,2,2,0,3,0,1,1,2,3,1,1,1,0,2,0,0,3,0,2,3,3,0,2,0,0,3,2,1,0	3,3,3,3,3,3,3,3,3,3,3,3,3,3,3,3,3,3,3,3,3,3,3,3,3,3,3,3,3,3,3,3,3,3,3,3,3,3,3,3,3,3,3,3,3,3,3,3,3,3	2,2,2,2,2,2,2,2,2,2,2,2,2,2,2,2,2,2,2,2,2,2,2,2,2,2,2,2,2,2,2,2,2,2,2,2,2,2,2,2,2,2,2,2,2,2,2,2,2,2	1,1,0,1,1,1,1,1,1,1,1,0,1,1,0,0,0,1,1,0,0,1,0,1,1,0,1,0,1,0,1,1,1,0,0,1,1,0,1,0,0,0,1,0,0,0,0,0,1,1	1,1,0,1,1,1,1,1,1,1,1,0,1,1,0,0,0,1,1,0,0,1,0,1,1,0,1,0,1,0,1,1,1,0,0,1,1,0,1,0,0,0,1,0,0,0,0,0,1,1	1,1,0,1,1,1,1,1,1,1,1,0,1,1,0,0,0,1,1,0,0,1,0,1,1,0,1,0,1,0,1,1,1,0,0,1,1,0,1,0,0,0,1,0,0,0,0,0,1,1	1,1,0,1,1,1,1,1,1,1,1,0,1,1,0,0,0,1,1,0,0,1,0,1,1,0,1,0,1,0,1,1,1,0,0,1,1,0,1,0,0,0,1,0,0,0,0,0,1,1
564800	2,2,2,2,2,2,2,2,2,2,2,2,2,2,2,2,2,2,2,2,2,2,2,2,2,2,2,2,2,2,2,2,2,2,2,2,2,2,2,2,2,2,2,2,2,2,2,2,2,2	2,2,2,2,2,2,2,2,2,2,2,2,2,2,2,2,2,2,2,2,2,2,2,2,2,2,2,2,2,2,2,2,2,2,2,2,2,2,2,2,2,2,2,2,2,2,2,2,2,2	3,3,3,3,3,3,3,3,3,3,3,3,3,3,3,3,3,3,3,3,3,3,3,3,3,3,3,3,3,3,3,3,3,3,3,3,3,3,3,3,3,3,3,3,3,3,3,3,3,3	3,3,3,3,3,3,3,3,3,3,3,3,3,3,3,3,3,3,3,3,3,3,3,3,3,3,3,3,3,3,3,3,3,3,3,3,3,3,3,3,3,3,3,3,3,3,3,3,3,3	1,1,1,1,1,0,0,1,1,1,1,0,0,1,1,1,0,0,0,1,1,1,0,0,1,1,0,1,0,0,1,1,1,1,1,1,1,1,1,0,0,0,1,0,0,1,0,1,1,1	1,1,1,1,1,0,0,1,1,1,1,0,0,1,1,1,0,0,0,1,1,1,0,0,1,1,0,1,0,0,1,1,1,1,1,1,1,1,1,0,0,0,1,0,0,1,0,1,1,1	1,1,1,1,1,0,0,1,1,1,1,0,0,1,1,1,0,0,0,1,1,1,0,0,1,1,0,1,0,0,1,1,1,1,1,1,1,1,1,0,0,0,1,0,0,1,0,1,1,1	1,1,1,1,1,0,0,1,1,1,1,0,0,1,1,1,0,0,0,1,1,1,0,0,1,1,0,1,0,0,1,1,1,1,1,1,1,1,1,0,0,0,1,0,0,1,0,1,1,1	1,1,1,1,1,0,0,1,1,1,1,0,0,1,1,1,0,0,0,1,1,1,0,0,1,1,0,1,0,0,1,1,1,1,1,1,1,1,1,0,0,0,1,0,0,1,0,1,1,1	1,1,1,1,1,0,0,1,1,1,1,0,0,1,1,1,0,0,0,1,1,1,0,0,1,1,0,1,0,0,1,1,1,1,1,1,1,1,1,0,0,0,1,0,0,1,0,1,1,1	3,3,3,3,3,3,3,3,3,3,3,3,3,3,3,3,3,3,3,3,3,3,3,3,3,3,3,3,3,3,3,3,3,3,3,3,3,3,3,3,3,3,3,3,3,3,3,3,3,3	3,3,3,3,3,3,3,3,3,3,3,3,3,3,3,3,3,3,3,3,3,3,3,3,3,3,3,3,3,3,3,3,3,3,3,3,3,3,3,3,3,3,3,3,3,3,3,3,3,3	2,2,2,2,2,2,2,2,2,2,2,2,2,2,2,2,2,2,2,2,2,2,2,2,2,2,2,2,2,2,2,2,2,2,2,2,2,2,2,2,2,2,2,2,2,2,2,2,2,2	2,2,2,2,2,2,2,2,2,2,2,2,2,2,2,2,2,2,2,2,2,2,2,2,2,2,2,2,2,2,2,2,2,2,2,2,2,2,2,2,2,2,2,2,2,2,2,2,2,2	2,2,2,2,2,2,2,2,2,2,2,2,2,2,2,2,2,2,2,2,2,2,2,2,2,2,2,2,2,2,2,2,2,2,2,2,2,2,2,2,2,2,2,2,2,2,2,2,2,2	3,3,3,3,3,3,3,3,3,3,3,3,3,3,3,3,3,3,3,3,3,3,3,3,3,3,3,3,3,3,3,3,3,3,3,3,3,3,3,3,3,3,3,3,3,3,3,3,3,3	3,3,3,3,3,3,3,3,3,3,3,3,3,3,3,3,3,3,3,3,3,3,3,3,3,3,3,3,3,3,3,3,3,3,3,3,3,3,3,3,3,3,3,3,3,3,3,3,3,3	1,1,1,1,1,0,0,1,1,1,1,0,0,1,1,1,0,0,0,1,1,1,0,0,1,1,0,1,0,0,1,1,1,1,1,1,1,1,1,0,0,0,1,0,0,1,0,1,1,1	1,1,1,1,1,0,0,1,1,1,1,0,0,1,1,1,0,0,0,1,1,1,0,0,1,1,0,1,0,0,1,1,1,1,1,1,1,1,1,0,0,0,1,0,0,1,0,1,1,1	0,1,2,2,0,0,1,2,0,3,0,0,0,2,2,3,1,1,0,0,0,3,2,1,0,2,3,3,1,2,0,2,2,3,0,1,3,1,0,1,3,0,0,2,1,0,1,3,3,2	3,3,3,3,3,3,3,3,3,3,3,3,3,3,3,3,3,3,3,3,3,3,3,3,3,3,3,3,3,3,3,3,3,3,3,3,3,3,3,3,3,3,3,3,3,3,3,3,3,3	2,2,2,2,2,2,2,2,2,2,2,2,2,2,2,2,2,2,2,2,2,2,2,2,2,2,2,2,2,2,2,2,2,2,2,2,2,2,2,2,2,2,2,2,2,2,2,2,2,2	1,1,1,1,1,0,0,1,1,1,1,0,0,1,1,1,0,0,0,1,1,1,0,0,1,1,0,1,0,0,1,1,1,1,1,1,1,1,1,0,0,0,1,0,0,1,0,1,1,1	1,1,1,1,1,0,0,1,1,1,1,0,0,1,1,1,0,0,0,1,1,1,0,0,1,1,0,1,0,0,1,1,1,1,1,1,1,1,1,0,0,0,1,0,0,1,0,1,1,1	1,1,1,1,1,0,0,1,1,1,1,0,0,1,1,1,0,0,0,1,1,1,0,0,1,1,0,1,0,0,1,1,1,1,1,1,1,1,1,0,0,0,1,0,0,1,0,1,1,1	1,1,1,1,1,0,0,1,1,1,1,0,0,1,1,1,0,0,0,1,1,1,0,0,1,1,0,1,0,0,1,1,1,1,1,1,1,1,1,0,0,0,1,0,0,1,0,1,1,1
564900	2,2,2,2,2,2,2,2,2,2,2,2,2,2,2,2,2,2,2,2,2,2,2,2,2,2,2,2,2,2,2,2,2,2,2,2,2,2,2,2,2,2,2,2,2,2,2,2,2,2	2,2,2,2,2,2,2,2,2,2,2,2,2,2,2,2,2,2,2,2,2,2,2,2,2,2,2,2,2,2,2,2,2,2,2,2,2,2,2,2,2,2,2,2,2,2,2,2,2,2	3,3,3,3,3,3,3,3,3,3,3,3,3,3,3,3,3,3,3,3,3,3,3,3,3,3,3,3,3,3,3,3,3,3,3,3,3,3,3,3,3,3,3,3,3,3,3,3,3,3	3,3,3,3,3,3,3,3,3,3,3,3,3,3,3,3,3,3,3,3,3,3,3,3,3,3,3,3,3,3,3,3,3,3,3,3,3,3,3,3,3,3,3,3,3,3,3,3,3,3	0,0,0,1,0,1,0,0,0,1,1,1,0,1,0,0,1,1,1,0,1,1,1,1,1,0,0,0,0,0,1,0,0,1,0,1,1,0,1,0,1,0,0,0,0,1,0,0,0,0	0,0,0,1,0,1,0,0,0,1,1,1,0,1,0,0,1,1,1,0,1,1,1,1,1,0,0,0,0,0,1,0,0,1,0,1,1,0,1,0,1,0,0,0,0,1,0,0,0,0	0,0,0,1,0,1,0,0,0,1,1,1,0,1,0,0,1,1,1,0,1,1,1,1,1,0,0,0,0,0,1,0,0,1,0,1,1,0,1,0,1,0,0,0,0,1,0,0,0,0	0,0,0,1,0,1,0,0,0,1,1,1,0,1,0,0,1,1,1,0,1,1,1,1,1,0,0,0,0,0,1,0,0,1,0,1,1,0,1,0,1,0,0,0,0,1,0,0,0,0	0,0,0,1,0,1,0,0,0,1,1,1,0,1,0,0,1,1,1,0,1,1,1,1,1,0,0,0,0,0,1,0,0,1,0,1,1,0,1,0,1,0,0,0,0,1,0,0,0,0	0,0,0,1,0,1,0,0,0,1,1,1,0,1,0,0,1,1,1,0,1,1,1,1,1,0,0,0,0,0,1,0,0,1,0,1,1,0,1,0,1,0,0,0,0,1,0,0,0,0	3,3,3,3,3,3,3,3,3,3,3,3,3,3,3,3,3,3,3,3,3,3,3,3,3,3,3,3,3,3,3,3,3,3,3,3,3,3,3,3,3,3,3,3,3,3,3,3,3,3	3,3,3,3,3,3,3,3,3,3,3,3,3,3,3,3,3,3,3,3,3,3,3,3,3,3,3,3,3,3,3,3,3,3,3,3,3,3,3,3,3,3,3,3,3,3,3,3,3,3	2,2,2,2,2,2,2,2,2,2,2,2,2,2,2,2,2,2,2,2,2,2,2,2,2,2,2,2,2,2,2,2,2,2,2,2,2,2,2,2,2,2,2,2,2,2,2,2,2,2	2,2,2,2,2,2,2,2,2,2,2,2,2,2,2,2,2,2,2,2,2,2,2,2,2,2,2,2,2,2,2,2,2,2,2,2,2,2,2,2,2,2,2,2,2,2,2,2,2,2	2,2,2,2,2,2,2,2,2,2,2,2,2,2,2,2,2,2,2,2,2,2,2,2,2,2,2,2,2,2,2,2,2,2,2,2,2,2,2,2,2,2,2,2,2,2,2,2,2,2	3,3,3,3,3,3,3,3,3,3,3,3,3,3,3,3,3,3,3,3,3,3,3,3,3,3,3,3,3,3,3,3,3,3,3,3,3,3,3,3,3,3,3,3,3,3,3,3,3,3	3,3,3,3,3,3,3,3,3,3,3,3,3,3,3,3,3,3,3,3,3,3,3,3,3,3,3,3,3,3,3,3,3,3,3,3,3,3,3,3,3,3,3,3,3,3,3,3,3,3	0,0,0,1,0,1,0,0,0,1,1,1,0,1,0,0,1,1,1,0,1,1,1,1,1,0,0,0,0,0,1,0,0,1,0,1,1,0,1,0,1,0,0,0,0,1,0,0,0,0	0,0,0,1,0,1,0,0,0,1,1,1,0,1,0,0,1,1,1,0,1,1,1,1,1,0,0,0,0,0,1,0,0,1,0,1,1,0,1,0,1,0,0,0,0,1,0,0,0,0	2,0,3,1,2,2,0,2,2,2,3,3,2,3,2,3,0,2,3,0,3,0,1,3,3,2,0,0,2,2,2,2,2,2,2,3,0,2,2,2,2,3,3,2,3,2,2,2,2,0	3,3,3,3,3,3,3,3,3,3,3,3,3,3,3,3,3,3,3,3,3,3,3,3,3,3,3,3,3,3,3,3,3,3,3,3,3,3,3,3,3,3,3,3,3,3,3,3,3,3	2,2,2,2,2,2,2,2,2,2,2,2,2,2,2,2,2,2,2,2,2,2,2,2,2,2,2,2,2,2,2,2,2,2,2,2,2,2,2,2,2,2,2,2,3,2,2,2,2,2	0,0,0,1,0,1,0,0,0,1,1,1,0,1,0,0,1,1,1,0,1,1,1,1,1,0,0,0,0,0,1,0,0,1,0,1,1,0,1,0,1,0,0,0,0,1,0,0,0,0	0,0,0,1,0,1,0,0,0,1,1,1,0,1,0,0,1,1,1,0,1,1,1,1,1,0,0,0,0,0,1,0,0,1,0,1,1,0,1,0,1,0,0,0,0,1,0,0,0,0	0,0,0,1,0,1,0,0,0,1,1,1,0,1,0,0,1,1,1,0,1,1,1,1,1,0,0,0,0,0,1,0,0,1,0,1,1,0,1,0,1,0,0,0,0,1,0,0,0,0	0,0,0,1,0,1,0,0,0,1,1,1,0,1,0,0,1,1,1,0,1,1,1,1,1,0,0,0,0,0,1,0,0,1,0,1,1,0,1,0,1,0,0,0,0,1,0,0,0,0
565000	2,2,2,2,2,2,2,2,2,2,2,2,2,2,2,2,2,2,2,2,2,2,2,2,2,2,2,2,2,2,2,2,2,2,2,2,2,2,2,2,2,2,2,2,2,2,2,2,2,2	2,2,2,2,2,2,2,2,2,2,2,2,2,2,2,2,2,2,2,2,2,2,2,2,2,2,2,2,2,2,2,2,2,2,2,2,2,2,2,2,2,2,2,2,2,2,2,2,2,2	3,3,3,3,3,3,3,3,3,3,3,3,3,3,3,3,3,3,3,3,3,3,3,3,3,3,3,3,3,3,3,3,3,3,3,3,3,3,3,3,3,3,3,3,3,3,3,3,3,3	3,3,3,3,3,3,3,3,3,3,3,3,3,3,3,3,3,3,3,3,3,3,3,3,3,3,3,3,3,3,3,3,3,3,3,3,3,3,3,3,3,3,3,3,3,3,3,3,3,3	1,1,0,1,0,0,0,1,0,1,0,0,0,0,1,0,1,1,0,0,1,0,1,1,1,1,0,0,0,1,1,1,1,0,0,1,1,1,1,1,0,1,1,1,1,0,1,0,0,0	1,1,0,1,0,0,0,1,0,1,0,0,0,0,1,0,1,1,0,0,1,0,1,1,1,1,0,0,0,1,1,1,1,0,0,1,1,1,1,1,0,1,1,1,1,0,1,0,0,0	1,1,0,1,0,0,0,1,0,1,0,0,0,0,1,0,1,1,0,0,1,0,1,1,1,1,0,0,0,1,1,1,1,0,0,1,1,1,1,1,0,1,1,1,1,0,1,0,0,0	1,1,0,1,0,0,0,1,0,1,0,0,0,0,1,0,1,1,0,0,1,0,1,1,1,1,0,0,0,1,1,1,1,0,0,1,1,1,1,1,0,1,1,1,1,0,1,0,0,0	1,1,0,1,0,0,0,1,0,1,0,0,0,0,1,0,1,1,0,0,1,0,1,1,1,1,0,0,0,1,1,1,1,0,0,1,1,1,1,1,0,1,1,1,1,0,1,0,0,0	1,1,0,1,0,0,0,1,0,1,0,0,0,0,1,0,1,1,0,0,1,0,1,1,1,1,0,0,0,1,1,1,1,0,0,1,1,1,1,1,0,1,1,1,1,0,1,0,0,0	3,3,3,3,3,3,3,3,3,3,3,3,3,3,3,3,3,3,3,3,3,3,3,3,3,3,3,3,3,3,3,3,3,3,3,3,3,3,3,3,3,3,3,3,3,3,3,3,3,3	3,3,3,3,3,3,3,3,3,3,3,3,3,3,3,3,3,3,3,3,3,3,3,3,3,3,3,3,3,3,3,3,3,3,3,3,3,3,3,3,3,3,3,3,3,3,3,3,3,3	2,2,2,2,2,2,2,2,2,2,2,2,2,2,2,2,2,2,2,2,2,2,2,2,2,2,2,2,2,2,2,2,2,2,2,2,2,2,2,2,2,2,2,2,2,2,2,2,2,2	2,2,2,2,2,2,2,2,2,2,2,2,2,2,2,2,2,2,2,2,2,2,2,2,2,2,2,2,2,2,2,2,2,2,2,2,2,2,2,2,2,2,2,2,2,2,2,2,2,2	2,2,2,2,2,2,2,2,2,2,2,2,2,2,2,3,2,2,2,2,2,2,2,2,2,2,2,2,2,2,2,2,2,2,2,2,2,2,2,2,2,2,2,2,2,2,2,2,2,2	3,3,3,3,3,3,3,3,3,3,3,3,3,3,3,3,3,3,3,3,3,3,3,3,3,3,3,3,3,3,3,3,3,3,3,3,3,3,3,3,3,3,3,3,3,3,3,3,3,3	3,3,3,3,3,3,3,3,3,3,3,3,3,3,3,3,3,3,3,3,3,3,3,3,3,3,3,3,3,3,3,3,3,3,3,3,3,3,3,3,3,3,3,3,3,3,3,3,3,3	1,1,0,1,0,0,0,1,0,1,0,0,0,0,1,0,1,1,0,0,1,0,1,1,1,1,0,0,0,1,1,1,1,0,0,1,1,1,1,1,0,1,1,1,1,0,1,0,0,0	1,1,0,1,0,0,0,1,0,1,0,0,0,0,1,0,1,1,0,0,1,0,1,1,1,1,0,0,0,1,1,1,1,0,0,1,1,1,1,1,0,1,1,1,1,0,1,0,0,0	3,3,2,3,0,0,0,1,0,2,1,0,2,2,1,2,3,2,2,2,0,0,3,3,3,1,1,3,1,2,2,2,3,2,0,2,3,0,1,2,3,1,3,2,2,0,1,0,3,1	3,3,3,3,3,3,3,3,3,3,3,3,3,3,3,3,3,3,3,3,3,3,3,3,3,3,3,3,3,3,3,3,3,3,3,3,3,3,3,3,3,3,3,3,3,3,3,3,3,3	2,2,2,2,2,2,2,2,2,2,2,2,2,2,2,2,2,2,2,2,2,2,2,2,2,2,2,2,2,2,2,2,2,2,2,2,2,2,2,2,2,2,2,2,2,2,2,2,2,2	1,1,0,1,0,0,0,1,0,1,0,0,0,0,1,0,1,1,0,0,1,0,1,1,1,1,0,0,0,1,1,1,1,0,0,1,1,1,1,1,0,1,1,1,1,0,1,0,0,0	1,1,0,1,0,0,0,1,0,1,0,0,0,0,1,0,1,1,0,0,1,0,1,1,1,1,0,0,0,1,1,1,1,0,0,1,1,1,1,1,0,1,1,1,1,0,1,0,0,0	1,1,0,1,0,0,0,1,0,1,0,0,0,0,1,0,1,1,0,0,1,0,1,1,1,1,0,0,0,1,1,1,1,0,0,1,1,1,1,1,0,1,1,1,1,0,1,0,0,0	1,1,0,1,0,0,0,1,0,1,0,0,0,0,1,0,1,1,0,0,1,0,1,1,1,1,0,0,0,1,1,1,1,0,0,1,1,1,1,1,0,1,1,1,1,0,1,0,0,0
565100	2,2,2,2,2,2,2,2,2,2,2,2,2,2,2,2,2,2,2,2,2,2,2,2,2,2,2,2,2,2,2,2,2,2,2,2,2,2,2,2,2,2,2,2,2,2,2,2,2,2	2,2,2,2,2,2,2,2,2,2,2,2,2,2,2,2,2,2,2,2,2,2,2,2,2,2,2,2,2,2,2,2,2,2,2,2,2,2,2,2,2,2,2,2,2,2,2,2,2,2	3,3,3,3,3,3,3,3,3,3,3,3,3,3,3,3,3,3,3,3,3,3,3,3,3,3,3,3,3,3,3,3,3,3,3,3,3,3,3,3,3,3,3,3,3,3,3,3,3,3	3,3,3,3,3,3,3,3,3,3,3,3,3,3,3,3,3,3,3,3,3,3,3,3,3,3,3,3,3,3,3,3,3,3,3,3,3,3,3,3,3,3,3,3,3,3,3,3,3,3	1,1,0,1,0,0,1,1,1,1,0,1,1,0,0,1,1,1,1,1,1,1,1,1,0,0,1,0,0,0,0,1,0,0,0,1,0,1,0,1,1,1,0,1,1,0,1,1,0,1	1,1,0,1,0,0,1,1,1,1,0,1,1,0,0,1,1,1,1,1,1,1,1,1,0,0,1,0,0,0,0,1,0,0,0,1,0,1,0,1,1,1,0,1,1,0,1,1,0,1	1,1,0,1,0,0,1,1,1,1,0,1,1,0,0,1,1,1,1,1,1,1,1,1,0,0,1,0,0,0,0,1,0,0,0,1,0,1,0,1,1,1,0,1,1,0,1,1,0,1	1,1,0,1,0,0,1,1,1,1,0,1,1,0,0,1,1,1,1,1,1,1,1,1,0,0,1,0,0,0,0,1,0,0,0,1,0,1,0,1,1,1,0,1,1,0,1,1,0,1	1,1,0,1,0,0,1,1,1,1,0,1,1,0,0,1,1,1,1,1,1,1,1,1,0,0,1,0,0,0,0,1,0,0,0,1,0,1,0,1,1,1,0,1,1,0,1,1,0,1	1,1,0,1,0,0,1,1,1,1,0,1,1,0,0,1,1,1,1,1,1,1,1,1,0,0,1,0,0,0,0,1,0,0,0,1,0,1,0,1,1,1,0,1,1,0,1,1,0,1	3,3,3,3,3,3,3,3,3,3,3,3,3,3,3,3,3,3,3,3,3,3,3,3,3,3,3,3,3,3,3,3,3,3,3,3,3,3,3,3,3,3,3,3,3,3,3,3,3,3	3,3,3,3,3,3,3,3,3,3,3,3,3,3,3,3,3,3,3,3,3,3,3,3,3,3,3,3,3,3,3,3,3,3,3,3,3,3,3,3,3,3,3,3,3,3,3,3,3,3	2,2,2,2,2,2,2,2,2,2,2,2,2,2,2,2,2,2,2,2,2,2,2,2,2,2,2,2,2,2,2,2,2,2,2,2,2,2,2,2,2,2,2,2,2,2,2,2,2,2	2,2,2,2,2,2,2,2,2,2,2,2,2,2,2,2,2,2,2,2,2,2,2,2,2,2,2,2,2,2,2,2,2,2,2,2,2,2,2,2,2,2,2,2,2,2,2,2,2,2	2,2,2,2,2,2,2,2,2,2,2,2,2,2,2,2,2,2,2,2,2,2,2,2,2,2,2,2,2,2,2,2,2,2,2,2,2,2,2,2,2,2,2,2,2,2,2,2,2,2	3,3,3,3,3,3,3,3,3,3,3,3,3,3,3,3,3,3,3,3,3,3,3,3,3,3,3,3,3,3,3,3,3,3,3,3,3,3,3,3,3,3,3,3,3,3,3,3,3,3	3,3,3,3,3,3,3,3,3,3,3,3,3,3,3,3,3,3,3,3,3,3,3,3,3,3,3,3,3,3,3,3,3,3,3,3,3,3,3,3,3,3,3,3,3,3,3,3,3,3	1,1,0,1,0,0,1,1,1,1,0,1,1,0,0,1,1,1,1,1,1,1,1,1,0,0,1,0,0,0,0,1,0,0,0,1,0,1,0,1,1,1,0,1,1,0,1,1,0,1	1,1,0,1,0,0,1,1,1,1,0,1,1,0,0,1,1,1,1,1,1,1,1,1,0,0,1,0,0,0,0,1,0,0,0,1,0,1,0,1,1,1,0,1,1,0,1,1,0,1	3,3,3,3,3,3,3,3,3,3,3,3,1,3,3,3,3,3,3,3,3,3,3,3,3,3,3,3,3,3,3,3,3,3,3,3,3,3,3,3,3,3,3,3,3,3,3,3,3,3	3,3,3,3,3,3,3,3,3,3,3,3,3,3,3,3,3,3,3,3,3,3,3,3,3,3,3,3,3,3,3,3,3,3,3,3,3,3,3,3,3,3,3,3,3,3,3,3,3,3	2,2,2,2,2,2,2,2,2,2,2,2,2,2,2,2,2,2,2,2,2,2,2,2,2,2,2,2,2,2,2,2,2,2,2,2,2,2,2,2,2,2,2,2,2,2,2,2,2,2	1,1,0,1,0,0,1,1,1,1,0,1,1,0,0,1,1,1,1,1,1,1,1,1,0,0,1,0,0,0,0,1,0,0,0,1,0,1,0,1,1,1,0,1,1,0,1,1,0,1	1,1,0,1,0,0,1,1,1,1,0,1,1,0,0,1,1,1,1,1,1,1,1,1,0,0,1,0,0,0,0,1,0,0,0,1,0,1,0,1,1,1,0,1,1,0,1,1,0,1	1,1,0,1,0,0,1,1,1,1,0,1,1,0,0,1,1,1,1,1,1,1,1,1,0,0,1,0,0,0,0,1,0,0,0,1,0,1,0,1,1,1,0,1,1,0,1,1,0,1	1,1,0,1,0,0,1,1,1,1,0,1,1,0,0,1,1,1,1,1,1,1,1,1,0,0,1,0,0,0,0,1,0,0,0,1,0,1,0,1,1,1,0,1,1,0,1,1,0,1
565200	2,2,2,2,2,2,2,2,2,2,2,2,2,2,2,2,2,2,2,2,2,2,2,2,2,2,2,2,2,2,2,2,2,2,2,2,2,2,2,2,2,2,2,2,2,2,2,2,2,2	2,2,2,2,2,2,2,2,2,2,2,2,2,2,2,2,2,2,2,2,2,2,2,2,2,2,2,2,2,2,2,2,2,2,2,2,2,2,2,2,2,2,2,2,2,2,2,2,2,2	3,3,3,3,3,3,3,3,3,3,3,3,3,3,3,3,3,3,3,3,3,3,3,3,3,3,3,3,3,3,3,3,3,3,3,3,3,3,3,3,3,3,3,3,3,3,3,3,3,3	3,3,3,3,3,3,3,3,3,3,3,3,3,3,3,3,3,3,3,3,3,3,3,3,3,3,3,3,3,3,3,3,3,3,3,3,3,3,3,3,3,3,3,3,3,3,3,3,3,3	0,0,1,0,1,0,1,0,1,0,1,0,1,1,0,1,1,0,0,1,0,1,1,0,0,1,1,0,0,1,0,1,1,0,1,1,1,0,0,1,1,1,0,1,1,1,1,1,1,1	0,0,1,0,1,0,1,0,1,0,1,0,1,1,0,1,1,0,0,1,0,1,1,0,0,1,1,0,0,1,0,1,1,0,1,1,1,0,0,1,1,1,0,1,1,1,1,1,1,1	0,0,1,0,1,0,1,0,1,0,1,0,1,1,0,1,1,0,0,1,0,1,1,0,0,1,1,0,0,1,0,1,1,0,1,1,1,0,0,1,1,1,0,1,1,1,1,1,1,1	0,0,1,0,1,0,1,0,1,0,1,0,1,1,0,1,1,0,0,1,0,1,1,0,0,1,1,0,0,1,0,1,1,0,1,1,1,0,0,1,1,1,0,1,1,1,1,1,1,1	0,0,1,0,1,0,1,0,1,0,1,0,1,1,0,1,1,0,0,1,0,1,1,0,0,1,1,0,0,1,0,1,1,0,1,1,1,0,0,1,1,1,0,1,1,1,1,1,1,1	0,0,1,0,1,0,1,0,1,0,1,0,1,1,0,1,1,0,0,1,0,1,1,0,0,1,1,0,0,1,0,1,1,0,1,1,1,0,0,1,1,1,0,1,1,1,1,1,1,1	3,3,3,3,3,3,3,3,3,3,3,3,3,3,3,3,3,3,3,3,3,3,3,3,3,3,3,3,3,3,3,3,3,3,3,3,3,3,3,3,3,3,3,3,3,3,3,3,3,3	3,3,3,3,3,3,3,3,3,3,3,3,3,3,3,3,3,3,3,3,3,3,3,3,3,3,3,3,3,3,3,3,3,3,3,3,3,3,3,3,3,3,3,3,3,3,3,3,3,3	2,2,2,2,2,2,2,2,2,2,2,2,2,2,2,2,2,2,2,2,2,2,2,2,2,2,2,2,2,2,2,2,2,2,2,2,2,2,2,2,2,2,2,2,2,2,2,2,2,2	2,2,2,2,2,2,2,2,2,2,2,2,2,2,2,2,2,2,2,2,2,2,2,2,2,2,2,2,2,2,2,2,2,2,2,2,2,2,2,2,2,2,2,2,2,2,2,2,2,2	2,2,2,2,2,2,2,2,2,2,2,2,2,2,2,2,2,2,2,2,2,2,2,2,2,2,2,2,2,2,2,2,2,2,2,2,2,2,2,2,2,2,2,2,2,2,2,2,2,2	3,3,3,3,3,3,3,3,3,3,3,3,3,3,3,3,3,3,3,3,3,3,3,3,3,3,3,3,3,3,3,3,3,3,3,3,3,3,3,3,3,3,3,3,3,3,3,3,3,3	3,3,3,3,3,3,3,3,3,3,3,3,3,3,3,3,3,3,3,3,3,3,3,3,3,3,3,3,3,3,3,3,3,3,3,3,3,3,3,3,3,3,3,3,3,3,3,3,3,3	0,0,1,0,1,0,1,0,1,0,1,0,1,1,0,1,1,0,0,1,0,1,1,0,0,1,1,0,0,1,0,1,1,0,1,1,1,0,0,1,1,1,0,1,1,1,1,1,1,1	0,0,1,0,1,0,1,0,1,0,1,0,1,1,0,1,1,0,0,1,0,1,1,0,0,1,1,0,0,1,0,1,1,0,1,1,1,0,0,1,1,1,0,1,1,1,1,1,1,1	3,0,3,3,1,3,3,2,1,1,0,0,1,2,1,1,0,0,3,0,2,0,2,0,2,0,2,2,1,2,0,0,2,3,2,1,2,0,2,3,1,3,0,1,2,3,0,2,1,1	3,3,3,3,3,3,3,3,3,3,3,3,3,3,3,3,3,3,3,3,3,3,3,3,3,3,3,3,3,3,3,3,3,3,3,3,3,3,3,3,3,3,3,3,3,3,3,3,3,3	2,2,2,2,2,2,2,2,2,2,2,2,2,2,2,2,2,2,2,2,2,2,2,2,2,2,2,2,2,2,2,2,2,2,2,2,2,2,2,2,2,2,2,2,2,2,2,2,2,2	0,0,1,0,1,0,1,0,1,0,1,0,1,1,0,1,1,0,0,1,0,1,1,0,0,1,1,0,0,1,0,1,1,0,1,1,1,0,0,1,1,1,0,1,1,1,1,1,1,1	0,0,1,0,1,0,1,0,1,0,1,0,1,1,0,1,1,0,0,1,0,1,1,0,0,1,1,0,0,1,0,1,1,0,1,1,1,0,0,1,1,1,0,1,1,1,1,1,1,1	0,0,1,0,1,0,1,0,1,0,1,0,1,1,0,1,1,0,0,1,0,1,1,0,0,1,1,0,0,1,0,1,1,0,1,1,1,0,0,1,1,1,0,1,1,1,1,1,1,1	0,0,1,0,1,0,1,0,1,0,1,0,1,1,0,1,1,0,0,1,0,1,1,0,0,1,1,0,0,1,0,1,1,0,1,1,1,0,0,1,1,1,0,1,1,1,1,1,1,1
565300	2,2,2,2,2,2,2,2,2,2,2,2,2,2,2,2,2,2,2,2,2,2,2,2,2,2,2,2,2,2,2,2,2,2,2,2,2,2,2,2,2,2,2,2,2,2,2,2,2,2	2,2,2,2,2,2,2,2,2,2,2,2,2,2,2,2,2,2,2,2,2,2,2,2,2,2,2,2,2,2,2,2,2,2,2,2,2,2,2,2,2,2,2,2,2,2,2,2,2,2	3,3,3,3,3,3,3,3,3,3,3,3,3,3,3,3,3,3,3,3,3,3,3,3,3,3,3,3,3,3,3,3,3,3,3,3,3,3,3,3,3,3,3,3,3,3,3,3,3,3	3,3,3,3,3,3,3,3,3,3,3,3,3,3,3,3,3,3,3,3,3,3,3,3,3,3,3,3,3,3,3,3,3,3,3,3,3,3,3,3,3,3,3,3,3,3,3,3,3,3	1,0,0,1,0,1,0,1,0,1,1,1,0,1,0,1,0,1,1,0,0,1,0,1,0,0,0,1,0,0,0,0,0,1,1,1,0,0,1,1,1,0,0,0,0,0,0,0,0,0	1,0,0,1,0,1,0,1,0,1,1,1,0,1,0,1,0,1,1,0,0,1,0,1,0,0,0,1,0,0,0,0,0,1,1,1,0,0,1,1,1,0,0,0,0,0,0,0,0,0	1,0,0,1,0,1,0,1,0,1,1,1,0,1,0,1,0,1,1,0,0,1,0,1,0,0,0,1,0,0,0,0,0,1,1,1,0,0,1,1,1,0,0,0,0,0,0,0,0,0	1,0,0,1,0,1,0,1,0,1,1,1,0,1,0,1,0,1,1,0,0,1,0,1,0,0,0,1,0,0,0,0,0,1,1,1,0,0,1,1,1,0,0,0,0,0,0,0,0,0	1,0,0,1,0,1,0,1,0,1,1,1,0,1,0,1,0,1,1,0,0,1,0,1,0,0,0,1,0,0,0,0,0,1,1,1,0,0,1,1,1,0,0,0,0,0,0,0,0,0	1,0,0,1,0,1,0,1,0,1,1,1,0,1,0,1,0,1,1,0,0,1,0,1,0,0,0,1,0,0,0,0,0,1,1,1,0,0,1,1,1,0,0,0,0,0,0,0,0,0	3,3,3,3,3,3,3,3,3,3,3,3,3,3,3,3,3,3,3,3,3,3,3,3,3,3,3,3,3,3,3,3,3,3,3,3,3,3,3,3,3,3,3,3,3,3,3,3,3,3	3,3,3,3,3,3,3,3,3,3,3,3,3,3,3,3,3,3,3,3,3,3,3,3,3,3,3,3,3,3,3,3,3,3,3,3,3,3,3,3,3,3,3,3,3,3,3,3,3,3	2,2,2,2,2,2,2,2,2,2,2,2,2,2,2,2,2,2,2,2,2,2,2,2,2,2,2,2,2,2,2,2,2,2,2,2,2,2,2,2,2,2,2,2,2,2,2,2,2,2	2,2,2,2,2,2,2,2,2,2,2,2,2,2,2,2,2,2,2,2,2,2,2,2,2,2,2,2,2,2,2,2,2,2,2,2,2,2,2,2,2,2,2,2,2,2,2,2,2,2	2,2,2,2,2,2,2,2,2,2,2,2,2,2,2,2,2,2,2,2,2,2,2,2,2,2,2,2,2,2,2,2,2,2,2,2,2,2,2,2,2,2,2,2,2,2,2,2,2,2	3,3,3,3,3,3,3,3,3,3,3,3,3,3,3,3,3,3,3,3,3,3,3,3,3,3,3,3,3,3,3,3,3,3,3,3,3,3,3,3,3,3,3,3,3,3,3,3,3,3	3,3,3,3,3,3,3,3,3,3,3,3,3,3,3,3,3,3,3,3,3,3,3,3,3,3,3,3,3,3,3,3,3,3,3,3,3,3,3,3,3,3,3,3,3,3,3,3,3,3	1,0,0,1,0,1,0,1,0,1,1,1,0,1,0,1,0,1,1,0,0,1,0,1,0,0,0,1,0,0,0,0,0,1,1,1,0,0,1,1,1,0,0,0,0,0,0,0,0,0	1,0,0,1,0,1,0,1,0,1,1,1,0,1,0,1,0,1,1,0,0,1,0,1,0,0,0,1,0,0,0,0,0,1,1,1,0,0,1,1,1,0,0,0,0,0,0,0,0,0	2,3,3,3,1,3,3,3,1,1,3,3,1,3,2,1,2,3,3,3,3,3,1,3,3,3,3,3,1,1,3,3,3,2,2,3,1,1,3,3,3,3,1,1,0,3,3,3,3,3	3,3,3,3,3,3,3,3,3,3,3,3,3,3,3,3,3,3,3,3,3,3,3,3,3,3,3,3,3,3,3,3,3,3,3,3,3,3,3,3,3,3,3,3,3,3,3,3,3,3	2,2,2,2,2,2,2,2,2,2,2,2,2,2,2,2,2,2,2,2,2,2,2,2,2,2,2,2,2,2,2,2,2,2,2,2,2,2,2,2,2,2,2,2,2,2,2,2,2,2	1,0,0,1,0,1,0,1,0,1,1,1,0,1,0,1,0,1,1,0,0,1,0,1,0,0,0,1,0,0,0,0,0,1,1,1,0,0,1,1,1,0,0,0,0,0,0,0,0,0	1,0,0,1,0,1,0,1,0,1,1,1,0,1,0,1,0,1,1,0,0,1,0,1,0,0,0,1,0,0,0,0,0,1,1,1,0,0,1,1,1,0,0,0,0,0,0,0,0,0	1,0,0,1,0,1,0,1,0,1,1,1,0,1,0,1,0,1,1,0,0,1,0,1,0,0,0,1,0,0,0,0,0,1,1,1,0,0,1,1,1,0,0,0,0,0,0,0,0,0	1,0,0,1,0,1,0,1,0,1,1,1,0,1,0,1,0,1,1,0,0,1,0,1,0,0,0,1,0,0,0,0,0,1,1,1,0,0,1,1,1,0,0,0,0,0,0,0,0,0
565400	2,2,2,2,2,2,2,2,2,2,2,2,2,2,2,2,2,2,2,2,2,2,2,2,2,2,2,2,2,2,2,2,2,2,2,2,2,2,2,2,2,2,2,2,2,2,2,2,2,2	2,2,2,2,2,2,2,2,2,2,2,2,2,2,2,2,2,2,2,2,2,2,2,2,2,2,2,2,2,2,2,2,2,2,2,2,2,2,2,2,2,2,2,2,2,2,2,2,2,2	3,3,3,3,3,3,3,3,3,3,3,3,3,3,3,3,3,3,3,3,3,3,3,3,3,3,3,3,3,3,3,3,3,3,3,3,3,3,3,3,3,3,3,3,3,3,3,3,3,3	3,3,3,3,3,3,3,3,3,3,3,3,3,3,3,3,3,3,3,3,3,3,3,3,3,3,3,3,3,3,3,3,3,3,3,3,3,3,3,3,3,3,3,3,3,3,3,3,3,3	1,0,1,1,0,1,1,1,0,1,0,0,0,0,0,0,1,1,0,1,0,0,0,0,0,1,1,0,0,1,0,1,1,0,1,1,0,1,1,0,1,0,0,1,0,1,1,0,0,0	1,0,1,1,0,1,1,1,0,1,0,0,0,0,0,0,1,1,0,1,0,0,0,0,0,1,1,0,0,1,0,1,1,0,1,1,0,1,1,0,1,0,0,1,0,1,1,0,0,0	1,0,1,1,0,1,1,1,0,1,0,0,0,0,0,0,1,1,0,1,0,0,0,0,0,1,1,0,0,1,0,1,1,0,1,1,0,1,1,0,1,0,0,1,0,1,1,0,0,0	1,0,1,1,0,1,1,1,0,1,0,0,0,0,0,0,1,1,0,1,0,0,0,0,0,1,1,0,0,1,0,1,1,0,1,1,0,1,1,0,1,0,0,1,0,1,1,0,0,0	1,0,1,1,0,1,1,1,0,1,0,0,0,0,0,0,1,1,0,1,0,0,0,0,0,1,1,0,0,1,0,1,1,0,1,1,0,1,1,0,1,0,0,1,0,1,1,0,0,0	1,0,1,1,0,1,1,1,0,1,0,0,0,0,0,0,1,1,0,1,0,0,0,0,0,1,1,0,0,1,0,1,1,0,1,1,0,1,1,0,1,0,0,1,0,1,1,0,0,0	3,3,3,3,3,3,3,3,3,3,3,3,3,3,3,3,3,3,3,3,3,3,3,3,3,3,3,3,3,3,3,3,3,3,3,3,3,3,3,3,3,3,3,3,3,3,3,3,3,3	3,3,3,3,3,3,3,3,3,3,3,3,3,3,3,3,3,3,3,3,3,3,3,3,3,3,3,3,3,3,3,3,3,3,3,3,3,3,3,3,3,3,3,3,3,3,3,3,3,3	2,2,2,2,2,2,2,2,2,2,2,2,2,2,2,2,2,2,2,2,2,2,2,2,2,2,2,2,2,2,2,2,2,2,2,2,2,2,2,2,2,2,2,2,2,2,2,2,2,2	2,2,2,2,2,2,2,2,2,2,2,2,2,2,2,2,2,2,2,2,2,2,2,2,2,2,2,2,2,2,2,2,2,2,2,2,2,2,2,2,2,2,2,2,2,2,2,2,2,2	2,2,2,2,2,2,2,2,2,2,2,2,2,2,2,2,2,2,2,2,2,2,2,2,2,2,2,2,2,2,2,2,2,2,2,2,2,2,2,2,2,2,2,2,2,2,2,2,2,2	3,3,3,3,3,3,3,3,3,3,3,3,3,3,3,3,3,3,3,3,3,3,3,3,3,3,3,3,3,3,3,3,3,3,3,3,3,3,3,3,3,3,3,3,3,3,3,3,3,3	3,3,3,3,3,3,3,3,3,3,3,3,3,3,3,3,3,3,3,3,3,3,3,3,3,3,3,3,3,3,3,3,3,3,3,3,3,3,3,3,3,3,3,3,3,3,3,3,3,3	1,0,1,1,0,1,1,1,0,1,0,0,0,0,0,0,1,1,0,1,0,0,0,0,0,1,1,0,0,1,0,1,1,0,1,1,0,1,1,0,1,0,0,1,0,1,1,0,0,0	1,0,1,1,0,1,1,1,0,1,0,0,0,0,0,0,1,1,0,1,0,0,0,0,0,1,1,0,0,1,0,1,1,0,1,1,0,1,1,0,1,0,0,1,0,1,1,0,0,0	1,2,1,0,0,2,1,2,3,1,0,1,0,0,0,1,0,2,2,2,1,0,2,3,0,2,1,2,0,1,0,3,1,3,2,1,1,0,1,2,0,1,0,3,2,1,3,3,3,0	3,3,3,3,3,3,3,3,3,3,3,3,3,3,3,3,3,3,3,3,3,3,3,3,3,3,3,3,3,3,3,3,3,3,3,3,3,3,3,3,3,3,3,3,3,3,3,3,3,3	2,2,2,2,2,2,2,2,2,2,2,2,2,2,2,2,2,2,2,2,2,2,2,2,2,2,2,2,2,2,2,2,2,2,2,2,2,2,2,2,2,2,2,2,2,2,2,2,2,2	1,0,1,1,0,1,1,1,0,1,0,0,0,0,0,0,1,1,0,1,0,0,0,0,0,1,1,0,0,1,0,1,1,0,1,1,0,1,1,0,1,0,0,1,0,1,1,0,0,0	1,0,1,1,0,1,1,1,0,1,0,0,0,0,0,0,1,1,0,1,0,0,0,0,0,1,1,0,0,1,0,1,1,0,1,1,0,1,1,0,1,0,0,1,0,1,1,0,0,0	1,0,1,1,0,1,1,1,0,1,0,0,0,0,0,0,1,1,0,1,0,0,0,0,0,1,1,0,0,1,0,1,1,0,1,1,0,1,1,0,1,0,0,1,0,1,1,0,0,0	1,0,1,1,0,1,1,1,0,1,0,0,0,0,0,0,1,1,0,1,0,0,0,0,0,1,1,0,0,1,0,1,1,0,1,1,0,1,1,0,1,0,0,1,0,1,1,0,0,0
565500	2,2,2,2,2,2,2,2,2,2,2,2,2,2,2,2,2,2,2,2,2,2,2,2,2,2,2,2,2,2,2,2,2,2,2,2,2,2,2,2,2,2,2,2,2,2,2,2,2,2	2,2,2,2,2,2,2,2,2,2,2,2,2,2,2,2,2,2,2,2,2,2,2,2,2,2,2,2,2,2,2,2,2,2,2,2,2,2,2,2,2,2,2,2,2,2,2,2,2,2	3,3,3,3,3,3,3,3,3,3,3,3,3,3,3,3,3,3,3,3,3,3,3,3,3,3,3,3,3,3,3,3,3,3,3,3,3,3,3,3,3,3,3,3,3,3,3,3,3,3	3,3,3,3,3,3,3,3,3,3,3,3,3,3,3,3,3,3,3,3,3,3,3,3,3,3,3,3,3,3,3,3,3,3,3,3,3,3,3,3,3,3,3,3,3,3,3,3,3,3	0,0,0,0,1,1,1,0,0,0,0,0,1,0,1,0,0,1,1,1,1,1,0,1,0,0,1,0,1,1,1,0,1,0,0,0,0,1,1,0,0,0,1,1,1,1,1,1,1,0	0,0,0,0,1,1,1,0,0,0,0,0,1,0,1,0,0,1,1,1,1,1,0,1,0,0,1,0,1,1,1,0,1,0,0,0,0,1,1,0,0,0,1,1,1,1,1,1,1,0	0,0,0,0,1,1,1,0,0,0,0,0,1,0,1,0,0,1,1,1,1,1,0,1,0,0,1,0,1,1,1,0,1,0,0,0,0,1,1,0,0,0,1,1,1,1,1,1,1,0	0,0,0,0,1,1,1,0,0,0,0,0,1,0,1,0,0,1,1,1,1,1,0,1,0,0,1,0,1,1,1,0,1,0,0,0,0,1,1,0,0,0,1,1,1,1,1,1,1,0	0,0,0,0,1,1,1,0,0,0,0,0,1,0,1,0,0,1,1,1,1,1,0,1,0,0,1,0,1,1,1,0,1,0,0,0,0,1,1,0,0,0,1,1,1,1,1,1,1,0	0,0,0,0,1,1,1,0,0,0,0,0,1,0,1,0,0,1,1,1,1,1,0,1,0,0,1,0,1,1,1,0,1,0,0,0,0,1,1,0,0,0,1,1,1,1,1,1,1,0	3,3,3,3,3,3,3,3,3,3,3,3,3,3,3,3,3,3,3,3,3,3,3,3,3,3,3,3,3,3,3,3,3,3,3,3,3,3,3,3,3,3,3,3,3,3,3,3,3,3	3,3,3,3,3,3,3,3,3,3,3,3,3,3,3,3,3,3,3,3,3,3,3,3,3,3,3,3,3,3,3,3,3,3,3,3,3,3,3,3,3,3,3,3,3,3,3,3,3,3	2,2,2,2,2,2,2,2,2,2,2,2,2,2,2,2,2,2,2,2,2,2,2,2,2,2,2,2,2,2,2,2,2,2,2,2,2,2,2,2,2,2,2,2,2,2,2,2,2,2	2,2,2,2,2,2,2,2,2,2,2,2,2,2,2,2,2,2,2,2,2,2,2,2,2,2,2,2,2,2,2,2,2,2,2,2,2,2,2,2,2,2,2,2,2,2,2,2,2,2	2,2,2,2,2,2,2,2,2,2,2,2,2,2,2,2,2,2,2,2,2,2,2,2,2,2,2,2,2,2,2,2,2,2,2,2,2,2,2,2,2,2,2,2,2,2,2,2,2,2	3,3,3,3,3,3,3,3,3,3,3,3,3,3,3,3,3,3,3,3,3,3,3,3,3,3,3,3,3,3,3,3,3,3,3,3,3,3,3,3,3,3,3,3,3,3,3,3,3,3	3,3,3,3,3,3,3,3,3,3,3,3,3,3,3,3,3,3,3,3,3,3,3,3,3,3,3,3,3,3,3,3,3,3,3,3,3,3,3,3,3,3,3,3,3,3,3,3,3,3	0,0,0,0,1,1,1,0,0,0,0,0,1,0,1,0,0,1,1,1,1,1,0,1,0,0,1,0,1,1,1,0,1,0,0,0,0,1,1,0,0,0,1,1,1,1,1,1,1,0	0,0,0,0,1,1,1,0,0,0,0,0,1,0,1,0,0,1,1,1,1,1,0,1,0,0,1,0,1,1,1,0,1,0,0,0,0,1,1,0,0,0,1,1,1,1,1,1,1,0	2,0,2,0,1,1,1,3,2,2,0,0,1,0,1,0,0,3,3,1,1,1,0,1,0,0,3,0,3,1,1,0,1,2,0,0,0,1,1,0,0,2,1,1,1,3,1,1,1,0	3,3,3,3,3,3,3,3,3,3,3,3,3,3,3,3,3,3,3,3,3,3,3,3,3,3,3,3,3,3,3,3,3,3,3,3,3,3,3,3,3,3,3,3,3,3,3,3,3,3	2,2,2,2,2,2,2,2,2,2,2,2,2,2,2,2,2,2,2,2,2,2,2,2,2,2,2,2,2,2,2,2,2,2,2,2,2,2,2,2,2,2,2,2,2,2,2,2,2,2	0,0,0,0,1,1,1,0,0,0,0,0,1,0,1,0,0,1,1,1,1,1,0,1,0,0,1,0,1,1,1,0,1,0,0,0,0,1,1,0,0,0,1,1,1,1,1,1,1,0	0,0,0,0,1,1,1,0,0,0,0,0,1,0,1,0,0,1,1,1,1,1,0,1,0,0,1,0,1,1,1,0,1,0,0,0,0,1,1,0,0,0,1,1,1,1,1,1,1,0	0,0,0,0,1,1,1,0,0,0,0,0,1,0,1,0,0,1,1,1,1,1,0,1,0,0,1,0,1,1,1,0,1,0,0,0,0,1,1,0,0,0,1,1,1,1,1,1,1,0	0,0,0,0,1,1,1,0,0,0,0,0,1,0,1,0,0,1,1,1,1,1,0,1,0,0,1,0,1,1,1,0,1,0,0,0,0,1,1,0,0,0,1,1,1,1,1,1,1,0
565600	2,2,2,2,2,2,2,2,2,2,2,2,2,2,2,2,2,2,2,2,2,2,2,2,2,2,2,2,2,2,2,2,2,2,2,2,2,2,2,2,2,2,2,2,2,2,2,2,2,2	2,2,2,2,2,2,2,2,2,2,2,2,2,2,2,2,2,2,2,2,2,2,2,2,2,2,2,2,2,2,2,2,2,2,2,2,2,2,2,2,2,2,2,2,2,2,2,2,2,2	3,3,3,3,3,3,3,3,3,3,3,3,3,3,3,3,3,3,3,3,3,3,3,3,3,3,3,3,3,3,3,3,3,3,3,3,3,3,3,3,3,3,3,3,3,3,3,3,3,3	3,3,3,3,3,3,3,3,3,3,3,3,3,3,3,3,3,3,3,3,3,3,3,3,3,3,3,3,3,3,3,3,3,3,3,3,3,3,3,3,3,3,3,3,3,3,3,3,3,3	1,0,0,0,0,1,0,1,0,0,1,1,1,1,0,0,1,0,0,1,1,1,0,1,1,0,1,1,0,0,0,1,1,0,1,0,1,0,1,1,1,1,0,0,0,1,1,0,0,1	1,0,0,0,0,1,0,1,0,0,1,1,1,1,0,0,1,0,0,1,1,1,0,1,1,0,1,1,0,0,0,1,1,0,1,0,1,0,1,1,1,1,0,0,0,1,1,0,0,1	1,0,0,0,0,1,0,1,0,0,1,1,1,1,0,0,1,0,0,1,1,1,0,1,1,0,1,1,0,0,0,1,1,0,1,0,1,0,1,1,1,1,0,0,0,1,1,0,0,1	1,0,0,0,0,1,0,1,0,0,1,1,1,1,0,0,1,0,0,1,1,1,0,1,1,0,1,1,0,0,0,1,1,0,1,0,1,0,1,1,1,1,0,0,0,1,1,0,0,1	1,0,0,0,0,1,0,1,0,0,1,1,1,1,0,0,1,0,0,1,1,1,0,1,1,0,1,1,0,0,0,1,1,0,1,0,1,0,1,1,1,1,0,0,0,1,1,0,0,1	1,0,0,0,0,1,0,1,0,0,1,1,1,1,0,0,1,0,0,1,1,1,0,1,1,0,1,1,0,0,0,1,1,0,1,0,1,0,1,1,1,1,0,0,0,1,1,0,0,1	3,3,3,3,3,3,3,3,3,3,3,3,3,3,3,3,3,3,3,3,3,3,3,3,3,3,3,3,3,3,3,3,3,3,3,3,3,3,3,3,3,3,3,3,3,3,3,3,3,3	3,3,3,3,3,3,3,3,3,3,3,3,3,3,3,3,3,3,3,3,3,3,3,3,3,3,3,3,3,3,3,3,3,3,3,3,3,3,3,3,3,3,3,3,3,3,3,3,3,3	2,2,2,2,2,2,2,2,2,2,2,2,2,2,2,2,2,2,2,2,2,2,2,2,2,2,2,2,2,2,2,2,2,2,2,2,2,2,2,2,2,2,2,2,2,2,2,2,2,2	2,2,2,2,2,2,2,2,2,2,2,2,2,2,2,2,2,2,2,2,2,2,2,2,2,2,2,2,2,2,2,2,2,2,2,2,2,2,2,2,2,2,2,2,2,2,2,2,2,2	2,2,2,2,2,2,2,2,2,2,2,2,2,2,2,2,2,2,2,2,2,2,2,2,2,2,2,2,2,2,2,2,2,2,2,2,2,2,2,2,2,2,2,2,2,2,2,2,2,2	3,3,3,3,3,3,3,3,3,3,3,3,3,3,3,3,3,3,3,3,3,3,3,3,3,3,3,3,3,3,3,3,3,3,3,3,3,3,3,3,3,3,3,3,3,3,3,3,3,3	3,3,3,3,3,3,3,3,3,3,3,3,3,3,3,3,3,3,3,3,3,3,3,3,3,3,3,3,3,3,3,3,3,3,3,3,3,3,3,3,3,3,3,3,3,3,3,3,3,3	1,0,0,0,0,1,0,1,0,0,1,1,1,1,0,0,1,0,0,1,1,1,0,1,1,0,1,1,0,0,0,1,1,0,1,0,1,0,1,1,1,1,0,0,0,1,1,0,0,1	1,0,0,0,0,1,0,1,0,0,1,1,1,1,0,0,1,0,0,1,1,1,0,1,1,0,1,1,0,0,0,1,1,0,1,0,1,0,1,1,1,1,0,0,0,1,1,0,0,1	2,0,2,3,2,3,3,3,2,1,1,2,1,2,0,3,1,2,3,2,0,3,3,1,0,3,1,2,3,1,3,0,0,3,3,3,3,3,3,0,1,1,3,1,3,2,0,3,3,0	3,3,3,3,3,3,3,3,3,3,3,3,3,3,3,3,3,3,3,3,3,3,3,3,3,3,3,3,3,3,3,3,3,3,3,3,3,3,3,3,3,3,3,3,3,3,3,3,3,3	2,2,2,2,2,2,2,2,2,2,2,2,2,2,2,2,2,2,2,2,2,2,2,2,2,2,2,2,2,2,2,2,2,2,2,2,2,2,2,2,2,2,2,2,2,2,2,2,2,2	1,0,0,0,0,1,0,1,0,0,1,1,1,1,0,0,1,0,0,1,1,1,0,1,1,0,1,1,0,0,0,1,1,0,1,0,1,0,1,1,1,1,0,0,0,1,1,0,0,1	1,0,0,0,0,1,0,1,0,0,1,1,1,1,0,0,1,0,0,1,1,1,0,1,1,0,1,1,0,0,0,1,1,0,1,0,1,0,1,1,1,1,0,0,0,1,1,0,0,1	1,0,0,0,0,1,0,1,0,0,1,1,1,1,0,0,1,0,0,1,1,1,0,1,1,0,1,1,0,0,0,1,1,0,1,0,1,0,1,1,1,1,0,0,0,1,1,0,0,1	1,0,0,0,0,1,0,1,0,0,1,1,1,1,0,0,1,0,0,1,1,1,0,1,1,0,1,1,0,0,0,1,1,0,1,0,1,0,1,1,1,1,0,0,0,1,1,0,0,1
565700	2,2,2,2,2,2,2,2,2,2,2,2,2,2,2,2,2,2,2,2,2,2,2,2,2,2,2,2,2,2,2,2,2,2,2,2,2,2,2,2,2,2,2,2,2,2,2,2,2,2	2,2,2,2,2,2,2,2,2,2,2,2,2,2,2,2,2,2,2,2,2,2,2,2,2,2,2,2,2,2,2,2,2,2,2,2,2,2,2,2,2,2,2,2,2,2,2,2,2,2	3,3,3,3,3,3,3,3,3,3,3,3,3,3,3,3,3,3,3,3,3,3,3,3,3,3,3,3,3,3,3,3,3,3,3,3,3,3,3,3,3,3,3,3,3,3,3,3,3,3	3,3,3,3,3,3,3,3,3,3,3,3,3,3,3,3,3,3,3,3,3,3,3,3,3,3,3,3,3,3,3,3,3,3,3,3,3,3,3,3,3,3,3,3,3,3,3,3,3,3	0,0,0,0,1,0,1,1,1,0,1,0,1,1,1,0,0,0,0,1,1,1,1,1,0,1,1,1,0,0,0,1,0,0,0,0,0,1,0,0,0,1,1,0,1,1,1,1,0,1	0,0,0,0,1,0,1,1,1,0,1,0,1,1,1,0,0,0,0,1,1,1,1,1,0,1,1,1,0,0,0,1,0,0,0,0,0,1,0,0,0,1,1,0,1,1,1,1,0,1	0,0,0,0,1,0,1,1,1,0,1,0,1,1,1,0,0,0,0,1,1,1,1,1,0,1,1,1,0,0,0,1,0,0,0,0,0,1,0,0,0,1,1,0,1,1,1,1,0,1	0,0,0,0,1,0,1,1,1,0,1,0,1,1,1,0,0,0,0,1,1,1,1,1,0,1,1,1,0,0,0,1,0,0,0,0,0,1,0,0,0,1,1,0,1,1,1,1,0,1	0,0,0,0,1,0,1,1,1,0,1,0,1,1,1,0,0,0,0,1,1,1,1,1,0,1,1,1,0,0,0,1,0,0,0,0,0,1,0,0,0,1,1,0,1,1,1,1,0,1	0,0,0,0,1,0,1,1,1,0,1,0,1,1,1,0,0,0,0,1,1,1,1,1,0,1,1,1,0,0,0,1,0,0,0,0,0,1,0,0,0,1,1,0,1,1,1,1,0,1	3,3,3,3,3,3,3,3,3,3,3,3,3,3,3,3,3,3,3,3,3,3,3,3,3,3,3,3,3,3,3,3,3,3,3,3,3,3,3,3,3,3,3,3,3,3,3,3,3,3	3,3,3,3,3,3,3,3,3,3,3,3,3,3,3,3,3,3,3,3,3,3,3,3,3,3,3,3,3,3,3,3,3,3,3,3,3,3,3,3,3,3,3,3,3,3,3,3,3,3	2,2,2,2,2,2,2,2,2,2,2,2,2,2,2,2,2,2,2,2,2,2,2,2,2,2,2,2,2,2,2,2,2,2,2,2,2,2,2,2,2,2,2,2,2,2,2,2,2,2	2,2,2,2,2,2,2,2,2,2,2,2,2,2,2,2,2,2,2,2,2,2,2,2,2,2,2,2,2,2,2,2,2,2,2,2,2,2,2,2,2,2,2,2,2,2,2,2,2,2	2,2,2,2,2,2,2,2,2,2,2,2,2,2,2,2,2,2,2,2,2,2,2,2,2,2,2,2,2,2,2,2,2,2,2,2,2,2,2,2,2,2,2,2,2,2,2,2,2,2	3,3,3,3,3,3,3,3,3,3,3,3,3,3,3,3,3,3,3,3,3,3,3,3,3,3,3,3,3,3,3,3,3,3,3,3,3,3,3,3,3,3,3,3,3,3,3,3,3,3	3,3,3,3,3,3,3,3,3,3,3,3,3,3,3,3,3,3,3,3,3,3,3,3,3,3,3,3,3,3,3,3,3,3,3,3,3,3,3,3,3,3,3,3,3,3,3,3,3,3	0,0,0,0,1,0,1,1,1,0,1,0,1,1,1,0,0,0,0,1,1,1,1,1,0,1,1,1,0,0,0,1,0,0,0,0,0,1,0,0,0,1,1,0,1,1,1,1,0,1	0,0,0,0,1,0,1,1,1,0,1,0,1,1,1,0,0,0,0,1,1,1,1,1,0,1,1,1,0,0,0,1,0,0,0,0,0,1,0,0,0,1,1,0,1,1,1,1,0,1	0,0,2,2,1,0,3,1,3,0,1,2,1,1,1,0,2,1,0,1,3,1,1,2,2,1,1,1,0,3,3,1,3,0,0,2,0,3,2,0,2,3,1,3,1,3,1,1,0,1	3,3,3,3,3,3,3,3,3,3,3,3,3,3,3,3,3,3,3,3,3,3,3,3,3,3,3,3,3,3,3,3,3,3,3,3,3,3,3,3,3,3,3,3,3,3,3,3,3,3	2,2,2,2,2,2,2,2,2,2,2,2,2,2,2,2,2,2,2,2,2,2,2,2,2,2,2,2,2,2,2,2,2,2,2,2,2,2,2,2,2,2,2,2,2,2,2,2,2,2	0,0,0,0,1,0,1,1,1,0,1,0,1,1,1,0,0,0,0,1,1,1,1,1,0,1,1,1,0,0,0,1,0,0,0,0,0,1,0,0,0,1,1,0,1,1,1,1,0,1	0,0,0,0,1,0,1,1,1,0,1,0,1,1,1,0,0,0,0,1,1,1,1,1,0,1,1,1,0,0,0,1,0,0,0,0,0,1,0,0,0,1,1,0,1,1,1,1,0,1	0,0,0,0,1,0,1,1,1,0,1,0,1,1,1,0,0,0,0,1,1,1,1,1,0,1,1,1,0,0,0,1,0,0,0,0,0,1,0,0,0,1,1,0,1,1,1,1,0,1	0,0,0,0,1,0,1,1,1,0,1,0,1,1,1,0,0,0,0,1,1,1,1,1,0,1,1,1,0,0,0,1,0,0,0,0,0,1,0,0,0,1,1,0,1,1,1,1,0,1
565800	2,2,2,2,2,2,2,2,2,2,2,2,2,2,2,2,2,2,2,2,2,2,2,2,2,2,2,2,2,2,2,2,2,2,2,2,2,2,2,2,2,2,2,2,2,2,2,2,2,2	2,2,2,2,2,2,2,2,2,2,2,2,2,2,2,2,2,2,2,2,2,2,2,2,2,2,2,2,2,2,2,2,2,2,2,2,2,2,2,2,2,2,2,2,2,2,2,2,2,2	3,3,3,3,3,3,3,3,3,3,3,3,3,3,3,3,3,3,3,3,3,3,3,3,3,3,3,3,3,3,3,3,3,3,3,3,3,3,3,3,3,3,3,3,3,3,3,3,3,3	3,3,3,3,3,3,3,3,3,3,3,3,3,3,3,3,3,3,3,3,3,3,3,3,3,3,3,3,3,3,3,3,3,3,3,3,3,3,3,3,3,3,3,3,3,3,3,3,3,3	0,1,0,1,1,1,1,1,1,0,0,0,0,0,1,1,0,1,1,0,1,1,0,0,0,1,1,0,0,0,1,0,0,0,1,0,1,1,0,1,0,1,1,0,0,0,1,1,0,0	0,1,0,1,1,1,1,1,1,0,0,0,0,0,1,1,0,1,1,0,1,1,0,0,0,1,1,0,0,0,1,0,0,0,1,0,1,1,0,1,0,1,1,0,0,0,1,1,0,0	0,1,0,1,1,1,1,1,1,0,0,0,0,0,1,1,0,1,1,0,1,1,0,0,0,1,1,0,0,0,1,0,0,0,1,0,1,1,0,1,0,1,1,0,0,0,1,1,0,0	0,1,0,1,1,1,1,1,1,0,0,0,0,0,1,1,0,1,1,0,1,1,0,0,0,1,1,0,0,0,1,0,0,0,1,0,1,1,0,1,0,1,1,0,0,0,1,1,0,0	0,1,0,1,1,1,1,1,1,0,0,0,0,0,1,1,0,1,1,0,1,1,0,0,0,1,1,0,0,0,1,0,0,0,1,0,1,1,0,1,0,1,1,0,0,0,1,1,0,0	0,1,0,1,1,1,1,1,1,0,0,0,0,0,1,1,0,1,1,0,1,1,0,0,0,1,1,0,0,0,1,0,0,0,1,0,1,1,0,1,0,1,1,0,0,0,1,1,0,0	3,3,3,3,3,3,3,3,3,3,3,3,3,3,3,3,3,3,3,3,3,3,3,3,3,3,3,3,3,3,3,3,3,3,3,3,3,3,3,3,3,3,3,3,3,3,3,3,3,3	3,3,3,3,3,3,3,3,3,3,3,3,3,3,3,3,3,3,3,3,3,3,3,3,3,3,3,3,3,3,3,3,3,3,3,3,3,3,3,3,3,3,3,3,3,3,3,3,3,3	2,2,2,2,2,2,2,2,2,2,2,2,2,2,2,2,2,2,2,2,2,2,2,2,2,2,2,2,2,2,2,2,2,2,2,2,2,2,2,2,2,2,2,2,2,2,2,2,2,2	2,2,2,2,2,2,2,2,2,2,2,2,2,2,2,2,2,2,2,2,2,2,2,2,2,2,2,2,2,2,2,2,2,2,2,2,2,2,2,2,2,2,2,2,2,2,2,2,2,2	2,2,2,2,2,2,2,2,2,2,2,2,2,2,2,2,2,2,2,2,2,2,2,2,2,2,2,2,2,2,2,2,2,2,2,2,2,2,2,2,2,2,2,2,2,2,2,2,2,2	3,3,3,3,3,3,3,3,3,3,3,3,3,3,3,3,3,3,3,3,3,3,3,3,3,3,3,3,3,3,3,3,3,3,3,3,3,3,3,3,3,3,3,3,3,3,3,3,3,3	3,3,3,3,3,3,3,3,3,3,3,3,3,3,3,3,3,3,3,3,3,3,3,3,3,3,3,3,3,3,3,3,3,3,3,3,3,3,3,3,3,3,3,3,3,3,3,3,3,3	0,1,0,1,1,1,1,1,1,0,0,0,0,0,1,1,0,1,1,0,1,1,0,0,0,1,1,0,0,0,1,0,0,0,1,0,1,1,0,1,0,1,1,0,0,0,1,1,0,0	0,1,0,1,1,1,1,1,1,0,0,0,0,0,1,1,0,1,1,0,1,1,0,0,0,1,1,0,0,0,1,0,0,0,1,0,1,1,0,1,0,1,1,0,0,0,1,1,0,0	2,2,2,2,2,0,2,2,2,2,2,2,2,2,2,2,2,3,2,2,2,3,2,2,2,2,1,2,0,3,3,2,0,0,2,2,2,2,2,2,2,2,2,2,2,2,0,2,0,0	3,3,3,3,3,3,3,3,3,3,3,3,3,3,3,3,3,3,3,3,3,3,3,3,3,3,3,3,3,3,3,3,3,3,3,3,3,3,3,3,3,3,3,3,3,3,3,3,3,3	2,2,2,2,2,2,2,2,2,2,2,2,2,2,2,2,2,2,2,2,2,2,2,2,2,2,2,2,2,2,2,2,2,2,2,2,2,2,2,2,2,2,2,2,2,2,2,2,2,2	0,1,0,1,1,1,1,1,1,0,0,0,0,0,1,1,0,1,1,0,1,1,0,0,0,1,1,0,0,0,1,0,0,0,1,0,1,1,0,1,0,1,1,0,0,0,1,1,0,0	0,1,0,1,1,1,1,1,1,0,0,0,0,0,1,1,0,1,1,0,1,1,0,0,0,1,1,0,0,0,1,0,0,0,1,0,1,1,0,1,0,1,1,0,0,0,1,1,0,0	0,1,0,1,1,1,1,1,1,0,0,0,0,0,1,1,0,1,1,0,1,1,0,0,0,1,1,0,0,0,1,0,0,0,1,0,1,1,0,1,0,1,1,0,0,0,1,1,0,0	0,1,0,1,1,1,1,1,1,0,0,0,0,0,1,1,0,1,1,0,1,1,0,0,0,1,1,0,0,0,1,0,0,0,1,0,1,1,0,1,0,1,1,0,0,0,1,1,0,0
565900	2,2,2,2,2,2,2,2,2,2,2,2,2,2,2,2,2,2,2,2,2,2,2,2,2,2,2,2,2,2,2,2,2,2,2,2,2,2,2,2,2,2,2,2,2,2,2,2,2,2	2,2,2,2,2,2,2,2,2,2,2,2,2,2,2,2,2,2,2,2,2,2,2,2,2,2,2,2,2,2,2,2,2,2,2,2,2,2,2,2,2,2,2,2,2,2,2,2,2,2	3,3,3,3,3,3,3,3,3,3,3,3,3,3,3,3,3,3,3,3,3,3,3,3,3,3,3,3,3,3,3,3,3,3,3,3,3,3,3,3,3,3,3,3,3,3,3,3,3,3	3,3,3,3,3,3,3,3,3,3,3,3,3,3,3,3,3,3,3,3,3,3,3,3,3,3,3,3,3,3,3,3,3,3,3,3,3,3,3,3,3,3,3,3,3,3,3,3,3,3	1,0,0,1,1,0,0,1,1,0,0,0,1,1,0,0,0,1,1,1,1,1,0,0,0,1,0,0,0,0,0,0,0,0,1,1,0,0,1,1,0,0,1,1,1,0,1,1,1,0	1,0,0,1,1,0,0,1,1,0,0,0,1,1,0,0,0,1,1,1,1,1,0,0,0,1,0,0,0,0,0,0,0,0,1,1,0,0,1,1,0,0,1,1,1,0,1,1,1,0	1,0,0,1,1,0,0,1,1,0,0,0,1,1,0,0,0,1,1,1,1,1,0,0,0,1,0,0,0,0,0,0,0,0,1,1,0,0,1,1,0,0,1,1,1,0,1,1,1,0	1,0,0,1,1,0,0,1,1,0,0,0,1,1,0,0,0,1,1,1,1,1,0,0,0,1,0,0,0,0,0,0,0,0,1,1,0,0,1,1,0,0,1,1,1,0,1,1,1,0	1,0,0,1,1,0,0,1,1,0,0,0,1,1,0,0,0,1,1,1,1,1,0,0,0,1,0,0,0,0,0,0,0,0,1,1,0,0,1,1,0,0,1,1,1,0,1,1,1,0	1,0,0,1,1,0,0,1,1,0,0,0,1,1,0,0,0,1,1,1,1,1,0,0,0,1,0,0,0,0,0,0,0,0,1,1,0,0,1,1,0,0,1,1,1,0,1,1,1,0	3,3,3,3,3,3,3,3,3,3,3,3,3,3,3,3,3,3,3,3,3,3,3,3,3,3,3,3,3,3,3,3,3,3,3,3,3,3,3,3,3,3,3,3,3,3,3,3,3,3	3,3,3,3,3,3,3,3,3,3,3,3,3,3,3,3,3,3,3,3,3,3,3,3,3,3,3,3,3,3,3,3,3,3,3,3,3,3,3,3,3,3,3,3,3,3,3,3,3,3	2,2,2,2,2,2,2,2,2,2,2,2,2,2,2,2,2,2,2,2,2,2,2,2,2,2,2,2,2,2,2,2,2,2,2,2,2,2,2,2,2,2,2,2,2,2,2,2,2,2	2,2,2,2,2,2,2,2,2,2,2,2,2,2,2,2,2,2,2,2,2,2,2,2,2,2,2,2,2,2,2,2,2,2,2,2,2,2,2,2,2,2,2,2,2,2,2,2,2,2	2,2,2,2,2,2,2,2,2,2,2,2,2,2,2,2,2,2,2,2,2,2,2,2,2,2,2,2,2,2,2,2,2,2,2,2,2,2,2,2,2,2,2,2,2,2,2,2,2,2	3,3,3,3,3,3,3,3,3,3,3,3,3,3,3,3,3,3,3,3,3,3,3,3,3,3,3,3,3,3,3,3,3,3,3,3,3,3,3,3,3,3,3,3,3,3,3,3,3,3	3,3,3,3,3,3,3,3,3,3,3,3,3,3,3,3,3,3,3,3,3,3,3,3,3,3,3,3,3,3,3,3,3,3,3,3,3,3,3,3,3,3,3,3,3,3,3,3,3,3	1,0,0,1,1,0,0,1,1,0,0,0,1,1,0,0,0,1,1,1,1,1,0,0,0,1,0,0,0,0,0,0,0,0,1,1,0,0,1,1,0,0,1,1,1,0,1,1,1,0	1,0,0,1,1,0,0,1,1,0,0,0,1,1,0,0,0,1,1,1,1,1,0,0,0,1,0,0,0,0,0,0,0,0,1,1,0,0,1,1,0,0,1,1,1,0,1,1,1,0	0,0,1,2,0,0,2,3,0,0,3,0,0,3,3,0,0,3,3,0,2,0,1,1,2,3,1,0,3,2,0,0,1,2,3,3,0,3,0,2,1,2,3,1,2,3,3,3,0,2	3,3,3,3,3,3,3,3,3,3,3,3,3,3,3,3,3,3,3,3,3,3,3,3,3,3,3,3,3,3,3,3,3,3,3,3,3,3,3,3,3,3,3,3,3,3,3,3,3,3	2,2,2,2,2,2,2,2,2,2,2,2,2,2,2,2,2,2,2,2,2,2,2,2,2,2,2,2,2,2,2,2,2,2,2,2,2,2,2,2,2,2,2,2,2,2,2,2,2,2	1,0,0,1,1,0,0,1,1,0,0,0,1,1,0,0,0,1,1,1,1,1,0,0,0,1,0,0,0,0,0,0,0,0,1,1,0,0,1,1,0,0,1,1,1,0,1,1,1,0	1,0,0,1,1,0,0,1,1,0,0,0,1,1,0,0,0,1,1,1,1,1,0,0,0,1,0,0,0,0,0,0,0,0,1,1,0,0,1,1,0,0,1,1,1,0,1,1,1,0	1,0,0,1,1,0,0,1,1,0,0,0,1,1,0,0,0,1,1,1,1,1,0,0,0,1,0,0,0,0,0,0,0,0,1,1,0,0,1,1,0,0,1,1,1,0,1,1,1,0	1,0,0,1,1,0,0,1,1,0,0,0,1,1,0,0,0,1,1,1,1,1,0,0,0,1,0,0,0,0,0,0,0,0,1,1,0,0,1,1,0,0,1,1,1,0,1,1,1,0
566000	2,2,2,2,2,2,2,2,2,2,2,2,2,2,2,2,2,2,2,2,2,2,2,2,2,2,2,2,2,2,2,2,2,2,2,2,2,2,2,2,2,2,2,2,2,2,2,2,2,2	2,2,2,2,2,2,2,2,2,2,2,2,2,2,2,2,2,2,2,2,2,2,2,2,2,2,2,2,2,2,2,2,2,2,2,2,2,2,2,2,2,2,2,2,2,2,2,2,2,2	3,3,3,3,3,3,3,3,3,3,3,3,3,3,3,3,3,3,3,3,3,3,3,3,3,3,3,3,3,3,3,3,3,3,3,3,3,3,3,3,3,3,3,3,3,3,3,3,3,3	3,3,3,3,3,3,3,3,3,3,3,3,3,3,3,3,3,3,3,3,3,3,3,3,3,3,3,3,3,3,3,3,3,3,3,3,3,3,3,3,3,3,3,3,3,3,3,3,3,3	1,0,0,1,1,1,1,1,0,0,0,0,0,0,0,1,0,1,0,1,0,1,1,0,0,0,0,0,0,0,0,1,0,1,0,1,0,0,1,0,1,0,1,1,1,0,1,1,1,1	1,0,0,1,1,1,1,1,0,0,0,0,0,0,0,1,0,1,0,1,0,1,1,0,0,0,0,0,0,0,0,1,0,1,0,1,0,0,1,0,1,0,1,1,1,0,1,1,1,1	1,0,0,1,1,1,1,1,0,0,0,0,0,0,0,1,0,1,0,1,0,1,1,0,0,0,0,0,0,0,0,1,0,1,0,1,0,0,1,0,1,0,1,1,1,0,1,1,1,1	1,0,0,1,1,1,1,1,0,0,0,0,0,0,0,1,0,1,0,1,0,1,1,0,0,0,0,0,0,0,0,1,0,1,0,1,0,0,1,0,1,0,1,1,1,0,1,1,1,1	1,0,0,1,1,1,1,1,0,0,0,0,0,0,0,1,0,1,0,1,0,1,1,0,0,0,0,0,0,0,0,1,0,1,0,1,0,0,1,0,1,0,1,1,1,0,1,1,1,1	1,0,0,1,1,1,1,1,0,0,0,0,0,0,0,1,0,1,0,1,0,1,1,0,0,0,0,0,0,0,0,1,0,1,0,1,0,0,1,0,1,0,1,1,1,0,1,1,1,1	3,3,3,3,3,3,3,3,3,3,3,3,3,3,3,3,3,3,3,3,3,3,3,3,3,3,3,3,3,3,3,3,3,3,3,3,3,3,3,3,3,3,3,3,3,3,3,3,3,3	3,3,3,3,3,3,3,3,3,3,3,3,3,3,3,3,3,3,3,3,3,3,3,3,3,3,3,3,3,3,3,3,3,3,3,3,3,3,3,3,3,3,3,3,3,3,3,3,3,3	2,2,2,2,2,2,2,2,2,2,2,2,2,2,2,2,2,2,2,2,2,2,2,2,2,2,2,2,2,2,2,2,2,2,2,2,2,2,2,2,2,2,2,2,2,2,2,2,2,2	2,2,2,2,2,2,2,2,2,2,2,2,2,2,2,2,2,2,2,2,2,2,2,2,2,2,2,2,2,2,2,2,2,2,2,2,2,2,2,2,2,2,2,2,2,2,2,2,2,2	2,2,2,2,2,2,2,2,2,2,2,2,2,2,2,2,2,2,2,2,2,2,2,2,2,2,2,2,2,2,2,2,2,2,2,2,2,2,2,2,2,2,2,2,2,2,2,2,2,2	3,3,3,3,3,3,3,3,3,3,3,3,3,3,3,3,3,3,3,3,3,3,3,3,3,3,3,3,3,3,3,3,3,3,3,3,3,3,3,3,3,3,3,3,3,3,3,3,3,3	3,3,3,3,3,3,3,3,3,3,3,3,3,3,3,3,3,3,3,3,3,3,3,3,3,3,3,3,3,3,3,3,3,3,3,3,3,3,3,3,3,3,3,3,3,3,3,3,3,3	1,0,0,1,1,1,1,1,0,0,0,0,0,0,0,1,0,1,0,1,0,1,1,0,0,0,0,0,0,0,0,1,0,1,0,1,0,0,1,0,1,0,1,1,1,0,1,1,1,1	1,0,0,1,1,1,1,1,0,0,0,0,0,0,0,1,0,1,0,1,0,1,1,0,0,0,0,0,0,0,0,1,0,1,0,1,0,0,1,0,1,0,1,1,1,0,1,1,1,1	3,0,3,1,1,3,1,1,1,1,0,3,0,0,3,3,3,1,0,2,2,3,1,0,0,3,0,0,0,1,2,3,0,2,1,3,1,1,3,1,2,2,2,3,3,3,3,1,0,1	3,3,3,3,3,3,3,3,3,3,3,3,3,3,3,3,3,3,3,3,3,3,3,3,3,3,3,3,3,3,3,3,3,3,3,3,3,3,3,3,3,3,3,3,3,3,3,3,3,3	2,2,2,2,2,2,2,2,2,2,2,2,2,2,2,2,2,2,2,2,2,2,2,2,2,2,2,2,2,2,2,2,2,2,2,2,2,2,2,2,2,2,2,2,2,2,2,2,2,2	1,0,0,1,1,1,1,1,0,0,0,0,0,0,0,1,0,1,0,1,0,1,1,0,0,0,0,0,0,0,0,1,0,1,0,1,0,0,1,0,1,0,1,1,1,0,1,1,1,1	1,0,0,1,1,1,1,1,0,0,0,0,0,0,0,1,0,1,0,1,0,1,1,0,0,0,0,0,0,0,0,1,0,1,0,1,0,0,1,0,1,0,1,1,1,0,1,1,1,1	1,0,0,1,1,1,1,1,0,0,0,0,0,0,0,1,0,1,0,1,0,1,1,0,0,0,0,0,0,0,0,1,0,1,0,1,0,0,1,0,1,0,1,1,1,0,1,1,1,1	1,0,0,1,1,1,1,1,0,0,0,0,0,0,0,1,0,1,0,1,0,1,1,0,0,0,0,0,0,0,0,1,0,1,0,1,0,0,1,0,1,0,1,1,1,0,1,1,1,1
566100	2,2,2,2,2,2,2,2,2,2,2,2,2,2,2,2,2,2,2,2,2,2,2,2,2,2,2,2,2,2,2,2,2,2,2,2,2,2,2,2,2,2,2,2,2,2,2,2,2,2	2,2,2,2,2,2,2,2,2,2,2,2,2,2,2,2,2,2,2,2,2,2,2,2,2,2,2,2,2,2,2,2,2,2,2,2,2,2,2,2,2,2,2,2,2,2,2,2,2,2	3,3,3,3,3,3,3,3,3,3,3,3,3,3,3,3,3,3,3,3,3,3,3,3,3,3,3,3,3,3,3,3,3,3,3,3,3,3,3,3,3,3,3,3,3,3,3,3,3,3	3,3,3,3,3,3,3,3,3,3,3,3,3,3,3,3,3,3,3,3,3,3,3,3,3,3,3,3,3,3,3,3,3,3,3,3,3,3,3,3,3,3,3,3,3,3,3,3,3,3	1,0,1,1,0,0,1,0,1,1,1,0,0,0,1,0,0,1,0,1,1,1,0,0,0,0,1,1,1,1,0,0,0,1,1,1,0,1,1,0,1,0,0,1,0,1,1,0,0,0	1,0,1,1,0,0,1,0,1,1,1,0,0,0,1,0,0,1,0,1,1,1,0,0,0,0,1,1,1,1,0,0,0,1,1,1,0,1,1,0,1,0,0,1,0,1,1,0,0,0	1,0,1,1,0,0,1,0,1,1,1,0,0,0,1,0,0,1,0,1,1,1,0,0,0,0,1,1,1,1,0,0,0,1,1,1,0,1,1,0,1,0,0,1,0,1,1,0,0,0	1,0,1,1,0,0,1,0,1,1,1,0,0,0,1,0,0,1,0,1,1,1,0,0,0,0,1,1,1,1,0,0,0,1,1,1,0,1,1,0,1,0,0,1,0,1,1,0,0,0	1,0,1,1,0,0,1,0,1,1,1,0,0,0,1,0,0,1,0,1,1,1,0,0,0,0,1,1,1,1,0,0,0,1,1,1,0,1,1,0,1,0,0,1,0,1,1,0,0,0	1,0,1,1,0,0,1,0,1,1,1,0,0,0,1,0,0,1,0,1,1,1,0,0,0,0,1,1,1,1,0,0,0,1,1,1,0,1,1,0,1,0,0,1,0,1,1,0,0,0	3,3,3,3,3,3,3,3,3,3,3,3,3,3,3,3,3,3,3,3,3,3,3,3,3,3,3,3,3,3,3,3,3,3,3,3,3,3,3,3,3,3,3,3,3,3,3,3,3,3	3,3,3,3,3,3,3,3,3,3,3,3,3,3,3,3,3,3,3,3,3,3,3,3,3,3,3,3,3,3,3,3,3,3,3,3,3,3,3,3,3,3,3,3,3,3,3,3,3,3	2,2,2,2,2,2,2,2,2,2,2,2,2,2,2,2,2,2,2,2,2,2,2,2,2,2,2,2,2,2,2,2,2,2,2,2,2,2,2,2,2,2,2,2,2,2,2,2,2,2	2,2,2,2,2,2,2,2,2,2,2,2,2,2,2,2,2,2,2,2,2,2,2,2,2,2,2,2,2,2,2,2,2,2,2,2,2,2,2,2,2,2,2,2,2,2,2,2,2,2	2,2,2,2,2,2,2,2,2,2,2,2,2,2,2,2,2,2,2,2,2,2,2,2,2,2,2,2,2,2,2,2,2,2,2,2,2,2,2,2,2,2,2,2,2,2,2,2,2,2	3,3,3,3,3,3,3,3,3,3,3,3,3,3,3,3,3,3,3,3,3,3,3,3,3,3,3,3,3,3,3,3,3,3,3,3,3,3,3,3,3,3,3,3,3,3,3,3,3,3	3,3,3,3,3,3,3,3,3,3,3,3,3,3,3,3,3,3,3,3,3,3,3,3,3,3,3,3,3,3,3,3,3,3,3,3,3,3,3,3,3,3,3,3,3,3,3,3,3,3	1,0,1,1,0,0,1,0,1,1,1,0,0,0,1,0,0,1,0,1,1,1,0,0,0,0,1,1,1,1,0,0,0,1,1,1,0,1,1,0,1,0,0,1,0,1,1,0,0,0	1,0,1,1,0,0,1,0,1,1,1,0,0,0,1,0,0,1,0,1,1,1,0,0,0,0,1,1,1,1,0,0,0,1,1,1,0,1,1,0,1,0,0,1,0,1,1,0,0,0	1,3,2,2,3,3,3,2,2,2,3,2,2,2,3,2,2,3,2,1,2,3,2,2,2,2,2,2,3,3,2,2,3,0,2,2,2,3,2,2,2,2,0,2,2,3,3,3,2,2	3,3,3,3,3,3,3,3,3,3,3,3,3,3,3,3,3,3,3,3,3,3,3,3,3,3,3,3,3,3,3,3,3,3,3,3,3,3,3,3,3,3,3,3,3,3,3,3,3,3	2,2,2,2,2,2,2,2,2,2,2,2,2,2,2,2,2,2,2,2,2,2,2,2,2,2,2,2,2,2,2,2,2,2,2,2,2,2,2,2,2,2,2,2,2,2,2,2,2,2	1,0,1,1,0,0,1,0,1,1,1,0,0,0,1,0,0,1,0,1,1,1,0,0,0,0,1,1,1,1,0,0,0,1,1,1,0,1,1,0,1,0,0,1,0,1,1,0,0,0	1,0,1,1,0,0,1,0,1,1,1,0,0,0,1,0,0,1,0,1,1,1,0,0,0,0,1,1,1,1,0,0,0,1,1,1,0,1,1,0,1,0,0,1,0,1,1,0,0,0	1,0,1,1,0,0,1,0,1,1,1,0,0,0,1,0,0,1,0,1,1,1,0,0,0,0,1,1,1,1,0,0,0,1,1,1,0,1,1,0,1,0,0,1,0,1,1,0,0,0	1,0,1,1,0,0,1,0,1,1,1,0,0,0,1,0,0,1,0,1,1,1,0,0,0,0,1,1,1,1,0,0,0,1,1,1,0,1,1,0,1,0,0,1,0,1,1,0,0,0
566200	2,2,2,2,2,2,2,2,2,2,2,2,2,2,2,2,2,2,2,2,2,2,2,2,2,2,2,2,2,2,2,2,2,2,2,2,2,2,2,2,2,2,2,2,2,2,2,2,2,2	2,2,2,2,2,2,2,2,2,2,2,2,2,2,2,2,2,2,2,2,2,2,2,2,2,2,2,2,2,2,2,2,2,2,2,2,2,2,2,2,2,2,2,2,2,2,2,2,2,2	3,3,3,3,3,3,3,3,3,3,3,3,3,3,3,3,3,3,3,3,3,3,3,3,3,3,3,3,3,3,3,3,3,3,3,3,3,3,3,3,3,3,3,3,3,3,3,3,3,3	3,3,3,3,3,3,3,3,3,3,3,3,3,3,3,3,3,3,3,3,3,3,3,3,3,3,3,3,3,3,3,3,3,3,3,3,3,3,3,3,3,3,3,3,3,3,3,3,3,3	0,0,0,1,0,1,0,0,1,1,1,1,1,0,0,1,0,0,0,1,0,0,0,1,1,1,0,1,0,0,1,0,0,0,1,1,1,0,0,1,0,0,0,1,0,1,1,1,0,1	0,0,0,1,0,1,0,0,1,1,1,1,1,0,0,1,0,0,0,1,0,0,0,1,1,1,0,1,0,0,1,0,0,0,1,1,1,0,0,1,0,0,0,1,0,1,1,1,0,1	0,0,0,1,0,1,0,0,1,1,1,1,1,0,0,1,0,0,0,1,0,0,0,1,1,1,0,1,0,0,1,0,0,0,1,1,1,0,0,1,0,0,0,1,0,1,1,1,0,1	0,0,0,1,0,1,0,0,1,1,1,1,1,0,0,1,0,0,0,1,0,0,0,1,1,1,0,1,0,0,1,0,0,0,1,1,1,0,0,1,0,0,0,1,0,1,1,1,0,1	0,0,0,1,0,1,0,0,1,1,1,1,1,0,0,1,0,0,0,1,0,0,0,1,1,1,0,1,0,0,1,0,0,0,1,1,1,0,0,1,0,0,0,1,0,1,1,1,0,1	0,0,0,1,0,1,0,0,1,1,1,1,1,0,0,1,0,0,0,1,0,0,0,1,1,1,0,1,0,0,1,0,0,0,1,1,1,0,0,1,0,0,0,1,0,1,1,1,0,1	3,3,3,3,3,3,3,3,3,3,3,3,3,3,3,3,3,3,3,3,3,3,3,3,3,3,3,3,3,3,3,3,3,3,3,3,3,3,3,3,3,3,3,3,3,3,3,3,3,3	3,3,3,3,3,3,3,3,3,3,3,3,3,3,3,3,3,3,3,3,3,3,3,3,3,3,3,3,3,3,3,3,3,3,3,3,3,3,3,3,3,3,3,3,3,3,3,3,3,3	2,2,2,2,2,2,2,2,2,2,2,2,2,2,2,2,2,2,2,2,2,2,2,2,2,2,2,2,2,2,2,2,2,2,2,2,2,2,2,2,2,2,2,2,2,2,2,2,2,2	2,2,2,2,2,2,2,2,2,2,2,2,2,2,2,2,2,2,2,2,2,2,2,2,2,2,2,2,2,2,2,2,2,2,2,2,2,2,2,2,2,2,2,2,2,2,2,2,2,2	2,2,2,2,2,2,2,2,2,2,2,2,2,2,2,2,2,2,2,2,2,2,2,2,2,2,2,2,2,2,2,2,2,2,2,2,2,2,2,2,2,2,2,2,2,2,2,2,2,2	3,3,3,3,3,3,3,3,3,3,3,3,3,3,3,3,3,3,3,3,3,3,3,3,3,3,3,3,3,3,3,3,3,3,3,3,3,3,3,3,3,3,3,3,3,3,3,3,3,3	3,3,3,3,3,3,3,3,3,3,3,3,3,3,3,3,3,3,3,3,3,3,3,3,3,3,3,3,3,3,3,3,3,3,3,3,3,3,3,3,3,3,3,3,3,3,3,3,3,3	0,0,0,1,0,1,0,0,1,1,1,1,1,0,0,1,0,0,0,1,0,0,0,1,1,1,0,1,0,0,1,0,0,0,1,1,1,0,0,1,0,0,0,1,0,1,1,1,0,1	0,0,0,1,0,1,0,0,1,1,1,1,1,0,0,1,0,0,0,1,0,0,0,1,1,1,0,1,0,0,1,0,0,0,1,1,1,0,0,1,0,0,0,1,0,1,1,1,0,1	2,0,1,3,0,1,1,2,1,0,3,0,1,2,3,1,0,1,2,0,2,3,3,3,3,2,3,2,2,1,2,1,2,1,1,1,2,1,2,0,0,0,3,1,0,0,3,3,1,3	3,3,3,3,3,3,3,3,3,3,3,3,3,3,3,3,3,3,3,3,3,3,3,3,3,3,3,3,3,3,3,3,3,3,3,3,3,3,3,3,3,3,3,3,3,3,3,3,3,3	2,2,2,2,2,2,2,2,2,2,2,2,2,2,2,2,2,2,2,2,2,2,2,2,2,2,2,2,2,2,2,2,2,2,2,2,2,2,2,2,2,2,2,2,2,2,2,2,2,2	0,0,0,1,0,1,0,0,1,1,1,1,1,0,0,1,0,0,0,1,0,0,0,1,1,1,0,1,0,0,1,0,0,0,1,1,1,0,0,1,0,0,0,1,0,1,1,1,0,1	0,0,0,1,0,1,0,0,1,1,1,1,1,0,0,1,0,0,0,1,0,0,0,1,1,1,0,1,0,0,1,0,0,0,1,1,1,0,0,1,0,0,0,1,0,1,1,1,0,1	0,0,0,1,0,1,0,0,1,1,1,1,1,0,0,1,0,0,0,1,0,0,0,1,1,1,0,1,0,0,1,0,0,0,1,1,1,0,0,1,0,0,0,1,0,1,1,1,0,1	0,0,0,1,0,1,0,0,1,1,1,1,1,0,0,1,0,0,0,1,0,0,0,1,1,1,0,1,0,0,1,0,0,0,1,1,1,0,0,1,0,0,0,1,0,1,1,1,0,1
566300	2,2,2,2,2,2,2,2,2,2,2,2,2,2,2,2,2,2,2,2,2,2,2,2,2,2,2,2,2,2,2,2,2,2,2,2,2,2,2,2,2,2,2,2,2,2,2,2,2,2	2,2,2,2,2,2,2,2,2,2,2,2,2,2,2,2,2,2,2,2,2,2,2,2,2,2,2,2,2,2,2,2,2,2,2,2,2,2,2,2,2,2,2,2,2,2,2,2,2,2	3,3,3,3,3,3,3,3,3,3,3,3,3,3,3,3,3,3,3,3,3,3,3,3,3,3,3,3,3,3,3,3,3,3,3,3,3,3,3,3,3,3,3,3,3,3,3,3,3,3	3,3,3,3,3,3,3,3,3,3,3,3,3,3,3,3,3,3,3,3,3,3,3,3,3,3,3,3,3,3,3,3,3,3,3,3,3,3,3,3,3,3,3,3,3,3,3,3,3,3	1,1,0,1,1,1,0,1,0,1,0,1,1,1,0,0,1,0,1,0,1,1,0,1,1,1,1,0,0,0,0,0,1,1,1,0,0,1,1,1,0,0,0,1,0,1,1,1,0,1	1,1,0,1,1,1,0,1,0,1,0,1,1,1,0,0,1,0,1,0,1,1,0,1,1,1,1,0,0,0,0,0,1,1,1,0,0,1,1,1,0,0,0,1,0,1,1,1,0,1	1,1,0,1,1,1,0,1,0,1,0,1,1,1,0,0,1,0,1,0,1,1,0,1,1,1,1,0,0,0,0,0,1,1,1,0,0,1,1,1,0,0,0,1,0,1,1,1,0,1	1,1,0,1,1,1,0,1,0,1,0,1,1,1,0,0,1,0,1,0,1,1,0,1,1,1,1,0,0,0,0,0,1,1,1,0,0,1,1,1,0,0,0,1,0,1,1,1,0,1	1,1,0,1,1,1,0,1,0,1,0,1,1,1,0,0,1,0,1,0,1,1,0,1,1,1,1,0,0,0,0,0,1,1,1,0,0,1,1,1,0,0,0,1,0,1,1,1,0,1	1,1,0,1,1,1,0,1,0,1,0,1,1,1,0,0,1,0,1,0,1,1,0,1,1,1,1,0,0,0,0,0,1,1,1,0,0,1,1,1,0,0,0,1,0,1,1,1,0,1	3,3,3,3,3,3,3,3,3,3,3,3,3,3,3,3,3,3,3,3,3,3,3,3,3,3,3,3,3,3,3,3,3,3,3,3,3,3,3,3,3,3,3,3,3,3,3,3,3,3	3,3,3,3,3,3,3,3,3,3,3,3,3,3,3,3,3,3,3,3,3,3,3,3,3,3,3,3,3,3,3,3,3,3,3,3,3,3,3,3,3,3,3,3,3,3,3,3,3,3	2,2,2,2,2,2,2,2,2,2,2,2,2,2,2,2,2,2,2,2,2,2,2,2,2,2,2,2,2,2,2,2,2,2,2,2,2,2,2,2,2,2,2,2,2,2,2,2,2,2	2,2,2,2,2,2,2,2,2,2,2,2,2,2,2,2,2,2,2,2,2,2,2,2,2,2,2,2,2,2,2,2,2,2,2,2,2,2,2,2,2,2,2,2,2,2,2,2,2,2	2,2,2,2,2,2,2,2,2,2,2,2,2,2,2,2,2,2,2,2,2,2,2,2,2,2,2,2,2,2,2,2,2,2,2,2,2,2,2,2,2,2,2,2,2,2,2,2,2,2	3,3,3,3,3,3,3,3,3,3,3,3,3,3,3,3,3,3,3,3,3,3,3,3,3,3,3,3,3,3,3,3,3,3,3,3,3,3,3,3,3,3,3,3,3,3,3,3,3,3	3,3,3,3,3,3,3,3,3,3,3,3,3,3,3,3,3,3,3,3,3,3,3,3,3,3,3,3,3,3,3,3,3,3,3,3,3,3,3,3,3,3,3,3,3,3,3,3,3,3	1,1,0,1,1,1,0,1,0,1,0,1,1,1,0,0,1,0,1,0,1,1,0,1,1,1,1,0,0,0,0,0,1,1,1,0,0,1,1,1,0,0,0,1,0,1,1,1,0,1	1,1,0,1,1,1,0,1,0,1,0,1,1,1,0,0,1,0,1,0,1,1,0,1,1,1,1,0,0,0,0,0,1,1,1,0,0,1,1,1,0,0,0,1,0,1,1,1,0,1	1,1,3,1,1,3,0,2,0,3,1,2,2,2,0,0,0,2,1,3,1,0,0,1,3,3,2,0,2,0,0,2,1,2,0,3,2,0,3,3,0,0,2,1,0,1,1,2,3,3	3,3,3,3,3,3,3,3,3,3,3,3,3,3,3,3,3,3,3,3,3,3,3,3,3,3,3,3,3,3,3,3,3,3,3,3,3,3,3,3,3,3,3,3,3,3,3,3,3,3	2,2,2,2,2,2,2,2,2,2,2,2,2,2,2,2,2,2,2,2,2,2,2,2,2,2,2,2,2,2,2,2,2,2,2,2,2,2,2,2,2,2,2,2,2,2,2,2,2,2	1,1,0,1,1,1,0,1,0,1,0,1,1,1,0,0,1,0,1,0,1,1,0,1,1,1,1,0,0,0,0,0,1,1,1,0,0,1,1,1,0,0,0,1,0,1,1,1,0,1	1,1,0,1,1,1,0,1,0,1,0,1,1,1,0,0,1,0,1,0,1,1,0,1,1,1,1,0,0,0,0,0,1,1,1,0,0,1,1,1,0,0,0,1,0,1,1,1,0,1	1,1,0,1,1,1,0,1,0,1,0,1,1,1,0,0,1,0,1,0,1,1,0,1,1,1,1,0,0,0,0,0,1,1,1,0,0,1,1,1,0,0,0,1,0,1,1,1,0,1	1,1,0,1,1,1,0,1,0,1,0,1,1,1,0,0,1,0,1,0,1,1,0,1,1,1,1,0,0,0,0,0,1,1,1,0,0,1,1,1,0,0,0,1,0,1,1,1,0,1
566400	2,2,2,2,2,2,2,2,2,2,2,2,2,2,2,2,2,2,2,2,2,2,2,2,2,2,2,2,2,2,2,2,2,2,2,2,2,2,2,2,2,2,2,2,2,2,2,2,2,2	2,2,2,2,2,2,2,2,2,2,2,2,2,2,2,2,2,2,2,2,2,2,2,2,2,2,2,2,2,2,2,2,2,2,2,2,2,2,2,2,2,2,2,2,2,2,2,2,2,2	3,3,3,3,3,3,3,3,3,3,3,3,3,3,3,3,3,3,3,3,3,3,3,3,3,3,3,3,3,3,3,3,3,3,3,3,3,3,3,3,3,3,3,3,3,3,3,3,3,3	3,3,3,3,3,3,3,3,3,3,3,3,3,3,3,3,3,3,3,3,3,3,3,3,3,3,3,3,3,3,3,3,3,3,3,3,3,3,3,3,3,3,3,3,3,3,3,3,3,3	0,0,1,0,1,1,1,1,0,1,0,1,1,1,1,1,1,1,1,1,1,1,1,1,1,1,1,1,1,1,1,1,1,1,1,1,1,0,0,0,1,0,1,1,0,0,0,1,0,0	0,0,1,0,1,1,1,1,0,1,0,1,1,1,1,1,1,1,1,1,1,1,1,1,1,1,1,1,1,1,1,1,1,1,1,1,1,0,0,0,1,0,1,1,0,0,0,1,0,0	0,0,1,0,1,1,1,1,0,1,0,1,1,1,1,1,1,1,1,1,1,1,1,1,1,1,1,1,1,1,1,1,1,1,1,1,1,0,0,0,1,0,1,1,0,0,0,1,0,0	0,0,1,0,1,1,1,1,0,1,0,1,1,1,1,1,1,1,1,1,1,1,1,1,1,1,1,1,1,1,1,1,1,1,1,1,1,0,0,0,1,0,1,1,0,0,0,1,0,0	0,0,1,0,1,1,1,1,0,1,0,1,1,1,1,1,1,1,1,1,1,1,1,1,1,1,1,1,1,1,1,1,1,1,1,1,1,0,0,0,1,0,1,1,0,0,0,1,0,0	0,0,1,0,1,1,1,1,0,1,0,1,1,1,1,1,1,1,1,1,1,1,1,1,1,1,1,1,1,1,1,1,1,1,1,1,1,0,0,0,1,0,1,1,0,0,0,1,0,0	3,3,3,3,3,3,3,3,3,3,3,3,3,3,3,3,3,3,3,3,3,3,3,3,3,3,3,3,3,3,3,3,3,3,3,3,3,3,3,3,3,3,3,3,3,3,3,3,3,3	3,3,3,3,3,3,3,3,3,3,3,3,3,3,3,3,3,3,3,3,3,3,3,3,3,3,3,3,3,3,3,3,3,3,3,3,3,3,3,3,3,3,3,3,3,3,3,3,3,3	2,2,2,2,2,2,2,2,2,2,2,2,2,2,2,2,2,2,2,2,2,2,2,2,2,2,2,2,2,2,2,2,2,2,2,2,2,2,2,2,2,2,2,2,2,2,2,2,2,2	2,2,2,2,2,2,2,2,2,2,2,2,2,2,2,2,2,2,2,2,2,2,2,2,2,2,2,2,2,2,2,2,2,2,2,2,2,2,2,2,2,2,2,2,2,2,2,2,2,2	2,2,2,2,2,2,2,2,2,2,2,2,2,2,2,2,2,2,2,2,2,2,2,2,2,2,2,2,2,2,2,2,2,2,2,2,2,2,2,2,2,2,2,2,2,2,2,2,2,2	3,3,3,3,3,3,3,3,3,3,3,3,3,3,3,3,3,3,3,3,3,3,3,3,3,3,3,3,3,3,3,3,3,3,3,3,3,3,3,3,3,3,3,3,3,3,3,3,3,3	3,3,3,3,3,3,3,3,3,3,3,3,3,3,3,3,3,3,3,3,3,3,3,3,3,3,3,3,3,3,3,3,3,3,3,3,3,3,3,3,3,3,3,3,3,3,3,3,3,3	0,0,1,0,1,1,1,1,0,1,0,1,1,1,1,1,1,1,1,1,1,1,1,1,1,1,1,1,1,1,1,1,1,1,1,1,1,0,0,0,1,0,1,1,0,0,0,1,0,0	0,0,1,0,1,1,1,1,0,1,0,1,1,1,1,1,1,1,1,1,1,1,1,1,1,1,1,1,1,1,1,1,1,1,1,1,1,0,0,0,1,0,1,1,0,0,0,1,0,0	2,0,2,0,1,1,1,3,2,1,2,1,1,1,2,3,1,2,1,1,3,2,1,3,1,3,3,1,3,1,1,1,1,1,1,3,2,0,2,0,1,0,3,1,0,0,3,3,0,1	3,3,3,3,3,3,3,3,3,3,3,3,3,3,3,3,3,3,3,3,3,3,3,3,3,3,3,3,3,3,3,3,3,3,3,3,3,3,3,3,3,3,3,3,3,3,3,3,3,3	2,2,2,2,2,2,2,2,2,2,2,2,2,2,2,2,2,2,2,2,2,2,2,2,2,2,2,2,2,2,2,2,2,2,2,2,2,2,2,2,2,2,2,2,2,2,2,2,2,2	0,0,1,0,1,1,1,1,0,1,0,1,1,1,3,1,1,1,1,1,1,1,1,1,1,1,1,1,1,1,1,1,1,1,1,1,1,0,0,0,1,0,1,1,0,0,0,1,0,0	0,0,1,0,1,1,1,1,0,1,0,1,1,1,1,1,1,1,1,1,1,1,1,1,1,1,1,1,1,1,1,1,1,1,1,1,1,0,0,0,1,0,1,1,0,0,0,1,0,0	0,0,1,0,1,1,1,1,0,1,0,1,1,1,1,1,1,1,1,1,1,1,1,1,1,1,1,1,1,1,1,1,1,1,1,1,1,0,0,0,1,0,1,1,0,0,0,1,0,0	0,0,1,0,1,1,1,1,0,1,0,1,1,1,1,1,1,1,1,1,1,1,1,1,1,1,1,1,1,1,1,1,1,1,1,1,1,0,0,0,1,0,1,1,0,0,0,1,0,0
566500	2,2,2,2,2,2,2,2,2,2,2,2,2,2,2,2,2,2,2,2,2,2,2,2,2,2,2,2,2,2,2,2,2,2,2,2,2,2,2,2,2,2,2,2,2,2,2,2,2,2	2,2,2,2,2,2,2,2,2,2,2,2,2,2,2,2,2,2,2,2,2,2,2,2,2,2,2,2,2,2,2,2,2,2,2,2,2,2,2,2,2,2,2,2,2,2,2,2,2,2	3,3,3,3,3,3,3,3,3,3,3,3,3,3,3,3,3,3,3,3,3,3,3,3,3,3,3,3,3,3,3,3,3,3,3,3,3,3,3,3,3,3,3,3,3,3,3,3,3,3	3,3,3,3,3,3,3,3,3,3,3,3,3,3,3,3,3,3,3,3,3,3,3,3,3,3,3,3,3,3,3,3,3,3,3,3,3,3,3,3,3,3,3,3,3,3,3,3,3,3	0,0,1,0,1,0,1,0,0,1,0,1,0,0,1,0,0,1,1,0,0,1,1,1,0,1,0,0,0,1,1,0,0,0,0,0,0,1,0,1,1,0,0,1,0,0,0,1,0,1	0,0,1,0,1,0,1,0,0,1,0,1,0,0,1,0,0,1,1,0,0,1,1,1,0,1,0,0,0,1,1,0,0,0,0,0,0,1,0,1,1,0,0,1,0,0,0,1,0,1	0,0,1,0,1,0,1,0,0,1,0,1,0,0,1,0,0,1,1,0,0,1,1,1,0,1,0,0,0,1,1,0,0,0,0,0,0,1,0,1,1,0,0,1,0,0,0,1,0,1	0,0,1,0,1,0,1,0,0,1,0,1,0,0,1,0,0,1,1,0,0,1,1,1,0,1,0,0,0,1,1,0,0,0,0,0,0,1,0,1,1,0,0,1,0,0,0,1,0,1	0,0,1,0,1,0,1,0,0,1,0,1,0,0,1,0,0,1,1,0,0,1,1,1,0,1,0,0,0,1,1,0,0,0,0,0,0,1,0,1,1,0,0,1,0,0,0,1,0,1	0,0,1,0,1,0,1,0,0,1,0,1,0,0,1,0,0,1,1,0,0,1,1,1,0,1,0,0,0,1,1,0,0,0,0,0,0,1,0,1,1,0,0,1,0,0,0,1,0,1	3,3,3,3,3,3,3,3,3,3,3,3,3,3,3,3,3,3,3,3,3,3,3,3,3,3,3,3,3,3,3,3,3,3,3,3,3,3,3,3,3,3,3,3,3,3,3,3,3,3	3,3,3,3,3,3,3,3,3,3,3,3,3,3,3,3,3,3,3,3,3,3,3,3,3,3,3,3,3,3,3,3,3,3,3,3,3,3,3,3,3,3,3,3,3,3,3,3,3,3	2,2,2,2,2,2,2,2,2,2,2,2,2,2,2,2,2,2,2,2,2,2,2,2,2,2,2,2,2,2,2,2,2,2,2,2,2,2,2,2,2,2,2,2,2,2,2,2,2,2	2,2,2,2,2,2,2,2,2,2,2,2,2,2,2,2,2,2,2,2,2,2,2,2,2,2,2,2,2,2,2,2,2,2,2,2,2,2,2,2,2,2,2,2,2,2,2,2,2,2	2,2,2,2,2,2,2,2,2,2,2,2,2,2,2,2,2,2,2,2,2,2,2,2,2,2,2,2,2,2,2,2,2,2,2,2,2,2,2,2,2,2,2,2,2,2,2,2,2,2	3,3,3,3,3,3,3,3,3,3,3,3,3,3,3,3,3,3,3,3,3,3,3,3,3,3,3,3,3,3,3,3,3,3,3,3,3,3,3,3,3,3,3,3,3,3,3,3,3,3	3,3,3,3,3,3,3,3,3,3,3,3,3,3,3,3,3,3,3,3,3,3,3,3,3,3,3,3,3,3,3,3,3,3,3,3,3,3,3,3,3,3,3,3,3,3,3,3,3,3	0,0,1,0,1,0,1,0,0,1,0,1,0,0,1,0,0,1,1,0,0,1,1,1,0,1,0,0,0,1,1,0,0,0,0,0,0,1,0,1,1,0,0,1,0,0,0,1,0,1	0,0,1,0,1,0,1,0,0,1,0,1,0,0,1,0,0,1,1,0,0,1,1,1,0,1,0,0,0,1,1,0,0,0,0,0,0,1,0,1,1,0,0,1,0,0,0,1,0,1	3,3,2,0,0,0,2,2,3,0,0,2,2,0,1,1,0,1,2,3,0,1,2,3,0,0,2,0,0,1,0,0,0,2,2,2,2,3,2,2,3,0,0,3,3,2,0,0,2,1	3,3,3,3,3,3,3,3,3,3,3,3,3,3,3,3,3,3,3,3,3,3,3,3,3,3,3,3,3,3,3,3,3,3,3,3,3,3,3,3,3,3,3,3,3,3,3,3,3,3	2,2,2,2,2,2,2,2,2,2,2,2,2,2,2,2,2,2,2,2,2,2,2,2,2,2,2,2,2,2,2,2,2,2,2,2,2,2,2,2,2,2,2,2,2,2,2,2,2,2	0,0,1,0,1,0,1,0,0,1,0,1,0,0,1,0,0,1,1,0,0,1,1,1,0,1,0,0,0,1,1,0,0,0,0,0,0,1,0,1,1,0,0,1,0,0,0,1,0,1	0,0,1,0,1,0,1,0,0,1,0,1,0,0,1,0,0,1,1,0,0,1,1,1,0,1,0,0,0,1,1,0,0,0,0,0,0,1,0,1,1,0,0,1,0,0,0,1,0,1	0,0,1,0,1,0,1,0,0,1,0,1,0,0,1,0,0,1,1,0,0,1,1,1,0,1,0,0,0,1,1,0,0,0,0,0,0,1,0,1,1,0,0,1,0,0,0,1,0,1	0,0,1,0,1,0,1,0,0,1,0,1,0,0,1,0,0,1,1,0,0,1,1,1,0,1,0,0,0,1,1,0,0,0,0,0,0,1,0,1,1,0,0,1,0,0,0,1,0,1
566600	2,2,2,2,2,2,2,2,2,2,2,2,2,2,2,2,2,2,2,2,2,2,2,2,2,2,2,2,2,2,2,2,2,2,2,2,2,2,2,2,2,2,2,2,2,2,2,2,2,2	2,2,2,2,2,2,2,2,2,2,2,2,2,2,2,2,2,2,2,2,2,2,2,2,2,2,2,2,2,2,2,2,2,2,2,2,2,2,2,2,2,2,2,2,2,2,2,2,2,2	3,3,3,3,3,3,3,3,3,3,3,3,3,3,3,3,3,3,3,3,3,3,3,3,3,3,3,3,3,3,3,3,3,3,3,3,3,3,3,3,3,3,3,3,3,3,3,3,3,3	3,3,3,3,3,3,3,3,3,3,3,3,3,3,3,3,3,3,3,3,3,3,3,3,3,3,3,3,3,3,3,3,3,3,3,3,3,3,3,3,3,3,3,3,3,3,3,3,3,3	1,1,1,1,0,1,1,0,1,1,0,1,0,1,0,0,0,0,1,1,1,1,1,1,1,0,0,0,1,1,0,1,1,1,1,1,1,0,0,0,1,0,1,0,1,0,1,0,1,1	1,1,1,1,0,1,1,0,1,1,0,1,0,1,0,0,0,0,1,1,1,1,1,1,1,0,0,0,1,1,0,1,1,1,1,1,1,0,0,0,1,0,1,0,1,0,1,0,1,1	1,1,1,1,0,1,1,0,1,1,0,1,0,1,0,0,0,0,1,1,1,1,1,1,1,0,0,0,1,1,0,1,1,1,1,1,1,0,0,0,1,0,1,0,1,0,1,0,1,1	1,1,1,1,0,1,1,0,1,1,0,1,0,1,0,0,0,0,1,1,1,1,1,1,1,0,0,0,1,1,0,1,1,1,1,1,1,0,0,0,1,0,1,0,1,0,1,0,1,1	1,1,1,1,0,1,1,0,1,1,0,1,0,1,0,0,0,0,1,1,1,1,1,1,1,0,0,0,1,1,0,1,1,1,1,1,1,0,0,0,1,0,1,0,1,0,1,0,1,1	1,1,1,1,0,1,1,0,1,1,0,1,0,1,0,0,0,0,1,1,1,1,1,1,1,0,0,0,1,1,0,1,1,1,1,1,1,0,0,0,1,0,1,0,1,0,1,0,1,1	3,3,3,3,3,3,3,3,3,3,3,3,3,3,3,3,3,3,3,3,3,3,3,3,3,3,3,3,3,3,3,3,3,3,3,3,3,3,3,3,3,3,3,3,3,3,3,3,3,3	3,3,3,3,3,3,3,3,3,3,3,3,3,3,3,3,3,3,3,3,3,3,3,3,3,3,3,3,3,3,3,3,3,3,3,3,3,3,3,3,3,3,3,3,3,3,3,3,3,3	2,2,2,2,2,2,2,2,2,2,2,2,2,2,2,2,2,2,2,2,2,2,2,2,2,2,2,2,2,2,2,2,2,2,2,2,2,2,2,2,2,2,2,2,2,2,2,2,2,2	2,2,2,2,2,2,2,2,2,2,2,2,2,2,2,2,2,2,2,2,2,2,2,2,2,2,2,2,2,2,2,2,2,2,2,2,2,2,2,2,2,2,2,2,2,2,2,2,2,2	2,2,2,2,2,2,2,2,2,2,2,2,2,2,2,2,2,2,2,2,2,2,2,2,2,2,2,2,2,2,2,2,2,2,2,2,2,2,2,2,2,2,2,2,2,2,2,2,2,2	3,3,3,3,3,3,3,3,3,3,3,3,3,3,3,3,3,3,3,3,3,3,3,3,3,3,3,3,3,3,3,3,3,3,3,3,3,3,3,3,3,3,3,3,3,3,3,3,3,3	3,3,3,3,3,3,3,3,3,3,3,3,3,3,3,3,3,3,3,3,3,3,3,3,3,3,3,3,3,3,3,3,3,3,3,3,3,3,3,3,3,3,3,3,3,3,3,3,3,3	1,1,1,1,0,1,1,0,1,1,0,1,0,1,0,0,0,0,1,1,1,1,1,1,1,0,0,0,1,1,0,1,1,1,1,1,1,0,0,0,1,0,1,0,1,0,1,0,1,1	1,1,1,1,0,1,1,0,1,1,0,1,0,1,0,0,0,0,1,1,1,1,1,1,1,0,0,0,1,1,0,1,1,1,1,1,1,0,0,0,1,0,1,0,1,0,1,0,1,1	1,1,2,1,0,1,2,3,1,1,0,1,3,1,2,2,2,0,1,1,1,1,1,1,1,0,0,0,3,1,0,3,3,1,1,1,1,2,0,0,2,0,1,0,1,0,3,0,3,2	3,3,3,3,3,3,3,3,3,3,3,3,3,3,3,3,3,3,3,3,3,3,3,3,3,3,3,3,3,3,3,3,3,3,3,3,3,3,3,3,3,3,3,3,3,3,3,3,3,3	2,2,2,2,2,2,2,2,2,2,2,2,2,2,2,2,2,2,2,2,2,2,2,2,2,2,2,2,2,2,2,2,2,2,2,2,2,2,2,2,2,2,2,2,2,2,2,2,2,2	1,1,1,1,0,1,1,0,1,1,0,1,0,1,0,0,0,0,1,1,1,1,1,1,1,0,0,0,1,1,0,1,1,1,1,1,1,0,0,0,1,0,1,0,1,0,1,0,1,1	1,1,1,1,0,1,1,0,1,1,0,1,0,1,0,0,0,0,1,1,1,1,1,1,1,0,0,0,1,1,0,1,1,1,1,1,1,0,0,0,1,0,1,0,1,0,1,0,1,1	1,1,1,1,0,1,1,0,1,1,0,1,0,1,0,0,0,0,1,1,1,1,1,1,1,0,0,0,1,1,0,1,1,1,1,1,1,0,0,0,1,0,1,0,1,0,1,0,1,1	1,1,1,1,0,1,1,0,1,1,0,1,0,1,0,0,0,0,1,1,1,1,1,1,1,0,0,0,1,1,0,1,1,1,1,1,1,0,0,0,1,0,1,0,1,0,1,0,1,1
566700	2,2,2,2,2,2,2,2,2,2,2,2,2,2,2,2,2,2,2,2,2,2,2,2,2,2,2,2,2,2,2,2,2,2,2,2,2,2,2,2,2,2,2,2,2,2,2,2,2,2	2,2,2,2,2,2,2,2,2,2,2,2,2,2,2,2,2,2,2,2,2,2,2,2,2,2,2,2,2,2,2,2,2,2,2,2,2,2,2,2,2,2,2,2,2,2,2,2,2,2	3,3,3,3,3,3,3,3,3,3,3,3,3,3,3,3,3,3,3,3,3,3,3,3,3,3,3,3,3,3,3,3,3,3,3,3,3,3,3,3,3,3,3,3,3,3,3,3,3,3	3,3,3,3,3,3,3,3,3,3,3,3,3,3,3,3,3,3,3,3,3,3,3,3,3,3,3,3,3,3,3,3,3,3,3,3,3,3,3,3,3,3,3,3,3,3,3,3,3,3	1,1,0,1,0,0,1,0,1,1,1,1,0,1,1,0,0,0,1,1,1,1,1,0,0,0,1,1,0,0,0,1,1,0,1,0,0,0,1,0,1,0,0,1,0,0,1,0,0,1	1,1,0,1,0,0,1,0,1,1,1,1,0,1,1,0,0,0,1,1,1,1,1,0,0,0,1,1,0,0,0,1,1,0,1,0,0,0,1,0,1,0,0,1,0,0,1,0,0,1	1,1,0,1,0,0,1,0,1,1,1,1,0,1,1,0,0,0,1,1,1,1,1,0,0,0,1,1,0,0,0,1,1,0,1,0,0,0,1,0,1,0,0,1,0,0,1,0,0,1	1,1,0,1,0,0,1,0,1,1,1,1,0,1,1,0,0,0,1,1,1,1,1,0,0,0,1,1,0,0,0,1,1,0,1,0,0,0,1,0,1,0,0,1,0,0,1,0,0,1	1,1,0,1,0,0,1,0,1,1,1,1,0,1,1,0,0,0,1,1,1,1,1,0,0,0,1,1,0,0,0,1,1,0,1,0,0,0,1,0,1,0,0,1,0,0,1,0,0,1	1,1,0,1,0,0,1,0,1,1,1,1,0,1,1,0,0,0,1,1,1,1,1,0,0,0,1,1,0,0,0,1,1,0,1,0,0,0,1,0,1,0,0,1,0,0,1,0,0,1	3,3,3,3,3,3,3,3,3,3,3,3,3,3,3,3,3,3,3,3,3,3,3,3,3,3,3,3,3,3,3,3,3,3,3,3,3,3,3,3,3,3,3,3,3,3,3,3,3,3	3,3,3,3,3,3,3,3,3,3,3,3,3,3,3,3,3,3,3,3,3,3,3,3,3,3,3,3,3,3,3,3,3,3,3,3,3,3,3,3,3,3,3,3,3,3,3,3,3,3	2,2,2,2,2,2,2,2,2,2,2,2,2,2,2,2,2,2,2,2,2,2,2,2,2,2,2,2,2,2,2,2,2,2,2,2,2,2,2,2,2,2,2,2,2,2,2,2,2,2	2,2,2,2,2,2,2,2,2,2,2,2,2,2,2,2,2,2,2,2,2,2,2,2,2,2,2,2,2,2,2,2,2,2,2,2,2,2,2,2,2,2,2,2,2,2,2,2,2,2	2,2,2,2,2,2,2,2,2,2,2,2,2,2,2,2,2,2,2,2,2,2,2,2,2,2,2,2,2,2,2,2,2,2,2,2,2,2,2,2,2,2,2,2,2,2,2,2,2,2	3,3,3,3,3,3,3,3,3,3,3,3,3,3,3,3,3,3,3,3,3,3,3,3,3,3,3,3,3,3,3,3,3,3,3,3,3,3,3,3,3,3,3,3,3,3,3,3,3,3	3,3,3,3,3,3,3,3,3,3,3,3,3,3,3,3,3,3,3,3,3,3,3,3,3,3,3,3,3,3,3,3,3,3,3,3,3,3,3,3,3,3,3,3,3,3,3,3,3,3	1,1,0,1,0,0,1,0,1,1,1,1,0,1,1,0,0,0,1,1,1,1,1,0,0,0,1,1,0,0,0,1,1,0,1,0,0,0,1,0,1,0,0,1,0,0,1,0,0,1	1,1,0,1,0,0,1,0,1,1,1,1,0,1,1,0,0,0,1,1,1,1,1,0,0,0,1,1,0,0,0,1,1,0,1,0,0,0,1,0,1,0,0,1,0,0,1,0,0,1	2,3,0,3,2,2,1,1,0,2,2,3,1,1,3,0,2,3,0,3,2,1,3,2,2,1,3,0,3,2,3,3,1,1,3,3,1,1,3,3,1,1,2,3,0,0,2,1,3,1	3,3,3,3,3,3,3,3,3,3,3,3,3,3,3,3,3,3,3,3,3,3,3,3,3,3,3,3,3,3,3,3,3,3,3,3,3,3,3,3,3,3,3,3,3,3,3,3,3,3	2,2,2,2,2,2,2,2,2,2,2,2,2,2,2,2,2,2,2,2,2,2,2,2,2,2,2,2,2,2,2,2,2,2,2,2,2,2,2,2,2,2,2,2,2,2,2,2,2,2	1,1,0,1,0,0,1,0,1,1,1,1,0,1,1,0,0,0,1,1,1,1,1,0,0,0,1,1,0,0,0,1,1,0,1,0,0,0,1,0,1,0,0,1,0,0,1,0,0,1	1,1,0,1,0,0,1,0,1,1,1,1,0,1,1,0,0,0,1,1,1,1,1,0,0,0,1,1,0,0,0,1,1,0,1,0,0,0,1,0,1,0,0,1,0,0,1,0,0,1	1,1,0,1,0,0,1,0,1,1,1,1,0,1,1,0,0,0,1,1,1,1,1,0,0,0,1,1,0,0,0,1,1,0,1,0,0,0,1,0,1,0,0,1,0,0,1,0,0,1	1,1,0,1,0,0,1,0,1,1,1,1,0,1,1,0,0,0,1,1,1,1,1,0,0,0,1,1,0,0,0,1,1,0,1,0,0,0,1,0,1,0,0,1,0,0,1,0,0,1
566800	2,2,2,2,2,2,2,2,2,2,2,2,2,2,2,2,2,2,2,2,2,2,2,2,2,2,2,2,2,2,2,2,2,2,2,2,2,2,2,2,2,2,2,2,2,2,2,2,2,2	2,2,2,2,2,2,2,2,2,2,2,2,2,2,2,2,2,2,2,2,2,2,2,2,2,2,2,2,2,2,2,2,2,2,2,2,2,2,2,2,2,2,2,2,2,2,2,2,2,2	3,3,3,3,3,3,3,3,3,3,3,3,3,3,3,3,3,3,3,3,3,3,3,3,3,3,3,3,3,3,3,3,3,3,3,3,3,3,3,3,3,3,3,3,3,3,3,3,3,3	3,3,3,3,3,3,3,3,3,3,3,3,3,3,3,3,3,3,3,3,3,3,3,3,3,3,3,3,3,3,3,3,3,3,3,3,3,3,3,3,3,3,3,3,3,3,3,3,3,3	0,1,1,0,1,0,1,0,1,1,0,1,0,0,0,1,1,1,0,1,1,0,1,1,1,0,0,1,0,1,1,0,0,1,0,1,1,1,1,1,0,0,0,1,0,0,0,1,1,0	0,1,1,0,1,0,1,0,1,1,0,1,0,0,0,1,1,1,0,1,1,0,1,1,1,0,0,1,0,1,1,0,0,1,0,1,1,1,1,1,0,0,0,1,0,0,0,1,1,0	0,1,1,0,1,0,1,0,1,1,0,1,0,0,0,1,1,1,0,1,1,0,1,1,1,0,0,1,0,1,1,0,0,1,0,1,1,1,1,1,0,0,0,1,0,0,0,1,1,0	0,1,1,0,1,0,1,0,1,1,0,1,0,0,0,1,1,1,0,1,1,0,1,1,1,0,0,1,0,1,1,0,0,1,0,1,1,1,1,1,0,0,0,1,0,0,0,1,1,0	0,1,1,0,1,0,1,0,1,1,0,1,0,0,0,1,1,1,0,1,1,0,1,1,1,0,0,1,0,1,1,0,0,1,0,1,1,1,1,1,0,0,0,1,0,0,0,1,1,0	0,1,1,0,1,0,1,0,1,1,0,1,0,0,0,1,1,1,0,1,1,0,1,1,1,0,0,1,0,1,1,0,0,1,0,1,1,1,1,1,0,0,0,1,0,0,0,1,1,0	3,3,3,3,3,3,3,3,3,3,3,3,3,3,3,3,3,3,3,3,3,3,3,3,3,3,3,3,3,3,3,3,3,3,3,3,3,3,3,3,3,3,3,3,3,3,3,3,3,3	3,3,3,3,3,3,3,3,3,3,3,3,3,3,3,3,3,3,3,3,3,3,3,3,3,3,3,3,3,3,3,3,3,3,3,3,3,3,3,3,3,3,3,3,3,3,3,3,3,3	2,2,2,2,2,2,2,2,2,2,2,2,2,2,2,2,2,2,2,2,2,2,2,2,2,2,2,2,2,2,2,2,2,2,2,2,2,2,2,2,2,2,2,2,2,2,2,2,2,2	2,2,2,2,2,2,2,2,2,2,2,2,2,2,2,2,2,2,2,2,2,2,2,2,2,2,2,2,2,2,2,2,2,2,2,2,2,2,2,2,2,2,2,2,2,2,2,2,2,2	2,2,2,2,2,2,2,2,2,2,2,2,2,2,2,2,2,2,2,2,2,2,2,2,2,2,2,2,2,2,2,2,2,2,2,2,2,2,2,2,2,2,2,2,2,2,2,2,2,2	3,3,3,3,3,3,3,3,3,3,3,3,3,3,3,3,3,3,3,3,3,3,3,3,3,3,3,3,3,3,3,3,3,3,3,3,3,3,3,3,3,3,3,3,3,3,3,3,3,3	3,3,3,3,3,3,3,3,3,3,3,3,3,3,3,3,3,3,3,3,3,3,3,3,3,3,3,3,3,3,3,3,3,3,3,3,3,3,3,3,3,3,3,3,3,3,3,3,3,3	0,1,1,0,1,0,1,0,1,1,0,1,0,0,0,1,1,1,0,1,1,0,1,1,1,0,0,1,0,1,1,0,0,1,0,1,1,1,1,1,0,0,0,1,0,0,0,1,1,0	0,1,1,0,1,0,1,0,1,1,0,1,0,0,0,1,1,1,0,1,1,0,1,1,1,0,0,1,0,1,1,0,0,1,0,1,1,1,1,1,0,0,0,1,0,0,0,1,1,0	2,2,0,2,2,2,3,0,2,1,3,3,0,2,0,3,3,3,0,1,1,0,1,1,2,2,2,0,0,2,1,3,0,3,0,1,1,3,0,1,0,2,3,1,3,1,0,1,2,0	3,3,3,3,3,3,3,3,3,3,3,3,3,3,3,3,3,3,3,3,3,3,3,3,3,3,3,3,3,3,3,3,3,3,3,3,3,3,3,3,3,3,3,3,3,3,3,3,3,3	2,2,2,2,2,2,2,2,2,2,2,2,2,2,2,2,2,2,2,2,2,2,2,2,2,2,2,2,2,2,2,2,2,2,2,2,2,2,2,2,2,2,2,2,2,2,2,2,2,2	0,1,1,0,1,0,1,0,1,1,0,1,0,0,0,1,1,1,0,1,1,0,1,1,1,0,0,1,0,1,1,0,0,1,0,1,1,1,1,1,0,0,0,1,0,0,0,1,1,0	0,1,1,0,1,0,1,0,1,1,0,1,0,0,0,1,1,1,0,1,1,0,1,1,1,0,0,1,0,1,1,0,0,1,0,1,1,1,1,1,0,0,0,1,0,0,0,1,1,0	0,1,1,0,1,0,1,0,1,1,0,1,0,0,0,1,1,1,0,1,1,0,1,1,1,0,0,1,0,1,1,0,0,1,0,1,1,1,1,1,0,0,0,1,0,0,0,1,1,0	0,1,1,0,1,0,1,0,1,1,0,1,0,0,0,1,1,1,0,1,1,0,1,1,1,0,0,1,0,1,1,0,0,1,0,1,1,1,1,1,0,0,0,1,0,0,0,1,1,0
566900	2,2,2,2,2,2,2,2,2,2,2,2,2,2,2,2,2,2,2,2,2,2,2,2,2,2,2,2,2,2,2,2,2,2,2,2,2,2,2,2,2,2,2,2,2,2,2,2,2,2	2,2,2,2,2,2,2,2,2,2,2,2,2,2,2,2,2,2,2,2,2,2,2,2,2,2,2,2,2,2,2,2,2,2,2,2,2,2,2,2,2,2,2,2,2,2,2,2,2,2	3,3,3,3,3,3,3,3,3,3,3,3,3,3,3,3,3,3,3,3,3,3,3,3,3,3,3,3,3,3,3,3,3,3,3,3,3,3,3,3,3,3,3,3,3,3,3,3,3,3	3,3,3,3,3,3,3,3,3,3,3,3,3,3,3,3,3,3,3,3,3,3,3,3,3,3,3,3,3,3,3,3,3,3,3,3,3,3,3,3,3,3,3,3,3,3,3,3,3,3	0,0,0,0,0,1,0,1,0,0,0,0,1,0,0,1,1,0,1,0,1,1,1,1,1,1,1,0,1,1,0,0,0,1,1,0,0,0,1,1,0,0,1,1,0,0,1,0,1,1	0,0,0,0,0,1,0,1,0,0,0,0,1,0,0,1,1,0,1,0,1,1,1,1,1,1,1,0,1,1,0,0,0,1,1,0,0,0,1,1,0,0,1,1,0,0,1,0,1,1	0,0,0,0,0,1,0,1,0,0,0,0,1,0,0,1,1,0,1,0,1,1,1,1,1,1,1,0,1,1,0,0,0,1,1,0,0,0,1,1,0,0,1,1,0,0,1,0,1,1	0,0,0,0,0,1,0,1,0,0,0,0,1,0,0,1,1,0,1,0,1,1,1,1,1,1,1,0,1,1,0,0,0,1,1,0,0,0,1,1,0,0,1,1,0,0,1,0,1,1	0,0,0,0,0,1,0,1,0,0,0,0,1,0,0,1,1,0,1,0,1,1,1,1,1,1,1,0,1,1,0,0,0,1,1,0,0,0,1,1,0,0,1,1,0,0,1,0,1,1	0,0,0,0,0,1,0,1,0,0,0,0,1,0,0,1,1,0,1,0,1,1,1,1,1,1,1,0,1,1,0,0,0,1,1,0,0,0,1,1,0,0,1,1,0,0,1,0,1,1	3,3,3,3,3,3,3,3,3,3,3,3,3,3,3,3,3,3,3,3,3,3,3,3,3,3,3,3,3,3,3,3,3,3,3,3,3,3,3,3,3,3,3,3,3,3,3,3,3,3	3,3,3,3,3,3,3,3,3,3,3,3,3,3,3,3,3,3,3,3,3,3,3,3,3,3,3,3,3,3,3,3,3,3,3,3,3,3,3,3,3,3,3,3,3,3,3,3,3,3	2,2,2,2,2,2,2,2,2,2,2,2,2,2,2,2,2,2,2,2,2,2,2,2,2,2,2,2,2,2,2,2,2,2,2,2,2,2,2,2,2,2,2,2,2,2,2,2,2,2	2,2,2,2,2,2,2,2,2,2,2,2,2,2,2,2,2,2,2,2,2,2,2,2,2,2,2,2,2,2,2,2,2,2,2,2,2,2,2,2,2,2,2,2,2,2,2,2,2,2	2,2,2,2,2,2,2,2,2,2,2,2,2,2,2,2,2,2,2,2,2,2,2,2,2,2,2,2,2,2,2,2,2,2,2,2,2,2,2,2,2,2,2,2,2,2,2,2,2,2	3,3,3,3,3,3,3,3,3,3,3,3,3,3,3,3,3,3,3,3,3,3,3,3,3,3,3,3,3,3,3,3,3,3,3,3,3,3,3,3,3,3,3,3,3,3,3,3,3,3	3,3,3,3,3,3,3,3,3,3,3,3,3,3,3,3,3,3,3,3,3,3,3,3,3,3,3,3,3,3,3,3,3,3,3,3,3,3,3,3,3,3,3,3,3,3,3,3,3,3	0,0,0,0,0,1,0,1,0,0,0,0,1,0,0,1,1,0,1,0,1,1,1,1,1,1,1,0,1,1,0,0,0,1,1,0,0,0,1,1,0,0,1,1,0,0,1,0,1,1	0,0,0,0,0,1,0,1,0,0,0,0,1,0,0,1,1,0,1,0,1,1,1,1,1,1,1,0,1,1,0,0,0,1,1,0,0,0,1,1,0,0,1,1,0,0,1,0,1,1	2,1,3,1,0,2,3,1,0,0,2,0,2,3,2,0,1,3,3,1,3,3,2,1,0,0,1,1,1,2,1,3,3,3,1,0,0,3,0,2,1,1,2,1,2,0,0,3,2,3	3,3,3,3,3,3,3,3,3,3,3,3,3,3,3,3,3,3,3,3,3,3,3,3,3,3,3,3,3,3,3,3,3,3,3,3,3,3,3,3,3,3,3,3,3,3,3,3,3,3	2,2,2,2,2,2,2,2,2,2,2,2,2,2,2,2,2,2,2,2,2,2,2,2,2,2,2,2,2,2,2,2,2,2,2,2,2,2,2,2,2,2,2,2,2,2,2,2,2,2	0,0,0,0,0,1,0,1,0,0,0,0,1,0,0,1,1,0,1,0,1,1,1,1,1,1,1,0,1,1,0,0,0,1,1,0,0,0,1,1,0,0,1,1,0,0,1,0,1,1	0,0,0,0,0,1,0,1,0,0,0,0,1,0,0,1,1,0,1,0,1,1,1,1,1,1,1,0,1,1,0,0,0,1,1,0,0,0,1,1,0,0,1,1,0,0,1,0,1,1	0,0,0,0,0,1,0,1,0,0,0,0,1,0,0,1,1,0,1,0,1,1,1,1,1,1,1,0,1,1,0,0,0,1,1,0,0,0,1,1,0,0,1,1,0,0,1,0,1,1	0,0,0,0,0,1,0,1,0,0,0,0,1,0,0,1,1,0,1,0,1,1,1,1,1,1,1,0,1,1,0,0,0,1,1,0,0,0,1,1,0,0,1,1,0,0,1,0,1,1
567000	2,2,2,2,2,2,2,2,2,2,2,2,2,2,2,2,2,2,2,2,2,2,2,2,2,2,2,2,2,2,2,2,2,2,2,2,2,2,2,2,2,2,2,2,2,2,2,2,2,2	2,2,2,2,2,2,2,2,2,2,2,2,2,2,2,2,2,2,2,2,2,2,2,2,2,2,2,2,2,2,2,2,2,2,2,2,2,2,2,2,2,2,2,2,2,2,2,2,2,2	3,3,3,3,3,3,3,3,3,3,3,3,3,3,3,3,3,3,3,3,3,3,3,3,3,3,3,3,3,3,3,3,3,3,3,3,3,3,3,3,3,3,3,3,3,3,3,3,3,3	3,3,3,3,3,3,3,3,3,3,3,3,3,3,3,3,3,3,3,3,3,3,3,3,3,3,3,3,3,3,3,3,3,3,3,3,3,3,3,3,3,3,3,3,3,3,3,3,3,3	1,1,0,0,1,1,1,1,1,1,0,0,0,1,0,0,1,1,1,1,0,0,1,0,1,0,1,1,0,1,1,1,0,0,1,1,1,1,1,1,1,1,1,1,0,0,0,0,0,1	1,1,0,0,1,1,1,1,1,1,0,0,0,1,0,0,1,1,1,1,0,0,1,0,1,0,1,1,0,1,1,1,0,0,1,1,1,1,1,1,1,1,1,1,0,0,0,0,0,1	1,1,0,0,1,1,1,1,1,1,0,0,0,1,0,0,1,1,1,1,0,0,1,0,1,0,1,1,0,1,1,1,0,0,1,1,1,1,1,1,1,1,1,1,0,0,0,0,0,1	1,1,0,0,1,1,1,1,1,1,0,0,0,1,0,0,1,1,1,1,0,0,1,0,1,0,1,1,0,1,1,1,0,0,1,1,1,1,1,1,1,1,1,1,0,0,0,0,0,1	1,1,0,0,1,1,1,1,1,1,0,0,0,1,0,0,1,1,1,1,0,0,1,0,1,0,1,1,0,1,1,1,0,0,1,1,1,1,1,1,1,1,1,1,0,0,0,0,0,1	1,1,0,0,1,1,1,1,1,1,0,0,0,1,0,0,1,1,1,1,0,0,1,0,1,0,1,1,0,1,1,1,0,0,1,1,1,1,1,1,1,1,1,1,0,0,0,0,0,1	3,3,3,3,3,3,3,3,3,3,3,3,3,3,3,3,3,3,3,3,3,3,3,3,3,3,3,3,3,3,3,3,3,3,3,3,3,3,3,3,3,3,3,3,3,3,3,3,3,3	3,3,3,3,3,3,3,3,3,3,3,3,3,3,3,3,3,3,3,3,3,3,3,3,3,3,3,3,3,3,3,3,3,3,3,3,3,3,3,3,3,3,3,3,3,3,3,3,3,3	2,2,2,2,2,2,2,2,2,2,2,2,2,2,2,2,2,2,2,2,2,2,2,2,2,2,2,2,2,2,2,2,2,2,2,2,2,2,2,2,2,2,2,2,2,2,2,2,2,2	2,2,2,2,2,2,2,2,2,2,2,2,2,2,2,2,2,2,2,2,2,2,2,2,2,2,2,2,2,2,2,2,2,2,2,2,2,2,2,2,2,2,2,2,2,2,2,2,2,2	2,2,2,2,2,2,2,2,2,2,2,2,2,2,2,2,2,2,2,2,2,2,2,2,2,2,2,2,2,2,2,2,2,2,2,2,2,2,2,2,2,2,2,2,2,2,2,2,2,2	3,3,3,3,3,3,3,3,3,3,3,3,3,3,3,3,3,3,3,3,3,3,3,3,2,3,3,3,3,3,3,3,3,3,3,3,3,3,3,3,3,3,3,3,3,3,3,3,3,3	3,3,3,3,3,3,3,3,3,3,3,3,3,3,3,3,3,3,3,3,3,3,3,3,3,3,3,3,3,3,3,3,3,3,3,3,3,3,3,3,3,3,3,3,3,3,3,3,3,3	1,1,0,0,1,1,1,1,1,1,0,0,0,1,0,0,1,1,1,1,0,0,1,0,1,0,1,1,0,1,1,1,0,0,1,1,1,1,1,1,1,1,1,1,0,0,0,0,0,1	1,1,0,0,1,1,1,1,1,1,0,0,0,1,0,0,1,1,1,1,0,0,1,0,1,0,1,1,0,1,1,1,0,0,1,1,1,1,1,1,1,1,1,1,0,0,0,0,0,1	1,1,0,1,1,1,1,1,1,3,1,2,2,3,1,2,3,3,2,3,3,3,2,1,3,1,1,3,2,0,3,2,0,0,1,3,3,1,1,3,1,3,3,2,3,3,1,3,1,3	3,3,3,3,3,3,3,3,3,3,3,3,3,3,3,3,3,3,3,3,3,3,3,3,3,3,3,3,3,3,3,3,3,3,3,3,3,3,3,3,3,3,3,3,3,3,3,3,3,3	2,2,2,2,2,2,2,2,2,2,2,2,2,2,2,2,2,2,2,2,2,2,2,2,2,2,2,2,2,2,2,2,2,2,2,2,2,2,2,2,2,2,2,2,2,2,2,2,2,2	1,1,0,0,1,1,1,1,1,1,0,0,0,1,0,0,1,1,1,1,0,0,1,0,1,0,1,1,0,1,1,1,0,0,1,1,1,1,1,1,1,1,1,1,0,0,0,0,0,1	1,1,0,0,1,1,1,1,1,1,0,0,0,1,0,0,1,1,1,1,0,0,1,0,1,0,1,1,0,1,1,1,0,0,1,1,1,1,1,1,1,1,1,1,0,0,0,0,0,1	1,1,0,0,1,1,1,1,1,1,0,0,0,1,0,0,1,1,1,1,0,0,1,0,1,0,1,1,0,1,1,1,0,0,1,1,1,1,1,1,1,1,1,1,0,0,0,0,0,1	1,1,0,0,1,1,1,1,1,1,0,0,0,1,0,0,1,1,1,1,0,0,1,0,1,0,1,1,0,1,1,1,0,0,1,1,1,1,1,1,1,1,1,1,0,0,0,0,0,1
567100	2,2,2,2,2,2,2,2,2,2,2,2,2,2,2,2,2,2,2,2,2,2,2,2,2,2,2,2,2,2,2,2,2,2,2,2,2,2,2,2,2,2,2,2,2,2,2,2,2,2	2,2,2,2,2,2,2,2,2,2,2,2,2,2,2,2,2,2,2,2,2,2,2,2,2,2,2,2,2,2,2,2,2,2,2,2,2,2,2,2,2,2,2,2,2,2,2,2,2,2	3,3,3,3,3,3,3,3,3,3,3,3,3,3,3,3,3,3,3,3,3,3,3,3,3,3,3,3,3,3,3,3,3,3,3,3,3,3,3,3,3,3,3,3,3,3,3,3,3,3	3,3,3,3,3,3,3,3,3,3,3,3,3,3,3,3,3,3,3,3,3,3,3,3,3,3,3,3,3,3,3,3,3,3,3,3,3,3,3,3,3,3,3,3,3,3,3,3,3,3	0,0,0,1,1,0,1,1,1,0,1,0,0,0,0,1,1,0,1,1,1,0,0,1,1,1,0,1,1,0,1,1,1,1,0,0,1,0,0,0,1,0,1,1,0,0,0,1,1,1	0,0,0,1,1,0,1,1,1,0,1,0,0,0,0,1,1,0,1,1,1,0,0,1,1,1,0,1,1,0,1,1,1,1,0,0,1,0,0,0,1,0,1,1,0,0,0,1,1,1	0,0,0,1,1,0,1,1,1,0,1,0,0,0,0,1,1,0,1,1,1,0,0,1,1,1,0,1,1,0,1,1,1,1,0,0,1,0,0,0,1,0,1,1,0,0,0,1,1,1	0,0,0,1,1,0,1,1,1,0,1,0,0,0,0,1,1,0,1,1,1,0,0,1,1,1,0,1,1,0,1,1,1,1,0,0,1,0,0,0,1,0,1,1,0,0,0,1,1,1	0,0,0,1,1,0,1,1,1,0,1,0,0,0,0,1,1,0,1,1,1,0,0,1,1,1,0,1,1,0,1,1,1,1,0,0,1,0,0,0,1,0,1,1,0,0,0,1,1,1	0,0,0,1,1,0,1,1,1,0,1,0,0,0,0,1,1,0,1,1,1,0,0,1,1,1,0,1,1,0,1,1,1,1,0,0,1,0,0,0,1,0,1,1,0,0,0,1,1,1	3,3,3,3,3,3,3,3,3,3,3,3,3,3,3,3,3,3,3,3,3,3,3,3,3,3,3,3,3,3,3,3,3,3,3,3,3,3,3,3,3,3,3,3,3,3,3,3,3,3	3,3,3,3,3,3,3,3,3,3,3,3,3,3,3,3,3,3,3,3,3,3,3,3,3,3,3,3,3,3,3,3,3,3,3,3,3,3,3,3,3,3,3,3,3,3,3,3,3,3	2,2,2,2,2,2,2,2,2,2,2,2,2,2,2,2,2,2,2,2,2,2,2,2,2,2,2,2,2,2,2,2,2,2,2,2,2,2,2,2,2,2,2,2,2,2,2,2,2,2	2,2,2,2,2,2,2,2,2,2,2,2,2,2,2,2,2,2,2,2,2,2,2,2,2,2,2,2,2,2,2,2,2,2,2,2,2,2,2,2,2,2,2,2,2,2,2,2,2,2	2,2,2,2,2,2,2,2,2,2,2,2,2,2,2,2,2,2,2,2,2,2,2,2,2,2,2,2,2,2,2,2,2,2,2,2,2,2,2,2,2,2,2,2,2,2,2,2,2,2	3,3,3,3,3,3,3,3,3,3,3,3,3,3,3,3,3,3,3,3,3,3,3,3,3,3,3,3,3,3,3,3,3,3,3,3,3,3,3,3,3,3,3,3,3,3,3,3,3,3	3,3,3,3,3,3,3,3,3,3,3,3,3,3,3,3,3,3,3,3,3,3,3,3,3,3,3,3,3,3,3,3,3,3,3,3,3,3,3,3,3,3,3,3,3,3,3,3,3,3	0,0,0,1,1,0,1,1,1,0,1,0,0,0,0,1,1,0,1,1,1,0,0,1,1,1,0,1,1,0,1,1,1,1,0,0,1,0,0,0,1,0,1,1,0,0,0,1,1,1	0,0,0,1,1,0,1,1,1,0,1,0,0,0,0,1,1,0,1,1,1,0,0,1,1,1,0,1,1,0,1,1,1,1,0,0,1,0,0,0,1,0,1,1,0,0,0,1,1,1	0,1,1,3,2,0,3,3,3,0,1,2,3,1,2,3,1,1,2,0,2,3,3,0,1,0,1,2,2,1,1,2,0,2,2,2,0,3,0,2,3,2,2,0,2,0,3,1,1,2	3,3,3,3,3,3,3,3,3,3,3,3,3,3,3,3,3,3,3,3,3,3,3,3,3,3,3,3,3,3,3,3,3,3,3,3,3,3,3,3,3,3,3,3,3,3,3,3,3,3	2,2,2,2,2,2,2,2,2,2,2,2,2,2,2,2,2,2,2,2,2,2,2,2,2,2,2,2,2,2,2,2,2,2,2,2,2,2,2,2,2,2,2,2,2,2,2,2,2,2	0,0,0,1,1,0,1,1,1,0,1,0,0,0,0,1,1,0,1,1,1,0,0,1,1,1,0,1,1,0,1,1,1,1,0,0,1,0,0,0,1,0,1,1,0,0,0,1,1,1	0,0,0,1,1,0,1,1,1,0,1,0,0,0,0,1,1,0,1,1,1,0,0,1,1,1,0,1,1,0,1,1,1,1,0,0,1,0,0,0,1,0,1,1,0,0,0,1,1,1	0,0,0,1,1,0,1,1,1,0,1,0,0,0,0,1,1,0,1,1,1,0,0,1,1,1,0,1,1,0,1,1,1,1,0,0,1,0,0,0,1,0,1,1,0,0,0,1,1,1	0,0,0,1,1,0,1,1,1,0,1,0,0,0,0,1,1,0,1,1,1,0,0,1,1,1,0,1,1,0,1,1,1,1,0,0,1,0,0,0,1,0,1,1,0,0,0,1,1,1
567200	2,2,2,2,2,2,2,2,2,2,2,2,2,2,2,2,2,2,2,2,2,2,2,2,2,2,2,2,2,2,2,2,2,2,2,2,2,2,2,2,2,2,2,2,2,2,2,2,2,2	2,2,2,2,2,2,2,2,2,2,2,2,2,2,2,2,2,2,2,2,2,2,2,2,2,2,2,2,2,2,2,2,2,2,2,2,2,2,2,2,2,2,2,2,2,2,2,2,2,2	3,3,3,3,3,3,3,3,3,3,3,3,3,3,3,3,3,3,3,3,3,3,3,3,3,3,3,3,3,3,3,3,3,3,3,3,3,3,3,3,3,3,3,3,3,3,3,3,3,3	3,3,3,3,3,3,3,3,3,3,3,3,3,3,3,3,3,3,3,3,3,3,3,3,3,3,3,3,3,3,3,3,3,3,3,3,3,3,3,3,3,3,3,3,3,3,3,3,3,3	0,1,0,0,1,1,1,0,0,1,1,1,1,1,1,1,0,1,1,1,1,0,1,0,0,1,1,1,1,0,0,1,0,0,1,0,1,1,0,1,0,1,0,0,0,0,1,1,0,0	0,1,0,0,1,1,1,0,0,1,1,1,1,1,1,1,0,1,1,1,1,0,1,0,0,1,1,1,1,0,0,1,0,0,1,0,1,1,0,1,0,1,0,0,0,0,1,1,0,0	0,1,0,0,1,1,1,0,0,1,1,1,1,1,1,1,0,1,1,1,1,0,1,0,0,1,1,1,1,0,0,1,0,0,1,0,1,1,0,1,0,1,0,0,0,0,1,1,0,0	0,1,0,0,1,1,1,0,0,1,1,1,1,1,1,1,0,1,1,1,1,0,1,0,0,1,1,1,1,0,0,1,0,0,1,0,1,1,0,1,0,1,0,0,0,0,1,1,0,0	0,1,0,0,1,1,1,0,0,1,1,1,1,1,1,1,0,1,1,1,1,0,1,0,0,1,1,1,1,0,0,1,0,0,1,0,1,1,0,1,0,1,0,0,0,0,1,1,0,0	0,1,0,0,1,1,1,0,0,1,1,1,1,1,1,1,0,1,1,1,1,0,1,0,0,1,1,1,1,0,0,1,0,0,1,0,1,1,0,1,0,1,0,0,0,0,1,1,0,0	3,3,3,3,3,3,3,3,3,3,3,3,3,3,3,3,3,3,3,3,3,3,3,3,3,3,3,3,3,3,3,3,3,3,3,3,3,3,3,3,3,3,3,3,3,3,3,3,3,3	3,3,3,3,3,3,3,3,3,3,3,3,3,3,3,3,3,3,3,3,3,3,3,3,3,3,3,3,3,3,3,3,3,3,3,3,3,3,3,3,3,3,3,3,3,3,3,3,3,3	2,2,2,2,2,2,2,2,2,2,2,2,2,2,2,2,2,2,2,2,2,2,2,2,2,2,2,2,2,2,2,2,2,2,2,2,2,2,2,2,2,2,2,2,2,2,2,2,2,2	2,2,2,2,2,2,2,2,2,2,2,2,2,2,2,2,2,2,2,2,2,2,2,2,2,2,2,2,2,2,2,2,2,2,2,2,2,2,2,2,2,2,2,2,2,2,2,2,2,2	2,2,2,2,2,2,2,2,2,2,2,2,2,2,2,2,2,2,2,2,2,2,2,2,2,2,2,2,2,2,2,2,2,2,2,2,2,2,2,2,2,2,2,2,2,2,2,2,2,2	3,3,3,3,3,3,3,3,3,3,3,3,3,3,3,3,3,3,3,3,3,3,3,3,3,3,3,3,3,3,3,3,3,3,3,3,3,3,3,3,3,3,3,3,3,3,3,3,3,3	3,3,3,3,3,3,3,3,3,3,3,3,3,3,3,3,3,3,3,3,3,3,3,3,3,3,3,3,3,3,3,3,3,3,3,3,3,3,3,3,3,3,3,3,3,3,3,3,3,3	0,1,0,0,1,1,1,0,0,1,1,1,1,1,1,1,0,1,1,1,1,0,1,0,0,1,1,1,1,0,0,1,0,0,1,0,1,1,0,1,0,1,0,0,0,0,1,1,0,0	0,1,0,0,1,1,1,0,0,1,1,1,1,1,1,1,0,1,1,1,1,0,1,0,0,1,1,1,1,0,0,1,0,0,1,0,1,1,0,1,0,1,0,0,0,0,1,1,0,0	0,3,0,0,1,1,1,1,3,2,1,2,3,0,3,1,1,0,3,3,1,2,1,0,3,0,1,3,2,0,1,0,0,2,3,0,3,2,0,3,0,1,3,3,3,2,0,2,0,2	3,3,3,3,3,3,3,3,3,3,3,3,3,3,3,3,3,3,3,3,3,3,3,3,3,3,3,3,3,3,3,3,3,3,3,3,3,3,3,3,3,3,3,3,3,3,3,3,3,3	2,2,2,2,2,2,2,2,2,2,2,2,2,2,2,2,2,2,2,2,2,2,2,2,2,2,2,2,2,2,2,2,2,2,2,2,2,2,2,2,2,2,2,2,2,2,2,2,2,2	0,1,0,0,1,1,1,0,0,1,1,1,1,1,1,1,0,1,1,1,1,0,1,0,0,1,1,1,1,0,0,1,0,0,1,0,1,1,0,1,0,1,0,0,0,0,1,1,0,0	0,1,0,0,1,1,1,0,0,1,1,1,1,1,1,1,0,1,1,1,1,0,1,0,0,1,1,1,1,0,0,1,0,0,1,0,1,1,0,1,0,1,0,0,0,0,1,1,0,0	0,1,0,0,1,1,1,0,0,1,1,1,1,1,1,1,0,1,1,1,1,0,1,0,0,1,1,1,1,0,0,1,0,0,1,0,1,1,0,1,0,1,0,0,0,0,1,1,0,0	0,1,0,0,1,1,1,0,0,1,1,1,1,1,1,1,0,1,1,1,1,0,1,0,0,1,1,1,1,0,0,1,0,0,1,0,1,1,0,1,0,1,0,0,0,0,1,1,0,0
567300	2,2,2,2,2,2,2,2,2,2,2,2,2,2,2,2,2,2,2,2,2,2,2,2,2,2,2,2,2,2,2,2,2,2,2,2,2,2,2,2,2,2,2,2,2,2,2,2,2,2	2,2,2,2,2,2,2,2,2,2,2,2,2,2,2,2,2,2,2,2,2,2,2,2,2,2,2,2,2,2,2,2,2,2,2,2,2,2,2,2,2,2,2,2,2,2,2,2,2,2	3,3,3,3,3,3,3,3,3,3,3,3,3,3,3,3,3,3,3,3,3,3,3,3,3,3,3,3,3,3,3,3,3,3,3,3,3,3,3,3,3,3,3,3,3,3,3,3,3,3	3,3,3,3,3,3,3,3,3,3,3,3,3,3,3,3,3,3,3,3,3,3,3,3,3,3,3,3,3,3,3,3,3,3,3,3,3,3,3,3,3,3,3,3,3,3,3,3,3,3	1,0,1,1,0,1,1,0,1,0,0,1,1,1,1,1,0,1,0,0,0,0,1,1,1,0,0,1,1,1,0,0,0,0,0,0,1,0,0,1,0,1,1,1,1,0,1,0,0,1	1,0,1,1,0,1,1,0,1,0,0,1,1,1,1,1,0,1,0,0,0,0,1,1,1,0,0,1,1,1,0,0,0,0,0,0,1,0,0,1,0,1,1,1,1,0,1,0,0,1	1,0,1,1,0,1,1,0,1,0,0,1,1,1,1,1,0,1,0,0,0,0,1,1,1,0,0,1,1,1,0,0,0,0,0,0,1,0,0,1,0,1,1,1,1,0,1,0,0,1	1,0,1,1,0,1,1,0,1,0,0,1,1,1,1,1,0,1,0,0,0,0,1,1,1,0,0,1,1,1,0,0,0,0,0,0,1,0,0,1,0,1,1,1,1,0,1,0,0,1	1,0,1,1,0,1,1,0,1,0,0,1,1,1,1,1,0,1,0,0,0,0,1,1,1,0,0,1,1,1,0,0,0,0,0,0,1,0,0,1,0,1,1,1,1,0,1,0,0,1	1,0,1,1,0,1,1,0,1,0,0,1,1,1,1,1,0,1,0,0,0,0,1,1,1,0,0,1,1,1,0,0,0,0,0,0,1,0,0,1,0,1,1,1,1,0,1,0,0,1	3,3,3,3,3,3,3,3,3,3,3,3,3,3,3,3,3,3,3,3,3,3,3,3,3,3,3,3,3,3,3,3,3,3,3,3,3,3,3,3,3,3,3,3,3,3,3,3,3,3	3,3,3,3,3,3,3,3,3,3,3,3,3,3,3,3,3,3,3,3,3,3,3,3,3,3,3,3,3,3,3,3,3,3,3,3,3,3,3,3,3,3,3,3,3,3,3,3,3,3	2,2,2,2,2,2,2,2,2,2,2,2,2,2,2,2,2,2,2,2,2,2,2,2,2,2,2,2,2,2,2,2,2,2,2,2,2,2,2,2,2,2,2,2,2,2,2,2,2,2	2,2,2,2,2,2,2,2,2,2,2,2,2,2,2,2,2,2,2,2,2,2,2,2,2,2,2,2,2,2,2,2,2,2,2,2,2,2,2,2,2,2,2,2,2,2,2,2,2,2	2,2,2,2,2,2,2,2,2,2,2,2,2,2,2,2,2,2,2,2,2,2,2,2,2,2,2,2,2,2,2,2,2,2,2,2,2,2,2,2,2,2,2,2,2,2,2,2,2,2	3,3,3,3,3,3,3,3,3,3,3,3,3,3,3,3,3,3,3,3,3,3,3,3,3,3,3,3,3,3,3,3,3,3,3,3,3,3,3,3,3,3,3,3,3,3,3,3,3,3	3,3,3,3,3,3,3,3,3,3,3,3,3,3,3,3,3,3,3,3,3,3,3,3,3,3,3,3,3,3,3,3,3,3,3,3,3,3,3,3,3,3,3,3,3,3,3,3,3,3	1,0,1,1,0,1,1,0,1,0,0,1,1,1,1,1,0,1,0,0,0,0,1,1,1,0,0,1,1,1,0,0,0,0,0,0,1,0,0,1,0,1,1,1,1,0,1,0,0,1	1,0,1,1,0,1,1,0,1,0,0,1,1,1,1,1,0,1,0,0,0,0,1,1,1,0,0,1,1,1,0,0,0,0,0,0,1,0,0,1,0,1,1,1,1,0,1,0,0,1	2,2,0,3,2,1,1,1,2,1,1,3,2,3,3,1,1,2,2,3,0,3,1,3,2,2,1,2,3,3,3,0,0,2,0,1,1,0,0,1,3,2,3,3,3,0,1,2,3,3	3,3,3,3,3,3,3,3,3,3,3,3,3,3,3,3,3,3,3,3,3,3,3,3,3,3,3,3,3,3,3,3,3,3,3,3,3,3,3,3,3,3,3,3,3,3,3,3,3,3	2,2,2,2,2,2,2,2,2,2,2,2,2,2,2,2,2,2,2,2,2,2,2,2,2,2,2,2,2,2,2,2,2,2,2,2,2,2,2,2,2,2,2,2,2,2,2,2,2,2	1,0,1,1,0,1,1,0,1,0,0,1,1,1,1,1,0,1,0,0,0,0,1,1,1,0,0,1,1,1,0,0,0,0,0,0,1,0,0,1,0,1,1,1,1,0,1,0,0,1	1,0,1,1,0,1,1,0,1,0,0,1,1,1,1,1,0,1,0,0,0,0,1,1,1,0,0,1,1,1,0,0,0,0,0,0,1,0,0,1,0,1,1,1,1,0,1,0,0,1	1,0,1,1,0,1,1,0,1,0,0,1,1,1,1,1,0,1,0,0,0,0,1,1,1,0,0,1,1,1,0,0,0,0,0,0,1,0,0,1,0,1,1,1,1,0,1,0,0,1	1,0,1,1,0,1,1,0,1,0,0,1,1,1,1,1,0,1,0,0,0,0,1,1,1,0,0,1,1,1,0,0,0,0,0,0,1,0,0,1,0,1,1,1,1,0,1,0,0,1
567400	2,2,2,2,2,2,2,2,2,2,2,2,2,2,2,2,2,2,2,2,2,2,2,2,2,2,2,2,2,2,2,2,2,2,2,2,2,2,2,2,2,2,2,2,2,2,2,2,2,2	2,2,2,2,2,2,2,2,2,2,2,2,2,2,2,2,2,2,2,2,2,2,2,2,2,2,2,2,2,2,2,2,2,2,2,2,2,2,2,2,2,2,2,2,2,2,2,2,2,2	3,3,3,3,3,3,3,3,3,3,3,3,3,3,3,3,3,3,3,3,3,3,3,3,3,3,3,3,3,3,3,3,3,3,3,3,3,3,3,3,3,3,3,3,3,3,3,3,3,3	3,3,3,3,3,3,3,3,3,3,3,3,3,3,3,3,3,3,3,3,3,3,3,3,3,3,3,3,3,3,3,3,3,3,3,3,3,3,3,3,3,3,3,3,3,3,3,3,3,3	0,0,0,1,1,0,0,1,0,1,1,0,1,1,1,1,0,0,0,0,1,0,1,1,0,1,1,0,0,1,0,1,0,1,1,0,0,0,0,0,1,0,1,1,1,0,1,0,1,1	0,0,0,1,1,0,0,1,0,1,1,0,1,1,1,1,0,0,0,0,1,0,1,1,0,1,1,0,0,1,0,1,0,1,1,0,0,0,0,0,1,0,1,1,1,0,1,0,1,1	0,0,0,1,1,0,0,1,0,1,1,0,1,1,1,1,0,0,0,0,1,0,1,1,0,1,1,0,0,1,0,1,0,1,1,0,0,0,0,0,1,0,1,1,1,0,1,0,1,1	0,0,0,1,1,0,0,1,0,1,1,0,1,1,1,1,0,0,0,0,1,0,1,1,0,1,1,0,0,1,0,1,0,1,1,0,0,0,0,0,1,0,1,1,1,0,1,0,1,1	0,0,0,1,1,0,0,1,0,1,1,0,1,1,1,1,0,0,0,0,1,0,1,1,0,1,1,0,0,1,0,1,0,1,1,0,0,0,0,0,1,0,1,1,1,0,1,0,1,1	0,0,0,1,1,0,0,1,0,1,1,0,1,1,1,1,0,0,0,0,1,0,1,1,0,1,1,0,0,1,0,1,0,1,1,0,0,0,0,0,1,0,1,1,1,0,1,0,1,1	3,3,3,3,3,3,3,3,3,3,3,3,3,3,3,3,3,3,3,3,3,3,3,3,3,3,3,3,3,3,3,3,3,3,3,3,3,3,3,3,3,3,3,3,3,3,3,3,3,3	3,3,3,3,3,3,3,3,3,3,3,3,3,3,3,3,3,3,3,3,3,3,3,3,3,3,3,3,3,3,3,3,3,3,3,3,3,3,3,3,3,3,3,3,3,3,3,3,3,3	2,2,2,2,2,2,2,2,2,2,2,2,2,2,2,2,2,2,2,2,2,2,2,2,2,2,2,2,2,2,2,2,2,2,2,2,2,2,2,2,2,2,2,2,2,2,2,2,2,2	2,2,2,2,2,2,2,2,2,2,2,2,2,2,2,2,2,2,2,2,2,2,2,2,2,2,2,2,2,2,2,2,2,2,2,2,2,2,2,2,2,2,2,2,2,2,2,2,2,2	2,2,2,2,2,2,2,2,2,2,2,2,2,2,2,2,2,2,2,2,2,2,2,2,2,2,2,2,2,2,2,2,2,2,2,2,2,2,2,2,2,2,2,2,2,2,2,2,2,2	3,3,3,3,3,3,3,3,3,3,3,3,3,3,3,3,3,3,3,3,3,3,3,3,3,3,3,3,3,3,3,3,3,3,3,3,3,3,3,3,3,3,3,3,3,3,3,3,3,3	3,3,3,3,3,3,3,3,3,3,3,3,3,3,3,3,3,3,3,3,3,3,3,3,3,3,3,3,3,3,3,3,3,3,3,3,3,3,3,3,3,3,3,3,3,3,3,3,3,3	0,0,0,1,1,0,0,1,0,1,1,0,1,1,1,1,0,0,0,0,1,0,1,1,0,1,1,0,0,1,0,1,0,1,1,0,0,0,0,0,1,0,1,1,1,0,1,0,1,1	0,0,0,1,1,0,0,1,0,1,1,0,1,1,1,1,0,0,0,0,1,0,1,1,0,1,1,0,0,1,0,1,0,1,1,0,0,0,0,0,1,0,1,1,1,0,1,0,1,1	1,3,3,3,3,1,3,3,2,3,3,3,0,1,3,1,0,1,2,3,0,2,2,3,3,1,3,1,0,3,2,2,1,0,3,3,3,1,2,3,3,2,1,3,3,3,1,2,3,1	3,3,3,3,3,3,3,3,3,3,3,3,3,3,3,3,3,3,3,3,3,3,3,3,3,3,3,3,3,3,3,3,3,3,3,3,3,3,3,3,3,3,3,3,3,3,3,3,3,3	2,2,2,2,2,2,2,2,2,2,2,2,2,2,2,2,2,2,2,2,2,2,2,2,2,2,2,2,2,2,2,2,2,2,2,2,2,2,2,2,2,2,2,2,2,2,2,2,2,2	0,0,0,1,1,0,0,1,0,1,1,0,1,1,1,1,0,0,0,0,1,0,1,1,0,1,1,0,0,1,0,1,0,1,1,0,0,0,0,0,1,0,1,1,1,0,1,0,1,1	0,0,0,1,1,0,0,1,0,1,1,0,1,1,1,1,0,0,0,0,1,0,1,1,0,1,1,0,0,1,0,1,0,1,1,0,0,0,0,0,1,0,1,1,1,0,1,0,1,1	0,0,0,1,1,0,0,1,0,1,1,0,1,1,1,1,0,0,0,0,1,0,1,1,0,1,1,0,0,1,0,1,0,1,1,0,0,0,0,0,1,0,1,1,1,0,1,0,1,1	0,0,0,1,1,0,0,1,0,1,1,0,1,1,1,1,0,0,0,0,1,0,1,1,0,1,1,0,0,1,0,1,0,1,1,0,0,0,0,0,1,0,1,1,1,0,1,0,1,1
567500	2,2,2,2,2,2,2,2,2,2,2,2,2,2,2,2,2,2,2,2,2,2,2,2,2,2,2,2,2,2,2,2,2,2,2,2,2,2,2,2,2,2,2,2,2,2,2,2,2,2	2,2,2,2,2,2,2,2,2,2,2,2,2,2,2,2,2,2,2,2,2,2,2,2,2,2,2,2,2,2,2,2,2,2,2,2,2,2,2,2,2,2,2,2,2,2,2,2,2,2	3,3,3,3,3,3,3,3,3,3,3,3,3,3,3,3,3,3,3,3,3,3,3,3,3,3,3,3,3,3,3,3,3,3,3,3,3,3,3,3,3,3,3,3,3,3,3,3,3,3	3,3,3,3,3,3,3,3,3,3,3,3,3,3,3,3,3,3,3,3,3,3,3,3,3,3,3,3,3,3,3,3,3,3,3,3,3,3,3,3,3,3,3,3,3,3,3,3,3,3	1,0,1,1,1,1,1,0,0,0,0,0,0,1,1,0,0,0,0,1,1,1,1,0,1,0,1,1,1,1,0,1,1,0,1,1,0,1,1,1,1,0,1,0,1,0,0,0,1,1	1,0,1,1,1,1,1,0,0,0,0,0,0,1,1,0,0,0,0,1,1,1,1,0,1,0,1,1,1,1,0,1,1,0,1,1,0,1,1,1,1,0,1,0,1,0,0,0,1,1	1,0,1,1,1,1,1,0,0,0,0,0,0,1,1,0,0,0,0,1,1,1,1,0,1,0,1,1,1,1,0,1,1,0,1,1,0,1,1,1,1,0,1,0,1,0,0,0,1,1	1,0,1,1,1,1,1,0,0,0,0,0,0,1,1,0,0,0,0,1,1,1,1,0,1,0,1,1,1,1,0,1,1,0,1,1,0,1,1,1,1,0,1,0,1,0,0,0,1,1	1,0,1,1,1,1,1,0,0,0,0,0,0,1,1,0,0,0,0,1,1,1,1,0,1,0,1,1,1,1,0,1,1,0,1,1,0,1,1,1,1,0,1,0,1,0,0,0,1,1	1,0,1,1,1,1,1,0,0,0,0,0,0,1,1,0,0,0,0,1,1,1,1,0,1,0,1,1,1,1,0,1,1,0,1,1,0,1,1,1,1,0,1,0,1,0,0,0,1,1	3,3,3,3,3,3,3,3,3,3,3,3,3,3,3,3,3,3,3,3,3,3,3,3,3,3,3,3,3,3,3,3,3,3,3,3,3,3,3,3,3,3,3,3,3,3,3,3,3,3	3,3,3,3,3,3,3,3,3,3,3,3,3,3,3,3,3,3,3,3,3,3,3,3,3,3,3,3,3,3,3,3,3,3,3,3,3,3,3,3,3,3,3,3,3,3,3,3,3,3	2,2,2,2,2,2,2,2,2,2,2,2,2,2,2,2,2,2,2,2,2,2,2,2,2,2,2,2,2,2,2,2,2,2,2,2,2,2,2,2,2,2,2,2,2,2,2,2,2,2	2,2,2,2,2,2,2,2,2,2,2,2,2,2,2,2,2,2,2,2,2,2,2,2,2,2,2,2,2,2,2,2,2,2,2,2,2,2,2,2,2,2,2,2,2,2,2,2,2,2	2,2,2,2,2,2,2,2,2,2,2,2,2,2,2,2,2,2,2,2,2,2,2,2,2,2,2,2,2,2,2,2,2,2,2,2,2,2,2,2,2,2,2,2,2,2,2,2,2,2	3,3,3,3,3,3,3,3,3,3,3,3,3,3,3,3,3,3,3,3,3,3,3,3,3,3,3,3,3,3,3,3,3,3,3,3,3,3,3,3,3,3,3,3,3,3,3,3,3,3	3,3,3,3,3,3,3,3,3,3,3,3,3,3,3,3,3,3,3,3,3,3,3,3,3,3,3,3,3,3,3,3,3,3,3,3,3,3,3,3,3,3,3,3,3,3,3,3,3,3	1,0,1,1,1,1,1,0,0,0,0,0,0,1,1,0,0,0,0,1,1,1,1,0,1,0,1,1,1,1,0,1,1,0,1,1,0,1,1,1,1,0,1,0,1,0,0,0,1,1	1,0,1,1,1,1,1,0,0,0,0,0,0,1,1,0,0,0,0,1,1,1,1,0,1,0,1,1,1,1,0,1,1,0,1,1,0,1,1,1,1,0,1,0,1,0,0,0,1,1	0,0,3,0,3,1,2,1,2,0,1,2,2,0,3,2,1,3,1,3,2,2,2,1,1,1,1,2,3,1,3,2,3,3,3,3,0,0,1,3,3,2,3,2,1,2,0,2,2,3	3,3,3,3,3,3,3,3,3,3,3,3,3,3,3,3,3,3,3,3,3,3,3,3,3,3,3,3,3,3,3,3,3,3,3,3,3,3,3,3,3,3,3,3,3,3,3,3,3,3	2,2,2,2,2,2,2,2,2,2,2,2,2,2,2,2,2,2,2,2,2,2,2,2,2,2,2,2,2,2,2,2,2,2,2,2,2,2,2,2,2,2,2,2,2,2,2,2,2,2	1,0,1,1,1,1,1,0,0,0,0,0,0,1,1,0,0,0,0,1,1,1,1,0,1,0,1,1,1,1,0,1,1,0,1,1,0,1,1,1,1,0,1,0,1,0,2,0,1,1	1,0,1,1,1,1,1,0,0,0,0,0,0,1,1,0,0,0,0,1,1,1,1,0,1,0,1,1,1,1,0,1,1,0,1,1,0,1,1,1,1,0,1,0,1,0,0,0,1,1	1,0,1,1,1,1,1,0,0,0,0,0,0,1,1,0,0,0,0,1,1,1,1,0,1,0,1,1,1,1,0,1,1,0,1,1,0,1,1,1,1,0,1,0,1,0,0,0,1,1	1,0,1,1,1,1,1,0,0,0,0,0,0,1,1,0,0,0,0,1,1,1,1,0,1,0,1,1,1,1,0,1,1,0,1,1,0,1,1,1,1,0,1,0,1,0,0,0,1,1
567600	2,2,2,2,2,2,2,2,2,2,2,2,2,2,2,2,2,2,2,2,2,2,2,2,2,2,2,2,2,2,2,2,2,2,2,2,2,2,2,2,2,2,2,2,2,2,2,2,2,2	2,2,2,2,2,2,2,2,2,2,2,2,2,2,2,2,2,2,2,2,2,2,2,2,2,2,2,2,2,2,2,2,2,2,2,2,2,2,2,2,2,2,2,2,2,2,2,2,2,2	3,3,3,3,3,3,3,3,3,3,3,3,3,3,3,3,3,3,3,3,3,3,3,3,3,3,3,3,3,3,3,3,3,3,3,3,3,3,3,3,3,3,3,3,3,3,3,3,3,3	3,3,3,3,3,3,3,3,3,3,3,3,3,3,3,3,3,3,3,3,3,3,3,3,3,3,3,3,3,3,3,3,3,3,3,3,3,3,3,3,3,3,3,3,3,3,3,3,3,3	1,0,1,0,1,0,1,1,0,1,0,0,0,1,1,0,0,0,0,0,0,0,1,0,1,1,1,1,1,1,0,1,1,1,1,1,1,1,0,1,1,1,1,0,0,1,1,0,0,1	1,0,1,0,1,0,1,1,0,1,0,0,0,1,1,0,0,0,0,0,0,0,1,0,1,1,1,1,1,1,0,1,1,1,1,1,1,1,0,1,1,1,1,0,0,1,1,0,0,1	1,0,1,0,1,0,1,1,0,1,0,0,0,1,1,0,0,0,0,0,0,0,1,0,1,1,1,1,1,1,0,1,1,1,1,1,1,1,0,1,1,1,1,0,0,1,1,0,0,1	1,0,1,0,1,0,1,1,0,1,0,0,0,1,1,0,0,0,0,0,0,0,1,0,1,1,1,1,1,1,0,1,1,1,1,1,1,1,0,1,1,1,1,0,0,1,1,0,0,1	1,0,1,0,1,0,1,1,0,1,0,0,0,1,1,0,0,0,0,0,0,0,1,0,1,1,1,1,1,1,0,1,1,1,1,1,1,1,0,1,1,1,1,0,0,1,1,0,0,1	1,0,1,0,1,0,1,1,0,1,0,0,0,1,1,0,0,0,0,0,0,0,1,0,1,1,1,1,1,1,0,1,1,1,1,1,1,1,0,1,1,1,1,0,0,1,1,0,0,1	3,3,3,3,3,3,3,3,3,3,3,3,3,3,3,3,3,3,3,3,3,3,3,3,3,3,3,3,3,3,3,3,3,3,3,3,3,3,3,3,3,3,3,3,3,3,3,3,3,3	3,3,3,3,3,3,3,3,3,3,3,3,3,3,3,3,3,3,3,3,3,3,3,3,3,3,3,3,3,3,3,3,3,3,3,3,3,3,3,3,3,3,3,3,3,3,3,3,3,3	2,2,2,2,2,2,2,2,2,2,2,2,2,2,2,2,2,2,2,2,2,2,2,2,2,2,2,2,2,2,2,2,2,2,2,2,2,2,2,2,2,2,2,2,2,2,2,2,2,2	2,2,2,2,2,2,2,2,2,2,2,2,2,2,2,2,2,2,2,2,2,2,2,2,2,2,2,2,2,2,2,2,2,2,2,2,2,2,2,2,2,2,2,2,2,2,2,2,2,2	2,2,2,2,2,2,2,2,2,2,2,2,2,2,2,2,2,2,2,2,2,2,2,2,2,2,2,2,2,2,2,2,2,2,2,2,2,2,2,2,2,2,2,2,2,2,2,2,2,2	3,3,3,3,3,3,3,3,3,3,3,3,3,3,3,3,3,3,3,3,3,3,3,3,3,3,3,3,3,3,3,3,3,3,3,3,3,3,3,3,3,3,3,3,3,3,3,3,3,3	3,3,3,3,3,3,3,3,3,3,3,3,3,3,3,3,3,3,3,3,3,3,3,3,3,3,3,3,3,3,3,3,3,3,3,3,3,3,3,3,3,3,3,3,3,3,3,3,3,3	1,0,1,0,1,0,1,1,0,1,0,0,0,1,1,0,0,0,0,0,0,0,1,0,1,1,1,1,1,1,0,1,1,1,1,1,1,1,0,1,1,1,1,0,0,1,1,0,0,1	1,0,1,0,1,0,1,1,0,1,0,0,0,1,1,0,0,0,0,0,0,0,1,0,1,1,1,1,1,1,0,1,1,1,1,1,1,1,0,1,1,1,1,0,0,1,1,0,0,1	2,2,2,2,2,2,2,2,2,2,2,2,2,2,2,2,2,2,2,2,2,2,2,2,2,2,2,2,2,2,2,2,2,2,2,2,2,2,2,2,2,2,2,2,2,2,2,2,2,2	3,3,3,3,3,3,3,3,3,3,3,3,3,3,3,3,3,3,3,3,3,3,3,3,3,3,3,3,3,3,3,3,3,3,3,3,3,3,3,3,3,3,3,3,3,3,3,3,3,3	1,0,2,0,1,0,3,0,2,1,0,0,2,3,1,1,2,2,2,0,0,2,0,3,3,1,1,3,3,3,3,3,3,1,1,0,1,3,3,3,1,3,3,0,2,0,2,3,2,3	1,0,1,0,1,0,1,1,0,1,0,0,0,1,1,0,0,0,0,0,0,0,1,0,1,1,1,1,1,1,0,1,1,1,1,1,1,1,0,1,1,1,1,0,0,1,1,0,0,1	1,0,1,0,1,0,1,1,0,1,0,0,0,1,1,0,0,0,0,0,0,0,1,0,1,1,1,1,1,1,0,1,1,1,1,1,1,1,0,1,1,1,1,0,0,1,1,0,0,1	1,0,1,0,1,0,1,1,0,1,0,0,0,1,1,0,0,0,0,0,0,0,1,0,1,1,1,1,1,1,0,1,1,1,1,1,1,1,0,1,1,1,1,0,0,1,1,0,0,1	1,0,1,0,1,0,1,1,0,1,0,0,0,1,1,0,0,0,0,0,0,0,1,0,1,1,1,1,1,1,0,1,1,1,1,1,1,1,0,1,1,1,1,0,0,1,1,0,0,1
567700	2,2,2,2,2,2,2,2,2,2,2,2,2,2,2,2,2,2,2,2,2,2,2,2,2,2,2,2,2,2,2,2,2,2,2,2,2,2,2,2,2,2,2,2,2,2,2,2,2,2	2,2,2,2,2,2,2,2,2,2,2,2,2,2,2,2,2,2,2,2,2,2,2,2,2,2,2,2,2,2,2,2,2,2,2,2,2,2,2,2,2,2,2,2,2,2,2,2,2,2	3,3,3,3,3,3,3,3,3,3,3,3,3,3,3,3,3,3,3,3,3,3,3,3,3,3,3,3,3,3,3,3,3,3,3,3,3,3,3,3,3,3,3,3,3,3,3,3,3,3	3,3,3,3,3,3,3,3,3,3,3,3,3,3,3,3,3,3,3,3,3,3,3,3,3,3,3,3,3,3,3,3,3,3,3,3,3,3,3,3,3,3,3,3,3,3,3,3,3,3	0,0,0,1,0,0,0,1,1,0,1,0,1,0,0,0,1,1,1,0,0,1,0,1,0,1,0,1,0,1,0,0,1,0,1,1,0,1,1,1,0,1,1,0,0,1,1,0,1,1	0,0,0,1,0,0,0,1,1,0,1,0,1,0,0,0,1,1,1,0,0,1,0,1,0,1,0,1,0,1,0,0,1,0,1,1,0,1,1,1,0,1,1,0,0,1,1,0,1,1	0,0,0,1,0,0,0,1,1,0,1,0,1,0,0,0,1,1,1,0,0,1,0,1,0,1,0,1,0,1,0,0,1,0,1,1,0,1,1,1,0,1,1,0,0,1,1,0,1,1	0,0,0,1,0,0,0,1,1,0,1,0,1,0,0,0,1,1,1,0,0,1,0,1,0,1,0,1,0,1,0,0,1,0,1,1,0,1,1,1,0,1,1,0,0,1,1,0,1,1	0,0,0,1,0,0,0,1,1,0,1,0,1,0,0,0,1,1,1,0,0,1,0,1,0,1,0,1,0,1,0,0,1,0,1,1,0,1,1,1,0,1,1,0,0,1,1,0,1,1	0,0,0,1,0,0,0,1,1,0,1,0,1,0,0,0,1,1,1,0,0,1,0,1,0,1,0,1,0,1,0,0,1,0,1,1,0,1,1,1,0,1,1,0,0,1,1,0,1,1	3,3,3,3,3,3,3,3,3,3,3,3,3,3,3,3,3,3,3,3,3,3,3,3,3,3,3,3,3,3,3,3,3,3,3,3,3,3,3,3,3,3,3,3,3,3,3,3,3,3	3,3,3,3,3,3,3,3,3,3,3,3,3,3,3,3,3,3,3,3,3,3,3,3,3,3,3,3,3,3,3,3,3,3,3,3,3,3,3,3,3,3,3,3,3,3,3,3,3,3	2,2,2,2,2,2,2,2,2,2,2,2,2,2,2,2,2,2,2,2,2,2,2,2,2,2,2,2,2,2,2,2,2,2,2,2,2,2,2,2,2,2,2,2,2,2,2,2,2,2	2,2,2,2,2,2,2,2,2,2,2,2,2,2,2,2,2,2,2,2,2,2,2,2,2,2,2,2,2,2,2,2,2,2,2,2,2,2,2,2,2,2,2,2,2,2,2,2,2,2	2,2,2,2,2,2,2,2,2,2,2,2,2,2,2,2,2,2,2,2,2,2,2,2,2,2,2,2,2,2,2,2,2,2,2,2,2,2,2,2,2,2,2,2,2,2,2,2,2,2	3,3,3,3,3,3,3,3,3,3,3,3,3,3,3,3,3,3,3,3,3,3,3,3,3,3,3,3,3,3,3,3,3,3,3,3,3,3,3,3,3,3,3,3,3,3,3,3,3,3	3,3,3,3,3,3,3,3,3,3,3,3,3,3,3,3,3,3,3,3,3,3,3,3,3,3,3,3,3,3,3,3,3,3,3,3,3,3,3,3,3,3,3,3,3,3,3,3,3,3	0,0,0,1,0,0,0,1,1,0,1,0,1,0,0,0,1,1,1,0,0,1,0,1,0,1,0,1,0,1,0,0,1,0,1,1,0,1,1,1,0,1,1,0,0,1,1,0,1,1	0,0,0,1,0,0,0,1,1,0,1,0,1,0,0,0,1,1,1,0,0,1,0,1,0,1,0,1,0,1,0,0,1,0,1,1,0,1,1,1,0,1,1,0,0,1,1,0,1,1	2,2,2,2,2,2,2,2,2,2,2,2,2,2,2,2,2,2,2,2,2,2,2,2,2,2,2,2,2,2,2,2,2,2,2,2,2,2,2,2,2,2,2,2,2,2,2,2,2,2	3,3,3,3,3,3,3,3,3,3,3,3,3,3,3,3,3,3,3,3,3,3,3,3,3,3,3,3,3,3,3,3,3,3,3,3,3,3,3,3,3,3,3,3,3,3,3,3,3,3	0,0,2,0,3,0,1,1,3,0,3,2,2,1,2,0,1,2,3,0,0,1,0,1,2,3,0,3,0,3,0,2,1,0,1,3,3,3,1,0,2,1,3,2,2,1,1,0,1,1	0,0,0,1,0,0,0,1,1,0,1,0,1,0,0,0,1,1,1,0,0,1,0,1,0,1,0,1,0,1,0,0,1,0,1,1,0,1,1,1,0,1,1,0,0,1,1,0,1,1	0,0,0,1,0,0,0,1,1,0,1,0,1,0,0,0,1,1,1,0,0,1,0,1,0,1,0,1,0,1,0,0,1,0,1,1,0,1,1,1,0,1,1,0,0,1,1,0,1,1	0,0,0,1,0,0,0,1,1,0,1,0,1,0,0,0,1,1,1,0,0,1,0,1,0,1,0,1,0,1,0,0,1,0,1,1,0,1,1,1,0,1,1,0,0,1,1,0,1,1	0,0,0,1,0,0,0,1,1,0,1,0,1,0,0,0,1,1,1,0,0,1,0,1,0,1,0,1,0,1,0,0,1,0,1,1,0,1,1,1,0,1,1,0,0,1,1,0,1,1
567800	2,2,2,2,2,2,2,2,2,2,2,2,2,2,2,2,2,2,2,2,2,2,2,2,2,2,2,2,2,2,2,2,2,2,2,2,2,2,2,2,2,2,2,2,2,2,2,2,2,2	2,2,2,2,2,2,2,2,2,2,2,2,2,2,2,2,2,2,2,2,2,2,2,2,2,2,2,2,2,2,2,2,2,2,2,2,2,2,2,2,2,2,2,2,2,2,2,2,2,2	3,3,3,3,3,3,3,3,3,3,3,3,3,3,3,3,3,3,3,3,3,3,3,3,3,3,3,3,3,3,3,3,3,3,3,3,3,3,3,3,3,3,3,3,3,3,3,3,3,3	3,3,3,3,3,3,3,3,3,3,3,3,3,3,3,3,3,3,3,3,3,3,3,3,3,3,3,3,3,3,3,3,3,3,3,3,3,3,3,3,3,3,3,3,3,3,3,3,3,3	1,1,0,1,0,1,0,1,1,1,1,1,1,0,0,1,0,1,0,0,1,0,1,0,1,1,0,1,1,1,1,1,1,0,1,0,1,0,1,0,0,1,1,0,1,0,1,1,1,1	1,1,0,1,0,1,0,1,1,1,1,1,1,0,0,1,0,1,0,0,1,0,1,0,1,1,0,1,1,1,1,1,1,0,1,0,1,0,1,0,0,1,1,0,1,0,1,1,1,1	1,1,0,1,0,1,0,1,1,1,1,1,1,0,0,1,0,1,0,0,1,0,1,0,1,1,0,1,1,1,1,1,1,0,1,0,1,0,1,0,0,1,1,0,1,0,1,1,1,1	1,1,0,1,0,1,0,1,1,1,1,1,1,0,0,1,0,1,0,0,1,0,1,0,1,1,0,1,1,1,1,1,1,0,1,0,1,0,1,0,0,1,1,0,1,0,1,1,1,1	1,1,0,1,0,1,0,1,1,1,1,1,1,0,0,1,0,1,0,0,1,0,1,0,1,1,0,1,1,1,1,1,1,0,1,0,1,0,1,0,0,1,1,0,1,0,1,1,1,1	1,1,0,1,0,1,0,1,1,1,1,1,1,0,0,1,0,1,0,0,1,0,1,0,1,1,0,1,1,1,1,1,1,0,1,0,1,0,1,0,0,1,1,0,1,0,1,1,1,1	3,3,3,3,3,3,3,3,3,3,3,3,3,3,3,3,3,3,3,3,3,3,3,3,3,3,3,3,3,3,3,3,3,3,3,3,3,3,3,3,3,3,3,3,3,3,3,3,3,3	3,3,3,3,3,3,3,3,3,3,3,3,3,3,3,3,3,3,3,3,3,3,3,3,3,3,3,3,3,3,3,3,3,3,3,3,3,3,3,3,3,3,3,3,3,3,3,3,3,3	2,2,2,2,2,2,2,2,2,2,2,2,2,2,2,2,2,2,2,2,2,2,2,2,2,2,2,2,2,2,2,2,2,2,2,2,2,2,2,2,2,2,2,2,2,2,2,2,2,2	2,2,2,2,2,2,2,2,2,2,2,2,2,2,2,2,2,2,2,2,2,2,2,2,2,2,2,2,2,2,2,2,2,2,2,2,2,2,2,2,2,2,2,2,2,2,2,2,2,2	2,2,2,2,2,2,2,2,2,2,2,2,2,2,2,2,2,2,2,2,2,2,2,2,2,2,2,2,2,2,2,2,2,2,2,2,2,2,2,2,2,2,2,2,2,2,2,2,2,2	3,3,3,3,3,3,3,3,3,3,3,3,3,3,3,3,3,3,3,3,3,3,3,3,3,3,3,3,3,3,3,3,3,3,3,3,3,3,3,3,3,3,3,3,3,3,3,3,3,3	3,3,3,3,3,3,3,3,3,3,3,3,3,3,3,3,3,3,3,3,3,3,3,3,3,3,3,3,3,3,3,3,3,3,3,3,3,3,3,3,3,3,3,3,3,3,3,3,3,3	1,1,0,1,0,1,0,1,1,1,1,1,1,0,0,1,0,1,0,0,1,0,1,0,1,1,0,1,1,1,1,1,1,0,1,0,1,0,1,0,0,1,1,0,1,0,1,1,1,1	1,1,0,1,0,1,0,1,1,1,1,1,1,0,0,1,0,1,0,0,1,0,1,0,1,1,0,1,1,1,1,1,1,0,1,0,1,0,1,0,0,1,1,0,1,0,1,1,1,1	2,2,2,2,2,2,2,2,2,2,2,2,2,2,2,2,2,2,2,2,2,2,2,2,2,2,2,2,2,2,2,2,2,2,2,2,2,2,2,2,2,2,2,2,2,2,2,2,2,2	3,3,3,3,3,3,3,3,3,3,3,3,3,3,3,3,3,3,3,3,3,3,3,3,3,3,3,3,3,3,3,3,3,3,3,3,3,3,3,3,3,3,3,3,3,3,3,3,3,3	3,1,0,1,0,1,0,1,3,0,1,3,1,2,0,3,0,1,0,0,3,0,1,0,1,2,2,3,1,1,1,3,1,0,3,0,1,0,3,0,0,1,3,0,3,2,1,3,1,1	1,1,0,1,0,1,0,1,1,1,1,1,1,0,0,1,0,1,0,0,1,0,1,0,1,1,0,1,1,1,1,1,1,0,1,0,1,0,1,0,0,1,1,0,1,0,1,1,1,1	1,1,0,1,0,1,0,1,1,1,1,1,1,0,0,1,0,1,0,0,1,0,1,0,1,1,0,1,1,1,1,1,1,0,1,0,1,0,1,0,0,1,1,0,1,0,1,1,1,1	1,1,0,1,0,1,0,1,1,1,1,1,1,0,0,1,0,1,0,0,1,0,1,0,1,1,0,1,1,1,1,1,1,0,1,0,1,0,1,0,0,1,1,0,1,0,1,1,1,1	1,1,0,1,0,1,0,1,1,1,1,1,1,0,0,1,0,1,0,0,1,0,1,0,1,1,0,1,1,1,1,1,1,0,1,0,1,0,1,0,0,1,1,0,1,0,1,1,1,1
567900	2,2,2,2,2,2,2,2,2,2,2,2,2,2,2,2,2,2,2,2,2,2,2,2,2,2,2,2,2,2,2,2,2,2,2,2,2,2,2,2,2,2,2,2,2,2,2,2,2,2	2,2,2,2,2,2,2,2,2,2,2,2,2,2,2,2,2,2,2,2,2,2,2,2,2,2,2,2,2,2,2,2,2,2,2,2,2,2,2,2,2,2,2,2,2,2,2,2,2,2	3,3,3,3,3,3,3,3,3,3,3,3,3,3,3,3,3,3,3,3,3,3,3,3,3,3,3,3,3,3,3,3,3,3,3,3,3,3,3,3,3,3,3,3,3,3,3,3,3,3	3,3,3,3,3,3,3,3,3,3,3,3,3,3,3,3,3,3,3,3,3,3,3,3,3,3,3,3,3,3,3,3,3,3,3,3,3,3,3,3,3,3,3,3,3,3,3,3,3,3	0,0,1,1,1,0,0,1,0,1,0,1,1,0,1,1,1,0,1,0,0,0,0,1,1,0,0,1,1,1,1,0,1,1,1,1,1,1,0,1,0,1,0,0,1,0,1,0,0,1	0,0,1,1,1,0,0,1,0,1,0,1,1,0,1,1,1,0,1,0,0,0,0,1,1,0,0,1,1,1,1,0,1,1,1,1,1,1,0,1,0,1,0,0,1,0,1,0,0,1	0,0,1,1,1,0,0,1,0,1,0,1,1,0,1,1,1,0,1,0,0,0,0,1,1,0,0,1,1,1,1,0,1,1,1,1,1,1,0,1,0,1,0,0,1,0,1,0,0,1	0,0,1,1,1,0,0,1,0,1,0,1,1,0,1,1,1,0,1,0,0,0,0,1,1,0,0,1,1,1,1,0,1,1,1,1,1,1,0,1,0,1,0,0,1,0,1,0,0,1	0,0,1,1,1,0,0,1,0,1,0,1,1,0,1,1,1,0,1,0,0,0,0,1,1,0,0,1,1,1,1,0,1,1,1,1,1,1,0,1,0,1,0,0,1,0,1,0,0,1	0,0,1,1,1,0,0,1,0,1,0,1,1,0,1,1,1,0,1,0,0,0,0,1,1,0,0,1,1,1,1,0,1,1,1,1,1,1,0,1,0,1,0,0,1,0,1,0,0,1	3,3,3,3,3,3,3,3,3,3,3,3,3,3,3,3,3,3,3,3,3,3,3,3,3,3,3,3,3,3,3,3,3,3,3,3,3,3,3,3,3,3,3,3,3,3,3,3,3,3	3,3,3,3,3,3,3,3,3,3,3,3,3,3,3,3,3,3,3,3,3,3,3,3,3,3,3,3,3,3,3,3,3,3,3,3,3,3,3,3,3,3,3,3,3,3,3,3,3,3	2,2,2,2,2,2,2,2,2,2,2,2,2,2,2,2,2,2,2,2,2,2,2,2,2,2,2,2,2,2,2,2,2,2,2,2,2,2,2,2,2,2,2,2,2,2,2,2,2,2	2,2,2,2,2,2,2,2,2,2,2,2,2,2,2,2,2,2,2,2,2,2,2,2,2,2,2,2,2,2,2,2,2,2,2,2,2,2,2,2,2,2,2,2,2,2,2,2,2,2	2,2,2,2,2,2,2,2,2,2,2,2,2,2,2,2,2,2,2,2,2,2,2,2,2,2,2,2,2,2,2,2,2,2,2,2,2,2,2,2,2,2,2,2,2,2,2,2,2,2	3,3,3,3,3,3,3,3,3,3,3,3,3,3,3,3,3,3,3,3,3,3,3,3,3,3,3,3,3,3,3,3,3,3,3,3,3,3,3,3,3,3,3,3,3,3,3,3,3,3	3,3,3,3,3,3,3,3,3,3,3,3,3,3,3,3,3,3,3,3,3,3,3,3,3,3,3,3,3,3,3,3,3,3,3,3,3,3,3,3,3,3,3,3,3,3,3,3,3,3	0,0,1,1,1,0,0,1,0,1,0,1,1,0,1,1,1,0,1,0,0,0,0,1,1,0,0,1,1,1,1,0,1,1,1,1,1,1,0,1,0,1,0,0,1,0,1,0,0,1	0,0,1,1,1,0,0,1,0,1,0,1,1,0,1,1,1,0,1,0,0,0,0,1,1,0,0,1,1,1,1,0,1,1,1,1,1,1,0,1,0,1,0,0,1,0,1,0,0,1	2,2,2,2,2,2,2,2,2,2,2,2,2,2,2,2,2,2,2,2,2,2,2,2,2,2,2,2,2,2,2,2,2,2,2,2,2,2,2,2,2,2,2,2,2,2,2,2,2,2	3,3,3,3,3,3,3,3,3,3,3,3,3,3,3,3,3,3,3,3,3,3,3,3,3,3,3,3,3,3,3,3,3,3,3,3,3,3,3,3,3,3,3,3,3,3,3,3,3,3	3,3,3,0,3,3,3,2,2,2,0,2,3,2,1,0,3,3,3,1,2,3,1,3,2,2,2,2,2,2,0,3,2,3,1,3,0,3,2,3,1,3,0,3,0,0,1,3,1,2	0,0,1,1,1,0,0,1,0,1,0,1,1,0,1,1,1,0,1,0,0,0,0,1,1,0,0,1,1,1,1,0,1,1,1,1,1,1,0,1,0,1,0,0,1,0,1,0,0,1	0,0,1,1,1,0,0,1,0,1,0,1,1,0,1,1,1,0,1,0,0,0,0,1,1,0,0,1,1,1,1,0,1,1,1,1,1,1,0,1,0,1,0,0,1,0,1,0,0,1	0,0,1,1,1,0,0,1,0,1,0,1,1,0,1,1,1,0,1,0,0,0,0,1,1,0,0,1,1,1,1,0,1,1,1,1,1,1,0,1,0,1,0,0,1,0,1,0,0,1	0,0,1,1,1,0,0,1,0,1,0,1,1,0,1,1,1,0,1,0,0,0,0,1,1,0,0,1,1,1,1,0,1,1,1,1,1,1,0,1,0,1,0,0,1,0,1,0,0,1
568000	2,2,2,2,2,2,2,2,2,2,2,2,2,2,2,2,2,2,2,2,2,2,2,2,2,2,2,2,2,2,2,2,2,2,2,2,2,2,2,2,2,2,2,2,2,2,2,2,2,2	2,2,2,2,2,2,2,2,2,2,2,2,2,2,2,2,2,2,2,2,2,2,2,2,2,2,2,2,2,2,2,2,2,2,2,2,2,2,2,2,2,2,2,2,2,2,2,2,2,2	3,3,3,3,3,3,3,3,3,3,3,3,3,3,3,3,3,3,3,3,3,3,3,3,3,3,3,3,3,3,3,3,3,3,3,3,3,3,3,3,3,3,3,3,3,3,3,3,3,3	3,3,3,3,3,3,3,3,3,3,3,3,3,3,3,3,3,3,3,3,3,3,3,3,3,3,3,3,3,3,3,3,3,3,3,3,3,3,3,3,3,3,3,3,3,3,3,3,3,3	1,0,0,0,0,1,1,1,1,1,1,1,0,0,0,0,0,1,1,1,0,1,0,1,0,1,0,0,1,1,1,1,1,1,0,0,0,1,1,0,0,0,0,1,0,1,1,0,0,1	1,0,0,0,0,1,1,1,1,1,1,1,0,0,0,0,0,1,1,1,0,1,0,1,0,1,0,0,1,1,1,1,1,1,0,0,0,1,1,0,0,0,0,1,0,1,1,0,0,1	1,0,0,0,0,1,1,1,1,1,1,1,0,0,0,0,0,1,1,1,0,1,0,1,0,1,0,0,1,1,1,1,1,1,0,0,0,1,1,0,0,0,0,1,0,1,1,0,0,1	1,0,0,0,0,1,1,1,1,1,1,1,0,0,0,0,0,1,1,1,0,1,0,1,0,1,0,0,1,1,1,1,1,1,0,0,0,1,1,0,0,0,0,1,0,1,1,0,0,1	1,0,0,0,0,1,1,1,1,1,1,1,0,0,0,0,0,1,1,1,0,1,0,1,0,1,0,0,1,1,1,1,1,1,0,0,0,1,1,0,0,0,0,1,0,1,1,0,0,1	1,0,0,0,0,1,1,1,1,1,1,1,0,0,0,0,0,1,1,1,0,1,0,1,0,1,0,0,1,1,1,1,1,1,0,0,0,1,1,0,0,0,0,1,0,1,1,0,0,1	3,3,3,3,3,3,3,3,3,3,3,3,3,3,3,3,3,3,3,3,3,3,3,3,3,3,3,3,3,3,3,3,3,3,3,3,3,3,3,3,3,3,3,3,3,3,3,3,3,3	3,3,3,3,3,3,3,3,3,3,3,3,3,3,3,3,3,3,3,3,3,3,3,3,3,3,3,3,3,3,3,3,3,3,3,3,3,3,3,3,3,3,3,3,3,3,3,3,3,3	2,2,2,2,2,2,2,2,2,2,2,2,2,2,2,2,2,2,2,2,2,2,2,2,2,2,2,2,2,2,2,2,2,2,2,2,2,2,2,2,2,2,2,2,2,2,2,2,2,2	2,2,2,2,2,2,2,2,2,2,2,2,2,2,2,2,2,2,2,2,2,2,2,2,2,2,2,2,2,2,2,2,2,2,2,2,2,2,2,2,2,2,2,2,2,2,2,2,2,2	2,2,2,2,2,2,2,2,2,2,2,2,2,2,2,2,2,2,2,2,2,2,2,2,2,2,2,2,2,2,2,2,2,2,2,2,2,2,2,2,2,2,2,2,2,2,2,2,2,2	3,3,3,3,3,3,3,3,3,3,3,3,3,3,3,3,3,3,3,3,3,3,3,3,3,3,3,3,3,3,3,3,3,3,3,3,3,3,3,3,3,3,3,3,3,3,3,3,3,3	3,3,3,3,3,3,3,3,3,3,3,3,3,3,3,3,3,3,3,3,3,3,3,3,3,3,3,3,3,3,3,3,3,3,3,3,3,3,3,3,3,3,3,3,3,3,3,3,3,3	1,0,0,0,0,1,1,1,1,1,1,1,0,0,0,0,0,1,1,1,0,1,0,1,0,1,0,0,1,1,1,1,1,1,0,0,0,1,1,0,0,0,0,1,0,1,1,0,0,1	1,0,0,0,0,1,1,1,1,1,1,1,0,0,0,0,0,1,1,1,0,1,0,1,0,1,0,0,1,1,1,1,1,1,0,0,0,1,1,0,0,0,0,1,0,1,1,0,0,1	2,2,2,2,2,2,2,2,2,2,2,2,2,2,2,2,2,2,2,2,2,2,2,2,2,2,2,2,2,2,2,2,2,2,2,2,2,2,2,2,2,2,2,2,2,2,2,2,2,2	3,3,3,3,3,3,3,3,3,3,3,3,3,3,3,3,3,3,3,3,3,3,3,3,3,3,3,3,3,3,3,3,3,3,3,3,3,3,3,3,3,3,3,3,3,3,3,3,3,3	1,1,2,2,3,2,0,3,1,1,1,3,3,0,1,2,3,0,1,1,0,2,0,1,3,1,2,3,1,1,2,1,1,1,2,0,3,3,1,0,0,1,3,3,3,2,1,2,0,1	1,0,0,0,0,1,1,1,1,1,1,1,0,0,0,0,0,1,1,1,0,1,0,1,0,1,0,0,1,1,1,1,1,1,0,0,0,1,1,0,0,0,0,1,0,1,1,0,0,1	1,0,0,0,0,1,1,1,1,1,1,1,0,0,0,0,0,1,1,1,0,1,0,1,0,1,0,0,1,1,1,1,1,1,0,0,0,1,1,0,0,0,0,1,0,1,1,0,0,1	1,0,0,0,0,1,1,1,1,1,1,1,0,0,0,0,0,1,1,1,0,1,0,1,0,1,0,0,1,1,1,1,1,1,0,0,0,1,1,0,0,0,0,1,0,1,1,0,0,1	1,0,0,0,0,1,1,1,1,1,1,1,0,0,0,0,0,1,1,1,0,1,0,1,0,1,0,0,1,1,1,1,1,1,0,0,0,1,1,0,0,0,0,1,0,1,1,0,0,1
568100	2,2,2,2,2,2,2,2,2,2,2,2,2,2,2,2,2,2,2,2,2,2,2,2,2,2,2,2,2,2,2,2,2,2,2,2,2,2,2,2,2,2,2,2,2,2,2,2,2,2	2,2,2,2,2,2,2,2,2,2,2,2,2,2,2,2,2,2,2,2,2,2,2,2,2,2,2,2,2,2,2,2,2,2,2,2,2,2,2,2,2,2,2,2,2,2,2,2,2,2	3,3,3,3,3,3,3,3,3,3,3,3,3,3,3,3,3,3,3,3,3,3,3,3,3,3,3,3,3,3,3,3,3,3,3,3,3,3,3,3,3,3,3,3,3,3,3,3,3,3	3,3,3,3,3,3,3,3,3,3,3,3,3,3,3,3,3,3,3,3,3,3,3,3,3,3,3,3,3,3,3,3,3,3,3,3,3,3,3,3,3,3,3,3,3,3,3,3,3,3	0,0,1,1,1,0,0,1,1,1,0,0,0,0,1,1,1,0,1,1,1,1,1,1,1,0,0,1,0,0,0,1,0,1,1,0,0,1,0,0,1,0,0,1,1,0,1,1,0,0	0,0,1,1,1,0,0,1,1,1,0,0,0,0,1,1,1,0,1,1,1,1,1,1,1,0,0,1,0,0,0,1,0,1,1,0,0,1,0,0,1,0,0,1,1,0,1,1,0,0	0,0,1,1,1,0,0,1,1,1,0,0,0,0,1,1,1,0,1,1,1,1,1,1,1,0,0,1,0,0,0,1,0,1,1,0,0,1,0,0,1,0,0,1,1,0,1,1,0,0	0,0,1,1,1,0,0,1,1,1,0,0,0,0,1,1,1,0,1,1,1,1,1,1,1,0,0,1,0,0,0,1,0,1,1,0,0,1,0,0,1,0,0,1,1,0,1,1,0,0	0,0,1,1,1,0,0,1,1,1,0,0,0,0,1,1,1,0,1,1,1,1,1,1,1,0,0,1,0,0,0,1,0,1,1,0,0,1,0,0,1,0,0,1,1,0,1,1,0,0	0,0,1,1,1,0,0,1,1,1,0,0,0,0,1,1,1,0,1,1,1,1,1,1,1,0,0,1,0,0,0,1,0,1,1,0,0,1,0,0,1,0,0,1,1,0,1,1,0,0	3,3,3,3,3,3,3,3,3,3,3,3,3,3,3,3,3,3,3,3,3,3,3,3,3,3,3,3,3,3,3,3,3,3,3,3,3,3,3,3,3,3,3,3,3,3,3,3,3,3	3,3,3,3,3,3,3,3,3,3,3,3,3,3,3,3,3,3,3,3,3,3,3,3,3,3,3,3,3,3,3,3,3,3,3,3,3,3,3,3,3,3,3,3,3,3,3,3,3,3	2,2,2,2,2,2,2,2,2,2,2,2,2,2,2,2,2,2,2,2,2,2,2,2,2,2,2,2,2,2,2,2,2,2,2,2,2,2,2,2,2,2,2,2,2,2,2,2,2,2	2,2,2,2,2,2,2,2,2,2,2,2,2,2,2,2,2,2,2,2,2,2,2,2,2,2,2,2,2,2,2,2,2,2,2,2,2,2,2,2,2,2,2,2,2,2,2,2,2,2	2,2,2,2,2,2,2,2,2,2,2,2,2,2,2,2,2,2,2,2,2,2,2,2,2,2,2,2,2,2,2,2,2,2,2,2,2,2,2,2,2,2,2,2,2,2,2,2,2,2	3,3,3,3,3,3,3,3,3,3,3,3,3,3,3,3,3,3,3,3,3,3,3,3,3,3,3,3,3,3,3,3,3,3,3,3,3,3,3,3,3,3,3,3,3,3,3,3,3,3	3,3,3,3,3,3,3,3,3,3,3,3,3,3,3,3,3,3,3,3,3,3,3,3,3,3,3,3,3,3,3,3,3,3,3,3,3,3,3,3,3,3,3,3,3,3,3,3,3,3	0,0,1,1,1,0,0,1,1,1,0,0,0,0,1,1,1,0,1,1,1,1,1,1,1,0,0,1,0,0,0,1,0,1,1,0,0,1,0,0,1,0,0,1,1,0,1,1,0,0	0,0,1,1,1,0,0,1,1,1,0,0,0,0,1,1,1,0,1,1,1,1,1,1,1,0,0,1,0,0,0,1,0,1,1,0,0,1,0,0,1,0,0,1,1,0,1,1,0,0	2,2,2,2,2,2,2,2,2,2,2,2,2,2,2,2,2,2,2,2,2,2,2,2,2,2,2,2,2,2,2,2,2,2,2,2,2,2,2,2,2,2,2,2,2,2,2,2,2,2	3,3,3,3,3,3,3,3,3,3,3,3,3,3,3,3,3,3,3,3,3,3,3,3,3,3,3,3,3,3,3,3,3,3,3,3,3,3,3,3,3,3,3,3,3,3,3,3,3,3	2,2,1,1,2,3,2,1,1,1,3,2,3,2,2,3,1,0,3,1,1,1,1,3,3,0,2,1,2,0,2,1,0,1,1,2,1,2,0,0,3,2,0,1,1,0,3,1,0,0	0,0,1,1,1,0,0,1,1,1,0,0,0,0,1,1,1,0,1,1,1,1,1,1,1,0,0,1,0,0,0,1,0,1,1,0,0,1,0,0,1,0,0,1,1,0,1,1,0,0	0,0,1,1,1,0,0,1,1,1,0,0,0,0,1,1,1,0,1,1,1,1,1,1,1,0,0,1,0,0,0,1,0,1,1,0,0,1,0,0,1,0,0,1,1,0,1,1,0,0	0,0,1,1,1,0,0,1,1,1,0,0,0,0,1,1,1,0,1,1,1,1,1,1,1,0,0,1,0,0,0,1,0,1,1,0,0,1,0,0,1,0,0,1,1,0,1,1,0,0	0,0,1,1,1,0,0,1,1,1,0,0,0,0,1,1,1,0,1,1,1,1,1,1,1,0,0,1,0,0,0,1,0,1,1,0,0,1,0,0,1,0,0,1,1,0,1,1,0,0
568200	2,2,2,2,2,2,2,2,2,2,2,2,2,2,2,2,2,2,2,2,2,2,2,2,2,2,2,2,2,2,2,2,2,2,2,2,2,2,2,2,2,2,2,2,2,2,2,2,2,2	2,2,2,2,2,2,2,2,2,2,2,2,2,2,2,2,2,2,2,2,2,2,2,2,2,2,2,2,2,2,2,2,2,2,2,2,2,2,2,2,2,2,2,2,2,2,2,2,2,2	3,3,3,3,3,3,3,3,3,3,3,3,3,3,3,3,3,3,3,3,3,3,3,3,3,3,3,3,3,3,3,3,3,3,3,3,3,3,3,3,3,3,3,3,3,3,3,3,3,3	3,3,3,3,3,3,3,3,3,3,3,3,3,3,3,3,3,3,3,3,3,3,3,3,3,3,3,3,3,3,3,3,3,3,3,3,3,3,3,3,3,3,3,3,3,3,3,3,3,3	1,0,0,0,1,0,1,0,1,1,0,0,1,1,1,1,0,0,1,0,0,0,1,0,0,1,1,0,0,1,1,0,1,0,1,0,0,0,1,0,0,1,1,0,1,0,0,1,0,1	1,0,0,0,1,0,1,0,1,1,0,0,1,1,1,1,0,0,1,0,0,0,1,0,0,1,1,0,0,1,1,0,1,0,1,0,0,0,1,0,0,1,1,0,1,0,0,1,0,1	1,0,0,0,1,0,1,0,1,1,0,0,1,1,1,1,0,0,1,0,0,0,1,0,0,1,1,0,0,1,1,0,1,0,1,0,0,0,1,0,0,1,1,0,1,0,0,1,0,1	1,0,0,0,1,0,1,0,1,1,0,0,1,1,1,1,0,0,1,0,0,0,1,0,0,1,1,0,0,1,1,0,1,0,1,0,0,0,1,0,0,1,1,0,1,0,0,1,0,1	1,0,0,0,1,0,1,0,1,1,0,0,1,1,1,1,0,0,1,0,0,0,1,0,0,1,1,0,0,1,1,0,1,0,1,0,0,0,1,0,0,1,1,0,1,0,0,1,0,1	1,0,0,0,1,0,1,0,1,1,0,0,1,1,1,1,0,0,1,0,0,0,1,0,0,1,1,0,0,1,1,0,1,0,1,0,0,0,1,0,0,1,1,0,1,0,0,1,0,1	3,3,3,3,3,3,3,3,3,3,3,3,3,3,3,3,3,3,3,3,3,3,3,3,3,3,3,3,3,3,3,3,3,3,3,3,3,3,3,3,3,3,3,3,3,3,3,3,3,3	3,3,3,3,3,3,3,3,3,3,3,3,3,3,3,3,3,3,3,3,3,3,3,3,3,3,3,3,3,3,3,3,3,3,3,3,3,3,3,3,3,3,3,3,3,3,3,3,3,3	2,2,2,2,2,2,2,2,2,2,2,2,2,2,2,2,2,2,2,2,2,2,2,2,2,2,2,2,2,2,2,2,2,2,2,2,2,2,2,2,2,2,2,2,2,2,2,2,2,2	2,2,2,2,2,2,2,2,2,2,2,2,2,2,2,2,2,2,2,2,2,2,2,2,2,2,2,2,2,2,2,2,2,2,2,2,2,2,2,2,2,2,2,2,2,2,2,2,2,2	2,2,2,2,2,2,2,2,2,2,2,2,2,2,2,2,2,2,2,2,2,2,2,2,2,2,2,2,2,2,2,2,2,2,2,2,2,2,2,2,2,2,2,2,2,2,2,2,2,2	3,3,3,3,3,3,3,3,3,3,3,3,3,3,3,3,3,3,3,3,3,3,3,3,3,3,3,3,3,3,3,3,3,3,3,3,3,3,3,3,3,3,3,3,3,3,3,3,3,3	3,3,3,3,3,3,3,3,3,3,3,3,3,3,3,3,3,3,3,3,3,3,3,3,3,3,3,3,3,3,3,3,3,3,3,3,3,3,3,3,3,3,3,3,3,3,3,3,3,3	1,0,0,0,1,0,1,0,1,1,0,0,1,1,1,1,0,0,1,0,0,0,1,0,0,1,1,0,0,1,1,0,1,0,1,0,0,0,1,0,0,1,1,0,1,0,0,1,0,1	1,0,0,0,1,0,1,0,1,1,0,0,1,1,1,1,0,0,1,0,0,0,1,0,0,1,1,0,0,1,1,0,1,0,1,0,0,0,1,0,0,1,1,0,1,0,0,1,0,1	2,2,2,2,2,2,2,2,2,2,2,2,2,2,2,2,2,2,2,2,2,2,2,2,2,2,2,2,2,2,2,2,2,2,2,2,2,2,2,2,2,2,2,2,2,2,2,2,2,2	3,3,3,3,3,3,3,3,3,3,3,3,3,3,3,3,3,3,3,3,3,3,3,3,3,3,3,3,3,3,3,3,3,3,3,3,3,3,3,3,3,3,3,3,3,3,3,3,3,3	3,2,0,2,1,2,1,0,1,1,3,0,1,0,1,3,0,0,1,0,3,2,1,0,0,3,1,0,2,0,3,2,3,2,1,0,3,0,3,0,0,0,1,2,3,2,0,2,0,1	1,0,0,0,1,0,1,0,1,1,0,0,1,1,1,1,0,0,1,0,0,0,1,0,0,1,1,0,0,1,1,0,1,0,1,0,0,0,1,0,0,1,1,0,1,0,0,1,0,1	1,0,0,0,1,0,1,0,1,1,0,0,1,1,1,1,0,0,1,0,0,0,1,0,0,1,1,0,0,1,1,0,1,0,1,0,0,0,1,0,0,1,1,0,1,0,0,1,0,1	1,0,0,0,1,0,1,0,1,1,0,0,1,1,1,1,0,0,1,0,0,0,1,0,0,1,1,0,0,1,1,0,1,0,1,0,0,0,1,0,0,1,1,0,1,0,0,1,0,1	1,0,0,0,1,0,1,0,1,1,0,0,1,1,1,1,0,0,1,0,0,0,1,0,0,1,1,0,0,1,1,0,1,0,1,0,0,0,1,0,0,1,1,0,1,0,0,1,0,1
568300	2,2,2,2,2,2,2,2,2,2,2,2,2,2,2,2,2,2,2,2,2,2,2,2,2,2,2,2,2,2,2,2,2,2,2,2,2,2,2,2,2,2,2,2,2,2,2,2,2,2	2,2,2,2,2,2,2,2,2,2,2,2,2,2,2,2,2,2,2,2,2,2,2,2,2,2,2,2,2,2,2,2,2,2,2,2,2,2,2,2,2,2,2,2,2,2,2,2,2,2	3,3,3,3,3,3,3,3,3,3,3,3,3,3,3,3,3,3,3,3,3,3,3,3,3,3,3,3,3,3,3,3,3,3,3,3,3,3,3,3,3,3,3,3,3,3,3,3,3,3	3,3,3,3,3,3,3,3,3,3,3,3,3,3,3,3,3,3,3,3,3,3,3,3,3,3,3,3,3,3,3,3,3,3,3,3,3,3,3,3,3,3,3,3,3,3,3,3,3,3	1,1,1,1,0,1,0,1,0,1,1,0,0,0,0,1,1,0,1,0,1,0,0,0,0,1,0,1,1,1,1,0,0,0,0,0,0,1,0,1,1,0,0,1,0,0,0,1,1,1	1,1,1,1,0,1,0,1,0,1,1,0,0,0,0,1,1,0,1,0,1,0,0,0,0,1,0,1,1,1,1,0,0,0,0,0,0,1,0,1,1,0,0,1,0,0,0,1,1,1	1,1,1,1,0,1,0,1,0,1,1,0,0,0,0,1,1,0,1,0,1,0,0,0,0,1,0,1,1,1,1,0,0,0,0,0,0,1,0,1,1,0,0,1,0,0,0,1,1,1	1,1,1,1,0,1,0,1,0,1,1,0,0,0,0,1,1,0,1,0,1,0,0,0,0,1,0,1,1,1,1,0,0,0,0,0,0,1,0,1,1,0,0,1,0,0,0,1,1,1	1,1,1,1,0,1,0,1,0,1,1,0,0,0,0,1,1,0,1,0,1,0,0,0,0,1,0,1,1,1,1,0,0,0,0,0,0,1,0,1,1,0,0,1,0,0,0,1,1,1	1,1,1,1,0,1,0,1,0,1,1,0,0,0,0,1,1,0,1,0,1,0,0,0,0,1,0,1,1,1,1,0,0,0,0,0,0,1,0,1,1,0,0,1,0,0,0,1,1,1	3,3,3,3,3,3,3,3,3,3,3,3,3,3,3,3,3,3,3,3,3,3,3,3,3,3,3,3,3,3,3,3,3,3,3,3,3,3,3,3,3,3,3,3,3,3,3,3,3,3	3,3,3,3,3,3,3,3,3,3,3,3,3,3,3,3,3,3,3,3,3,3,3,3,3,3,3,3,3,3,3,3,3,3,3,3,3,3,3,3,3,3,3,3,3,3,3,3,3,3	2,2,2,2,2,2,2,2,2,2,2,2,2,2,2,2,2,2,2,2,2,2,2,2,2,2,2,2,2,2,2,2,2,2,2,2,2,2,2,2,2,2,2,2,2,2,2,2,2,2	2,2,2,2,2,2,2,2,2,2,2,2,2,2,2,2,2,2,2,2,2,2,2,2,2,2,2,2,2,2,2,2,2,2,2,2,2,2,2,2,2,2,2,2,2,2,2,2,2,2	2,2,2,2,2,2,2,2,2,2,2,2,2,2,2,2,2,2,2,2,2,2,2,2,2,2,2,2,2,2,2,2,2,2,2,2,2,2,2,2,2,2,2,2,2,2,2,2,2,2	3,3,3,3,3,3,3,3,3,3,3,3,3,3,3,3,3,3,3,3,3,3,3,3,3,3,3,3,3,3,3,3,3,3,3,3,3,3,3,3,3,3,3,3,3,3,3,3,3,3	3,3,3,3,3,3,3,3,3,3,3,3,3,3,3,3,3,3,3,3,3,3,3,3,3,3,3,3,3,3,3,3,3,3,3,3,3,3,3,3,3,3,3,3,3,3,3,3,3,3	1,1,1,1,0,1,0,1,0,1,1,0,0,0,0,1,1,0,1,0,1,0,0,0,0,1,0,1,1,1,1,0,0,0,0,0,0,1,0,1,1,0,0,1,0,0,0,1,1,1	1,1,1,1,0,1,0,1,0,1,1,0,0,0,0,1,1,0,1,0,1,0,0,0,0,1,0,1,1,1,1,0,0,0,0,0,0,1,0,1,1,0,0,1,0,0,0,1,1,1	2,2,2,2,2,2,2,2,2,2,2,2,2,2,2,2,2,2,2,2,2,2,2,2,2,2,2,2,2,2,2,2,2,2,2,2,2,2,2,2,2,2,2,2,2,2,2,2,2,2	3,3,3,3,3,3,3,3,3,3,3,3,3,3,3,3,3,3,3,3,3,3,3,3,3,3,3,3,3,3,3,3,3,3,3,3,3,3,3,3,3,3,3,3,3,3,3,3,3,3	1,1,1,1,0,1,2,1,0,1,3,0,2,0,2,3,1,2,1,0,1,0,0,2,0,1,0,1,1,1,1,0,0,0,0,0,2,3,0,1,1,0,0,3,0,0,0,1,1,1	1,1,1,1,0,1,0,1,0,1,1,0,0,0,0,1,1,0,1,0,1,0,0,0,0,1,0,1,1,1,1,0,0,0,0,0,0,1,0,1,1,0,0,1,0,0,0,1,1,1	1,1,1,1,0,1,0,1,0,1,1,0,0,0,0,1,1,0,1,0,1,0,0,0,0,1,0,1,1,1,1,0,0,0,0,0,0,1,0,1,1,0,0,1,0,0,0,1,1,1	1,1,1,1,0,1,0,1,0,1,1,0,0,0,0,1,1,0,1,0,1,0,0,0,0,1,0,1,1,1,1,0,0,0,0,0,0,1,0,1,1,0,0,1,0,0,0,1,1,1	1,1,1,1,0,1,0,1,0,1,1,0,0,0,0,1,1,0,1,0,1,0,0,0,0,1,0,1,1,1,1,0,0,0,0,0,0,1,0,1,1,0,0,1,0,0,0,1,1,1
568400	2,2,2,2,2,2,2,2,2,2,2,2,2,2,2,2,2,2,2,2,2,2,2,2,2,2,2,2,2,2,2,2,2,2,2,2,2,2,2,2,2,2,2,2,2,2,2,2,2,2	2,2,2,2,2,2,2,2,2,2,2,2,2,2,2,2,2,2,2,2,2,2,2,2,2,2,2,2,2,2,2,2,2,2,2,2,2,2,2,2,2,2,2,2,2,2,2,2,2,2	3,3,3,3,3,3,3,3,3,3,3,3,3,3,3,3,3,3,3,3,3,3,3,3,3,3,3,3,3,3,3,3,3,3,3,3,3,3,3,3,3,3,3,3,3,3,3,3,3,3	3,3,3,3,3,3,3,3,3,3,3,3,3,3,3,3,3,3,3,3,3,3,3,3,3,3,3,3,3,3,3,3,3,3,3,3,3,3,3,3,3,3,3,3,3,3,3,3,3,3	1,1,1,0,1,0,0,1,0,1,1,1,0,0,0,0,0,1,1,1,1,1,0,1,0,0,1,1,1,1,1,0,1,0,1,0,1,1,1,1,1,1,1,1,0,1,1,1,0,1	1,1,1,0,1,0,0,1,0,1,1,1,0,0,0,0,0,1,1,1,1,1,0,1,0,0,1,1,1,1,1,0,1,0,1,0,1,1,1,1,1,1,1,1,0,1,1,1,0,1	1,1,1,0,1,0,0,1,0,1,1,1,0,0,0,0,0,1,1,1,1,1,0,1,0,0,1,1,1,1,1,0,1,0,1,0,1,1,1,1,1,1,1,1,0,1,1,1,0,1	1,1,1,0,1,0,0,1,0,1,1,1,0,0,0,0,0,1,1,1,1,1,0,1,0,0,1,1,1,1,1,0,1,0,1,0,1,1,1,1,1,1,1,1,0,1,1,1,0,1	1,1,1,0,1,0,0,1,0,1,1,1,0,0,0,0,0,1,1,1,1,1,0,1,0,0,1,1,1,1,1,0,1,0,1,0,1,1,1,1,1,1,1,1,0,1,1,1,0,1	1,1,1,0,1,0,0,1,0,1,1,1,0,0,0,0,0,1,1,1,1,1,0,1,0,0,1,1,1,1,1,0,1,0,1,0,1,1,1,1,1,1,1,1,0,1,1,1,0,1	3,3,3,3,3,3,3,3,3,3,3,3,3,3,3,3,3,3,3,3,3,3,3,3,3,3,3,3,3,3,3,3,3,3,3,3,3,3,3,3,3,3,3,3,3,3,3,3,3,3	3,3,3,3,3,3,3,3,3,3,3,3,3,3,3,3,3,3,3,3,3,3,3,3,3,3,3,3,3,3,3,3,3,3,3,3,3,3,3,3,3,3,3,3,3,3,3,3,3,3	2,2,2,2,2,2,2,2,2,2,2,2,2,2,2,2,2,2,2,2,2,2,2,2,2,2,2,2,2,2,2,2,2,2,2,2,2,2,2,2,2,2,2,2,2,2,2,2,2,2	2,2,2,2,2,2,2,2,2,2,2,2,2,2,2,2,2,2,2,2,2,2,2,2,2,2,2,2,2,2,2,2,2,2,2,2,2,2,2,2,2,2,2,2,2,2,2,2,2,2	2,2,2,2,2,2,2,2,2,2,2,2,2,2,2,2,2,2,2,2,2,2,2,2,2,2,2,2,2,2,2,2,2,2,2,2,2,2,2,2,2,2,2,2,2,2,2,2,2,2	3,3,3,3,3,3,3,3,3,3,3,3,3,3,3,3,3,3,3,3,3,3,3,3,3,3,3,3,3,3,3,3,3,3,3,3,3,3,3,3,3,3,3,3,3,3,3,3,3,3	3,3,3,3,3,3,3,3,3,3,3,3,3,3,3,3,3,3,3,3,3,3,3,3,3,3,3,3,3,3,3,3,3,3,3,3,3,3,3,3,3,3,3,3,3,3,3,3,3,3	1,1,1,0,1,0,0,1,0,1,1,1,0,0,0,0,0,1,1,1,1,1,0,1,0,0,1,1,1,1,1,0,1,0,1,0,1,1,1,1,1,1,1,1,0,1,1,1,0,1	1,1,1,0,1,0,0,1,0,1,1,1,0,0,0,0,0,1,1,1,1,1,0,1,0,0,1,1,1,1,1,0,1,0,1,0,1,1,1,1,1,1,1,1,0,1,1,1,0,1	2,2,2,2,2,2,2,2,2,2,2,2,2,2,2,2,2,2,2,2,2,2,2,2,2,2,2,2,2,2,2,2,2,2,2,2,2,2,2,2,2,2,2,2,2,2,2,2,2,2	3,3,3,3,3,3,3,3,3,3,3,3,3,3,3,3,3,3,3,3,3,3,3,3,3,3,3,3,3,3,3,3,3,3,3,3,3,3,3,3,3,3,3,3,3,3,3,3,3,3	1,2,1,3,1,2,0,0,3,0,1,2,2,0,1,0,3,3,2,3,2,1,2,3,0,2,2,2,2,1,3,1,3,1,3,0,1,2,1,2,2,3,1,2,3,3,1,2,2,3	1,1,1,0,1,0,0,1,0,1,1,1,0,0,0,0,0,1,1,1,1,1,0,1,0,0,1,1,1,1,1,0,1,0,1,0,1,1,1,1,1,1,1,1,0,1,1,1,0,1	1,1,1,0,1,0,0,1,0,1,1,1,0,0,0,0,0,1,1,1,1,1,0,1,0,0,1,1,1,1,1,0,1,0,1,0,1,1,1,1,1,1,1,1,0,1,1,1,0,1	1,1,1,0,1,0,0,1,0,1,1,1,0,0,0,0,0,1,1,1,1,1,0,1,0,0,1,1,1,1,1,0,1,0,1,0,1,1,1,1,1,1,1,1,0,1,1,1,0,1	1,1,1,0,1,0,0,1,0,1,1,1,0,0,0,0,0,1,1,1,1,1,0,1,0,0,1,1,1,1,1,0,1,0,1,0,1,1,1,1,1,1,1,1,0,1,1,1,0,1
568500	2,2,2,2,2,2,2,2,2,2,2,2,2,2,2,2,2,2,2,2,2,2,2,2,2,2,2,2,2,2,2,2,2,2,2,2,2,2,2,2,2,2,2,2,2,2,2,2,2,2	2,2,2,2,2,2,2,2,2,2,2,2,2,2,2,2,2,2,2,2,2,2,2,2,2,2,2,2,2,2,2,2,2,2,2,2,2,2,2,2,2,2,2,2,2,2,2,2,2,2	3,3,3,3,3,3,3,3,3,3,3,3,3,3,3,3,3,3,3,3,3,3,3,3,3,3,3,3,3,3,3,3,3,3,3,3,3,3,3,3,3,3,3,3,3,3,3,3,3,3	3,3,3,3,3,3,3,3,3,3,3,3,3,3,3,3,3,3,3,3,3,3,3,3,3,3,3,3,3,3,3,3,3,3,3,3,3,3,3,3,3,3,3,3,3,3,3,3,3,3	0,1,1,1,0,1,1,1,1,0,1,1,1,1,0,0,1,1,0,1,0,1,0,1,1,1,1,0,0,1,1,1,0,0,1,1,0,0,1,0,0,1,1,0,1,1,1,0,0,0	0,1,1,1,0,1,1,1,1,0,1,1,1,1,0,0,1,1,0,1,0,1,0,1,1,1,1,0,0,1,1,1,0,0,1,1,0,0,1,0,0,1,1,0,1,1,1,0,0,0	0,1,1,1,0,1,1,1,1,0,1,1,1,1,0,0,1,1,0,1,0,1,0,1,1,1,1,0,0,1,1,1,0,0,1,1,0,0,1,0,0,1,1,0,1,1,1,0,0,0	0,1,1,1,0,1,1,1,1,0,1,1,1,1,0,0,1,1,0,1,0,1,0,1,1,1,1,0,0,1,1,1,0,0,1,1,0,0,1,0,0,1,1,0,1,1,1,0,0,0	0,1,1,1,0,1,1,1,1,0,1,1,1,1,0,0,1,1,0,1,0,1,0,1,1,1,1,0,0,1,1,1,0,0,1,1,0,0,1,0,0,1,1,0,1,1,1,0,0,0	0,1,1,1,0,1,1,1,1,0,1,1,1,1,0,0,1,1,0,1,0,1,0,1,1,1,1,0,0,1,1,1,0,0,1,1,0,0,1,0,0,1,1,0,1,1,1,0,0,0	3,3,3,3,3,3,3,3,3,3,3,3,3,3,3,3,3,3,3,3,3,3,3,3,3,3,3,3,3,3,3,3,3,3,3,3,3,3,3,3,3,3,3,3,3,3,3,3,3,3	3,3,3,3,3,3,3,3,3,3,3,3,3,3,3,3,3,3,3,3,3,3,3,3,3,3,3,3,3,3,3,3,3,3,3,3,3,3,3,3,3,3,3,3,3,3,3,3,3,3	2,2,2,2,2,2,2,2,2,2,2,2,2,2,2,2,2,2,2,2,2,2,2,2,2,2,2,2,2,2,2,2,2,2,2,2,2,2,2,2,2,2,2,2,2,2,2,2,2,2	2,2,2,2,2,2,2,2,2,2,2,2,2,2,2,2,2,2,2,2,2,2,2,2,2,2,2,2,2,2,2,2,2,2,2,2,2,2,2,2,2,2,2,2,2,2,2,2,2,2	2,2,2,2,2,2,2,2,2,2,2,2,2,2,2,2,2,2,2,2,2,2,2,2,2,2,2,2,2,2,2,2,2,2,2,2,2,2,2,2,2,2,2,2,2,2,2,2,2,2	3,3,3,3,3,3,3,3,3,3,3,3,3,3,3,3,3,3,3,3,3,3,3,3,3,3,3,3,3,3,3,3,3,3,3,3,3,3,3,3,3,3,3,3,3,3,3,3,3,3	3,3,3,3,3,3,3,3,3,3,3,3,3,3,3,3,3,3,3,3,3,3,3,3,3,3,3,3,3,3,3,3,3,3,3,3,3,3,3,3,3,3,3,3,3,3,3,3,3,3	0,1,1,1,0,1,1,1,1,0,1,1,1,1,0,0,1,1,0,1,0,1,0,1,1,1,1,0,0,1,1,1,0,0,1,1,0,0,1,0,0,1,1,0,1,1,1,0,0,0	0,1,1,1,0,1,1,1,1,0,1,1,1,1,0,0,1,1,0,1,0,1,0,1,1,1,1,0,0,1,1,1,0,0,1,1,0,0,1,0,0,1,1,0,1,1,1,0,0,0	2,2,2,2,2,2,2,2,2,2,2,2,2,2,2,2,2,2,2,2,2,2,2,2,2,2,2,2,2,2,2,2,2,2,2,2,2,2,2,2,2,2,2,2,2,2,2,2,2,2	3,3,3,3,3,3,3,3,3,3,3,3,3,3,3,3,3,3,3,3,3,3,3,3,3,3,3,3,3,3,3,3,3,3,3,3,3,3,3,3,3,3,3,3,3,3,3,3,3,3	2,3,2,1,3,2,0,2,3,3,0,3,3,3,2,0,2,1,2,2,1,0,3,0,3,2,3,0,2,1,3,2,1,2,2,1,2,0,3,3,3,1,2,0,1,1,1,0,1,3	0,1,1,1,0,1,1,1,1,0,1,1,1,1,0,0,1,1,0,1,0,1,0,1,1,1,1,0,0,1,1,1,0,0,1,1,0,0,1,0,0,1,1,0,1,1,1,0,0,0	0,1,1,1,0,1,1,1,1,0,1,1,1,1,0,0,1,1,0,1,0,1,0,1,1,1,1,0,0,1,1,1,0,0,1,1,0,0,1,0,0,1,1,0,1,1,1,0,0,0	0,1,1,1,0,1,1,1,1,0,1,1,1,1,0,0,1,1,0,1,0,1,0,1,1,1,1,0,0,1,1,1,0,0,1,1,0,0,1,0,0,1,1,0,1,1,1,0,0,0	0,1,1,1,0,1,1,1,1,0,1,1,1,1,0,0,1,1,0,1,0,1,0,1,1,1,1,0,0,1,1,1,0,0,1,1,0,0,1,0,0,1,1,0,1,1,1,0,0,0
568600	2,2,2,2,2,2,2,2,2,2,2,2,2,2,2,2,2,2,2,2,2,2,2,2,2,2,2,2,2,2,2,2,2,2,2,2,2,2,2,2,2,2,2,2,2,2,2,2,2,2	2,2,2,2,2,2,2,2,2,2,2,2,2,2,2,2,2,2,2,2,2,2,2,2,2,2,2,2,2,2,2,2,2,2,2,2,2,2,2,2,2,2,2,2,2,2,2,2,2,2	3,3,3,3,3,3,3,3,3,3,3,3,3,3,3,3,3,3,3,3,3,3,3,3,3,3,3,3,3,3,3,3,3,3,3,3,3,3,3,3,3,3,3,3,3,3,3,3,3,3	3,3,3,3,3,3,3,3,3,3,3,3,3,3,3,3,3,3,3,3,3,3,3,3,3,3,3,3,3,3,3,3,3,3,3,3,3,3,3,3,3,3,3,3,3,3,3,3,3,3	1,0,0,0,0,0,1,1,0,1,0,0,1,1,1,1,1,0,1,0,1,0,1,0,0,1,1,1,1,1,0,0,1,1,0,1,0,0,0,0,1,1,0,1,1,0,0,0,0,1	1,0,0,0,0,0,1,1,0,1,0,0,1,1,1,1,1,0,1,0,1,0,1,0,0,1,1,1,1,1,0,0,1,1,0,1,0,0,0,0,1,1,0,1,1,0,0,0,0,1	1,0,0,0,0,0,1,1,0,1,0,0,1,1,1,1,1,0,1,0,1,0,1,0,0,1,1,1,1,1,0,0,1,1,0,1,0,0,0,0,1,1,0,1,1,0,0,0,0,1	1,0,0,0,0,0,1,1,0,1,0,0,1,1,1,1,1,0,1,0,1,0,1,0,0,1,1,1,1,1,0,0,1,1,0,1,0,0,0,0,1,1,0,1,1,0,0,0,0,1	1,0,0,0,0,0,1,1,0,1,0,0,1,1,1,1,1,0,1,0,1,0,1,0,0,1,1,1,1,1,0,0,1,1,0,1,0,0,0,0,1,1,0,1,1,0,0,0,0,1	1,0,0,0,0,0,1,1,0,1,0,0,1,1,1,1,1,0,1,0,1,0,1,0,0,1,1,1,1,1,0,0,1,1,0,1,0,0,0,0,1,1,0,1,1,0,0,0,0,1	3,3,3,3,3,3,3,3,3,3,3,3,3,3,3,3,3,3,3,3,3,3,3,3,3,3,3,3,3,3,3,3,3,3,3,3,3,3,3,3,3,3,3,3,3,3,3,3,3,3	3,3,3,3,3,3,3,3,3,3,3,3,3,3,3,3,3,3,3,3,3,3,3,3,3,3,3,3,3,3,3,3,3,3,3,3,3,3,3,3,3,3,3,3,3,3,3,3,3,3	2,2,2,2,2,2,2,2,2,2,2,2,2,2,2,2,2,2,2,2,2,2,2,2,2,2,2,2,2,2,2,2,2,2,2,2,2,2,2,2,2,2,2,2,2,2,2,2,2,2	2,2,2,2,2,2,2,2,2,2,2,2,2,2,2,2,2,2,2,2,2,2,2,2,2,2,2,2,2,2,2,2,2,2,2,2,2,2,2,2,2,2,2,2,2,2,2,2,2,2	2,2,2,2,2,2,2,2,2,2,2,2,2,2,2,2,2,2,2,2,2,2,2,2,2,2,2,2,2,2,2,2,2,2,2,2,2,2,2,2,2,2,2,2,2,2,2,2,2,2	3,3,3,3,3,3,3,3,3,3,3,3,3,3,3,3,3,3,3,3,3,3,3,3,3,3,3,3,3,3,3,3,3,3,3,3,3,3,3,3,3,3,3,3,3,3,3,3,3,3	3,3,3,3,3,3,3,3,3,3,3,3,3,3,3,3,3,3,3,3,3,3,3,3,3,3,3,3,3,3,3,3,3,3,3,3,3,3,3,3,3,3,3,3,3,3,3,3,3,3	1,0,0,0,0,0,1,1,0,1,0,0,1,1,1,1,1,0,1,0,1,0,1,0,0,1,1,1,1,1,0,0,1,1,0,1,0,0,0,0,1,1,0,1,1,0,0,0,0,1	1,0,0,0,0,0,1,1,0,1,0,0,1,1,1,1,1,0,1,0,1,0,1,0,0,1,1,1,1,1,0,0,1,1,0,1,0,0,0,0,1,1,0,1,1,0,0,0,0,1	2,2,2,2,2,2,2,2,2,2,2,2,2,2,2,2,2,2,2,2,2,2,2,2,2,2,2,2,2,2,2,2,2,2,2,2,2,2,2,2,2,2,2,2,2,2,2,2,2,2	3,3,3,3,3,3,3,3,3,3,3,3,3,3,3,3,3,3,3,3,3,3,3,3,3,3,3,3,3,3,3,3,3,3,3,3,3,3,3,3,3,3,3,3,3,3,3,3,3,3	1,2,2,0,2,1,1,1,0,1,0,2,2,1,1,3,1,0,1,0,1,0,3,0,1,1,1,3,1,3,0,2,3,1,0,1,0,0,2,0,1,3,0,3,1,2,2,3,0,3	1,0,0,0,0,0,1,1,0,1,0,0,1,1,1,1,1,0,1,0,1,0,1,0,0,1,1,1,1,1,0,0,1,1,0,1,0,0,0,0,1,1,0,1,1,0,0,0,0,1	1,0,0,0,0,0,1,1,0,1,0,0,1,1,1,1,1,0,1,0,1,0,1,0,0,1,1,1,1,1,0,0,1,1,0,1,0,0,0,0,1,1,0,1,1,0,0,0,0,1	1,0,0,0,0,0,1,1,0,1,0,0,1,1,1,1,1,0,1,0,1,0,1,0,0,1,1,1,1,1,0,0,1,1,0,1,0,0,0,0,1,1,0,1,1,0,0,0,0,1	1,0,0,0,0,0,1,1,0,1,0,0,1,1,1,1,1,0,1,0,1,0,1,0,0,1,1,1,1,1,0,0,1,1,0,1,0,0,0,0,1,1,0,1,1,0,0,0,0,1
568700	2,2,2,2,2,2,2,2,2,2,2,2,2,2,2,2,2,2,2,2,2,2,2,2,2,2,2,2,2,2,2,2,2,2,2,2,2,2,2,2,2,2,2,2,2,2,2,2,2,2	2,2,2,2,2,2,2,2,2,2,2,2,2,2,2,2,2,2,2,2,2,2,2,2,2,2,2,2,2,2,2,2,2,2,2,2,2,2,2,2,2,2,2,2,2,2,2,2,2,2	3,3,3,3,3,3,3,3,3,3,3,3,3,3,3,3,3,3,3,3,3,3,3,3,3,3,3,3,3,3,3,3,3,3,3,3,3,3,3,3,3,3,3,3,3,3,3,3,3,3	3,3,3,3,3,3,3,3,3,3,3,3,3,3,3,3,3,3,3,3,3,3,3,3,3,3,3,3,3,3,3,3,3,3,3,3,3,3,3,3,3,3,3,3,3,3,3,3,3,3	1,1,1,1,1,0,1,0,1,0,1,0,1,0,1,1,1,1,0,0,0,0,1,1,1,1,1,1,0,0,1,1,1,0,0,1,0,1,1,1,1,1,0,1,0,1,0,1,1,0	1,1,1,1,1,0,1,0,1,0,1,0,1,0,1,1,1,1,0,0,0,0,1,1,1,1,1,1,0,0,1,1,1,0,0,1,0,1,1,1,1,1,0,1,0,1,0,1,1,0	1,1,1,1,1,0,1,0,1,0,1,0,1,0,1,1,1,1,0,0,0,0,1,1,1,1,1,1,0,0,1,1,1,0,0,1,0,1,1,1,1,1,0,1,0,1,0,1,1,0	1,1,1,1,1,0,1,0,1,0,1,0,1,0,1,1,1,1,0,0,0,0,1,1,1,1,1,1,0,0,1,1,1,0,0,1,0,1,1,1,1,1,0,1,0,1,0,1,1,0	1,1,1,1,1,0,1,0,1,0,1,0,1,0,1,1,1,1,0,0,0,0,1,1,1,1,1,1,0,0,1,1,1,0,0,1,0,1,1,1,1,1,0,1,0,1,0,1,1,0	1,1,1,1,1,0,1,0,1,0,1,0,1,0,1,1,1,1,0,0,0,0,1,1,1,1,1,1,0,0,1,1,1,0,0,1,0,1,1,1,1,1,0,1,0,1,0,1,1,0	3,3,3,3,3,3,3,3,3,3,3,3,3,3,3,3,3,3,3,3,3,3,3,3,3,3,3,3,3,3,3,3,3,3,3,3,3,3,3,3,3,3,3,3,3,3,3,3,3,3	3,3,3,3,3,3,3,3,3,3,3,3,3,3,3,3,3,3,3,3,3,3,3,3,3,3,3,3,3,3,3,3,3,3,3,3,3,3,3,3,3,3,3,3,3,3,3,3,3,3	2,2,2,2,2,2,2,2,2,2,2,2,2,2,2,2,2,2,2,2,2,2,2,2,2,2,2,2,2,2,2,2,2,2,2,2,2,2,2,2,2,2,2,2,2,2,2,2,2,2	2,2,2,2,2,2,2,2,2,2,2,2,2,2,2,2,2,2,2,2,2,2,2,2,2,2,2,2,2,2,2,2,2,2,2,2,2,2,2,2,2,2,2,2,2,2,2,2,2,2	2,2,2,2,2,2,2,2,2,2,2,2,2,2,2,2,2,2,2,2,2,2,2,2,2,2,2,2,2,2,2,2,2,2,2,2,2,2,2,2,2,2,2,2,2,2,2,2,2,2	3,3,3,3,3,3,3,3,3,3,3,3,3,3,3,3,3,3,3,3,3,3,3,3,3,3,3,3,3,3,3,3,3,3,3,3,3,3,3,3,3,3,3,3,3,3,3,3,3,3	3,3,3,3,3,3,3,3,3,3,3,3,3,3,3,3,3,3,3,3,3,3,3,3,3,3,3,3,3,3,3,3,3,3,3,3,3,3,3,3,3,3,3,3,3,3,3,3,3,3	1,1,1,1,1,0,1,0,1,0,1,0,1,0,1,1,1,1,0,0,0,0,1,1,1,1,1,1,0,0,1,1,1,0,0,1,0,1,1,1,1,1,0,1,0,1,0,1,1,0	1,1,1,1,1,0,1,0,1,0,1,0,1,0,1,1,1,1,0,0,0,0,1,1,1,1,1,1,0,0,1,1,1,0,0,1,0,1,1,1,1,1,0,1,0,1,0,1,1,0	2,2,2,2,2,2,2,2,2,2,2,2,2,2,2,2,2,2,2,2,2,2,2,2,2,2,2,2,2,2,2,2,2,2,2,2,2,2,2,2,2,2,2,2,2,2,2,2,2,2	3,3,3,3,3,3,3,3,3,3,3,3,3,3,3,3,3,3,3,3,3,3,3,3,3,3,3,3,3,3,3,3,3,3,3,3,3,3,3,3,3,3,3,3,3,3,3,3,3,3	3,0,2,2,1,3,3,2,3,3,2,2,3,3,1,1,3,1,2,1,1,2,3,2,3,3,3,1,0,3,0,3,1,0,3,0,2,1,1,2,1,3,3,1,2,1,0,3,2,1	1,1,1,1,1,0,1,0,1,0,1,0,1,0,1,1,1,1,0,0,0,0,1,1,1,1,1,1,0,0,1,1,1,0,0,1,0,1,1,1,1,1,0,1,0,1,0,1,1,0	1,1,1,1,1,0,1,0,1,0,1,0,1,0,1,1,1,1,0,0,0,0,1,1,1,1,1,1,0,0,1,1,1,0,0,1,0,1,1,1,1,1,0,1,0,1,0,1,1,0	1,1,1,1,1,0,1,0,1,0,1,0,1,0,1,1,1,1,0,0,0,0,1,1,1,1,1,1,0,0,1,1,1,0,0,1,0,1,1,1,1,1,0,1,0,1,0,1,1,0	1,1,1,1,1,0,1,0,1,0,1,0,1,0,1,1,1,1,0,0,0,0,1,1,1,1,1,1,0,0,1,1,1,0,0,1,0,1,1,1,1,1,0,1,0,1,0,1,1,0
568800	2,2,2,2,2,2,2,2,2,2,2,2,2,2,2,2,2,2,2,2,2,2,2,2,2,2,2,2,2,2,2,2,2,2,2,2,2,2,2,2,2,2,2,2,2,2,2,2,2,2	2,2,2,2,2,2,2,2,2,2,2,2,2,2,2,2,2,2,2,2,2,2,2,2,2,2,2,2,2,2,2,2,2,2,2,2,2,2,2,2,2,2,2,2,2,2,2,2,2,2	3,3,3,3,3,3,3,3,3,3,3,3,3,3,3,3,3,3,3,3,3,3,3,3,3,3,3,3,3,3,3,3,3,3,3,3,3,3,3,3,3,3,3,3,3,3,3,3,3,3	3,3,3,3,3,3,3,3,3,3,3,3,3,3,3,3,3,3,3,3,3,3,3,3,3,3,3,3,3,3,3,3,3,3,3,3,3,3,3,3,3,3,3,3,3,3,3,3,3,3	0,0,0,0,1,1,0,0,1,0,0,1,1,1,1,1,0,1,0,0,0,1,0,1,0,1,0,0,1,1,0,0,1,0,0,0,1,1,0,1,1,0,1,0,0,0,0,0,0,0	0,0,0,0,1,1,0,0,1,0,0,1,1,1,1,1,0,1,0,0,0,1,0,1,0,1,0,0,1,1,0,0,1,0,0,0,1,1,0,1,1,0,1,0,0,0,0,0,0,0	0,0,0,0,1,1,0,0,1,0,0,1,1,1,1,1,0,1,0,0,0,1,0,1,0,1,0,0,1,1,0,0,1,0,0,0,1,1,0,1,1,0,1,0,0,0,0,0,0,0	0,0,0,0,1,1,0,0,1,0,0,1,1,1,1,1,0,1,0,0,0,1,0,1,0,1,0,0,1,1,0,0,1,0,0,0,1,1,0,1,1,0,1,0,0,0,0,0,0,0	0,0,0,0,1,1,0,0,1,0,0,1,1,1,1,1,0,1,0,0,0,1,0,1,0,1,0,0,1,1,0,0,1,0,0,0,1,1,0,1,1,0,1,0,0,0,0,0,0,0	0,0,0,0,1,1,0,0,1,0,0,1,1,1,1,1,0,1,0,0,0,1,0,1,0,1,0,0,1,1,0,0,1,0,0,0,1,1,0,1,1,0,1,0,0,0,0,0,0,0	3,3,3,3,3,3,3,3,3,3,3,3,3,3,3,3,3,3,3,3,3,3,3,3,3,3,3,3,3,3,3,3,3,3,3,3,3,3,3,3,3,3,3,3,3,3,3,3,3,3	3,3,3,3,3,3,3,3,3,3,3,3,3,3,3,3,3,3,3,3,3,3,3,3,3,3,3,3,3,3,3,3,3,3,3,3,3,3,3,3,3,3,3,3,3,3,3,3,3,3	2,2,2,2,2,2,2,2,2,2,2,2,2,2,2,2,2,2,2,2,2,2,2,2,2,2,2,2,2,2,2,2,2,2,2,2,2,2,2,2,2,2,2,2,2,2,2,2,2,2	2,2,2,2,2,2,2,2,2,2,2,2,2,2,2,2,2,2,2,2,2,2,2,2,2,2,2,2,2,2,2,2,2,2,2,2,2,2,2,2,2,2,2,2,2,2,2,2,2,2	2,2,2,2,2,2,2,2,2,2,2,2,2,2,2,2,2,2,2,2,2,2,2,2,2,2,2,2,2,2,2,2,2,2,2,2,2,2,2,2,2,2,2,2,2,2,2,2,2,2	3,3,3,3,3,3,3,3,3,3,3,3,3,3,3,3,3,3,3,3,3,3,3,3,3,3,3,3,3,3,3,3,3,3,3,3,3,3,3,3,3,3,3,3,3,3,3,3,3,3	3,3,3,3,3,3,3,3,3,3,3,3,3,3,3,3,3,3,3,3,3,3,3,3,3,3,3,3,3,3,3,3,3,3,3,3,3,3,3,3,3,3,3,3,3,3,3,3,3,3	0,0,0,0,1,1,0,0,1,0,0,1,1,1,1,1,0,1,0,0,0,1,0,1,0,1,0,0,1,1,0,0,1,0,0,0,1,1,0,1,1,0,1,0,0,0,0,0,0,0	0,0,0,0,1,1,0,0,1,0,0,1,1,1,1,1,0,1,0,0,0,1,0,1,0,1,0,0,1,1,0,0,1,0,0,0,1,1,0,1,1,0,1,0,0,0,0,0,0,0	2,2,2,2,2,2,2,2,2,2,2,2,2,2,2,2,2,2,2,2,2,2,2,2,2,2,2,2,2,2,2,2,2,2,2,2,2,2,2,2,2,2,2,2,2,2,2,2,2,2	3,3,3,3,3,3,3,3,3,3,3,3,3,3,3,3,3,3,3,3,3,3,3,3,3,3,3,3,3,3,3,3,3,3,3,3,3,3,3,3,3,3,3,3,3,3,3,3,3,3	0,0,0,0,1,3,1,2,2,2,1,1,1,2,2,0,0,1,0,0,0,0,0,1,1,2,1,1,2,0,3,3,3,3,0,1,3,2,0,1,0,0,2,2,1,3,2,1,2,1	0,0,0,0,1,1,0,0,1,0,0,1,1,1,1,1,0,1,0,0,0,1,0,1,0,1,0,0,1,1,0,0,1,0,0,0,1,1,0,1,1,0,1,0,0,0,0,0,0,0	0,0,0,0,1,1,0,0,1,0,0,1,1,1,1,1,0,1,0,0,0,1,0,1,0,1,0,0,1,1,0,0,1,0,0,0,1,1,0,1,1,0,1,0,0,0,0,0,0,0	0,0,0,0,1,1,0,0,1,0,0,1,1,1,1,1,0,1,0,0,0,1,0,1,0,1,0,0,1,1,0,0,1,0,0,0,1,1,0,1,1,0,1,0,0,0,0,0,0,0	0,0,0,0,1,1,0,0,1,0,0,1,1,1,1,1,0,1,0,0,0,1,0,1,0,1,0,0,1,1,0,0,1,0,0,0,1,1,0,1,1,0,1,0,0,0,0,0,0,0
568900	2,2,2,2,2,2,2,2,2,2,2,2,2,2,2,2,2,2,2,2,2,2,2,2,2,2,2,2,2,2,2,2,2,2,2,2,2,2,2,2,2,2,2,2,2,2,2,2,2,2	2,2,2,2,2,2,2,2,2,2,2,2,2,2,2,2,2,2,2,2,2,2,2,2,2,2,2,2,2,2,2,2,2,2,2,2,2,2,2,2,2,2,2,2,2,2,2,2,2,2	3,3,3,3,3,3,3,3,3,3,3,3,3,3,3,3,3,3,3,3,3,3,3,3,3,3,3,3,3,3,3,3,3,3,3,3,3,3,3,3,3,3,3,3,3,3,3,3,3,3	3,3,3,3,3,3,3,3,3,3,3,3,3,3,3,3,3,3,3,3,3,3,3,3,3,3,3,3,3,3,3,3,3,3,3,3,3,3,3,3,3,3,3,3,3,3,3,3,3,3	1,1,1,1,0,1,1,1,0,1,1,1,0,0,0,1,1,1,1,1,1,1,0,1,1,1,1,1,1,1,1,1,0,1,1,1,1,0,1,1,0,0,0,1,0,1,0,1,1,1	1,1,1,1,0,1,1,1,0,1,1,1,0,0,0,1,1,1,1,1,1,1,0,1,1,1,1,1,1,1,1,1,0,1,1,1,1,0,1,1,0,0,0,1,0,1,0,1,1,1	1,1,1,1,0,1,1,1,0,1,1,1,0,0,0,1,1,1,1,1,1,1,0,1,1,1,1,1,1,1,1,1,0,1,1,1,1,0,1,1,0,0,0,1,0,1,0,1,1,1	1,1,1,1,0,1,1,1,0,1,1,1,0,0,0,1,1,1,1,1,1,1,0,1,1,1,1,1,1,1,1,1,0,1,1,1,1,0,1,1,0,0,0,1,0,1,0,1,1,1	1,1,1,1,0,1,1,1,0,1,1,1,0,0,0,1,1,1,1,1,1,1,0,1,1,1,1,1,1,1,1,1,0,1,1,1,1,0,1,1,0,0,0,1,0,1,0,1,1,1	1,1,1,1,0,1,1,1,0,1,1,1,0,0,0,1,1,1,1,1,1,1,0,1,1,1,1,1,1,1,1,1,0,1,1,1,1,0,1,1,0,0,0,1,0,1,0,1,1,1	3,3,3,3,3,3,3,3,3,3,3,3,3,3,3,3,3,3,3,3,3,3,3,3,3,3,3,3,3,3,3,3,3,3,3,3,3,3,3,3,3,3,3,3,3,3,3,3,3,3	3,3,3,3,3,3,3,3,3,3,3,3,3,3,3,3,3,3,3,3,3,3,3,3,3,3,3,3,3,3,3,3,3,3,3,3,3,3,3,3,3,3,3,3,3,3,3,3,3,3	2,2,2,2,2,2,2,2,2,2,2,2,2,2,2,2,2,2,2,2,2,2,2,2,2,2,2,2,2,2,2,2,2,2,2,2,2,2,2,2,2,2,2,2,2,2,2,2,2,2	2,2,2,2,2,2,2,2,2,2,2,2,2,2,2,2,2,2,2,2,2,2,2,2,2,2,2,2,2,2,2,2,2,2,2,2,2,2,2,2,2,2,2,2,2,2,2,2,2,2	2,2,2,2,2,2,2,2,2,2,2,2,2,2,2,2,2,2,2,2,2,2,2,2,2,2,2,2,2,2,2,2,2,2,2,2,2,2,2,2,2,2,2,2,2,2,2,2,2,2	3,3,3,3,3,3,3,3,3,3,3,3,3,3,3,3,3,3,3,3,3,3,3,3,3,3,3,3,3,3,3,3,3,3,3,3,3,3,3,3,3,3,3,3,3,3,3,3,3,3	3,3,3,3,3,3,3,3,3,3,3,3,3,3,3,3,3,3,3,3,3,3,3,3,3,3,3,3,3,3,3,3,3,3,3,3,3,3,3,3,3,3,3,3,3,3,3,3,3,3	1,1,1,1,0,1,1,1,0,1,1,1,0,0,0,1,1,1,1,1,1,1,0,1,1,1,1,1,1,1,1,1,0,1,1,1,1,0,1,1,0,0,0,1,0,1,0,1,1,1	1,1,1,1,0,1,1,1,0,1,1,1,0,0,0,1,1,1,1,1,1,1,0,1,1,1,1,1,1,1,1,1,0,1,1,1,1,0,1,1,0,0,0,1,0,1,0,1,1,1	2,2,2,2,2,2,2,2,2,2,2,2,2,2,2,2,2,2,2,2,2,2,2,2,2,2,2,2,2,2,2,2,2,2,2,2,2,2,2,2,2,2,2,2,2,2,2,2,2,2	3,3,3,3,3,3,3,3,3,3,3,3,3,3,3,3,3,3,3,3,3,3,3,3,3,3,3,3,3,3,3,3,3,3,3,3,3,3,3,3,3,3,3,3,3,3,3,3,3,3	2,3,3,1,3,1,1,3,2,3,2,2,3,3,0,1,3,2,3,1,1,3,0,1,3,2,3,3,3,3,3,3,1,3,1,2,3,1,1,1,3,3,3,1,1,2,2,1,1,1	1,1,1,1,0,1,1,1,0,1,1,1,0,0,0,1,1,1,1,1,1,1,0,1,1,1,1,1,1,1,1,1,0,1,1,1,1,0,1,1,0,0,0,1,0,1,0,1,1,1	1,1,1,1,0,1,1,1,0,1,1,1,0,0,0,1,1,1,1,1,1,1,0,1,1,1,1,1,1,1,1,1,0,1,1,1,1,0,1,1,0,0,0,1,0,1,0,1,1,1	1,1,1,1,0,1,1,1,0,1,1,1,0,0,0,1,1,1,1,1,1,1,0,1,1,1,1,1,1,1,1,1,0,1,1,1,1,0,1,1,0,0,0,1,0,1,0,1,1,1	1,1,1,1,0,1,1,1,0,1,1,1,0,0,0,1,1,1,1,1,1,1,0,1,1,1,1,1,1,1,1,1,0,1,1,1,1,0,1,1,0,0,0,1,0,1,0,1,1,1
569000	2,2,2,2,2,2,2,2,2,2,2,2,2,2,2,2,2,2,2,2,2,2,2,2,2,2,2,2,2,2,2,2,2,2,2,2,2,2,2,2,2,2,2,2,2,2,2,2,2,2	2,2,2,2,2,2,2,2,2,2,2,2,2,2,2,2,2,2,2,2,2,2,2,2,2,2,2,2,2,2,2,2,2,2,2,2,2,2,2,2,2,2,2,2,2,2,2,2,2,2	3,3,3,3,3,3,3,3,3,3,3,3,3,3,3,3,3,3,3,3,3,3,3,3,3,3,3,3,3,3,3,3,3,3,3,3,3,3,3,3,3,3,3,3,3,3,3,3,3,3	3,3,3,3,3,3,3,3,3,3,3,3,3,3,3,3,3,3,3,3,3,3,3,3,3,3,3,3,3,3,3,3,3,3,3,3,3,3,3,3,3,3,3,3,3,3,3,3,3,3	1,1,1,1,0,1,1,1,0,0,1,0,0,1,1,1,0,1,0,1,1,1,0,0,1,1,1,1,1,0,0,1,1,1,1,0,1,1,1,1,1,0,1,1,1,1,0,0,0,0	1,1,1,1,0,1,1,1,0,0,1,0,0,1,1,1,0,1,0,1,1,1,0,0,1,1,1,1,1,0,0,1,1,1,1,0,1,1,1,1,1,0,1,1,1,1,0,0,0,0	1,1,1,1,0,1,1,1,0,0,1,0,0,1,1,1,0,1,0,1,1,1,0,0,1,1,1,1,1,0,0,1,1,1,1,0,1,1,1,1,1,0,1,1,1,1,0,0,0,0	1,1,1,1,0,1,1,1,0,0,1,0,0,1,1,1,0,1,0,1,1,1,0,0,1,1,1,1,1,0,0,1,1,1,1,0,1,1,1,1,1,0,1,1,1,1,0,0,0,0	1,1,1,1,0,1,1,1,0,0,1,0,0,1,1,1,0,1,0,1,1,1,0,0,1,1,1,1,1,0,0,1,1,1,1,0,1,1,1,1,1,0,1,1,1,1,0,0,0,0	1,1,1,1,0,1,1,1,0,0,1,0,0,1,1,1,0,1,0,1,1,1,0,0,1,1,1,1,1,0,0,1,1,1,1,0,1,1,1,1,1,0,1,1,1,1,0,0,0,0	3,3,3,3,3,3,3,3,3,3,3,3,3,3,3,3,3,3,3,3,3,3,3,3,3,3,3,3,3,3,3,3,3,3,3,3,3,3,3,3,3,3,3,3,3,3,3,3,3,3	3,3,3,3,3,3,3,3,3,3,3,3,3,3,3,3,3,3,3,3,3,3,3,3,3,3,3,3,3,3,3,3,3,3,3,3,3,3,3,3,3,3,3,3,3,3,3,3,3,3	2,2,2,2,2,2,2,2,2,2,2,2,2,2,2,2,2,2,2,2,2,2,2,2,2,2,2,2,2,2,2,2,2,2,2,2,2,2,2,2,2,2,2,2,2,2,2,2,2,2	2,2,2,2,2,2,2,2,2,2,2,2,2,2,2,2,2,2,2,2,2,2,2,2,2,2,2,2,2,2,2,2,2,2,2,2,2,2,2,2,2,2,2,2,2,2,2,2,2,2	2,2,2,2,2,2,2,2,2,2,2,2,2,2,2,2,2,2,2,2,2,2,2,2,2,2,2,2,2,2,2,2,2,2,2,2,2,2,2,2,2,2,2,2,2,2,2,2,2,2	3,3,3,3,3,3,3,3,3,3,3,3,3,3,3,3,3,3,3,3,3,3,3,3,3,3,3,3,3,3,3,3,3,3,3,3,3,3,3,3,3,3,3,3,3,3,3,3,3,3	3,3,3,3,3,3,3,3,3,3,3,3,3,3,3,3,3,3,3,3,3,3,3,3,3,3,3,3,3,3,3,3,3,3,3,3,3,3,3,3,3,3,3,3,3,3,3,3,3,3	1,1,1,1,0,1,1,1,0,0,1,0,0,1,1,1,0,1,0,1,1,1,0,0,1,1,1,1,1,0,0,1,1,1,1,0,1,1,1,1,1,0,1,1,1,1,0,0,0,0	1,1,1,1,0,1,1,1,0,0,1,0,0,1,1,1,0,1,0,1,1,1,0,0,1,1,1,1,1,0,0,1,1,1,1,0,1,1,1,1,1,0,1,1,1,1,0,0,0,0	2,2,2,2,2,2,2,2,2,2,2,2,2,2,2,2,2,2,2,2,2,2,2,2,2,2,2,2,2,2,2,2,2,2,2,2,2,2,2,2,2,2,2,2,2,2,2,2,2,2	3,3,3,3,3,3,3,3,3,3,3,3,3,3,3,3,3,3,3,3,3,3,3,3,3,3,3,3,3,3,3,3,3,3,3,3,3,3,3,3,3,3,3,3,3,3,3,3,3,3	1,1,1,1,3,1,1,1,2,0,1,0,0,1,3,3,0,3,0,1,1,1,2,2,1,2,1,1,1,0,0,1,1,1,1,2,3,1,1,1,1,0,3,1,1,1,0,0,0,0	1,1,1,1,0,1,1,1,0,0,1,0,0,1,1,1,0,1,0,1,1,1,0,0,1,1,1,1,1,0,0,1,1,1,1,0,1,1,1,1,1,0,1,1,1,1,0,0,0,0	1,1,1,1,0,1,1,1,0,0,1,0,0,1,1,1,0,1,0,1,1,1,0,0,1,1,1,1,1,0,0,1,1,1,1,0,1,1,1,1,1,0,1,1,1,1,0,0,0,0	1,1,1,1,0,1,1,1,0,0,1,0,0,1,1,1,0,1,0,1,1,1,0,0,1,1,1,1,1,0,0,1,1,1,1,0,1,1,1,1,1,0,1,1,1,1,0,0,0,0	1,1,1,1,0,1,1,1,0,0,1,0,0,1,1,1,0,1,0,1,1,1,0,0,1,1,1,1,1,0,0,1,1,1,1,0,1,1,1,1,1,0,1,1,1,1,0,0,0,0
569100	2,2,2,2,2,2,2,2,2,2,2,2,2,2,2,2,2,2,2,2,2,2,2,2,2,2,2,2,2,2,2,2,2,2,2,2,2,2,2,2,2,2,2,2,2,2,2,2,2,2	2,2,2,2,2,2,2,2,2,2,2,2,2,2,2,2,2,2,2,2,2,2,2,2,2,2,2,2,2,2,2,2,2,2,2,2,2,2,2,2,2,2,2,2,2,2,2,2,2,2	3,3,3,3,3,3,3,3,3,3,3,3,3,3,3,3,3,3,3,3,3,3,3,3,3,3,3,3,3,3,3,3,3,3,3,3,3,3,3,3,3,3,3,3,3,3,3,3,3,3	3,3,3,3,3,3,3,3,3,3,3,3,3,3,3,3,3,3,3,3,3,3,3,3,3,3,3,3,3,3,3,3,3,3,3,3,3,3,3,3,3,3,3,3,3,3,3,3,3,3	0,0,0,1,0,1,0,1,0,0,0,0,1,0,0,1,1,0,1,0,0,0,1,0,0,1,0,0,0,0,0,0,0,1,0,0,1,1,0,1,1,1,0,0,1,1,1,0,0,0	0,0,0,1,0,1,0,1,0,0,0,0,1,0,0,1,1,0,1,0,0,0,1,0,0,1,0,0,0,0,0,0,0,1,0,0,1,1,0,1,1,1,0,0,1,1,1,0,0,0	0,0,0,1,0,1,0,1,0,0,0,0,1,0,0,1,1,0,1,0,0,0,1,0,0,1,0,0,0,0,0,0,0,1,0,0,1,1,0,1,1,1,0,0,1,1,1,0,0,0	0,0,0,1,0,1,0,1,0,0,0,0,1,0,0,1,1,0,1,0,0,0,1,0,0,1,0,0,0,0,0,0,0,1,0,0,1,1,0,1,1,1,0,0,1,1,1,0,0,0	0,0,0,1,0,1,0,1,0,0,0,0,1,0,0,1,1,0,1,0,0,0,1,0,0,1,0,0,0,0,0,0,0,1,0,0,1,1,0,1,1,1,0,0,1,1,1,0,0,0	0,0,0,1,0,1,0,1,0,0,0,0,1,0,0,1,1,0,1,0,0,0,1,0,0,1,0,0,0,0,0,0,0,1,0,0,1,1,0,1,1,1,0,0,1,1,1,0,0,0	3,3,3,3,3,3,3,3,3,3,3,3,3,3,3,3,3,3,3,3,3,3,3,3,3,3,3,3,3,3,3,3,3,3,3,3,3,3,3,3,3,3,3,3,3,3,3,3,3,3	3,3,3,3,3,3,3,3,3,3,3,3,3,3,3,3,3,3,3,3,3,3,3,3,3,3,3,3,3,3,3,3,3,3,3,3,3,3,3,3,3,3,3,3,3,3,3,3,3,3	2,2,2,2,2,2,2,2,2,2,2,2,2,2,2,2,2,2,2,2,2,2,2,2,2,2,2,2,2,2,2,2,2,2,2,2,2,2,2,2,2,2,2,2,2,2,2,2,2,2	2,2,2,2,2,2,2,2,2,2,2,2,2,2,2,2,2,2,2,2,2,2,2,2,2,2,2,2,2,2,2,2,2,2,2,2,2,2,2,2,2,2,2,2,2,2,2,2,2,2	2,2,2,2,2,2,2,2,2,2,2,2,2,2,2,2,2,2,2,2,2,2,2,2,2,2,2,2,2,2,2,2,2,2,2,2,2,2,2,2,2,2,2,2,2,2,2,2,2,2	3,3,3,3,3,3,3,3,3,3,3,3,3,3,3,3,3,3,3,3,3,3,3,3,3,3,3,3,3,3,3,3,3,3,3,3,3,3,3,3,3,3,3,3,3,3,3,3,3,3	3,3,3,3,3,3,3,3,3,3,3,3,3,3,3,3,3,3,3,3,3,3,3,3,3,3,3,3,3,3,3,3,3,3,3,3,3,3,3,3,3,3,3,3,3,3,3,3,3,3	0,0,0,1,0,1,0,1,0,0,0,0,1,0,0,1,1,0,1,0,0,0,1,0,0,1,0,0,0,0,0,0,0,1,0,0,1,1,0,1,1,1,0,0,1,1,1,0,0,0	0,0,0,1,0,1,0,1,0,0,0,0,1,0,0,1,1,0,1,0,0,0,1,0,0,1,0,0,0,0,0,0,0,1,0,0,1,1,0,1,1,1,0,0,1,1,1,0,0,0	2,2,2,2,2,2,2,2,2,2,2,2,2,2,2,2,2,2,2,2,2,2,2,2,2,2,2,2,2,2,2,2,2,2,2,2,2,2,2,2,2,2,2,2,2,2,2,2,2,2	3,3,3,3,3,3,3,3,3,3,3,3,3,3,3,3,3,3,3,3,3,3,3,3,3,3,3,3,3,3,3,3,3,3,3,3,3,3,3,3,3,3,3,3,3,3,3,3,3,3	0,0,0,3,3,1,2,1,0,3,2,0,1,0,3,1,3,0,3,2,2,2,3,0,0,1,3,1,2,2,3,3,2,2,2,0,1,1,0,3,3,1,0,0,2,1,1,2,3,3	0,0,0,1,0,1,0,1,0,0,0,0,1,0,0,1,1,0,1,0,0,0,1,0,0,1,0,0,0,0,0,0,0,1,0,0,1,1,0,1,1,1,0,0,1,1,1,0,0,0	0,0,0,1,0,1,0,1,0,0,0,0,1,0,0,1,1,0,1,0,0,0,1,0,0,1,0,0,0,0,0,0,0,1,0,0,1,1,0,1,1,1,0,0,1,1,1,0,0,0	0,0,0,1,0,1,0,1,0,0,0,0,1,0,0,1,1,0,1,0,0,0,1,0,0,1,0,0,0,0,0,0,0,1,0,0,1,1,0,1,1,1,0,0,1,1,1,0,0,0	0,0,0,1,0,1,0,1,0,0,0,0,1,0,0,1,1,0,1,0,0,0,1,0,0,1,0,0,0,0,0,0,0,1,0,0,1,1,0,1,1,1,0,0,1,1,1,0,0,0
569200	2,2,2,2,2,2,2,2,2,2,2,2,2,2,2,2,2,2,2,2,2,2,2,2,2,2,2,2,2,2,2,2,2,2,2,2,2,2,2,2,2,2,2,2,2,2,2,2,2,2	2,2,2,2,2,2,2,2,2,2,2,2,2,2,2,2,2,2,2,2,2,2,2,2,2,2,2,2,2,2,2,2,2,2,2,2,2,2,2,2,2,2,2,2,2,2,2,2,2,2	3,3,3,3,3,3,3,3,3,3,3,3,3,3,3,3,3,3,3,3,3,3,3,3,3,3,3,3,3,3,3,3,3,3,3,3,3,3,3,3,3,3,3,3,3,3,3,3,3,3	3,3,3,3,3,3,3,3,3,3,3,3,3,3,3,3,3,3,3,3,3,3,3,3,3,3,3,3,3,3,3,3,3,3,3,3,3,3,3,3,3,3,3,3,3,3,3,3,3,3	1,0,0,0,0,0,1,0,1,0,0,0,1,1,1,0,1,1,0,1,1,1,1,0,0,1,1,0,0,1,0,0,1,0,0,1,1,0,0,0,1,1,1,0,1,0,1,1,1,0	1,0,0,0,0,0,1,0,1,0,0,0,1,1,1,0,1,1,0,1,1,1,1,0,0,1,1,0,0,1,0,0,1,0,0,1,1,0,0,0,1,1,1,0,1,0,1,1,1,0	1,0,0,0,0,0,1,0,1,0,0,0,1,1,1,0,1,1,0,1,1,1,1,0,0,1,1,0,0,1,0,0,1,0,0,1,1,0,0,0,1,1,1,0,1,0,1,1,1,0	1,0,0,0,0,0,1,0,1,0,0,0,1,1,1,0,1,1,0,1,1,1,1,0,0,1,1,0,0,1,0,0,1,0,0,1,1,0,0,0,1,1,1,0,1,0,1,1,1,0	1,0,0,0,0,0,1,0,1,0,0,0,1,1,1,0,1,1,0,1,1,1,1,0,0,1,1,0,0,1,0,0,1,0,0,1,1,0,0,0,1,1,1,0,1,0,1,1,1,0	1,0,0,0,0,0,1,0,1,0,0,0,1,1,1,0,1,1,0,1,1,1,1,0,0,1,1,0,0,1,0,0,1,0,0,1,1,0,0,0,1,1,1,0,1,0,1,1,1,0	3,3,3,3,3,3,3,3,3,3,3,3,3,3,3,3,3,3,3,3,3,3,3,3,3,3,3,3,3,3,3,3,3,3,3,3,3,3,3,3,3,3,3,3,3,3,3,3,3,3	3,3,3,3,3,3,3,3,3,3,3,3,3,3,3,3,3,3,3,3,3,3,3,3,3,3,3,3,3,3,3,3,3,3,3,3,3,3,3,3,3,3,3,3,3,3,3,3,3,3	2,2,2,2,2,2,2,2,2,2,2,2,2,2,2,2,2,2,2,2,2,2,2,2,2,2,2,2,2,2,2,2,2,2,2,2,2,2,2,2,2,2,2,2,2,2,2,2,2,2	2,2,2,2,2,2,2,2,2,2,2,2,2,2,2,2,2,2,2,2,2,2,2,2,2,2,2,2,2,2,2,2,2,2,2,2,2,2,2,2,2,2,2,2,2,2,2,2,2,2	2,2,2,2,2,2,2,2,2,2,2,2,2,2,2,2,2,2,2,2,2,2,2,2,2,2,2,2,2,2,2,2,2,2,2,2,2,2,2,2,2,2,2,2,2,2,2,2,2,2	3,3,3,3,3,3,3,3,3,3,3,3,3,3,3,3,3,3,3,3,3,3,3,3,3,3,3,3,3,3,3,3,3,3,3,3,3,3,3,3,3,3,3,3,3,3,3,3,3,3	3,3,3,3,3,3,3,3,3,3,3,3,3,3,3,3,3,3,3,3,3,3,3,3,3,3,3,3,2,3,3,3,3,3,3,3,3,3,3,3,3,3,3,3,3,3,3,3,3,3	1,0,0,0,0,0,1,0,1,0,0,0,1,1,1,0,1,1,0,1,1,1,1,0,0,1,1,0,0,1,0,0,1,0,0,1,1,0,0,0,1,1,1,0,1,0,1,1,1,0	1,0,0,0,0,0,1,0,1,0,0,0,1,1,1,0,1,1,0,1,1,1,1,0,0,1,1,0,0,1,0,0,1,0,0,1,1,0,0,0,1,1,1,0,1,0,1,1,1,0	2,2,2,2,2,2,2,2,2,2,2,2,2,2,2,2,2,2,2,2,2,2,2,2,2,2,2,2,2,2,2,2,2,2,2,2,2,2,2,2,2,2,2,2,2,2,2,2,2,2	3,3,3,3,3,3,3,3,3,3,3,3,3,3,3,3,3,3,3,3,3,3,3,3,3,3,3,3,3,3,3,3,3,3,3,3,3,3,3,3,3,3,3,3,3,3,3,3,3,3	1,3,0,2,0,3,1,2,0,0,2,3,1,2,3,3,1,0,2,1,1,1,2,0,3,1,1,3,0,1,0,3,3,3,2,1,2,0,2,2,1,3,3,0,1,3,0,1,0,0	1,0,0,0,0,0,1,0,1,0,0,0,1,1,1,0,1,1,0,1,1,1,1,0,0,1,1,0,0,1,0,0,1,0,0,1,1,0,0,0,1,1,1,0,1,0,1,1,1,0	1,0,0,0,0,0,1,0,1,0,0,0,1,1,1,0,1,1,0,1,1,1,1,0,0,1,1,0,0,1,0,0,1,0,0,1,1,0,0,0,1,1,1,0,1,0,1,1,1,0	1,0,0,0,0,0,1,0,1,0,0,0,1,1,1,0,1,1,0,1,1,1,1,0,0,1,1,0,0,1,0,0,1,0,0,1,1,0,0,0,1,1,1,0,1,0,1,1,1,0	1,0,0,0,0,0,1,0,1,0,0,0,1,1,1,0,1,1,0,1,1,1,1,0,0,1,1,0,0,1,0,0,1,0,0,1,1,0,0,0,1,1,1,0,1,0,1,1,1,0
569300	2,2,2,2,2,2,2,2,2,2,2,2,2,2,2,2,2,2,2,2,2,2,2,2,2,2,2,2,2,2,2,2,2,2,2,2,2,2,2,2,2,2,2,2,2,2,2,2,2,2	2,2,2,2,2,2,2,2,2,2,2,2,2,2,2,2,2,2,2,2,2,2,2,2,2,2,2,2,2,2,2,2,2,2,2,2,2,2,2,2,2,2,2,2,2,2,2,2,2,2	3,3,3,3,3,3,3,3,3,3,3,3,3,3,3,3,3,3,3,3,3,3,3,3,3,3,3,3,3,3,3,3,3,3,3,3,3,3,3,3,3,3,3,3,3,3,3,3,3,3	3,3,3,3,3,3,3,3,3,3,3,3,3,3,3,3,3,3,3,3,3,3,3,3,3,3,3,3,3,3,3,3,3,3,3,3,3,3,3,3,3,3,3,3,3,3,3,3,3,3	1,1,1,1,1,1,1,0,1,0,0,1,0,0,1,1,1,1,1,1,0,1,1,1,1,1,0,1,1,1,1,1,1,1,0,1,0,1,1,1,0,0,1,1,1,1,1,1,1,1	1,1,1,1,1,1,1,0,1,0,0,1,0,0,1,1,1,1,1,1,0,1,1,1,1,1,0,1,1,1,1,1,1,1,0,1,0,1,1,1,0,0,1,1,1,1,1,1,1,1	1,1,1,1,1,1,1,0,1,0,0,1,0,0,1,1,1,1,1,1,0,1,1,1,1,1,0,1,1,1,1,1,1,1,0,1,0,1,1,1,0,0,1,1,1,1,1,1,1,1	1,1,1,1,1,1,1,0,1,0,0,1,0,0,1,1,1,1,1,1,0,1,1,1,1,1,0,1,1,1,1,1,1,1,0,1,0,1,1,1,0,0,1,1,1,1,1,1,1,1	1,1,1,1,1,1,1,0,1,0,0,1,0,0,1,1,1,1,1,1,0,1,1,1,1,1,0,1,1,1,1,1,1,1,0,1,0,1,1,1,0,0,1,1,1,1,1,1,1,1	1,1,1,1,1,1,1,0,1,0,0,1,0,0,1,1,1,1,1,1,0,1,1,1,1,1,0,1,1,1,1,1,1,1,0,1,0,1,1,1,0,0,1,1,1,1,1,1,1,1	3,3,3,3,3,3,3,3,3,3,3,3,3,3,3,3,3,3,3,3,3,3,3,3,3,3,3,3,3,3,3,3,3,3,3,3,3,3,3,3,3,3,3,3,3,3,3,3,3,3	3,3,3,3,3,3,3,3,3,3,3,3,3,3,3,3,3,3,3,3,3,3,3,3,3,3,3,3,3,3,3,3,3,3,3,3,3,3,3,3,3,3,3,3,3,3,3,3,3,3	2,2,2,2,2,2,2,2,2,2,2,2,2,2,2,2,2,2,2,2,2,2,2,2,2,2,2,2,2,2,2,2,2,2,2,2,2,2,2,2,2,2,2,2,2,2,2,2,2,2	2,2,2,2,2,2,2,2,2,2,2,2,2,2,2,2,2,2,2,2,2,2,2,2,2,2,2,2,2,2,2,2,2,2,2,2,2,2,2,2,2,2,2,2,2,2,2,2,2,2	2,2,2,2,2,2,2,2,2,2,2,2,2,2,2,2,2,2,2,2,2,2,2,2,2,2,2,2,2,2,2,2,2,2,2,2,2,2,2,2,2,2,2,2,2,2,2,2,2,2	3,3,3,3,3,3,3,3,3,3,3,3,3,3,3,3,3,3,3,3,3,3,3,3,3,3,3,3,3,3,3,3,3,3,3,3,3,3,3,3,3,3,3,3,3,3,3,3,3,3	3,3,3,3,3,3,3,3,3,3,3,3,3,3,3,3,3,3,3,3,3,3,3,3,3,3,3,3,3,3,3,3,3,3,3,3,3,3,3,3,3,3,3,3,3,3,3,3,3,3	1,1,1,1,1,1,1,0,1,0,0,1,0,0,1,1,1,1,1,1,0,1,1,1,1,1,0,1,1,1,1,1,1,1,0,1,0,1,1,1,0,0,1,1,1,1,1,1,1,1	1,1,1,1,1,1,1,0,1,0,0,1,0,0,1,1,1,1,1,1,0,1,1,1,1,1,0,1,1,1,1,1,1,1,0,1,0,1,1,1,0,0,1,1,1,1,1,1,1,1	2,2,2,2,2,2,2,2,2,2,2,2,2,2,2,2,2,2,2,2,2,2,2,2,2,2,2,2,2,2,2,2,2,2,2,2,2,2,2,2,2,2,2,2,2,2,2,2,2,2	3,3,3,3,3,3,3,3,3,3,3,3,3,3,3,3,3,3,3,3,3,3,3,3,3,3,3,3,3,3,3,3,3,3,3,3,3,3,3,3,3,3,3,3,3,3,3,3,3,3	1,1,1,3,1,1,1,0,1,3,2,1,2,0,3,1,0,3,3,3,2,1,3,1,2,1,0,3,1,1,1,1,0,3,2,1,2,1,2,1,2,2,1,3,3,1,3,1,1,1	1,1,1,1,1,1,1,0,1,0,0,1,0,0,1,1,1,1,1,1,0,1,1,1,1,1,0,1,1,1,1,1,1,1,0,1,0,1,1,1,0,0,1,1,1,1,1,1,1,1	1,1,1,1,1,1,1,0,1,0,0,1,0,0,1,1,1,1,1,1,0,1,1,1,1,1,0,1,1,1,1,1,1,1,0,1,0,1,1,1,0,0,1,1,1,1,1,1,1,1	1,1,1,1,1,1,1,0,1,0,0,1,0,0,1,1,1,1,1,1,0,1,1,1,1,1,0,1,1,1,1,1,1,1,0,1,0,1,1,1,0,0,1,1,1,1,1,1,1,1	1,1,1,1,1,1,1,0,1,0,0,1,0,0,1,1,1,1,1,1,0,1,1,1,1,1,0,1,1,1,1,1,1,1,0,1,0,1,1,1,0,0,1,1,1,1,1,1,1,1
569400	2,2,2,2,2,2,2,2,2,2,2,2,2,2,2,2,2,2,2,2,2,2,2,2,2,2,2,2,2,2,2,2,2,2,2,2,2,2,2,2,2,2,2,2,2,2,2,2,2,2	2,2,2,2,2,2,2,2,2,2,2,2,2,2,2,2,2,2,2,2,2,2,2,2,2,2,2,2,2,2,2,2,2,2,2,2,2,2,2,2,2,2,2,2,2,2,2,2,2,2	3,3,3,3,3,3,3,3,3,3,3,3,3,3,3,3,3,3,3,3,3,3,3,3,3,3,3,3,3,3,3,3,3,3,3,3,3,3,3,3,3,3,3,3,3,3,3,3,3,3	3,3,3,3,3,3,3,3,3,3,3,3,3,3,3,3,3,3,3,3,3,3,3,3,3,3,3,3,3,3,3,3,3,3,3,3,3,3,3,3,3,3,3,3,3,3,3,3,3,3	1,1,0,1,0,0,1,1,0,1,1,1,0,1,1,1,1,1,1,1,1,1,0,1,1,0,0,1,0,1,1,1,0,0,0,1,1,1,0,0,1,0,1,0,1,1,1,1,1,1	1,1,0,1,0,0,1,1,0,1,1,1,0,1,1,1,1,1,1,1,1,1,0,1,1,0,0,1,0,1,1,1,0,0,0,1,1,1,0,0,1,0,1,0,1,1,1,1,1,1	1,1,0,1,0,0,1,1,0,1,1,1,0,1,1,1,1,1,1,1,1,1,0,1,1,0,0,1,0,1,1,1,0,0,0,1,1,1,0,0,1,0,1,0,1,1,1,1,1,1	1,1,0,1,0,0,1,1,0,1,1,1,0,1,1,1,1,1,1,1,1,1,0,1,1,0,0,1,0,1,1,1,0,0,0,1,1,1,0,0,1,0,1,0,1,1,1,1,1,1	1,1,0,1,0,0,1,1,0,1,1,1,0,1,1,1,1,1,1,1,1,1,0,1,1,0,0,1,0,1,1,1,0,0,0,1,1,1,0,0,1,0,1,0,1,1,1,1,1,1	1,1,0,1,0,0,1,1,0,1,1,1,0,1,1,1,1,1,1,1,1,1,0,1,1,0,0,1,0,1,1,1,0,0,0,1,1,1,0,0,1,0,1,0,1,1,1,1,1,1	3,3,3,3,3,3,3,3,3,3,3,3,3,3,3,3,3,3,3,3,3,3,3,3,3,3,3,3,3,3,3,3,3,3,3,3,3,3,3,3,3,3,3,3,3,3,3,3,3,3	3,3,3,3,3,3,3,3,3,3,3,3,3,3,3,3,3,3,3,3,3,3,3,3,3,3,3,3,3,3,3,3,3,3,3,3,3,3,3,3,3,3,3,3,3,3,3,3,3,3	2,2,2,2,2,2,2,2,2,2,2,2,2,2,2,2,2,2,2,2,2,2,2,2,2,2,2,2,2,2,2,2,2,2,2,2,2,2,2,2,2,2,2,2,2,2,2,2,2,2	2,2,2,2,2,2,2,2,2,2,2,2,2,2,2,2,2,2,2,2,2,2,2,2,2,2,2,2,2,2,2,2,2,2,2,2,2,2,2,2,2,2,2,2,2,2,2,2,2,2	2,2,2,2,2,2,2,2,2,2,2,2,2,2,2,2,2,2,2,2,2,2,2,2,2,2,2,2,2,2,2,2,2,2,2,2,2,2,2,2,2,2,2,2,2,2,2,2,2,2	3,3,3,3,3,3,3,3,3,3,3,3,3,3,3,3,3,3,3,3,3,3,3,3,3,3,3,3,3,3,3,3,3,3,3,3,3,3,3,3,3,3,3,3,3,3,3,3,3,3	3,3,3,3,3,3,3,3,3,3,3,3,3,3,3,3,3,3,3,3,3,3,3,3,3,3,3,3,3,3,3,3,3,3,3,3,3,3,3,3,3,3,3,3,3,3,3,3,3,3	1,1,0,1,0,0,1,1,0,1,1,1,0,1,1,1,1,1,1,1,1,1,0,1,1,0,0,1,0,1,1,1,0,0,0,1,1,1,0,0,1,0,1,0,1,1,1,1,1,1	1,1,0,1,0,0,1,1,0,1,1,1,0,1,1,1,1,1,1,1,1,1,0,1,1,0,0,1,0,1,1,1,0,0,0,1,1,1,0,0,1,0,1,0,1,1,1,1,1,1	2,2,2,2,2,2,2,2,2,2,2,2,2,2,2,2,2,2,2,2,2,2,2,2,2,2,2,2,2,2,2,2,2,2,2,2,2,2,2,2,2,2,2,2,2,2,2,2,2,2	3,3,3,3,3,3,3,3,3,3,3,3,3,3,3,3,3,3,3,3,2,3,3,3,3,3,3,3,3,3,3,3,3,3,3,3,3,3,3,3,3,3,3,3,3,3,3,3,3,3	0,3,3,2,3,0,3,3,3,2,3,0,1,3,3,1,2,2,3,3,2,1,0,1,3,2,2,3,1,3,1,0,1,1,1,1,3,3,2,3,1,1,3,2,3,1,1,0,1,3	1,1,0,1,0,0,1,1,0,1,1,1,0,1,1,1,1,1,1,1,1,1,0,1,1,0,0,1,0,1,1,1,0,0,0,1,1,1,0,0,1,0,1,0,1,1,1,1,1,1	1,1,0,1,0,0,1,1,0,1,1,1,0,1,1,1,1,1,1,1,1,1,0,1,1,0,0,1,0,1,1,1,0,0,0,1,1,1,0,0,1,0,1,0,1,1,1,1,1,1	1,1,0,1,0,0,1,1,0,1,1,1,0,1,1,1,1,1,1,1,1,1,0,1,1,0,0,1,0,1,1,1,0,0,0,1,1,1,0,0,1,0,1,0,1,1,1,1,1,1	1,1,0,1,0,0,1,1,0,1,1,1,0,1,1,1,1,1,1,1,1,1,0,1,1,0,0,1,0,1,1,1,0,0,0,1,1,1,0,0,1,0,1,0,1,1,1,1,1,1
569500	2,2,2,2,2,2,2,2,2,2,2,2,2,2,2,2,2,2,2,2,2,2,2,2,2,2,2,2,2,2,2,2,2,2,2,2,2,2,2,2,2,2,2,2,2,2,2,2,2,2	2,2,2,2,2,2,2,2,2,2,2,2,2,2,2,2,2,2,2,2,2,2,2,2,2,2,2,2,2,2,2,2,2,2,2,2,2,2,2,2,2,2,2,2,2,2,2,2,2,2	3,3,3,3,3,3,3,3,3,3,3,3,3,3,3,3,3,3,3,3,3,3,3,3,3,3,3,3,3,3,3,3,3,3,3,3,3,3,3,3,3,3,3,3,3,3,3,3,3,3	3,3,3,3,3,3,3,3,3,3,3,3,3,3,3,3,3,3,3,3,3,3,3,3,3,3,3,3,3,3,3,3,3,3,3,3,3,3,3,3,3,3,3,3,3,3,3,3,3,3	0,1,0,0,0,1,0,0,1,0,0,1,0,1,1,1,0,1,0,1,0,0,0,1,0,1,0,0,1,1,1,0,1,1,0,0,0,0,0,1,1,0,1,1,1,0,0,0,0,0	0,1,0,0,0,1,0,0,1,0,0,1,0,1,1,1,0,1,0,1,0,0,0,1,0,1,0,0,1,1,1,0,1,1,0,0,0,0,0,1,1,0,1,1,1,0,0,0,0,0	0,1,0,0,0,1,0,0,1,0,0,1,0,1,1,1,0,1,0,1,0,0,0,1,0,1,0,0,1,1,1,0,1,1,0,0,0,0,0,1,1,0,1,1,1,0,0,0,0,0	0,1,0,0,0,1,0,0,1,0,0,1,0,1,1,1,0,1,0,1,0,0,0,1,0,1,0,0,1,1,1,0,1,1,0,0,0,0,0,1,1,0,1,1,1,0,0,0,0,0	0,1,0,0,0,1,0,0,1,0,0,1,0,1,1,1,0,1,0,1,0,0,0,1,0,1,0,0,1,1,1,0,1,1,0,0,0,0,0,1,1,0,1,1,1,0,0,0,0,0	0,1,0,0,0,1,0,0,1,0,0,1,0,1,1,1,0,1,0,1,0,0,0,1,0,1,0,0,1,1,1,0,1,1,0,0,0,0,0,1,1,0,1,1,1,0,0,0,0,0	3,3,3,3,3,3,3,3,3,3,3,3,3,3,3,3,3,3,3,3,3,3,3,3,3,3,3,3,3,3,3,3,3,3,3,3,3,3,3,3,3,3,3,3,3,3,3,3,3,3	3,3,3,3,3,3,3,3,3,3,3,3,3,3,3,3,3,3,3,3,3,3,3,3,3,3,3,3,3,3,3,3,3,3,3,3,3,3,3,3,3,3,3,3,3,3,3,3,3,3	2,2,2,2,2,2,2,2,2,2,2,2,2,2,2,2,2,2,2,2,2,2,2,2,2,2,2,2,2,2,2,2,2,2,2,2,2,2,2,2,2,2,2,2,2,2,2,2,2,2	2,2,2,2,2,2,2,2,2,2,2,2,2,2,2,2,2,2,2,2,2,2,2,2,2,2,2,2,2,2,2,2,2,2,2,2,2,2,2,2,2,2,2,2,2,2,2,2,2,2	2,2,2,2,2,2,2,2,2,2,2,2,2,2,2,2,2,2,2,2,2,2,2,2,2,2,2,2,2,2,2,2,2,2,2,2,2,2,2,2,2,2,2,2,2,2,2,2,2,2	3,3,3,3,3,3,3,3,3,3,3,3,3,3,3,3,3,3,3,3,3,3,3,3,3,3,3,3,3,3,3,3,3,3,3,3,3,3,3,3,3,3,3,3,3,3,3,3,3,3	3,3,3,3,3,3,3,3,3,3,3,3,3,3,3,3,3,3,3,3,3,3,3,3,3,3,3,3,3,3,3,3,3,3,3,3,3,3,3,3,3,3,3,3,3,3,3,3,3,3	0,1,0,0,0,1,0,0,1,0,0,1,0,1,1,1,0,1,0,1,0,0,0,1,0,1,0,0,1,1,1,0,1,1,0,0,0,0,0,1,1,0,1,1,1,0,0,0,0,0	0,1,0,0,0,1,0,0,1,0,0,1,0,1,1,1,0,1,0,1,0,0,0,1,0,1,0,0,1,1,1,0,1,1,0,0,0,0,0,1,1,0,1,1,1,0,0,0,0,0	2,2,2,2,2,2,2,2,2,2,2,2,2,2,2,2,2,2,2,2,2,2,2,2,2,2,2,2,2,2,2,2,2,2,2,2,2,2,2,2,2,2,2,2,2,2,2,2,2,2	3,3,3,3,3,3,3,3,3,3,3,3,3,3,3,3,3,3,3,3,3,3,3,3,3,3,3,3,3,3,3,3,3,3,3,3,3,3,3,3,3,3,3,3,3,3,3,3,3,3	0,1,2,3,2,0,3,0,0,0,2,2,3,0,3,0,2,2,1,3,3,0,0,2,2,2,0,2,0,0,3,0,2,2,2,1,1,2,3,3,1,0,2,2,2,0,2,3,2,3	0,1,0,0,0,1,0,0,1,0,0,1,0,1,1,1,0,1,0,1,0,0,0,1,0,1,0,0,1,1,1,0,1,1,0,0,0,0,0,1,1,0,1,1,1,0,0,0,0,0	0,1,0,0,0,1,0,0,1,0,0,1,0,1,1,1,0,1,0,1,0,0,0,1,0,1,0,0,1,1,1,0,1,1,0,0,0,0,0,1,1,0,1,1,1,0,0,0,0,0	0,1,0,0,0,1,0,0,1,0,0,1,0,1,1,1,0,1,0,1,0,0,0,1,0,1,0,0,1,1,1,0,1,1,0,0,0,0,0,1,1,0,1,1,1,0,0,0,0,0	0,1,0,0,0,1,0,0,1,0,0,1,0,1,1,1,0,1,0,1,0,0,0,1,0,1,0,0,1,1,1,0,1,1,0,0,0,0,0,1,1,0,1,1,1,0,0,0,0,0
569600	2,2,2,2,2,2,2,2,2,2,2,2,2,2,2,2,2,2,2,2,2,2,2,2,2,2,2,2,2,2,2,2,2,2,2,2,2,2,2,2,2,2,2,2,2,2,2,2,2,2	2,2,2,2,2,2,2,2,2,2,2,2,2,2,2,2,2,2,2,2,2,2,2,2,2,2,2,2,2,2,2,2,2,2,2,2,2,2,2,2,2,2,2,2,2,2,2,2,2,2	3,3,3,3,3,3,3,3,3,3,3,3,3,3,3,3,3,3,3,3,3,3,3,3,3,3,3,3,3,3,3,3,3,3,3,3,3,3,3,3,3,3,3,3,3,3,3,3,3,3	3,3,3,3,3,3,3,3,3,3,3,3,3,3,3,3,3,3,3,3,3,3,3,3,3,3,3,3,3,3,3,3,3,3,3,3,3,3,3,3,3,3,3,3,3,3,3,3,3,3	1,1,0,1,1,1,1,1,1,1,0,1,0,0,0,1,1,1,1,1,1,1,1,1,0,1,0,0,0,1,0,0,1,1,0,1,1,1,0,1,1,0,0,0,1,0,0,1,1,1	1,1,0,1,1,1,1,1,1,1,0,1,0,0,0,1,1,1,1,1,1,1,1,1,0,1,0,0,0,1,0,0,1,1,0,1,1,1,0,1,1,0,0,0,1,0,0,1,1,1	1,1,0,1,1,1,1,1,1,1,0,1,0,0,0,1,1,1,1,1,1,1,1,1,0,1,0,0,0,1,0,0,1,1,0,1,1,1,0,1,1,0,0,0,1,0,0,1,1,1	1,1,0,1,1,1,1,1,1,1,0,1,0,0,0,1,1,1,1,1,1,1,1,1,0,1,0,0,0,1,0,0,1,1,0,1,1,1,0,1,1,0,0,0,1,0,0,1,1,1	1,1,0,1,1,1,1,1,1,1,0,1,0,0,0,1,1,1,1,1,1,1,1,1,0,1,0,0,0,1,0,0,1,1,0,1,1,1,0,1,1,0,0,0,1,0,0,1,1,1	1,1,0,1,1,1,1,1,1,1,0,1,0,0,0,1,1,1,1,1,1,1,1,1,0,1,0,0,0,1,0,0,1,1,0,1,1,1,0,1,1,0,0,0,1,0,0,1,1,1	3,3,3,3,3,3,3,3,3,3,3,3,3,3,3,3,3,3,3,3,3,3,3,3,3,3,3,3,3,3,3,3,3,3,3,3,3,3,3,3,3,3,3,3,3,3,3,3,3,3	3,3,3,3,3,3,3,3,3,3,3,3,3,3,3,3,3,3,3,3,3,3,3,3,3,3,3,3,3,3,3,3,3,3,3,3,3,3,3,3,3,3,3,3,3,3,3,3,3,3	2,2,2,2,2,2,2,2,2,2,2,2,2,2,2,2,2,2,2,2,2,2,2,2,2,2,2,2,2,2,2,2,2,2,2,2,2,2,2,2,2,2,2,2,2,2,2,2,2,2	2,2,2,2,2,2,2,2,2,2,2,2,2,2,2,2,2,2,2,2,2,2,2,2,2,2,2,2,2,2,2,2,2,2,2,2,2,2,2,2,2,2,2,2,2,2,2,2,2,2	2,2,2,2,2,2,2,2,2,2,2,2,2,2,2,2,2,2,2,2,2,2,2,2,2,2,2,2,2,2,2,2,2,2,2,2,2,2,2,2,2,2,2,2,2,2,2,2,2,2	3,3,3,3,3,3,3,3,3,3,3,3,3,3,3,3,3,3,3,3,3,3,3,3,3,3,3,3,3,3,3,3,3,3,3,3,3,3,3,3,3,3,3,3,3,3,3,3,3,3	3,3,3,3,3,3,3,3,3,3,3,3,3,3,3,3,3,3,3,3,3,3,3,3,3,3,3,3,3,3,3,3,3,3,3,3,3,3,3,3,3,3,3,3,3,3,3,3,3,3	1,1,0,1,1,1,1,1,1,1,0,1,0,0,0,1,1,1,1,1,1,1,1,1,0,1,0,0,0,1,0,0,1,1,0,1,1,1,0,1,1,0,0,0,1,0,0,1,1,1	1,1,0,1,1,1,1,1,1,1,0,1,0,0,0,1,1,1,1,1,1,1,1,1,0,1,0,0,0,1,0,0,1,1,0,1,1,1,0,1,1,0,0,0,1,0,0,1,1,1	2,2,2,2,2,2,2,2,2,2,2,2,2,2,2,2,2,2,2,2,2,2,2,2,2,2,2,2,2,2,2,2,2,2,2,2,2,2,2,2,2,2,2,2,2,2,2,2,2,2	3,3,3,3,3,3,3,3,3,3,3,3,3,3,3,3,3,3,3,3,3,3,3,3,3,3,3,3,3,3,3,3,3,3,3,3,3,3,3,3,3,3,3,3,3,3,3,3,3,3	1,1,0,1,1,1,1,1,1,1,0,1,2,0,2,1,3,1,1,1,1,1,1,1,2,1,0,0,2,1,0,0,1,1,0,1,1,1,0,1,1,0,0,0,3,2,0,1,1,1	1,1,0,1,1,1,1,1,1,1,0,1,0,0,0,1,1,1,1,1,1,1,1,1,0,1,0,0,0,1,0,0,1,1,0,1,1,1,0,1,1,0,0,0,1,0,0,1,1,1	1,1,0,1,1,1,1,1,1,1,0,1,0,0,0,1,1,1,1,1,1,1,1,1,0,1,0,0,0,1,0,0,1,1,0,1,1,1,0,1,1,0,0,0,1,0,0,1,1,1	1,1,0,1,1,1,1,1,1,1,0,1,0,0,0,1,1,1,1,1,1,1,1,1,0,1,0,0,0,1,0,0,1,1,0,1,1,1,0,1,1,0,0,0,1,0,0,1,1,1	1,1,0,1,1,1,1,1,1,1,0,1,0,0,0,1,1,1,1,1,1,1,1,1,0,1,0,0,0,1,0,0,1,1,0,1,1,1,0,1,1,0,0,0,1,0,0,1,1,1
569700	2,2,2,2,2,2,2,2,2,2,2,2,2,2,2,2,2,2,2,2,2,2,2,2,2,2,2,2,2,2,2,2,2,2,2,2,2,2,2,2,2,2,2,2,2,2,2,2,2,2	2,2,2,2,2,2,2,2,2,2,2,2,2,2,2,2,2,2,2,2,2,2,2,2,2,2,2,2,2,2,2,2,2,2,2,2,2,2,2,2,2,2,2,2,2,2,2,2,2,2	3,3,3,3,3,3,3,3,3,3,3,3,3,3,3,3,3,3,3,3,3,3,3,3,3,3,3,3,3,3,3,3,3,3,3,3,3,3,3,3,3,3,3,3,3,3,3,3,3,3	3,3,3,3,3,3,3,3,3,3,3,3,3,3,3,3,3,3,3,3,3,3,3,3,3,3,3,3,3,3,3,3,3,3,3,3,3,3,3,3,3,3,3,3,3,3,3,3,3,3	1,1,1,0,1,0,0,1,1,1,0,1,0,0,1,0,1,1,1,1,1,0,0,0,1,1,0,0,0,1,1,0,1,1,1,1,1,0,1,0,0,1,1,1,0,0,0,1,1,1	1,1,1,0,1,0,0,1,1,1,0,1,0,0,1,0,1,1,1,1,1,0,0,0,1,1,0,0,0,1,1,0,1,1,1,1,1,0,1,0,0,1,1,1,0,0,0,1,1,1	1,1,1,0,1,0,0,1,1,1,0,1,0,0,1,0,1,1,1,1,1,0,0,0,1,1,0,0,0,1,1,0,1,1,1,1,1,0,1,0,0,1,1,1,0,0,0,1,1,1	1,1,1,0,1,0,0,1,1,1,0,1,0,0,1,0,1,1,1,1,1,0,0,0,1,1,0,0,0,1,1,0,1,1,1,1,1,0,1,0,0,1,1,1,0,0,0,1,1,1	1,1,1,0,1,0,0,1,1,1,0,1,0,0,1,0,1,1,1,1,1,0,0,0,1,1,0,0,0,1,1,0,1,1,1,1,1,0,1,0,0,1,1,1,0,0,0,1,1,1	1,1,1,0,1,0,0,1,1,1,0,1,0,0,1,0,1,1,1,1,1,0,0,0,1,1,0,0,0,1,1,0,1,1,1,1,1,0,1,0,0,1,1,1,0,0,0,1,1,1	3,3,3,3,3,3,3,3,3,3,3,3,3,3,3,3,3,3,3,3,3,3,3,3,3,3,3,3,3,3,3,3,3,3,3,3,3,3,3,3,3,3,3,3,3,3,3,3,3,3	3,3,3,3,3,3,3,3,3,3,3,3,3,3,3,3,3,3,3,3,3,3,3,3,3,3,3,3,3,3,3,3,3,3,3,3,3,3,3,3,3,3,3,3,3,3,3,3,3,3	2,2,2,2,2,2,2,2,2,2,2,2,2,2,2,2,2,2,2,2,2,2,2,2,2,2,2,2,2,2,2,2,2,2,2,2,2,2,2,2,2,2,2,2,2,2,2,2,2,2	2,2,2,2,2,2,2,2,2,2,2,2,2,2,2,2,2,2,2,2,2,2,2,2,2,2,2,2,2,2,2,2,2,2,2,2,2,2,2,2,2,2,2,2,2,2,2,2,2,2	2,2,2,2,2,2,2,2,2,2,2,2,2,2,2,2,2,2,2,2,2,2,2,2,2,2,2,2,2,2,2,2,2,2,2,2,2,2,2,2,2,2,2,2,2,2,2,2,2,2	3,3,3,3,3,3,3,3,3,3,3,3,3,3,3,3,3,3,3,3,3,3,3,3,3,3,3,3,3,3,3,3,3,3,3,3,3,3,3,3,3,3,3,3,3,3,3,3,3,3	3,3,3,3,3,3,3,3,3,3,3,3,3,3,3,3,3,3,3,3,3,3,3,3,3,3,3,3,3,3,3,3,3,3,3,3,3,3,3,3,3,3,3,3,3,3,3,3,3,3	1,1,1,0,1,0,0,1,1,1,0,1,0,0,1,0,1,1,1,1,1,0,0,0,1,1,0,0,0,1,1,0,1,1,1,1,1,0,1,0,0,1,1,1,0,0,0,1,1,1	1,1,1,0,1,0,0,1,1,1,0,1,0,0,1,0,1,1,1,1,1,0,0,0,1,1,0,0,0,1,1,0,1,1,1,1,1,0,1,0,0,1,1,1,0,0,0,1,1,1	2,2,2,2,2,2,2,2,2,2,2,2,2,2,2,2,2,2,2,2,2,2,2,2,2,2,2,2,2,2,2,2,2,2,2,2,2,2,2,2,2,2,2,2,2,2,2,2,2,2	3,3,3,3,3,3,3,3,3,3,3,3,3,3,3,3,3,3,3,3,3,3,3,3,3,3,3,3,3,3,3,3,3,3,3,3,3,3,3,3,3,3,3,3,3,3,3,3,3,3	1,1,3,0,1,0,2,1,1,1,0,1,0,0,1,2,3,1,1,3,1,0,0,3,1,1,2,0,2,1,1,2,1,3,1,1,3,3,3,2,2,1,1,1,0,0,3,1,3,1	1,1,1,0,1,0,0,1,1,1,0,1,0,0,1,0,1,1,1,1,1,0,0,0,1,1,0,0,0,1,1,0,1,1,1,1,1,0,1,0,0,1,1,1,0,0,0,1,1,1	1,1,1,0,1,0,0,1,1,1,0,1,0,0,1,0,1,1,1,1,1,0,0,0,1,1,0,0,0,1,1,0,1,1,1,1,1,0,1,0,0,1,1,1,0,0,0,1,1,1	1,1,1,0,1,0,0,1,1,1,0,1,0,0,1,0,1,1,1,1,1,0,0,0,1,1,0,0,0,1,1,0,1,1,1,1,1,0,1,0,0,1,1,1,0,0,0,1,1,1	1,1,1,0,1,0,0,1,1,1,0,1,0,0,1,0,1,1,1,1,1,0,0,0,1,1,0,0,0,1,1,0,1,1,1,1,1,0,1,0,0,1,1,1,0,0,0,1,1,1
569800	2,2,2,2,2,2,2,2,2,2,2,2,2,2,2,2,2,2,2,2,2,2,2,2,2,2,2,2,2,2,2,2,2,2,2,2,2,2,2,2,2,2,2,2,2,2,2,2,2,2	2,2,2,2,2,2,2,2,2,2,2,2,2,2,2,2,2,2,2,2,2,2,2,2,2,2,2,2,2,2,2,2,2,2,2,2,2,2,2,2,2,2,2,2,2,2,2,2,2,2	3,3,3,3,3,3,3,3,3,3,3,3,3,3,3,3,3,3,3,3,3,3,3,3,3,3,3,3,3,3,3,3,3,3,3,3,3,3,3,3,3,3,3,3,3,3,3,3,3,3	3,3,3,3,3,3,3,3,3,3,3,3,3,3,3,3,3,3,3,3,3,3,3,3,3,3,3,3,3,3,3,3,3,3,3,3,3,3,3,3,3,3,3,3,3,3,3,3,3,3	1,0,0,0,1,0,0,1,0,0,1,1,0,0,1,0,1,0,0,0,1,0,0,1,0,0,0,1,1,0,0,0,0,1,1,1,1,0,1,1,0,1,0,0,1,0,1,1,1,0	1,0,0,0,1,0,0,1,0,0,1,1,0,0,1,0,1,0,0,0,1,0,0,1,0,0,0,1,1,0,0,0,0,1,1,1,1,0,1,1,0,1,0,0,1,0,1,1,1,0	1,0,0,0,1,0,0,1,0,0,1,1,0,0,1,0,1,0,0,0,1,0,0,1,0,0,0,1,1,0,0,0,0,1,1,1,1,0,1,1,0,1,0,0,1,0,1,1,1,0	1,0,0,0,1,0,0,1,0,0,1,1,0,0,1,0,1,0,0,0,1,0,0,1,0,0,0,1,1,0,0,0,0,1,1,1,1,0,1,1,0,1,0,0,1,0,1,1,1,0	1,0,0,0,1,0,0,1,0,0,1,1,0,0,1,0,1,0,0,0,1,0,0,1,0,0,0,1,1,0,0,0,0,1,1,1,1,0,1,1,0,1,0,0,1,0,1,1,1,0	1,0,0,0,1,0,0,1,0,0,1,1,0,0,1,0,1,0,0,0,1,0,0,1,0,0,0,1,1,0,0,0,0,1,1,1,1,0,1,1,0,1,0,0,1,0,1,1,1,0	3,3,3,3,3,3,3,3,3,3,3,3,3,3,3,3,3,3,3,3,3,3,3,3,3,3,3,3,3,3,3,3,3,3,3,3,3,3,3,3,3,3,3,3,3,3,3,3,3,3	3,3,3,3,3,3,3,3,3,3,3,3,3,3,3,3,3,3,3,3,3,3,3,3,3,3,3,3,3,3,3,3,3,3,3,3,3,3,3,3,3,3,3,3,3,3,3,3,3,3	2,2,2,2,2,2,2,2,2,2,2,2,2,2,2,2,2,2,2,2,2,2,2,2,2,2,2,2,2,2,2,2,2,2,2,2,2,2,2,2,2,2,2,2,2,2,2,2,2,2	2,2,2,2,2,2,2,2,2,2,2,2,2,2,2,2,2,2,2,2,2,2,2,2,2,2,2,2,2,2,2,2,2,2,2,2,2,2,2,2,2,2,2,2,2,2,2,2,2,2	2,2,2,2,2,2,2,2,2,2,2,2,2,2,2,2,2,2,2,2,2,2,2,2,2,2,2,2,2,2,2,2,2,2,2,2,2,2,2,2,2,2,2,2,2,2,2,2,2,2	3,3,3,3,3,3,3,3,3,3,3,3,3,3,3,3,3,3,3,3,3,3,3,3,3,3,3,3,3,3,3,3,3,3,3,3,3,3,3,3,3,3,3,3,3,3,3,3,3,3	3,3,3,3,3,3,3,3,3,3,3,3,3,3,3,3,3,3,3,3,3,3,3,3,3,3,3,3,3,3,3,3,3,3,3,3,3,3,3,3,3,3,3,3,3,3,3,3,3,3	1,0,0,0,1,0,0,1,0,0,1,1,0,0,1,0,1,0,0,0,1,0,0,1,0,0,0,1,1,0,0,0,0,1,1,1,1,0,1,1,0,1,0,0,1,0,1,1,1,0	1,0,0,0,1,0,0,1,0,0,1,1,0,0,1,0,1,0,0,0,1,0,0,1,0,0,0,1,1,0,0,0,0,1,1,1,1,0,1,1,0,1,0,0,1,0,1,1,1,0	2,2,2,2,2,2,2,2,2,2,2,2,2,2,2,2,2,2,2,2,2,2,2,2,2,2,2,2,2,2,2,2,2,2,2,2,2,2,2,2,2,2,2,2,2,2,2,2,2,2	3,3,3,3,3,3,3,3,3,3,3,3,3,3,3,3,3,3,3,3,3,3,3,3,3,3,3,3,3,3,3,3,3,3,3,3,3,3,3,3,3,3,3,3,3,3,3,3,3,3	2,0,0,0,1,2,1,1,0,2,2,3,0,0,1,0,3,0,2,0,3,2,2,1,1,2,0,2,3,2,2,2,2,2,2,0,1,1,1,2,2,1,0,2,2,2,2,1,0,2	1,0,0,0,1,0,0,1,0,0,1,1,0,0,1,0,1,0,0,0,1,0,0,1,0,0,0,1,1,0,0,0,0,1,1,1,1,0,1,1,0,1,0,0,1,0,1,1,1,0	1,0,0,0,1,0,0,1,0,0,1,1,0,0,1,0,1,0,0,0,1,0,0,1,0,0,0,1,1,0,0,0,0,1,1,1,1,0,1,1,0,1,0,0,1,0,1,1,1,0	1,0,0,0,1,0,0,1,0,0,1,1,0,0,1,0,1,0,0,0,1,0,0,1,0,0,0,1,1,0,0,0,0,1,1,1,1,0,1,1,0,1,0,0,1,0,1,1,1,0	1,0,0,0,1,0,0,1,0,0,1,1,0,0,1,0,1,0,0,0,1,0,0,1,0,0,0,1,1,0,0,0,0,1,1,1,1,0,1,1,0,1,0,0,1,0,1,1,1,0
569900	2,2,2,2,2,2,2,2,2,2,2,2,2,2,2,2,2,2,2,2,2,2,2,2,2,2,2,2,2,2,2,2,2,2,2,2,2,2,2,2,2,2,2,2,2,2,2,2,2,2	2,2,2,2,2,2,2,2,2,2,2,2,2,2,2,2,2,2,2,2,2,2,2,2,2,2,2,2,2,2,2,2,2,2,2,2,2,2,2,2,2,2,2,2,2,2,2,2,2,2	3,3,3,3,3,3,3,3,3,3,3,3,3,3,3,3,3,3,3,3,3,3,3,3,3,3,3,3,3,3,3,3,3,3,3,3,3,3,3,3,3,3,3,3,3,3,3,3,3,3	3,3,3,3,3,3,3,3,3,3,3,3,3,3,3,3,3,3,3,3,3,3,3,3,3,3,3,3,3,3,3,3,3,3,3,3,3,3,3,3,3,3,3,3,3,3,3,3,3,3	0,1,1,1,1,1,1,0,1,1,0,0,0,0,1,0,1,1,0,1,1,1,1,1,0,1,1,1,0,1,1,0,1,0,1,0,0,0,1,1,1,0,0,0,1,0,1,0,0,1	0,1,1,1,1,1,1,0,1,1,0,0,0,0,1,0,1,1,0,1,1,1,1,1,0,1,1,1,0,1,1,0,1,0,1,0,0,0,1,1,1,0,0,0,1,0,1,0,0,1	0,1,1,1,1,1,1,0,1,1,0,0,0,0,1,0,1,1,0,1,1,1,1,1,0,1,1,1,0,1,1,0,1,0,1,0,0,0,1,1,1,0,0,0,1,0,1,0,0,1	0,1,1,1,1,1,1,0,1,1,0,0,0,0,1,0,1,1,0,1,1,1,1,1,0,1,1,1,0,1,1,0,1,0,1,0,0,0,1,1,1,0,0,0,1,0,1,0,0,1	0,1,1,1,1,1,1,0,1,1,0,0,0,0,1,0,1,1,0,1,1,1,1,1,0,1,1,1,0,1,1,0,1,0,1,0,0,0,1,1,1,0,0,0,1,0,1,0,0,1	0,1,1,1,1,1,1,0,1,1,0,0,0,0,1,0,1,1,0,1,1,1,1,1,0,1,1,1,0,1,1,0,1,0,1,0,0,0,1,1,1,0,0,0,1,0,1,0,0,1	3,3,3,3,3,3,3,3,3,3,3,3,3,3,3,3,3,3,3,3,3,3,3,3,3,3,3,3,3,3,3,3,3,3,3,3,3,3,3,3,3,3,3,3,3,3,3,3,3,3	3,3,3,3,3,3,3,3,3,3,3,3,3,3,3,3,3,3,3,3,3,3,3,3,3,3,3,3,3,3,3,3,3,3,3,3,3,3,3,3,3,3,3,3,3,3,3,3,3,3	2,2,2,2,2,2,2,2,2,2,2,2,2,2,2,2,2,2,2,2,2,2,2,2,2,2,2,2,2,2,2,2,2,2,2,2,2,2,2,2,2,2,2,2,2,2,2,2,2,2	2,2,2,2,2,2,2,2,2,2,2,2,2,2,2,2,2,2,2,2,2,2,2,2,2,2,2,2,2,2,2,2,2,2,2,2,2,2,2,2,2,2,2,2,2,2,2,2,2,2	2,2,2,2,2,2,2,2,2,2,2,2,2,2,2,2,2,2,2,2,2,2,2,2,2,2,2,2,2,2,2,2,2,2,2,2,2,2,2,2,2,2,2,2,2,2,2,2,2,2	3,3,3,3,3,3,3,3,3,3,3,3,3,3,3,3,3,3,3,3,3,3,3,3,3,3,3,3,3,3,3,3,3,3,3,3,3,3,3,3,3,3,3,3,3,3,3,3,3,3	3,3,3,3,3,3,3,3,3,3,3,3,3,3,3,3,3,3,3,3,3,3,3,3,3,3,3,3,3,3,3,3,3,3,3,3,3,3,3,3,3,3,3,3,3,3,3,3,3,3	0,1,1,1,1,1,1,0,1,1,0,0,0,0,1,0,1,1,0,1,1,1,1,1,0,1,1,1,0,1,1,0,1,0,1,0,0,0,1,1,1,0,0,0,1,0,1,0,0,1	0,1,1,1,1,1,1,0,1,1,0,0,0,0,1,0,1,1,0,1,1,1,1,1,0,1,1,1,0,1,1,0,1,0,1,0,0,0,1,1,1,0,0,0,1,0,1,0,0,1	2,2,2,2,2,2,2,2,2,2,2,2,2,2,2,2,2,2,2,2,2,2,2,2,2,2,2,2,2,2,2,2,2,2,2,2,2,2,2,2,2,2,2,2,2,2,2,2,2,2	3,3,3,3,3,3,3,3,3,3,3,3,3,3,3,3,3,3,3,3,3,3,3,3,3,3,3,3,3,3,3,3,3,3,3,3,3,3,3,3,3,3,3,3,3,3,3,3,3,3	2,2,3,1,1,0,0,3,3,1,1,1,2,1,0,3,2,1,2,0,2,2,0,0,1,1,1,2,2,0,1,3,3,3,1,1,2,3,1,0,2,1,0,2,0,1,3,2,1,1	0,1,1,1,1,1,1,0,1,1,0,0,0,0,1,0,1,1,0,1,1,1,1,1,0,1,1,1,0,1,1,0,1,0,1,0,0,0,1,1,1,0,0,0,1,0,1,0,0,1	0,1,1,1,1,1,1,0,1,1,0,0,0,0,1,0,1,1,0,1,1,1,1,1,0,1,1,1,0,1,1,0,1,0,1,0,0,0,1,1,1,0,0,0,1,0,1,0,0,1	0,1,1,1,1,1,1,0,1,1,0,0,0,0,1,0,1,1,0,1,1,1,1,1,0,1,1,1,0,1,1,0,1,0,1,0,0,0,1,1,1,0,0,0,1,0,1,0,0,1	0,1,1,1,1,1,1,0,1,1,0,0,0,0,1,0,1,1,0,1,1,1,1,1,0,1,1,1,0,1,1,0,1,0,1,0,0,0,1,1,1,0,0,0,1,0,1,0,0,1
570000	2,2,2,2,2,2,2,2,2,2,2,2,2,2,2,2,2,2,2,2,2,2,2,2,2,2,2,2,2,2,2,2,2,2,2,2,2,2,2,2,2,2,2,2,2,2,2,2,2,2	2,2,2,2,2,2,2,2,2,2,2,2,2,2,2,2,2,2,2,2,2,2,2,2,2,2,2,2,2,2,2,2,2,2,2,2,2,2,2,2,2,2,2,2,2,2,2,2,2,2	3,3,3,3,3,3,3,3,3,3,3,3,3,3,3,3,3,3,3,3,3,3,3,3,3,3,3,3,3,3,3,3,3,3,3,3,3,3,3,3,3,3,3,3,3,3,3,3,3,3	3,3,3,3,3,3,3,3,3,3,3,3,3,3,3,3,3,3,3,3,3,3,3,3,3,3,3,3,3,3,3,3,3,3,3,3,3,3,3,3,3,3,3,3,3,3,3,3,3,3	0,1,1,1,0,0,0,1,0,1,1,0,1,0,1,0,1,0,1,0,1,1,0,1,1,1,1,1,1,0,0,1,1,1,0,0,1,1,1,1,1,0,0,0,1,0,0,0,0,1	0,1,1,1,0,0,0,1,0,1,1,0,1,0,1,0,1,0,1,0,1,1,0,1,1,1,1,1,1,0,0,1,1,1,0,0,1,1,1,1,1,0,0,0,1,0,0,0,0,1	0,1,1,1,0,0,0,1,0,1,1,0,1,0,1,0,1,0,1,0,1,1,0,1,1,1,1,1,1,0,0,1,1,1,0,0,1,1,1,1,1,0,0,0,1,0,0,0,0,1	0,1,1,1,0,0,0,1,0,1,1,0,1,0,1,0,1,0,1,0,1,1,0,1,1,1,1,1,1,0,0,1,1,1,0,0,1,1,1,1,1,0,0,0,1,0,0,0,0,1	0,1,1,1,0,0,0,1,0,1,1,0,1,0,1,0,1,0,1,0,1,1,0,1,1,1,1,1,1,0,0,1,1,1,0,0,1,1,1,1,1,0,0,0,1,0,0,0,0,1	0,1,1,1,0,0,0,1,0,1,1,0,1,0,1,0,1,0,1,0,1,1,0,1,1,1,1,1,1,0,0,1,1,1,0,0,1,1,1,1,1,0,0,0,1,0,0,0,0,1	3,3,3,3,3,3,3,3,3,3,3,3,3,3,3,3,3,3,3,3,3,3,3,3,3,3,3,3,3,3,3,3,3,3,3,3,3,3,3,3,3,3,3,3,3,3,3,3,3,3	3,3,3,3,3,3,3,3,3,3,3,3,3,3,3,3,3,3,3,3,3,3,3,3,3,3,3,3,3,3,3,3,3,3,3,3,3,3,3,3,3,3,3,3,3,3,3,3,3,3	2,2,2,2,2,2,2,2,2,2,2,2,2,2,2,2,2,2,2,2,2,2,2,2,2,2,2,2,2,2,2,2,2,2,2,2,2,2,2,2,2,2,2,2,2,2,2,2,2,2	2,2,2,2,2,2,2,2,2,2,2,2,2,2,2,2,2,2,2,2,2,2,2,2,2,2,2,2,2,2,2,2,2,2,2,2,2,2,2,2,2,2,2,2,2,2,2,2,2,2	2,2,2,2,2,2,2,2,2,2,2,2,2,2,2,2,2,2,2,2,2,2,2,2,2,2,2,2,2,2,2,2,2,2,2,2,2,2,2,2,2,2,2,2,2,2,2,2,2,2	3,3,3,3,3,3,3,3,3,3,3,3,3,3,3,3,3,3,3,3,3,3,3,3,3,3,3,3,3,3,3,3,3,3,3,3,3,3,3,3,3,3,3,3,3,3,3,3,3,3	3,3,3,3,3,3,3,3,3,3,3,3,3,3,3,3,3,3,3,3,3,3,3,3,3,3,3,3,3,3,3,3,3,3,3,3,3,3,3,3,3,3,3,3,3,3,3,3,3,3	0,1,1,1,0,0,0,1,0,1,1,0,1,0,1,0,1,0,1,0,1,1,0,1,1,1,1,1,1,0,0,1,1,1,0,0,1,1,1,1,1,0,0,0,1,0,0,0,0,1	0,1,1,1,0,0,0,1,0,1,1,0,1,0,1,0,1,0,1,0,1,1,0,1,1,1,1,1,1,0,0,1,1,1,0,0,1,1,1,1,1,0,0,0,1,0,0,0,0,1	2,2,2,2,2,2,2,2,2,2,2,2,2,2,2,2,2,2,2,2,2,2,2,2,2,2,2,2,2,2,2,2,2,2,2,2,2,2,2,2,2,2,2,2,2,2,2,2,2,2	3,3,3,3,3,3,3,3,3,3,3,3,3,3,3,3,3,3,3,3,3,3,3,3,3,3,3,3,3,3,3,3,3,3,3,3,3,3,3,3,3,3,3,3,3,3,3,3,3,3	2,2,2,3,2,0,2,2,2,3,2,0,3,2,2,2,2,0,3,2,2,2,2,2,2,2,2,3,2,2,2,0,2,3,2,2,2,3,2,2,3,2,3,3,2,2,2,2,0,2	0,1,1,1,0,0,0,1,0,1,1,0,1,0,1,0,1,0,1,0,1,1,0,1,1,1,1,1,1,0,0,1,1,1,0,0,1,1,1,1,1,0,0,0,1,0,0,0,0,1	0,1,1,1,0,0,0,1,0,1,1,0,1,0,1,0,1,0,1,0,1,1,0,1,1,1,1,1,1,0,0,1,1,1,0,0,1,1,1,1,1,0,0,0,1,0,0,0,0,1	0,1,1,1,0,0,0,1,0,1,1,0,1,0,1,0,1,0,1,0,1,1,0,1,1,1,1,1,1,0,0,1,1,1,0,0,1,1,1,1,1,0,0,0,1,0,0,0,0,1	0,1,1,1,0,0,0,1,0,1,1,0,1,0,1,0,1,0,1,0,1,1,0,1,1,1,1,1,1,0,0,1,1,1,0,0,1,1,1,1,1,0,0,0,1,0,0,0,0,1
570100	2,2,2,2,2,2,2,2,2,2,2,2,2,2,2,2,2,2,2,2,2,2,2,2,2,2,2,2,2,2,2,2,2,2,2,2,2,2,2,2,2,2,2,2,2,2,2,2,2,2	2,2,2,2,2,2,2,2,2,2,2,2,2,2,2,2,2,2,2,2,2,2,2,2,2,2,2,2,2,2,2,2,2,2,2,2,2,2,2,2,2,2,2,2,2,2,2,2,2,2	3,3,3,3,3,3,3,3,3,3,3,3,3,3,3,3,3,3,3,3,3,3,3,3,3,3,3,3,3,3,3,3,3,3,3,3,3,3,3,3,3,3,3,3,3,3,3,3,3,3	3,3,3,3,3,3,3,3,3,3,3,3,3,3,3,3,3,3,3,3,3,3,3,3,3,3,3,3,3,3,3,3,3,3,3,3,3,3,3,3,3,3,3,3,3,3,3,3,3,3	0,0,1,0,0,0,1,0,0,1,0,0,0,1,0,1,1,1,0,1,0,0,1,1,1,1,1,1,0,1,1,0,1,1,1,1,1,1,1,0,1,1,1,0,1,1,1,0,0,0	0,0,1,0,0,0,1,0,0,1,0,0,0,1,0,1,1,1,0,1,0,0,1,1,1,1,1,1,0,1,1,0,1,1,1,1,1,1,1,0,1,1,1,0,1,1,1,0,0,0	0,0,1,0,0,0,1,0,0,1,0,0,0,1,0,1,1,1,0,1,0,0,1,1,1,1,1,1,0,1,1,0,1,1,1,1,1,1,1,0,1,1,1,0,1,1,1,0,0,0	0,0,1,0,0,0,1,0,0,1,0,0,0,1,0,1,1,1,0,1,0,0,1,1,1,1,1,1,0,1,1,0,1,1,1,1,1,1,1,0,1,1,1,0,1,1,1,0,0,0	0,0,1,0,0,0,1,0,0,1,0,0,0,1,0,1,1,1,0,1,0,0,1,1,1,1,1,1,0,1,1,0,1,1,1,1,1,1,1,0,1,1,1,0,1,1,1,0,0,0	0,0,1,0,0,0,1,0,0,1,0,0,0,1,0,1,1,1,0,1,0,0,1,1,1,1,1,1,0,1,1,0,1,1,1,1,1,1,1,0,1,1,1,0,1,1,1,0,0,0	3,3,3,3,3,3,3,3,3,3,3,3,3,3,3,3,3,3,3,3,3,3,3,3,3,3,3,3,3,3,3,3,3,3,3,3,3,3,3,3,3,3,3,3,3,3,3,3,3,3	3,3,3,3,3,3,3,3,3,3,3,3,3,3,3,3,3,3,3,3,3,3,3,3,3,3,3,3,3,3,3,3,3,3,3,3,3,3,3,3,3,3,3,3,3,3,3,3,3,3	2,2,2,2,2,2,2,2,2,2,2,2,2,2,2,2,2,2,2,2,2,2,2,2,2,2,2,2,2,2,2,2,2,2,2,2,2,2,2,2,2,2,2,2,2,2,2,2,2,2	2,2,2,2,2,2,2,2,2,2,2,2,2,2,2,2,2,2,2,2,2,2,2,2,2,2,2,2,2,2,2,2,2,2,2,2,2,2,2,2,2,2,2,2,2,2,2,2,2,2	2,2,2,2,2,2,2,2,2,2,2,2,2,2,2,2,2,2,2,2,2,2,2,2,2,2,2,2,2,2,2,2,2,2,2,2,2,2,2,2,2,2,2,2,2,2,2,2,2,2	3,3,3,3,3,3,3,3,3,3,3,3,3,3,3,3,3,3,3,3,3,3,3,3,3,3,3,3,3,3,3,3,3,3,3,3,3,3,3,3,3,3,3,3,3,3,3,3,3,3	3,3,3,3,3,3,3,3,3,3,3,3,3,3,3,3,3,3,3,3,3,3,3,3,3,3,3,3,3,3,3,3,3,3,3,3,3,3,3,3,3,3,3,3,3,3,3,3,3,3	0,0,1,0,0,0,1,0,0,1,0,0,0,1,0,1,1,1,0,1,0,0,1,1,1,1,1,1,0,1,1,0,1,1,1,1,1,1,1,0,1,1,1,0,1,1,1,0,0,0	0,0,1,0,0,0,1,0,0,1,0,0,0,1,0,1,1,1,0,1,0,0,1,1,1,1,1,1,0,1,1,0,1,1,1,1,1,1,1,0,1,1,1,0,1,1,1,0,0,0	2,2,2,2,2,2,2,2,2,2,2,2,2,2,2,2,2,2,2,2,2,2,2,2,2,2,2,2,2,2,2,2,2,2,2,2,2,2,2,2,2,2,2,2,2,2,2,2,2,2	3,3,3,3,3,3,3,3,3,3,3,3,3,3,3,3,3,3,3,3,3,3,3,3,3,3,3,3,3,3,3,3,3,3,3,3,3,3,3,3,3,3,3,3,3,3,3,3,3,3	0,1,0,0,0,1,1,2,0,2,1,1,1,3,0,3,3,3,1,3,2,1,3,0,3,2,2,3,3,0,0,2,2,1,2,2,0,1,3,1,0,1,2,3,2,2,3,3,0,2	0,0,1,0,0,0,1,0,0,1,0,0,0,1,0,1,1,1,0,1,0,0,1,1,1,1,1,1,0,1,1,0,1,1,1,1,1,1,1,0,1,1,1,0,1,1,1,0,0,0	0,0,1,0,0,0,1,0,0,1,0,0,0,1,0,1,1,1,0,1,0,0,1,1,1,1,1,1,0,1,1,0,1,1,1,1,1,1,1,0,1,1,1,0,1,1,1,0,0,0	0,0,1,0,0,0,1,0,0,1,0,0,0,1,0,1,1,1,0,1,0,0,1,1,1,1,1,1,0,1,1,0,1,1,1,1,1,1,1,0,1,1,1,0,1,1,1,0,0,0	0,0,1,0,0,0,1,0,0,1,0,0,0,1,0,1,1,1,0,1,0,0,1,1,1,1,1,1,0,1,1,0,1,1,1,1,1,1,1,0,1,1,1,0,1,1,1,0,0,0
570200	2,2,2,2,2,2,2,2,2,2,2,2,2,2,2,2,2,2,2,2,2,2,2,2,2,2,2,2,2,2,2,2,2,2,2,2,2,2,2,2,2,2,2,2,2,2,2,2,2,2	2,2,2,2,2,2,2,2,2,2,2,2,2,2,2,2,2,2,2,2,2,2,2,2,2,2,2,2,2,2,2,2,2,2,2,2,2,2,2,2,2,2,2,2,2,2,2,2,2,2	3,3,3,3,3,3,3,3,3,3,3,3,3,3,3,3,3,3,3,3,3,3,3,3,3,3,3,3,3,3,3,3,3,3,3,3,3,3,3,3,3,3,3,3,3,3,3,3,3,3	3,3,3,3,3,3,3,3,3,3,3,3,3,3,3,3,3,3,3,3,3,3,3,3,3,3,3,3,3,3,3,3,3,3,3,3,3,3,3,3,3,3,3,3,3,3,3,3,3,3	1,1,0,0,0,1,0,0,1,0,0,0,0,0,0,0,1,0,1,0,0,1,1,0,1,0,1,1,0,0,1,1,0,1,1,0,1,0,0,0,0,0,1,1,1,1,0,0,0,0	1,1,0,0,0,1,0,0,1,0,0,0,0,0,0,0,1,0,1,0,0,1,1,0,1,0,1,1,0,0,1,1,0,1,1,0,1,0,0,0,0,0,1,1,1,1,0,0,0,0	1,1,0,0,0,1,0,0,1,0,0,0,0,0,0,0,1,0,1,0,0,1,1,0,1,0,1,1,0,0,1,1,0,1,1,0,1,0,0,0,0,0,1,1,1,1,0,0,0,0	1,1,0,0,0,1,0,0,1,0,0,0,0,0,0,0,1,0,1,0,0,1,1,0,1,0,1,1,0,0,1,1,0,1,1,0,1,0,0,0,0,0,1,1,1,1,0,0,0,0	1,1,0,0,0,1,0,0,1,0,0,0,0,0,0,0,1,0,1,0,0,1,1,0,1,0,1,1,0,0,1,1,0,1,1,0,1,0,0,0,0,0,1,1,1,1,0,0,0,0	1,1,0,0,0,1,0,0,1,0,0,0,0,0,0,0,1,0,1,0,0,1,1,0,1,0,1,1,0,0,1,1,0,1,1,0,1,0,0,0,0,0,1,1,1,1,0,0,0,0	3,3,3,3,3,3,3,3,3,3,3,3,3,3,3,3,3,3,3,3,3,3,3,3,3,3,3,3,3,3,3,3,3,3,3,3,3,3,3,3,3,3,3,3,3,3,3,3,3,3	3,3,3,3,3,3,3,3,3,3,3,3,3,3,3,3,3,3,3,3,3,3,3,3,3,3,3,3,3,3,3,3,3,3,3,3,3,3,3,3,3,3,3,3,3,3,3,3,3,3	2,2,2,2,2,2,2,2,2,2,2,2,2,2,2,2,2,2,2,2,2,2,2,2,2,2,2,2,2,2,2,2,2,2,2,2,2,2,2,2,2,2,2,2,2,2,2,2,2,2	2,2,2,2,2,2,2,2,2,2,2,2,2,2,2,2,2,2,2,2,2,2,2,2,2,2,2,2,2,2,2,2,2,2,2,2,2,2,2,2,2,2,2,2,2,2,2,2,2,2	2,2,2,2,2,2,2,2,2,2,2,2,2,2,2,2,2,2,2,2,2,2,2,2,2,2,2,2,2,2,2,2,2,2,2,2,2,2,2,2,2,2,2,2,2,2,2,2,2,2	3,3,3,3,3,3,3,3,3,3,3,3,3,3,3,3,3,3,3,3,3,3,3,3,3,3,3,3,3,3,3,3,3,3,3,3,3,3,3,3,3,3,3,3,3,3,3,3,3,3	3,3,3,3,3,3,3,3,3,3,3,3,3,3,3,3,3,3,3,3,3,3,3,3,3,3,3,3,3,3,3,3,3,3,3,3,3,3,3,3,3,3,3,3,3,3,3,3,3,3	1,1,0,0,0,1,0,0,1,0,0,0,0,0,0,0,1,0,1,0,0,1,1,0,1,0,1,1,0,0,1,1,0,1,1,0,1,0,0,0,0,0,1,1,1,1,0,0,0,0	1,1,0,0,0,1,0,0,1,0,0,0,0,0,0,0,1,0,1,0,0,1,1,0,1,0,1,1,0,0,1,1,0,1,1,0,1,0,0,0,0,0,1,1,1,1,0,0,0,0	2,2,2,2,2,2,2,2,2,2,2,2,2,2,2,2,2,2,2,2,2,2,2,2,2,2,2,2,2,2,2,2,2,2,2,2,2,2,2,2,2,2,2,2,2,2,2,2,2,2	3,3,3,3,3,3,3,3,3,3,3,3,3,3,3,3,3,3,3,3,3,3,3,3,3,3,3,3,3,3,3,3,3,3,3,3,3,3,3,3,3,3,3,3,3,3,3,3,3,3	1,1,0,0,1,2,0,0,1,0,0,0,0,0,2,0,3,0,1,0,0,1,3,0,1,0,3,1,0,0,1,3,0,3,1,0,1,0,3,0,0,0,1,3,3,1,0,0,0,0	1,1,0,0,0,1,0,0,1,0,0,0,0,0,0,0,1,0,1,0,0,1,1,0,1,0,1,1,0,0,1,1,0,1,1,0,1,0,0,0,0,0,1,1,1,1,0,0,0,0	1,1,0,0,0,1,0,0,1,0,0,0,0,0,0,0,1,0,1,0,0,1,1,0,1,0,1,1,0,0,1,1,0,1,1,0,1,0,0,0,0,0,1,1,1,1,0,0,0,0	1,1,0,0,0,1,0,0,1,0,0,0,0,0,0,0,1,0,1,0,0,1,1,0,1,0,1,1,0,0,1,1,0,1,1,0,1,0,0,0,0,0,1,1,1,1,0,0,0,0	1,1,0,0,0,1,0,0,1,0,0,0,0,0,0,0,1,0,1,0,0,1,1,0,1,0,1,1,0,0,1,1,0,1,1,0,1,0,0,0,0,0,1,1,1,1,0,0,0,0
570300	2,2,2,2,2,2,2,2,2,2,2,2,2,2,2,2,2,2,2,2,2,2,2,2,2,2,2,2,2,2,2,2,2,2,2,2,2,2,2,2,2,2,2,2,2,2,2,2,2,2	2,2,2,2,2,2,2,2,2,2,2,2,2,2,2,2,2,2,2,2,2,2,2,2,2,2,2,2,2,2,2,2,2,2,2,2,2,2,2,2,2,2,2,2,2,2,2,2,2,2	3,3,3,3,3,3,3,3,3,3,3,3,3,3,3,3,3,3,3,3,3,3,3,3,3,3,3,3,3,3,3,3,3,3,3,3,3,3,3,3,3,3,3,3,3,3,3,3,3,3	3,3,3,3,3,3,3,3,3,3,3,3,3,3,3,3,3,3,3,3,3,3,3,3,3,3,3,3,3,3,3,3,3,3,3,3,3,3,3,3,3,3,3,3,3,3,3,3,3,3	1,1,0,1,0,0,1,1,1,1,1,1,0,1,1,0,0,1,1,1,0,1,1,0,0,1,0,1,1,1,1,1,0,1,1,1,1,0,0,0,1,1,1,1,1,0,1,1,0,1	1,1,0,1,0,0,1,1,1,1,1,1,0,1,1,0,0,1,1,1,0,1,1,0,0,1,0,1,1,1,1,1,0,1,1,1,1,0,0,0,1,1,1,1,1,0,1,1,0,1	1,1,0,1,0,0,1,1,1,1,1,1,0,1,1,0,0,1,1,1,0,1,1,0,0,1,0,1,1,1,1,1,0,1,1,1,1,0,0,0,1,1,1,1,1,0,1,1,0,1	1,1,0,1,0,0,1,1,1,1,1,1,0,1,1,0,0,1,1,1,0,1,1,0,0,1,0,1,1,1,1,1,0,1,1,1,1,0,0,0,1,1,1,1,1,0,1,1,0,1	1,1,0,1,0,0,1,1,1,1,1,1,0,1,1,0,0,1,1,1,0,1,1,0,0,1,0,1,1,1,1,1,0,1,1,1,1,0,0,0,1,1,1,1,1,0,1,1,0,1	1,1,0,1,0,0,1,1,1,1,1,1,0,1,1,0,0,1,1,1,0,1,1,0,0,1,0,1,1,1,1,1,0,1,1,1,1,0,0,0,1,1,1,1,1,0,1,1,0,1	3,3,3,3,3,3,3,3,3,3,3,3,3,3,3,3,3,3,3,3,3,3,3,3,3,3,3,3,3,3,3,3,3,3,3,3,3,3,3,3,3,3,3,3,3,3,3,3,3,3	3,3,3,3,3,3,3,3,3,3,3,3,3,3,3,3,3,3,3,3,3,3,3,3,3,3,3,3,3,3,3,3,3,3,3,3,3,3,3,3,3,3,3,3,3,3,3,3,3,3	2,2,2,2,2,2,2,2,2,2,2,2,2,2,2,2,2,2,2,2,2,2,2,2,2,2,2,2,2,2,2,2,2,2,2,2,2,2,2,2,2,2,2,2,2,2,2,2,2,2	2,2,2,2,2,2,2,2,2,2,2,2,2,2,2,2,2,2,2,2,2,2,2,2,2,2,2,2,2,2,2,2,2,2,2,2,2,2,2,2,2,2,2,2,2,2,2,2,2,2	2,2,2,2,2,2,2,2,2,2,2,2,2,2,2,2,2,2,2,2,2,2,2,2,2,2,2,2,2,2,2,2,2,2,2,2,2,2,2,2,2,2,2,2,2,2,2,2,2,2	3,3,3,3,3,3,3,3,3,3,3,3,3,3,3,3,3,3,3,3,3,3,3,3,3,3,3,3,3,3,3,3,3,3,3,3,3,3,3,3,3,3,3,3,3,3,3,3,3,3	3,3,3,3,3,3,3,3,3,3,3,3,3,3,3,3,3,3,3,3,3,3,3,3,3,3,3,3,3,3,3,3,3,3,3,3,3,3,3,3,3,3,3,3,3,3,3,3,3,3	1,1,0,1,0,0,1,1,1,1,1,1,0,1,1,0,0,1,1,1,0,1,1,0,0,1,0,1,1,1,1,1,0,1,1,1,1,0,0,0,1,1,1,1,1,0,1,1,0,1	1,1,0,1,0,0,1,1,1,1,1,1,0,1,1,0,0,1,1,1,0,1,1,0,0,1,0,1,1,1,1,1,0,1,1,1,1,0,0,0,1,1,1,1,1,0,1,1,0,1	2,2,2,2,2,2,2,2,2,2,2,2,2,2,2,2,2,2,2,2,2,2,2,2,2,2,2,2,2,2,2,2,0,2,2,2,2,2,2,2,2,2,2,2,2,2,2,2,2,2	3,3,3,3,3,3,3,3,3,3,3,3,3,3,3,3,3,3,3,3,3,3,3,3,3,3,3,3,3,3,3,3,3,3,3,3,3,3,3,3,3,3,3,3,3,3,3,3,3,3	3,1,2,1,2,3,3,1,3,1,3,3,0,3,3,2,0,3,2,3,1,3,1,3,3,3,2,3,0,3,3,3,3,3,3,3,3,3,3,1,2,3,1,1,3,3,3,1,3,1	1,1,0,1,0,0,1,1,1,1,1,1,0,1,1,0,0,1,1,1,0,1,1,0,0,1,0,1,1,1,1,1,0,1,1,1,1,0,0,0,1,1,1,1,1,0,1,1,0,1	1,1,0,1,0,0,1,1,1,1,1,1,0,1,1,0,0,1,1,1,0,1,1,0,0,1,0,1,1,1,1,1,0,1,1,1,1,0,0,0,1,1,1,1,1,0,1,1,0,1	1,1,0,1,0,0,1,1,1,1,1,1,0,1,1,0,0,1,1,1,0,1,1,0,0,1,0,1,1,1,1,1,0,1,1,1,1,0,0,0,1,1,1,1,1,0,1,1,0,1	1,1,0,1,0,0,1,1,1,1,1,1,0,1,1,0,0,1,1,1,0,1,1,0,0,1,0,1,1,1,1,1,0,1,1,1,1,0,0,0,1,1,1,1,1,0,1,1,0,1
570400	2,2,2,2,2,2,2,2,2,2,2,2,2,2,2,2,2,2,2,2,2,2,2,2,2,2,2,2,2,2,2,2,2,2,2,2,2,2,2,2,2,2,2,2,2,2,2,2,2,2	2,2,2,2,2,2,2,2,2,2,2,2,2,2,2,2,2,2,2,2,2,2,2,2,2,2,2,2,2,2,2,2,2,2,2,2,2,2,2,2,2,2,2,2,2,2,2,2,2,2	3,3,3,3,3,3,3,3,3,3,3,3,3,3,3,3,3,3,3,3,3,3,3,3,3,3,3,3,3,3,3,3,3,3,3,3,3,3,3,3,3,3,3,3,3,3,3,3,3,3	3,3,3,3,3,3,3,3,3,3,3,3,3,3,3,3,3,3,3,3,3,3,3,3,3,3,3,3,3,3,3,3,3,3,3,3,3,3,3,3,3,3,3,3,3,3,3,3,3,3	0,1,1,0,1,0,1,0,1,1,1,1,0,1,1,0,0,0,0,1,1,1,1,1,1,0,0,0,0,0,1,1,0,0,1,0,0,0,0,1,1,1,0,0,1,0,1,0,1,1	0,1,1,0,1,0,1,0,1,1,1,1,0,1,1,0,0,0,0,1,1,1,1,1,1,0,0,0,0,0,1,1,0,0,1,0,0,0,0,1,1,1,0,0,1,0,1,0,1,1	0,1,1,0,1,0,1,0,1,1,1,1,0,1,1,0,0,0,0,1,1,1,1,1,1,0,0,0,0,0,1,1,0,0,1,0,0,0,0,1,1,1,0,0,1,0,1,0,1,1	0,1,1,0,1,0,1,0,1,1,1,1,0,1,1,0,0,0,0,1,1,1,1,1,1,0,0,0,0,0,1,1,0,0,1,0,0,0,0,1,1,1,0,0,1,0,1,0,1,1	0,1,1,0,1,0,1,0,1,1,1,1,0,1,1,0,0,0,0,1,1,1,1,1,1,0,0,0,0,0,1,1,0,0,1,0,0,0,0,1,1,1,0,0,1,0,1,0,1,1	0,1,1,0,1,0,1,0,1,1,1,1,0,1,1,0,0,0,0,1,1,1,1,1,1,0,0,0,0,0,1,1,0,0,1,0,0,0,0,1,1,1,0,0,1,0,1,0,1,1	3,3,3,3,3,3,3,3,3,3,3,3,3,3,3,3,3,3,3,3,3,3,3,3,3,3,3,3,3,3,3,3,3,3,3,3,3,3,3,3,3,3,3,3,3,3,3,3,3,3	3,3,3,3,3,3,3,3,3,3,3,3,3,3,3,3,3,3,3,3,3,3,3,3,3,3,3,3,3,3,3,3,3,3,3,3,3,3,3,3,3,3,3,3,3,3,3,3,3,3	2,2,2,2,2,2,2,2,2,2,2,2,2,2,2,2,2,2,2,2,2,2,2,2,2,2,2,2,2,2,2,2,2,2,2,2,2,2,2,2,2,2,2,2,2,2,2,2,2,2	2,2,2,2,2,2,2,2,2,2,2,2,2,2,2,2,2,2,2,2,2,2,2,2,2,2,2,2,2,2,2,2,2,2,2,2,2,2,2,2,2,2,2,2,2,2,2,2,2,2	2,2,2,2,2,2,2,2,2,2,2,2,2,2,2,2,2,2,2,2,2,2,2,2,2,2,2,2,2,2,2,2,2,2,2,2,2,2,2,2,2,2,2,2,2,2,2,2,2,2	3,3,3,3,3,3,3,3,3,3,3,3,3,3,3,3,3,3,3,3,3,3,3,3,3,3,3,3,3,3,3,3,3,3,3,3,3,3,3,3,3,3,3,3,3,3,3,3,3,3	3,3,3,3,3,3,3,3,3,3,3,3,3,3,3,3,3,3,3,3,3,3,3,3,3,3,3,3,3,3,3,3,3,3,3,3,3,3,3,3,3,3,3,3,3,3,3,3,3,3	0,1,1,0,1,0,1,0,1,1,1,1,0,1,1,0,0,0,0,1,1,1,1,1,1,0,0,2,0,0,1,1,0,0,1,0,0,0,0,1,1,1,0,0,1,0,1,0,1,1	0,1,1,0,1,0,1,0,1,1,1,1,0,1,1,0,0,0,0,1,1,1,1,1,1,0,0,0,0,0,1,1,0,0,1,0,0,0,0,1,1,1,0,0,1,0,1,0,1,1	2,2,2,2,2,2,2,2,2,2,2,2,2,2,2,2,2,2,2,2,2,2,2,2,2,2,2,2,2,2,2,2,2,2,2,2,2,2,2,2,2,2,2,2,2,2,2,2,2,2	3,3,3,3,3,3,3,3,3,3,3,3,3,3,3,3,3,3,3,3,3,3,3,3,3,3,3,3,3,3,3,3,3,3,3,3,3,3,3,3,3,3,3,3,3,3,3,3,3,3	1,2,3,1,2,2,1,2,3,1,3,1,3,2,0,1,3,1,1,3,3,3,1,3,3,3,0,3,3,3,1,1,2,3,1,0,1,0,3,2,2,1,3,3,1,0,2,1,1,1	0,1,1,0,1,0,1,0,1,1,1,1,0,1,1,0,0,0,0,1,1,1,1,1,1,0,0,0,0,0,1,1,0,0,1,0,0,0,0,1,1,1,0,0,1,0,1,0,1,1	0,1,1,0,1,0,1,0,1,1,1,1,0,1,1,0,0,0,0,1,1,1,1,1,1,0,0,0,0,0,1,1,0,0,1,0,0,0,0,1,1,1,0,0,1,0,1,0,1,1	0,1,1,0,1,0,1,0,1,1,1,1,0,1,1,0,0,0,0,1,1,1,1,1,1,0,0,0,0,0,1,1,0,0,1,0,0,0,0,1,1,1,0,0,1,0,1,0,1,1	0,1,1,0,1,0,1,0,1,1,1,1,0,1,1,0,0,0,0,1,1,1,1,1,1,0,0,0,0,0,1,1,0,0,1,0,0,0,0,1,1,1,0,0,1,0,1,0,1,1
570500	2,2,2,2,2,2,2,2,2,2,2,2,2,2,2,2,2,2,2,2,2,2,2,2,2,2,2,2,2,2,2,2,2,2,2,2,2,2,2,2,2,2,2,2,2,2,2,2,2,2	2,2,2,2,2,2,2,2,2,2,2,2,2,2,2,2,2,2,2,2,2,2,2,2,2,2,2,2,2,2,2,2,2,2,2,2,2,2,2,2,2,2,2,2,2,2,2,2,2,2	3,3,3,3,3,3,3,3,3,3,3,3,3,3,3,3,3,3,3,3,3,3,3,3,3,3,3,3,3,3,3,3,3,3,3,3,3,3,3,3,3,3,3,3,3,3,3,3,3,3	3,3,3,3,3,3,3,3,3,3,3,3,3,3,3,3,3,3,3,3,3,3,3,3,3,3,3,3,3,3,3,3,3,3,3,3,3,3,3,3,3,3,3,3,3,3,3,3,3,3	1,1,0,0,0,0,1,1,1,1,1,0,0,0,0,0,1,1,1,0,0,1,1,1,1,0,1,1,0,0,0,1,1,1,0,1,1,1,1,0,0,1,1,0,1,0,0,1,1,1	1,1,0,0,0,0,1,1,1,1,1,0,0,0,0,0,1,1,1,0,0,1,1,1,1,0,1,1,0,0,0,1,1,1,0,1,1,1,1,0,0,1,1,0,1,0,0,1,1,1	1,1,0,0,0,0,1,1,1,1,1,0,0,0,0,0,1,1,1,0,0,1,1,1,1,0,1,1,0,0,0,1,1,1,0,1,1,1,1,0,0,1,1,0,1,0,0,1,1,1	1,1,0,0,0,0,1,1,1,1,1,0,0,0,0,0,1,1,1,0,0,1,1,1,1,0,1,1,0,0,0,1,1,1,0,1,1,1,1,0,0,1,1,0,1,0,0,1,1,1	1,1,0,0,0,0,1,1,1,1,1,0,0,0,0,0,1,1,1,0,0,1,1,1,1,0,1,1,0,0,0,1,1,1,0,1,1,1,1,0,0,1,1,0,1,0,0,1,1,1	1,1,0,0,0,0,1,1,1,1,1,0,0,0,0,0,1,1,1,0,0,1,1,1,1,0,1,1,0,0,0,1,1,1,0,1,1,1,1,0,0,1,1,0,1,0,0,1,1,1	3,3,3,3,3,3,3,3,3,3,3,3,3,3,3,3,3,3,3,3,3,3,3,3,3,3,3,3,3,3,3,3,3,3,3,3,3,3,3,3,3,3,3,3,3,3,3,3,3,3	3,3,3,3,3,3,3,3,3,3,3,3,3,3,3,3,3,3,3,3,3,3,3,3,3,3,3,3,3,3,3,3,3,3,3,3,3,3,3,3,3,3,3,3,3,3,3,3,3,3	2,2,2,2,2,2,2,2,2,2,2,2,2,2,2,2,2,2,2,2,2,2,2,2,2,2,2,2,2,2,2,2,2,2,2,2,2,2,2,2,2,2,2,2,2,2,2,2,2,2	2,2,2,2,2,2,2,2,2,2,2,2,2,2,2,2,2,2,2,2,2,2,2,2,2,2,2,2,2,2,2,2,2,2,2,2,2,2,2,2,2,2,2,2,2,2,2,2,2,2	2,2,2,2,2,2,2,2,2,2,2,2,2,2,2,2,2,2,2,2,2,2,2,2,2,2,2,2,2,2,2,2,2,2,2,2,2,2,2,2,2,2,2,2,2,2,2,2,2,2	3,3,3,3,3,3,3,3,3,3,3,3,3,3,3,3,3,3,3,3,3,3,3,3,3,3,3,3,3,3,3,3,3,3,3,3,3,3,3,3,3,3,3,3,3,3,3,3,3,3	3,3,3,3,3,3,3,3,3,3,3,3,3,3,3,3,3,3,3,3,3,3,3,3,3,3,3,3,3,3,3,3,3,3,3,3,3,3,3,3,3,3,3,3,3,3,3,3,3,3	1,1,0,0,0,0,1,1,1,1,1,0,0,0,0,0,1,1,1,0,0,1,1,1,1,0,1,1,0,0,0,1,1,1,0,1,1,1,1,0,0,1,1,0,1,0,0,1,1,1	1,1,0,0,0,0,1,1,1,1,1,0,0,0,0,0,1,1,1,0,0,1,1,1,1,0,1,1,0,0,0,1,1,1,0,1,1,1,1,0,0,1,1,0,1,0,0,1,1,1	2,2,2,2,2,2,2,2,2,2,2,2,2,2,2,2,2,2,2,2,2,2,2,2,2,2,2,2,2,2,2,2,2,2,2,2,2,2,2,2,2,2,2,2,2,2,2,2,2,2	3,3,3,3,3,3,3,3,3,3,3,3,3,3,3,3,3,3,3,3,3,3,3,3,3,3,3,3,3,3,3,3,3,3,3,3,3,3,3,3,3,3,3,3,3,3,3,3,3,3	3,2,3,0,3,0,2,3,2,3,2,1,2,0,1,3,3,2,0,2,0,2,0,2,0,2,2,1,0,1,2,1,2,3,1,0,0,0,2,3,3,1,1,0,1,0,0,3,3,1	1,1,0,0,0,0,1,1,1,1,1,0,0,0,0,0,1,1,1,0,0,1,1,1,1,0,1,1,0,0,0,1,1,1,0,1,1,1,1,0,0,1,1,0,1,0,0,1,1,1	1,1,0,0,0,0,1,1,1,1,1,0,0,0,0,0,1,1,1,0,0,1,1,1,1,0,1,1,0,0,0,1,1,1,0,1,1,1,1,0,0,1,1,0,1,0,0,1,1,1	1,1,0,0,0,0,1,1,1,1,1,0,0,0,0,0,1,1,1,0,0,1,1,1,1,0,1,1,0,0,0,1,1,1,0,1,1,1,1,0,0,1,1,0,1,0,0,1,1,1	1,1,0,0,0,0,1,1,1,1,1,0,0,0,0,0,1,1,1,0,0,1,1,1,1,0,1,1,0,0,0,1,1,1,0,1,1,1,1,0,0,1,1,0,1,0,0,1,1,1
570600	2,2,2,2,2,2,2,2,2,2,2,2,2,2,2,2,2,2,2,2,2,2,2,2,2,2,2,2,2,2,2,2,2,2,2,2,2,2,2,2,2,2,2,2,2,2,2,2,2,2	2,2,2,2,2,2,2,2,2,2,2,2,2,2,2,2,2,2,2,2,2,2,2,2,2,2,2,2,2,2,2,2,2,2,2,2,2,2,2,2,2,2,2,2,2,2,2,2,2,2	3,3,3,3,3,3,3,3,3,3,3,3,3,3,3,3,3,3,3,3,3,3,3,3,3,3,3,3,3,3,3,3,3,3,3,3,3,3,3,3,3,3,3,3,3,3,3,3,3,3	3,3,3,3,3,3,3,3,3,3,3,3,3,3,3,3,3,3,3,3,3,3,3,3,3,3,3,3,3,3,3,3,3,3,3,3,3,3,3,3,3,3,3,3,3,3,3,3,3,3	1,0,1,1,0,1,1,1,0,1,0,1,1,1,0,1,1,1,0,0,1,1,0,1,0,0,0,1,1,0,0,0,1,1,1,0,0,0,1,1,1,0,1,1,0,1,1,1,1,0	1,0,1,1,0,1,1,1,0,1,0,1,1,1,0,1,1,1,0,0,1,1,0,1,0,0,0,1,1,0,0,0,1,1,1,0,0,0,1,1,1,0,1,1,0,1,1,1,1,0	1,0,1,1,0,1,1,1,0,1,0,1,1,1,0,1,1,1,0,0,1,1,0,1,0,0,0,1,1,0,0,0,1,1,1,0,0,0,1,1,1,0,1,1,0,1,1,1,1,0	1,0,1,1,0,1,1,1,0,1,0,1,1,1,0,1,1,1,0,0,1,1,0,1,0,0,0,1,1,0,0,0,1,1,1,0,0,0,1,1,1,0,1,1,0,1,1,1,1,0	1,0,1,1,0,1,1,1,0,1,0,1,1,1,0,1,1,1,0,0,1,1,0,1,0,0,0,1,1,0,0,0,1,1,1,0,0,0,1,1,1,0,1,1,0,1,1,1,1,0	1,0,1,1,0,1,1,1,0,1,0,1,1,1,0,1,1,1,0,0,1,1,0,1,0,0,0,1,1,0,0,0,1,1,1,0,0,0,1,1,1,0,1,1,0,1,1,1,1,0	3,3,3,3,3,3,3,3,3,3,3,3,3,3,3,3,3,3,3,3,3,3,3,3,3,3,3,3,3,3,3,3,3,3,3,3,3,3,3,3,3,3,3,3,3,3,3,3,3,3	3,3,3,3,3,3,3,3,3,3,3,3,3,3,3,3,3,3,3,3,3,3,3,3,3,3,3,3,3,3,3,3,3,3,3,3,3,3,3,3,3,3,3,3,3,3,3,3,3,3	2,2,2,2,2,2,2,2,2,2,2,2,2,2,2,2,2,2,2,2,2,2,2,2,2,2,2,2,2,2,2,2,2,2,2,2,2,2,2,2,2,2,2,2,2,2,2,2,2,2	2,2,2,2,2,2,2,2,2,2,2,2,2,2,2,2,2,2,2,2,2,2,2,2,2,2,2,2,2,2,2,2,2,2,2,2,2,2,2,2,2,2,2,2,2,2,2,2,2,2	2,2,2,2,2,2,2,2,2,2,2,2,2,2,2,2,2,2,2,2,2,2,2,2,2,2,2,2,2,2,2,2,2,2,2,2,2,2,2,2,2,2,2,2,2,2,2,2,2,2	3,3,3,3,3,3,3,3,3,3,3,3,3,3,3,3,3,3,3,3,3,3,3,3,3,3,3,3,3,3,3,3,3,3,3,3,3,3,3,3,3,3,3,3,3,3,3,3,3,3	3,3,3,3,3,3,3,3,3,3,3,3,3,3,3,3,3,3,3,3,3,3,3,3,3,3,3,3,3,3,3,3,3,3,3,3,3,3,3,3,3,3,3,3,3,3,3,3,3,3	1,0,1,1,0,1,1,1,0,1,0,1,1,1,0,1,1,1,0,0,1,1,0,1,0,0,0,1,1,0,0,0,1,1,1,0,0,0,1,1,1,0,1,1,0,1,1,1,1,0	1,0,1,1,0,1,1,1,0,1,0,1,1,1,0,1,1,1,0,0,1,1,0,1,0,0,0,1,1,0,0,0,1,1,1,0,0,0,1,1,1,0,1,1,0,1,1,1,1,0	2,2,2,2,2,2,2,2,2,2,2,2,2,2,2,2,2,2,2,2,2,2,2,2,2,2,2,2,2,2,2,2,2,2,2,2,2,2,2,2,2,2,2,2,2,2,2,2,2,2	3,3,3,3,3,3,3,3,3,3,3,3,3,3,3,3,3,3,3,3,3,3,3,3,3,3,3,3,3,3,3,3,3,3,3,3,3,3,3,3,3,3,3,3,3,3,3,3,3,3	3,3,3,2,3,3,1,2,2,3,0,2,0,1,3,1,1,3,0,0,1,2,2,0,2,1,2,1,3,2,2,0,3,1,1,0,2,0,1,1,1,2,1,1,0,1,1,1,3,3	1,0,1,1,0,1,1,1,0,1,0,1,1,1,0,1,1,1,0,0,1,1,0,1,0,0,0,1,1,0,0,0,1,1,1,0,0,0,1,1,1,0,1,1,0,1,1,1,1,0	1,0,1,1,0,1,1,1,0,1,0,1,1,1,0,1,1,1,0,0,1,1,0,1,0,0,0,1,1,0,0,0,1,1,1,0,0,0,1,1,1,0,1,1,0,1,1,1,1,0	1,0,1,1,0,1,1,1,0,1,0,1,1,1,0,1,1,1,0,0,1,1,0,1,0,0,0,1,1,0,0,0,1,1,1,0,0,0,1,1,1,0,1,1,0,1,1,1,1,0	1,0,1,1,0,1,1,1,0,1,0,1,1,1,0,1,1,1,0,0,1,1,0,1,0,0,0,1,1,0,0,0,1,1,1,0,0,0,1,1,1,0,1,1,0,1,1,1,1,0
570700	2,2,2,2,2,2,2,2,2,2,2,2,2,2,2,2,2,2,2,2,2,2,2,2,2,2,2,2,2,2,2,2,2,2,2,2,2,2,2,2,2,2,2,2,2,2,2,2,2,2	2,2,2,2,2,2,2,2,2,2,2,2,2,2,2,2,2,2,2,2,2,2,2,2,2,2,2,2,2,2,2,2,2,2,2,2,2,2,2,2,2,2,2,2,2,2,2,2,2,2	3,3,3,3,3,3,3,3,3,3,3,3,3,3,3,3,3,3,3,3,3,3,3,3,3,3,3,3,3,3,3,3,3,3,3,3,3,3,3,3,3,3,3,3,3,3,3,3,3,3	3,3,3,3,3,3,3,3,3,3,3,3,3,3,3,3,3,3,3,3,3,3,3,3,3,3,3,3,3,3,3,3,3,3,3,3,3,3,3,3,3,3,3,3,3,3,3,3,3,3	1,1,1,1,1,1,1,0,0,0,0,1,0,0,0,1,1,1,1,1,1,1,1,0,1,1,0,0,1,1,1,1,0,1,0,0,1,0,0,1,0,0,0,1,1,1,1,1,1,0	1,1,1,1,1,1,1,0,0,0,0,1,0,0,0,1,1,1,1,1,1,1,1,0,1,1,0,0,1,1,1,1,0,1,0,0,1,0,0,1,0,0,0,1,1,1,1,1,1,0	1,1,1,1,1,1,1,0,0,0,0,1,0,0,0,1,1,1,1,1,1,1,1,0,1,1,0,0,1,1,1,1,0,1,0,0,1,0,0,1,0,0,0,1,1,1,1,1,1,0	1,1,1,1,1,1,1,0,0,0,0,1,0,0,0,1,1,1,1,1,1,1,1,0,1,1,0,0,1,1,1,1,0,1,0,0,1,0,0,1,0,0,0,1,1,1,1,1,1,0	1,1,1,1,1,1,1,0,0,0,0,1,0,0,0,1,1,1,1,1,1,1,1,0,1,1,0,0,1,1,1,1,0,1,0,0,1,0,0,1,0,0,0,1,1,1,1,1,1,0	1,1,1,1,1,1,1,0,0,0,0,1,0,0,0,1,1,1,1,1,1,1,1,0,1,1,0,0,1,1,1,1,0,1,0,0,1,0,0,1,0,0,0,1,1,1,1,1,1,0	3,3,3,3,3,3,3,3,3,3,3,3,3,3,3,3,3,3,3,3,3,3,3,3,3,3,3,3,3,3,3,3,3,3,3,3,3,3,3,3,3,3,3,3,3,3,3,3,3,3	3,3,3,3,3,3,3,3,3,3,3,3,3,3,3,3,3,3,3,3,3,3,3,3,3,3,3,3,3,3,3,3,3,3,3,3,3,3,3,3,3,3,3,3,3,3,3,3,3,3	2,2,2,2,2,2,2,2,2,2,2,2,2,2,2,2,2,2,2,2,2,2,2,2,2,2,2,2,2,2,2,2,2,2,2,2,2,2,2,2,2,2,2,2,2,2,2,2,2,2	2,2,2,2,2,2,2,2,2,2,2,2,2,2,2,2,2,2,2,2,2,2,2,2,2,2,2,2,2,2,2,2,2,2,2,2,2,2,2,2,2,2,2,2,2,2,2,2,2,2	2,2,2,2,2,2,2,2,2,2,2,2,2,2,2,2,2,2,2,2,2,2,2,2,2,2,2,2,2,2,2,2,2,2,2,2,2,2,2,2,2,2,2,2,2,2,2,2,2,2	3,3,3,3,3,3,3,3,3,3,3,3,3,3,3,3,3,3,3,3,3,3,3,3,3,3,3,3,3,3,3,3,3,3,3,3,3,3,3,3,3,3,3,3,3,3,3,3,3,3	3,3,3,3,3,3,3,3,3,3,3,3,3,3,3,3,3,3,3,3,3,3,3,3,3,3,3,3,3,3,3,3,3,3,3,3,3,3,3,3,3,3,3,3,3,3,3,3,3,3	1,1,1,1,1,1,1,0,0,0,0,1,0,0,0,1,1,1,1,1,1,1,1,0,1,1,0,0,1,1,1,1,0,1,0,0,1,0,0,1,0,0,0,1,1,1,1,1,1,0	1,1,1,1,1,1,1,0,0,0,0,1,0,0,0,1,1,1,1,1,1,1,1,0,1,1,0,0,1,1,1,1,0,1,0,0,1,0,0,1,0,0,0,1,1,1,1,1,1,0	2,2,2,2,2,2,2,2,2,2,2,2,2,2,2,2,2,2,2,2,2,2,2,2,2,2,2,2,2,2,2,2,2,2,2,2,2,2,2,2,2,2,2,2,2,2,2,2,2,2	3,3,3,3,3,3,3,3,3,3,3,3,3,3,3,3,3,3,3,3,3,3,3,3,3,3,3,3,3,3,3,3,3,3,3,3,3,3,3,3,3,3,3,3,3,3,3,3,3,3	1,3,1,1,3,1,3,0,2,1,3,2,0,0,2,3,3,1,1,1,2,3,3,0,1,2,2,0,2,2,0,2,2,1,0,2,1,0,2,1,0,1,2,1,1,1,3,2,2,0	1,1,1,1,1,1,1,0,0,0,0,1,0,0,0,1,1,1,1,1,1,1,1,0,1,1,0,0,1,1,1,1,0,1,0,0,1,0,0,1,0,0,0,1,1,1,1,1,1,0	1,1,1,1,1,1,1,0,0,0,0,1,0,0,0,1,1,1,1,1,1,1,1,0,1,1,0,0,1,1,1,1,0,1,0,0,1,0,0,1,0,0,0,1,1,1,1,1,1,0	1,1,1,1,1,1,1,0,0,0,0,1,0,0,0,1,1,1,1,1,1,1,1,0,1,1,0,0,1,1,1,1,0,1,0,0,1,0,0,1,0,0,0,1,1,1,1,1,1,0	1,1,1,1,1,1,1,0,0,0,0,1,0,0,0,1,1,1,1,1,1,1,1,0,1,1,0,0,1,1,1,1,0,1,0,0,1,0,0,1,0,0,0,1,1,1,1,1,1,0
570800	2,2,2,2,2,2,2,2,2,2,2,2,2,2,2,2,2,2,2,2,2,2,2,2,2,2,2,2,2,2,2,2,2,2,2,2,2,2,2,2,2,2,2,2,2,2,2,2,2,2	2,2,2,2,2,2,2,2,2,2,2,2,2,2,2,2,2,2,2,2,2,2,2,2,2,2,2,2,2,2,2,2,2,2,2,2,2,2,2,2,2,2,2,2,2,2,2,2,2,2	3,3,3,3,3,3,3,3,3,3,3,3,3,3,3,3,3,3,3,3,3,3,3,3,3,3,3,3,3,3,3,3,3,3,3,3,3,3,3,3,3,3,3,3,3,3,3,3,3,3	3,3,3,3,3,3,3,3,3,3,3,3,3,3,3,3,3,3,3,3,3,3,3,3,3,3,3,3,3,3,3,3,3,3,3,3,3,3,3,3,3,3,3,3,3,3,3,3,3,3	1,0,1,1,1,0,0,1,1,1,1,0,1,0,1,0,1,1,1,0,1,1,1,0,0,1,0,1,0,0,1,1,0,1,1,0,0,0,1,0,1,1,1,1,1,1,1,1,1,1	1,0,1,1,1,0,0,1,1,1,1,0,1,0,1,0,1,1,1,0,1,1,1,0,0,1,0,1,0,0,1,1,0,1,1,0,0,0,1,0,1,1,1,1,1,1,1,1,1,1	1,0,1,1,1,0,0,1,1,1,1,0,1,0,1,0,1,1,1,0,1,1,1,0,0,1,0,1,0,0,1,1,0,1,1,0,0,0,1,0,1,1,1,1,1,1,1,1,1,1	1,0,1,1,1,0,0,1,1,1,1,0,1,0,1,0,1,1,1,0,1,1,1,0,0,1,0,1,0,0,1,1,0,1,1,0,0,0,1,0,1,1,1,1,1,1,1,1,1,1	1,0,1,1,1,0,0,1,1,1,1,0,1,0,1,0,1,1,1,0,1,1,1,0,0,1,0,1,0,0,1,1,0,1,1,0,0,0,1,0,1,1,1,1,1,1,1,1,1,1	1,0,1,1,1,0,0,1,1,1,1,0,1,0,1,0,1,1,1,0,1,1,1,0,0,1,0,1,0,0,1,1,0,1,1,0,0,0,1,0,1,1,1,1,1,1,1,1,1,1	3,3,3,3,3,3,3,3,3,3,3,3,3,3,3,3,3,3,3,3,3,3,3,3,3,3,3,3,3,3,3,3,3,3,3,3,3,3,3,3,3,3,3,3,3,3,3,3,3,3	3,3,3,3,3,3,3,3,3,3,3,3,3,3,3,3,3,3,3,3,3,3,3,3,3,3,3,3,3,3,3,3,3,3,3,3,3,3,3,3,3,3,3,3,3,3,3,3,3,3	2,2,2,2,2,2,2,2,2,2,2,2,2,2,2,2,2,2,2,2,2,2,2,2,2,2,2,2,2,2,2,2,2,2,2,2,2,2,2,2,2,2,2,2,2,2,2,2,2,2	2,2,2,2,2,2,2,2,2,2,2,2,2,2,2,2,2,2,2,2,2,2,2,2,2,2,2,2,2,2,2,2,2,2,2,2,2,2,2,2,2,2,2,2,2,2,2,2,2,2	2,2,2,2,2,2,2,2,2,2,2,2,2,2,2,2,2,2,2,2,2,2,2,2,2,2,2,2,2,2,2,2,2,2,2,2,2,2,2,2,2,2,2,2,2,2,2,2,2,2	3,3,3,3,3,3,3,3,3,3,3,3,3,3,3,3,3,3,3,3,3,3,3,3,3,3,3,3,3,3,3,3,3,3,3,3,3,3,3,3,3,3,3,3,3,3,3,3,3,3	3,3,3,3,3,3,3,3,3,3,3,3,3,3,3,3,3,3,3,3,3,3,3,3,3,1,3,3,3,3,3,3,3,3,3,3,3,3,3,3,3,3,3,3,3,3,3,3,3,3	1,0,1,1,1,0,0,1,1,1,1,0,1,0,1,0,1,1,1,0,1,1,1,0,0,1,0,1,0,0,1,1,0,1,1,0,0,0,1,0,1,1,1,1,1,1,1,1,1,1	1,0,1,1,1,0,0,1,1,1,1,0,1,0,1,0,1,1,1,0,1,1,1,0,0,1,0,1,0,0,1,1,0,1,1,0,0,0,1,0,1,1,1,1,1,1,1,1,1,1	2,2,2,2,2,2,2,2,2,2,2,2,2,2,2,2,2,2,2,2,2,2,2,2,2,2,2,2,2,2,2,2,2,2,2,2,2,2,2,2,2,2,2,2,2,2,2,2,2,2	3,3,3,3,3,3,3,3,3,3,3,3,3,3,3,3,3,3,3,3,3,3,3,3,3,3,3,3,3,3,3,3,3,3,3,3,3,3,3,3,3,3,3,3,3,3,3,3,3,3	1,3,3,3,3,3,3,3,2,3,3,3,3,3,3,3,3,3,2,3,2,3,2,3,3,3,0,3,3,2,3,3,1,3,3,3,3,2,3,3,1,2,3,3,3,3,2,3,3,2	1,0,1,1,1,0,0,1,1,1,1,0,1,0,1,0,1,1,1,0,1,1,1,0,0,1,0,1,0,0,1,1,0,1,1,0,0,0,1,0,1,1,1,1,1,1,1,1,1,1	1,0,1,1,1,0,0,1,1,1,1,0,1,0,1,0,1,1,1,0,1,1,1,0,0,1,0,1,0,0,1,1,0,1,1,0,0,0,1,0,1,1,1,1,1,1,1,1,1,1	1,0,1,1,1,0,0,1,1,1,1,0,1,0,1,0,1,1,1,0,1,1,1,0,0,1,0,1,0,0,1,1,0,1,1,0,0,0,1,0,1,1,1,1,1,1,1,1,1,1	1,0,1,1,1,0,0,1,1,1,1,0,1,0,1,0,1,1,1,0,1,1,1,0,0,1,0,1,0,0,1,1,0,1,1,0,0,0,1,0,1,1,1,1,1,1,1,1,1,1
570900	2,2,2,2,2,2,2,2,2,2,2,2,2,2,2,2,2,2,2,2,2,2,2,2,2,2,2,2,2,2,2,2,2,2,2,2,2,2,2,2,2,2,2,2,2,2,2,2,2,2	2,2,2,2,2,2,2,2,2,2,2,2,2,2,2,2,2,2,2,2,2,2,2,2,2,2,2,2,2,2,2,2,2,2,2,2,2,2,2,2,2,2,2,2,2,2,2,2,2,2	3,3,3,3,3,3,3,3,3,3,3,3,3,3,3,3,3,3,3,3,3,3,3,3,3,3,3,3,3,3,3,3,3,3,3,3,3,3,3,3,3,3,3,3,3,3,3,3,3,3	3,3,3,3,3,3,3,3,3,3,3,3,3,3,3,3,3,3,3,3,3,3,3,3,3,3,3,3,3,3,3,3,3,3,3,3,3,3,3,3,3,3,3,3,3,3,3,3,3,3	1,0,0,1,1,1,1,1,1,1,0,1,1,1,1,1,1,1,1,1,1,1,0,1,0,1,1,1,1,0,1,1,1,1,1,1,1,1,0,0,1,1,0,1,1,1,1,0,1,1	1,0,0,1,1,1,1,1,1,1,0,1,1,1,1,1,1,1,1,1,1,1,0,1,0,1,1,1,1,0,1,1,1,1,1,1,1,1,0,0,1,1,0,1,1,1,1,0,1,1	1,0,0,1,1,1,1,1,1,1,0,1,1,1,1,1,1,1,1,1,1,1,0,1,0,1,1,1,1,0,1,1,1,1,1,1,1,1,0,0,1,1,0,1,1,1,1,0,1,1	1,0,0,1,1,1,1,1,1,1,0,1,1,1,1,1,1,1,1,1,1,1,0,1,0,1,1,1,1,0,1,1,1,1,1,1,1,1,0,0,1,1,0,1,1,1,1,0,1,1	1,0,0,1,1,1,1,1,1,1,0,1,1,1,1,1,1,1,1,1,1,1,0,1,0,1,1,1,1,0,1,1,1,1,1,1,1,1,0,0,1,1,0,1,1,1,1,0,1,1	1,0,0,1,1,1,1,1,1,1,0,1,1,1,1,1,1,1,1,1,1,1,0,1,0,1,1,1,1,0,1,1,1,1,1,1,1,1,0,0,1,1,0,1,1,1,1,0,1,1	3,3,3,3,3,3,3,3,3,3,3,3,3,3,3,3,3,3,3,3,3,3,3,3,3,3,3,3,3,3,3,3,3,3,3,3,3,3,3,3,3,3,3,3,3,3,3,3,3,3	3,3,3,3,3,3,3,3,3,3,3,3,3,3,3,3,3,3,3,3,3,3,3,3,3,3,3,3,3,3,3,3,3,3,3,3,3,3,3,3,3,3,3,3,3,3,3,3,3,3	2,2,2,2,2,2,2,2,2,2,2,2,2,2,2,2,2,2,2,2,2,2,2,2,2,2,2,2,2,2,2,2,2,2,2,2,2,2,2,2,2,2,2,2,2,2,2,2,2,2	2,2,2,2,2,2,2,2,2,2,2,2,2,2,2,2,2,2,2,2,2,2,2,2,2,2,2,2,2,2,2,2,2,2,2,2,2,2,2,2,2,2,2,2,2,2,2,2,2,2	2,2,2,2,2,2,2,2,2,2,2,2,2,2,2,2,2,2,2,2,2,2,2,2,2,2,2,2,2,2,2,2,2,2,2,2,2,2,2,2,2,2,2,2,2,2,2,2,2,2	3,3,3,3,3,3,3,3,3,3,3,3,3,3,3,3,3,3,3,3,3,3,3,3,3,3,3,3,3,3,3,3,3,3,3,3,3,3,3,3,3,3,2,3,3,3,3,3,3,3	3,3,3,3,3,3,3,3,3,3,3,3,3,3,3,3,3,3,3,3,3,3,3,3,3,3,3,3,3,3,3,3,3,3,3,3,3,3,3,3,3,3,3,3,3,3,3,3,3,3	1,0,0,1,1,1,1,1,1,1,0,1,1,1,1,1,1,1,1,1,1,1,0,1,0,1,1,1,1,0,1,1,1,1,1,1,1,1,0,0,1,1,0,1,1,1,1,0,1,1	1,0,0,1,1,1,1,1,1,1,0,1,1,1,1,1,1,1,1,1,1,1,0,1,0,1,1,1,1,0,1,1,1,1,1,1,1,1,0,0,1,1,0,1,1,1,1,0,1,1	2,2,2,2,2,2,2,2,2,2,2,2,2,2,2,2,2,2,2,2,2,2,2,2,2,2,2,2,2,2,2,2,2,2,2,2,2,2,2,2,2,2,2,2,2,2,2,2,2,2	3,3,3,3,3,3,3,3,3,3,3,3,3,3,3,3,3,3,3,3,3,3,3,3,3,3,3,3,3,3,3,3,3,3,3,3,3,3,3,3,3,3,3,3,3,3,3,3,3,3	1,2,0,1,1,0,0,1,1,3,3,2,3,1,1,2,2,3,3,1,1,2,0,1,0,3,1,3,3,0,0,3,3,1,1,3,1,1,0,2,1,1,0,0,2,1,1,2,2,1	1,0,0,1,1,1,1,1,1,1,0,1,1,1,1,1,1,1,1,1,1,1,0,1,0,1,1,1,1,0,1,1,1,1,1,1,1,1,0,0,1,1,0,1,1,1,1,0,1,1	1,0,0,1,1,1,1,1,1,1,0,1,1,1,1,1,1,1,1,1,1,1,0,1,0,1,1,1,1,0,1,1,1,1,1,1,1,1,0,0,1,1,0,1,1,1,1,0,1,1	1,0,0,1,1,1,1,1,1,1,0,1,1,1,1,1,1,1,1,1,1,1,0,1,0,1,1,1,1,0,1,1,1,1,1,1,1,1,0,0,1,1,0,1,1,1,1,0,1,1	1,0,0,1,1,1,1,1,1,1,0,1,1,1,1,1,1,1,1,1,1,1,0,1,0,1,1,1,1,0,1,1,1,1,1,1,1,1,0,0,1,1,0,1,1,1,1,0,1,1
571000	2,2,2,2,2,2,2,2,2,2,2,2,2,2,2,2,2,2,2,2,2,2,2,2,2,2,2,2,2,2,2,2,2,2,2,2,2,2,2,2,2,2,2,2,2,2,2,2,2,2	2,2,2,2,2,2,2,2,2,2,2,2,2,2,2,2,2,2,2,2,2,2,2,2,2,2,2,2,2,2,2,2,2,2,2,2,2,2,2,2,2,2,2,2,2,2,2,2,2,2	3,3,3,3,3,3,3,3,3,3,3,3,3,3,3,3,3,3,3,3,3,3,3,3,3,3,3,3,3,3,3,3,3,3,3,3,3,3,3,3,3,3,3,3,3,3,3,3,3,3	3,3,3,3,3,3,3,3,3,3,3,3,3,3,3,3,3,3,3,3,3,3,3,3,3,3,3,3,3,3,3,3,3,3,3,3,3,3,3,3,3,3,3,3,3,3,3,3,3,3	0,1,1,0,0,0,1,1,1,0,0,1,0,1,1,1,0,1,0,0,0,1,1,1,0,1,0,1,1,1,1,1,0,0,0,1,0,1,0,1,0,0,1,1,0,1,1,0,0,1	0,1,1,0,0,0,1,1,1,0,0,1,0,1,1,1,0,1,0,0,0,1,1,1,0,1,0,1,1,1,1,1,0,0,0,1,0,1,0,1,0,0,1,1,0,1,1,0,0,1	0,1,1,0,0,0,1,1,1,0,0,1,0,1,1,1,0,1,0,0,0,1,1,1,0,1,0,1,1,1,1,1,0,0,0,1,0,1,0,1,0,0,1,1,0,1,1,0,0,1	0,1,1,0,0,0,1,1,1,0,0,1,0,1,1,1,0,1,0,0,0,1,1,1,0,1,0,1,1,1,1,1,0,0,0,1,0,1,0,1,0,0,1,1,0,1,1,0,0,1	0,1,1,0,0,0,1,1,1,0,0,1,0,1,1,1,0,1,0,0,0,1,1,1,0,1,0,1,1,1,1,1,0,0,0,1,0,1,0,1,0,0,1,1,0,1,1,0,0,1	0,1,1,0,0,0,1,1,1,0,0,1,0,1,1,1,0,1,0,0,0,1,1,1,0,1,0,1,1,1,1,1,0,0,0,1,0,1,0,1,0,0,1,1,0,1,1,0,0,1	3,3,3,3,3,3,3,3,3,3,3,3,3,3,3,3,3,3,3,3,3,3,3,3,3,3,3,3,3,3,3,3,3,3,3,3,3,3,3,3,3,3,3,3,3,3,3,3,3,3	3,3,3,3,3,3,3,3,3,3,3,3,3,3,3,3,3,3,3,3,3,3,3,3,3,3,3,3,3,3,3,3,3,3,3,3,3,3,3,3,3,3,3,3,3,3,3,3,3,3	2,2,2,2,2,2,2,2,2,2,2,2,2,2,2,2,2,2,2,2,2,2,2,2,2,2,2,2,2,2,2,2,2,2,2,2,2,2,2,2,2,2,2,2,2,2,2,2,2,2	2,2,2,2,2,2,2,2,2,2,2,2,2,2,2,2,2,2,2,2,2,2,2,2,2,2,2,2,2,2,2,2,2,2,2,2,2,2,2,2,2,2,2,2,2,2,2,2,2,2	2,2,2,2,2,2,2,2,2,2,2,2,2,2,2,2,2,2,2,2,2,2,2,2,2,2,2,2,2,2,2,2,2,2,2,2,2,2,2,2,2,2,2,2,2,2,2,2,2,2	3,3,3,3,3,3,3,3,3,3,3,3,3,3,3,3,3,3,3,3,3,3,3,3,3,3,3,3,3,3,3,3,3,3,3,3,3,3,3,3,3,3,3,3,3,3,3,3,3,3	3,3,3,3,3,3,3,3,3,3,3,3,3,3,3,3,3,3,3,3,3,3,3,3,3,3,3,3,3,3,3,3,3,3,3,3,3,3,3,3,3,3,3,3,3,3,3,3,3,3	0,1,1,0,0,0,1,1,1,0,0,1,0,1,1,1,0,1,0,0,0,1,1,1,0,1,0,1,1,1,1,1,0,0,0,1,0,1,0,1,0,0,1,1,0,1,1,0,0,1	0,1,1,0,0,0,1,1,1,0,0,1,0,1,1,1,0,1,0,0,0,1,1,1,0,1,0,1,1,1,1,1,0,0,0,1,0,1,0,1,0,0,1,1,0,1,1,0,0,1	2,2,2,2,2,2,2,2,2,2,2,2,2,2,2,2,2,2,2,2,2,2,2,2,2,2,2,2,2,2,2,2,2,2,2,2,2,2,2,2,2,2,2,2,2,2,2,2,2,2	3,3,3,3,3,3,3,3,3,3,3,3,3,3,3,3,3,3,3,3,3,3,3,3,3,3,3,3,3,3,3,3,3,3,3,3,3,3,3,3,3,3,3,3,3,3,3,3,3,3	0,1,1,2,0,2,1,1,2,2,2,3,0,1,3,1,0,1,3,0,0,3,1,1,0,1,2,2,1,2,1,2,2,0,2,1,3,1,2,3,1,2,3,1,2,0,0,3,2,2	0,1,1,0,0,0,1,1,1,0,0,1,0,1,1,1,0,1,0,0,0,1,1,1,0,1,0,1,1,1,1,1,0,0,0,1,0,1,0,1,0,0,1,1,0,1,1,0,0,1	0,1,1,0,0,0,1,1,1,0,0,1,0,1,1,1,0,1,0,0,0,1,1,1,0,1,0,1,1,1,1,1,0,0,0,1,0,1,0,1,0,0,1,1,0,1,1,0,0,1	0,1,1,0,0,0,1,1,1,0,0,1,0,1,1,1,0,1,0,0,0,1,1,1,0,1,0,1,1,1,1,1,0,0,0,1,0,1,0,1,0,0,1,1,0,1,1,0,0,1	0,1,1,0,0,0,1,1,1,0,0,1,0,1,1,1,0,1,0,0,0,1,1,1,0,1,0,1,1,1,1,1,0,0,0,1,0,1,0,1,0,0,1,1,0,1,1,0,0,1
571100	2,2,2,2,2,2,2,2,2,2,2,2,2,2,2,2,2,2,2,2,2,2,2,2,2,2,2,2,2,2,2,2,2,2,2,2,2,2,2,2,2,2,2,2,2,2,2,2,2,2	2,2,2,2,2,2,2,2,2,2,2,2,2,2,2,2,2,2,2,2,2,2,2,2,2,2,2,2,2,2,2,2,2,2,2,2,2,2,2,2,2,2,2,2,2,2,2,2,2,2	3,3,3,3,3,3,3,3,3,3,3,3,3,3,3,3,3,3,3,3,3,3,3,3,3,3,3,3,3,3,3,3,3,3,3,3,3,3,3,3,3,3,3,3,3,3,3,3,3,3	3,3,3,3,3,3,3,3,3,3,3,3,3,3,3,3,3,3,3,3,3,3,3,3,3,3,3,3,3,3,3,3,3,3,3,3,3,3,3,3,3,3,3,3,3,3,3,3,3,3	1,1,1,1,1,0,1,1,0,0,1,0,1,1,1,1,1,0,1,1,1,1,1,1,1,0,1,1,0,1,1,1,0,1,1,0,1,1,1,1,1,1,1,1,0,1,1,1,1,1	1,1,1,1,1,0,1,1,0,0,1,0,1,1,1,1,1,0,1,1,1,1,1,1,1,0,1,1,0,1,1,1,0,1,1,0,1,1,1,1,1,1,1,1,0,1,1,1,1,1	1,1,1,1,1,0,1,1,0,0,1,0,1,1,1,1,1,0,1,1,1,1,1,1,1,0,1,1,0,1,1,1,0,1,1,0,1,1,1,1,1,1,1,1,0,1,1,1,1,1	1,1,1,1,1,0,1,1,0,0,1,0,1,1,1,1,1,0,1,1,1,1,1,1,1,0,1,1,0,1,1,1,0,1,1,0,1,1,1,1,1,1,1,1,0,1,1,1,1,1	1,1,1,1,1,0,1,1,0,0,1,0,1,1,1,1,1,0,1,1,1,1,1,1,1,0,1,1,0,1,1,1,0,1,1,0,1,1,1,1,1,1,1,1,0,1,1,1,1,1	1,1,1,1,1,0,1,1,0,0,1,0,1,1,1,1,1,0,1,1,1,1,1,1,1,0,1,1,0,1,1,1,0,1,1,0,1,1,1,1,1,1,1,1,0,1,1,1,1,1	3,3,3,3,3,3,3,3,3,3,3,3,3,3,3,3,3,3,3,3,3,3,3,3,3,3,3,3,3,3,3,3,3,3,3,3,3,3,3,3,3,3,3,3,3,3,3,3,3,3	3,3,3,3,3,3,3,3,3,3,3,3,3,3,3,3,3,3,3,3,3,3,3,3,3,3,3,3,3,3,3,3,3,3,3,3,3,3,3,3,3,3,3,3,3,3,3,3,3,3	2,2,2,2,2,2,2,2,2,2,2,2,2,2,2,2,2,2,2,2,2,2,2,2,2,2,2,2,2,2,2,2,2,2,2,2,2,2,2,2,2,2,2,2,2,2,2,2,2,2	2,2,2,2,2,2,2,2,2,2,2,2,2,2,2,2,2,2,2,2,2,2,2,2,2,2,2,2,2,2,2,2,2,2,2,2,2,2,2,2,2,2,2,2,2,2,2,2,2,2	2,2,2,2,2,2,2,2,2,2,2,2,2,2,2,2,2,2,2,2,2,2,2,2,2,2,2,2,2,2,2,2,2,2,2,2,2,2,2,2,2,2,2,2,2,2,2,2,2,2	3,3,3,3,3,3,3,3,3,3,3,3,3,3,3,3,3,3,3,3,3,3,3,3,3,3,3,3,3,3,3,3,3,3,3,3,3,3,3,3,3,3,3,3,3,3,3,3,3,3	3,3,3,3,3,3,3,3,3,3,3,3,3,3,3,3,3,3,3,3,3,3,3,3,3,3,3,3,3,3,3,3,3,3,3,3,3,3,3,3,3,3,3,3,3,3,3,3,3,3	1,1,1,1,1,0,1,1,0,0,1,0,1,1,1,1,1,0,1,1,1,1,1,1,1,0,1,1,0,1,1,1,0,1,1,0,1,1,1,1,1,1,1,1,0,1,1,1,1,1	1,1,1,1,1,0,1,1,0,0,1,0,1,1,1,1,1,0,1,1,1,1,1,1,1,0,1,1,0,1,1,1,0,1,1,0,1,1,1,1,1,1,1,1,0,1,1,1,1,1	2,2,2,2,2,2,2,2,2,2,2,2,2,2,2,2,2,2,2,2,2,2,2,2,2,2,2,2,2,2,2,2,2,2,2,2,2,2,2,2,2,2,2,2,2,2,2,2,2,2	3,3,3,3,3,3,3,3,3,3,3,3,3,3,3,3,3,3,3,3,3,3,3,3,3,3,3,3,3,3,3,3,3,3,3,3,3,3,3,3,3,3,3,3,3,3,3,3,3,3	3,3,3,3,3,3,3,3,3,3,3,3,3,3,3,3,3,3,1,3,1,3,1,3,1,3,3,2,1,3,3,3,3,3,3,3,1,2,3,3,3,3,3,3,3,3,3,2,2,3	1,1,1,1,1,0,1,1,0,0,1,0,1,1,1,1,1,0,1,1,1,1,1,1,1,0,1,1,0,1,1,1,0,1,1,0,1,1,1,1,1,1,1,1,0,1,1,1,1,1	1,1,1,1,1,0,1,1,0,0,1,0,1,1,1,1,1,0,1,1,1,1,1,1,1,0,1,1,0,1,1,1,0,1,1,0,1,1,1,1,1,1,1,1,0,1,1,1,1,1	1,1,1,1,1,0,1,1,0,0,1,0,1,1,1,1,1,0,1,1,1,1,1,1,1,0,1,1,0,1,1,1,0,1,1,0,1,1,1,1,1,1,1,1,0,1,1,1,1,1	1,1,1,1,1,0,1,1,0,0,1,0,1,1,1,1,1,0,1,1,1,1,1,1,1,0,1,1,0,1,1,1,0,1,1,0,1,1,1,1,1,1,1,1,0,1,1,1,1,1
571200	2,2,2,2,2,2,2,2,2,2,2,2,2,2,2,2,2,2,2,2,2,2,2,2,2,2,2,2,2,2,2,2,2,2,2,2,2,2,2,2,2,2,2,2,2,2,2,2,2,2	2,2,2,2,2,2,2,2,2,2,2,2,2,2,2,2,2,2,2,2,2,2,2,2,2,2,2,2,2,2,2,2,2,2,2,2,2,2,2,2,2,2,2,2,2,2,2,2,2,2	3,3,3,3,3,3,3,3,3,3,3,3,3,3,3,3,3,3,3,3,3,3,3,3,3,3,3,3,3,3,3,3,3,3,3,3,3,3,3,3,3,3,3,3,3,3,3,3,3,3	3,3,3,3,3,3,3,3,3,3,3,3,3,3,3,3,3,3,3,3,3,3,3,3,3,3,3,3,3,3,3,3,3,3,3,3,3,3,3,3,3,3,3,3,3,3,3,3,3,3	0,0,1,1,1,0,1,0,0,1,1,0,0,0,0,0,1,1,1,0,1,0,0,0,1,0,1,1,0,0,0,1,1,1,0,1,0,0,1,1,1,1,0,1,0,0,1,1,0,0	0,0,1,1,1,0,1,0,0,1,1,0,0,0,0,0,1,1,1,0,1,0,0,0,1,0,1,1,0,0,0,1,1,1,0,1,0,0,1,1,1,1,0,1,0,0,1,1,0,0	0,0,1,1,1,0,1,0,0,1,1,0,0,0,0,0,1,1,1,0,1,0,0,0,1,0,1,1,0,0,0,1,1,1,0,1,0,0,1,1,1,1,0,1,0,0,1,1,0,0	0,0,1,1,1,0,1,0,0,1,1,0,0,0,0,0,1,1,1,0,1,0,0,0,1,0,1,1,0,0,0,1,1,1,0,1,0,0,1,1,1,1,0,1,0,0,1,1,0,0	0,0,1,1,1,0,1,0,0,1,1,0,0,0,0,0,1,1,1,0,1,0,0,0,1,0,1,1,0,0,0,1,1,1,0,1,0,0,1,1,1,1,0,1,0,0,1,1,0,0	0,0,1,1,1,0,1,0,0,1,1,0,0,0,0,0,1,1,1,0,1,0,0,0,1,0,1,1,0,0,0,1,1,1,0,1,0,0,1,1,1,1,0,1,0,0,1,1,0,0	3,3,3,3,3,3,3,3,3,3,3,3,3,3,3,3,3,3,3,3,3,3,3,3,3,3,3,3,3,3,3,3,3,3,3,3,3,3,3,3,3,3,3,3,3,3,3,3,3,3	3,3,3,3,3,3,3,3,3,3,3,3,3,3,3,3,3,3,3,3,3,3,3,3,3,3,3,3,3,3,3,3,3,3,3,3,3,3,3,3,3,3,3,3,3,3,3,3,3,3	2,2,2,2,2,2,2,2,2,2,2,2,2,2,2,2,2,2,2,2,2,2,2,2,2,2,2,2,2,2,2,2,2,2,2,2,2,2,2,2,2,2,2,2,2,2,2,2,2,2	2,2,2,2,2,2,2,2,2,2,2,2,2,2,2,2,2,2,2,2,2,2,2,2,2,2,2,2,2,2,2,2,2,2,2,2,2,2,2,2,2,2,2,2,2,2,2,2,2,2	2,2,2,2,2,2,2,2,2,2,2,2,2,2,2,2,2,2,2,2,2,2,2,2,2,2,2,2,2,2,2,2,2,2,2,2,2,2,2,2,2,2,2,2,2,2,2,2,2,2	3,3,3,3,3,3,3,3,3,3,3,3,3,3,3,3,3,3,3,3,3,3,3,3,3,3,3,3,3,3,3,3,3,3,3,3,3,3,3,3,3,3,3,3,3,3,3,3,3,3	3,3,3,3,3,3,3,3,3,3,3,3,3,3,3,3,3,3,3,3,3,3,3,3,3,3,3,3,3,3,3,3,3,3,3,3,3,3,3,3,3,3,3,3,3,3,3,3,3,3	0,0,1,1,1,0,1,0,0,1,1,0,0,0,0,0,1,1,1,0,1,0,0,0,1,0,1,1,0,0,0,1,1,1,0,1,0,0,1,1,1,1,0,1,0,0,1,1,0,0	0,0,1,1,1,0,1,0,0,1,1,0,0,0,0,0,1,1,1,0,1,0,0,0,1,0,1,1,0,0,0,1,1,1,0,1,0,0,1,1,1,1,0,1,0,0,1,1,0,0	2,2,2,2,2,2,2,2,2,2,2,2,2,2,2,2,2,2,2,2,2,2,2,2,2,2,2,2,2,2,2,2,2,2,2,2,2,2,2,2,2,2,2,2,2,2,2,2,2,2	3,3,3,3,3,3,3,3,3,3,3,3,3,3,3,3,3,3,3,3,3,3,3,3,3,3,3,3,3,3,3,3,3,3,3,3,3,3,3,3,3,3,3,3,3,3,3,3,3,3	2,0,1,1,3,0,1,0,2,2,3,2,1,0,0,2,3,2,1,3,2,0,0,0,0,2,0,3,1,1,0,1,3,1,0,1,0,0,0,3,1,3,2,0,2,2,0,0,0,3	0,0,1,1,1,0,1,0,0,1,1,0,0,0,0,0,1,1,1,0,1,0,0,0,1,0,1,1,0,0,0,1,1,1,0,1,0,0,1,1,1,1,0,1,0,0,1,1,0,0	0,0,1,1,1,0,1,0,0,1,1,0,0,0,0,0,1,1,1,0,1,0,0,0,1,0,1,1,0,0,0,1,1,1,0,1,0,0,1,1,1,1,0,1,0,0,1,1,0,0	0,0,1,1,1,0,1,0,0,1,1,0,0,0,0,0,1,1,1,0,1,0,0,0,1,0,1,1,0,0,0,1,1,1,0,1,0,0,1,1,1,1,0,1,0,0,1,1,0,0	0,0,1,1,1,0,1,0,0,1,1,0,0,0,0,0,1,1,1,0,1,0,0,0,1,0,1,1,0,0,0,1,1,1,0,1,0,0,1,1,1,1,0,1,0,0,1,1,0,0
571300	2,2,2,2,2,2,2,2,2,2,2,2,2,2,2,2,2,2,2,2,2,2,2,2,2,2,2,2,2,2,2,2,2,2,2,2,2,2,2,2,2,2,2,2,2,2,2,2,2,2	2,2,2,2,2,2,2,2,2,2,2,2,2,2,2,2,2,2,2,2,2,2,2,2,2,2,2,2,2,2,2,2,2,2,2,2,2,2,2,2,2,2,2,2,2,2,2,2,2,2	3,3,3,3,3,3,3,3,3,3,3,3,3,3,3,3,3,3,3,3,3,3,3,3,3,3,3,3,3,3,3,3,3,3,3,3,3,3,3,3,3,3,3,3,3,3,3,3,3,3	3,3,3,3,3,3,3,3,3,3,3,3,3,3,3,3,3,3,3,3,3,3,3,3,3,3,3,3,3,3,3,3,3,3,3,3,3,3,3,3,3,3,3,3,3,3,3,3,3,3	1,0,1,1,1,1,1,1,1,1,1,1,1,0,0,1,1,1,0,1,0,0,0,1,1,1,0,0,1,0,1,1,0,0,1,1,1,0,1,1,1,1,1,1,1,1,1,1,0,1	1,0,1,1,1,1,1,1,1,1,1,1,1,0,0,1,1,1,0,1,0,0,0,1,1,1,0,0,1,0,1,1,0,0,1,1,1,0,1,1,1,1,1,1,1,1,1,1,0,1	1,0,1,1,1,1,1,1,1,1,1,1,1,0,0,1,1,1,0,1,0,0,0,1,1,1,0,0,1,0,1,1,0,0,1,1,1,0,1,1,1,1,1,1,1,1,1,1,0,1	1,0,1,1,1,1,1,1,1,1,1,1,1,0,0,1,1,1,0,1,0,0,0,1,1,1,0,0,1,0,1,1,0,0,1,1,1,0,1,1,1,1,1,1,1,1,1,1,0,1	1,0,1,1,1,1,1,1,1,1,1,1,1,0,0,1,1,1,0,1,0,0,0,1,1,1,0,0,1,0,1,1,0,0,1,1,1,0,1,1,1,1,1,1,1,1,1,1,0,1	1,0,1,1,1,1,1,1,1,1,1,1,1,0,0,1,1,1,0,1,0,0,0,1,1,1,0,0,1,0,1,1,0,0,1,1,1,0,1,1,1,1,1,1,1,1,1,1,0,1	3,3,3,3,3,3,3,3,3,3,3,3,3,3,3,3,3,3,3,3,3,3,3,3,3,3,3,3,3,3,3,3,3,3,3,3,3,3,3,3,3,3,3,3,3,3,3,3,3,3	3,3,3,3,3,3,3,3,3,3,3,3,3,3,3,3,3,3,3,3,3,3,3,3,3,3,3,3,3,3,3,3,3,3,3,3,3,3,3,3,3,3,3,3,3,3,3,3,3,3	2,2,2,2,2,2,2,2,2,2,2,2,2,2,2,2,2,2,2,2,2,2,2,2,2,2,2,2,2,2,2,2,2,2,2,2,2,2,2,2,2,2,2,2,2,2,2,2,2,2	2,2,2,2,2,2,2,2,2,2,2,2,2,2,2,2,2,2,2,2,2,2,2,2,2,2,2,2,2,2,2,2,2,2,2,2,2,2,2,2,2,2,2,2,2,2,2,2,2,2	2,2,2,2,2,2,2,2,2,2,2,2,2,2,2,2,2,2,2,2,2,2,2,2,2,2,2,2,2,2,2,2,2,2,2,2,2,2,2,2,2,2,2,2,2,2,2,2,2,2	3,3,3,3,3,3,3,3,3,3,3,3,3,3,3,3,3,3,3,3,3,3,3,3,3,3,3,3,3,3,3,3,3,3,3,3,3,3,3,3,3,3,3,3,3,3,3,3,3,3	3,3,3,3,3,3,3,3,3,3,3,3,3,3,3,3,3,3,3,3,3,3,3,3,3,3,3,3,3,3,3,3,3,3,3,3,3,3,3,3,3,3,3,3,3,3,3,3,3,3	1,0,1,1,1,1,1,1,1,1,1,1,1,0,0,1,1,1,0,1,0,0,0,1,1,1,0,0,1,0,1,1,0,0,1,1,1,0,1,1,1,1,1,1,1,1,1,1,0,1	1,0,1,1,1,1,1,1,1,1,1,1,1,0,0,1,1,1,0,1,0,0,0,1,1,1,0,0,1,0,1,1,0,0,1,1,1,0,1,1,1,1,1,1,1,1,1,1,0,1	2,2,2,2,2,2,2,2,2,2,2,2,2,2,2,2,2,2,2,2,2,2,2,2,2,2,2,2,2,2,2,2,2,2,2,2,2,2,2,2,2,2,2,2,2,2,2,2,2,2	3,3,3,3,3,3,3,3,3,3,3,3,3,3,3,3,3,3,3,3,3,3,3,3,3,3,3,3,3,3,3,3,3,3,3,3,3,3,3,3,3,3,3,3,3,3,3,3,3,3	1,0,3,1,0,3,1,2,1,3,1,1,0,3,2,3,3,3,2,1,0,3,2,1,2,2,2,2,0,3,1,2,3,2,3,1,3,3,1,1,3,1,1,3,3,1,3,3,2,1	1,0,1,1,1,1,1,1,1,1,1,1,1,0,0,1,1,1,0,1,0,0,0,1,1,1,0,0,1,0,1,1,0,0,1,1,1,0,1,1,1,1,1,1,1,1,1,1,0,1	1,0,1,1,1,1,1,1,1,1,1,1,1,0,0,1,1,1,0,1,0,0,0,1,1,1,0,0,1,0,1,1,0,0,1,1,1,0,1,1,1,1,1,1,1,1,1,1,0,1	1,0,1,1,1,1,1,1,1,1,1,1,1,0,0,1,1,1,0,1,0,0,0,1,1,1,0,0,1,0,1,1,0,0,1,1,1,0,1,1,1,1,1,1,1,1,1,1,0,1	1,0,1,1,1,1,1,1,1,1,1,1,1,0,0,1,1,1,0,1,0,0,0,1,1,1,0,0,1,0,1,1,0,0,1,1,1,0,1,1,1,1,1,1,1,1,1,1,0,1
571400	2,2,2,2,2,2,2,2,2,2,2,2,2,2,2,2,2,2,2,2,2,2,2,2,2,2,2,2,2,2,2,2,2,2,2,2,2,2,2,2,2,2,2,2,2,2,2,2,2,2	2,2,2,2,2,2,2,2,2,2,2,2,2,2,2,2,2,2,2,2,2,2,2,2,2,2,2,2,2,2,2,2,2,2,2,2,2,2,2,2,2,2,2,2,2,2,2,2,2,2	3,3,3,3,3,3,3,3,3,3,3,3,3,3,3,3,3,3,3,3,3,3,3,3,3,3,3,3,3,3,3,3,3,3,3,3,3,3,3,3,3,3,3,3,3,3,3,3,3,3	3,3,3,3,3,3,3,3,3,3,3,3,3,3,3,3,3,3,3,3,3,3,3,3,3,3,3,3,3,3,3,3,3,3,3,3,3,3,3,3,3,3,3,3,3,3,3,3,3,3	1,1,1,0,1,1,1,1,0,0,1,1,1,1,0,0,0,1,1,1,0,0,0,0,0,0,0,0,0,0,0,0,0,1,1,1,0,1,0,0,1,1,1,1,1,0,0,1,0,0	1,1,1,0,1,1,1,1,0,0,1,1,1,1,0,0,0,1,1,1,0,0,0,0,0,0,0,0,0,0,0,0,0,1,1,1,0,1,0,0,1,1,1,1,1,0,0,1,0,0	1,1,1,0,1,1,1,1,0,0,1,1,1,1,0,0,0,1,1,1,0,0,0,0,0,0,0,0,0,0,0,0,0,1,1,1,0,1,0,0,1,1,1,1,1,0,0,1,0,0	1,1,1,0,1,1,1,1,0,0,1,1,1,1,0,0,0,1,1,1,0,0,0,0,0,0,0,0,0,0,0,0,0,1,1,1,0,1,0,0,1,1,1,1,1,0,0,1,0,0	1,1,1,0,1,1,1,1,0,0,1,1,1,1,0,0,0,1,1,1,0,0,0,0,0,0,0,0,0,0,0,0,0,1,1,1,0,1,0,0,1,1,1,1,1,0,0,1,0,0	1,1,1,0,1,1,1,1,0,0,1,1,1,1,0,0,0,1,1,1,0,0,0,0,0,0,0,0,0,0,0,0,0,1,1,1,0,1,0,0,1,1,1,1,1,0,0,1,0,0	3,3,3,3,3,3,3,3,3,3,3,3,3,3,3,3,3,3,3,3,3,3,3,3,3,3,3,3,3,3,3,3,3,3,3,3,3,3,3,3,3,3,3,3,3,3,3,3,3,3	3,3,3,3,3,3,3,3,3,3,3,3,3,3,3,3,3,3,3,3,3,3,3,3,3,3,3,3,3,3,3,3,3,3,3,3,3,3,3,3,3,3,3,3,3,3,3,3,3,3	2,2,2,2,2,2,2,2,2,2,2,2,2,2,2,2,2,2,2,2,2,2,2,2,2,2,2,2,2,2,2,2,2,2,2,2,2,2,2,2,2,2,2,2,2,2,2,2,2,2	2,2,2,2,2,2,2,2,2,2,2,2,2,2,2,2,2,2,2,2,2,2,2,2,2,2,2,2,2,2,2,2,2,2,2,2,2,2,2,2,2,2,2,2,2,2,2,2,2,2	2,2,2,2,2,2,2,2,2,2,2,2,2,2,2,2,2,2,2,2,2,2,2,2,2,2,2,2,2,2,2,2,2,2,2,2,2,2,2,2,2,2,2,2,2,2,2,2,2,2	3,3,3,3,3,3,3,3,3,3,3,3,3,3,3,3,3,3,3,3,3,3,3,3,3,3,3,3,3,3,3,3,3,3,3,3,3,3,3,3,3,3,3,3,3,3,3,3,3,3	3,3,3,3,3,3,3,3,3,3,3,3,3,3,3,3,3,3,3,3,3,3,3,3,3,3,3,3,3,3,3,3,3,3,3,3,3,3,3,3,3,3,3,3,3,3,3,3,3,3	1,1,1,0,1,1,1,1,0,0,1,1,1,1,0,0,0,1,1,1,0,0,0,0,0,0,0,0,0,0,0,0,0,1,1,1,0,1,0,0,1,1,1,1,1,0,0,1,0,0	1,1,1,0,1,1,1,1,0,0,1,1,1,1,0,0,0,1,1,1,0,0,0,0,0,0,0,0,0,0,0,0,0,1,1,1,0,1,0,0,1,1,1,1,1,0,0,1,0,0	2,2,2,2,2,2,2,2,2,2,2,2,2,2,2,2,2,2,2,2,2,2,2,2,2,2,2,2,2,2,2,2,2,2,2,2,2,2,2,2,2,2,2,2,2,2,2,2,2,2	3,3,3,3,3,3,3,3,3,3,3,3,3,3,3,3,3,3,3,3,3,3,3,3,3,3,3,3,3,3,3,3,3,3,3,3,3,3,3,3,3,3,3,3,3,3,3,3,3,3	2,3,2,0,0,3,0,1,2,1,3,1,2,2,3,2,2,2,3,0,0,3,0,3,0,0,3,2,3,0,2,0,3,0,0,0,3,0,1,3,1,3,3,2,0,3,0,0,2,0	1,1,1,0,1,1,1,1,0,0,1,1,1,1,0,0,0,1,1,1,0,0,0,0,0,0,0,0,0,0,0,0,0,1,1,1,0,1,0,0,1,1,1,1,1,0,0,1,0,0	1,1,1,0,1,1,1,1,0,0,1,1,1,1,0,0,0,1,1,1,0,0,0,0,0,0,0,0,0,0,0,0,0,1,1,1,0,1,0,0,1,1,1,1,1,0,0,1,0,0	1,1,1,0,1,1,1,1,0,0,1,1,1,1,0,0,0,1,1,1,0,0,0,0,0,0,0,0,0,0,0,0,0,1,1,1,0,1,0,0,1,1,1,1,1,0,0,1,0,0	1,1,1,0,1,1,1,1,0,0,1,1,1,1,0,0,0,1,1,1,0,0,0,0,0,0,0,0,0,0,0,0,0,1,1,1,0,1,0,0,1,1,1,1,1,0,0,1,0,0
571500	2,2,2,2,2,2,2,2,2,2,2,2,2,2,2,2,2,2,2,2,2,2,2,2,2,2,2,2,2,2,2,2,2,2,2,2,2,2,2,2,2,2,2,2,2,2,2,2,2,2	2,2,2,2,2,2,2,2,2,2,2,2,2,2,2,2,2,2,2,2,2,2,2,2,2,2,2,2,2,2,2,2,2,2,2,2,2,2,2,2,2,2,2,2,2,2,2,2,2,2	3,3,3,3,3,3,3,3,3,3,3,3,3,3,3,3,3,3,3,3,3,3,3,3,3,3,3,3,3,3,3,3,3,3,3,3,3,3,3,3,3,3,3,3,3,3,3,3,3,3	3,3,3,3,3,3,3,3,3,3,3,3,3,3,3,3,3,3,3,3,3,3,3,3,3,3,3,3,3,3,3,3,3,3,3,3,3,3,3,3,3,3,3,3,3,3,3,3,3,3	0,1,0,0,0,0,1,1,0,1,0,0,0,0,1,1,1,0,1,1,1,1,0,0,0,1,1,1,0,1,1,1,0,1,0,0,1,1,1,1,1,1,0,1,1,1,1,1,1,1	0,1,0,0,0,0,1,1,0,1,0,0,0,0,1,1,1,0,1,1,1,1,0,0,0,1,1,1,0,1,1,1,0,1,0,0,1,1,1,1,1,1,0,1,1,1,1,1,1,1	0,1,0,0,0,0,1,1,0,1,0,0,0,0,1,1,1,0,1,1,1,1,0,0,0,1,1,1,0,1,1,1,0,1,0,0,1,1,1,1,1,1,0,1,1,1,1,1,1,1	0,1,0,0,0,0,1,1,0,1,0,0,0,0,1,1,1,0,1,1,1,1,0,0,0,1,1,1,0,1,1,1,0,1,0,0,1,1,1,1,1,1,0,1,1,1,1,1,1,1	0,1,0,0,0,0,1,1,0,1,0,0,0,0,1,1,1,0,1,1,1,1,0,0,0,1,1,1,0,1,1,1,0,1,0,0,1,1,1,1,1,1,0,1,1,1,1,1,1,1	0,1,0,0,0,0,1,1,0,1,0,0,0,0,1,1,1,0,1,1,1,1,0,0,0,1,1,1,0,1,1,1,0,1,0,0,1,1,1,1,1,1,0,1,1,1,1,1,1,1	3,3,3,3,3,3,3,3,3,3,3,3,3,3,3,3,3,3,3,3,3,3,3,3,3,3,3,3,3,3,3,3,3,3,3,3,3,3,3,3,3,3,3,3,3,3,3,3,3,3	3,3,3,3,3,3,3,3,3,3,3,3,3,3,3,3,3,3,3,3,3,3,3,3,3,3,3,3,3,3,3,3,3,3,3,3,3,3,3,3,3,3,3,3,3,3,3,3,3,3	2,2,2,2,2,2,2,2,2,2,2,2,2,2,2,2,2,2,2,2,2,2,2,2,2,2,2,2,2,2,2,2,2,2,2,2,2,2,2,2,2,2,2,2,2,2,2,2,2,2	2,2,2,2,2,2,2,2,2,2,2,2,2,2,2,2,2,2,2,2,2,2,2,2,2,2,2,2,2,2,2,2,2,2,2,2,2,2,2,2,2,2,2,2,2,2,2,2,2,2	2,2,2,2,2,2,2,2,2,2,2,2,2,2,2,2,2,2,2,2,2,2,2,2,2,2,2,2,2,2,2,2,2,2,2,2,2,2,2,2,2,2,2,2,2,2,2,2,2,2	3,3,3,3,3,3,3,3,3,3,3,3,3,3,3,3,3,3,3,3,3,3,3,3,3,3,3,3,3,3,3,3,3,3,3,3,3,3,3,3,3,3,3,3,3,3,3,3,3,3	3,3,3,3,3,3,3,3,3,3,3,3,3,3,3,3,3,3,3,3,3,3,3,3,3,3,3,3,3,3,3,3,3,3,3,3,3,3,3,3,3,3,3,3,3,3,3,3,3,3	0,1,0,0,0,0,1,1,0,1,0,0,0,0,1,1,1,0,1,1,1,1,0,0,0,1,1,1,0,1,1,1,0,1,0,0,1,1,1,1,1,1,0,1,1,1,1,1,1,1	0,1,0,0,0,0,1,1,0,1,0,0,0,0,1,1,1,0,1,1,1,1,0,0,0,1,1,1,0,1,1,1,0,1,0,0,1,1,1,1,1,1,0,1,1,1,1,1,1,1	2,2,2,2,2,2,2,2,2,2,2,2,2,2,2,2,2,2,2,2,2,2,2,2,2,2,2,2,2,2,2,2,2,2,2,2,2,2,2,2,2,2,2,2,2,2,2,2,2,2	3,3,3,3,3,3,3,3,3,3,3,3,3,3,3,3,3,3,3,3,3,3,3,3,3,3,3,3,3,3,3,3,3,3,3,3,3,3,3,3,3,3,3,3,3,3,3,3,3,3	0,3,0,2,3,0,1,1,3,3,0,0,0,0,1,1,1,2,3,1,1,3,2,2,0,3,1,2,0,1,1,3,0,1,0,0,1,1,1,1,1,1,2,1,1,3,1,2,1,1	0,1,0,0,0,0,1,1,0,1,0,0,0,0,1,1,1,0,1,1,1,1,0,0,0,1,1,1,0,1,1,1,0,1,0,0,1,1,1,1,1,1,0,1,1,1,1,1,1,1	0,1,0,0,0,0,1,1,0,1,0,0,0,0,1,1,1,0,1,1,1,1,0,0,0,1,1,1,0,1,1,1,0,1,0,0,1,1,1,1,1,1,0,1,1,1,1,1,1,1	0,1,0,0,0,0,1,1,0,1,0,0,0,0,1,1,1,0,1,1,1,1,0,0,0,1,1,1,0,1,1,1,0,1,0,0,1,1,1,1,1,1,0,1,1,1,1,1,1,1	0,1,0,0,0,0,1,1,0,1,0,0,0,0,1,1,1,0,1,1,1,1,0,0,0,1,1,1,0,1,1,1,0,1,0,0,1,1,1,1,1,1,0,1,1,1,1,1,1,1
571600	2,2,2,2,2,2,2,2,2,2,2,2,2,2,2,2,2,2,2,2,2,2,2,2,2,2,2,2,2,2,2,2,2,2,2,2,2,2,2,2,2,2,2,2,2,2,2,2,2,2	2,2,2,2,2,2,2,2,2,2,2,2,2,2,2,2,2,2,2,2,2,2,2,2,2,2,2,2,2,2,2,2,2,2,2,2,2,2,2,2,2,2,2,2,2,2,2,2,2,2	3,3,3,3,3,3,3,3,3,3,3,3,3,3,3,3,3,3,3,3,3,3,3,3,3,3,3,3,3,3,3,3,3,3,3,3,3,3,3,3,3,3,3,3,3,3,3,3,3,3	3,3,3,3,3,3,3,3,3,3,3,3,3,3,3,3,3,3,3,3,3,3,3,3,3,3,3,3,3,3,3,3,3,3,3,3,3,3,3,3,3,3,3,3,3,3,3,3,3,3	1,0,0,1,1,1,1,0,0,1,0,0,1,1,0,1,1,1,1,1,1,0,0,1,0,1,1,0,0,0,0,0,1,1,0,1,1,0,1,1,1,1,1,1,0,1,0,0,1,1	1,0,0,1,1,1,1,0,0,1,0,0,1,1,0,1,1,1,1,1,1,0,0,1,0,1,1,0,0,0,0,0,1,1,0,1,1,0,1,1,1,1,1,1,0,1,0,0,1,1	1,0,0,1,1,1,1,0,0,1,0,0,1,1,0,1,1,1,1,1,1,0,0,1,0,1,1,0,0,0,0,0,1,1,0,1,1,0,1,1,1,1,1,1,0,1,0,0,1,1	1,0,0,1,1,1,1,0,0,1,0,0,1,1,0,1,1,1,1,1,1,0,0,1,0,1,1,0,0,0,0,0,1,1,0,1,1,0,1,1,1,1,1,1,0,1,0,0,1,1	1,0,0,1,1,1,1,0,0,1,0,0,1,1,0,1,1,1,1,1,1,0,0,1,0,1,1,0,0,0,0,0,1,1,0,1,1,0,1,1,1,1,1,1,0,1,0,0,1,1	1,0,0,1,1,1,1,0,0,1,0,0,1,1,0,1,1,1,1,1,1,0,0,1,0,1,1,0,0,0,0,0,1,1,0,1,1,0,1,1,1,1,1,1,0,1,0,0,1,1	3,3,3,3,3,3,3,3,3,3,3,3,3,3,3,3,3,3,3,3,3,3,3,3,3,3,3,3,3,3,3,3,3,3,3,3,3,3,3,3,3,3,3,3,3,3,3,3,3,3	3,3,3,3,3,3,3,3,3,3,3,3,3,3,3,3,3,3,3,3,3,3,3,3,3,3,3,3,3,3,3,3,3,3,3,3,3,3,3,3,3,3,3,3,3,3,3,3,3,3	2,2,2,2,2,2,2,2,2,2,2,2,2,2,2,2,2,2,2,2,2,2,2,2,2,2,2,2,2,2,2,2,2,2,2,2,2,2,2,2,2,2,2,2,2,2,2,2,2,2	2,2,2,2,2,2,2,2,2,2,2,2,2,2,2,2,2,2,2,2,2,2,2,2,2,2,2,2,2,2,2,2,2,2,2,2,2,2,2,2,2,2,2,2,2,2,2,2,2,2	2,2,2,2,2,2,2,2,2,2,2,2,2,2,2,2,2,2,2,2,2,2,2,2,2,2,2,2,2,2,2,2,2,2,2,2,2,2,2,2,2,2,2,2,2,2,2,2,2,2	3,3,3,3,3,3,3,3,3,3,3,3,3,3,3,3,3,3,3,3,3,3,3,3,3,3,3,3,3,3,3,3,3,3,3,3,3,3,3,3,3,3,3,3,3,3,3,3,3,3	3,3,3,3,3,3,3,3,3,3,3,3,3,3,3,3,3,3,3,3,3,3,3,3,3,3,3,3,3,3,3,3,3,3,3,3,3,3,3,3,3,3,3,3,3,3,3,3,3,3	1,0,0,1,1,1,1,0,0,1,0,0,1,1,0,1,1,1,1,1,1,0,0,1,0,1,1,0,0,0,0,0,1,1,0,1,1,0,1,1,1,1,1,1,0,1,0,0,1,1	1,0,0,1,1,1,1,0,0,1,0,0,1,1,0,1,1,1,1,1,1,0,0,1,0,1,1,0,0,0,0,0,1,1,0,1,1,0,1,1,1,1,1,1,0,1,0,0,1,1	2,2,2,2,2,2,2,2,2,2,2,2,2,2,2,2,2,2,2,2,2,2,2,2,2,2,2,2,2,2,2,2,2,2,2,2,2,2,2,2,2,2,2,2,2,2,2,2,2,2	1,2,2,1,2,1,1,0,0,1,0,0,1,1,0,3,3,1,3,1,2,1,0,1,2,1,1,3,0,0,2,3,1,1,0,1,1,0,1,1,1,1,1,1,0,1,3,2,1,1	3,3,3,3,3,3,3,3,3,3,3,3,3,3,3,3,3,3,3,3,3,3,3,3,3,3,3,3,3,3,3,3,3,3,3,3,3,3,3,3,3,3,3,3,3,3,3,3,3,3	1,0,0,1,1,1,1,0,0,1,0,0,1,1,0,1,1,1,1,1,1,0,0,1,0,1,1,0,0,0,0,0,1,1,0,1,1,0,1,1,1,1,1,1,0,1,0,0,1,1	1,0,0,1,1,1,1,0,0,1,0,0,1,1,0,1,1,1,1,1,1,0,0,1,0,1,1,0,0,0,0,0,1,1,0,1,1,0,1,1,1,1,1,1,0,1,0,0,1,1	1,0,0,1,1,1,1,0,0,1,0,0,1,1,0,1,1,1,1,1,1,0,0,1,0,1,1,0,0,0,0,0,1,1,0,1,1,0,1,1,1,1,1,1,0,1,0,0,1,1	1,0,0,1,1,1,1,0,0,1,0,0,1,1,0,1,1,1,1,1,1,0,0,1,0,1,1,0,0,0,0,0,1,1,0,1,1,0,1,1,1,1,1,1,0,1,0,0,1,1
571700	2,2,2,2,2,2,2,2,2,2,2,2,2,2,2,2,2,2,2,2,2,2,2,2,2,2,2,2,2,2,2,2,2,2,2,2,2,2,2,2,2,2,2,2,2,2,2,2,2,2	2,2,2,2,2,2,2,2,2,2,2,2,2,2,2,2,2,2,2,2,2,2,2,2,2,2,2,2,2,2,2,2,2,2,2,2,2,2,2,2,2,2,2,2,2,2,2,2,2,2	3,3,3,3,3,3,3,3,3,3,3,3,3,3,3,3,3,3,3,3,3,3,3,3,3,3,3,3,3,3,3,3,3,3,3,3,3,3,3,3,3,3,3,3,3,3,3,3,3,3	3,3,3,3,3,3,3,3,3,3,3,3,3,3,3,3,3,3,3,3,3,3,3,3,3,3,3,3,3,3,3,3,3,3,3,3,3,3,3,3,3,3,3,3,3,3,3,3,3,3	1,1,1,1,0,0,1,0,1,0,1,0,1,1,1,0,0,0,1,1,0,1,1,1,1,1,1,1,1,1,1,0,1,1,1,0,1,0,1,1,0,1,0,0,0,1,1,1,0,0	1,1,1,1,0,0,1,0,1,0,1,0,1,1,1,0,0,0,1,1,0,1,1,1,1,1,1,1,1,1,1,0,1,1,1,0,1,0,1,1,0,1,0,0,0,1,1,1,0,0	1,1,1,1,0,0,1,0,1,0,1,0,1,1,1,0,0,0,1,1,0,1,1,1,1,1,1,1,1,1,1,0,1,1,1,0,1,0,1,1,0,1,0,0,0,1,1,1,0,0	1,1,1,1,0,0,1,0,1,0,1,0,1,1,1,0,0,0,1,1,0,1,1,1,1,1,1,1,1,1,1,0,1,1,1,0,1,0,1,1,0,1,0,0,0,1,1,1,0,0	1,1,1,1,0,0,1,0,1,0,1,0,1,1,1,0,0,0,1,1,0,1,1,1,1,1,1,1,1,1,1,0,1,1,1,0,1,0,1,1,0,1,0,0,0,1,1,1,0,0	1,1,1,1,0,0,1,0,1,0,1,0,1,1,1,0,0,0,1,1,0,1,1,1,1,1,1,1,1,1,1,0,1,1,1,0,1,0,1,1,0,1,0,0,0,1,1,1,0,0	3,3,3,3,3,3,3,3,3,3,3,3,3,3,3,3,3,3,3,3,3,3,3,3,3,3,3,3,3,3,3,3,3,3,3,3,3,3,3,3,3,3,3,3,3,3,3,3,3,3	3,3,3,3,3,3,3,3,3,3,3,3,3,3,3,3,3,3,3,3,3,3,3,3,3,3,3,3,3,3,3,3,3,3,3,3,3,3,3,3,3,3,3,3,3,3,3,3,3,3	2,2,2,2,2,2,2,2,2,2,2,2,2,2,2,2,2,2,2,2,2,2,2,2,2,2,2,2,2,2,2,2,2,2,2,2,2,2,2,2,2,2,2,2,2,2,2,2,2,2	2,2,2,2,2,2,2,2,2,2,2,2,2,2,2,2,2,2,2,2,2,2,2,2,2,2,2,2,2,2,2,2,2,2,2,2,2,2,2,2,2,2,2,2,2,2,2,2,2,2	2,2,2,2,2,2,2,2,2,2,2,2,2,2,2,2,2,2,2,2,2,2,2,2,2,2,2,2,2,2,2,2,2,2,2,2,2,2,2,2,2,2,2,2,2,2,2,2,2,2	3,3,3,3,3,3,3,3,3,3,3,3,3,3,3,3,3,3,3,3,3,3,3,3,3,3,3,3,3,3,3,3,3,3,3,3,3,3,3,3,3,3,3,3,3,3,3,3,3,3	3,3,3,3,3,3,3,3,3,3,3,3,3,3,3,3,3,3,3,3,3,3,3,3,3,3,3,3,3,3,3,3,3,3,3,3,3,3,3,3,3,3,3,3,3,3,3,3,3,3	1,1,1,1,0,0,1,0,1,0,1,0,1,1,1,0,0,0,1,1,0,1,1,1,1,1,1,1,1,1,1,0,1,1,1,0,1,0,1,1,0,1,0,0,0,1,1,1,0,0	1,1,1,1,0,0,1,0,1,0,1,0,1,1,1,0,0,0,1,1,0,1,1,1,1,1,1,1,1,1,1,0,1,1,1,0,1,0,1,1,0,1,0,0,0,1,1,1,0,0	2,2,2,2,2,2,2,2,2,2,2,2,2,2,2,2,2,2,2,2,2,2,2,2,2,2,2,2,2,2,2,2,2,2,2,2,2,2,2,2,2,2,2,2,2,2,2,2,2,2	0,2,1,3,3,2,3,3,3,2,1,3,3,1,3,2,3,0,1,1,2,3,1,2,3,0,1,3,1,0,1,3,1,2,0,1,3,2,1,2,2,2,3,1,0,3,0,2,1,1	3,3,3,3,3,3,3,3,3,3,3,3,3,3,3,3,3,3,3,3,3,3,3,3,3,3,3,3,3,3,3,3,3,3,3,3,3,3,3,3,3,3,3,3,3,3,3,3,3,3	1,1,1,1,0,0,1,0,1,0,1,0,1,1,1,0,0,0,1,1,0,1,1,1,1,1,1,1,1,1,1,0,1,1,1,0,1,0,1,1,0,1,0,0,0,1,1,1,0,0	1,1,1,1,0,0,1,0,1,0,1,0,1,1,1,0,0,0,1,1,0,1,1,1,1,1,1,1,1,1,1,0,1,1,1,0,1,0,1,1,0,1,0,0,0,1,1,1,0,0	1,1,1,1,0,0,1,0,1,0,1,0,1,1,1,0,0,0,1,1,0,1,1,1,1,1,1,1,1,1,1,0,1,1,1,0,1,0,1,1,0,1,0,0,0,1,1,1,0,0	1,1,1,1,0,0,1,0,1,0,1,0,1,1,1,0,0,0,1,1,0,1,1,1,1,1,1,1,1,1,1,0,1,1,1,0,1,0,1,1,0,1,0,0,0,1,1,1,0,0
571800	2,2,2,2,2,2,2,2,2,2,2,2,2,2,2,2,2,2,2,2,2,2,2,2,2,2,2,2,2,2,2,2,2,2,2,2,2,2,2,2,2,2,2,2,2,2,2,2,2,2	2,2,2,2,2,2,2,2,2,2,2,2,2,2,2,2,2,2,2,2,2,2,2,2,2,2,2,2,2,2,2,2,2,2,2,2,2,2,2,2,2,2,2,2,2,2,2,2,2,2	3,3,3,3,3,3,3,3,3,3,3,3,3,3,3,3,3,3,3,3,3,3,3,3,3,3,3,3,3,3,3,3,3,3,3,3,3,3,3,3,3,3,3,3,3,3,3,3,3,3	3,3,3,3,3,3,3,3,3,3,3,3,3,3,3,3,3,3,3,3,3,3,3,3,3,3,3,3,3,3,3,3,3,3,3,3,3,3,3,3,3,3,3,3,3,3,3,3,3,3	1,1,1,1,0,1,1,1,1,1,1,1,1,1,1,1,0,0,1,1,1,1,1,1,1,1,1,0,0,0,1,1,1,1,0,1,1,0,0,0,1,1,1,0,1,0,1,1,1,1	1,1,1,1,0,1,1,1,1,1,1,1,1,1,1,1,0,0,1,1,1,1,1,1,1,1,1,0,0,0,1,1,1,1,0,1,1,0,0,0,1,1,1,0,1,0,1,1,1,1	1,1,1,1,0,1,1,1,1,1,1,1,1,1,1,1,0,0,1,1,1,1,1,1,1,1,1,0,0,0,1,1,1,1,0,1,1,0,0,0,1,1,1,0,1,0,1,1,1,1	1,1,1,1,0,1,1,1,1,1,1,1,1,1,1,1,0,0,1,1,1,1,1,1,1,1,1,0,0,0,1,1,1,1,0,1,1,0,0,0,1,1,1,0,1,0,1,1,1,1	1,1,1,1,0,1,1,1,1,1,1,1,1,1,1,1,0,0,1,1,1,1,1,1,1,1,1,0,0,0,1,1,1,1,0,1,1,0,0,0,1,1,1,0,1,0,1,1,1,1	1,1,1,1,0,1,1,1,1,1,1,1,1,1,1,1,0,0,1,1,1,1,1,1,1,1,1,0,0,0,1,1,1,1,0,1,1,0,0,0,1,1,1,0,1,0,1,1,1,1	3,3,3,3,3,3,3,3,3,3,3,3,3,3,3,3,3,3,3,3,3,3,3,3,3,3,3,3,3,3,3,3,3,3,3,3,3,3,3,3,3,3,3,3,3,3,3,3,3,3	3,3,3,3,3,3,3,3,3,3,3,3,3,3,3,3,3,3,3,3,3,3,3,3,3,3,3,3,3,3,3,3,3,3,3,3,3,3,3,3,3,3,3,3,3,3,3,3,3,3	2,2,2,2,2,2,2,2,2,2,2,2,2,2,2,2,2,2,2,2,2,2,2,2,2,2,2,2,2,2,2,2,2,2,2,2,2,2,2,2,2,2,2,2,2,2,2,2,2,2	2,2,2,2,2,2,2,2,2,2,2,2,2,2,2,2,2,2,2,2,2,2,2,2,2,2,2,2,2,2,2,2,2,2,2,2,2,2,2,2,2,2,2,2,2,2,2,2,2,2	2,2,2,2,2,2,2,2,2,2,2,2,2,2,2,2,2,2,2,2,2,2,2,2,2,2,2,2,2,2,2,2,2,2,2,2,2,2,2,2,2,2,2,2,2,2,2,2,2,2	3,3,3,3,3,3,3,3,3,3,3,3,3,3,3,3,3,3,3,3,3,3,3,3,3,3,3,3,3,3,3,3,3,3,3,3,3,3,3,3,3,3,3,3,3,3,3,3,3,3	3,3,3,3,3,3,3,3,3,3,3,3,3,3,3,3,3,3,3,3,3,3,3,3,3,3,3,3,3,3,3,3,3,3,3,3,3,3,3,3,3,3,3,3,3,3,3,3,3,3	1,1,1,1,0,1,1,1,1,1,1,1,1,1,1,1,0,0,1,1,1,1,1,1,1,1,1,0,0,0,1,1,1,1,0,1,1,0,0,0,1,1,1,0,1,0,1,1,1,1	1,1,1,1,0,1,1,1,1,1,1,1,1,1,1,1,0,0,1,1,1,1,1,1,1,1,1,0,0,0,1,1,1,1,0,1,1,0,0,0,1,1,1,0,1,0,1,1,1,1	2,2,2,2,2,2,2,2,2,2,2,2,2,2,2,2,2,2,2,2,2,2,2,2,2,2,2,2,2,2,2,2,2,2,2,2,2,2,2,2,2,2,2,2,2,2,2,2,2,2	1,1,1,2,1,3,0,3,3,1,3,3,0,3,2,3,2,2,2,3,3,3,2,2,3,2,2,1,0,3,3,3,3,3,2,3,3,2,3,2,3,1,3,3,0,1,3,3,3,3	3,3,3,3,3,3,3,3,3,3,3,3,3,3,3,3,3,3,3,3,3,3,3,3,3,3,3,3,3,3,3,3,3,3,3,3,3,3,3,3,3,3,3,3,3,3,3,3,3,3	1,1,1,1,0,1,1,1,1,1,1,1,1,1,1,1,0,0,1,1,1,1,1,1,1,1,1,0,0,0,1,1,1,1,0,1,1,0,0,0,1,1,1,0,1,0,1,1,1,1	1,1,1,1,0,1,1,1,1,1,1,1,1,1,1,1,0,0,1,1,1,1,1,1,1,1,1,0,0,0,1,1,1,1,0,1,1,0,0,0,1,1,1,0,1,0,1,1,1,1	1,1,1,1,0,1,1,1,1,1,1,1,1,1,1,1,0,0,1,1,1,1,1,1,1,1,1,0,0,0,1,1,1,1,0,1,1,0,0,0,1,1,1,0,1,0,1,1,1,1	1,1,1,1,0,1,1,1,1,1,1,1,1,1,1,1,0,0,1,1,1,1,1,1,1,1,1,0,0,0,1,1,1,1,0,1,1,0,0,0,1,1,1,0,1,0,1,1,1,1
571900	2,2,2,2,2,2,2,2,2,2,2,2,2,2,2,2,2,2,2,2,2,2,2,2,2,2,2,2,2,2,2,2,2,2,2,2,2,2,2,2,2,2,2,2,2,2,2,2,2,2	2,2,2,2,2,2,2,2,2,2,2,2,2,2,2,2,2,2,2,2,2,2,2,2,2,2,2,2,2,2,2,2,2,2,2,2,2,2,2,2,2,2,2,2,2,2,2,2,2,2	3,3,3,3,3,3,3,3,3,3,3,3,3,3,3,3,3,3,3,3,3,3,3,3,3,3,3,3,3,3,3,3,3,3,3,3,3,3,3,3,3,3,3,3,3,3,3,3,3,3	3,3,3,3,3,3,3,3,3,3,3,3,3,3,3,3,3,3,3,3,3,3,3,3,3,3,3,3,3,3,3,3,3,3,3,3,3,3,3,3,3,3,3,3,3,3,3,3,3,3	1,1,1,1,1,1,1,1,1,1,1,1,1,1,1,1,1,1,1,1,1,1,1,0,1,1,1,1,1,1,1,1,1,1,1,1,1,0,1,1,1,1,1,1,1,1,1,1,1,1	1,1,1,1,1,1,1,1,1,1,1,1,1,1,1,1,1,1,1,1,1,1,1,0,1,1,1,1,1,1,1,1,1,1,1,1,1,0,1,1,1,1,1,1,1,1,1,1,1,1	1,1,1,1,1,1,1,1,1,1,1,1,1,1,1,1,1,1,1,1,1,1,1,0,1,1,1,1,1,1,1,1,1,1,1,1,1,0,1,1,1,1,1,1,1,1,1,1,1,1	1,1,1,1,1,1,1,1,1,1,1,1,1,1,1,1,1,1,1,1,1,1,1,0,1,1,1,1,1,1,1,1,1,1,1,1,1,0,1,1,1,1,1,1,1,1,1,1,1,1	1,1,1,1,1,1,1,1,1,1,1,1,1,1,1,1,1,1,1,1,1,1,1,0,1,1,1,1,1,1,1,1,1,1,1,1,1,0,1,1,1,1,1,1,1,1,1,1,1,1	1,1,1,1,1,1,1,1,1,1,1,1,1,1,1,1,1,1,1,1,1,1,1,0,1,1,1,1,1,1,1,1,1,1,1,1,1,0,1,1,1,1,1,1,1,1,1,1,1,1	3,3,3,3,3,3,3,3,3,3,3,3,3,3,3,3,3,3,3,3,3,3,3,3,3,3,3,3,3,3,3,3,3,3,3,3,3,3,3,3,3,3,3,3,3,3,3,3,3,3	3,3,3,3,3,3,3,3,3,3,3,3,3,3,3,3,3,3,3,3,3,3,3,3,3,3,3,3,3,3,3,3,3,3,3,3,3,3,3,3,3,3,3,3,3,3,3,3,3,3	2,2,2,2,2,2,2,2,2,2,2,2,2,2,2,2,2,2,2,2,2,2,2,2,2,2,2,2,2,2,2,2,2,2,2,2,2,2,2,2,2,2,2,2,2,2,2,2,2,2	2,2,2,2,2,2,2,2,2,2,2,2,2,2,2,2,2,2,2,2,2,2,2,2,2,2,2,2,2,2,2,2,2,2,2,2,2,2,2,2,2,2,2,2,2,2,2,2,2,2	2,2,2,2,2,2,2,2,2,2,2,2,2,2,2,2,2,2,2,2,2,2,2,2,2,2,2,2,2,2,2,2,2,2,2,2,2,2,2,2,2,2,2,2,2,2,2,2,2,2	3,3,3,3,3,3,3,3,3,3,3,3,3,3,3,3,3,3,3,3,3,3,3,3,3,3,3,3,3,3,3,3,3,3,3,3,3,3,3,3,3,3,3,3,3,3,3,3,3,3	3,3,3,3,3,3,3,3,3,3,3,3,3,3,3,3,3,3,3,3,3,3,3,3,3,3,3,3,3,3,3,3,3,3,3,3,3,3,3,3,3,3,3,3,3,3,3,3,3,3	1,1,1,1,1,1,1,1,1,1,1,1,1,1,1,1,1,1,1,1,1,1,1,0,1,1,1,1,1,1,1,1,1,1,1,1,1,0,1,1,1,1,1,1,1,1,1,1,1,1	1,1,1,1,1,1,1,1,1,1,1,1,1,1,1,1,1,1,1,1,1,1,1,0,1,1,1,1,1,1,1,1,1,1,1,1,1,0,1,1,1,1,1,1,1,1,1,1,1,1	2,2,2,2,2,2,2,2,2,2,2,2,2,2,2,2,2,2,2,2,2,2,2,2,2,2,2,2,2,2,2,2,2,2,2,2,2,2,2,2,2,2,2,2,2,2,2,2,2,2	1,2,2,3,3,1,1,2,1,3,3,1,3,3,3,3,3,3,3,3,3,3,2,3,3,3,1,1,3,3,2,3,3,1,1,3,1,3,3,2,3,3,3,3,1,3,1,3,3,3	3,3,3,3,3,3,3,3,3,3,3,3,3,3,3,3,3,3,3,3,3,3,3,3,3,3,3,3,3,3,3,3,3,3,3,3,3,3,3,3,3,3,3,3,3,3,3,3,3,3	1,1,1,1,1,1,1,1,1,1,1,1,1,1,1,1,1,1,1,1,1,1,1,0,1,1,1,1,1,1,1,1,1,1,1,1,1,0,1,1,1,1,1,1,1,1,1,1,1,1	1,1,1,1,1,1,1,1,1,1,1,1,1,1,1,1,1,1,1,1,1,1,1,0,1,1,1,1,1,1,1,1,1,1,1,1,1,0,1,1,1,1,1,1,1,1,1,1,1,1	1,1,1,1,1,1,1,1,1,1,1,1,1,1,1,1,1,1,1,1,1,1,1,0,1,1,1,1,1,1,1,1,1,1,1,1,1,0,1,1,1,1,1,1,1,1,1,1,1,1	1,1,1,1,1,1,1,1,1,1,1,1,1,1,1,1,1,1,1,1,1,1,1,0,1,1,1,1,1,1,1,1,1,1,1,1,1,0,1,1,1,1,1,1,1,1,1,1,1,1
572000	2,2,2,2,2,2,2,2,2,2,2,2,2,2,2,2,2,2,2,2,2,2,2,2,2,2,2,2,2,2,2,2,2,2,2,2,2,2,2,2,2,2,2,2,2,2,2,2,2,2	2,2,2,2,2,2,2,2,2,2,2,2,2,2,2,2,2,2,2,2,2,2,2,2,2,2,2,2,2,2,2,2,2,2,2,2,2,2,2,2,2,2,2,2,2,2,2,2,2,2	3,3,3,3,3,3,3,3,3,3,3,3,3,3,3,3,3,3,3,3,3,3,3,3,3,3,3,3,3,3,3,3,3,3,3,3,3,3,3,3,3,3,3,3,3,3,3,3,3,3	3,3,3,3,3,3,3,3,3,3,3,3,3,3,3,3,3,3,3,3,3,3,3,3,3,3,3,3,3,3,3,3,3,3,3,3,3,3,3,3,3,3,3,3,3,3,3,3,3,3	0,1,1,1,1,1,1,0,1,1,1,0,1,1,0,1,0,1,1,1,1,0,1,0,1,1,1,1,1,1,1,0,1,1,1,1,0,0,1,1,0,1,1,1,1,1,1,1,1,1	0,1,1,1,1,1,1,0,1,1,1,0,1,1,0,1,0,1,1,1,1,0,1,0,1,1,1,1,1,1,1,0,1,1,1,1,0,0,1,1,0,1,1,1,1,1,1,1,1,1	0,1,1,1,1,1,1,0,1,1,1,0,1,1,0,1,0,1,1,1,1,0,1,0,1,1,1,1,1,1,1,0,1,1,1,1,0,0,1,1,0,1,1,1,1,1,1,1,1,1	0,1,1,1,1,1,1,0,1,1,1,0,1,1,0,1,0,1,1,1,1,0,1,0,1,1,1,1,1,1,1,0,1,1,1,1,0,0,1,1,0,1,1,1,1,1,1,1,1,1	0,1,1,1,1,1,1,0,1,1,1,0,1,1,0,1,0,1,1,1,1,0,1,0,1,1,1,1,1,1,1,0,1,1,1,1,0,0,1,1,0,1,1,1,1,1,1,1,1,1	0,1,1,1,1,1,1,0,1,1,1,0,1,1,0,1,0,1,1,1,1,0,1,0,1,1,1,1,1,1,1,0,1,1,1,1,0,0,1,1,0,1,1,1,1,1,1,1,1,1	3,3,3,3,3,3,3,3,3,3,3,3,3,3,3,3,3,3,3,3,3,3,3,3,3,3,3,3,3,3,3,3,3,3,3,3,3,3,3,3,3,3,3,3,3,3,3,3,3,3	3,3,3,3,3,3,3,3,3,3,3,3,3,3,3,3,3,3,3,3,3,3,3,3,3,3,3,3,3,3,3,3,3,3,3,3,3,3,3,3,3,3,3,3,3,3,3,3,3,3	2,2,2,2,2,2,2,2,2,2,2,2,2,2,2,2,2,2,2,2,2,2,2,2,2,2,2,2,2,2,2,2,2,2,2,2,2,2,2,2,2,2,2,2,2,2,2,2,2,2	2,2,2,2,2,2,2,2,2,2,2,2,2,2,2,2,2,2,2,2,2,2,2,2,2,2,2,2,2,2,2,2,2,2,2,2,2,2,2,2,2,2,2,2,2,2,2,2,2,2	2,2,2,2,2,2,2,2,2,2,2,2,2,2,2,2,2,2,2,2,2,2,2,2,2,2,2,2,2,2,2,2,2,2,2,2,2,2,2,2,2,2,2,2,2,2,2,2,2,2	3,3,3,3,3,3,3,3,3,3,3,3,3,3,3,3,3,3,3,3,3,3,3,3,3,3,3,3,3,3,3,3,3,3,3,3,3,3,3,3,3,3,3,3,3,3,3,3,3,3	3,3,3,3,3,3,3,3,3,3,3,3,3,3,3,3,3,3,3,3,3,3,3,3,3,3,3,3,3,3,3,3,3,3,3,3,3,3,3,3,3,3,3,3,3,3,3,3,3,3	0,1,1,1,1,1,1,0,1,1,1,0,1,1,0,1,0,1,1,1,1,0,1,0,1,1,1,1,1,1,1,0,1,1,1,1,0,0,1,1,0,1,1,1,1,1,1,1,1,1	0,1,1,1,1,1,1,0,1,1,1,0,1,1,0,1,0,1,1,1,1,0,1,0,1,1,1,1,1,1,1,0,1,1,1,1,0,0,1,1,0,1,1,1,1,1,1,1,1,1	2,2,2,2,2,2,2,2,2,2,2,2,2,2,2,2,2,2,2,2,2,2,2,2,2,2,2,2,2,2,2,2,2,2,2,2,2,2,2,2,2,2,2,2,2,2,2,2,2,2	3,1,0,1,2,3,2,2,2,1,1,3,2,3,3,1,2,3,1,1,3,1,1,3,3,2,0,2,2,0,1,2,3,1,2,2,1,1,3,2,1,2,0,1,0,1,2,3,1,1	3,3,3,3,3,3,3,3,3,3,3,3,3,3,3,3,3,3,3,3,3,3,3,3,3,3,3,3,3,3,3,3,3,3,3,3,3,3,3,3,3,3,3,3,3,3,3,3,3,3	0,1,1,1,1,1,1,0,1,1,1,0,1,1,0,1,0,1,1,1,1,0,1,0,1,1,1,1,1,1,1,0,1,1,1,1,0,0,1,1,0,1,1,1,1,1,1,1,1,1	0,1,1,1,1,1,1,0,1,1,1,0,1,1,0,1,0,1,1,1,1,0,1,0,1,1,1,1,1,1,1,0,1,1,1,1,0,0,1,1,0,1,1,1,1,1,1,1,1,1	0,1,1,1,1,1,1,0,1,1,1,0,1,1,0,1,0,1,1,1,1,0,1,0,1,1,1,1,1,1,1,0,1,1,1,1,0,0,1,1,0,1,1,1,1,1,1,1,1,1	0,1,1,1,1,1,1,0,1,1,1,0,1,1,0,1,0,1,1,1,1,0,1,0,1,1,1,1,1,1,1,0,1,1,1,1,0,0,1,1,0,1,1,1,1,1,1,1,1,1
572100	2,2,2,2,2,2,2,2,2,2,2,2,2,2,2,2,2,2,2,2,2,2,2,2,2,2,2,2,2,2,2,2,2,2,2,2,2,2,2,2,2,2,2,2,2,2,2,2,2,2	2,2,2,2,2,2,2,2,2,2,2,2,2,2,2,2,2,2,2,2,2,2,2,2,2,2,2,2,2,2,2,2,2,2,2,2,2,2,2,2,2,2,2,2,2,2,2,2,2,2	3,3,3,3,3,3,3,3,3,3,3,3,3,3,3,3,3,3,3,3,3,3,3,3,3,3,3,3,3,3,3,3,3,3,3,3,3,3,3,3,3,3,3,3,3,3,3,3,3,3	3,3,3,3,3,3,3,3,3,3,3,3,3,3,3,3,3,3,3,3,3,3,3,3,3,3,3,3,3,3,3,3,3,3,3,3,3,3,3,3,3,3,3,3,3,3,3,3,3,3	1,0,1,1,0,0,1,1,1,1,0,0,1,1,0,1,0,0,1,1,1,1,1,1,1,0,1,1,1,0,1,1,1,1,1,1,1,1,1,0,1,1,1,1,1,0,0,0,1,1	1,0,1,1,0,0,1,1,1,1,0,0,1,1,0,1,0,0,1,1,1,1,1,1,1,0,1,1,1,0,1,1,1,1,1,1,1,1,1,0,1,1,1,1,1,0,0,0,1,1	1,0,1,1,0,0,1,1,1,1,0,0,1,1,0,1,0,0,1,1,1,1,1,1,1,0,1,1,1,0,1,1,1,1,1,1,1,1,1,0,1,1,1,1,1,0,0,0,1,1	1,0,1,1,0,0,1,1,1,1,0,0,1,1,0,1,0,0,1,1,1,1,1,1,1,0,1,1,1,0,1,1,1,1,1,1,1,1,1,0,1,1,1,1,1,0,0,0,1,1	1,0,1,1,0,0,1,1,1,1,0,0,1,1,0,1,0,0,1,1,1,1,1,1,1,0,1,1,1,0,1,1,1,1,1,1,1,1,1,0,1,1,1,1,1,0,0,0,1,1	1,0,1,1,0,0,1,1,1,1,0,0,1,1,0,1,0,0,1,1,1,1,1,1,1,0,1,1,1,0,1,1,1,1,1,1,1,1,1,0,1,1,1,1,1,0,0,0,1,1	3,3,3,3,3,3,3,3,3,3,3,3,3,3,3,3,3,3,3,3,3,3,3,3,3,3,3,3,3,3,3,3,3,3,3,3,3,3,3,3,3,3,3,3,3,3,3,3,3,3	3,3,3,3,3,3,3,3,3,3,3,3,3,3,3,3,3,3,3,3,3,3,3,3,3,3,3,3,3,3,3,3,3,3,3,3,3,3,3,3,3,3,3,3,3,3,3,3,3,3	2,2,2,2,2,2,2,2,2,2,2,2,2,2,2,2,2,2,2,2,2,2,2,2,2,2,2,2,2,2,2,2,2,2,2,2,2,2,2,2,2,2,2,2,2,2,2,2,2,2	2,2,2,2,2,2,2,2,2,2,2,2,2,2,2,2,2,2,2,2,2,2,2,2,2,2,2,2,2,2,2,2,2,2,2,2,2,2,2,2,2,2,2,2,2,2,2,2,2,2	2,2,2,2,2,2,2,2,2,2,2,2,2,2,2,2,2,2,2,2,2,2,2,2,2,2,2,2,2,2,2,2,2,2,2,2,2,2,2,2,2,2,2,2,2,2,2,2,2,2	3,3,3,3,3,3,3,3,3,3,3,3,3,3,3,3,3,3,3,3,3,3,3,3,3,3,3,3,3,3,3,3,3,3,3,3,3,3,3,3,3,3,3,3,3,3,3,3,3,3	3,3,3,3,3,3,3,3,3,3,3,3,3,3,3,3,3,3,3,3,3,3,3,3,3,3,3,3,3,3,3,3,3,3,3,3,3,3,3,3,3,3,3,3,3,3,3,3,3,3	1,0,1,1,0,0,1,1,1,1,0,0,1,1,0,1,0,0,1,1,1,1,1,1,1,0,1,1,1,0,1,1,1,1,1,1,1,1,1,0,1,1,1,1,1,0,0,0,1,1	1,0,1,1,0,0,1,1,1,1,0,0,1,1,0,1,0,0,1,1,1,1,1,1,1,0,1,1,1,0,1,1,1,1,1,1,1,1,1,0,1,1,1,1,1,0,0,0,1,1	2,2,2,2,2,2,2,2,2,2,2,2,2,2,2,2,2,2,2,2,2,2,2,2,2,2,2,2,2,2,2,2,2,2,2,2,2,2,2,2,2,2,2,2,2,2,2,2,2,2	0,1,1,2,3,1,2,2,1,2,3,3,3,1,0,0,2,3,1,2,2,0,3,3,3,2,0,2,3,0,3,2,3,2,2,1,3,3,0,0,0,0,3,3,1,0,0,2,3,2	3,3,3,3,3,3,3,3,3,3,3,3,3,3,3,3,3,3,3,3,3,3,3,3,3,3,3,3,3,3,3,3,3,3,3,3,3,3,3,3,3,3,3,3,3,3,3,3,3,3	1,0,1,1,0,0,1,1,1,1,0,0,1,1,0,1,0,0,1,1,1,1,1,1,1,0,1,1,1,0,1,1,1,1,1,1,1,1,1,0,1,1,1,1,1,0,0,0,1,1	1,0,1,1,0,0,1,1,1,1,0,0,1,1,0,1,0,0,1,1,1,1,1,1,1,0,1,1,1,0,1,1,1,1,1,1,1,1,1,0,1,1,1,1,1,0,0,0,1,1	1,0,1,1,0,0,1,1,1,1,0,0,1,1,0,1,0,0,1,1,1,1,1,1,1,0,1,1,1,0,1,1,1,1,1,1,1,1,1,0,1,1,1,1,1,0,0,0,1,1	1,0,1,1,0,0,1,1,1,1,0,0,1,1,0,1,0,0,1,1,1,1,1,1,1,0,1,1,1,0,1,1,1,1,1,1,1,1,1,0,1,1,1,1,1,0,0,0,1,1
572200	2,2,2,2,2,2,2,2,2,2,2,2,2,2,2,2,2,2,2,2,2,2,2,2,2,2,2,2,2,2,2,2,2,2,2,2,2,2,2,2,2,2,2,2,2,2,2,2,2,2	2,2,2,2,2,2,2,2,2,2,2,2,2,2,2,2,2,2,2,2,2,2,2,2,2,2,2,2,2,2,2,2,2,2,2,2,2,2,2,2,2,2,2,2,2,2,2,2,2,2	3,3,3,3,3,3,3,3,3,3,3,3,3,3,3,3,3,3,3,3,3,3,3,3,3,3,3,3,3,3,3,3,3,3,3,3,3,3,3,3,3,3,3,3,3,3,3,3,3,3	3,3,3,3,3,3,3,3,3,3,3,3,3,3,3,3,3,3,3,3,3,3,3,3,3,3,3,3,3,3,3,3,3,3,3,3,3,3,3,3,3,3,3,3,3,3,3,3,3,3	1,0,0,0,1,0,0,0,1,1,1,1,0,0,1,0,1,1,1,0,0,0,0,1,1,1,0,1,0,0,1,0,0,1,0,1,1,0,1,0,0,0,1,1,0,1,1,0,0,1	1,0,0,0,1,0,0,0,1,1,1,1,0,0,1,0,1,1,1,0,0,0,0,1,1,1,0,1,0,0,1,0,0,1,0,1,1,0,1,0,0,0,1,1,0,1,1,0,0,1	1,0,0,0,1,0,0,0,1,1,1,1,0,0,1,0,1,1,1,0,0,0,0,1,1,1,0,1,0,0,1,0,0,1,0,1,1,0,1,0,0,0,1,1,0,1,1,0,0,1	1,0,0,0,1,0,0,0,1,1,1,1,0,0,1,0,1,1,1,0,0,0,0,1,1,1,0,1,0,0,1,0,0,1,0,1,1,0,1,0,0,0,1,1,0,1,1,0,0,1	1,0,0,0,1,0,0,0,1,1,1,1,0,0,1,0,1,1,1,0,0,0,0,1,1,1,0,1,0,0,1,0,0,1,0,1,1,0,1,0,0,0,1,1,0,1,1,0,0,1	1,0,0,0,1,0,0,0,1,1,1,1,0,0,1,0,1,1,1,0,0,0,0,1,1,1,0,1,0,0,1,0,0,1,0,1,1,0,1,0,0,0,1,1,0,1,1,0,0,1	3,3,3,3,3,3,3,3,3,3,3,3,3,3,3,3,3,3,3,3,3,3,3,3,3,3,3,3,3,3,3,3,3,3,3,3,3,3,3,3,3,3,3,3,3,3,3,3,3,3	3,3,3,3,3,3,3,3,3,3,3,3,3,3,3,3,3,3,3,3,3,3,3,3,3,3,3,3,3,3,3,3,3,3,3,3,3,3,3,3,3,3,3,3,3,3,3,3,3,3	2,2,2,2,2,2,2,2,2,2,2,2,2,2,2,2,2,2,2,2,2,2,2,2,2,2,2,2,2,2,2,2,2,2,2,2,2,2,2,2,2,2,2,2,2,2,2,2,2,2	2,2,2,2,2,2,2,2,2,2,2,2,2,2,2,2,2,2,2,2,2,2,2,2,2,2,2,2,2,2,2,2,2,2,2,2,2,2,2,2,2,2,2,2,2,2,2,2,2,2	2,2,2,2,2,2,2,2,2,2,2,2,2,2,2,2,2,2,2,2,2,2,2,2,2,2,2,2,2,2,2,2,2,2,2,2,2,2,2,2,2,2,2,2,2,2,2,2,2,2	3,3,3,3,3,3,3,3,3,3,3,3,3,3,3,3,3,3,3,3,3,3,3,3,3,3,3,3,3,3,3,3,3,3,3,3,3,3,3,3,3,3,3,3,3,3,3,3,3,3	3,3,3,3,3,3,3,3,3,3,3,3,3,3,3,3,3,3,3,3,3,3,3,3,3,3,3,3,3,3,3,3,3,3,3,3,3,3,3,3,3,3,3,3,3,3,3,3,3,3	1,0,0,0,1,0,0,0,1,1,1,1,0,0,1,0,1,1,1,0,0,0,0,1,1,1,0,1,0,0,1,0,0,1,0,1,1,0,1,0,0,0,1,1,0,1,1,0,0,1	1,0,0,0,1,0,0,0,1,1,1,1,0,0,1,0,1,1,1,0,0,0,0,1,1,1,0,1,0,0,1,0,0,1,0,1,1,0,1,0,0,0,1,1,0,1,1,0,0,1	2,2,2,2,2,2,2,2,2,2,2,2,2,2,2,2,2,2,2,2,2,2,2,2,2,2,2,2,2,2,2,2,2,2,2,2,2,2,2,2,2,2,2,2,2,2,2,2,2,2	1,2,2,2,3,1,2,1,2,3,0,1,2,0,2,0,0,1,2,0,3,0,0,3,0,2,0,1,2,0,1,0,0,3,2,0,3,3,1,2,0,2,3,3,2,1,1,3,1,1	3,3,3,3,3,3,3,3,3,3,3,3,3,3,3,3,3,3,3,3,3,3,3,3,3,3,3,3,3,3,3,3,3,3,3,3,3,3,3,3,3,3,3,3,3,3,3,3,3,3	1,0,0,0,1,0,0,0,1,1,1,1,0,0,1,0,1,1,1,0,0,0,0,1,1,1,0,1,0,0,1,0,0,1,0,1,1,0,1,0,0,0,1,1,0,1,1,0,0,1	1,0,0,0,1,0,0,0,1,1,1,1,0,0,1,0,1,1,1,0,0,0,0,1,1,1,0,1,0,0,1,0,0,1,0,1,1,0,1,0,0,0,1,1,0,1,1,0,0,1	1,0,0,0,1,0,0,0,1,1,1,1,0,0,1,0,1,1,1,0,0,0,0,1,1,1,0,1,0,0,1,0,0,1,0,1,1,0,1,0,0,0,1,1,0,1,1,0,0,1	1,0,0,0,1,0,0,0,1,1,1,1,0,0,1,0,1,1,1,0,0,0,0,1,1,1,0,1,0,0,1,0,0,1,0,1,1,0,1,0,0,0,1,1,0,1,1,0,0,1
572300	2,2,2,2,2,2,2,2,2,2,2,2,2,2,2,2,2,2,2,2,2,2,2,2,2,2,2,2,2,2,2,2,2,2,2,2,2,2,2,2,2,2,2,2,2,2,2,2,2,2	2,2,2,2,2,2,2,2,2,2,2,2,2,2,2,2,2,2,2,2,2,2,2,2,2,2,2,2,2,2,2,2,2,2,2,2,2,2,2,2,2,2,2,2,2,2,2,2,2,2	3,3,3,3,3,3,3,3,3,3,3,3,3,3,3,3,3,3,3,3,3,3,3,3,3,3,3,3,3,3,3,3,3,3,3,3,3,3,3,3,3,3,3,3,3,3,3,3,3,3	3,3,3,3,3,3,3,3,3,3,3,3,3,3,3,3,3,3,3,3,3,3,3,3,3,3,3,3,3,3,3,3,3,3,3,3,3,3,3,3,3,3,3,3,3,3,3,3,3,3	1,1,1,0,1,1,0,0,1,1,1,0,0,1,0,1,0,1,1,1,1,1,0,0,1,0,1,1,1,0,1,0,0,0,1,1,0,0,0,0,1,0,1,1,1,1,0,1,1,0	1,1,1,0,1,1,0,0,1,1,1,0,0,1,0,1,0,1,1,1,1,1,0,0,1,0,1,1,1,0,1,0,0,0,1,1,0,0,0,0,1,0,1,1,1,1,0,1,1,0	1,1,1,0,1,1,0,0,1,1,1,0,0,1,0,1,0,1,1,1,1,1,0,0,1,0,1,1,1,0,1,0,0,0,1,1,0,0,0,0,1,0,1,1,1,1,0,1,1,0	1,1,1,0,1,1,0,0,1,1,1,0,0,1,0,1,0,1,1,1,1,1,0,0,1,0,1,1,1,0,1,0,0,0,1,1,0,0,0,0,1,0,1,1,1,1,0,1,1,0	1,1,1,0,1,1,0,0,1,1,1,0,0,1,0,1,0,1,1,1,1,1,0,0,1,0,1,1,1,0,1,0,0,0,1,1,0,0,0,0,1,0,1,1,1,1,0,1,1,0	1,1,1,0,1,1,0,0,1,1,1,0,0,1,0,1,0,1,1,1,1,1,0,0,1,0,1,1,1,0,1,0,0,0,1,1,0,0,0,0,1,0,1,1,1,1,0,1,1,0	3,3,3,3,3,3,3,3,3,3,3,3,3,3,3,3,3,3,3,3,3,3,3,3,3,3,3,3,3,3,3,3,3,3,3,3,3,3,3,3,3,3,3,3,3,3,3,3,3,3	3,3,3,3,3,3,3,3,3,3,3,3,3,3,3,3,3,3,3,3,3,3,3,3,3,3,3,3,3,3,3,3,3,3,3,3,3,3,3,3,3,3,3,3,3,3,3,3,3,3	2,2,2,2,2,2,2,2,2,2,2,2,2,2,2,2,2,2,2,2,2,2,2,2,2,2,2,2,2,2,2,2,2,2,2,2,2,2,2,2,2,2,2,2,2,2,2,2,2,2	2,2,2,2,2,2,2,2,2,2,2,2,2,2,2,2,2,2,2,2,2,2,2,2,2,2,2,2,2,2,2,2,2,2,2,2,2,2,2,2,2,2,2,2,2,2,2,2,2,2	2,2,2,2,2,2,2,2,2,2,2,2,2,2,2,2,2,2,2,2,2,2,2,2,2,2,2,2,2,2,2,2,2,2,2,2,2,2,2,2,2,2,2,2,2,2,2,2,2,2	3,3,3,3,3,3,3,3,3,3,3,3,3,3,3,3,3,3,3,3,3,3,3,3,3,3,3,3,3,3,3,3,3,3,3,3,3,3,3,3,3,3,3,3,3,3,3,3,3,3	3,3,3,3,3,3,3,3,3,3,3,3,3,3,3,3,3,3,3,3,3,3,3,3,3,3,3,3,3,3,3,3,3,3,3,3,3,3,3,3,3,3,3,3,3,3,3,3,3,3	1,1,1,0,1,1,0,0,1,1,1,0,0,1,0,1,0,1,1,1,1,1,0,0,1,0,1,1,1,0,1,0,0,0,1,1,0,0,0,0,1,0,1,1,1,1,0,1,1,0	1,1,1,0,1,1,0,0,1,1,1,0,0,1,0,1,0,1,1,1,1,1,0,0,1,0,1,1,1,0,1,0,0,0,1,1,0,0,0,0,1,0,1,1,1,1,0,1,1,0	2,2,2,2,2,2,2,2,2,2,2,3,2,2,2,2,2,2,2,2,2,2,2,2,2,2,2,2,2,2,2,2,2,2,2,2,2,2,2,2,2,2,2,2,2,2,2,2,2,2	0,1,3,0,1,1,0,0,1,1,1,0,0,1,2,1,0,1,1,3,2,2,2,1,3,0,3,3,1,0,1,0,0,2,3,3,0,0,0,0,3,0,0,3,1,3,0,1,1,2	3,3,3,3,3,3,3,3,3,3,3,3,3,3,3,3,3,3,3,3,3,3,3,3,3,3,3,3,3,3,3,3,3,3,3,3,3,3,3,3,3,3,3,3,3,3,3,3,3,3	1,1,1,0,1,1,0,0,1,1,1,0,0,1,0,1,0,1,1,1,1,1,0,0,1,0,1,1,1,0,1,0,0,0,1,1,0,0,0,0,1,0,1,1,1,1,0,1,1,0	1,1,1,0,1,1,0,0,1,1,1,0,0,1,0,1,0,1,1,1,1,1,0,0,1,0,1,1,1,0,1,0,0,0,1,1,0,0,0,0,1,0,1,1,1,1,0,1,1,0	1,1,1,0,1,1,0,0,1,1,1,0,0,1,0,1,0,1,1,1,1,1,0,0,1,0,1,1,1,0,1,0,0,0,1,1,0,0,0,0,1,0,1,1,1,1,0,1,1,0	1,1,1,0,1,1,0,0,1,1,1,0,0,1,0,1,0,1,1,1,1,1,0,0,1,0,1,1,1,0,1,0,0,0,1,1,0,0,0,0,1,0,1,1,1,1,0,1,1,0
572400	2,2,2,2,2,2,2,2,2,2,2,2,2,2,2,2,2,2,2,2,2,2,2,2,2,2,2,2,2,2,2,2,2,2,2,2,2,2,2,2,2,2,2,2,2,2,2,2,2,2	2,2,2,2,2,2,2,2,2,2,2,2,2,2,2,2,2,2,2,2,2,2,2,2,2,2,2,2,2,2,2,2,2,2,2,2,2,2,2,2,2,2,2,2,2,2,2,2,2,2	3,3,3,3,3,3,3,3,3,3,3,3,3,3,3,3,3,3,3,3,3,3,3,3,3,3,3,3,3,3,3,3,3,3,3,3,3,3,3,3,3,3,3,3,3,3,3,3,3,3	3,3,3,3,3,3,3,3,3,3,3,3,3,3,3,3,3,3,3,3,3,3,3,3,3,3,3,3,3,3,3,3,3,3,3,3,3,3,3,3,3,3,3,3,3,3,3,3,3,3	0,1,0,1,1,0,0,1,1,1,1,1,1,0,1,0,1,1,1,0,1,1,0,1,0,1,0,1,0,1,1,0,0,0,1,0,0,0,1,0,0,1,0,0,1,1,1,1,0,0	0,1,0,1,1,0,0,1,1,1,1,1,1,0,1,0,1,1,1,0,1,1,0,1,0,1,0,1,0,1,1,0,0,0,1,0,0,0,1,0,0,1,0,0,1,1,1,1,0,0	0,1,0,1,1,0,0,1,1,1,1,1,1,0,1,0,1,1,1,0,1,1,0,1,0,1,0,1,0,1,1,0,0,0,1,0,0,0,1,0,0,1,0,0,1,1,1,1,0,0	0,1,0,1,1,0,0,1,1,1,1,1,1,0,1,0,1,1,1,0,1,1,0,1,0,1,0,1,0,1,1,0,0,0,1,0,0,0,1,0,0,1,0,0,1,1,1,1,0,0	0,1,0,1,1,0,0,1,1,1,1,1,1,0,1,0,1,1,1,0,1,1,0,1,0,1,0,1,0,1,1,0,0,0,1,0,0,0,1,0,0,1,0,0,1,1,1,1,0,0	0,1,0,1,1,0,0,1,1,1,1,1,1,0,1,0,1,1,1,0,1,1,0,1,0,1,0,1,0,1,1,0,0,0,1,0,0,0,1,0,0,1,0,0,1,1,1,1,0,0	3,3,3,3,3,3,3,3,3,3,3,3,3,3,3,3,3,3,3,3,3,3,3,3,3,3,3,3,3,3,3,3,3,3,3,3,3,3,3,3,3,3,3,3,3,3,3,3,3,3	3,3,3,3,3,3,3,3,3,3,3,3,3,3,3,3,3,3,3,3,3,3,3,3,3,3,3,3,3,3,3,3,3,3,3,3,3,3,3,3,3,3,3,3,3,3,3,3,3,3	2,2,2,2,2,2,2,2,2,2,2,2,2,2,2,2,2,2,2,2,2,2,2,2,2,2,2,2,2,2,2,2,2,2,2,2,2,2,2,2,2,2,2,2,2,2,2,2,2,2	2,2,2,2,2,2,2,2,2,2,2,2,2,2,2,2,2,2,2,2,2,2,2,2,2,2,2,2,2,2,2,2,2,2,2,2,2,2,2,2,2,2,2,2,2,2,2,2,2,2	2,2,2,2,2,2,2,2,2,2,2,2,2,2,2,2,2,2,2,2,2,2,2,2,2,2,2,2,2,2,2,2,2,2,2,2,2,2,2,2,2,2,2,2,2,2,2,2,2,2	3,3,3,3,3,3,3,3,3,3,3,3,3,3,3,3,3,3,3,3,3,3,3,3,3,3,3,3,3,3,3,3,3,3,3,3,3,3,3,3,3,3,3,3,3,3,3,3,3,3	3,3,3,3,3,3,3,3,3,3,3,3,3,3,3,3,3,3,3,3,3,3,3,3,3,3,3,3,3,3,3,3,3,3,3,3,3,3,3,3,3,3,3,3,3,3,3,3,3,3	0,1,0,1,1,0,0,1,1,1,1,1,1,0,1,0,1,1,1,0,1,1,0,1,0,1,0,1,0,1,1,0,0,0,1,0,0,0,1,0,0,1,0,0,1,1,1,1,0,0	0,1,0,1,1,0,0,1,1,1,1,1,1,0,1,0,1,1,1,0,1,1,0,1,0,1,0,1,0,1,1,0,0,0,1,0,0,0,1,0,0,1,0,0,1,1,1,1,0,0	2,2,2,2,2,2,2,2,2,2,2,2,2,2,2,2,2,2,2,2,2,2,2,2,2,2,2,2,2,2,2,2,2,2,2,2,2,2,2,2,2,2,2,2,2,2,2,2,2,2	1,1,3,3,3,3,2,1,3,3,3,3,3,3,3,2,1,1,2,3,3,3,1,2,2,1,2,3,3,1,3,3,2,3,3,3,2,0,3,3,2,1,3,1,3,1,3,3,1,3	3,3,3,3,3,3,3,3,3,3,3,3,3,3,3,3,3,3,3,3,3,3,3,3,3,3,3,3,3,3,3,3,3,3,3,3,3,3,3,3,3,3,3,3,3,3,3,3,3,3	0,1,0,1,1,0,0,1,1,1,1,1,1,0,1,0,1,1,1,0,1,1,0,1,0,1,0,1,0,1,1,0,0,0,1,0,0,0,1,0,0,1,0,0,1,1,1,1,0,0	0,1,0,1,1,0,0,1,1,1,1,1,1,0,1,0,1,1,1,0,1,1,0,1,0,1,0,1,0,1,1,0,0,0,1,0,0,0,1,0,0,1,0,0,1,1,1,1,0,0	0,1,0,1,1,0,0,1,1,1,1,1,1,0,1,0,1,1,1,0,1,1,0,1,0,1,0,1,0,1,1,0,0,0,1,0,0,0,1,0,0,1,0,0,1,1,1,1,0,0	0,1,0,1,1,0,0,1,1,1,1,1,1,0,1,0,1,1,1,0,1,1,0,1,0,1,0,1,0,1,1,0,0,0,1,0,0,0,1,0,0,1,0,0,1,1,1,1,0,0
572500	2,2,2,2,2,2,2,2,2,2,2,2,2,2,2,2,2,2,2,2,2,2,2,2,2,2,2,2,2,2,2,2,2,2,2,2,2,2,2,2,2,2,2,2,2,2,2,2,2,2	2,2,2,2,2,2,2,2,2,2,2,2,2,2,2,2,2,2,2,2,2,2,2,2,2,2,2,2,2,2,2,2,2,2,2,2,2,2,2,2,2,2,2,2,2,2,2,2,2,2	3,3,3,3,3,3,3,3,3,3,3,3,3,3,3,3,3,3,3,3,3,3,3,3,3,3,3,3,3,3,3,3,3,3,3,3,3,3,3,3,3,3,3,3,3,3,3,3,3,3	3,3,3,3,3,3,3,3,3,3,3,3,3,3,3,3,3,3,3,3,3,3,3,3,3,3,3,3,3,3,3,3,3,3,3,3,3,3,3,3,3,3,3,3,3,3,3,3,3,3	1,0,0,0,1,1,0,1,0,0,0,0,0,1,0,0,0,0,0,1,0,1,1,1,1,0,1,0,0,0,0,1,0,0,0,1,1,1,0,0,1,0,0,1,1,1,1,1,0,0	1,0,0,0,1,1,0,1,0,0,0,0,0,1,0,0,0,0,0,1,0,1,1,1,1,0,1,0,0,0,0,1,0,0,0,1,1,1,0,0,1,0,0,1,1,1,1,1,0,0	1,0,0,0,1,1,0,1,0,0,0,0,0,1,0,0,0,0,0,1,0,1,1,1,1,0,1,0,0,0,0,1,0,0,0,1,1,1,0,0,1,0,0,1,1,1,1,1,0,0	1,0,0,0,1,1,0,1,0,0,0,0,0,1,0,0,0,0,0,1,0,1,1,1,1,0,1,0,0,0,0,1,0,0,0,1,1,1,0,0,1,0,0,1,1,1,1,1,0,0	1,0,0,0,1,1,0,1,0,0,0,0,0,1,0,0,0,0,0,1,0,1,1,1,1,0,1,0,0,0,0,1,0,0,0,1,1,1,0,0,1,0,0,1,1,1,1,1,0,0	1,0,0,0,1,1,0,1,0,0,0,0,0,1,0,0,0,0,0,1,0,1,1,1,1,0,1,0,0,0,0,1,0,0,0,1,1,1,0,0,1,0,0,1,1,1,1,1,0,0	3,3,3,3,3,3,3,3,3,3,3,3,3,3,3,3,3,3,3,3,3,3,3,3,3,3,3,3,3,3,3,3,3,3,3,3,3,3,3,3,3,3,3,3,3,3,3,3,3,3	3,3,3,3,3,3,3,3,3,3,3,3,3,3,3,3,3,3,3,3,3,3,3,3,3,3,3,3,3,3,3,3,3,3,3,3,3,3,3,3,3,3,3,3,3,3,3,3,3,3	2,2,2,2,2,2,2,2,2,2,2,2,2,2,2,2,2,2,2,2,2,2,2,2,2,2,2,2,2,2,2,2,2,2,2,2,2,2,2,2,2,2,2,2,2,2,2,2,2,2	2,2,2,2,2,2,2,2,2,2,2,2,2,2,2,2,2,2,2,2,2,2,2,2,2,2,2,2,2,2,2,2,2,2,2,2,2,2,2,2,2,2,2,2,2,2,2,2,2,2	2,2,2,2,2,2,2,2,2,2,2,2,2,2,2,2,2,2,2,2,2,2,2,2,2,2,2,2,2,2,2,2,2,2,2,2,2,2,2,2,2,2,2,2,2,2,2,2,2,2	3,3,3,3,3,3,3,3,3,3,3,3,3,3,3,3,3,3,3,3,3,3,3,3,3,3,3,3,3,3,3,3,3,3,3,3,3,3,3,3,3,3,3,3,3,3,3,3,3,3	3,3,3,3,3,3,3,3,3,3,3,3,3,3,3,3,3,3,3,3,3,3,3,3,3,3,3,3,3,3,3,3,3,3,3,3,3,3,3,3,3,3,3,3,3,3,3,3,3,3	1,0,0,0,1,1,0,1,0,0,0,0,0,1,0,0,0,0,0,1,0,1,1,1,1,0,1,0,0,0,0,1,0,0,0,1,1,1,0,0,1,0,0,1,1,1,1,1,0,0	1,0,0,0,1,1,0,1,0,0,0,0,0,1,0,0,0,0,0,1,0,1,1,1,1,0,1,0,0,0,0,1,0,0,0,1,1,1,0,0,1,0,0,1,1,1,1,1,0,0	2,2,2,2,2,2,2,2,2,2,2,2,2,2,2,2,2,2,2,2,2,2,2,2,2,2,2,2,2,2,2,2,2,2,2,2,2,2,2,2,2,2,2,2,2,2,2,2,2,2	1,2,0,2,1,3,0,3,3,2,3,3,3,3,1,3,0,0,3,0,3,1,0,1,3,0,1,2,3,3,2,1,0,3,2,2,1,1,1,0,1,1,1,2,1,3,3,3,2,3	3,3,3,3,3,3,3,3,3,3,3,3,3,3,3,3,3,3,3,3,3,3,3,3,3,3,3,3,3,3,3,3,3,3,3,3,3,3,3,3,3,3,3,3,3,3,3,3,3,3	1,0,0,0,1,1,0,1,0,0,0,0,0,1,0,0,0,0,0,1,0,1,1,1,1,0,1,0,0,0,0,1,0,0,0,1,1,1,0,0,1,0,0,1,1,1,1,1,0,0	1,0,0,0,1,1,0,1,0,0,0,0,0,1,0,0,0,0,0,1,0,1,1,1,1,0,1,0,0,0,0,1,0,0,0,1,1,1,0,0,1,0,0,1,1,1,1,1,0,0	1,0,0,0,1,1,0,1,0,0,0,0,0,1,0,0,0,0,0,1,0,1,1,1,1,0,1,0,0,0,0,1,0,0,0,1,1,1,0,0,1,0,0,1,1,1,1,1,0,0	1,0,0,0,1,1,0,1,0,0,0,0,0,1,0,0,0,0,0,1,0,1,1,1,1,0,1,0,0,0,0,1,0,0,0,1,1,1,0,0,1,0,0,1,1,1,1,1,0,0
572600	2,2,2,2,2,2,2,2,2,2,2,2,2,2,2,2,2,2,2,2,2,2,2,2,2,2,2,2,2,2,2,2,2,2,2,2,2,2,2,2,2,2,2,2,2,2,2,2,2,2	2,2,2,2,2,2,2,2,2,2,2,2,2,2,2,2,2,2,2,2,2,2,2,2,2,2,2,2,2,2,2,2,2,2,2,2,2,2,2,2,2,2,2,2,2,2,2,2,2,2	3,3,3,3,3,3,3,3,3,3,3,3,3,3,3,3,3,3,3,3,3,3,3,3,3,3,3,3,3,3,3,3,3,3,3,3,3,3,3,3,3,3,3,3,3,3,3,3,3,3	3,3,3,3,3,3,3,3,3,3,3,3,3,3,3,3,3,3,3,3,3,3,3,3,3,3,3,3,3,3,3,3,3,3,3,3,3,3,3,3,3,3,3,3,3,3,3,3,3,3	1,1,1,0,1,1,0,1,0,1,1,1,1,1,1,1,1,0,0,1,0,1,0,1,1,1,1,1,0,0,1,0,1,1,0,0,1,1,1,1,1,1,0,1,0,1,0,1,1,1	1,1,1,0,1,1,0,1,0,1,1,1,1,1,1,1,1,0,0,1,0,1,0,1,1,1,1,1,0,0,1,0,1,1,0,0,1,1,1,1,1,1,0,1,0,1,0,1,1,1	1,1,1,0,1,1,0,1,0,1,1,1,1,1,1,1,1,0,0,1,0,1,0,1,1,1,1,1,0,0,1,0,1,1,0,0,1,1,1,1,1,1,0,1,0,1,0,1,1,1	1,1,1,0,1,1,0,1,0,1,1,1,1,1,1,1,1,0,0,1,0,1,0,1,1,1,1,1,0,0,1,0,1,1,0,0,1,1,1,1,1,1,0,1,0,1,0,1,1,1	1,1,1,0,1,1,0,1,0,1,1,1,1,1,1,1,1,0,0,1,0,1,0,1,1,1,1,1,0,0,1,0,1,1,0,0,1,1,1,1,1,1,0,1,0,1,0,1,1,1	1,1,1,0,1,1,0,1,0,1,1,1,1,1,1,1,1,0,0,1,0,1,0,1,1,1,1,1,0,0,1,0,1,1,0,0,1,1,1,1,1,1,0,1,0,1,0,1,1,1	3,3,3,3,3,3,3,3,3,3,3,3,3,3,3,3,3,3,3,3,3,3,3,3,3,3,3,3,3,3,3,3,3,3,3,3,3,3,3,3,3,3,3,3,3,3,3,3,3,3	3,3,3,3,3,3,3,3,3,3,3,3,3,3,3,3,3,3,3,3,3,3,3,3,3,3,3,3,3,3,3,3,3,3,3,3,3,3,3,3,3,3,3,3,3,3,3,3,3,3	2,2,2,2,2,2,2,2,2,2,2,2,2,2,2,2,2,2,2,2,2,2,2,2,2,2,2,2,2,2,2,2,2,2,2,2,2,2,2,2,2,2,2,2,2,2,2,2,2,2	2,2,2,2,2,2,2,2,2,2,2,2,2,2,2,2,2,2,2,2,2,2,2,2,2,2,2,2,2,2,2,2,2,2,2,2,2,2,2,2,2,2,2,2,2,2,2,2,2,2	2,2,2,2,2,2,2,2,2,2,2,2,2,2,2,2,2,2,2,2,2,2,2,2,2,2,2,2,2,2,2,2,2,2,2,2,2,2,2,2,2,2,2,2,2,2,2,2,2,2	3,3,3,3,3,3,3,3,3,3,3,3,3,3,3,3,3,3,3,3,3,3,3,3,3,3,3,3,3,3,3,3,3,3,3,3,3,3,3,3,3,3,3,3,3,3,3,3,3,3	3,3,3,3,3,3,3,3,3,3,3,3,3,3,3,3,3,3,3,3,3,3,3,3,3,3,3,3,3,3,3,3,3,3,3,3,3,3,3,3,3,3,3,3,3,3,3,3,3,3	1,1,1,0,1,1,0,1,0,1,1,1,1,1,1,1,1,0,0,1,0,1,0,1,1,1,1,1,0,0,1,0,1,1,0,0,1,1,1,1,1,1,0,1,0,1,0,1,1,1	1,1,1,0,1,1,0,1,0,1,1,1,1,1,1,1,1,0,0,1,0,1,0,1,1,1,1,1,0,0,1,0,1,1,0,0,1,1,1,1,1,1,0,1,0,1,0,1,1,1	2,2,2,2,2,2,2,2,2,2,2,2,2,2,2,2,2,2,2,2,2,2,2,2,2,2,2,2,2,2,2,2,2,2,2,2,2,2,2,2,2,2,2,2,2,2,2,2,2,2	1,2,3,2,0,2,1,0,1,1,1,2,2,1,3,3,3,3,2,2,2,1,1,3,1,3,3,2,2,3,0,0,1,3,3,3,1,3,3,2,3,1,1,1,0,1,1,2,3,0	3,3,3,3,3,3,3,3,3,3,3,3,3,3,3,3,3,3,3,3,3,3,3,3,3,3,3,3,3,3,3,3,3,3,3,3,3,3,3,3,3,3,3,3,3,3,3,3,3,3	1,1,1,0,1,1,0,1,0,1,1,1,1,1,1,1,1,0,0,1,0,1,0,1,1,1,1,1,0,0,1,0,1,1,0,0,1,1,1,1,1,1,0,1,0,1,0,1,1,1	1,1,1,0,1,1,0,1,0,1,1,1,1,1,1,1,1,0,0,1,0,1,0,1,1,1,1,1,0,0,1,0,1,1,0,0,1,1,1,1,1,1,0,1,0,1,0,1,1,1	1,1,1,0,1,1,0,1,0,1,1,1,1,1,1,1,1,0,0,1,0,1,0,1,1,1,1,1,0,0,1,0,1,1,0,0,1,1,1,1,1,1,0,1,0,1,0,1,1,1	1,1,1,0,1,1,0,1,0,1,1,1,1,1,1,1,1,0,0,1,0,1,0,1,1,1,1,1,0,0,1,0,1,1,0,0,1,1,1,1,1,1,0,1,0,1,0,1,1,1
572700	2,2,2,2,2,2,2,2,2,2,2,2,2,2,2,2,2,2,2,2,2,2,2,2,2,2,2,2,2,2,2,2,2,2,2,2,2,2,2,2,2,2,2,2,2,2,2,2,2,2	2,2,2,2,2,2,2,2,2,2,2,2,2,2,2,2,2,2,2,2,2,2,2,2,2,2,2,2,2,2,2,2,2,2,2,2,2,2,2,2,2,2,2,2,2,2,2,2,2,2	3,3,3,3,3,3,3,3,3,3,3,3,3,3,3,3,3,3,3,3,3,3,3,3,3,3,3,3,3,3,3,3,3,3,3,3,3,3,3,3,3,3,3,3,3,3,3,3,3,3	3,3,3,3,3,3,3,3,3,3,3,3,3,3,3,3,3,3,3,3,3,3,3,3,3,3,3,3,3,3,3,3,3,3,3,3,3,3,3,3,3,3,3,3,3,3,3,3,3,3	0,0,1,1,1,1,0,1,0,1,1,1,0,0,0,1,1,1,0,1,1,1,0,0,1,0,0,1,0,0,1,1,0,1,0,1,0,1,0,1,0,1,0,0,0,0,1,1,0,1	0,0,1,1,1,1,0,1,0,1,1,1,0,0,0,1,1,1,0,1,1,1,0,0,1,0,0,1,0,0,1,1,0,1,0,1,0,1,0,1,0,1,0,0,0,0,1,1,0,1	0,0,1,1,1,1,0,1,0,1,1,1,0,0,0,1,1,1,0,1,1,1,0,0,1,0,0,1,0,0,1,1,0,1,0,1,0,1,0,1,0,1,0,0,0,0,1,1,0,1	0,0,1,1,1,1,0,1,0,1,1,1,0,0,0,1,1,1,0,1,1,1,0,0,1,0,0,1,0,0,1,1,0,1,0,1,0,1,0,1,0,1,0,0,0,0,1,1,0,1	0,0,1,1,1,1,0,1,0,1,1,1,0,0,0,1,1,1,0,1,1,1,0,0,1,0,0,1,0,0,1,1,0,1,0,1,0,1,0,1,0,1,0,0,0,0,1,1,0,1	0,0,1,1,1,1,0,1,0,1,1,1,0,0,0,1,1,1,0,1,1,1,0,0,1,0,0,1,0,0,1,1,0,1,0,1,0,1,0,1,0,1,0,0,0,0,1,1,0,1	3,3,3,3,3,3,3,3,3,3,3,3,3,3,3,3,3,3,3,3,3,3,3,3,3,3,3,3,3,3,3,3,3,3,3,3,3,3,3,3,3,3,3,3,3,3,3,3,3,3	3,3,3,3,3,3,3,3,3,3,3,3,3,3,3,3,3,3,3,3,3,3,3,3,3,3,3,3,3,3,3,3,3,3,3,3,3,3,3,3,3,3,3,3,3,3,3,3,3,3	2,2,2,2,2,2,2,2,2,2,2,2,2,2,2,2,2,2,2,2,2,2,2,2,2,2,2,2,2,2,2,2,2,2,2,2,2,2,2,2,2,2,2,2,2,2,2,2,2,2	2,2,2,2,2,2,2,2,2,2,2,2,2,2,2,2,2,2,2,2,2,2,2,2,2,2,2,2,2,2,2,2,2,2,2,2,2,2,2,2,2,2,2,2,2,2,2,2,2,2	2,2,2,2,2,2,2,2,2,2,2,2,2,2,2,2,2,2,2,2,2,2,2,2,2,2,2,2,2,2,2,2,2,2,2,2,2,2,2,2,2,2,2,2,2,2,2,2,2,2	3,3,3,3,3,3,3,3,3,3,3,3,3,3,3,3,3,3,3,3,3,3,3,3,3,3,3,3,3,3,3,3,3,3,3,3,3,3,3,3,3,3,3,3,3,3,3,3,3,3	3,3,3,3,3,3,3,3,3,3,3,3,3,3,3,3,3,3,3,3,3,3,3,3,3,3,3,3,3,3,3,3,3,3,3,3,3,3,3,3,3,3,3,3,3,3,3,3,3,3	0,0,1,1,1,1,0,1,0,1,1,1,0,0,0,1,1,1,0,1,1,1,0,0,1,0,0,1,0,0,1,1,0,1,0,1,0,1,0,1,0,1,0,0,0,0,1,1,0,1	0,0,1,1,1,1,0,1,0,1,1,1,0,0,0,1,1,1,0,1,1,1,0,0,1,0,0,1,0,0,1,1,0,1,0,1,0,1,0,1,0,1,0,0,0,0,1,1,0,1	2,2,2,2,2,2,2,2,2,2,2,2,2,2,2,2,2,2,2,2,2,2,2,2,2,2,2,2,2,2,2,2,2,2,2,2,2,2,2,2,2,2,2,2,2,2,2,2,2,2	2,0,1,1,3,2,0,0,2,0,2,3,2,2,2,3,3,1,0,3,0,3,2,0,0,2,3,2,0,3,0,3,0,1,2,2,2,3,2,1,2,0,2,0,3,2,3,3,1,2	3,3,3,3,3,3,3,3,3,3,3,3,3,3,3,3,3,3,3,3,3,3,3,3,3,3,3,3,3,3,3,3,3,3,3,3,3,3,3,3,3,3,3,3,3,3,3,3,3,3	0,0,1,1,1,1,0,1,0,1,1,1,0,0,0,1,1,1,0,1,1,1,0,0,1,0,0,1,0,0,1,1,0,1,0,1,0,1,0,1,0,1,0,0,0,0,1,1,0,1	0,0,1,1,1,1,0,1,0,1,1,1,0,0,0,1,1,1,0,1,1,1,0,0,1,0,0,1,0,0,1,1,0,1,0,1,0,1,0,1,0,1,0,0,0,0,1,1,0,1	0,0,1,1,1,1,0,1,0,1,1,1,0,0,0,1,1,1,0,1,1,1,0,0,1,0,0,1,0,0,1,1,0,1,0,1,0,1,0,1,0,1,0,0,0,0,1,1,0,1	0,0,1,1,1,1,0,1,0,1,1,1,0,0,0,1,1,1,0,1,1,1,0,0,1,0,0,1,0,0,1,1,0,1,0,1,0,1,0,1,0,1,0,0,0,0,1,1,0,1
572800	2,2,2,2,2,2,2,2,2,2,2,2,2,2,2,2,2,2,2,2,2,2,2,2,2,2,2,2,2,2,2,2,2,2,2,2,2,2,2,2,2,2,2,2,2,2,2,2,2,2	2,2,2,2,2,2,2,2,2,2,2,2,2,2,2,2,2,2,2,2,2,2,2,2,2,2,2,2,2,2,2,2,2,2,2,2,2,2,2,2,2,2,2,2,2,2,2,2,2,2	3,3,3,3,3,3,3,3,3,3,3,3,3,3,3,3,3,3,3,3,3,3,3,3,3,3,3,3,3,3,3,3,3,3,3,3,3,3,3,3,3,3,3,3,3,3,3,3,3,3	3,3,3,3,3,3,3,3,3,3,3,3,3,3,3,3,3,3,3,3,3,3,3,3,3,3,3,3,3,3,3,3,3,3,3,3,3,3,3,3,3,3,3,3,3,3,3,3,3,3	1,1,1,1,0,0,1,1,1,1,1,1,1,0,1,0,0,1,0,0,0,1,1,0,1,1,0,1,1,0,1,1,1,0,0,1,1,0,0,1,0,0,0,1,0,1,1,1,1,1	1,1,1,1,0,0,1,1,1,1,1,1,1,0,1,0,0,1,0,0,0,1,1,0,1,1,0,1,1,0,1,1,1,0,0,1,1,0,0,1,0,0,0,1,0,1,1,1,1,1	1,1,1,1,0,0,1,1,1,1,1,1,1,0,1,0,0,1,0,0,0,1,1,0,1,1,0,1,1,0,1,1,1,0,0,1,1,0,0,1,0,0,0,1,0,1,1,1,1,1	1,1,1,1,0,0,1,1,1,1,1,1,1,0,1,0,0,1,0,0,0,1,1,0,1,1,0,1,1,0,1,1,1,0,0,1,1,0,0,1,0,0,0,1,0,1,1,1,1,1	1,1,1,1,0,0,1,1,1,1,1,1,1,0,1,0,0,1,0,0,0,1,1,0,1,1,0,1,1,0,1,1,1,0,0,1,1,0,0,1,0,0,0,1,0,1,1,1,1,1	1,1,1,1,0,0,1,1,1,1,1,1,1,0,1,0,0,1,0,0,0,1,1,0,1,1,0,1,1,0,1,1,1,0,0,1,1,0,0,1,0,0,0,1,0,1,1,1,1,1	3,3,3,3,3,3,3,3,3,3,3,3,3,3,3,3,3,3,3,3,3,3,3,3,3,3,3,3,3,3,3,3,3,3,3,3,3,3,3,3,3,3,3,3,3,3,3,3,3,3	3,3,3,3,3,3,3,3,3,3,3,3,3,3,3,3,3,3,3,3,3,3,3,3,3,3,3,3,3,3,3,3,3,3,3,3,3,3,3,3,3,3,3,3,3,3,3,3,3,3	2,2,2,2,2,2,2,2,2,2,2,2,2,2,2,2,2,2,2,2,2,2,2,2,2,2,2,2,2,2,2,2,2,2,2,2,2,2,2,2,2,2,2,2,2,2,2,2,2,2	2,2,2,2,2,2,2,2,2,2,2,2,2,2,2,2,2,2,2,2,2,2,2,2,2,2,2,2,2,2,2,2,2,2,2,2,2,2,2,2,2,2,2,2,2,2,2,2,2,2	2,2,2,2,2,2,2,2,2,2,2,2,2,2,2,2,2,2,2,2,2,2,2,2,2,2,2,2,2,2,2,2,2,2,2,2,2,2,2,2,2,2,2,2,2,2,2,2,2,2	3,3,3,3,3,3,3,3,3,3,3,3,3,3,3,3,3,3,3,3,3,3,3,3,3,3,3,3,3,3,3,3,3,3,3,3,3,3,3,3,3,3,3,3,3,3,3,3,3,3	3,3,3,3,3,3,3,3,3,3,3,3,3,3,3,3,3,3,3,3,3,3,3,3,3,3,3,3,3,3,3,3,3,3,3,3,3,3,3,3,3,3,3,3,3,3,3,3,3,3	1,1,1,1,0,0,1,1,1,1,1,1,1,0,1,0,0,1,0,0,0,1,1,0,1,1,0,1,1,0,1,1,1,0,0,1,1,0,0,1,0,0,0,1,0,1,1,1,1,1	1,1,1,1,0,0,1,1,1,1,1,1,1,0,1,0,0,1,0,0,0,1,1,0,1,1,0,1,1,0,1,1,1,0,0,1,1,0,0,1,0,0,0,1,0,1,1,1,1,1	2,2,2,2,2,2,2,2,2,2,2,2,2,2,2,2,2,2,2,2,2,2,2,2,2,2,2,2,2,2,2,2,2,2,2,2,2,2,2,2,2,2,2,2,2,2,2,2,2,2	1,3,2,0,3,3,3,3,2,3,1,2,0,0,0,3,2,1,0,0,3,3,1,3,3,0,2,3,3,1,3,2,3,3,2,1,1,0,0,1,1,0,2,3,2,3,0,0,3,1	3,3,3,3,3,3,3,3,3,3,3,3,3,3,3,3,3,3,3,3,3,3,3,3,3,3,3,3,3,3,3,3,3,3,3,3,3,3,3,3,3,3,3,3,3,3,3,3,3,3	1,1,1,1,0,0,1,1,1,1,1,1,1,0,1,0,0,1,0,0,0,1,1,0,1,1,0,1,1,0,1,1,1,0,0,1,1,0,0,1,0,0,0,1,0,1,1,1,1,1	1,1,1,1,0,0,1,1,1,1,1,1,1,0,1,0,0,1,0,0,0,1,1,0,1,1,0,1,1,0,1,1,1,0,0,1,1,0,0,1,0,0,0,1,0,1,1,1,1,1	1,1,1,1,0,0,1,1,1,1,1,1,1,0,1,0,0,1,0,0,0,1,1,0,1,1,0,1,1,0,1,1,1,0,0,1,1,0,0,1,0,0,0,1,0,1,1,1,1,1	1,1,1,1,0,0,1,1,1,1,1,1,1,0,1,0,0,1,0,0,0,1,1,0,1,1,0,1,1,0,1,1,1,0,0,1,1,0,0,1,0,0,0,1,0,1,1,1,1,1
572900	2,2,2,2,2,2,2,2,2,2,2,2,2,2,2,2,2,2,2,2,2,2,2,2,2,2,2,2,2,2,2,2,2,2,2,2,2,2,2,2,2,2,2,2,2,2,2,2,2,2	2,2,2,2,2,2,2,2,2,2,2,2,2,2,2,2,2,2,2,2,2,2,2,2,2,2,2,2,2,2,2,2,2,2,2,2,2,2,2,2,2,2,2,2,2,2,2,2,2,2	3,3,3,3,3,3,3,3,3,3,3,3,3,3,3,3,3,3,3,3,3,3,3,3,3,3,3,3,3,3,3,3,3,3,3,3,3,3,3,3,3,3,3,3,3,3,3,3,3,3	3,3,3,3,3,3,3,3,3,3,3,3,3,3,3,3,3,3,3,3,3,3,3,3,3,3,3,3,3,3,3,3,3,3,3,3,3,3,3,3,3,3,3,3,3,3,3,3,3,3	1,1,1,1,1,1,1,0,0,0,0,0,1,1,1,0,0,0,0,0,0,1,1,0,0,1,1,0,0,1,0,1,1,1,1,0,0,1,1,1,1,0,1,1,0,1,0,1,0,1	1,1,1,1,1,1,1,0,0,0,0,0,1,1,1,0,0,0,0,0,0,1,1,0,0,1,1,0,0,1,0,1,1,1,1,0,0,1,1,1,1,0,1,1,0,1,0,1,0,1	1,1,1,1,1,1,1,0,0,0,0,0,1,1,1,0,0,0,0,0,0,1,1,0,0,1,1,0,0,1,0,1,1,1,1,0,0,1,1,1,1,0,1,1,0,1,0,1,0,1	1,1,1,1,1,1,1,0,0,0,0,0,1,1,1,0,0,0,0,0,0,1,1,0,0,1,1,0,0,1,0,1,1,1,1,0,0,1,1,1,1,0,1,1,0,1,0,1,0,1	1,1,1,1,1,1,1,0,0,0,0,0,1,1,1,0,0,0,0,0,0,1,1,0,0,1,1,0,0,1,0,1,1,1,1,0,0,1,1,1,1,0,1,1,0,1,0,1,0,1	1,1,1,1,1,1,1,0,0,0,0,0,1,1,1,0,0,0,0,0,0,1,1,0,0,1,1,0,0,1,0,1,1,1,1,0,0,1,1,1,1,0,1,1,0,1,0,1,0,1	3,3,3,3,3,3,3,3,3,3,3,3,3,3,3,3,3,3,3,3,3,3,3,3,3,3,3,3,3,3,3,3,3,3,3,3,3,3,3,3,3,3,3,3,3,3,3,3,3,3	3,3,3,3,3,3,3,3,3,3,3,3,3,3,3,3,3,3,3,3,3,3,3,3,3,3,3,3,3,3,3,3,3,3,3,3,3,3,3,3,3,3,3,3,3,3,3,3,3,3	2,2,2,2,2,2,2,2,2,2,2,2,2,2,2,2,2,2,2,2,2,2,2,2,2,2,2,2,2,2,2,2,2,2,2,2,2,2,2,2,2,2,2,2,2,2,2,2,2,2	2,2,2,2,2,2,2,2,2,2,2,2,2,2,2,2,2,2,2,2,2,2,2,2,2,2,2,2,2,2,2,2,2,2,2,2,2,2,2,2,2,2,2,2,2,2,2,2,2,2	2,2,2,2,2,2,2,2,2,2,2,2,2,2,2,2,2,2,2,2,2,2,2,2,2,2,2,2,2,2,2,2,2,2,2,2,2,2,2,2,2,2,2,2,2,2,2,2,2,2	3,3,3,3,3,3,3,3,3,3,3,3,3,3,3,3,3,3,3,3,3,3,3,3,3,3,3,3,3,3,3,3,3,3,3,3,3,3,3,3,3,3,3,3,3,3,3,3,3,3	3,3,3,3,3,3,3,3,3,3,3,3,3,3,3,3,3,3,3,3,3,3,3,3,3,3,3,3,3,3,3,3,3,3,3,3,3,3,3,3,3,3,3,3,3,3,3,3,3,3	1,1,1,1,1,1,1,0,0,0,0,0,1,1,1,0,0,0,0,0,0,1,1,0,0,1,1,0,0,1,0,1,1,1,1,0,0,1,1,1,1,0,1,1,0,1,0,1,0,1	1,1,1,1,1,1,1,0,0,0,0,0,1,1,1,0,0,0,0,0,0,1,1,0,0,1,1,0,0,1,0,1,1,1,1,0,0,1,1,1,1,0,1,1,0,1,0,1,0,1	2,2,2,2,2,2,2,2,2,2,2,2,2,2,2,2,2,2,2,2,2,2,2,2,2,2,2,2,2,2,2,2,2,2,2,2,2,2,2,2,2,2,2,2,2,2,2,2,2,2	1,1,3,3,1,3,3,3,3,2,2,3,3,3,1,3,2,2,0,2,0,3,2,3,3,1,2,3,0,1,2,1,3,3,3,3,3,2,3,1,3,0,3,3,1,2,0,3,2,0	3,3,3,3,3,3,3,3,3,3,3,3,3,3,3,3,3,3,3,3,3,3,3,3,3,3,3,3,3,3,3,3,3,3,3,3,3,3,3,3,3,3,3,3,3,3,3,3,3,3	1,1,1,1,1,1,1,0,0,0,0,0,1,1,1,0,0,0,0,0,0,1,1,0,0,1,1,0,0,1,0,1,1,1,1,0,0,1,1,1,1,0,1,1,0,1,0,1,0,1	1,1,1,1,1,1,1,0,0,0,0,0,1,1,1,0,0,0,0,0,0,1,1,0,0,1,1,0,0,1,0,1,1,1,1,0,0,1,1,1,1,0,1,1,0,1,0,1,0,1	1,1,1,1,1,1,1,0,0,0,0,0,1,1,1,0,0,0,0,0,0,1,1,0,0,1,1,0,0,1,0,1,1,1,1,0,0,1,1,1,1,0,1,1,0,1,0,1,0,1	1,1,1,1,1,1,1,0,0,0,0,0,1,1,1,0,0,0,0,0,0,1,1,0,0,1,1,0,0,1,0,1,1,1,1,0,0,1,1,1,1,0,1,1,0,1,0,1,0,1
573000	2,2,2,2,2,2,2,2,2,2,2,2,2,2,2,2,2,2,2,2,2,2,2,2,2,2,2,2,2,2,2,2,2,2,2,2,2,2,2,2,2,2,2,2,2,2,2,2,2,2	2,2,2,2,2,2,2,2,2,2,2,2,2,2,2,2,2,2,2,2,2,2,2,2,2,2,2,2,2,2,2,2,2,2,2,2,2,2,2,2,2,2,2,2,2,2,2,2,2,2	3,3,3,3,3,3,3,3,3,3,3,3,3,3,3,3,3,3,3,3,3,3,3,3,3,3,3,3,3,3,3,3,3,3,3,3,3,3,3,3,3,3,3,3,3,3,3,3,3,3	3,3,3,3,3,3,3,3,3,3,3,3,3,3,3,3,3,3,3,3,3,3,3,3,3,3,3,3,3,3,3,3,3,3,3,3,3,3,3,3,3,3,3,3,3,3,3,3,3,3	0,0,1,1,0,0,1,1,0,1,0,1,0,0,0,0,1,0,0,0,1,1,0,0,0,1,0,0,0,1,1,1,1,1,0,1,0,1,0,0,1,0,0,0,1,1,0,1,1,0	0,0,1,1,0,0,1,1,0,1,0,1,0,0,0,0,1,0,0,0,1,1,0,0,0,1,0,0,0,1,1,1,1,1,0,1,0,1,0,0,1,0,0,0,1,1,0,1,1,0	0,0,1,1,0,0,1,1,0,1,0,1,0,0,0,0,1,0,0,0,1,1,0,0,0,1,0,0,0,1,1,1,1,1,0,1,0,1,0,0,1,0,0,0,1,1,0,1,1,0	0,0,1,1,0,0,1,1,0,1,0,1,0,0,0,0,1,0,0,0,1,1,0,0,0,1,0,0,0,1,1,1,1,1,0,1,0,1,0,0,1,0,0,0,1,1,0,1,1,0	0,0,1,1,0,0,1,1,0,1,0,1,0,0,0,0,1,0,0,0,1,1,0,0,0,1,0,0,0,1,1,1,1,1,0,1,0,1,0,0,1,0,0,0,1,1,0,1,1,0	0,0,1,1,0,0,1,1,0,1,0,1,0,0,0,0,1,0,0,0,1,1,0,0,0,1,0,0,0,1,1,1,1,1,0,1,0,1,0,0,1,0,0,0,1,1,0,1,1,0	3,3,3,3,3,3,3,3,3,3,3,3,3,3,3,3,3,3,3,3,3,3,3,3,3,3,3,3,3,3,3,3,3,3,3,3,3,3,3,3,3,3,3,3,3,3,3,3,3,3	3,3,3,3,3,3,3,3,3,3,3,3,3,3,3,3,3,3,3,3,3,3,3,3,3,3,3,3,3,3,3,3,3,3,3,3,3,3,3,3,3,3,3,3,3,3,3,3,3,3	2,2,2,2,2,2,2,2,2,2,2,2,2,2,2,2,2,2,2,2,2,2,2,2,2,2,2,2,2,2,2,2,2,2,2,2,2,2,2,2,2,2,2,2,2,2,2,2,2,2	2,2,2,2,2,2,2,2,2,2,2,2,2,2,2,2,2,2,2,2,2,2,2,2,2,2,2,2,2,2,2,2,2,2,2,2,2,2,2,2,2,2,2,2,2,2,2,2,2,2	2,2,2,2,2,2,2,2,2,2,2,2,2,2,2,2,2,2,2,2,2,2,2,2,2,2,2,2,2,2,2,2,2,2,2,2,2,2,2,2,2,2,2,2,2,2,2,2,2,2	3,3,3,3,3,3,3,3,3,3,3,3,3,3,3,3,3,3,3,3,3,3,3,3,3,3,3,3,3,3,3,3,3,3,3,3,3,3,3,3,3,3,3,3,3,3,3,3,3,3	3,3,3,3,3,3,3,3,3,3,3,3,3,3,3,3,3,3,3,3,3,3,3,3,3,3,3,3,3,3,3,3,3,3,3,3,3,3,3,3,3,3,3,3,3,3,3,3,3,3	0,0,1,1,0,0,1,1,0,1,0,1,0,0,0,0,1,0,0,0,1,1,0,0,0,1,0,0,0,1,1,1,1,1,0,1,0,1,0,0,1,0,0,0,1,1,0,1,1,0	0,0,1,1,0,0,1,1,0,1,0,1,0,0,0,0,1,0,0,0,1,1,0,0,0,1,0,0,0,1,1,1,1,1,0,1,0,1,0,0,1,0,0,0,1,1,0,1,1,0	2,2,2,2,2,2,2,2,2,2,2,2,2,2,2,2,2,2,2,2,2,2,2,2,2,2,2,2,2,2,2,2,2,2,2,2,2,2,2,2,2,2,2,2,2,2,2,2,2,2	2,0,3,2,0,3,2,2,2,0,2,2,2,2,0,2,2,2,2,2,3,2,2,0,3,2,2,2,2,2,0,2,2,0,2,2,2,2,0,0,0,2,2,2,2,2,2,2,3,3	3,3,3,3,3,3,3,3,3,3,3,3,3,3,3,3,3,3,3,3,3,3,3,3,3,3,3,3,3,3,3,3,3,3,3,3,3,3,3,3,3,3,3,3,3,3,3,3,3,3	0,0,1,1,0,0,1,1,0,1,0,1,0,0,0,0,1,0,0,0,1,1,0,0,0,1,0,0,0,1,1,1,1,1,0,1,0,1,0,0,1,0,0,0,1,1,0,1,1,0	0,0,1,1,0,0,1,1,0,1,0,1,0,0,0,0,1,0,0,0,1,1,0,0,0,1,0,0,0,1,1,1,1,1,0,1,0,1,0,0,1,0,0,0,1,1,0,1,1,0	0,0,1,1,0,0,1,1,0,1,0,1,0,0,0,0,1,0,0,0,1,1,0,0,0,1,0,0,0,1,1,1,1,1,0,1,0,1,0,0,1,0,0,0,1,1,0,1,1,0	0,0,1,1,0,0,1,1,0,1,0,1,0,0,0,0,1,0,0,0,1,1,0,0,0,1,0,0,0,1,1,1,1,1,0,1,0,1,0,0,1,0,0,0,1,1,0,1,1,0
573100	2,2,2,2,2,2,2,2,2,2,2,2,2,2,2,2,2,2,2,2,2,2,2,2,2,2,2,2,2,2,2,2,2,2,2,2,2,2,2,2,2,2,2,2,2,2,2,2,2,2	2,2,2,2,2,2,2,2,2,2,2,2,2,2,2,2,2,2,2,2,2,2,2,2,2,2,2,2,2,2,2,2,2,2,2,2,2,2,2,2,2,2,2,2,2,2,2,2,2,2	3,3,3,3,3,3,3,3,3,3,3,3,3,3,3,3,3,3,3,3,3,3,3,3,3,3,3,3,3,3,3,3,3,3,3,3,3,3,3,3,3,3,3,3,3,3,3,3,3,3	3,3,3,3,3,3,3,3,3,3,3,3,3,3,3,3,3,3,3,3,3,3,3,3,3,3,3,3,3,3,3,3,3,3,3,3,3,3,3,3,3,3,3,3,3,3,3,3,3,3	0,1,0,1,1,1,0,1,1,1,1,1,1,1,0,1,0,0,1,1,1,1,1,0,0,1,1,0,1,1,0,1,1,0,0,0,1,0,1,1,0,1,1,0,1,0,1,1,1,1	0,1,0,1,1,1,0,1,1,1,1,1,1,1,0,1,0,0,1,1,1,1,1,0,0,1,1,0,1,1,0,1,1,0,0,0,1,0,1,1,0,1,1,0,1,0,1,1,1,1	0,1,0,1,1,1,0,1,1,1,1,1,1,1,0,1,0,0,1,1,1,1,1,0,0,1,1,0,1,1,0,1,1,0,0,0,1,0,1,1,0,1,1,0,1,0,1,1,1,1	0,1,0,1,1,1,0,1,1,1,1,1,1,1,0,1,0,0,1,1,1,1,1,0,0,1,1,0,1,1,0,1,1,0,0,0,1,0,1,1,0,1,1,0,1,0,1,1,1,1	0,1,0,1,1,1,0,1,1,1,1,1,1,1,0,1,0,0,1,1,1,1,1,0,0,1,1,0,1,1,0,1,1,0,0,0,1,0,1,1,0,1,1,0,1,0,1,1,1,1	0,1,0,1,1,1,0,1,1,1,1,1,1,1,0,1,0,0,1,1,1,1,1,0,0,1,1,0,1,1,0,1,1,0,0,0,1,0,1,1,0,1,1,0,1,0,1,1,1,1	3,3,3,3,3,3,3,3,3,3,3,3,3,3,3,3,3,3,3,3,3,3,3,3,3,3,3,3,3,3,3,3,3,3,3,3,3,3,3,3,3,3,3,3,3,3,3,3,3,3	3,3,3,3,3,3,3,3,3,3,3,3,3,3,3,3,3,3,3,3,3,3,3,3,3,3,3,3,3,3,3,3,3,3,3,3,3,3,3,3,3,3,3,3,3,3,3,3,3,3	2,2,2,2,2,2,2,2,2,2,2,2,2,2,2,2,2,2,2,2,2,2,2,2,2,2,2,2,2,2,2,2,2,2,2,2,2,2,2,2,2,2,2,2,2,2,2,2,2,2	2,2,2,2,2,2,2,2,2,2,2,2,2,2,2,2,2,2,2,2,2,2,2,2,2,2,2,2,2,2,2,2,2,2,2,2,2,2,2,2,2,2,2,2,2,2,2,2,2,2	2,2,2,2,2,2,2,2,2,2,2,2,2,2,2,2,2,2,2,2,2,2,2,2,2,2,2,2,2,2,2,2,2,2,2,2,2,2,2,2,2,2,2,2,2,2,2,2,2,2	3,3,3,3,3,3,3,3,3,3,3,3,3,3,3,3,3,3,3,3,3,3,3,3,3,3,3,3,3,3,3,3,3,3,3,3,3,3,3,3,3,3,3,3,3,3,3,3,3,3	3,3,3,3,3,3,3,3,3,3,3,3,3,3,3,3,3,3,3,3,3,3,3,3,3,3,3,3,3,3,3,3,3,3,3,3,3,3,3,3,3,3,3,3,3,3,3,3,3,3	0,1,0,1,1,1,0,1,1,1,1,1,1,1,0,1,0,0,1,1,1,1,1,0,0,1,1,0,1,1,0,1,1,0,0,0,1,0,1,1,0,1,1,0,1,0,1,1,1,1	0,1,0,1,1,1,0,1,1,1,1,1,1,1,0,1,0,0,1,1,1,1,1,0,0,1,1,0,1,1,0,1,1,0,0,0,1,0,1,1,0,1,1,0,1,0,1,1,1,1	2,2,2,2,2,2,2,2,2,2,2,2,2,2,2,2,2,2,2,2,2,2,2,2,2,2,2,2,2,2,2,2,2,2,2,2,2,2,2,2,2,2,2,2,2,2,2,2,2,2	0,3,2,1,3,1,2,0,1,3,3,3,1,2,1,2,3,2,3,1,3,2,0,0,2,2,1,0,3,3,0,2,1,1,0,0,3,3,2,1,2,0,1,1,3,0,3,0,2,3	3,3,3,3,3,3,3,3,3,3,3,3,3,3,3,3,3,3,3,3,3,3,3,3,3,3,3,3,3,3,3,3,3,3,3,3,3,3,3,3,3,3,3,3,3,3,3,3,3,3	0,1,0,1,1,1,0,1,1,1,1,1,1,1,0,1,0,0,1,1,1,1,1,0,0,1,1,0,1,1,0,1,1,0,0,0,1,0,1,1,0,1,1,0,1,0,1,1,1,1	0,1,0,1,1,1,0,1,1,1,1,1,1,1,0,1,0,0,1,1,1,1,1,0,0,1,1,0,1,1,0,1,1,0,0,0,1,0,1,1,0,1,1,0,1,0,1,1,1,1	0,1,0,1,1,1,0,1,1,1,1,1,1,1,0,1,0,0,1,1,1,1,1,0,0,1,1,0,1,1,0,1,1,0,0,0,1,0,1,1,0,1,1,0,1,0,1,1,1,1	0,1,0,1,1,1,0,1,1,1,1,1,1,1,0,1,0,0,1,1,1,1,1,0,0,1,1,0,1,1,0,1,1,0,0,0,1,0,1,1,0,1,1,0,1,0,1,1,1,1
573200	2,2,2,2,2,2,2,2,2,2,2,2,2,2,2,2,2,2,2,2,2,2,2,2,2,2,2,2,2,2,2,2,2,2,2,2,2,2,2,2,2,2,2,2,2,2,2,2,2,2	2,2,2,2,2,2,2,2,2,2,2,2,2,2,2,2,2,2,2,2,2,2,2,2,2,2,2,2,2,2,2,2,2,2,2,2,2,2,2,2,2,2,2,2,2,2,2,2,2,2	3,3,3,3,3,3,3,3,3,3,3,3,3,3,3,3,3,3,3,3,3,3,3,3,3,3,3,3,3,3,3,3,3,3,3,3,3,3,3,3,3,3,3,3,3,3,3,3,3,3	3,3,3,3,3,3,3,3,3,3,3,3,3,3,3,3,3,3,3,3,3,3,3,3,3,3,3,3,3,3,3,3,3,3,3,3,3,3,3,3,3,3,3,3,3,3,3,3,3,3	1,1,1,1,0,0,1,1,1,1,0,1,1,0,1,1,0,1,1,0,1,1,0,1,0,0,0,1,1,1,1,0,0,1,1,1,1,0,0,1,1,1,1,1,1,1,0,1,1,1	1,1,1,1,0,0,1,1,1,1,0,1,1,0,1,1,0,1,1,0,1,1,0,1,0,0,0,1,1,1,1,0,0,1,1,1,1,0,0,1,1,1,1,1,1,1,0,1,1,1	1,1,1,1,0,0,1,1,1,1,0,1,1,0,1,1,0,1,1,0,1,1,0,1,0,0,0,1,1,1,1,0,0,1,1,1,1,0,0,1,1,1,1,1,1,1,0,1,1,1	1,1,1,1,0,0,1,1,1,1,0,1,1,0,1,1,0,1,1,0,1,1,0,1,0,0,0,1,1,1,1,0,0,1,1,1,1,0,0,1,1,1,1,1,1,1,0,1,1,1	1,1,1,1,0,0,1,1,1,1,0,1,1,0,1,1,0,1,1,0,1,1,0,1,0,0,0,1,1,1,1,0,0,1,1,1,1,0,0,1,1,1,1,1,1,1,0,1,1,1	1,1,1,1,0,0,1,1,1,1,0,1,1,0,1,1,0,1,1,0,1,1,0,1,0,0,0,1,1,1,1,0,0,1,1,1,1,0,0,1,1,1,1,1,1,1,0,1,1,1	3,3,3,3,3,3,3,3,3,3,3,3,3,3,3,3,3,3,3,3,3,3,3,3,3,3,3,3,3,3,3,3,3,3,3,3,3,3,3,3,3,3,3,3,3,3,3,3,3,3	3,3,3,3,3,3,3,3,3,3,3,3,3,3,3,3,3,3,3,3,3,3,3,3,3,3,3,3,3,3,3,3,3,3,3,3,3,3,3,3,3,3,3,3,3,3,3,3,3,3	2,2,2,2,2,2,2,2,2,2,2,2,2,2,2,2,2,2,2,2,2,2,2,2,2,2,2,2,2,2,2,2,2,2,2,2,2,2,2,2,2,2,2,2,2,2,2,2,2,2	2,2,2,2,2,2,2,2,2,2,2,2,2,2,2,2,2,2,2,2,2,2,2,2,2,2,2,2,2,2,2,2,2,2,2,2,2,2,2,2,2,2,2,2,2,2,2,2,2,2	2,2,2,2,2,2,2,2,2,2,2,2,2,2,2,2,2,2,2,2,2,2,2,2,2,2,2,2,2,2,2,2,2,2,2,2,2,2,2,2,2,2,2,2,2,2,2,2,2,2	3,3,3,3,3,3,3,3,3,3,3,3,3,3,3,3,3,3,3,3,3,3,3,3,3,3,3,3,3,3,3,3,3,3,3,3,3,3,3,3,3,3,3,3,3,3,3,3,3,3	3,3,3,3,3,3,3,3,3,3,3,3,3,3,3,3,3,3,3,3,3,3,3,3,3,3,3,3,3,3,3,3,3,3,3,3,3,3,3,3,3,3,3,3,3,3,3,3,3,3	1,1,1,1,0,0,1,1,1,1,0,1,1,0,1,1,0,1,1,0,1,1,0,1,0,0,0,1,1,1,1,0,0,1,1,1,1,0,0,1,1,1,1,1,1,1,0,1,1,1	1,1,1,1,0,0,1,1,1,1,0,1,1,0,1,1,0,1,1,0,1,1,0,1,0,0,0,1,1,1,1,0,0,1,1,1,1,0,0,1,1,1,1,1,1,1,0,1,1,1	2,2,2,2,2,2,2,2,2,2,2,2,2,2,2,2,2,2,2,2,2,2,2,2,2,2,2,2,2,2,2,2,2,2,2,2,2,2,2,2,2,2,2,2,2,2,2,2,2,2	1,1,2,1,0,3,3,2,3,3,2,3,1,3,1,1,0,1,3,3,3,2,0,1,1,2,0,3,1,1,3,2,3,1,3,1,1,0,2,3,3,1,2,3,1,1,0,2,3,0	3,3,3,3,3,3,3,3,3,3,3,3,3,3,3,3,3,3,3,3,3,3,3,3,3,3,3,3,3,3,3,3,3,3,3,3,3,3,3,3,3,3,3,3,3,3,3,3,3,3	1,1,1,1,0,0,1,1,1,1,0,1,1,0,1,1,0,1,1,0,1,1,0,1,0,0,0,1,1,1,1,0,0,1,1,1,1,0,0,1,1,1,1,1,1,1,0,1,1,1	1,1,1,1,0,0,1,1,1,1,0,1,1,0,1,1,0,1,1,0,1,1,0,1,0,0,0,1,1,1,1,0,0,1,1,1,1,0,0,1,1,1,1,1,1,1,0,1,1,1	1,1,1,1,0,0,1,1,1,1,0,1,1,0,1,1,0,1,1,0,1,1,0,1,0,0,0,1,1,1,1,0,0,1,1,1,1,0,0,1,1,1,1,1,1,1,0,1,1,1	1,1,1,1,0,0,1,1,1,1,0,1,1,0,1,1,0,1,1,0,1,1,0,1,0,0,0,1,1,1,1,0,0,1,1,1,1,0,0,1,1,1,1,1,1,1,0,1,1,1
573300	2,2,2,2,2,2,2,2,2,2,2,2,2,2,2,2,2,2,2,2,2,2,2,2,2,2,2,2,2,2,2,2,2,2,2,2,2,2,2,2,2,2,2,2,2,2,2,2,2,2	2,2,2,2,2,2,2,2,2,2,2,2,2,2,2,2,2,2,2,2,2,2,2,2,2,2,2,2,2,2,2,2,2,2,2,2,2,2,2,2,2,2,2,2,2,2,2,2,2,2	3,3,3,3,3,3,3,3,3,3,3,3,3,3,3,3,3,3,3,3,3,3,3,3,3,3,3,3,3,3,3,3,3,3,3,3,3,3,3,3,3,3,3,3,3,3,3,3,3,3	3,3,3,3,3,3,3,3,3,3,3,3,3,3,3,3,3,3,3,3,3,3,3,3,3,3,3,3,3,3,3,3,3,3,3,3,3,3,3,3,3,3,3,3,3,3,3,3,3,3	0,1,1,1,0,0,0,0,0,1,1,1,1,0,0,1,0,1,1,1,0,0,1,0,1,1,1,0,0,1,0,0,1,0,0,1,0,0,0,0,0,1,1,1,1,1,1,0,0,0	0,1,1,1,0,0,0,0,0,1,1,1,1,0,0,1,0,1,1,1,0,0,1,0,1,1,1,0,0,1,0,0,1,0,0,1,0,0,0,0,0,1,1,1,1,1,1,0,0,0	0,1,1,1,0,0,0,0,0,1,1,1,1,0,0,1,0,1,1,1,0,0,1,0,1,1,1,0,0,1,0,0,1,0,0,1,0,0,0,0,0,1,1,1,1,1,1,0,0,0	0,1,1,1,0,0,0,0,0,1,1,1,1,0,0,1,0,1,1,1,0,0,1,0,1,1,1,0,0,1,0,0,1,0,0,1,0,0,0,0,0,1,1,1,1,1,1,0,0,0	0,1,1,1,0,0,0,0,0,1,1,1,1,0,0,1,0,1,1,1,0,0,1,0,1,1,1,0,0,1,0,0,1,0,0,1,0,0,0,0,0,1,1,1,1,1,1,0,0,0	0,1,1,1,0,0,0,0,0,1,1,1,1,0,0,1,0,1,1,1,0,0,1,0,1,1,1,0,0,1,0,0,1,0,0,1,0,0,0,0,0,1,1,1,1,1,1,0,0,0	3,3,3,3,3,3,3,3,3,3,3,3,3,3,3,3,3,3,3,3,3,3,3,3,3,3,3,3,3,3,3,3,3,3,3,3,3,3,3,3,3,3,3,3,3,3,3,3,3,3	3,3,3,3,3,3,3,3,3,3,3,3,3,3,3,3,3,3,3,3,3,3,3,3,3,3,3,3,3,3,3,3,3,3,3,3,3,3,3,3,3,3,3,3,3,3,3,3,3,3	2,2,2,2,2,2,2,2,2,2,2,2,2,2,2,2,2,2,2,2,2,2,2,2,2,2,2,2,2,2,2,2,2,2,2,2,2,2,2,2,2,2,2,2,2,2,2,2,2,2	2,2,2,2,2,2,2,2,2,2,2,2,2,2,2,2,2,2,2,2,2,2,2,2,2,2,2,2,2,2,2,2,2,2,2,2,2,2,2,2,2,2,2,2,2,2,2,2,2,2	2,2,2,2,2,2,2,2,2,2,2,2,2,2,2,2,2,2,2,2,2,2,2,2,2,2,2,2,2,2,2,2,2,2,2,2,2,2,2,2,2,2,2,2,2,2,2,2,2,2	3,3,3,3,3,3,3,3,3,3,3,3,3,3,3,3,3,3,3,3,3,3,3,3,3,3,3,3,3,3,3,3,3,3,3,3,3,3,3,3,3,3,3,3,3,3,3,3,3,3	3,3,3,3,3,3,3,3,3,3,3,3,3,3,3,3,3,3,3,3,3,3,3,3,3,3,3,3,3,3,3,3,3,3,3,3,3,3,3,3,3,3,3,3,3,3,3,3,3,3	0,1,1,1,0,0,0,0,0,1,1,1,1,0,0,1,0,1,1,1,0,0,1,0,1,1,1,0,0,1,0,0,1,0,0,1,0,0,0,0,0,1,1,1,1,1,1,0,0,0	0,1,1,1,0,0,0,0,0,1,1,1,1,0,0,1,0,1,1,1,0,0,1,0,1,1,1,0,0,1,0,0,1,0,0,1,0,0,0,0,0,1,1,1,1,1,1,0,0,0	2,2,2,2,2,2,2,2,2,2,2,2,2,2,2,2,2,2,2,2,2,2,2,2,2,2,2,2,2,2,2,2,2,2,2,2,2,2,2,2,2,2,2,2,2,2,2,2,2,2	0,2,1,3,3,0,3,0,0,3,2,2,2,0,0,3,3,3,3,3,2,3,0,2,2,3,0,2,2,0,0,0,2,2,0,2,2,2,2,0,3,2,0,3,0,2,0,2,0,2	3,3,3,3,3,3,3,3,3,3,3,3,3,3,3,3,3,3,3,3,3,3,3,3,3,3,3,3,3,3,3,3,3,3,3,3,3,3,3,3,3,3,3,3,3,3,3,3,3,3	0,1,1,1,0,0,0,0,0,1,1,1,1,0,0,1,0,1,1,1,0,0,1,0,1,1,1,0,0,1,0,0,1,0,0,1,0,0,0,0,0,1,1,1,1,1,1,0,0,0	0,1,1,1,0,0,0,0,0,1,1,1,1,0,0,1,0,1,1,1,0,0,1,0,1,1,1,0,0,1,0,0,1,0,0,1,0,0,0,0,0,1,1,1,1,1,1,0,0,0	0,1,1,1,0,0,0,0,0,1,1,1,1,0,0,1,0,1,1,1,0,0,1,0,1,1,1,0,0,1,0,0,1,0,0,1,0,0,0,0,0,1,1,1,1,1,1,0,0,0	0,1,1,1,0,0,0,0,0,1,1,1,1,0,0,1,0,1,1,1,0,0,1,0,1,1,1,0,0,1,0,0,1,0,0,1,0,0,0,0,0,1,1,1,1,1,1,0,0,0
573400	2,2,2,2,2,2,2,2,2,2,2,2,2,2,2,2,2,2,2,2,2,2,2,2,2,2,2,2,2,2,2,2,2,2,2,2,2,2,2,2,2,2,2,2,2,2,2,2,2,2	2,2,2,2,2,2,2,2,2,2,2,2,2,2,2,2,2,2,2,2,2,2,2,2,2,2,2,2,2,2,2,2,2,2,2,2,2,2,2,2,2,2,2,2,2,2,2,2,2,2	3,3,3,3,3,3,3,3,3,3,3,3,3,3,3,3,3,3,3,3,3,3,3,3,3,3,3,3,3,3,3,3,3,3,3,3,3,3,3,3,3,3,3,3,3,3,3,3,3,3	3,3,3,3,3,3,3,3,3,3,3,3,3,3,3,3,3,3,3,3,3,3,3,3,3,3,3,3,3,3,3,3,3,3,3,3,3,3,3,3,3,3,3,3,3,3,3,3,3,3	0,1,0,0,1,0,1,0,0,1,0,0,0,0,1,0,1,1,1,0,1,0,0,1,1,1,0,0,0,1,1,1,0,0,1,0,1,0,1,1,1,1,0,1,1,1,1,0,0,1	0,1,0,0,1,0,1,0,0,1,0,0,0,0,1,0,1,1,1,0,1,0,0,1,1,1,0,0,0,1,1,1,0,0,1,0,1,0,1,1,1,1,0,1,1,1,1,0,0,1	0,1,0,0,1,0,1,0,0,1,0,0,0,0,1,0,1,1,1,0,1,0,0,1,1,1,0,0,0,1,1,1,0,0,1,0,1,0,1,1,1,1,0,1,1,1,1,0,0,1	0,1,0,0,1,0,1,0,0,1,0,0,0,0,1,0,1,1,1,0,1,0,0,1,1,1,0,0,0,1,1,1,0,0,1,0,1,0,1,1,1,1,0,1,1,1,1,0,0,1	0,1,0,0,1,0,1,0,0,1,0,0,0,0,1,0,1,1,1,0,1,0,0,1,1,1,0,0,0,1,1,1,0,0,1,0,1,0,1,1,1,1,0,1,1,1,1,0,0,1	0,1,0,0,1,0,1,0,0,1,0,0,0,0,1,0,1,1,1,0,1,0,0,1,1,1,0,0,0,1,1,1,0,0,1,0,1,0,1,1,1,1,0,1,1,1,1,0,0,1	3,3,3,3,3,3,3,3,3,3,3,3,3,3,3,3,3,3,3,3,3,3,3,3,3,3,3,3,3,3,3,3,3,3,3,3,3,3,3,3,3,3,3,3,3,3,3,3,3,3	3,3,3,3,3,3,3,3,3,3,3,3,3,3,3,3,3,3,3,3,3,3,3,3,3,3,3,3,3,3,3,3,3,3,3,3,3,3,3,3,3,3,3,3,3,3,3,3,3,3	2,2,2,2,2,2,2,2,2,2,2,2,2,2,2,2,2,2,2,2,2,2,2,2,2,2,2,2,2,2,2,2,2,2,2,2,2,2,2,2,2,2,2,2,2,2,2,2,2,2	2,2,2,2,2,2,2,2,2,2,2,2,2,2,2,2,2,2,2,2,2,2,2,2,2,2,2,2,2,2,2,2,2,2,2,2,2,2,2,2,2,2,2,2,2,2,2,2,2,2	2,2,2,2,2,2,2,2,2,2,2,2,2,2,2,2,2,2,2,2,2,2,2,2,2,2,2,2,2,2,2,2,2,2,2,2,2,2,2,2,2,2,2,2,2,2,2,2,2,2	3,3,3,3,3,3,3,3,3,3,3,3,3,3,3,3,3,3,3,3,3,3,3,3,3,3,3,3,3,3,3,3,3,3,3,3,3,3,3,3,3,3,3,3,3,3,3,3,3,3	3,3,3,3,3,3,3,3,3,3,3,3,3,3,3,3,3,3,3,3,3,3,3,3,3,3,3,3,3,3,3,3,3,3,3,3,3,3,3,3,3,3,3,3,3,3,3,3,3,3	0,1,0,0,1,0,1,0,0,1,0,0,0,0,1,0,1,1,1,0,1,0,0,1,1,1,0,0,0,1,1,1,0,0,1,0,1,0,1,1,1,1,0,1,1,1,1,0,0,1	0,1,0,0,1,0,1,0,0,1,0,0,0,0,1,0,1,1,1,0,1,0,0,1,1,1,0,0,0,1,1,1,0,0,1,0,1,0,1,1,1,1,0,1,1,1,1,0,0,1	2,2,2,2,2,2,2,2,2,2,2,2,2,2,2,2,2,2,2,2,2,2,2,2,2,2,2,2,2,2,2,2,2,2,2,2,2,2,2,2,2,2,2,2,2,2,2,2,2,2	3,0,2,2,2,1,3,3,3,1,2,1,2,1,2,2,0,2,0,0,1,3,0,0,1,3,1,2,1,1,1,2,0,3,3,3,1,3,2,3,3,1,0,1,1,1,0,1,3,3	3,3,3,3,3,3,3,3,3,3,3,3,3,3,3,3,3,3,3,3,3,3,3,3,3,3,3,3,3,3,3,3,3,3,3,3,3,3,3,3,3,3,3,3,3,3,3,3,3,3	0,1,0,0,1,0,1,0,0,1,0,0,0,0,1,0,1,1,1,0,1,0,0,1,1,1,0,0,0,1,1,1,0,0,1,0,1,0,1,1,1,1,0,1,1,1,1,0,0,1	0,1,0,0,1,0,1,0,0,1,0,0,0,0,1,0,1,1,1,0,1,0,0,1,1,1,0,0,0,1,1,1,0,0,1,0,1,0,1,1,1,1,0,1,1,1,1,0,0,1	0,1,0,0,1,0,1,0,0,1,0,0,0,0,1,0,1,1,1,0,1,0,0,1,1,1,0,0,0,1,1,1,0,0,1,0,1,0,1,1,1,1,0,1,1,1,1,0,0,1	0,1,0,0,1,0,1,0,0,1,0,0,0,0,1,0,1,1,1,0,1,0,0,1,1,1,0,0,0,1,1,1,0,0,1,0,1,0,1,1,1,1,0,1,1,1,1,0,0,1
573500	2,2,2,2,2,2,2,2,2,2,2,2,2,2,2,2,2,2,2,2,2,2,2,2,2,2,2,2,2,2,2,2,2,2,2,2,2,2,2,2,2,2,2,2,2,2,2,2,2,2	2,2,2,2,2,2,2,2,2,2,2,2,2,2,2,2,2,2,2,2,2,2,2,2,2,2,2,2,2,2,2,2,2,2,2,2,2,2,2,2,2,2,2,2,2,2,2,2,2,2	3,3,3,3,3,3,3,3,3,3,3,3,3,3,3,3,3,3,3,3,3,3,3,3,3,3,3,3,3,3,3,3,3,3,3,3,3,3,3,3,3,3,3,3,3,3,3,3,3,3	3,3,3,3,3,3,3,3,3,3,3,3,3,3,3,3,3,3,3,3,3,3,3,3,3,3,3,3,3,3,3,3,3,3,3,3,3,3,3,3,3,3,3,3,3,3,3,3,3,3	1,1,1,1,1,0,1,1,1,1,1,1,0,1,1,1,0,1,1,0,1,1,1,1,0,1,1,1,0,1,0,1,1,1,1,1,1,1,0,1,1,1,1,1,1,0,1,1,1,1	1,1,1,1,1,0,1,1,1,1,1,1,0,1,1,1,0,1,1,0,1,1,1,1,0,1,1,1,0,1,0,1,1,1,1,1,1,1,0,1,1,1,1,1,1,0,1,1,1,1	1,1,1,1,1,0,1,1,1,1,1,1,0,1,1,1,0,1,1,0,1,1,1,1,0,1,1,1,0,1,0,1,1,1,1,1,1,1,0,1,1,1,1,1,1,0,1,1,1,1	1,1,1,1,1,0,1,1,1,1,1,1,0,1,1,1,0,1,1,0,1,1,1,1,0,1,1,1,0,1,0,1,1,1,1,1,1,1,0,1,1,1,1,1,1,0,1,1,1,1	1,1,1,1,1,0,1,1,1,1,1,1,0,1,1,1,0,1,1,0,1,1,1,1,0,1,1,1,0,1,0,1,1,1,1,1,1,1,0,1,1,1,1,1,1,0,1,1,1,1	1,1,1,1,1,0,1,1,1,1,1,1,0,1,1,1,0,1,1,0,1,1,1,1,0,1,1,1,0,1,0,1,1,1,1,1,1,1,0,1,1,1,1,1,1,0,1,1,1,1	3,3,3,3,3,3,3,3,3,3,3,3,3,3,3,3,3,3,3,3,3,3,3,3,3,3,3,3,3,3,3,3,3,3,3,3,3,3,3,3,3,3,3,3,3,3,3,3,3,3	3,3,3,3,3,3,3,3,3,3,3,3,3,3,3,3,3,3,3,3,3,3,3,3,3,3,3,3,3,3,3,3,3,3,3,3,3,3,3,3,3,3,3,3,3,3,3,3,3,3	2,2,2,2,2,2,2,2,2,2,2,2,2,2,2,2,2,2,2,2,2,2,2,2,2,2,2,2,2,2,2,2,2,2,2,2,2,2,2,2,2,2,2,2,2,2,2,2,2,2	2,2,2,2,2,2,2,2,2,2,2,2,2,2,2,2,2,2,2,2,2,2,2,2,2,2,2,2,2,2,2,2,2,2,2,2,2,2,2,2,2,2,2,2,2,2,2,2,2,2	2,2,2,2,2,2,2,2,2,2,2,2,2,2,2,2,2,2,2,2,2,2,2,2,2,2,2,2,2,2,2,2,2,2,2,2,2,2,2,2,2,2,2,2,2,2,2,2,2,2	3,3,3,3,3,3,3,3,3,3,3,3,3,3,3,3,3,3,3,3,3,3,3,3,3,3,3,3,3,3,3,3,3,3,3,3,3,3,3,3,3,3,3,3,3,3,3,3,3,3	3,3,3,3,3,3,3,3,3,3,3,3,3,3,3,3,3,3,3,3,3,3,3,3,3,3,3,3,3,3,3,3,3,3,3,3,3,3,3,3,3,3,3,3,3,3,3,3,3,3	1,1,1,1,1,0,1,1,1,1,1,1,0,1,1,1,0,1,1,0,1,1,1,1,0,1,1,1,0,1,0,1,1,1,1,1,1,1,0,1,1,1,1,1,1,0,1,1,1,1	1,1,1,1,1,0,1,1,1,1,1,1,0,1,1,1,0,1,1,0,1,1,1,1,0,1,1,1,0,1,0,1,1,1,1,1,1,1,0,1,1,1,1,1,1,0,1,1,1,1	2,2,2,2,2,2,2,2,2,2,2,2,2,2,2,2,2,2,2,2,2,2,2,2,2,2,2,2,2,2,2,2,2,2,2,2,2,2,2,2,2,2,2,2,2,2,2,2,2,2	1,1,1,1,1,0,1,1,1,1,1,1,0,1,1,1,0,1,1,0,1,1,1,1,0,1,1,1,0,1,0,1,1,1,1,1,1,1,0,1,1,1,1,1,1,0,1,1,1,1	3,3,3,3,3,3,3,3,3,3,3,3,3,3,3,3,3,3,3,3,3,3,3,3,3,3,3,3,3,3,3,3,3,3,3,3,3,3,3,3,3,3,3,3,3,3,3,3,3,3	1,1,1,1,1,0,1,1,1,1,1,1,0,1,1,1,0,1,1,0,1,1,1,1,0,1,1,1,0,1,0,1,1,1,1,1,1,1,0,1,1,1,1,1,1,0,1,1,1,1	1,1,1,1,1,0,1,1,1,1,1,1,0,1,1,1,0,1,1,0,1,1,1,1,0,1,1,1,0,1,0,1,1,1,1,1,1,1,0,1,1,1,1,1,1,0,1,1,1,1	1,1,1,1,1,0,1,1,1,1,1,1,0,1,1,1,0,1,1,0,1,1,1,1,0,1,1,1,0,1,0,1,1,1,1,1,1,1,0,1,1,1,1,1,1,0,1,1,1,1	1,1,1,1,1,0,1,1,1,1,1,1,0,1,1,1,0,1,1,0,1,1,1,1,0,1,1,1,0,1,0,1,1,1,1,1,1,1,0,1,1,1,1,1,1,0,1,1,1,1
573600	2,2,2,2,2,2,2,2,2,2,2,2,2,2,2,2,2,2,2,2,2,2,2,2,2,2,2,2,2,2,2,2,2,2,2,2,2,2,2,2,2,2,2,2,2,2,2,2,2,2	2,2,2,2,2,2,2,2,2,2,2,2,2,2,2,2,2,2,2,2,2,2,2,2,2,2,2,2,2,2,2,2,2,2,2,2,2,2,2,2,2,2,2,2,2,2,2,2,2,2	3,3,3,3,3,3,3,3,3,3,3,3,3,3,3,3,3,3,3,3,3,3,3,3,3,3,3,3,3,3,3,3,3,3,3,3,3,3,3,3,3,3,3,3,3,3,3,3,3,3	3,3,3,3,3,3,3,3,3,3,3,3,3,3,3,3,3,3,3,3,3,3,3,3,3,3,3,3,3,3,3,3,3,3,3,3,3,3,3,3,3,3,3,3,3,3,3,3,3,3	0,0,0,0,0,0,0,1,0,1,1,0,0,0,0,1,1,1,1,1,1,1,0,0,1,0,1,0,0,1,0,0,0,0,1,0,1,1,1,1,0,1,0,0,0,1,0,0,1,1	0,0,0,0,0,0,0,1,0,1,1,0,0,0,0,1,1,1,1,1,1,1,0,0,1,0,1,0,0,1,0,0,0,0,1,0,1,1,1,1,0,1,0,0,0,1,0,0,1,1	0,0,0,0,0,0,0,1,0,1,1,0,0,0,0,1,1,1,1,1,1,1,0,0,1,0,1,0,0,1,0,0,0,0,1,0,1,1,1,1,0,1,0,0,0,1,0,0,1,1	0,0,0,0,0,0,0,1,0,1,1,0,0,0,0,1,1,1,1,1,1,1,0,0,1,0,1,0,0,1,0,0,0,0,1,0,1,1,1,1,0,1,0,0,0,1,0,0,1,1	0,0,0,0,0,0,0,1,0,1,1,0,0,0,0,1,1,1,1,1,1,1,0,0,1,0,1,0,0,1,0,0,0,0,1,0,1,1,1,1,0,1,0,0,0,1,0,0,1,1	0,0,0,0,0,0,0,1,0,1,1,0,0,0,0,1,1,1,1,1,1,1,0,0,1,0,1,0,0,1,0,0,0,0,1,0,1,1,1,1,0,1,0,0,0,1,0,0,1,1	3,3,3,3,3,3,3,3,3,3,3,3,3,3,3,3,3,3,3,3,3,3,3,3,3,3,3,3,3,3,3,3,3,3,3,3,3,3,3,3,3,3,3,3,3,3,3,3,3,3	3,3,3,3,3,3,3,3,3,3,3,3,3,3,3,3,3,3,3,3,3,3,3,3,3,3,3,3,3,3,3,3,3,3,3,3,3,3,3,3,3,3,3,3,3,3,3,3,3,3	2,2,2,2,2,2,2,2,2,2,2,2,2,2,2,2,2,2,2,2,2,2,2,2,2,2,2,2,2,2,2,2,2,2,2,2,2,2,2,2,2,2,2,2,2,2,2,2,2,2	2,2,2,2,2,2,2,2,2,2,2,2,2,2,2,2,2,2,2,2,2,2,2,2,2,2,2,2,2,2,2,2,2,2,2,2,2,2,2,2,2,2,2,2,2,2,2,2,2,2	2,2,2,2,2,2,2,2,2,2,2,2,2,2,2,2,2,2,2,2,2,2,2,2,2,2,2,2,2,2,2,2,2,2,2,2,2,2,2,2,2,2,2,2,2,2,2,2,2,2	3,3,3,3,3,3,3,3,3,3,3,3,3,3,3,3,3,3,3,3,3,3,3,3,3,3,3,3,3,3,3,3,3,3,3,3,3,3,3,3,3,3,3,3,3,3,3,3,3,3	3,3,3,3,3,3,3,3,3,3,3,3,3,3,3,3,3,3,3,3,3,3,3,3,3,3,3,3,3,3,3,3,3,3,3,3,3,3,3,3,3,3,3,3,3,3,3,3,3,3	0,0,0,0,0,0,0,1,0,1,1,0,0,0,0,1,1,1,1,1,1,1,0,0,1,0,1,0,0,1,0,0,0,0,1,0,1,1,1,1,0,1,0,0,0,1,0,0,1,1	0,0,0,0,0,0,0,1,0,1,1,0,0,0,0,1,1,1,1,1,1,1,0,0,1,0,1,0,0,1,0,0,0,0,1,0,1,1,1,1,0,1,0,0,0,1,0,0,1,1	2,2,2,2,2,2,2,2,2,2,2,2,2,2,2,2,2,2,2,2,2,2,2,2,2,2,2,2,2,2,2,2,2,2,2,2,2,2,2,2,2,2,2,2,2,2,2,2,2,2	0,1,1,1,2,3,0,1,3,0,0,0,0,1,3,3,1,0,0,2,3,2,1,3,2,1,2,1,1,1,0,1,0,0,3,3,0,0,3,2,0,1,2,3,2,1,2,0,3,2	3,3,3,3,3,3,3,3,3,3,3,3,3,3,3,3,3,3,3,3,3,3,3,3,3,3,3,3,3,3,3,3,3,3,3,3,3,3,3,3,3,3,3,3,3,3,3,3,3,3	0,0,0,0,0,0,0,1,0,1,1,0,0,0,0,1,1,1,1,1,1,1,0,0,1,0,1,0,0,1,0,0,0,0,1,0,1,1,1,1,0,1,0,0,0,1,0,0,1,1	0,0,0,0,0,0,0,1,0,1,1,0,0,0,0,1,1,1,1,1,1,1,0,0,1,0,1,0,0,1,0,0,0,0,1,0,1,1,1,1,0,1,0,0,0,1,0,0,1,1	0,0,0,0,0,0,0,1,0,1,1,0,0,0,0,1,1,1,1,1,1,1,0,0,1,0,1,0,0,1,0,0,0,0,1,0,1,1,1,1,0,1,0,0,0,1,0,0,1,1	0,0,0,0,0,0,0,1,0,1,1,0,0,0,0,1,1,1,1,1,1,1,0,0,1,0,1,0,0,1,0,0,0,0,1,0,1,1,1,1,0,1,0,0,0,1,0,0,1,1
573700	2,2,2,2,2,2,2,2,2,2,2,2,2,2,2,2,2,2,2,2,2,2,2,2,2,2,2,2,2,2,2,2,2,2,2,2,2,2,2,2,2,2,2,2,2,2,2,2,2,2	2,2,2,2,2,2,2,2,2,2,2,2,2,2,2,2,2,2,2,2,2,2,2,2,2,2,2,2,2,2,2,2,2,2,2,2,2,2,2,2,2,2,2,2,2,2,2,2,2,2	3,3,3,3,3,3,3,3,3,3,3,3,3,3,3,3,3,3,3,3,3,3,3,3,3,3,3,3,3,3,3,3,3,3,3,3,3,3,3,3,3,3,3,3,3,3,3,3,3,3	3,3,3,3,3,3,3,3,3,3,3,3,3,3,3,3,3,3,3,3,3,3,3,3,3,3,3,3,3,3,3,3,3,3,3,3,3,3,3,3,3,3,3,3,3,3,3,3,3,3	0,1,0,0,1,1,1,1,0,0,1,0,1,1,1,1,0,1,0,0,0,0,0,1,0,0,0,1,0,0,1,0,0,0,1,1,0,0,0,0,0,1,0,0,1,0,1,0,1,0	0,1,0,0,1,1,1,1,0,0,1,0,1,1,1,1,0,1,0,0,0,0,0,1,0,0,0,1,0,0,1,0,0,0,1,1,0,0,0,0,0,1,0,0,1,0,1,0,1,0	0,1,0,0,1,1,1,1,0,0,1,0,1,1,1,1,0,1,0,0,0,0,0,1,0,0,0,1,0,0,1,0,0,0,1,1,0,0,0,0,0,1,0,0,1,0,1,0,1,0	0,1,0,0,1,1,1,1,0,0,1,0,1,1,1,1,0,1,0,0,0,0,0,1,0,0,0,1,0,0,1,0,0,0,1,1,0,0,0,0,0,1,0,0,1,0,1,0,1,0	0,1,0,0,1,1,1,1,0,0,1,0,1,1,1,1,0,1,0,0,0,0,0,1,0,0,0,1,0,0,1,0,0,0,1,1,0,0,0,0,0,1,0,0,1,0,1,0,1,0	0,1,0,0,1,1,1,1,0,0,1,0,1,1,1,1,0,1,0,0,0,0,0,1,0,0,0,1,0,0,1,0,0,0,1,1,0,0,0,0,0,1,0,0,1,0,1,0,1,0	3,3,3,3,3,3,3,3,3,3,3,3,3,3,3,3,3,3,3,3,3,3,3,3,3,3,3,3,3,3,3,3,3,3,3,3,3,3,3,3,3,3,3,3,3,3,3,3,3,3	3,3,3,3,3,3,3,3,3,3,3,3,3,3,3,3,3,3,3,3,3,3,3,3,3,3,3,3,3,3,3,3,3,3,3,3,3,3,3,3,3,3,3,3,3,3,3,3,3,3	2,2,2,2,2,2,2,2,2,2,2,2,2,2,2,2,2,2,2,2,2,2,2,2,2,2,2,2,2,2,2,2,2,2,2,2,2,2,2,2,2,2,2,2,2,2,2,2,2,2	2,2,2,2,2,2,2,2,2,2,2,2,2,2,2,2,2,2,2,2,2,2,2,2,2,2,2,2,2,2,2,2,2,2,2,2,2,2,2,2,2,2,2,2,2,2,2,2,2,2	2,2,2,2,2,2,2,2,2,2,2,2,2,2,2,2,2,2,2,2,2,2,2,2,2,2,2,2,2,2,2,2,2,2,2,2,2,2,2,2,2,2,2,2,2,2,2,2,2,2	3,3,3,3,3,3,3,3,3,3,3,3,3,3,3,3,3,3,3,3,3,3,3,3,3,3,3,3,3,3,3,3,3,3,3,3,3,3,3,3,3,3,3,3,3,3,3,3,3,3	3,3,3,3,3,3,3,3,3,3,3,3,3,3,3,3,3,3,3,3,3,3,3,3,3,3,3,3,3,3,3,3,3,3,3,3,3,3,3,3,3,3,3,3,3,3,3,3,3,3	0,1,0,0,1,1,1,1,0,0,1,0,1,1,1,1,0,1,0,0,0,0,0,1,0,0,0,1,0,0,1,0,0,0,1,1,0,0,0,0,0,1,0,0,1,0,1,0,1,0	0,1,0,0,1,1,1,1,0,0,1,0,1,1,1,1,0,1,0,0,0,0,0,1,0,0,0,1,0,0,1,0,0,0,1,1,0,0,0,0,0,1,0,0,1,0,1,0,1,0	2,2,2,2,2,2,2,2,2,2,2,2,2,2,2,2,2,2,2,2,2,2,2,2,2,2,2,2,2,2,2,2,2,2,2,2,2,2,2,2,2,2,2,2,2,2,2,2,2,2	1,0,0,2,2,1,1,1,1,2,1,0,2,3,0,0,2,1,3,0,0,0,1,0,2,0,1,1,1,0,3,0,2,0,0,0,1,1,0,3,0,1,0,0,1,0,2,0,3,0	3,3,3,3,3,3,3,3,3,3,3,3,3,3,3,3,3,3,3,3,3,3,3,3,3,3,3,3,3,3,3,3,3,3,3,3,3,3,3,3,3,3,3,3,3,3,3,3,3,3	0,1,0,0,1,1,1,1,2,0,1,0,1,1,1,1,0,1,0,0,0,0,0,1,0,0,0,1,0,0,1,0,0,0,1,1,0,0,0,0,0,1,0,0,1,0,1,0,1,0	0,1,0,0,1,1,1,1,0,0,1,0,1,1,1,1,0,1,0,0,0,0,0,1,0,0,0,1,0,0,1,0,0,0,1,1,0,0,0,0,0,1,0,0,1,0,1,0,1,0	0,1,0,0,1,1,1,1,0,0,1,0,1,1,1,1,0,1,0,0,0,0,0,1,0,0,0,1,0,0,1,0,0,0,1,1,0,0,0,0,0,1,0,0,1,0,1,0,1,0	0,1,0,0,1,1,1,1,0,0,1,0,1,1,1,1,0,1,0,0,0,0,0,1,0,0,0,1,0,0,1,0,0,0,1,1,0,0,0,0,0,1,0,0,1,0,1,0,1,0
573800	2,2,2,2,2,2,2,2,2,2,2,2,2,2,2,2,2,2,2,2,2,2,2,2,2,2,2,2,2,2,2,2,2,2,2,2,2,2,2,2,2,2,2,2,2,2,2,2,2,2	2,2,2,2,2,2,2,2,2,2,2,2,2,2,2,2,2,2,2,2,2,2,2,2,2,2,2,2,2,2,2,2,2,2,2,2,2,2,2,2,2,2,2,2,2,2,2,2,2,2	3,3,3,3,3,3,3,3,3,3,3,3,3,3,3,3,3,3,3,3,3,3,3,3,3,3,3,3,3,3,3,3,3,3,3,3,3,3,3,3,3,3,3,3,3,3,3,3,3,3	3,3,3,3,3,3,3,3,3,3,3,3,3,3,3,3,3,3,3,3,3,3,3,3,3,3,3,3,3,3,3,3,3,3,3,3,3,3,3,3,3,3,3,3,3,3,3,3,3,3	1,1,1,1,1,0,0,1,0,1,1,1,0,1,1,1,1,1,0,1,1,1,1,0,1,1,0,1,1,1,1,1,1,1,1,1,0,1,1,1,1,0,1,1,0,0,0,1,1,1	1,1,1,1,1,0,0,1,0,1,1,1,0,1,1,1,1,1,0,1,1,1,1,0,1,1,0,1,1,1,1,1,1,1,1,1,0,1,1,1,1,0,1,1,0,0,0,1,1,1	1,1,1,1,1,0,0,1,0,1,1,1,0,1,1,1,1,1,0,1,1,1,1,0,1,1,0,1,1,1,1,1,1,1,1,1,0,1,1,1,1,0,1,1,0,0,0,1,1,1	1,1,1,1,1,0,0,1,0,1,1,1,0,1,1,1,1,1,0,1,1,1,1,0,1,1,0,1,1,1,1,1,1,1,1,1,0,1,1,1,1,0,1,1,0,0,0,1,1,1	1,1,1,1,1,0,0,1,0,1,1,1,0,1,1,1,1,1,0,1,1,1,1,0,1,1,0,1,1,1,1,1,1,1,1,1,0,1,1,1,1,0,1,1,0,0,0,1,1,1	1,1,1,1,1,0,0,1,0,1,1,1,0,1,1,1,1,1,0,1,1,1,1,0,1,1,0,1,1,1,1,1,1,1,1,1,0,1,1,1,1,0,1,1,0,0,0,1,1,1	3,3,3,3,3,3,3,3,3,3,3,3,3,3,3,3,3,3,3,3,3,3,3,3,3,3,3,3,3,3,3,3,3,3,3,3,3,3,3,3,3,3,3,3,3,3,3,3,3,3	3,3,3,3,3,3,3,3,3,3,3,3,3,3,3,3,3,3,3,3,3,3,3,3,3,3,3,3,3,3,3,3,3,3,3,3,3,3,3,3,3,3,3,3,3,3,3,3,3,3	2,2,2,2,2,2,2,2,2,2,2,2,2,2,2,2,2,2,2,2,2,2,2,2,2,2,2,2,2,2,2,2,2,2,2,2,2,2,2,2,2,2,2,2,2,2,2,2,2,2	2,2,2,2,2,2,2,2,2,2,2,2,2,2,2,2,2,2,2,2,2,2,2,2,2,2,2,2,2,2,2,2,2,2,2,2,2,2,2,2,2,2,2,2,2,2,2,2,2,2	2,2,2,2,2,2,2,2,2,2,2,2,2,2,2,2,2,2,2,2,2,2,2,2,2,2,2,2,2,2,2,2,2,2,2,2,2,2,2,2,2,2,2,2,2,2,2,2,2,2	3,3,3,3,3,3,3,3,3,3,3,3,3,3,3,3,3,3,3,3,3,3,3,3,3,3,3,3,3,3,3,3,3,3,3,3,3,3,3,3,3,3,3,3,3,3,3,3,3,3	3,3,3,3,3,3,3,3,3,3,3,3,3,3,3,3,3,3,3,3,3,3,3,3,3,3,3,3,3,3,3,3,3,3,3,3,3,3,3,3,3,3,3,3,3,3,3,3,3,3	1,1,1,1,1,0,0,1,0,1,1,1,0,1,1,1,1,1,0,1,1,1,1,0,1,1,0,1,1,1,1,1,1,1,1,1,0,1,1,1,1,0,1,1,0,0,0,1,1,1	1,1,1,1,1,0,0,1,0,1,1,1,0,1,1,1,1,1,0,1,1,1,1,0,1,1,0,1,1,1,1,1,1,1,1,1,0,1,1,1,1,0,1,1,0,0,0,1,1,1	2,2,2,2,2,2,2,2,2,2,2,2,2,2,2,2,2,2,2,2,2,2,2,2,2,2,2,2,2,2,2,2,2,2,2,2,2,2,2,2,2,2,2,2,2,2,2,2,2,2	3,3,0,3,1,0,3,1,0,3,0,1,2,1,1,3,1,1,2,3,2,3,3,0,1,3,0,1,3,2,2,3,1,3,1,3,3,1,1,3,1,3,1,3,3,1,3,0,3,3	3,3,3,3,3,3,3,3,3,3,3,3,3,3,3,3,3,3,3,3,3,3,3,3,3,3,3,3,3,3,3,3,3,3,3,3,3,3,3,3,3,3,3,3,3,3,3,3,3,3	1,1,1,1,1,0,0,1,0,1,1,1,0,1,1,1,1,1,0,1,1,1,1,0,1,1,0,1,1,1,1,1,1,1,1,1,0,1,1,1,1,0,1,1,0,0,0,1,1,1	1,1,1,1,1,0,0,1,0,1,1,1,0,1,1,1,1,1,0,1,1,1,1,0,1,1,0,1,1,1,1,1,1,1,1,1,0,1,1,1,1,0,1,1,0,0,0,1,1,1	1,1,1,1,1,0,0,1,0,1,1,1,0,1,1,1,1,1,0,1,1,1,1,0,1,1,0,1,1,1,1,1,1,1,1,1,0,1,1,1,1,0,1,1,0,0,0,1,1,1	1,1,1,1,1,0,0,1,0,1,1,1,0,1,1,1,1,1,0,1,1,1,1,0,1,1,0,1,1,1,1,1,1,1,1,1,0,1,1,1,1,0,1,1,0,0,0,1,1,1
573900	2,2,2,2,2,2,2,2,2,2,2,2,2,2,2,2,2,2,2,2,2,2,2,2,2,2,2,2,2,2,2,2,2,2,2,2,2,2,2,2,2,2,2,2,2,2,2,2,2,2	2,2,2,2,2,2,2,2,2,2,2,2,2,2,2,2,2,2,2,2,2,2,2,2,2,2,2,2,2,2,2,2,2,2,2,2,2,2,2,2,2,2,2,2,2,2,2,2,2,2	3,3,3,3,3,3,3,3,3,3,3,3,3,3,3,3,3,3,3,3,3,3,3,3,3,3,3,3,3,3,3,3,3,3,3,3,3,3,3,3,3,3,3,3,3,3,3,3,3,3	3,3,3,3,3,3,3,3,3,3,3,3,3,3,3,3,3,3,3,3,3,3,3,3,3,3,3,3,3,3,3,3,3,3,3,3,3,3,3,3,3,3,3,3,3,3,3,3,3,3	0,0,1,0,1,0,1,1,1,0,0,1,1,1,0,0,1,0,0,0,1,1,0,0,0,0,0,1,0,0,1,1,0,0,0,0,1,0,1,0,0,0,0,1,0,0,1,1,0,0	0,0,1,0,1,0,1,1,1,0,0,1,1,1,0,0,1,0,0,0,1,1,0,0,0,0,0,1,0,0,1,1,0,0,0,0,1,0,1,0,0,0,0,1,0,0,1,1,0,0	0,0,1,0,1,0,1,1,1,0,0,1,1,1,0,0,1,0,0,0,1,1,0,0,0,0,0,1,0,0,1,1,0,0,0,0,1,0,1,0,0,0,0,1,0,0,1,1,0,0	0,0,1,0,1,0,1,1,1,0,0,1,1,1,0,0,1,0,0,0,1,1,0,0,0,0,0,1,0,0,1,1,0,0,0,0,1,0,1,0,0,0,0,1,0,0,1,1,0,0	0,0,1,0,1,0,1,1,1,0,0,1,1,1,0,0,1,0,0,0,1,1,0,0,0,0,0,1,0,0,1,1,0,0,0,0,1,0,1,0,0,0,0,1,0,0,1,1,0,0	0,0,1,0,1,0,1,1,1,0,0,1,1,1,0,0,1,0,0,0,1,1,0,0,0,0,0,1,0,0,1,1,0,0,0,0,1,0,1,0,0,0,0,1,0,0,1,1,0,0	3,3,3,3,3,3,3,3,3,3,3,3,3,3,3,3,3,3,3,3,3,3,3,3,3,3,3,3,3,3,3,3,3,3,3,3,3,3,3,3,3,3,3,3,3,3,3,3,3,3	3,3,3,3,3,3,3,3,3,3,3,3,3,3,3,3,3,3,3,3,3,3,3,3,3,3,3,3,3,3,3,3,3,3,3,3,3,3,3,3,3,3,3,3,3,3,3,3,3,3	2,2,2,2,2,2,2,2,2,2,2,2,2,2,2,2,2,2,2,2,2,2,2,2,2,2,2,2,2,2,2,2,2,2,2,2,2,2,2,2,2,2,2,2,2,2,2,2,2,2	2,2,2,2,2,2,2,2,2,2,2,2,2,2,2,2,2,2,2,2,2,2,2,2,2,2,2,2,2,2,2,2,2,2,2,2,2,2,2,2,2,2,2,2,2,2,2,2,2,2	2,2,2,2,2,2,2,2,2,2,2,2,2,2,2,2,2,2,2,2,2,2,2,2,2,2,2,2,2,2,2,2,2,2,2,2,2,2,2,2,2,2,2,2,2,2,2,2,2,2	3,3,3,3,3,2,3,3,3,3,3,3,3,3,3,3,3,3,3,3,3,3,3,3,3,3,3,3,3,3,3,3,3,3,3,3,3,3,3,3,3,3,3,3,3,3,3,3,3,3	3,3,3,3,3,2,3,3,3,3,3,3,3,3,3,3,3,3,3,3,3,3,3,3,3,3,3,3,3,3,3,3,3,3,3,3,3,3,3,3,3,3,3,3,3,3,3,3,3,3	0,0,1,0,1,0,1,1,1,0,0,1,1,1,0,0,1,0,0,0,1,1,0,0,0,0,0,1,0,0,1,1,0,0,0,0,1,0,1,0,0,0,0,1,0,0,1,1,0,0	0,0,1,0,1,0,1,1,1,0,0,1,1,1,0,0,1,0,0,0,1,1,0,0,0,0,0,1,0,0,1,1,0,0,0,0,1,0,1,0,0,0,0,1,0,0,1,1,0,0	2,2,2,2,2,2,2,2,2,2,2,2,2,2,2,2,2,2,2,2,2,2,2,2,2,2,2,2,2,2,2,2,2,2,2,2,2,2,2,2,2,2,2,2,2,2,2,2,2,2	1,1,1,3,2,3,0,1,3,3,1,2,1,3,1,1,1,0,0,2,1,3,2,2,2,0,0,1,0,0,0,3,3,1,3,0,3,2,0,0,3,0,1,1,0,1,1,1,0,1	3,3,3,3,3,3,3,3,3,3,3,3,3,3,3,3,3,3,3,3,3,3,3,3,3,3,3,3,3,3,3,3,3,3,3,3,3,3,3,3,3,3,3,3,3,3,3,3,3,3	0,0,1,0,1,0,1,1,1,0,0,1,1,1,0,0,1,0,0,0,1,1,0,0,0,0,0,1,0,0,1,1,0,0,0,0,1,0,1,0,0,0,0,1,0,0,1,1,0,0	0,0,1,0,1,0,1,1,1,0,0,1,1,1,0,0,1,0,0,0,1,1,0,0,0,0,0,1,0,0,1,1,0,0,0,0,1,0,1,0,0,0,0,1,0,0,1,1,0,0	0,0,1,0,1,0,1,1,1,0,0,1,1,1,0,0,1,0,0,0,1,1,0,0,0,0,0,1,0,0,1,1,0,0,0,0,1,0,1,0,0,0,0,1,0,0,1,1,0,0	0,0,1,0,1,0,1,1,1,0,0,1,1,1,0,0,1,0,0,0,1,1,0,0,0,0,0,1,0,0,1,1,0,0,0,0,1,0,1,0,0,0,0,1,0,0,1,1,0,0
574000	2,2,2,2,2,2,2,2,2,2,2,2,2,2,2,2,2,2,2,2,2,2,2,2,2,2,2,2,2,2,2,2,2,2,2,2,2,2,2,2,2,2,2,2,2,2,2,2,2,2	2,2,2,2,2,2,2,2,2,2,2,2,2,2,2,2,2,2,2,2,2,2,2,2,2,2,2,2,2,2,2,2,2,2,2,2,2,2,2,2,2,2,2,2,2,2,2,2,2,2	3,3,3,3,3,3,3,3,3,3,3,3,3,3,3,3,3,3,3,3,3,3,3,3,3,3,3,3,3,3,3,3,3,3,3,3,3,3,3,3,3,3,3,3,3,3,3,3,3,3	3,3,3,3,3,3,3,3,3,3,3,3,3,3,3,3,3,3,3,3,3,3,3,3,3,3,3,3,3,3,3,3,3,3,3,3,3,3,3,3,3,3,3,3,3,3,3,3,3,3	1,1,1,1,0,0,0,1,0,1,1,0,0,1,1,1,0,1,0,1,1,0,0,0,1,0,1,0,1,1,1,0,0,1,1,0,1,0,0,0,0,0,1,1,0,1,0,1,1,0	1,1,1,1,0,0,0,1,0,1,1,0,0,1,1,1,0,1,0,1,1,0,0,0,1,0,1,0,1,1,1,0,0,1,1,0,1,0,0,0,0,0,1,1,0,1,0,1,1,0	1,1,1,1,0,0,0,1,0,1,1,0,0,1,1,1,0,1,0,1,1,0,0,0,1,0,1,0,1,1,1,0,0,1,1,0,1,0,0,0,0,0,1,1,0,1,0,1,1,0	1,1,1,1,0,0,0,1,0,1,1,0,0,1,1,1,0,1,0,1,1,0,0,0,1,0,1,0,1,1,1,0,0,1,1,0,1,0,0,0,0,0,1,1,0,1,0,1,1,0	1,1,1,1,0,0,0,1,0,1,1,0,0,1,1,1,0,1,0,1,1,0,0,0,1,0,1,0,1,1,1,0,0,1,1,0,1,0,0,0,0,0,1,1,0,1,0,1,1,0	1,1,1,1,0,0,0,1,0,1,1,0,0,1,1,1,0,1,0,1,1,0,0,0,1,0,1,0,1,1,1,0,0,1,1,0,1,0,0,0,0,0,1,1,0,1,0,1,1,0	3,3,3,3,3,3,3,3,3,3,3,3,3,3,3,3,3,3,3,3,3,3,3,3,3,3,3,3,3,3,3,3,3,3,3,3,3,3,3,3,3,3,3,3,3,3,3,3,3,3	3,3,3,3,3,3,3,3,3,3,3,3,3,3,3,3,3,3,3,3,3,3,3,3,3,3,3,3,3,3,3,3,3,3,3,3,3,3,3,3,3,3,3,3,3,3,3,3,3,3	2,2,2,2,2,2,2,2,2,2,2,2,2,2,2,2,2,2,2,2,2,2,2,2,2,2,2,2,2,2,2,2,2,2,2,2,2,2,2,2,2,2,2,2,2,2,2,2,2,2	2,2,2,2,2,2,2,2,2,2,2,2,2,2,2,2,2,2,2,2,2,2,2,2,2,2,2,2,2,2,2,2,2,2,2,2,2,2,2,2,2,2,2,2,2,2,2,2,2,2	2,2,2,2,2,2,2,2,2,2,2,2,2,2,2,2,2,2,2,2,2,2,2,2,2,2,2,2,2,2,2,2,2,2,2,2,2,2,2,2,2,2,2,2,2,2,2,2,2,2	3,3,3,3,3,3,3,3,3,3,3,3,3,3,3,3,3,3,3,3,3,3,3,3,3,3,3,3,3,3,3,3,3,3,3,3,2,3,3,1,3,3,3,3,3,3,3,3,3,3	3,3,3,3,3,3,3,3,3,3,3,3,3,3,3,3,3,3,3,3,3,3,3,3,3,3,3,3,3,3,3,3,3,3,3,3,2,3,3,3,3,3,3,3,3,3,3,3,3,3	1,1,1,1,0,0,0,1,0,1,1,0,0,1,1,1,0,1,0,1,1,0,0,0,1,0,1,0,1,1,1,0,0,1,1,0,1,0,0,0,0,0,1,1,0,1,0,1,1,0	1,1,1,1,0,0,0,1,0,1,1,0,0,1,1,1,0,1,0,1,1,0,0,0,1,0,1,0,1,1,1,0,0,1,1,0,1,0,0,0,0,0,1,1,0,1,0,1,1,0	2,2,2,2,2,2,2,2,2,2,2,2,2,2,2,2,2,2,2,2,2,2,2,2,2,2,2,2,2,2,2,2,2,2,2,2,2,2,2,2,2,2,2,2,2,2,2,2,2,2	2,3,2,2,0,3,2,2,2,2,0,2,3,3,1,2,2,0,1,1,2,0,3,2,1,3,1,3,2,3,3,2,2,1,1,2,2,3,1,1,3,2,3,1,3,3,3,0,1,1	3,3,3,3,3,3,3,3,3,3,3,3,3,3,3,3,3,3,3,3,3,3,3,3,3,3,3,3,3,3,3,3,3,3,3,3,3,3,3,3,3,3,3,3,3,3,3,3,3,3	1,1,1,1,0,0,0,1,0,1,1,0,0,1,1,1,0,1,0,1,1,0,0,0,1,0,1,0,1,1,1,0,0,1,1,0,1,0,0,0,0,0,1,1,0,1,0,1,1,0	1,1,1,1,0,0,0,1,0,1,1,0,0,1,1,1,0,1,0,1,1,0,0,0,1,0,1,0,1,1,1,0,0,1,1,0,1,0,0,0,0,0,1,1,0,1,0,1,1,0	1,1,1,1,0,0,0,1,0,1,1,0,0,1,1,1,0,1,0,1,1,0,0,0,1,0,1,0,1,1,1,0,0,1,1,0,1,0,0,0,0,0,1,1,0,1,0,1,1,0	1,1,1,1,0,0,0,1,0,1,1,0,0,1,1,1,0,1,0,1,1,0,0,0,1,0,1,0,1,1,1,0,0,1,1,0,1,0,0,0,0,0,1,1,0,1,0,1,1,0
574100	2,2,2,2,2,2,2,2,2,2,2,2,2,2,2,2,2,2,2,2,2,2,2,2,2,2,2,2,2,2,2,2,2,2,2,2,2,2,2,2,2,2,2,2,2,2,2,2,2,2	2,2,2,2,2,2,2,2,2,2,2,2,2,2,2,2,2,2,2,2,2,2,2,2,2,2,2,2,2,2,2,2,2,2,2,2,2,2,2,2,2,2,2,2,2,2,2,2,2,2	3,3,3,3,3,3,3,3,3,3,3,3,3,3,3,3,3,3,3,3,3,3,3,3,3,3,3,3,3,3,3,3,3,3,3,3,3,3,3,3,3,3,3,3,3,3,3,3,3,3	3,3,3,3,3,3,3,3,3,3,3,3,3,3,3,3,3,3,3,3,3,3,3,3,3,3,3,3,3,3,3,3,3,3,3,3,3,3,3,3,3,3,3,3,3,3,3,3,3,3	1,0,1,0,1,0,1,0,1,0,0,0,1,1,0,1,1,1,0,1,1,1,1,1,0,0,1,1,0,1,1,0,0,1,0,1,0,1,0,0,0,0,1,1,0,1,0,0,1,1	1,0,1,0,1,0,1,0,1,0,0,0,1,1,0,1,1,1,0,1,1,1,1,1,0,0,1,1,0,1,1,0,0,1,0,1,0,1,0,0,0,0,1,1,0,1,0,0,1,1	1,0,1,0,1,0,1,0,1,0,0,0,1,1,0,1,1,1,0,1,1,1,1,1,0,0,1,1,0,1,1,0,0,1,0,1,0,1,0,0,0,0,1,1,0,1,0,0,1,1	1,0,1,0,1,0,1,0,1,0,0,0,1,1,0,1,1,1,0,1,1,1,1,1,0,0,1,1,0,1,1,0,0,1,0,1,0,1,0,0,0,0,1,1,0,1,0,0,1,1	1,0,1,0,1,0,1,0,1,0,0,0,1,1,0,1,1,1,0,1,1,1,1,1,0,0,1,1,0,1,1,0,0,1,0,1,0,1,0,0,0,0,1,1,0,1,0,0,1,1	1,0,1,0,1,0,1,0,1,0,0,0,1,1,0,1,1,1,0,1,1,1,1,1,0,0,1,1,0,1,1,0,0,1,0,1,0,1,0,0,0,0,1,1,0,1,0,0,1,1	3,3,3,3,3,3,3,3,3,3,3,3,3,3,3,3,3,3,3,3,3,3,3,3,3,3,3,3,3,3,3,3,3,3,3,3,3,3,3,3,3,3,3,3,3,3,3,3,3,3	3,3,3,3,3,3,3,3,3,3,3,3,3,3,3,3,3,3,3,3,3,3,3,3,3,3,3,3,3,3,3,3,3,3,3,3,3,3,3,3,3,3,3,3,3,3,3,3,3,3	2,2,2,2,2,2,2,2,2,2,2,2,2,2,2,2,2,2,2,2,2,2,2,2,2,2,2,2,2,2,2,2,2,2,2,2,2,2,2,2,2,2,2,2,2,2,2,2,2,2	2,2,2,2,2,2,2,2,2,2,2,2,2,2,2,2,2,2,2,2,2,2,2,2,2,2,2,2,2,2,2,2,2,2,2,2,2,2,2,2,2,2,2,2,2,2,2,2,2,2	2,2,2,2,2,2,2,2,2,2,2,2,2,2,2,2,2,2,2,2,2,2,2,2,2,2,2,2,2,2,2,2,2,2,2,2,2,2,2,2,2,2,2,2,2,2,2,2,2,2	3,3,3,3,3,3,3,3,3,3,3,3,3,3,3,3,3,3,3,3,3,3,3,3,3,3,3,3,3,3,3,3,3,3,3,3,3,3,3,3,3,3,3,3,3,3,3,3,3,3	3,3,3,3,3,3,3,3,3,3,3,3,3,3,3,3,3,3,3,3,3,3,3,3,3,3,3,3,3,3,3,3,3,3,3,3,3,3,3,3,3,3,3,3,3,3,3,3,3,3	1,0,1,0,1,0,1,0,1,0,0,0,1,1,0,1,1,1,0,1,1,1,1,1,0,0,1,1,0,1,1,0,0,1,0,1,0,1,0,0,0,0,1,1,0,1,0,0,1,1	1,0,1,0,1,0,1,0,1,0,0,0,1,1,0,1,1,1,0,1,1,1,1,1,0,0,1,1,0,1,1,0,0,1,0,1,0,1,0,0,0,0,1,1,0,1,0,0,1,1	2,2,2,2,2,2,2,2,2,2,2,2,2,2,2,2,2,2,2,2,2,2,2,2,2,2,2,2,2,2,2,2,2,2,2,2,2,2,2,2,2,2,2,2,2,2,2,2,2,2	2,1,1,2,3,0,0,1,0,1,3,3,2,3,2,0,0,0,3,2,2,0,2,1,3,1,3,0,2,1,2,2,3,2,1,2,2,0,2,0,2,2,0,0,2,2,2,3,0,0	3,3,3,3,3,3,3,3,3,3,3,3,3,3,3,3,3,3,3,3,3,3,3,3,3,3,3,3,3,3,3,3,3,3,3,3,3,3,3,3,3,3,3,3,3,3,3,3,3,3	1,0,1,0,1,0,1,0,1,0,0,0,1,1,0,1,1,1,0,1,1,1,1,1,0,0,1,1,0,1,1,0,0,1,0,1,0,1,0,0,0,0,1,1,0,1,0,0,1,1	1,0,1,0,1,0,1,0,1,0,0,0,1,1,0,1,1,1,0,1,1,1,1,1,0,0,1,1,0,1,1,0,0,1,0,1,0,1,0,0,0,0,1,1,0,1,0,0,1,1	1,0,1,0,1,0,1,0,1,0,0,0,1,1,0,1,1,1,0,1,1,1,1,1,0,0,1,1,0,1,1,0,0,1,0,1,0,1,0,0,0,0,1,1,0,1,0,0,1,1	1,0,1,0,1,0,1,0,1,0,0,0,1,1,0,1,1,1,0,1,1,1,1,1,0,0,1,1,0,1,1,0,0,1,0,1,0,1,0,0,0,0,1,1,0,1,0,0,1,1
574200	2,2,2,2,2,2,2,2,2,2,2,2,2,2,2,2,2,2,2,2,2,2,2,2,2,2,2,2,2,2,2,2,2,2,2,2,2,2,2,2,2,2,2,2,2,2,2,2,2,2	2,2,2,2,2,2,2,2,2,2,2,2,2,2,2,2,2,2,2,2,2,2,2,2,2,2,2,2,2,2,2,2,2,2,2,2,2,2,2,2,2,2,2,2,2,2,2,2,2,2	3,3,3,3,3,3,3,3,3,3,3,3,3,3,3,3,3,3,3,3,3,3,3,3,3,3,3,3,3,3,3,3,3,3,3,3,3,3,3,3,3,3,3,3,3,3,3,3,3,3	3,3,3,3,3,3,3,3,3,3,3,3,3,3,3,3,3,3,3,3,3,3,3,3,3,3,3,3,3,3,3,3,3,3,3,3,3,3,3,3,3,3,3,3,3,3,3,3,3,3	0,1,0,1,1,1,1,1,0,0,1,1,0,1,0,1,0,1,1,0,1,0,1,0,0,1,0,0,1,1,1,1,0,1,1,1,1,0,1,1,1,1,1,0,0,1,1,0,0,1	0,1,0,1,1,1,1,1,0,0,1,1,0,1,0,1,0,1,1,0,1,0,1,0,0,1,0,0,1,1,1,1,0,1,1,1,1,0,1,1,1,1,1,0,0,1,1,0,0,1	0,1,0,1,1,1,1,1,0,0,1,1,0,1,0,1,0,1,1,0,1,0,1,0,0,1,0,0,1,1,1,1,0,1,1,1,1,0,1,1,1,1,1,0,0,1,1,0,0,1	0,1,0,1,1,1,1,1,0,0,1,1,0,1,0,1,0,1,1,0,1,0,1,0,0,1,0,0,1,1,1,1,0,1,1,1,1,0,1,1,1,1,1,0,0,1,1,0,0,1	0,1,0,1,1,1,1,1,0,0,1,1,0,1,0,1,0,1,1,0,1,0,1,0,0,1,0,0,1,1,1,1,0,1,1,1,1,0,1,1,1,1,1,0,0,1,1,0,0,1	0,1,0,1,1,1,1,1,0,0,1,1,0,1,0,1,0,1,1,0,1,0,1,0,0,1,0,0,1,1,1,1,0,1,1,1,1,0,1,1,1,1,1,0,0,1,1,0,0,1	3,3,3,3,3,3,3,3,3,3,3,3,3,3,3,3,3,3,3,3,3,3,3,3,3,3,3,3,3,3,3,3,3,3,3,3,3,3,3,3,3,3,3,3,3,3,3,3,3,3	3,3,3,3,3,3,3,3,3,3,3,3,3,3,3,3,3,3,3,3,3,3,3,3,3,3,3,3,3,3,3,3,3,3,3,3,3,3,3,3,3,3,3,3,3,3,3,3,3,3	2,2,2,2,2,2,2,2,2,2,2,2,2,2,2,2,2,2,2,2,2,2,2,2,2,2,2,2,2,2,2,2,2,2,2,2,2,2,2,2,2,2,2,2,2,2,2,2,2,2	2,2,2,2,2,2,2,2,2,2,2,2,2,2,2,2,2,2,2,2,2,2,2,2,2,2,2,2,2,2,2,2,2,2,2,2,2,2,2,2,2,2,2,2,2,2,2,2,2,2	2,2,2,2,2,2,2,2,2,2,2,2,2,2,2,2,2,2,2,2,2,2,2,2,2,2,2,2,2,2,2,2,2,2,2,2,2,2,2,2,2,2,2,2,2,2,2,2,2,2	3,3,3,3,3,3,3,3,3,3,3,3,3,3,3,3,3,3,3,3,3,3,3,3,3,3,3,3,3,3,3,3,3,3,3,3,3,3,3,3,3,3,3,3,3,3,3,3,3,3	3,3,3,3,3,3,3,3,3,3,3,3,3,3,3,3,3,3,3,3,3,3,3,3,3,3,3,3,3,3,3,3,3,3,3,3,3,3,3,3,3,3,3,3,3,3,3,3,3,3	0,1,0,1,1,1,1,1,0,0,1,1,0,1,0,1,0,1,1,0,1,0,1,0,0,1,0,0,1,1,1,1,0,1,1,1,1,0,1,1,1,1,1,0,0,1,1,0,0,1	0,1,0,1,1,1,1,1,0,0,1,1,0,1,0,1,0,1,1,0,1,0,1,0,0,1,0,0,1,1,1,1,0,1,1,1,1,0,1,1,1,1,1,0,0,1,1,0,0,1	2,2,2,2,2,2,2,2,2,2,2,2,2,2,2,2,2,2,2,2,2,2,2,2,2,2,2,2,2,2,2,2,2,2,2,2,2,2,2,2,2,2,2,2,2,2,2,2,2,2	0,2,1,1,0,0,1,1,2,1,1,1,1,3,1,2,1,1,1,2,3,3,1,2,0,1,2,2,3,2,1,0,3,2,3,2,1,0,2,1,1,1,0,3,1,0,2,1,1,2	3,3,3,3,3,3,3,3,3,3,3,3,3,3,3,3,3,3,3,3,3,3,3,3,3,3,3,3,3,3,3,3,3,3,3,3,3,3,3,3,3,3,3,3,3,3,3,3,3,3	0,1,0,1,1,1,1,1,0,0,1,1,0,1,0,1,0,1,1,0,1,0,1,0,0,1,0,0,1,1,1,1,0,1,1,1,1,0,1,1,1,1,1,0,0,1,1,0,0,1	0,1,0,1,1,1,1,1,0,0,1,1,0,1,0,1,0,1,1,0,1,0,1,0,0,1,0,0,1,1,1,1,0,1,1,1,1,0,1,1,1,1,1,0,0,1,1,0,0,1	0,1,0,1,1,1,1,1,0,0,1,1,0,1,0,1,0,1,1,0,1,0,1,0,0,1,0,0,1,1,1,1,0,1,1,1,1,0,1,1,1,1,1,0,0,1,1,0,0,1	0,1,0,1,1,1,1,1,0,0,1,1,0,1,0,1,0,1,1,0,1,0,1,0,0,1,0,0,1,1,1,1,0,1,1,1,1,0,1,1,1,1,1,0,0,1,1,0,0,1
574300	2,2,2,2,2,2,2,2,2,2,2,2,2,2,2,2,2,2,2,2,2,2,2,2,2,2,2,2,2,2,2,2,2,2,2,2,2,2,2,2,2,2,2,2,2,2,2,2,2,2	2,2,2,2,2,2,2,2,2,2,2,2,2,2,2,2,2,2,2,2,2,2,2,2,2,2,2,2,2,2,2,2,2,2,2,2,2,2,2,2,2,2,2,2,2,2,2,2,2,2	3,3,3,3,3,3,3,3,3,3,3,3,3,3,3,3,3,3,3,3,3,3,3,3,3,3,3,3,3,3,3,3,3,3,3,3,3,3,3,3,3,3,3,3,3,3,3,3,3,3	3,3,3,3,3,3,3,3,3,3,3,3,3,3,3,3,3,3,3,3,3,3,3,3,3,3,3,3,3,3,3,3,3,3,3,3,3,3,3,3,3,3,3,3,3,3,3,3,3,3	0,1,0,1,1,0,0,1,0,1,0,1,1,0,0,1,1,1,1,1,0,0,1,0,0,0,1,1,0,0,0,0,0,0,1,0,0,1,1,1,0,1,0,0,0,1,1,1,0,1	0,1,0,1,1,0,0,1,0,1,0,1,1,0,0,1,1,1,1,1,0,0,1,0,0,0,1,1,0,0,0,0,0,0,1,0,0,1,1,1,0,1,0,0,0,1,1,1,0,1	0,1,0,1,1,0,0,1,0,1,0,1,1,0,0,1,1,1,1,1,0,0,1,0,0,0,1,1,0,0,0,0,0,0,1,0,0,1,1,1,0,1,0,0,0,1,1,1,0,1	0,1,0,1,1,0,0,1,0,1,0,1,1,0,0,1,1,1,1,1,0,0,1,0,0,0,1,1,0,0,0,0,0,0,1,0,0,1,1,1,0,1,0,0,0,1,1,1,0,1	0,1,0,1,1,0,0,1,0,1,0,1,1,0,0,1,1,1,1,1,0,0,1,0,0,0,1,1,0,0,0,0,0,0,1,0,0,1,1,1,0,1,0,0,0,1,1,1,0,1	0,1,0,1,1,0,0,1,0,1,0,1,1,0,0,1,1,1,1,1,0,0,1,0,0,0,1,1,0,0,0,0,0,0,1,0,0,1,1,1,0,1,0,0,0,1,1,1,0,1	3,3,3,3,3,3,3,3,3,3,3,3,3,3,3,3,3,3,3,3,3,3,3,3,3,3,3,3,3,3,3,3,3,3,3,3,3,3,3,3,3,3,3,3,3,3,3,3,3,3	3,3,3,3,3,3,3,3,3,3,3,3,3,3,3,3,3,3,3,3,3,3,3,3,3,3,3,3,3,3,3,3,3,3,3,3,3,3,3,3,3,3,3,3,3,3,3,3,3,3	2,2,2,2,2,2,2,2,2,2,2,2,2,2,2,2,2,2,2,2,2,2,2,2,2,2,2,2,2,2,2,2,2,2,2,2,2,2,2,2,2,2,2,2,2,2,2,2,2,2	2,2,2,2,2,2,2,2,2,2,2,2,2,2,2,2,2,2,2,2,2,2,2,2,2,2,2,2,2,2,2,2,2,2,2,2,2,2,2,2,2,2,2,2,2,2,2,2,2,2	2,2,2,2,2,2,2,2,2,2,2,2,2,2,2,2,2,2,2,2,2,2,2,2,2,2,2,2,2,2,2,2,2,2,2,2,2,2,2,2,2,2,2,2,2,2,2,2,2,2	3,3,3,3,3,3,3,3,3,3,3,3,3,3,3,3,3,3,3,3,3,3,3,3,3,3,3,3,3,3,3,3,3,3,3,3,3,3,3,3,3,3,3,3,3,3,3,3,3,3	3,3,3,3,3,3,3,3,3,3,3,3,3,3,3,3,3,3,3,3,3,3,3,3,3,3,3,3,3,3,3,3,3,3,3,3,3,3,3,3,3,3,3,3,3,3,3,3,3,3	0,1,0,1,1,0,0,1,0,1,0,1,1,0,0,1,1,1,1,1,0,0,1,0,0,0,1,1,0,0,0,0,0,0,1,0,0,1,1,1,0,1,0,0,0,1,1,1,0,1	0,1,0,1,1,0,0,1,0,1,0,1,1,0,0,1,1,1,1,1,0,0,1,0,0,0,1,1,0,0,0,0,0,0,1,0,0,1,1,1,0,1,0,0,0,1,1,1,0,1	2,2,2,2,2,2,2,2,2,2,2,2,2,2,2,2,2,2,2,2,2,2,2,2,2,2,2,2,2,2,2,2,2,2,2,2,2,2,2,2,2,2,2,2,2,2,2,2,2,2	2,2,2,3,2,1,2,0,2,2,3,0,1,0,2,2,2,3,2,3,0,0,3,0,1,2,2,2,2,0,0,3,0,1,3,0,2,0,2,3,2,3,2,2,1,3,0,1,2,3	3,3,3,3,3,3,3,3,3,3,3,3,3,3,3,3,3,3,3,3,3,3,3,3,3,3,3,3,3,3,3,3,3,3,3,3,3,3,3,3,3,3,3,3,3,3,3,3,3,3	0,1,0,1,1,0,0,1,0,1,0,1,1,0,0,1,1,1,1,1,0,0,1,0,0,0,1,1,0,0,0,0,0,0,1,0,0,1,1,1,0,1,0,0,0,1,1,1,0,1	0,1,0,1,1,0,0,1,0,1,0,1,1,0,0,1,1,1,1,1,0,0,1,0,0,0,1,1,0,0,0,0,0,0,1,0,0,1,1,1,0,1,0,0,0,1,1,1,0,1	0,1,0,1,1,0,0,1,0,1,0,1,1,0,0,1,1,1,1,1,0,0,1,0,0,0,1,1,0,0,0,0,0,0,1,0,0,1,1,1,0,1,0,0,0,1,1,1,0,1	0,1,0,1,1,0,0,1,0,1,0,1,1,0,0,1,1,1,1,1,0,0,1,0,0,0,1,1,0,0,0,0,0,0,1,0,0,1,1,1,0,1,0,0,0,1,1,1,0,1
574400	2,2,2,2,2,2,2,2,2,2,2,2,2,2,2,2,2,2,2,2,2,2,2,2,2,2,2,2,2,2,2,2,2,2,2,2,2,2,2,2,2,2,2,2,2,2,2,2,2,2	2,2,2,2,2,2,2,2,2,2,2,2,2,2,2,2,2,2,2,2,2,2,2,2,2,2,2,2,2,2,2,2,2,2,2,2,2,2,2,2,2,2,2,2,2,2,2,2,2,2	3,3,3,3,3,3,3,3,3,3,3,3,3,3,3,3,3,3,3,3,3,3,3,3,3,3,3,3,3,3,3,3,3,3,3,3,3,3,3,3,3,3,3,3,3,3,3,3,3,3	3,3,3,3,3,3,3,3,3,3,3,3,3,3,3,3,3,3,3,3,3,3,3,3,3,3,3,3,3,3,3,3,3,3,3,3,3,3,3,3,3,3,3,3,3,3,3,3,3,3	1,0,0,1,1,1,0,0,1,0,0,0,0,1,1,0,0,1,0,1,1,1,0,0,0,1,0,1,1,0,0,0,1,1,1,1,0,0,0,0,1,0,0,1,0,1,0,0,0,1	1,0,0,1,1,1,0,0,1,0,0,0,0,1,1,0,0,1,0,1,1,1,0,0,0,1,0,1,1,0,0,0,1,1,1,1,0,0,0,0,1,0,0,1,0,1,0,0,0,1	1,0,0,1,1,1,0,0,1,0,0,0,0,1,1,0,0,1,0,1,1,1,0,0,0,1,0,1,1,0,0,0,1,1,1,1,0,0,0,0,1,0,0,1,0,1,0,0,0,1	1,0,0,1,1,1,0,0,1,0,0,0,0,1,1,0,0,1,0,1,1,1,0,0,0,1,0,1,1,0,0,0,1,1,1,1,0,0,0,0,1,0,0,1,0,1,0,0,0,1	1,0,0,1,1,1,0,0,1,0,0,0,0,1,1,0,0,1,0,1,1,1,0,0,0,1,0,1,1,0,0,0,1,1,1,1,0,0,0,0,1,0,0,1,0,1,0,0,0,1	1,0,0,1,1,1,0,0,1,0,0,0,0,1,1,0,0,1,0,1,1,1,0,0,0,1,0,1,1,0,0,0,1,1,1,1,0,0,0,0,1,0,0,1,0,1,0,0,0,1	3,3,3,3,3,3,3,3,3,3,3,3,3,3,3,3,3,3,3,3,3,3,3,3,3,3,3,3,3,3,3,3,3,3,3,3,3,3,3,3,3,3,3,3,3,3,3,3,3,3	3,3,3,3,3,3,3,3,3,3,3,3,3,3,3,3,3,3,3,3,3,3,3,3,3,3,3,3,3,3,3,3,3,3,3,3,3,3,3,3,3,3,3,3,3,3,3,3,3,3	2,2,2,2,2,2,2,2,2,2,2,2,2,2,2,2,2,2,2,2,2,2,2,2,2,2,2,2,2,2,2,2,2,2,2,2,2,2,2,2,2,2,2,2,2,2,2,2,2,2	2,2,2,2,2,2,2,2,2,2,2,2,2,2,2,2,2,2,2,2,2,2,2,2,2,2,2,2,2,2,2,2,2,2,2,2,2,2,2,2,2,2,2,2,2,2,2,2,2,2	2,2,2,2,2,2,2,2,2,2,2,2,2,2,2,2,2,2,2,2,2,2,2,2,2,2,2,2,2,2,2,2,2,2,2,2,2,2,2,2,2,2,2,2,2,2,2,2,2,2	3,3,3,3,3,3,3,3,3,3,3,3,3,3,3,3,3,3,3,3,3,3,3,3,3,3,3,3,3,3,3,3,3,3,3,3,3,3,3,3,3,3,3,3,3,3,3,3,3,3	3,3,3,3,3,3,3,3,3,3,3,3,3,3,3,3,3,3,3,3,3,3,3,3,3,3,3,3,3,3,3,3,3,3,3,3,3,3,3,3,3,3,3,3,3,3,3,3,3,3	1,0,0,1,1,1,0,0,1,0,0,0,0,1,1,0,0,1,0,1,1,1,0,0,0,1,0,1,1,0,0,0,1,1,1,1,0,0,0,0,1,0,0,1,0,1,0,0,0,1	1,0,0,1,1,1,0,0,1,0,0,0,0,1,1,0,0,1,0,1,1,1,0,0,0,1,0,1,1,0,0,0,1,1,1,1,0,0,0,0,1,0,0,1,0,1,0,0,0,1	2,2,2,2,2,2,2,2,2,2,2,2,2,2,2,2,2,2,2,2,2,2,2,2,2,2,2,2,2,2,2,2,2,2,2,2,2,2,2,2,2,2,2,2,2,2,2,2,2,2	1,0,1,3,1,3,3,3,2,1,2,2,3,0,1,3,2,1,3,3,1,2,1,1,2,3,2,1,3,2,3,2,3,2,3,1,2,1,3,0,1,3,0,2,1,1,0,1,3,1	3,3,3,3,3,3,3,3,3,3,3,3,3,3,3,3,3,3,3,3,3,3,3,3,3,3,3,3,3,3,3,3,3,3,3,3,3,3,3,3,3,3,3,3,3,3,3,3,3,3	1,0,0,1,1,1,0,0,1,0,0,0,0,1,1,0,0,1,0,1,1,1,0,0,0,1,0,1,1,0,0,0,1,1,1,1,0,0,0,0,1,0,0,1,0,1,0,0,0,1	1,0,0,1,1,1,0,0,1,0,0,0,0,1,1,0,0,1,0,1,1,1,0,0,0,1,0,1,1,0,0,0,1,1,1,1,0,0,0,0,1,0,0,1,0,1,0,0,0,1	1,0,0,1,1,1,0,0,1,0,0,0,0,1,1,0,0,1,0,1,1,1,0,0,0,1,0,1,1,0,0,0,1,1,1,1,0,0,0,0,1,0,0,1,0,1,0,0,0,1	1,0,0,1,1,1,0,0,1,0,0,0,0,1,1,0,0,1,0,1,1,1,0,0,0,1,0,1,1,0,0,0,1,1,1,1,0,0,0,0,1,0,0,1,0,1,0,0,0,1
```
