## Supplementary material for "Integration of anatomy ontologies and evo-devo using structured Markov models suggests a new framework for modeling discrete phenotypic traits": Tail_N_50char_sw.asr (part 16 of 27)

```
574500	2,2,2,2,2,2,2,2,2,2,2,2,2,2,2,2,2,2,2,2,2,2,2,2,2,2,2,2,2,2,2,2,2,2,2,2,2,2,2,2,2,2,2,2,2,2,2,2,2,2	2,2,2,2,2,2,2,2,2,2,2,2,2,2,2,2,2,2,2,2,2,2,2,2,2,2,2,2,2,2,2,2,2,2,2,2,2,2,2,2,2,2,2,2,2,2,2,2,2,2	3,3,3,3,3,3,3,3,3,3,3,3,3,3,3,3,3,3,3,3,3,3,3,3,3,3,3,3,3,3,3,3,3,3,3,3,3,3,3,3,3,3,3,3,3,3,3,3,3,3	3,3,3,3,3,3,3,3,3,3,3,3,3,3,3,3,3,3,3,3,3,3,3,3,3,3,3,3,3,3,3,3,3,3,3,3,3,3,3,3,3,3,3,3,3,3,3,3,3,3	1,1,1,1,1,1,1,1,1,0,1,1,1,1,1,0,1,1,1,1,1,1,1,1,1,1,1,1,1,1,0,1,1,1,1,1,1,1,1,1,1,1,1,1,1,1,0,1,1,0	1,1,1,1,1,1,1,1,1,0,1,1,1,1,1,0,1,1,1,1,1,1,1,1,1,1,1,1,1,1,0,1,1,1,1,1,1,1,1,1,1,1,1,1,1,1,0,1,1,0	1,1,1,1,1,1,1,1,1,0,1,1,1,1,1,0,1,1,1,1,1,1,1,1,1,1,1,1,1,1,0,1,1,1,1,1,1,1,1,1,1,1,1,1,1,1,0,1,1,0	1,1,1,1,1,1,1,1,1,0,1,1,1,1,1,0,1,1,1,1,1,1,1,1,1,1,1,1,1,1,0,1,1,1,1,1,1,1,1,1,1,1,1,1,1,1,0,1,1,0	1,1,1,1,1,1,1,1,1,0,1,1,1,1,1,0,1,1,1,1,1,1,1,1,1,1,1,1,1,1,0,1,1,1,1,1,1,1,1,1,1,1,1,1,1,1,0,1,1,0	1,1,1,1,1,1,1,1,1,0,1,1,1,1,1,0,1,1,1,1,1,1,1,1,1,1,1,1,1,1,0,1,1,1,1,1,1,1,1,1,1,1,1,1,1,1,0,1,1,0	3,3,3,3,3,3,3,3,3,3,3,3,3,3,3,3,3,3,3,3,3,3,3,3,3,3,3,3,3,3,3,3,3,3,3,3,3,3,3,3,3,3,3,3,3,3,3,3,3,3	3,3,3,3,3,3,3,3,3,3,3,3,3,3,3,3,3,3,3,3,3,3,3,3,3,3,3,3,3,3,3,3,3,3,3,3,3,3,3,3,3,3,3,3,3,3,3,3,3,3	2,2,2,2,2,2,2,2,2,2,2,2,2,2,2,2,2,2,2,2,2,2,2,2,2,2,2,2,2,2,2,2,2,2,2,2,2,2,2,2,2,2,2,2,2,2,2,2,2,2	2,2,2,2,2,2,2,2,2,2,2,2,2,2,2,2,2,2,2,2,2,2,2,2,2,2,2,2,2,2,2,2,2,2,2,2,2,2,2,2,2,2,2,2,2,2,2,2,2,2	2,2,2,2,2,2,2,2,2,2,2,2,2,2,2,2,2,2,2,2,2,2,2,2,2,2,2,2,2,2,2,2,2,2,2,2,2,2,2,2,2,2,2,2,2,2,2,2,2,2	3,3,3,3,3,3,3,3,3,3,3,3,3,3,3,3,3,3,3,3,3,3,3,3,3,3,3,3,3,3,3,3,3,3,3,3,3,3,3,3,3,3,3,3,3,3,3,3,3,3	3,3,3,3,3,3,3,3,3,3,3,3,3,3,3,3,3,3,3,3,3,3,3,3,3,3,3,3,3,3,3,3,3,3,3,3,3,3,3,3,3,3,3,3,3,3,3,3,3,3	1,1,1,1,1,1,1,1,1,0,1,1,1,1,1,0,1,1,1,1,1,1,1,1,1,1,1,1,1,1,0,1,1,1,1,1,1,1,1,1,1,1,1,1,1,1,0,1,1,0	1,1,1,1,1,1,1,1,1,0,1,1,1,1,1,0,1,1,1,1,1,1,1,1,1,1,1,1,1,1,0,1,1,1,1,1,1,1,1,1,1,1,1,1,1,1,0,1,1,0	2,2,2,2,2,2,2,2,2,2,2,2,2,2,2,2,2,2,2,2,2,2,2,2,2,2,2,2,2,2,2,2,2,2,2,2,2,2,2,2,2,2,2,2,2,2,2,2,2,2	1,3,2,1,1,2,1,1,1,2,3,1,1,1,3,0,3,0,1,2,1,1,1,1,1,3,1,3,3,1,3,3,3,3,3,3,1,1,1,3,1,1,3,3,1,1,3,1,1,2	3,3,3,3,3,3,3,3,3,3,3,3,3,3,3,3,3,3,3,3,3,3,3,3,3,3,3,3,3,3,3,3,3,3,3,3,3,3,3,3,3,3,3,3,3,3,3,3,3,3	1,1,1,1,1,1,1,1,1,0,1,1,1,1,1,0,1,1,1,1,1,1,1,1,1,1,1,1,1,1,0,1,1,1,1,1,1,1,1,1,1,1,1,1,1,1,0,1,1,0	1,1,1,1,1,1,1,1,1,0,1,1,1,1,1,0,1,1,1,1,1,1,1,1,1,1,1,1,1,1,0,1,1,1,1,1,1,1,1,1,1,1,1,1,1,1,0,1,1,0	1,1,1,1,1,1,1,1,1,0,1,1,1,1,1,0,1,1,1,1,1,1,1,1,1,1,1,1,1,1,0,1,1,1,1,1,1,1,1,1,1,1,1,1,1,1,0,1,1,0	1,1,1,1,1,1,1,1,1,0,1,1,1,1,1,0,1,1,1,1,1,1,1,1,1,1,1,1,1,1,0,1,1,1,1,1,1,1,1,1,1,1,1,1,1,1,0,1,1,0
574600	2,2,2,2,2,2,2,2,2,2,2,2,2,2,2,2,2,2,2,2,2,2,2,2,2,2,2,2,2,2,2,2,2,2,2,2,2,2,2,2,2,2,2,2,2,2,2,2,2,2	2,2,2,2,2,2,2,2,2,2,2,2,2,2,2,2,2,2,2,2,2,2,2,2,2,2,2,2,2,2,2,2,2,2,2,2,2,2,2,2,2,2,2,2,2,2,2,2,2,2	3,3,3,3,3,3,3,3,3,3,3,3,3,3,3,3,3,3,3,3,3,3,3,3,3,3,3,3,3,3,3,3,3,3,3,3,3,3,3,3,3,3,3,3,3,3,3,3,3,3	3,3,3,3,3,3,3,3,3,3,3,3,3,3,3,3,3,3,3,3,3,3,3,3,3,3,3,3,3,3,3,3,3,3,3,3,3,3,3,3,3,3,3,3,3,3,3,3,3,3	1,1,1,0,1,0,0,0,1,0,1,1,1,0,1,0,1,1,0,0,0,1,0,1,0,1,1,1,0,1,1,1,1,0,1,1,1,1,1,0,1,0,1,1,1,1,1,0,1,0	1,1,1,0,1,0,0,0,1,0,1,1,1,0,1,0,1,1,0,0,0,1,0,1,0,1,1,1,0,1,1,1,1,0,1,1,1,1,1,0,1,0,1,1,1,1,1,0,1,0	1,1,1,0,1,0,0,0,1,0,1,1,1,0,1,0,1,1,0,0,0,1,0,1,0,1,1,1,0,1,1,1,1,0,1,1,1,1,1,0,1,0,1,1,1,1,1,0,1,0	1,1,1,0,1,0,0,0,1,0,1,1,1,0,1,0,1,1,0,0,0,1,0,1,0,1,1,1,0,1,1,1,1,0,1,1,1,1,1,0,1,0,1,1,1,1,1,0,1,0	1,1,1,0,1,0,0,0,1,0,1,1,1,0,1,0,1,1,0,0,0,1,0,1,0,1,1,1,0,1,1,1,1,0,1,1,1,1,1,0,1,0,1,1,1,1,1,0,1,0	1,1,1,0,1,0,0,0,1,0,1,1,1,0,1,0,1,1,0,0,0,1,0,1,0,1,1,1,0,1,1,1,1,0,1,1,1,1,1,0,1,0,1,1,1,1,1,0,1,0	3,3,3,3,3,3,3,3,3,3,3,3,3,3,3,3,3,3,3,3,3,3,3,3,3,3,3,3,3,3,3,3,3,3,3,3,3,3,3,3,3,3,3,3,3,3,3,3,3,3	3,3,3,3,3,3,3,3,3,3,3,3,3,3,3,3,3,3,3,3,3,3,3,3,3,3,3,3,3,3,3,3,3,3,3,3,3,3,3,3,3,3,3,3,3,3,3,3,3,3	2,2,2,2,2,2,2,2,2,2,2,2,2,2,2,2,2,2,2,2,2,2,2,2,2,2,2,2,2,2,2,2,2,2,2,2,2,2,2,2,2,2,2,2,2,2,2,2,2,2	2,2,2,2,2,2,2,2,2,2,2,2,2,2,2,2,2,2,2,2,2,2,2,2,2,2,2,2,2,2,2,2,2,2,2,2,2,2,2,2,2,2,2,2,2,2,2,2,2,2	2,2,2,2,2,2,2,2,2,2,2,2,2,2,2,2,2,2,2,2,2,2,2,2,2,2,2,2,2,2,2,2,2,2,2,2,2,2,2,2,2,2,2,2,2,2,2,2,2,2	3,3,3,3,3,3,3,3,3,3,3,3,3,3,3,3,3,3,3,3,3,3,3,3,3,3,3,3,3,3,3,3,3,3,3,3,3,3,3,3,3,3,3,3,3,3,3,3,3,3	3,3,3,3,3,3,3,3,3,3,3,3,3,3,3,3,3,3,3,3,3,3,3,3,3,3,3,3,3,3,3,3,3,3,3,3,3,3,3,3,3,3,3,3,3,3,3,3,3,3	1,1,1,0,1,0,0,0,1,0,1,1,1,0,1,0,1,1,0,0,0,1,0,1,0,1,1,1,0,1,1,1,1,0,1,1,1,1,1,0,1,0,1,1,1,1,1,0,1,0	1,1,1,0,1,0,0,0,1,0,1,1,1,0,1,0,1,1,0,0,0,1,0,1,0,1,1,1,0,1,1,1,1,0,1,1,1,1,1,0,1,0,1,1,1,1,1,0,1,0	2,2,2,2,2,2,2,2,2,2,2,2,2,2,2,2,2,2,2,2,2,2,2,2,2,2,2,2,2,2,2,2,2,2,2,2,2,2,2,2,2,2,2,2,2,2,2,2,2,2	1,1,1,0,1,0,3,1,1,0,1,1,1,0,1,0,1,1,0,0,3,3,0,1,2,1,3,1,0,3,1,1,3,3,3,1,3,2,3,0,2,3,1,3,3,1,3,0,3,0	3,3,3,3,3,3,3,3,3,3,3,3,3,3,3,3,3,3,3,3,3,3,3,3,3,3,3,3,3,3,3,3,3,3,3,3,3,3,3,3,3,3,3,3,3,3,3,3,3,3	1,1,1,0,1,0,0,0,1,0,1,1,1,0,1,0,1,1,0,0,0,1,0,1,0,1,1,1,0,1,1,1,1,2,1,1,1,1,1,0,1,0,1,1,1,1,1,0,1,0	1,1,1,0,1,0,0,0,1,0,1,1,1,0,1,0,1,1,0,0,0,1,0,1,0,1,1,1,0,1,1,1,1,0,1,1,1,1,1,0,1,0,1,1,1,1,1,0,1,0	1,1,1,0,1,0,0,0,1,0,1,1,1,0,1,0,1,1,0,0,0,1,0,1,0,1,1,1,0,1,1,1,1,0,1,1,1,1,1,0,1,0,1,1,1,1,1,0,1,0	1,1,1,0,1,0,0,0,1,0,1,1,1,0,1,0,1,1,0,0,0,1,0,1,0,1,1,1,0,1,1,1,1,0,1,1,1,1,1,0,1,0,1,1,1,1,1,0,1,0
574700	2,2,2,2,2,2,2,2,2,2,2,2,2,2,2,2,2,2,2,2,2,2,2,2,2,2,2,2,2,2,2,2,2,2,2,2,2,2,2,2,2,2,2,2,2,2,2,2,2,2	2,2,2,2,2,2,2,2,2,2,2,2,2,2,2,2,2,2,2,2,2,2,2,2,2,2,2,2,2,2,2,2,2,2,2,2,2,2,2,2,2,2,2,2,2,2,2,2,2,2	3,3,3,3,3,3,3,3,3,3,3,3,3,3,3,3,3,3,3,3,3,3,3,3,3,3,3,3,3,3,3,3,3,3,3,3,3,3,3,3,3,3,3,3,3,3,3,3,3,3	3,3,3,3,3,3,3,3,3,3,3,3,3,3,3,3,3,3,3,3,3,3,3,3,3,3,3,3,3,3,3,3,3,3,3,3,3,3,3,3,3,3,3,3,3,3,3,3,3,3	0,1,1,0,0,0,0,0,1,0,1,0,0,1,0,1,0,1,0,1,1,0,0,1,0,1,1,1,1,0,1,0,1,1,0,1,0,0,0,0,1,1,1,0,0,0,1,0,1,1	0,1,1,0,0,0,0,0,1,0,1,0,0,1,0,1,0,1,0,1,1,0,0,1,0,1,1,1,1,0,1,0,1,1,0,1,0,0,0,0,1,1,1,0,0,0,1,0,1,1	0,1,1,0,0,0,0,0,1,0,1,0,0,1,0,1,0,1,0,1,1,0,0,1,0,1,1,1,1,0,1,0,1,1,0,1,0,0,0,0,1,1,1,0,0,0,1,0,1,1	0,1,1,0,0,0,0,0,1,0,1,0,0,1,0,1,0,1,0,1,1,0,0,1,0,1,1,1,1,0,1,0,1,1,0,1,0,0,0,0,1,1,1,0,0,0,1,0,1,1	0,1,1,0,0,0,0,0,1,0,1,0,0,1,0,1,0,1,0,1,1,0,0,1,0,1,1,1,1,0,1,0,1,1,0,1,0,0,0,0,1,1,1,0,0,0,1,0,1,1	0,1,1,0,0,0,0,0,1,0,1,0,0,1,0,1,0,1,0,1,1,0,0,1,0,1,1,1,1,0,1,0,1,1,0,1,0,0,0,0,1,1,1,0,0,0,1,0,1,1	3,3,3,3,3,3,3,3,3,3,3,3,3,3,3,3,3,3,3,3,3,3,3,3,3,3,3,3,3,3,3,3,3,3,3,3,3,3,3,3,3,3,3,3,3,3,3,3,3,3	3,3,3,3,3,3,3,3,3,3,3,3,3,3,3,3,3,3,3,3,3,3,3,3,3,3,3,3,3,3,3,3,3,3,3,3,3,3,3,3,3,3,3,3,3,3,3,3,3,3	2,2,2,2,2,2,2,2,2,2,2,2,2,2,2,2,2,2,2,2,2,2,2,2,2,2,2,2,2,2,2,2,2,2,2,2,2,2,2,2,2,2,2,2,2,2,2,2,2,2	2,2,2,2,2,2,2,2,2,2,2,2,2,2,2,2,2,2,2,2,2,2,2,2,2,2,2,2,2,2,2,2,2,2,2,2,2,2,2,2,2,2,2,2,2,2,2,2,2,2	2,2,2,2,2,2,2,2,2,2,2,2,2,2,2,2,2,2,2,2,2,2,2,2,2,2,2,2,2,2,2,2,2,2,2,2,2,2,2,2,2,2,2,2,2,2,2,2,2,2	3,3,3,3,3,3,3,3,3,3,3,3,3,3,3,3,3,3,3,3,3,3,3,3,3,3,3,3,3,3,3,3,3,3,3,3,3,3,3,3,3,3,3,3,3,3,3,3,3,3	3,3,3,3,3,3,3,3,3,3,3,3,3,3,3,3,3,3,3,3,3,3,3,3,3,3,3,3,3,3,3,3,3,3,3,3,3,3,3,3,3,3,3,3,3,3,3,3,3,3	0,1,1,0,0,0,0,0,1,0,1,0,0,1,0,1,0,1,0,1,1,0,0,1,0,1,1,1,1,0,1,0,1,1,0,1,0,0,0,0,1,1,1,0,0,0,1,0,1,1	0,1,1,0,0,0,0,0,1,0,1,0,0,1,0,1,0,1,0,1,1,0,0,1,0,1,1,1,1,0,1,0,1,1,0,1,0,0,0,0,1,1,1,0,0,0,1,0,1,1	2,2,2,2,2,2,2,2,2,2,2,2,2,2,2,2,2,2,2,2,2,2,2,2,2,2,2,2,2,2,2,2,2,2,2,2,2,2,2,2,2,2,2,2,2,2,2,2,2,2	0,1,1,0,0,0,0,0,1,0,1,0,0,1,2,1,2,3,0,1,1,2,0,3,0,1,3,1,1,0,1,0,1,1,2,1,0,0,2,0,1,1,1,2,0,2,1,0,1,3	3,3,3,3,3,3,3,3,3,3,3,3,3,3,3,3,3,3,3,3,3,3,3,3,3,3,3,3,3,3,3,3,3,3,3,3,3,3,3,3,3,3,3,3,3,3,3,3,3,3	0,1,1,0,0,0,0,0,1,0,1,0,0,1,0,1,0,1,0,1,1,0,0,1,0,1,1,1,1,0,1,0,1,1,0,1,0,0,0,0,1,1,1,0,0,0,1,0,1,1	0,1,1,0,0,0,0,0,1,0,1,0,0,1,0,1,0,1,0,1,1,0,0,1,0,1,1,1,1,0,1,0,1,1,0,1,0,0,0,0,1,1,1,0,0,0,1,0,1,1	0,1,1,0,0,0,0,0,1,0,1,0,0,1,0,1,0,1,0,1,1,0,0,1,0,1,1,1,1,0,1,0,1,1,0,1,0,0,0,0,1,1,1,0,0,0,1,0,1,1	0,1,1,0,0,0,0,0,1,0,1,0,0,1,0,1,0,1,0,1,1,0,0,1,0,1,1,1,1,0,1,0,1,1,0,1,0,0,0,0,1,1,1,0,0,0,1,0,1,1
574800	2,2,2,2,2,2,2,2,2,2,2,2,2,2,2,2,2,2,2,2,2,2,2,2,2,2,2,2,2,2,2,2,2,2,2,2,2,2,2,2,2,2,2,2,2,2,2,2,2,2	2,2,2,2,2,2,2,2,2,2,2,2,2,2,2,2,2,2,2,2,2,2,2,2,2,2,2,2,2,2,2,2,2,2,2,2,2,2,2,2,2,2,2,2,2,2,2,2,2,2	3,3,3,3,3,3,3,3,3,3,3,3,3,3,3,3,3,3,3,3,3,3,3,3,3,3,3,3,3,3,3,3,3,3,3,3,3,3,3,3,3,3,3,3,3,3,3,3,3,3	3,3,3,3,3,3,3,3,3,3,3,3,3,3,3,3,3,3,3,3,3,3,3,3,3,3,3,3,3,3,3,3,3,3,3,3,3,3,3,3,3,3,3,3,3,3,3,3,3,3	0,1,0,1,1,1,1,1,1,1,1,0,1,1,0,1,0,1,0,0,1,0,1,0,0,1,1,1,1,0,0,0,1,1,0,1,0,0,1,0,1,0,0,0,0,1,1,1,1,1	0,1,0,1,1,1,1,1,1,1,1,0,1,1,0,1,0,1,0,0,1,0,1,0,0,1,1,1,1,0,0,0,1,1,0,1,0,0,1,0,1,0,0,0,0,1,1,1,1,1	0,1,0,1,1,1,1,1,1,1,1,0,1,1,0,1,0,1,0,0,1,0,1,0,0,1,1,1,1,0,0,0,1,1,0,1,0,0,1,0,1,0,0,0,0,1,1,1,1,1	0,1,0,1,1,1,1,1,1,1,1,0,1,1,0,1,0,1,0,0,1,0,1,0,0,1,1,1,1,0,0,0,1,1,0,1,0,0,1,0,1,0,0,0,0,1,1,1,1,1	0,1,0,1,1,1,1,1,1,1,1,0,1,1,0,1,0,1,0,0,1,0,1,0,0,1,1,1,1,0,0,0,1,1,0,1,0,0,1,0,1,0,0,0,0,1,1,1,1,1	0,1,0,1,1,1,1,1,1,1,1,0,1,1,0,1,0,1,0,0,1,0,1,0,0,1,1,1,1,0,0,0,1,1,0,1,0,0,1,0,1,0,0,0,0,1,1,1,1,1	3,3,3,3,3,3,3,3,3,3,3,3,3,3,3,3,3,3,3,3,3,3,3,3,3,3,3,3,3,3,3,3,3,3,3,3,3,3,3,3,3,3,3,3,3,3,3,3,3,3	3,3,3,3,3,3,3,3,3,3,3,3,3,3,3,3,3,3,3,3,3,3,3,3,3,3,3,3,3,3,3,3,3,3,3,3,3,3,3,3,3,3,3,3,3,3,3,3,3,3	2,2,2,2,2,2,2,2,2,2,2,2,2,2,2,2,2,2,2,2,2,2,2,2,2,2,2,2,2,2,2,2,2,2,2,2,2,2,2,2,2,2,2,2,2,2,2,2,2,2	2,2,2,2,2,2,2,2,2,2,2,2,2,2,2,2,2,2,2,2,2,2,2,2,2,2,2,2,2,2,2,2,2,2,2,2,2,2,2,2,2,2,2,2,2,2,2,2,2,2	2,2,2,2,2,2,2,2,2,2,2,2,2,2,2,2,2,2,2,2,2,2,2,2,2,2,2,2,2,2,2,2,2,2,2,2,2,2,2,2,2,2,2,2,2,2,2,2,2,2	3,3,3,3,3,3,3,3,3,3,3,3,3,3,3,3,3,3,3,3,3,3,3,3,3,3,3,3,3,3,3,3,3,3,3,3,3,3,3,3,3,3,3,3,3,3,3,3,3,3	3,3,3,3,3,3,3,3,3,3,3,3,3,3,3,3,3,3,3,3,3,3,3,3,3,3,3,3,3,3,3,3,3,3,3,3,3,3,3,3,3,3,3,3,3,3,3,3,3,3	0,1,0,1,1,1,1,1,1,1,1,0,1,1,0,1,0,1,0,0,1,0,1,0,0,1,1,1,1,0,0,0,1,1,0,1,0,0,1,0,1,0,0,0,0,1,1,1,1,1	0,1,0,1,1,1,1,1,1,1,1,0,1,1,0,1,0,1,0,0,1,0,1,0,0,1,1,1,1,0,0,0,1,1,0,1,0,0,1,0,1,0,0,0,0,1,1,1,1,1	2,2,2,2,2,2,2,2,2,2,2,2,2,2,2,2,2,2,2,2,2,2,2,2,2,2,2,2,2,2,2,2,2,2,2,2,2,2,2,2,2,2,2,2,2,2,2,2,2,2	2,3,0,2,1,3,1,1,3,1,2,0,2,3,0,2,0,1,3,3,0,3,0,1,2,1,1,0,3,1,2,0,3,0,1,1,0,3,0,1,1,1,0,1,1,1,2,2,1,0	3,3,3,3,3,3,3,3,3,3,3,3,3,3,3,3,3,3,3,3,3,3,3,3,3,3,3,3,3,3,3,3,3,3,3,3,3,3,3,3,3,3,3,3,3,3,3,3,3,3	0,1,0,1,1,1,1,1,1,1,1,0,1,1,0,1,0,1,0,0,1,0,1,0,0,1,1,1,1,0,0,0,1,1,0,1,0,0,1,0,1,0,0,0,0,1,1,1,1,1	0,1,0,1,1,1,1,1,1,1,1,0,1,1,0,1,0,1,0,0,1,0,1,0,0,1,1,1,1,0,0,0,1,1,0,1,0,0,1,0,1,0,0,0,0,1,1,1,1,1	0,1,0,1,1,1,1,1,1,1,1,0,1,1,0,1,0,1,0,0,1,0,1,0,0,1,1,1,1,0,0,0,1,1,0,1,0,0,1,0,1,0,0,0,0,1,1,1,1,1	0,1,0,1,1,1,1,1,1,1,1,0,1,1,0,1,0,1,0,0,1,0,1,0,0,1,1,1,1,0,0,0,1,1,0,1,0,0,1,0,1,0,0,0,0,1,1,1,1,1
574900	2,2,2,2,2,2,2,2,2,2,2,2,2,2,2,2,2,2,2,2,2,2,2,2,2,2,2,2,2,2,2,2,2,2,2,2,2,2,2,2,2,2,2,2,2,2,2,2,2,2	2,2,2,2,2,2,2,2,2,2,2,2,2,2,2,2,2,2,2,2,2,2,2,2,2,2,2,2,2,2,2,2,2,2,2,2,2,2,2,2,2,2,2,2,2,2,2,2,2,2	3,3,3,3,3,3,3,3,3,3,3,3,3,3,3,3,3,3,3,3,3,3,3,3,3,3,3,3,3,3,3,3,3,3,3,3,3,3,3,3,3,3,3,3,3,3,3,3,3,3	3,3,3,3,3,3,3,3,3,3,3,3,3,3,3,3,3,3,3,3,3,3,3,3,3,3,3,3,3,3,3,3,3,3,3,3,3,3,3,3,3,3,3,3,3,3,3,3,3,3	1,0,1,0,1,1,0,1,1,0,1,1,1,1,0,1,1,1,0,1,0,0,1,0,0,0,1,0,0,1,0,1,1,0,0,0,0,1,0,0,0,0,1,1,1,1,1,0,1,1	1,0,1,0,1,1,0,1,1,0,1,1,1,1,0,1,1,1,0,1,0,0,1,0,0,0,1,0,0,1,0,1,1,0,0,0,0,1,0,0,0,0,1,1,1,1,1,0,1,1	1,0,1,0,1,1,0,1,1,0,1,1,1,1,0,1,1,1,0,1,0,0,1,0,0,0,1,0,0,1,0,1,1,0,0,0,0,1,0,0,0,0,1,1,1,1,1,0,1,1	1,0,1,0,1,1,0,1,1,0,1,1,1,1,0,1,1,1,0,1,0,0,1,0,0,0,1,0,0,1,0,1,1,0,0,0,0,1,0,0,0,0,1,1,1,1,1,0,1,1	1,0,1,0,1,1,0,1,1,0,1,1,1,1,0,1,1,1,0,1,0,0,1,0,0,0,1,0,0,1,0,1,1,0,0,0,0,1,0,0,0,0,1,1,1,1,1,0,1,1	1,0,1,0,1,1,0,1,1,0,1,1,1,1,0,1,1,1,0,1,0,0,1,0,0,0,1,0,0,1,0,1,1,0,0,0,0,1,0,0,0,0,1,1,1,1,1,0,1,1	3,3,3,3,3,3,3,3,3,3,3,3,3,3,3,3,3,3,3,3,3,3,3,3,3,3,3,3,3,3,3,3,3,3,3,3,3,3,3,3,3,3,3,3,3,3,3,3,3,3	3,3,3,3,3,3,3,3,3,3,3,3,3,3,3,3,3,3,3,3,3,3,3,3,3,3,3,3,3,3,3,3,3,3,3,3,3,3,3,3,3,3,3,3,3,3,3,3,3,3	2,2,2,2,2,2,2,2,2,2,2,2,2,2,2,2,2,2,2,2,2,2,2,2,2,2,2,2,2,2,2,2,2,2,2,2,2,2,2,2,2,2,2,2,2,2,2,2,2,2	2,2,2,2,2,2,2,2,2,2,2,2,2,2,2,2,2,2,2,2,2,2,2,2,2,2,2,2,2,2,2,2,2,2,2,2,2,2,2,2,2,2,2,2,2,2,2,2,2,2	2,2,2,2,2,2,2,2,2,2,2,2,2,2,2,2,2,2,2,2,2,2,2,2,2,2,2,2,2,2,2,2,2,2,2,2,2,2,2,2,2,2,2,2,2,2,2,2,2,2	3,3,3,3,3,3,3,3,3,3,3,3,3,3,3,3,3,3,3,3,3,3,3,3,3,3,3,3,3,3,3,3,3,3,3,3,3,3,3,3,3,3,3,3,3,3,3,3,3,3	3,3,3,3,3,3,3,3,3,3,3,3,3,3,3,3,3,3,3,3,3,3,3,3,3,3,3,3,3,3,3,3,3,3,3,3,3,3,3,3,3,3,3,3,3,3,3,3,3,3	1,0,1,0,1,1,0,1,1,0,1,1,1,1,0,1,1,1,0,1,0,0,1,0,0,0,1,0,0,1,0,1,1,0,0,0,0,1,0,0,0,0,1,1,1,1,1,0,1,1	1,0,1,0,1,1,0,1,1,0,1,1,1,1,0,1,1,1,0,1,0,0,1,0,0,0,1,0,0,1,0,1,1,0,0,0,0,1,0,0,0,0,1,1,1,1,1,0,1,1	2,2,2,2,2,2,2,2,2,2,2,2,2,2,2,2,2,2,2,2,2,2,2,2,2,2,2,2,2,2,2,2,2,2,2,2,2,2,2,2,2,2,2,2,2,2,2,2,2,2	1,0,1,2,1,3,3,1,2,2,2,1,2,3,0,0,3,1,0,3,0,0,1,3,3,3,1,3,3,0,2,3,0,0,0,2,3,3,2,1,0,2,3,1,0,3,1,2,3,1	3,3,3,3,3,3,3,3,3,3,3,3,3,3,3,3,3,3,3,3,3,3,3,3,3,3,3,3,3,3,3,3,3,3,3,3,3,3,3,3,3,3,3,3,3,3,3,3,3,3	1,0,1,0,1,1,0,1,1,0,1,1,1,1,0,1,1,1,0,1,0,0,1,0,0,0,1,0,0,1,0,1,1,0,0,0,0,1,0,0,0,0,1,1,1,1,1,0,1,1	1,0,1,0,1,1,0,1,1,0,1,1,1,1,0,1,1,1,0,1,0,0,1,0,0,0,1,0,0,1,0,1,1,0,0,0,0,1,0,0,0,0,1,1,1,1,1,0,1,1	1,0,1,0,1,1,0,1,1,0,1,1,1,1,0,1,1,1,0,1,0,0,1,0,0,0,1,0,0,1,0,1,1,0,0,0,0,1,0,0,0,0,1,1,1,1,1,0,1,1	1,0,1,0,1,1,0,1,1,0,1,1,1,1,0,1,1,1,0,1,0,0,1,0,0,0,1,0,0,1,0,1,1,0,0,0,0,1,0,0,0,0,1,1,1,1,1,0,1,1
575000	2,2,2,2,2,2,2,2,2,2,2,2,2,2,2,2,2,2,2,2,2,2,2,2,2,2,2,2,2,2,2,2,2,2,2,2,2,2,2,2,2,2,2,2,2,2,2,2,2,2	2,2,2,2,2,2,2,2,2,2,2,2,2,2,2,2,2,2,2,2,2,2,2,2,2,2,2,2,2,2,2,2,2,2,2,2,2,2,2,2,2,2,2,2,2,2,2,2,2,2	3,3,3,3,3,3,3,3,3,3,3,3,3,3,3,3,3,3,3,3,3,3,3,3,3,3,3,3,3,3,3,3,3,3,3,3,3,3,3,3,3,3,3,3,3,3,3,3,3,3	3,3,3,3,3,3,3,3,3,3,3,3,3,3,3,3,3,3,3,3,3,3,3,3,3,3,3,3,3,3,3,3,3,3,3,3,3,3,3,3,3,3,3,3,3,3,3,3,3,3	1,0,1,1,1,0,1,0,1,1,1,1,1,0,1,0,1,0,0,0,0,1,1,1,1,1,1,1,1,1,1,1,1,1,0,1,0,0,0,1,0,1,1,1,1,0,0,1,1,0	1,0,1,1,1,0,1,0,1,1,1,1,1,0,1,0,1,0,0,0,0,1,1,1,1,1,1,1,1,1,1,1,1,1,0,1,0,0,0,1,0,1,1,1,1,0,0,1,1,0	1,0,1,1,1,0,1,0,1,1,1,1,1,0,1,0,1,0,0,0,0,1,1,1,1,1,1,1,1,1,1,1,1,1,0,1,0,0,0,1,0,1,1,1,1,0,0,1,1,0	1,0,1,1,1,0,1,0,1,1,1,1,1,0,1,0,1,0,0,0,0,1,1,1,1,1,1,1,1,1,1,1,1,1,0,1,0,0,0,1,0,1,1,1,1,0,0,1,1,0	1,0,1,1,1,0,1,0,1,1,1,1,1,0,1,0,1,0,0,0,0,1,1,1,1,1,1,1,1,1,1,1,1,1,0,1,0,0,0,1,0,1,1,1,1,0,0,1,1,0	1,0,1,1,1,0,1,0,1,1,1,1,1,0,1,0,1,0,0,0,0,1,1,1,1,1,1,1,1,1,1,1,1,1,0,1,0,0,0,1,0,1,1,1,1,0,0,1,1,0	3,3,3,3,3,3,3,3,3,3,3,3,3,3,3,3,3,3,3,3,3,3,3,3,3,3,3,3,3,3,3,3,3,3,3,3,3,3,3,3,3,3,3,3,3,3,3,3,3,3	3,3,3,3,3,3,3,3,3,3,3,3,3,3,3,3,3,3,3,3,3,3,3,3,3,3,3,3,3,3,3,3,3,3,3,3,3,3,3,3,3,3,3,3,3,3,3,3,3,3	2,2,2,2,2,2,2,2,2,2,2,2,2,2,2,2,2,2,2,2,2,2,2,2,2,2,2,2,2,2,2,2,2,2,2,2,2,2,2,2,2,2,2,2,2,2,2,2,2,2	2,2,2,2,2,2,2,2,2,2,2,2,2,2,2,2,2,2,2,2,2,2,2,2,2,2,2,2,2,2,2,2,2,2,2,2,2,2,2,2,2,2,2,2,2,2,2,2,2,2	2,2,2,2,2,2,2,2,2,2,2,2,2,2,2,2,2,2,2,2,2,2,2,2,2,2,2,2,2,2,2,2,2,2,2,2,2,2,2,2,2,2,2,2,2,2,2,2,2,2	3,3,3,3,3,3,3,3,3,3,3,3,3,3,3,3,3,3,3,3,3,3,3,3,3,3,3,3,3,3,3,3,3,3,3,3,3,3,3,3,3,3,3,3,3,3,3,3,3,3	3,3,3,3,3,3,3,3,3,3,3,3,3,3,3,3,3,3,3,3,3,3,3,3,3,3,3,3,3,3,3,3,3,3,3,3,3,3,3,3,3,3,3,3,3,3,3,3,3,3	1,0,1,1,1,0,1,0,1,1,1,1,1,0,1,0,1,0,0,0,0,1,1,1,1,1,1,1,1,1,1,1,1,1,0,1,0,0,0,1,0,1,1,1,1,0,0,1,1,0	1,0,1,1,1,0,1,0,1,1,1,1,1,0,1,0,1,0,0,0,0,1,1,1,1,1,1,1,1,1,1,1,1,1,0,1,0,0,0,1,0,1,1,1,1,0,0,1,1,0	2,2,2,2,2,2,2,2,2,2,2,2,2,2,2,2,2,2,2,2,2,2,2,2,2,2,2,2,2,2,2,2,2,2,2,2,2,2,2,2,2,2,2,2,2,2,2,2,2,2	0,3,3,1,1,2,3,1,1,1,1,0,3,1,2,2,2,3,2,0,0,1,3,1,1,3,3,2,3,0,1,1,2,1,0,3,1,2,0,3,0,0,1,3,1,0,3,1,3,0	3,3,3,3,3,3,3,3,3,3,3,3,3,3,3,3,3,3,3,3,3,3,3,3,3,3,3,3,3,3,3,3,3,3,3,3,3,3,3,3,3,3,3,3,3,3,3,3,3,3	1,0,1,1,1,0,1,0,1,1,1,1,1,0,1,0,1,0,0,0,0,1,1,1,1,1,1,1,1,1,1,1,1,1,0,1,0,0,0,1,0,1,1,1,1,0,0,1,1,0	1,0,1,1,1,0,1,0,1,1,1,1,1,0,1,0,1,0,0,0,0,1,1,1,1,1,1,1,1,1,1,1,1,1,0,1,0,0,0,1,0,1,1,1,1,0,0,1,1,0	1,0,1,1,1,0,1,0,1,1,1,1,1,0,1,0,1,0,0,0,0,1,1,1,1,1,1,1,1,1,1,1,1,1,0,1,0,0,0,1,0,1,1,1,1,0,0,1,1,0	1,0,1,1,1,0,1,0,1,1,1,1,1,0,1,0,1,0,0,0,0,1,1,1,1,1,1,1,1,1,1,1,1,1,0,1,0,0,0,1,0,1,1,1,1,0,0,1,1,0
575100	2,2,2,2,2,2,2,2,2,2,2,2,2,2,2,2,2,2,2,2,2,2,2,2,2,2,2,2,2,2,2,2,2,2,2,2,2,2,2,2,2,2,2,2,2,2,2,2,2,2	2,2,2,2,2,2,2,2,2,2,2,2,2,2,2,2,2,2,2,2,2,2,2,2,2,2,2,2,2,2,2,2,2,2,2,2,2,2,2,2,2,2,2,2,2,2,2,2,2,2	3,3,3,3,3,3,3,3,3,3,3,3,3,3,3,3,3,3,3,3,3,3,3,3,3,3,3,3,3,3,3,3,3,3,3,3,3,3,3,3,3,3,3,3,3,3,3,3,3,3	3,3,3,3,3,3,3,3,3,3,3,3,3,3,3,3,3,3,3,3,3,3,3,3,3,3,3,3,3,3,3,3,3,3,3,3,3,3,3,3,3,3,3,3,3,3,3,3,3,3	1,0,0,1,1,1,0,1,1,1,1,0,1,1,1,1,0,1,1,1,1,0,0,1,1,1,1,0,0,0,1,1,1,0,0,1,1,1,1,1,1,0,0,1,0,0,1,1,1,1	1,0,0,1,1,1,0,1,1,1,1,0,1,1,1,1,0,1,1,1,1,0,0,1,1,1,1,0,0,0,1,1,1,0,0,1,1,1,1,1,1,0,0,1,0,0,1,1,1,1	1,0,0,1,1,1,0,1,1,1,1,0,1,1,1,1,0,1,1,1,1,0,0,1,1,1,1,0,0,0,1,1,1,0,0,1,1,1,1,1,1,0,0,1,0,0,1,1,1,1	1,0,0,1,1,1,0,1,1,1,1,0,1,1,1,1,0,1,1,1,1,0,0,1,1,1,1,0,0,0,1,1,1,0,0,1,1,1,1,1,1,0,0,1,0,0,1,1,1,1	1,0,0,1,1,1,0,1,1,1,1,0,1,1,1,1,0,1,1,1,1,0,0,1,1,1,1,0,0,0,1,1,1,0,0,1,1,1,1,1,1,0,0,1,0,0,1,1,1,1	1,0,0,1,1,1,0,1,1,1,1,0,1,1,1,1,0,1,1,1,1,0,0,1,1,1,1,0,0,0,1,1,1,0,0,1,1,1,1,1,1,0,0,1,0,0,1,1,1,1	3,3,3,3,3,3,3,3,3,3,3,3,3,3,3,3,3,3,3,3,3,3,3,3,3,3,3,3,3,3,3,3,3,3,3,3,3,3,3,3,3,3,3,3,3,3,3,3,3,3	3,3,3,3,3,3,3,3,3,3,3,3,3,3,3,3,3,3,3,3,3,3,3,3,3,3,3,3,3,3,3,3,3,3,3,3,3,3,3,3,3,3,3,3,3,3,3,3,3,3	2,2,2,2,2,2,2,2,2,2,2,2,2,2,2,2,2,2,2,2,2,2,2,2,2,2,2,2,2,2,2,2,2,2,2,2,2,2,2,2,2,2,2,2,2,2,2,2,2,2	2,2,2,2,2,2,2,2,2,2,2,2,2,2,2,2,2,2,2,2,2,2,2,2,2,2,2,2,2,2,2,2,2,2,2,2,2,2,2,2,2,2,2,2,2,2,2,2,2,2	2,2,2,2,2,2,2,2,2,2,2,2,2,2,2,2,2,2,2,2,2,2,2,2,2,2,2,2,2,2,2,2,2,2,2,2,2,2,2,2,2,2,2,2,2,2,2,2,2,2	3,3,3,3,3,3,3,3,3,3,3,3,3,3,3,3,3,3,3,3,3,3,3,3,3,3,3,3,3,3,3,3,3,3,3,3,3,3,3,3,3,3,3,3,3,3,3,3,3,3	3,3,3,3,3,3,3,3,3,3,3,3,3,3,3,3,3,3,3,3,3,3,3,3,3,3,3,3,3,3,3,3,3,3,3,3,3,3,3,3,3,3,3,3,3,3,3,3,3,3	1,0,0,1,1,1,0,1,1,1,1,0,1,1,1,1,0,1,1,1,1,0,0,1,1,1,1,0,0,0,1,1,1,0,0,1,1,1,1,1,1,0,0,1,0,0,1,1,1,1	1,0,0,1,1,1,0,1,1,1,1,0,1,1,1,1,0,1,1,1,1,0,0,1,1,1,1,0,0,0,1,1,1,0,0,1,1,1,1,1,1,0,0,1,0,0,1,1,1,1	2,2,2,2,2,2,2,2,2,2,2,2,2,2,2,2,2,2,2,2,2,2,2,2,2,2,2,2,2,2,2,2,2,2,2,2,2,2,2,2,2,2,2,2,2,2,2,2,2,2	1,0,2,1,1,1,2,1,3,2,3,2,2,3,1,3,0,1,3,3,3,0,0,1,1,1,1,0,2,0,3,2,1,0,0,1,1,1,3,1,3,0,2,2,3,1,1,1,1,3	3,3,3,3,3,3,3,3,3,3,3,3,3,3,3,3,3,3,3,3,3,3,3,3,3,3,3,3,3,3,3,3,3,3,3,3,3,3,3,3,3,3,3,3,3,3,3,3,3,3	1,0,0,1,1,1,0,1,1,1,1,0,1,1,1,1,0,1,1,1,1,0,0,1,1,1,1,0,0,0,1,1,1,0,0,1,1,1,1,1,1,0,0,1,0,0,1,1,1,1	1,0,0,1,1,1,0,1,1,1,1,0,1,1,1,1,0,1,1,1,1,0,0,1,1,1,1,0,0,0,1,1,1,0,0,1,1,1,1,1,1,0,0,1,0,0,1,1,1,1	1,0,0,1,1,1,0,1,1,1,1,0,1,1,1,1,0,1,1,1,1,0,0,1,1,1,1,0,0,0,1,1,1,0,0,1,1,1,1,1,1,0,0,1,0,0,1,1,1,1	1,0,0,1,1,1,0,1,1,1,1,0,1,1,1,1,0,1,1,1,1,0,0,1,1,1,1,0,0,0,1,1,1,0,0,1,1,1,1,1,1,0,0,1,0,0,1,1,1,1
575200	2,2,2,2,2,2,2,2,2,2,2,2,2,2,2,2,2,2,2,2,2,2,2,2,2,2,2,2,2,2,2,2,2,2,2,2,2,2,2,2,2,2,2,2,2,2,2,2,2,2	2,2,2,2,2,2,2,2,2,2,2,2,2,2,2,2,2,2,2,2,2,2,2,2,2,2,2,2,2,2,2,2,2,2,2,2,2,2,2,2,2,2,2,2,2,2,2,2,2,2	3,3,3,3,3,3,3,3,3,3,3,3,3,3,3,3,3,3,3,3,3,3,3,3,3,3,3,3,3,3,3,3,3,3,3,3,3,3,3,3,3,3,3,3,3,3,3,3,3,3	3,3,3,3,3,3,3,3,3,3,3,3,3,3,3,3,3,3,3,3,3,3,3,3,3,3,3,3,3,3,3,3,3,3,3,3,3,3,3,3,3,3,3,3,3,3,3,3,3,3	1,0,1,0,1,1,1,1,0,0,0,1,0,1,1,1,1,1,1,1,1,0,0,1,0,1,0,0,1,1,0,0,1,0,0,0,0,1,1,0,1,0,1,1,1,1,0,0,1,1	1,0,1,0,1,1,1,1,0,0,0,1,0,1,1,1,1,1,1,1,1,0,0,1,0,1,0,0,1,1,0,0,1,0,0,0,0,1,1,0,1,0,1,1,1,1,0,0,1,1	1,0,1,0,1,1,1,1,0,0,0,1,0,1,1,1,1,1,1,1,1,0,0,1,0,1,0,0,1,1,0,0,1,0,0,0,0,1,1,0,1,0,1,1,1,1,0,0,1,1	1,0,1,0,1,1,1,1,0,0,0,1,0,1,1,1,1,1,1,1,1,0,0,1,0,1,0,0,1,1,0,0,1,0,0,0,0,1,1,0,1,0,1,1,1,1,0,0,1,1	1,0,1,0,1,1,1,1,0,0,0,1,0,1,1,1,1,1,1,1,1,0,0,1,0,1,0,0,1,1,0,0,1,0,0,0,0,1,1,0,1,0,1,1,1,1,0,0,1,1	1,0,1,0,1,1,1,1,0,0,0,1,0,1,1,1,1,1,1,1,1,0,0,1,0,1,0,0,1,1,0,0,1,0,0,0,0,1,1,0,1,0,1,1,1,1,0,0,1,1	3,3,3,3,3,3,3,3,3,3,3,3,3,3,3,3,3,3,3,3,3,3,3,3,3,3,3,3,3,3,3,3,3,3,3,3,3,3,3,3,3,3,3,3,3,3,3,3,3,3	3,3,3,3,3,3,3,3,3,3,3,3,3,3,3,3,3,3,3,3,3,3,3,3,3,3,3,3,3,3,3,3,3,3,3,3,3,3,3,3,3,3,3,3,3,3,3,3,3,3	2,2,2,2,2,2,2,2,2,2,2,2,2,2,2,2,2,2,2,2,2,2,2,2,2,2,2,2,2,2,2,2,2,2,2,2,2,2,2,2,2,2,2,2,2,2,2,2,2,2	2,2,2,2,2,2,2,2,2,2,2,2,2,2,2,2,2,2,2,2,2,2,2,2,2,2,2,2,2,2,2,2,2,2,2,2,2,2,2,2,2,2,2,2,2,2,2,2,2,2	2,2,2,2,2,2,2,2,2,2,2,2,2,2,2,2,2,2,2,2,2,2,2,2,2,2,2,2,2,2,2,2,2,2,2,2,2,2,2,2,2,2,2,2,2,2,2,2,2,2	3,3,3,3,3,3,3,3,3,3,3,3,3,3,3,3,3,3,3,3,3,3,3,3,3,3,3,3,3,3,3,3,3,3,3,3,3,3,3,3,3,3,3,3,3,3,3,3,3,3	3,3,3,3,3,3,3,3,3,3,3,3,3,3,3,3,3,3,3,3,3,3,3,3,3,3,3,3,3,3,3,3,3,3,3,3,3,3,3,3,3,3,3,3,3,3,3,3,3,3	1,0,1,0,1,1,1,1,0,0,0,1,0,1,1,1,1,1,1,1,1,0,0,1,0,1,0,0,1,1,0,0,1,0,0,0,0,1,1,0,1,0,1,1,1,1,0,0,1,1	1,0,1,0,1,1,1,1,0,0,0,1,0,1,1,1,1,1,1,1,1,0,0,1,0,1,0,0,1,1,0,0,1,0,0,0,0,1,1,0,1,0,1,1,1,1,0,0,1,1	2,2,2,2,2,2,2,2,2,2,2,2,2,2,2,2,2,2,2,2,2,2,2,2,2,2,2,2,2,2,2,2,2,2,2,2,2,2,2,2,2,2,2,2,2,2,2,2,2,2	2,0,2,3,2,1,0,0,2,2,0,3,0,0,2,3,2,3,0,0,3,1,3,2,1,2,1,0,0,1,0,3,3,1,3,0,1,1,0,1,0,2,0,1,3,2,2,3,2,0	3,3,3,3,3,3,3,3,3,3,3,3,3,3,3,3,3,3,3,3,3,3,3,3,3,3,3,3,3,3,3,3,3,3,3,3,3,3,3,3,3,3,3,3,3,3,3,3,3,3	1,0,1,0,1,1,1,1,0,0,0,1,0,1,1,1,1,1,1,1,1,0,0,1,0,1,0,0,1,1,0,0,1,0,0,0,0,1,1,0,1,0,1,1,1,1,0,0,1,1	1,0,1,0,1,1,1,1,0,0,0,1,0,1,1,1,1,1,1,1,1,0,0,1,0,1,0,0,1,1,0,0,1,0,0,0,0,1,1,0,1,0,1,1,1,1,0,0,1,1	1,0,1,0,1,1,1,1,0,0,0,1,0,1,1,1,1,1,1,1,1,0,0,1,0,1,0,0,1,1,0,0,1,0,0,0,0,1,1,0,1,0,1,1,1,1,0,0,1,1	1,0,1,0,1,1,1,1,0,0,0,1,0,1,1,1,1,1,1,1,1,0,0,1,0,1,0,0,1,1,0,0,1,0,0,0,0,1,1,0,1,0,1,1,1,1,0,0,1,1
575300	2,2,2,2,2,2,2,2,2,2,2,2,2,2,2,2,2,2,2,2,2,2,2,2,2,2,2,2,2,2,2,2,2,2,2,2,2,2,2,2,2,2,2,2,2,2,2,2,2,2	2,2,2,2,2,2,2,2,2,2,2,2,2,2,2,2,2,2,2,2,2,2,2,2,2,2,2,2,2,2,2,2,2,2,2,2,2,2,2,2,2,2,2,2,2,2,2,2,2,2	3,3,3,3,3,3,3,3,3,3,3,3,3,3,3,3,3,3,3,3,3,3,3,3,3,3,3,3,3,3,3,3,3,3,3,3,3,3,3,3,3,3,3,3,3,3,3,3,3,3	3,3,3,3,3,3,3,3,3,3,3,3,3,3,3,3,3,3,3,3,3,3,3,3,3,3,3,3,3,3,3,3,3,3,3,3,3,3,3,3,3,3,3,3,3,3,3,3,3,3	1,1,1,0,0,1,1,1,1,1,1,0,1,1,0,1,1,0,1,1,0,0,1,1,1,1,1,0,0,0,1,1,1,1,0,0,1,1,1,1,1,0,0,0,0,0,1,1,0,1	1,1,1,0,0,1,1,1,1,1,1,0,1,1,0,1,1,0,1,1,0,0,1,1,1,1,1,0,0,0,1,1,1,1,0,0,1,1,1,1,1,0,0,0,0,0,1,1,0,1	1,1,1,0,0,1,1,1,1,1,1,0,1,1,0,1,1,0,1,1,0,0,1,1,1,1,1,0,0,0,1,1,1,1,0,0,1,1,1,1,1,0,0,0,0,0,1,1,0,1	1,1,1,0,0,1,1,1,1,1,1,0,1,1,0,1,1,0,1,1,0,0,1,1,1,1,1,0,0,0,1,1,1,1,0,0,1,1,1,1,1,0,0,0,0,0,1,1,0,1	1,1,1,0,0,1,1,1,1,1,1,0,1,1,0,1,1,0,1,1,0,0,1,1,1,1,1,0,0,0,1,1,1,1,0,0,1,1,1,1,1,0,0,0,0,0,1,1,0,1	1,1,1,0,0,1,1,1,1,1,1,0,1,1,0,1,1,0,1,1,0,0,1,1,1,1,1,0,0,0,1,1,1,1,0,0,1,1,1,1,1,0,0,0,0,0,1,1,0,1	3,3,3,3,3,3,3,3,3,3,3,3,3,3,3,3,3,3,3,3,3,3,3,3,3,3,3,3,3,3,3,3,3,3,3,3,3,3,3,3,3,3,3,3,3,3,3,3,3,3	3,3,3,3,3,3,3,3,3,3,3,3,3,3,3,3,3,3,3,3,3,3,3,3,3,3,3,3,3,3,3,3,3,3,3,3,3,3,3,3,3,3,3,3,3,3,3,3,3,3	2,2,2,2,2,2,2,2,2,2,2,2,2,2,2,2,2,2,2,2,2,2,2,2,2,2,2,2,2,2,2,2,2,2,2,2,2,2,2,2,2,2,2,2,2,2,2,2,2,2	2,2,2,2,2,2,2,2,2,2,2,2,2,2,2,2,2,2,2,2,2,2,2,2,2,2,2,2,2,2,2,2,2,2,2,2,2,2,2,2,2,2,2,2,2,2,2,2,2,2	2,2,2,2,2,2,2,2,2,2,2,2,2,2,2,2,2,2,2,2,2,2,2,2,2,2,2,2,2,2,2,2,2,2,2,2,2,2,2,2,2,2,2,2,2,2,2,2,2,2	3,3,3,3,3,3,3,3,3,3,3,3,3,3,3,3,3,3,3,3,3,3,3,3,3,3,3,3,3,3,3,3,3,3,3,3,3,3,3,3,3,3,3,1,3,3,3,3,3,3	3,3,3,3,3,3,3,3,3,3,3,3,3,3,3,3,3,3,3,3,3,3,3,3,3,3,3,3,3,3,3,3,3,3,3,3,3,3,3,3,3,3,3,1,3,3,3,3,3,3	1,1,1,0,0,1,1,1,1,1,1,0,1,1,0,1,1,0,1,1,0,0,1,1,1,1,1,0,0,0,1,1,1,1,0,0,1,1,1,1,1,0,0,0,0,0,1,1,0,1	1,1,1,0,0,1,1,1,1,1,1,0,1,1,0,1,1,0,1,1,0,0,1,1,1,1,1,0,0,0,1,1,1,1,0,0,1,1,1,1,1,0,0,0,0,0,1,1,0,1	2,2,2,2,2,2,2,2,2,2,2,2,2,2,2,2,2,2,2,2,2,2,2,2,2,2,2,2,2,2,2,2,2,2,2,2,2,2,2,2,2,2,2,2,2,2,2,2,2,2	3,3,3,3,3,3,3,3,3,3,3,3,3,3,3,3,3,3,3,3,3,3,3,3,3,3,3,3,3,3,3,3,3,3,3,3,3,3,3,3,3,3,3,3,3,3,3,3,3,3	3,3,3,3,3,3,3,3,3,3,3,3,3,3,3,3,3,3,3,3,3,3,3,3,3,3,3,3,3,3,3,3,3,3,3,3,3,3,3,3,3,3,3,3,3,3,3,3,3,3	1,1,1,0,0,1,1,1,1,1,1,0,1,1,0,1,1,0,1,1,0,0,1,1,1,1,1,0,0,0,1,1,1,1,0,0,1,1,1,1,1,0,0,0,0,0,1,1,0,1	1,1,1,0,0,1,1,1,1,1,1,0,1,1,0,1,1,0,1,1,0,0,1,1,1,1,1,0,0,0,1,1,1,1,0,0,1,1,1,1,1,0,0,0,0,0,1,1,0,1	1,1,1,0,0,1,1,1,1,1,1,0,1,1,0,1,1,0,1,1,0,0,1,1,1,1,1,0,0,0,1,1,1,1,0,0,1,1,1,1,1,0,0,0,0,0,1,1,0,1	1,1,1,0,0,1,1,1,1,1,1,0,1,1,0,1,1,0,1,1,0,0,1,1,1,1,1,0,0,0,1,1,1,1,0,0,1,1,1,1,1,0,0,0,0,0,1,1,0,1
575400	2,2,2,2,2,2,2,2,2,2,2,2,2,2,2,2,2,2,2,2,2,2,2,2,2,2,2,2,2,2,2,2,2,2,2,2,2,2,2,2,2,2,2,2,2,2,2,2,2,2	2,2,2,2,2,2,2,2,2,2,2,2,2,2,2,2,2,2,2,2,2,2,2,2,2,2,2,2,2,2,2,2,2,2,2,2,2,2,2,2,2,2,2,2,2,2,2,2,2,2	3,3,3,3,3,3,3,3,3,3,3,3,3,3,3,3,3,3,3,3,3,3,3,3,3,3,3,3,3,3,3,3,3,3,3,3,3,3,3,3,3,3,3,3,3,3,3,3,3,3	3,3,3,3,3,3,3,3,3,3,3,3,3,3,3,3,3,3,3,3,3,3,3,3,3,3,3,3,3,3,3,3,3,3,3,3,3,3,3,3,3,3,3,3,3,3,3,3,3,3	0,0,0,0,1,1,1,0,0,0,0,1,0,0,1,0,1,1,1,0,1,0,1,1,0,1,1,0,0,0,0,0,0,0,0,1,1,0,0,0,1,0,0,0,1,0,0,0,0,0	0,0,0,0,1,1,1,0,0,0,0,1,0,0,1,0,1,1,1,0,1,0,1,1,0,1,1,0,0,0,0,0,0,0,0,1,1,0,0,0,1,0,0,0,1,0,0,0,0,0	0,0,0,0,1,1,1,0,0,0,0,1,0,0,1,0,1,1,1,0,1,0,1,1,0,1,1,0,0,0,0,0,0,0,0,1,1,0,0,0,1,0,0,0,1,0,0,0,0,0	0,0,0,0,1,1,1,0,0,0,0,1,0,0,1,0,1,1,1,0,1,0,1,1,0,1,1,0,0,0,0,0,0,0,0,1,1,0,0,0,1,0,0,0,1,0,0,0,0,0	0,0,0,0,1,1,1,0,0,0,0,1,0,0,1,0,1,1,1,0,1,0,1,1,0,1,1,0,0,0,0,0,0,0,0,1,1,0,0,0,1,0,0,0,1,0,0,0,0,0	0,0,0,0,1,1,1,0,0,0,0,1,0,0,1,0,1,1,1,0,1,0,1,1,0,1,1,0,0,0,0,0,0,0,0,1,1,0,0,0,1,0,0,0,1,0,0,0,0,0	3,3,3,3,3,3,3,3,3,3,3,3,3,3,3,3,3,3,3,3,3,3,3,3,3,3,3,3,3,3,3,3,3,3,3,3,3,3,3,3,3,3,3,3,3,3,3,3,3,3	3,3,3,3,3,3,3,3,3,3,3,3,3,3,3,3,3,3,3,3,3,3,3,3,3,3,3,3,3,3,3,3,3,3,3,3,3,3,3,3,3,3,3,3,3,3,3,3,3,3	2,2,2,2,2,2,2,2,2,2,2,2,2,2,2,2,2,2,2,2,2,2,2,2,2,2,2,2,2,2,2,2,2,2,2,2,2,2,2,2,2,2,2,2,2,2,2,2,2,2	2,2,2,2,2,2,2,2,2,2,2,2,2,2,2,2,2,2,2,2,2,2,2,2,2,2,2,2,2,2,2,2,2,2,2,2,2,2,2,2,2,2,2,2,2,2,2,2,2,2	2,2,2,2,2,2,2,2,2,2,2,2,2,2,2,2,2,2,2,2,2,2,2,2,2,2,2,2,2,2,2,2,2,2,2,2,2,2,2,2,2,2,2,2,2,2,2,2,2,2	3,3,3,3,3,3,3,3,3,3,3,3,3,3,3,3,3,3,3,3,3,3,3,3,3,3,3,3,3,3,3,3,3,3,3,3,3,3,3,3,3,3,3,3,3,3,3,3,3,3	3,3,3,3,3,3,3,3,3,3,3,3,3,3,3,3,3,3,3,3,3,3,3,3,3,3,3,3,3,3,3,3,3,3,3,3,3,3,3,3,3,3,3,3,3,3,3,3,3,3	0,0,0,0,1,1,1,0,0,0,0,1,0,0,1,0,1,1,1,0,1,0,1,1,0,1,1,0,0,0,0,0,0,0,0,1,1,0,0,0,1,0,0,0,1,0,0,0,0,0	0,0,0,0,1,1,1,0,0,0,0,1,0,0,1,0,1,1,1,0,1,0,1,1,0,1,1,0,0,0,0,0,0,0,0,1,1,0,0,0,1,0,0,0,1,0,0,0,0,0	2,2,2,2,2,2,2,2,2,2,2,2,2,2,2,2,2,2,2,2,2,2,2,2,2,2,2,2,2,2,2,2,2,2,2,2,2,2,2,2,2,2,2,2,2,2,2,2,2,2	2,0,0,2,1,1,1,0,0,0,2,1,0,0,1,2,1,1,1,0,1,2,1,1,0,1,1,0,0,0,0,0,0,0,0,1,1,0,0,0,1,0,0,0,1,0,0,3,0,0	3,3,3,3,3,3,3,3,3,3,3,3,3,3,3,3,3,3,3,3,3,3,3,3,3,3,3,3,3,3,3,3,3,3,3,3,3,3,3,3,3,3,3,3,3,3,3,3,3,3	0,0,0,0,1,1,1,0,0,0,0,1,0,0,1,0,1,1,1,0,1,0,1,1,0,1,1,0,0,0,0,0,0,0,0,1,1,0,0,0,1,0,0,0,1,0,0,0,0,0	0,0,0,0,1,1,1,0,0,0,0,1,0,0,1,0,1,1,1,0,1,0,1,1,0,1,1,0,0,0,0,0,0,0,0,1,1,0,0,0,1,0,0,0,1,0,0,0,0,0	0,0,0,0,1,1,1,0,0,0,0,1,0,0,1,0,1,1,1,0,1,0,1,1,0,1,1,0,0,0,0,0,0,0,0,1,1,0,0,0,1,0,0,0,1,0,0,0,0,0	0,0,0,0,1,1,1,0,0,0,0,1,0,0,1,0,1,1,1,0,1,0,1,1,0,1,1,0,0,0,0,0,0,0,0,1,1,0,0,0,1,0,0,0,1,0,0,0,0,0
575500	2,2,2,2,2,2,2,2,2,2,2,2,2,2,2,2,2,2,2,2,2,2,2,2,2,2,2,2,2,2,2,2,2,2,2,2,2,2,2,2,2,2,2,2,2,2,2,2,2,2	2,2,2,2,2,2,2,2,2,2,2,2,2,2,2,2,2,2,2,2,2,2,2,2,2,2,2,2,2,2,2,2,2,2,2,2,2,2,2,2,2,2,2,2,2,2,2,2,2,2	3,3,3,3,3,3,3,3,3,3,3,3,3,3,3,3,3,3,3,3,3,3,3,3,3,3,3,3,3,3,3,3,3,3,3,3,3,3,3,3,3,3,3,3,3,3,3,3,3,3	3,3,3,3,3,3,3,3,3,3,3,3,3,3,3,3,3,3,3,3,3,3,3,3,3,3,3,3,3,3,3,3,3,3,3,3,3,3,3,3,3,3,3,3,3,3,3,3,3,3	1,0,1,1,0,1,0,0,0,1,0,1,0,1,1,0,0,0,1,0,1,1,0,1,0,0,1,0,1,0,0,0,0,1,1,1,1,1,0,0,0,1,1,1,1,1,0,1,0,0	1,0,1,1,0,1,0,0,0,1,0,1,0,1,1,0,0,0,1,0,1,1,0,1,0,0,1,0,1,0,0,0,0,1,1,1,1,1,0,0,0,1,1,1,1,1,0,1,0,0	1,0,1,1,0,1,0,0,0,1,0,1,0,1,1,0,0,0,1,0,1,1,0,1,0,0,1,0,1,0,0,0,0,1,1,1,1,1,0,0,0,1,1,1,1,1,0,1,0,0	1,0,1,1,0,1,0,0,0,1,0,1,0,1,1,0,0,0,1,0,1,1,0,1,0,0,1,0,1,0,0,0,0,1,1,1,1,1,0,0,0,1,1,1,1,1,0,1,0,0	1,0,1,1,0,1,0,0,0,1,0,1,0,1,1,0,0,0,1,0,1,1,0,1,0,0,1,0,1,0,0,0,0,1,1,1,1,1,0,0,0,1,1,1,1,1,0,1,0,0	1,0,1,1,0,1,0,0,0,1,0,1,0,1,1,0,0,0,1,0,1,1,0,1,0,0,1,0,1,0,0,0,0,1,1,1,1,1,0,0,0,1,1,1,1,1,0,1,0,0	3,3,3,3,3,3,3,3,3,3,3,3,3,3,3,3,3,3,3,3,3,3,3,3,3,3,3,3,3,3,3,3,3,3,3,3,3,3,3,3,3,3,3,3,3,3,3,3,3,3	3,3,3,3,3,3,3,3,3,3,3,3,3,3,3,3,3,3,3,3,3,3,3,3,3,3,3,3,3,3,3,3,3,3,3,3,3,3,3,3,3,3,3,3,3,3,3,3,3,3	2,2,2,2,2,2,2,2,2,2,2,2,2,2,2,2,2,2,2,2,2,2,2,2,2,2,2,2,2,2,2,2,2,2,2,2,2,2,2,2,2,2,2,2,2,2,2,2,2,2	2,2,2,2,2,2,2,2,2,2,2,2,2,2,2,2,2,2,2,2,2,2,2,2,2,2,2,2,2,2,2,2,2,2,2,2,2,2,2,2,2,2,2,2,2,2,2,2,2,2	2,2,2,2,2,2,2,2,2,2,2,2,2,2,2,2,2,2,2,2,2,2,2,2,2,2,2,2,2,2,2,2,2,2,2,2,2,2,2,2,2,2,2,2,2,2,2,2,2,2	3,3,3,3,3,3,3,3,3,3,3,3,3,3,3,3,3,3,3,3,3,3,3,3,3,3,3,3,3,3,3,3,3,3,3,3,3,3,3,3,3,3,3,3,3,3,3,3,3,3	3,3,3,3,3,3,3,3,3,3,3,3,3,3,3,3,3,3,3,3,3,3,3,3,3,3,3,3,3,3,3,3,3,3,3,3,3,3,3,3,3,3,3,3,3,3,3,3,3,3	1,0,1,1,0,1,0,0,0,1,0,1,0,1,1,0,0,0,1,0,1,1,0,1,0,0,1,0,1,0,0,0,0,1,1,1,1,1,0,0,0,1,1,1,1,1,0,1,0,0	1,0,1,1,0,1,0,0,0,1,0,1,0,1,1,0,0,0,1,0,1,1,0,1,0,0,1,0,1,0,0,0,0,1,1,1,1,1,0,0,0,1,1,1,1,1,0,1,0,0	2,2,2,2,2,2,2,2,2,2,2,2,2,2,2,2,2,2,2,2,2,2,2,2,2,2,2,2,2,2,2,2,2,2,2,2,2,2,2,2,2,2,2,2,2,2,2,2,2,2	2,3,3,1,0,3,3,3,0,1,3,0,0,2,0,0,3,3,0,3,3,2,0,1,1,0,3,2,1,0,2,0,0,3,1,1,1,1,3,2,2,2,1,3,3,3,3,1,0,0	3,3,3,3,3,3,3,3,3,3,3,3,3,3,3,3,3,3,3,3,3,3,3,3,3,3,3,3,3,3,3,3,3,3,3,3,3,3,3,3,3,3,3,3,3,3,3,3,3,3	1,0,1,1,0,1,0,0,0,1,0,1,0,1,1,0,0,0,1,0,1,1,0,1,0,0,1,0,1,0,0,0,0,1,1,1,1,1,0,0,0,1,1,1,1,1,0,1,0,0	1,0,1,1,0,1,0,0,0,1,0,1,0,1,1,0,0,0,1,0,1,1,0,1,0,0,1,0,1,0,0,0,0,1,1,1,1,1,0,0,0,1,1,1,1,1,0,1,0,0	1,0,1,1,0,1,0,0,0,1,0,1,0,1,1,0,0,0,1,0,1,1,0,1,0,0,1,0,1,0,0,0,0,1,1,1,1,1,0,0,0,1,1,1,1,1,0,1,0,0	1,0,1,1,0,1,0,0,0,1,0,1,0,1,1,0,0,0,1,0,1,1,0,1,0,0,1,0,1,0,0,0,0,1,1,1,1,1,0,0,0,1,1,1,1,1,0,1,0,0
575600	2,2,2,2,2,2,2,2,2,2,2,2,2,2,2,2,2,2,2,2,2,2,2,2,2,2,2,2,2,2,2,2,2,2,2,2,2,2,2,2,2,2,2,2,2,2,2,2,2,2	2,2,2,2,2,2,2,2,2,2,2,2,2,2,2,2,2,2,2,2,2,2,2,2,2,2,2,2,2,2,2,2,2,2,2,2,2,2,2,2,2,2,2,2,2,2,2,2,2,2	3,3,3,3,3,3,3,3,3,3,3,3,3,3,3,3,3,3,3,3,3,3,3,3,3,3,3,3,3,3,3,3,3,3,3,3,3,3,3,3,3,3,3,3,3,3,3,3,3,3	3,3,3,3,3,3,3,3,3,3,3,3,3,3,3,3,3,3,3,3,3,3,3,3,3,3,3,3,3,3,3,3,3,3,3,3,3,3,3,3,3,3,3,3,3,3,3,3,3,3	0,0,1,1,1,0,1,1,1,1,1,0,1,0,0,1,0,1,0,1,0,1,0,0,1,0,0,1,1,0,1,1,1,0,1,1,1,1,1,1,0,0,0,1,0,1,0,0,0,1	0,0,1,1,1,0,1,1,1,1,1,0,1,0,0,1,0,1,0,1,0,1,0,0,1,0,0,1,1,0,1,1,1,0,1,1,1,1,1,1,0,0,0,1,0,1,0,0,0,1	0,0,1,1,1,0,1,1,1,1,1,0,1,0,0,1,0,1,0,1,0,1,0,0,1,0,0,1,1,0,1,1,1,0,1,1,1,1,1,1,0,0,0,1,0,1,0,0,0,1	0,0,1,1,1,0,1,1,1,1,1,0,1,0,0,1,0,1,0,1,0,1,0,0,1,0,0,1,1,0,1,1,1,0,1,1,1,1,1,1,0,0,0,1,0,1,0,0,0,1	0,0,1,1,1,0,1,1,1,1,1,0,1,0,0,1,0,1,0,1,0,1,0,0,1,0,0,1,1,0,1,1,1,0,1,1,1,1,1,1,0,0,0,1,0,1,0,0,0,1	0,0,1,1,1,0,1,1,1,1,1,0,1,0,0,1,0,1,0,1,0,1,0,0,1,0,0,1,1,0,1,1,1,0,1,1,1,1,1,1,0,0,0,1,0,1,0,0,0,1	3,3,3,3,3,3,3,3,3,3,3,3,3,3,3,3,3,3,3,3,3,3,3,3,3,3,3,3,3,3,3,3,3,3,3,3,3,3,3,3,3,3,3,3,3,3,3,3,3,3	3,3,3,3,3,3,3,3,3,3,3,3,3,3,3,3,3,3,3,3,3,3,3,3,3,3,3,3,3,3,3,3,3,3,3,3,3,3,3,3,3,3,3,3,3,3,3,3,3,3	2,2,2,2,2,2,2,2,2,2,2,2,2,2,2,2,2,2,2,2,2,2,2,2,2,2,2,2,2,2,2,2,2,2,2,2,2,2,2,2,2,2,2,2,2,2,2,2,2,2	2,2,2,2,2,2,2,2,2,2,2,2,2,2,2,2,2,2,2,2,2,2,2,2,2,2,2,2,2,2,2,2,2,2,2,2,2,2,2,2,2,2,2,2,2,2,2,2,2,2	2,2,2,2,2,2,2,2,2,2,2,2,2,2,2,2,2,2,2,2,2,2,2,2,2,2,2,2,2,2,2,2,2,2,2,2,2,2,2,2,2,2,2,2,2,2,2,2,2,2	3,3,3,3,3,3,3,3,3,3,3,3,3,3,3,3,3,3,3,3,3,3,3,3,3,3,3,3,3,3,3,3,3,3,3,3,3,3,3,3,3,3,3,3,3,3,3,3,3,3	3,3,3,3,3,3,3,3,3,3,3,3,3,3,3,3,3,3,3,3,3,3,3,3,3,3,3,3,3,3,3,3,3,3,3,3,3,3,3,3,3,3,3,3,3,3,3,3,3,3	0,0,1,1,1,0,1,1,1,1,1,0,1,0,0,1,0,1,0,1,0,1,0,0,1,0,0,1,1,0,1,1,1,0,1,1,1,1,1,1,0,0,0,1,0,1,0,0,0,1	0,0,1,1,1,0,1,1,1,1,1,0,1,0,0,1,0,1,0,1,0,1,0,0,1,0,0,1,1,0,1,1,1,0,1,1,1,1,1,1,0,0,0,1,0,1,0,0,0,1	2,2,2,2,2,2,2,2,2,2,2,2,2,2,2,2,2,2,2,2,2,2,2,2,2,2,2,2,2,2,2,2,2,2,2,2,2,2,2,2,2,2,2,2,2,2,2,2,2,2	2,2,2,2,0,3,2,3,0,2,0,2,2,2,2,2,2,2,2,2,2,2,2,0,3,2,2,2,2,0,2,2,3,0,2,2,3,2,2,2,3,3,2,2,2,2,3,2,2,2	3,3,3,3,3,3,3,3,3,3,3,3,3,3,3,3,3,3,3,3,3,3,3,3,3,3,3,3,3,3,3,3,3,3,3,3,3,3,3,3,3,3,3,3,3,3,3,3,3,3	0,0,1,1,1,0,1,1,1,1,1,0,1,0,0,1,0,1,0,1,0,1,0,0,1,0,0,1,1,0,1,1,1,0,1,1,1,1,1,1,0,0,0,1,0,1,0,0,0,1	0,0,1,1,1,0,1,1,1,1,1,0,1,0,0,1,0,1,0,1,0,1,0,0,1,0,0,1,1,0,1,1,1,0,1,1,1,1,1,1,0,0,0,1,0,1,0,0,0,1	0,0,1,1,1,0,1,1,1,1,1,0,1,0,0,1,0,1,0,1,0,1,0,0,1,0,0,1,1,0,1,1,1,0,1,1,1,1,1,1,0,0,0,1,0,1,0,0,0,1	0,0,1,1,1,0,1,1,1,1,1,0,1,0,0,1,0,1,0,1,0,1,0,0,1,0,0,1,1,0,1,1,1,0,1,1,1,1,1,1,0,0,0,1,0,1,0,0,0,1
575700	2,2,2,2,2,2,2,2,2,2,2,2,2,2,2,2,2,2,2,2,2,2,2,2,2,2,2,2,2,2,2,2,2,2,2,2,2,2,2,2,2,2,2,2,2,2,2,2,2,2	2,2,2,2,2,2,2,2,2,2,2,2,2,2,2,2,2,2,2,2,2,2,2,2,2,2,2,2,2,2,2,2,2,2,2,2,2,2,2,2,2,2,2,2,2,2,2,2,2,2	3,3,3,3,3,3,3,3,3,3,3,3,3,3,3,3,3,3,3,3,3,3,3,3,3,3,3,3,3,3,3,3,3,3,3,3,3,3,3,3,3,3,3,3,3,3,3,3,3,3	3,3,3,3,3,3,3,3,3,3,3,3,3,3,3,3,3,3,3,3,3,3,3,3,3,3,3,3,3,3,3,3,3,3,3,3,3,3,3,3,3,3,3,3,3,3,3,3,3,3	1,0,0,0,1,1,1,1,0,1,0,1,1,0,1,1,1,0,1,1,1,0,1,1,1,1,0,0,0,1,1,0,0,0,1,1,1,1,1,0,1,1,0,1,0,1,0,0,0,1	1,0,0,0,1,1,1,1,0,1,0,1,1,0,1,1,1,0,1,1,1,0,1,1,1,1,0,0,0,1,1,0,0,0,1,1,1,1,1,0,1,1,0,1,0,1,0,0,0,1	1,0,0,0,1,1,1,1,0,1,0,1,1,0,1,1,1,0,1,1,1,0,1,1,1,1,0,0,0,1,1,0,0,0,1,1,1,1,1,0,1,1,0,1,0,1,0,0,0,1	1,0,0,0,1,1,1,1,0,1,0,1,1,0,1,1,1,0,1,1,1,0,1,1,1,1,0,0,0,1,1,0,0,0,1,1,1,1,1,0,1,1,0,1,0,1,0,0,0,1	1,0,0,0,1,1,1,1,0,1,0,1,1,0,1,1,1,0,1,1,1,0,1,1,1,1,0,0,0,1,1,0,0,0,1,1,1,1,1,0,1,1,0,1,0,1,0,0,0,1	1,0,0,0,1,1,1,1,0,1,0,1,1,0,1,1,1,0,1,1,1,0,1,1,1,1,0,0,0,1,1,0,0,0,1,1,1,1,1,0,1,1,0,1,0,1,0,0,0,1	3,3,3,3,3,3,3,3,3,3,3,3,3,3,3,3,3,3,3,3,3,3,3,3,3,3,3,3,3,3,3,3,3,3,3,3,3,3,3,3,3,3,3,3,3,3,3,3,3,3	3,3,3,3,3,3,3,3,3,3,3,3,3,3,3,3,3,3,3,3,3,3,3,3,3,3,3,3,3,3,3,3,3,3,3,3,3,3,3,3,3,3,3,3,3,3,3,3,3,3	2,2,2,2,2,2,2,2,2,2,2,2,2,2,2,2,2,2,2,2,2,2,2,2,2,2,2,2,2,2,2,2,2,2,2,2,2,2,2,2,2,2,2,2,2,2,2,2,2,2	2,2,2,2,2,2,2,2,2,2,2,2,2,2,2,2,2,2,2,2,2,2,2,2,2,2,2,2,2,2,2,2,2,2,2,2,2,2,2,2,2,2,2,2,2,2,2,2,2,2	2,2,2,2,2,2,2,2,2,2,2,2,2,2,2,2,2,2,2,2,2,2,2,2,2,2,2,2,2,2,2,2,2,2,2,2,2,2,2,2,2,2,2,2,2,2,2,2,2,2	3,3,3,3,3,3,3,3,3,3,3,3,3,3,3,3,3,3,3,3,3,3,3,3,3,3,3,3,3,3,3,3,3,3,3,3,3,3,3,3,3,3,3,3,3,3,3,3,3,3	3,3,3,3,3,3,3,3,3,3,3,3,3,3,3,3,3,3,3,3,3,3,3,3,3,3,3,3,3,3,3,3,3,3,3,3,3,3,3,3,3,3,3,3,3,3,3,3,3,3	1,0,0,0,1,1,1,1,0,1,0,1,1,0,1,1,1,0,1,1,1,0,1,1,1,1,0,0,0,1,1,0,0,0,1,1,1,1,1,0,1,1,0,1,0,1,0,0,0,1	1,0,0,0,1,1,1,1,0,1,0,1,1,0,1,1,1,0,1,1,1,0,1,1,1,1,0,0,0,1,1,0,0,0,1,1,1,1,1,0,1,1,0,1,0,1,0,0,0,1	2,2,2,2,2,2,2,2,2,2,2,2,2,2,2,2,2,2,2,2,2,2,2,2,2,2,2,2,2,2,2,2,2,2,2,2,2,2,2,2,2,2,2,2,2,2,2,2,2,2	3,3,2,3,3,1,2,1,3,2,3,3,3,3,3,2,3,3,2,3,1,2,2,3,3,3,3,3,1,3,3,3,1,1,1,3,3,1,2,2,3,3,2,3,3,3,2,3,2,3	3,3,3,3,3,3,3,3,3,3,3,3,3,3,3,3,3,3,3,3,3,3,3,3,3,3,3,3,3,3,3,3,3,3,3,3,3,3,3,3,3,3,3,3,3,3,3,3,3,3	1,0,0,0,1,1,1,1,0,1,0,1,1,0,1,1,1,0,1,1,1,0,1,1,1,1,0,0,0,1,1,0,0,0,1,1,1,1,1,0,1,1,0,1,0,1,0,0,0,1	1,0,0,0,1,1,1,1,0,1,0,1,1,0,1,1,1,0,1,1,1,0,1,1,1,1,0,0,0,1,1,0,0,0,1,1,1,1,1,0,1,1,0,1,0,1,0,0,0,1	1,0,0,0,1,1,1,1,0,1,0,1,1,0,1,1,1,0,1,1,1,0,1,1,1,1,0,0,0,1,1,0,0,0,1,1,1,1,1,0,1,1,0,1,0,1,0,0,0,1	1,0,0,0,1,1,1,1,0,1,0,1,1,0,1,1,1,0,1,1,1,0,1,1,1,1,0,0,0,1,1,0,0,0,1,1,1,1,1,0,1,1,0,1,0,1,0,0,0,1
575800	2,2,2,2,2,2,2,2,2,2,2,2,2,2,2,2,2,2,2,2,2,2,2,2,2,2,2,2,2,2,2,2,2,2,2,2,2,2,2,2,2,2,2,2,2,2,2,2,2,2	2,2,2,2,2,2,2,2,2,2,2,2,2,2,2,2,2,2,2,2,2,2,2,2,2,2,2,2,2,2,2,2,2,2,2,2,2,2,2,2,2,2,2,2,2,2,2,2,2,2	3,3,3,3,3,3,3,3,3,3,3,3,3,3,3,3,3,3,3,3,3,3,3,3,3,3,3,3,3,3,3,3,3,3,3,3,3,3,3,3,3,3,3,3,3,3,3,3,3,3	3,3,3,3,3,3,3,3,3,3,3,3,3,3,3,3,3,3,3,3,3,3,3,3,3,3,3,3,3,3,3,3,3,3,3,3,3,3,3,3,3,3,3,3,3,3,3,3,3,3	0,0,1,0,0,0,1,0,1,1,1,1,1,1,1,1,0,1,1,1,1,0,0,1,1,0,1,1,0,0,0,1,0,1,1,1,0,0,1,0,1,1,1,1,1,1,1,1,1,0	0,0,1,0,0,0,1,0,1,1,1,1,1,1,1,1,0,1,1,1,1,0,0,1,1,0,1,1,0,0,0,1,0,1,1,1,0,0,1,0,1,1,1,1,1,1,1,1,1,0	0,0,1,0,0,0,1,0,1,1,1,1,1,1,1,1,0,1,1,1,1,0,0,1,1,0,1,1,0,0,0,1,0,1,1,1,0,0,1,0,1,1,1,1,1,1,1,1,1,0	0,0,1,0,0,0,1,0,1,1,1,1,1,1,1,1,0,1,1,1,1,0,0,1,1,0,1,1,0,0,0,1,0,1,1,1,0,0,1,0,1,1,1,1,1,1,1,1,1,0	0,0,1,0,0,0,1,0,1,1,1,1,1,1,1,1,0,1,1,1,1,0,0,1,1,0,1,1,0,0,0,1,0,1,1,1,0,0,1,0,1,1,1,1,1,1,1,1,1,0	0,0,1,0,0,0,1,0,1,1,1,1,1,1,1,1,0,1,1,1,1,0,0,1,1,0,1,1,0,0,0,1,0,1,1,1,0,0,1,0,1,1,1,1,1,1,1,1,1,0	3,3,3,3,3,3,3,3,3,3,3,3,3,3,3,3,3,3,3,3,3,3,3,3,3,3,3,3,3,3,3,3,3,3,3,3,3,3,3,3,3,3,3,3,3,3,3,3,3,3	3,3,3,3,3,3,3,3,3,3,3,3,3,3,3,3,3,3,3,3,3,3,3,3,3,3,3,3,3,3,3,3,3,3,3,3,3,3,3,3,3,3,3,3,3,3,3,3,3,3	2,2,2,2,2,2,2,2,2,2,2,2,2,2,2,2,2,2,2,2,2,2,2,2,2,2,2,2,2,2,2,2,2,2,2,2,2,2,2,2,2,2,2,2,2,2,2,2,2,2	2,2,2,2,2,2,2,2,2,2,2,2,2,2,2,2,2,2,2,2,2,2,2,2,2,2,2,2,2,2,2,2,2,2,2,2,2,2,2,2,2,2,2,2,2,2,2,2,2,2	2,2,2,2,2,2,2,2,2,2,2,2,2,2,2,2,2,2,2,2,2,2,2,2,2,2,2,2,2,2,2,2,2,2,2,2,2,2,2,2,2,2,2,2,2,2,2,2,2,2	3,3,3,3,3,3,3,3,3,3,3,3,3,3,3,3,3,3,3,3,3,3,3,3,3,3,3,3,3,3,3,3,3,3,3,3,3,3,3,3,3,3,3,3,3,3,3,3,3,3	3,3,3,3,3,3,3,3,3,3,3,3,3,3,3,3,3,3,3,3,3,3,3,3,3,3,3,3,3,3,3,3,3,3,3,3,3,3,3,3,3,3,3,3,3,3,3,3,3,3	0,0,1,0,0,0,1,0,1,1,1,1,1,1,1,1,0,1,1,1,1,0,0,1,1,0,1,1,0,0,0,1,0,1,1,1,0,0,1,0,1,1,1,1,1,1,1,1,1,0	0,0,1,0,0,0,1,0,1,1,1,1,1,1,1,1,0,1,1,1,1,0,0,1,1,0,1,1,0,0,0,1,0,1,1,1,0,0,1,0,1,1,1,1,1,1,1,1,1,0	2,2,2,2,2,2,2,2,2,2,2,2,2,2,2,2,2,2,2,2,2,2,2,2,2,2,2,2,2,2,2,2,2,2,2,3,2,2,2,2,2,2,2,2,2,2,2,2,2,2	0,0,0,0,0,0,0,2,0,2,1,2,0,0,2,2,1,3,1,0,2,0,0,0,2,0,0,0,0,1,3,2,2,3,1,2,2,0,3,0,1,0,3,2,0,0,3,2,2,0	3,3,3,3,3,3,3,3,3,3,3,3,3,3,3,3,3,3,3,3,3,3,3,3,3,3,3,3,3,3,3,3,3,3,3,3,3,3,3,3,3,3,3,3,3,3,3,3,3,3	0,0,1,0,0,0,1,0,1,1,1,1,1,1,1,1,0,1,1,1,1,0,0,1,1,0,1,1,0,0,0,1,0,1,1,1,0,0,1,0,1,1,1,1,1,1,1,1,1,0	0,0,1,0,0,0,1,0,1,1,1,1,1,1,1,1,0,1,1,1,1,0,0,1,1,0,1,1,0,0,0,1,0,1,1,1,0,0,1,0,1,1,1,1,1,1,1,1,1,0	0,0,1,0,0,0,1,0,1,1,1,1,1,1,1,1,0,1,1,1,1,0,0,1,1,0,1,1,0,0,0,1,0,1,1,1,0,0,1,0,1,1,1,1,1,1,1,1,1,0	0,0,1,0,0,0,1,0,1,1,1,1,1,1,1,1,0,1,1,1,1,0,0,1,1,0,1,1,0,0,0,1,0,1,1,1,0,0,1,0,1,1,1,1,1,1,1,1,1,0
575900	2,2,2,2,2,2,2,2,2,2,2,2,2,2,2,2,2,2,2,2,2,2,2,2,2,2,2,2,2,2,2,2,2,2,2,2,2,2,2,2,2,2,2,2,2,2,2,2,2,2	2,2,2,2,2,2,2,2,2,2,2,2,2,2,2,2,2,2,2,2,2,2,2,2,2,2,2,2,2,2,2,2,2,2,2,2,2,2,2,2,2,2,2,2,2,2,2,2,2,2	3,3,3,3,3,3,3,3,3,3,3,3,3,3,3,3,3,3,3,3,3,3,3,3,3,3,3,3,3,3,3,3,3,3,3,3,3,3,3,3,3,3,3,3,3,3,3,3,3,3	3,3,3,3,3,3,3,3,3,3,3,3,3,3,3,3,3,3,3,3,3,3,3,3,3,3,3,3,3,3,3,3,3,3,3,3,3,3,3,3,3,3,3,3,3,3,3,3,3,3	1,0,1,0,0,0,0,0,1,0,1,0,1,0,1,0,0,1,1,1,1,1,0,1,1,1,0,1,1,1,1,1,1,0,1,0,0,0,0,0,1,1,1,1,0,1,0,1,1,0	1,0,1,0,0,0,0,0,1,0,1,0,1,0,1,0,0,1,1,1,1,1,0,1,1,1,0,1,1,1,1,1,1,0,1,0,0,0,0,0,1,1,1,1,0,1,0,1,1,0	1,0,1,0,0,0,0,0,1,0,1,0,1,0,1,0,0,1,1,1,1,1,0,1,1,1,0,1,1,1,1,1,1,0,1,0,0,0,0,0,1,1,1,1,0,1,0,1,1,0	1,0,1,0,0,0,0,0,1,0,1,0,1,0,1,0,0,1,1,1,1,1,0,1,1,1,0,1,1,1,1,1,1,0,1,0,0,0,0,0,1,1,1,1,0,1,0,1,1,0	1,0,1,0,0,0,0,0,1,0,1,0,1,0,1,0,0,1,1,1,1,1,0,1,1,1,0,1,1,1,1,1,1,0,1,0,0,0,0,0,1,1,1,1,0,1,0,1,1,0	1,0,1,0,0,0,0,0,1,0,1,0,1,0,1,0,0,1,1,1,1,1,0,1,1,1,0,1,1,1,1,1,1,0,1,0,0,0,0,0,1,1,1,1,0,1,0,1,1,0	3,3,3,3,3,3,3,3,3,3,3,3,3,3,3,3,3,3,3,3,3,3,3,3,3,3,3,3,3,3,3,3,3,3,3,3,3,3,3,3,3,3,3,3,3,3,3,3,3,3	3,3,3,3,3,3,3,3,3,3,3,3,3,3,3,3,3,3,3,3,3,3,3,3,3,3,3,3,3,3,3,3,3,3,3,3,3,3,3,3,3,3,3,3,3,3,3,3,3,3	2,2,2,2,2,2,2,2,2,2,2,2,2,2,2,2,2,2,2,2,2,2,2,2,2,2,2,2,2,2,2,2,2,2,2,2,2,2,2,2,2,2,2,2,2,2,2,2,2,2	2,2,2,2,2,2,2,2,2,2,2,2,2,2,2,2,2,2,2,2,2,2,2,2,2,2,2,2,2,2,2,2,2,2,2,2,2,2,2,2,2,2,2,2,2,2,2,2,2,2	2,2,2,2,2,2,2,2,2,2,2,2,2,2,2,2,2,2,2,2,2,2,2,2,2,2,2,2,2,2,2,2,2,2,2,2,2,2,2,2,2,2,2,2,2,2,2,2,2,2	3,3,3,3,3,3,3,3,3,3,3,3,3,3,3,3,3,3,3,3,3,3,3,3,3,3,3,3,3,3,3,3,3,3,3,3,3,3,3,3,3,3,3,3,3,3,3,3,3,3	3,3,3,3,3,3,3,3,3,3,3,3,3,3,3,3,3,3,3,3,3,3,3,3,3,3,3,3,3,3,3,3,3,3,3,3,3,3,3,3,3,3,3,3,3,3,3,3,3,3	1,0,1,0,0,0,0,0,1,0,1,0,1,0,1,0,0,1,1,1,1,1,0,1,1,1,0,1,1,1,1,1,1,0,1,0,0,0,0,0,1,1,1,1,0,1,0,1,1,0	1,0,1,0,0,0,0,0,1,0,1,0,1,0,1,0,0,1,1,1,1,1,0,1,1,1,0,1,1,1,1,1,1,0,1,0,0,0,0,0,1,1,1,1,0,1,0,1,1,0	2,2,2,2,2,2,2,2,2,2,2,2,2,2,2,2,2,2,2,2,2,2,2,2,2,2,2,2,2,2,2,2,2,2,2,2,2,2,2,2,2,2,2,2,2,2,2,2,2,2	1,0,1,0,1,2,3,2,1,0,1,0,1,3,2,0,0,3,1,1,1,2,1,2,3,1,2,3,3,3,3,1,1,2,0,2,0,2,2,2,3,3,1,3,1,2,2,2,1,0	3,3,3,3,3,3,3,3,3,3,3,3,3,3,3,3,3,3,3,3,3,3,3,3,3,3,3,3,3,3,3,3,3,3,3,3,3,3,3,3,3,3,3,3,3,3,3,3,3,3	1,0,1,0,0,0,0,0,1,0,1,0,1,0,1,0,0,1,1,1,1,1,0,1,1,1,0,1,1,1,1,1,1,0,1,0,0,0,0,0,1,1,1,1,0,1,0,1,1,0	1,0,1,0,0,0,0,0,1,0,1,0,1,0,1,0,0,1,1,1,1,1,0,1,1,1,0,1,1,1,1,1,1,0,1,0,0,0,0,0,1,1,1,1,0,1,0,1,1,0	1,0,1,0,0,0,0,0,1,0,1,0,1,0,1,0,0,1,1,1,1,1,0,1,1,1,0,1,1,1,1,1,1,0,1,0,0,0,0,0,1,1,1,1,0,1,0,1,1,0	1,0,1,0,0,0,0,0,1,0,1,0,1,0,1,0,0,1,1,1,1,1,0,1,1,1,0,1,1,1,1,1,1,0,1,0,0,0,0,0,1,1,1,1,0,1,0,1,1,0
576000	2,2,2,2,2,2,2,2,2,2,2,2,2,2,2,2,2,2,2,2,2,2,2,2,2,2,2,2,2,2,2,2,2,2,2,2,2,2,2,2,2,2,2,2,2,2,2,2,2,2	2,2,2,2,2,2,2,2,2,2,2,2,2,2,2,2,2,2,2,2,2,2,2,2,2,2,2,2,2,2,2,2,2,2,2,2,2,2,2,2,2,2,2,2,2,2,2,2,2,2	3,3,3,3,3,3,3,3,3,3,3,3,3,3,3,3,3,3,3,3,3,3,3,3,3,3,3,3,3,3,3,3,3,3,3,3,3,3,3,3,3,3,3,3,3,3,3,3,3,3	3,3,3,3,3,3,3,3,3,3,3,3,3,3,3,3,3,3,3,3,3,3,3,3,3,3,3,3,3,3,3,3,3,3,3,3,3,3,3,3,3,3,3,3,3,3,3,3,3,3	1,0,1,0,0,0,1,0,1,0,1,1,1,0,0,1,1,1,0,1,1,0,1,0,0,0,0,1,1,1,0,1,0,0,1,1,0,0,1,0,0,0,0,1,1,0,1,1,0,0	1,0,1,0,0,0,1,0,1,0,1,1,1,0,0,1,1,1,0,1,1,0,1,0,0,0,0,1,1,1,0,1,0,0,1,1,0,0,1,0,0,0,0,1,1,0,1,1,0,0	1,0,1,0,0,0,1,0,1,0,1,1,1,0,0,1,1,1,0,1,1,0,1,0,0,0,0,1,1,1,0,1,0,0,1,1,0,0,1,0,0,0,0,1,1,0,1,1,0,0	1,0,1,0,0,0,1,0,1,0,1,1,1,0,0,1,1,1,0,1,1,0,1,0,0,0,0,1,1,1,0,1,0,0,1,1,0,0,1,0,0,0,0,1,1,0,1,1,0,0	1,0,1,0,0,0,1,0,1,0,1,1,1,0,0,1,1,1,0,1,1,0,1,0,0,0,0,1,1,1,0,1,0,0,1,1,0,0,1,0,0,0,0,1,1,0,1,1,0,0	1,0,1,0,0,0,1,0,1,0,1,1,1,0,0,1,1,1,0,1,1,0,1,0,0,0,0,1,1,1,0,1,0,0,1,1,0,0,1,0,0,0,0,1,1,0,1,1,0,0	3,3,3,3,3,3,3,3,3,3,3,3,3,3,3,3,3,3,3,3,3,3,3,3,3,3,3,3,3,3,3,3,3,3,3,3,3,3,3,3,3,3,3,3,3,3,3,3,3,3	3,3,3,3,3,3,3,3,3,3,3,3,3,3,3,3,3,3,3,3,3,3,3,3,3,3,3,3,3,3,3,3,3,3,3,3,3,3,3,3,3,3,3,3,3,3,3,3,3,3	2,2,2,2,2,2,2,2,2,2,2,2,2,2,2,2,2,2,2,2,2,2,2,2,2,2,2,2,2,2,2,2,2,2,2,2,2,2,2,2,2,2,2,2,2,2,2,2,2,2	2,2,2,2,2,2,2,2,2,2,2,2,2,2,2,2,2,2,2,2,2,2,2,2,2,2,2,2,2,2,2,2,2,2,2,2,2,2,2,2,2,2,2,2,2,2,2,2,2,2	2,2,2,2,2,2,2,2,2,2,2,2,2,2,2,2,2,2,2,2,2,2,2,2,2,2,2,2,2,2,2,2,2,2,2,2,2,2,2,2,2,2,2,2,2,2,2,2,2,2	3,3,3,3,3,3,3,3,3,3,3,3,3,3,3,3,3,3,3,3,3,3,3,3,3,3,3,3,3,3,3,3,3,3,3,3,3,3,3,3,3,3,3,3,3,3,3,3,3,3	3,3,3,3,3,3,3,3,3,3,3,3,3,3,3,3,3,3,3,3,3,3,3,3,3,3,3,3,3,3,3,3,3,3,3,3,3,3,3,3,3,3,3,3,3,3,3,3,3,3	1,0,1,0,0,0,1,0,1,0,1,1,1,0,0,1,1,1,0,1,1,0,1,0,0,0,0,1,1,1,0,1,0,0,1,1,0,0,1,0,0,0,0,1,1,0,1,1,0,0	1,0,1,0,0,0,1,0,1,0,1,1,1,0,0,1,1,1,0,1,1,0,1,0,0,0,0,1,1,1,0,1,0,0,1,1,0,0,1,0,0,0,0,1,1,0,1,1,0,0	2,2,2,2,2,2,2,2,2,2,2,2,2,2,2,2,2,2,2,2,2,2,2,2,2,2,2,2,2,2,2,2,2,2,2,2,2,2,2,2,2,2,2,2,2,2,2,2,2,2	3,2,3,1,0,0,2,0,1,1,3,2,2,0,0,1,2,1,1,0,0,3,3,0,2,0,3,3,0,1,2,0,0,3,2,2,0,2,3,0,0,0,2,3,2,1,2,1,0,2	3,3,3,3,3,3,3,3,3,3,3,3,3,3,3,3,3,3,3,3,3,3,3,3,3,3,3,3,3,3,3,3,3,3,3,3,3,3,3,3,3,3,3,3,3,3,3,3,3,3	1,0,1,0,0,0,1,0,1,0,1,1,1,0,0,1,1,1,0,1,1,2,1,0,0,0,0,1,1,1,0,1,0,0,1,1,0,0,1,0,0,0,0,1,1,0,1,1,0,0	1,0,1,0,0,0,1,0,1,0,1,1,1,0,0,1,1,1,0,1,1,0,1,0,0,0,0,1,1,1,0,1,0,0,1,1,0,0,1,0,0,0,0,1,1,0,1,1,0,0	1,0,1,0,0,0,1,0,1,0,1,1,1,0,0,1,1,1,0,1,1,0,1,0,0,0,0,1,1,1,0,1,0,0,1,1,0,0,1,0,0,0,0,1,1,0,1,1,0,0	1,0,1,0,0,0,1,0,1,0,1,1,1,0,0,1,1,1,0,1,1,0,1,0,0,0,0,1,1,1,0,1,0,0,1,1,0,0,1,0,0,0,0,1,1,0,1,1,0,0
576100	2,2,2,2,2,2,2,2,2,2,2,2,2,2,2,2,2,2,2,2,2,2,2,2,2,2,2,2,2,2,2,2,2,2,2,2,2,2,2,2,2,2,2,2,2,2,2,2,2,2	2,2,2,2,2,2,2,2,2,2,2,2,2,2,2,2,2,2,2,2,2,2,2,2,2,2,2,2,2,2,2,2,2,2,2,2,2,2,2,2,2,2,2,2,2,2,2,2,2,2	3,3,3,3,3,3,3,3,3,3,3,3,3,3,3,3,3,3,3,3,3,3,3,3,3,3,3,3,3,3,3,3,3,3,3,3,3,3,3,3,3,3,3,3,3,3,3,3,3,3	3,3,3,3,3,3,3,3,3,3,3,3,3,3,3,3,3,3,3,3,3,3,3,3,3,3,3,3,3,3,3,3,3,3,3,3,3,3,3,3,3,3,3,3,3,3,3,3,3,3	1,1,0,0,1,1,1,1,1,1,1,0,1,0,1,1,1,0,1,1,0,1,1,1,0,1,1,0,1,0,1,1,1,0,0,1,1,1,1,1,0,1,0,1,1,0,1,1,0,1	1,1,0,0,1,1,1,1,1,1,1,0,1,0,1,1,1,0,1,1,0,1,1,1,0,1,1,0,1,0,1,1,1,0,0,1,1,1,1,1,0,1,0,1,1,0,1,1,0,1	1,1,0,0,1,1,1,1,1,1,1,0,1,0,1,1,1,0,1,1,0,1,1,1,0,1,1,0,1,0,1,1,1,0,0,1,1,1,1,1,0,1,0,1,1,0,1,1,0,1	1,1,0,0,1,1,1,1,1,1,1,0,1,0,1,1,1,0,1,1,0,1,1,1,0,1,1,0,1,0,1,1,1,0,0,1,1,1,1,1,0,1,0,1,1,0,1,1,0,1	1,1,0,0,1,1,1,1,1,1,1,0,1,0,1,1,1,0,1,1,0,1,1,1,0,1,1,0,1,0,1,1,1,0,0,1,1,1,1,1,0,1,0,1,1,0,1,1,0,1	1,1,0,0,1,1,1,1,1,1,1,0,1,0,1,1,1,0,1,1,0,1,1,1,0,1,1,0,1,0,1,1,1,0,0,1,1,1,0,1,0,1,0,1,1,0,1,1,0,1	3,3,3,3,3,3,3,3,3,3,3,3,3,3,3,3,3,3,3,3,3,3,3,3,3,3,3,3,3,3,3,3,3,3,3,3,3,3,3,3,3,3,3,3,3,3,3,3,3,3	3,3,3,3,3,3,3,3,3,3,3,3,3,3,3,3,3,3,3,3,3,3,3,3,3,3,3,3,3,3,3,3,3,3,3,3,3,3,3,3,3,3,3,3,3,3,3,3,3,3	2,2,2,2,2,2,2,2,2,2,2,2,2,2,2,2,2,2,2,2,2,2,2,2,2,2,2,2,2,2,2,2,2,2,2,2,2,2,2,2,2,2,2,2,2,2,2,2,2,2	2,2,2,2,2,2,2,2,2,2,2,2,2,2,2,2,2,2,2,2,2,2,2,2,2,2,2,2,2,2,2,2,2,2,2,2,2,2,2,2,2,2,2,2,2,2,2,2,2,2	2,2,2,2,2,2,2,2,2,2,2,2,2,2,2,2,2,2,2,2,2,2,2,2,2,2,2,2,2,2,2,2,2,2,2,2,2,2,2,2,2,2,2,2,2,2,2,2,2,2	3,3,3,3,3,3,3,3,3,3,3,3,3,3,3,3,3,3,3,3,3,3,3,3,3,3,3,3,3,3,3,3,3,3,3,3,3,3,3,3,3,3,3,3,3,3,3,3,3,3	3,3,3,3,3,3,3,3,3,3,3,3,3,3,3,3,3,3,3,3,3,3,3,3,3,3,3,3,3,3,3,3,3,3,3,3,3,3,3,3,3,3,3,3,3,3,3,3,3,3	1,1,0,0,1,1,1,1,1,1,1,0,1,0,1,1,1,0,1,1,0,1,1,1,0,1,1,0,1,0,1,1,1,0,0,1,1,1,3,1,0,1,0,1,1,0,1,1,0,1	1,1,0,0,1,1,1,1,1,1,1,0,1,0,1,1,1,0,1,1,0,1,1,1,0,1,1,0,1,0,1,1,1,0,0,1,1,1,1,1,0,1,0,1,1,0,1,1,0,1	2,2,2,2,2,2,2,2,2,2,2,2,3,2,2,2,2,2,2,2,2,2,2,2,2,2,2,2,2,2,2,2,2,2,2,2,2,2,2,2,2,2,2,2,2,2,2,2,2,2	3,3,3,0,0,0,3,1,3,3,3,0,1,2,1,1,0,0,1,2,0,3,1,1,3,1,2,3,3,2,3,2,1,0,3,1,3,1,1,1,3,1,2,3,1,2,2,2,0,1	3,3,3,3,3,3,3,3,3,3,3,3,3,3,3,3,3,3,3,3,3,3,3,3,3,3,3,3,3,3,3,3,3,3,3,3,3,3,3,3,3,3,3,3,3,3,3,3,3,3	1,1,0,0,1,1,1,1,1,1,1,0,1,0,1,1,1,0,1,1,0,1,1,1,0,1,1,0,1,0,1,1,1,0,0,1,1,1,1,1,0,1,0,1,1,0,1,1,0,1	1,1,0,0,1,1,1,1,1,1,1,0,1,0,1,1,1,0,1,1,0,1,1,1,0,1,1,0,1,0,1,1,1,0,0,1,1,1,1,1,0,1,0,1,1,0,1,1,0,1	1,1,0,0,1,1,1,1,1,1,1,0,1,0,1,1,1,0,1,1,0,1,1,1,0,1,1,0,1,0,1,1,1,0,0,1,1,1,1,1,0,1,0,1,1,0,1,1,0,1	1,1,0,0,1,1,1,1,1,1,1,0,1,0,1,1,1,0,1,1,0,1,1,1,0,1,1,0,1,0,1,1,1,0,0,1,1,1,1,1,0,1,0,1,1,0,1,1,0,1
576200	2,2,2,2,2,2,2,2,2,2,2,2,2,2,2,2,2,2,2,2,2,2,2,2,2,2,2,2,2,2,2,2,2,2,2,2,2,2,2,2,2,2,2,2,2,2,2,2,2,2	2,2,2,2,2,2,2,2,2,2,2,2,2,2,2,2,2,2,2,2,2,2,2,2,2,2,2,2,2,2,2,2,2,2,2,2,2,2,2,2,2,2,2,2,2,2,2,2,2,2	3,3,3,3,3,3,3,3,3,3,3,3,3,3,3,3,3,3,3,3,3,3,3,3,3,3,3,3,3,3,3,3,3,3,3,3,3,3,3,3,3,3,3,3,3,3,3,3,3,3	3,3,3,3,3,3,3,3,3,3,3,3,3,3,3,3,3,3,3,3,3,3,3,3,3,3,3,3,3,3,3,3,3,3,3,3,3,3,3,3,3,3,3,3,3,3,3,3,3,3	0,0,0,1,0,1,0,0,0,1,1,1,1,1,1,1,1,1,1,0,1,0,0,1,1,1,1,1,1,1,0,1,0,1,1,1,1,0,1,1,1,0,1,1,1,1,0,1,1,1	0,0,0,1,0,1,0,0,0,1,1,1,1,1,1,1,1,1,1,0,1,0,0,1,1,1,1,1,1,1,0,1,0,1,1,1,1,0,1,1,1,0,1,1,1,1,0,1,1,1	0,0,0,1,0,1,0,0,0,1,1,1,1,1,1,1,1,1,1,0,1,0,0,1,1,1,1,1,1,1,0,1,0,1,1,1,1,0,1,1,1,0,1,1,1,1,0,1,1,1	0,0,0,1,0,1,0,0,0,1,1,1,1,1,1,1,1,1,1,0,1,0,0,1,1,1,1,1,1,1,0,1,0,1,1,1,1,0,1,1,1,0,1,1,1,1,0,1,1,1	0,0,0,1,0,1,0,0,0,1,1,1,1,1,1,1,1,1,1,0,1,0,0,1,1,1,1,1,1,1,0,1,0,1,1,1,1,0,1,1,1,0,1,1,1,1,0,1,1,1	0,0,0,1,0,1,0,0,0,1,1,1,1,1,1,1,1,1,1,0,1,0,0,1,1,1,1,1,1,1,0,1,0,1,1,1,1,0,1,1,1,0,1,1,1,1,0,1,1,1	3,3,3,3,3,3,3,3,3,3,3,3,3,3,3,3,3,3,3,3,3,3,3,3,3,3,3,3,3,3,3,3,3,3,3,3,3,3,3,3,3,3,3,3,3,3,3,3,3,3	3,3,3,3,3,3,3,3,3,3,3,3,3,3,3,3,3,3,3,3,3,3,3,3,3,3,3,3,3,3,3,3,3,3,3,3,3,3,3,3,3,3,3,3,3,3,3,3,3,3	2,2,2,2,2,2,2,2,2,2,2,2,2,2,2,2,2,2,2,2,2,2,2,2,2,2,2,2,2,2,2,2,2,2,2,2,2,2,2,2,2,2,2,2,2,2,2,2,2,2	2,2,2,2,2,2,2,2,2,2,2,2,2,2,2,2,2,2,2,2,2,2,2,2,2,2,2,2,2,2,2,2,2,2,2,2,2,2,2,2,2,2,2,2,2,2,2,2,2,2	2,2,2,2,2,2,2,2,2,2,2,2,2,2,2,2,2,2,2,2,2,2,2,2,2,2,2,2,2,2,2,2,2,2,2,2,2,2,2,2,2,2,2,2,2,2,2,2,2,2	3,3,3,3,3,3,3,3,3,3,3,3,3,3,3,3,3,3,3,3,3,3,3,3,3,3,3,3,3,3,3,3,3,3,3,3,3,3,3,3,3,3,3,3,3,3,3,3,3,3	3,3,3,3,3,3,3,3,3,3,3,3,3,3,3,3,3,3,3,3,3,3,3,3,3,3,3,3,3,3,3,3,3,3,3,3,3,3,3,3,3,3,3,3,3,3,3,3,3,3	0,0,0,1,0,1,0,0,0,1,1,1,1,1,1,1,1,1,1,0,1,0,0,1,1,1,1,1,1,1,0,1,0,1,1,1,1,0,1,1,1,0,1,1,1,1,0,1,1,1	0,0,0,1,0,1,0,0,0,1,1,1,1,1,1,1,1,1,1,0,1,0,0,1,1,1,1,1,1,1,0,1,0,1,1,1,1,0,1,1,1,0,1,1,1,1,0,1,1,1	2,2,2,2,2,2,2,2,2,2,2,2,2,2,2,2,2,2,2,2,2,2,2,2,2,2,2,2,2,2,2,2,2,2,2,2,2,2,2,2,2,2,2,2,2,2,2,2,2,2	1,2,1,3,3,1,1,2,0,1,2,2,2,3,2,0,1,1,1,1,0,3,2,3,3,2,1,0,3,2,3,1,3,1,2,2,3,2,3,2,1,1,2,2,2,1,0,1,2,1	3,3,3,3,3,3,3,3,3,3,3,3,3,3,3,3,3,3,3,3,3,3,3,3,3,3,3,3,3,3,3,3,3,3,3,3,3,3,3,3,3,3,3,3,3,3,3,3,3,3	0,0,0,1,0,1,0,0,0,1,1,1,1,1,1,1,1,1,1,0,1,0,0,1,1,1,1,1,1,1,0,1,0,1,1,1,3,0,1,1,1,0,1,1,1,1,0,1,1,1	0,0,0,1,0,1,0,0,0,1,1,1,1,1,1,1,1,1,1,0,1,0,0,1,1,1,1,1,1,1,0,1,0,1,1,1,1,0,1,1,1,0,1,1,1,1,0,1,1,1	0,0,0,1,0,1,0,0,0,1,1,1,1,1,1,1,1,1,1,0,1,0,0,1,1,1,1,1,1,1,0,1,0,1,1,1,1,0,1,1,1,0,1,1,1,1,0,1,1,1	0,0,0,1,0,1,0,0,0,1,1,1,1,1,1,1,1,1,1,0,1,0,0,1,1,1,1,1,1,1,0,1,0,1,1,1,1,0,1,1,1,0,1,1,1,1,0,1,1,1
576300	2,2,2,2,2,2,2,2,2,2,2,2,2,2,2,2,2,2,2,2,2,2,2,2,2,2,2,2,2,2,2,2,2,2,2,2,2,2,2,2,2,2,2,2,2,2,2,2,2,2	2,2,2,2,2,2,2,2,2,2,2,2,2,2,2,2,2,2,2,2,2,2,2,2,2,2,2,2,2,2,2,2,2,2,2,2,2,2,2,2,2,2,2,2,2,2,2,2,2,2	3,3,3,3,3,3,3,3,3,3,3,3,3,3,3,3,3,3,3,3,3,3,3,3,3,3,3,3,3,3,3,3,3,3,3,3,3,3,3,3,3,3,3,3,3,3,3,3,3,3	3,3,3,3,3,3,3,3,3,3,3,3,3,3,3,3,3,3,3,3,3,3,3,3,3,3,3,3,3,3,3,3,3,3,3,3,3,3,3,3,3,3,3,3,3,3,3,3,3,3	1,0,1,0,1,1,0,1,0,1,0,0,0,1,0,1,0,0,1,0,1,1,1,0,1,1,1,1,1,1,0,1,1,1,0,1,1,1,0,1,0,1,1,0,1,0,1,1,1,0	1,0,1,0,1,1,0,1,0,1,0,0,0,1,0,1,0,0,1,0,1,1,1,0,1,1,1,1,1,1,0,1,1,1,0,1,1,1,0,1,0,1,1,0,1,0,1,1,1,0	1,0,1,0,1,1,0,1,0,1,0,0,0,1,0,1,0,0,1,0,1,1,1,0,1,1,1,1,1,1,0,1,1,1,0,1,1,1,0,1,0,1,1,0,1,0,1,1,1,0	1,0,1,0,1,1,0,1,0,1,0,0,0,1,0,1,0,0,1,0,1,1,1,0,1,1,1,1,1,1,0,1,1,1,0,1,1,1,0,1,0,1,1,0,1,0,1,1,1,0	1,0,1,0,1,1,0,1,0,1,0,0,0,1,0,1,0,0,1,0,1,1,1,0,1,1,1,1,1,1,0,1,1,1,0,1,1,1,0,1,0,1,1,0,1,0,1,1,1,0	1,0,1,0,1,1,0,1,0,1,0,0,0,1,0,1,0,0,1,0,1,1,1,0,1,1,1,1,1,1,0,1,1,1,0,1,1,1,0,1,0,1,1,0,1,0,1,1,1,0	3,3,3,3,3,3,3,3,3,3,3,3,3,3,3,3,3,3,3,3,3,3,3,3,3,3,3,3,3,3,3,3,3,3,3,3,3,3,3,3,3,3,3,3,3,3,3,3,3,3	3,3,3,3,3,3,3,3,3,3,3,3,3,3,3,3,3,3,3,3,3,3,3,3,3,3,3,3,3,3,3,3,3,3,3,3,3,3,3,3,3,3,3,3,3,3,3,3,3,3	2,2,2,2,2,2,2,2,2,2,2,2,2,2,2,2,2,2,2,2,2,2,2,2,2,2,2,2,2,2,2,2,2,2,2,2,2,2,2,2,2,2,2,2,2,2,2,2,2,2	2,2,2,2,2,2,2,2,2,2,2,2,2,2,2,2,2,2,2,2,2,2,2,2,2,2,2,2,2,2,2,2,2,2,2,2,2,2,2,2,2,2,2,2,2,2,2,2,2,2	2,2,2,2,2,2,2,2,2,2,2,2,2,2,2,2,2,2,2,2,2,2,2,2,2,2,2,2,2,2,2,2,2,2,2,2,2,2,2,2,2,2,2,2,2,2,2,2,2,2	3,3,3,3,3,3,3,3,3,3,3,3,3,3,3,3,3,3,3,3,3,3,3,3,3,3,3,3,3,3,3,3,3,3,3,3,3,3,3,3,3,3,3,3,3,3,3,3,3,3	3,3,3,3,3,3,3,3,3,3,3,3,3,3,3,3,3,3,3,3,3,3,3,3,3,3,3,3,3,3,3,3,3,3,3,3,3,3,3,3,3,3,3,3,3,3,3,3,3,3	1,0,1,0,1,1,0,1,0,1,0,0,0,1,0,1,0,0,1,0,1,1,1,0,1,1,1,1,1,1,0,1,1,1,0,1,1,1,0,1,0,1,1,0,1,0,1,1,1,0	1,0,1,0,1,1,0,1,0,1,0,0,0,1,0,1,0,0,1,0,1,1,1,0,1,1,1,1,1,1,0,1,1,1,0,1,1,1,0,1,0,1,1,0,1,0,1,1,1,0	2,2,2,2,2,2,2,2,2,2,2,2,2,2,2,2,2,2,2,2,2,2,2,2,2,2,2,2,2,2,2,2,2,2,2,2,2,2,2,2,2,2,2,2,2,2,2,2,2,2	3,2,3,3,3,0,3,0,1,1,3,2,1,2,2,1,3,3,1,0,1,3,1,3,1,1,2,2,3,3,0,2,2,1,2,2,0,3,0,3,3,2,3,0,0,1,3,1,3,2	3,3,3,3,3,3,3,3,3,3,3,3,3,3,3,3,3,3,3,3,3,3,3,3,3,3,3,3,3,3,3,3,3,3,3,3,3,3,3,3,3,3,3,3,3,3,3,3,3,3	1,0,1,0,1,1,0,1,0,1,0,0,0,1,0,1,0,0,1,0,1,1,1,0,1,1,1,1,1,1,0,1,1,1,0,1,1,1,0,1,0,1,1,0,1,0,1,1,1,0	1,0,1,0,1,1,0,1,0,1,0,0,0,1,0,1,0,0,1,0,1,1,1,0,1,1,1,1,1,1,0,1,1,1,0,1,1,1,0,1,0,1,1,0,1,0,1,1,1,0	1,0,1,0,1,1,0,1,0,1,0,0,0,1,0,1,0,0,1,0,1,1,1,0,1,1,1,1,1,1,0,1,1,1,0,1,1,1,0,1,0,1,1,0,1,0,1,1,1,0	1,0,1,0,1,1,0,1,0,1,0,0,0,1,0,1,0,0,1,0,1,1,1,0,1,1,1,1,1,1,0,1,1,1,0,1,1,1,0,1,0,1,1,0,1,0,1,1,1,0
576400	2,2,2,2,2,2,2,2,2,2,2,2,2,2,2,2,2,2,2,2,2,2,2,2,2,2,2,2,2,2,2,2,2,2,2,2,2,2,2,2,2,2,2,2,2,2,2,2,2,2	2,2,2,2,2,2,2,2,2,2,2,2,2,2,2,2,2,2,2,2,2,2,2,2,2,2,2,2,2,2,2,2,2,2,2,2,2,2,2,2,2,2,2,2,2,2,2,2,2,2	3,3,3,3,3,3,3,3,3,3,3,3,3,3,3,3,3,3,3,3,3,3,3,3,3,3,3,3,3,3,3,3,3,3,3,3,3,3,3,3,3,3,3,3,3,3,3,3,3,3	3,3,3,3,3,3,3,3,3,3,3,3,3,3,3,3,3,3,3,3,3,3,3,3,3,3,3,3,3,3,3,3,3,3,3,3,3,3,3,3,3,3,3,3,3,3,3,3,3,3	1,0,1,1,0,1,1,0,0,1,0,1,1,0,1,0,0,0,1,1,0,0,1,1,1,1,1,0,0,0,1,0,0,0,0,1,1,1,0,1,1,1,1,1,0,1,0,1,1,1	1,0,1,1,0,1,1,0,0,1,0,1,1,0,1,0,0,0,1,1,0,0,1,1,1,1,1,0,0,0,1,0,0,0,0,1,1,1,0,1,1,1,1,1,0,1,0,1,1,1	1,0,1,1,0,1,1,0,0,1,0,1,1,0,1,0,0,0,1,1,0,0,1,1,1,1,1,0,0,0,1,0,0,0,0,1,1,1,0,1,1,1,1,1,0,1,0,1,1,1	1,0,1,1,0,1,1,0,0,1,0,1,1,0,1,0,0,0,1,1,0,0,1,1,1,1,1,0,0,0,1,0,0,0,0,1,1,1,0,1,1,1,1,1,0,1,0,1,1,1	1,0,1,1,0,1,1,0,0,1,0,1,1,0,1,0,0,0,1,1,0,0,1,1,1,1,1,0,0,0,1,0,0,0,0,1,1,1,0,1,1,1,1,1,0,1,0,1,1,1	1,0,1,1,0,1,1,0,0,1,0,1,1,0,1,0,0,0,1,1,0,0,1,1,1,1,1,0,0,0,1,0,0,0,0,1,1,1,0,1,1,1,1,1,0,1,0,1,1,1	3,3,3,3,3,3,3,3,3,3,3,3,3,3,3,3,3,3,3,3,3,3,3,3,3,3,3,3,3,3,3,3,3,3,3,3,3,3,3,3,3,3,3,3,3,3,3,3,3,3	3,3,3,3,3,3,3,3,3,3,3,3,3,3,3,3,3,3,3,3,3,3,3,3,3,3,3,3,3,3,3,3,3,3,3,3,3,3,3,3,3,3,3,3,3,3,3,3,3,3	2,2,2,2,2,2,2,2,2,2,2,2,2,2,2,2,2,2,2,2,2,2,2,2,2,2,2,2,2,2,2,2,2,2,2,2,2,2,2,2,2,2,2,2,2,2,2,2,2,2	2,2,2,2,2,2,2,2,2,2,2,2,2,2,2,2,2,2,2,2,2,2,2,2,2,2,2,2,2,2,2,2,2,2,2,2,2,2,2,2,2,2,2,2,2,2,2,2,2,2	2,2,2,2,2,2,2,2,2,2,2,2,2,2,2,2,2,2,2,2,2,2,2,2,2,2,2,2,2,2,2,2,2,2,2,2,2,2,2,2,2,2,2,2,2,2,2,2,2,2	3,3,3,3,3,3,3,3,3,3,3,3,3,3,3,3,3,3,3,3,3,3,3,3,3,3,3,3,3,3,3,3,3,3,3,3,3,3,3,3,3,3,3,3,3,3,3,3,3,3	3,3,3,3,3,3,3,3,3,3,3,3,3,3,3,3,3,3,3,3,3,3,3,3,3,3,3,3,3,3,3,3,3,3,3,3,3,3,3,3,3,3,3,3,3,3,3,3,3,3	1,0,1,1,0,1,1,0,0,1,0,1,1,0,1,0,0,0,1,1,0,0,1,1,1,1,1,0,0,0,1,0,0,0,0,1,1,1,0,1,1,1,1,1,0,1,0,1,1,1	1,0,1,1,0,1,1,0,0,1,0,1,1,0,1,0,0,0,1,1,0,0,1,1,1,1,1,0,0,0,1,0,0,0,0,1,1,1,0,1,1,1,1,1,0,1,0,1,1,1	2,2,2,2,2,2,2,2,2,2,2,2,2,2,2,2,2,2,2,2,2,2,2,2,2,2,2,2,2,2,2,2,2,2,2,2,2,2,2,2,2,2,2,2,2,2,2,2,2,2	0,2,1,1,3,1,2,1,1,3,2,3,2,3,1,3,0,0,1,1,2,2,0,1,3,2,1,1,2,2,1,1,1,1,1,3,0,1,3,1,3,3,2,0,2,2,2,3,1,0	3,3,3,3,3,3,3,3,3,3,3,3,3,3,3,3,3,3,3,3,3,3,3,3,3,3,3,3,3,3,3,3,3,3,3,3,3,3,3,3,3,3,3,3,3,3,3,3,3,3	1,0,1,1,0,1,1,0,0,1,0,1,1,0,1,0,0,0,1,1,0,0,1,1,1,1,1,0,0,0,1,0,0,0,0,1,1,1,0,1,1,1,1,1,0,1,0,1,1,1	1,0,1,1,0,1,1,0,0,1,0,1,1,0,1,0,0,0,1,1,0,0,1,1,1,1,1,0,0,0,1,0,0,0,0,1,1,1,0,1,1,1,1,1,0,1,0,1,1,1	1,0,1,1,0,1,1,0,0,1,0,1,1,0,1,0,0,0,1,1,0,0,1,1,1,1,1,0,0,0,1,0,0,0,0,1,1,1,0,1,1,1,1,1,0,1,0,1,1,1	1,0,1,1,0,1,1,0,0,1,0,1,1,0,1,0,0,0,1,1,0,0,1,1,1,1,1,0,0,0,1,0,0,0,0,1,1,1,0,1,1,1,1,1,0,1,0,1,1,1
576500	2,2,2,2,2,2,2,2,2,2,2,2,2,2,2,2,2,2,2,2,2,2,2,2,2,2,2,2,2,2,2,2,2,2,2,2,2,2,2,2,2,2,2,2,2,2,2,2,2,2	2,2,2,2,2,2,2,2,2,2,2,2,2,2,2,2,2,2,2,2,2,2,2,2,2,2,2,2,2,2,2,2,2,2,2,2,2,2,2,2,2,2,2,2,2,2,2,2,2,2	3,3,3,3,3,3,3,3,3,3,3,3,3,3,3,3,3,3,3,3,3,3,3,3,3,3,3,3,3,3,3,3,3,3,3,3,3,3,3,3,3,3,3,3,3,3,3,3,3,3	3,3,3,3,3,3,3,3,3,3,3,3,3,3,3,3,3,3,3,3,3,3,3,3,3,3,3,3,3,3,3,3,3,3,3,3,3,3,3,3,3,3,3,3,3,3,3,3,3,3	1,0,0,1,1,0,0,0,0,1,1,1,1,0,1,0,1,0,0,1,0,0,0,1,0,1,0,1,1,0,0,1,1,1,0,0,0,0,0,1,1,0,1,1,0,1,1,0,0,1	1,0,0,1,1,0,0,0,0,1,1,1,1,0,1,0,1,0,0,1,0,0,0,1,0,1,0,1,1,0,0,1,1,1,0,0,0,0,0,1,1,0,1,1,0,1,1,0,0,1	1,0,0,1,1,0,0,0,0,1,1,1,1,0,1,0,1,0,0,1,0,0,0,1,0,1,0,1,1,0,0,1,1,1,0,0,0,0,0,1,1,0,1,1,0,1,1,0,0,1	1,0,0,1,1,0,0,0,0,1,1,1,1,0,1,0,1,0,0,1,0,0,0,1,0,1,0,1,1,0,0,1,1,1,0,0,0,0,0,1,1,0,1,1,0,1,1,0,0,1	1,0,0,1,1,0,0,0,0,1,1,1,1,0,1,0,1,0,0,1,0,0,0,1,0,1,0,1,1,0,0,1,1,1,0,0,0,0,0,1,1,0,1,1,0,1,1,0,0,1	1,0,0,1,1,0,0,0,0,1,1,1,1,0,1,0,1,0,0,1,0,0,0,1,0,1,0,1,1,0,0,1,1,1,0,0,0,0,0,1,1,0,1,1,0,1,1,0,0,1	3,3,3,3,3,3,3,3,3,3,3,3,3,3,3,3,3,3,3,3,3,3,3,3,3,3,3,3,3,3,3,3,3,3,3,3,3,3,3,3,3,3,3,3,3,3,3,3,3,3	3,3,3,3,3,3,3,3,3,3,3,3,3,3,3,3,3,3,3,3,3,3,3,3,3,3,3,3,3,3,3,3,3,3,3,3,3,3,3,3,3,3,3,3,3,3,3,3,3,3	2,2,2,2,2,2,2,2,2,2,2,2,2,2,2,2,2,2,2,2,2,2,2,2,2,2,2,2,2,2,2,2,2,2,2,2,2,2,2,2,2,2,2,2,2,2,2,2,2,2	2,2,2,2,2,2,2,2,2,2,2,2,2,2,2,2,2,2,2,2,2,2,2,2,2,2,2,2,2,2,2,2,2,2,2,2,2,2,2,2,2,2,2,2,2,2,2,2,2,2	2,2,2,2,2,2,2,2,2,2,2,2,2,2,2,2,2,2,2,2,2,2,2,2,2,2,2,2,2,2,2,2,2,2,2,2,2,2,2,2,2,2,2,2,2,2,2,2,2,2	3,3,3,3,3,3,3,3,3,3,3,3,3,3,3,3,3,3,3,3,3,3,3,3,3,3,3,3,3,3,3,3,3,3,3,3,3,3,3,3,3,3,3,3,3,3,3,3,3,3	3,3,3,3,3,3,3,3,3,3,3,3,3,3,3,3,3,3,3,3,3,3,3,3,3,3,3,3,3,3,3,3,3,3,3,3,3,3,3,3,3,3,3,3,3,3,3,3,3,3	1,0,0,1,1,0,0,0,0,1,1,1,1,0,1,0,1,0,0,1,0,0,0,1,0,1,0,1,1,0,0,1,1,1,0,0,0,0,0,1,1,0,1,1,0,1,1,0,0,1	1,0,0,1,1,0,0,0,0,1,1,1,1,0,1,0,1,0,0,1,0,0,0,1,0,1,0,1,1,0,0,1,1,1,0,0,0,0,0,1,1,0,1,1,0,1,1,0,0,1	2,2,2,2,2,2,2,2,2,2,2,2,2,2,2,2,2,2,2,2,2,2,2,2,2,2,2,2,2,2,2,2,2,2,2,2,2,2,2,2,2,2,2,2,2,2,2,2,2,2	2,1,2,2,1,2,0,2,0,0,1,0,1,0,1,2,1,3,2,1,1,0,0,1,2,3,2,0,0,1,1,3,0,1,0,2,0,1,2,2,3,1,2,1,1,3,0,1,3,1	3,3,3,3,3,3,3,3,3,3,3,3,3,3,3,3,3,3,3,3,3,3,3,3,3,3,3,3,3,3,3,3,3,3,3,3,3,3,3,3,3,3,3,3,3,3,3,3,3,3	1,0,0,1,1,0,0,0,0,1,1,1,1,0,1,0,1,0,0,1,0,0,0,1,0,1,0,1,1,0,0,1,1,1,0,0,0,0,0,1,1,0,1,1,0,1,1,0,0,1	1,0,0,1,1,0,0,0,0,1,1,1,1,0,1,0,1,0,0,1,0,0,0,1,0,1,0,1,1,0,0,1,1,1,0,0,0,0,0,1,1,0,1,1,0,1,1,0,0,1	1,0,0,1,1,0,0,0,0,1,1,1,1,0,1,0,1,0,0,1,0,0,0,1,0,1,0,1,1,0,0,1,1,1,0,0,0,0,0,1,1,0,1,1,0,1,1,0,0,1	1,0,0,1,1,0,0,0,0,1,1,1,1,0,1,0,1,0,0,1,0,0,0,1,0,1,0,1,1,0,0,1,1,1,0,0,0,0,0,1,1,0,1,1,0,1,1,0,0,1
576600	2,2,2,2,2,2,2,2,2,2,2,2,2,2,2,2,2,2,2,2,2,2,2,2,2,2,2,2,2,2,2,2,2,2,2,2,2,2,2,2,2,2,2,2,2,2,2,2,2,2	2,2,2,2,2,2,2,2,2,2,2,2,2,2,2,2,2,2,2,2,2,2,2,2,2,2,2,2,2,2,2,2,2,2,2,2,2,2,2,2,2,2,2,2,2,2,2,2,2,2	3,3,3,3,3,3,3,3,3,3,3,3,3,3,3,3,3,3,3,3,3,3,3,3,3,3,3,3,3,3,3,3,3,3,3,3,3,3,3,3,3,3,3,3,3,3,3,3,3,3	3,3,3,3,3,3,3,3,3,3,3,3,3,3,3,3,3,3,3,3,3,3,3,3,3,3,3,3,3,3,3,3,3,3,3,3,3,3,3,3,3,3,3,3,3,3,3,3,3,3	1,1,1,0,1,1,1,1,1,1,1,0,1,1,1,0,1,1,0,0,1,1,1,0,1,0,1,0,0,1,1,0,1,1,0,1,1,1,1,1,1,1,0,0,0,1,1,0,0,0	1,1,1,0,1,1,1,1,1,1,1,0,1,1,1,0,1,1,0,0,1,1,1,0,1,0,1,0,0,1,1,0,1,1,0,1,1,1,1,1,1,1,0,0,0,1,1,0,0,0	1,1,1,0,1,1,1,1,1,1,1,0,1,1,1,0,1,1,0,0,1,1,1,0,1,0,1,0,0,1,1,0,1,1,0,1,1,1,1,1,1,1,0,0,0,1,1,0,0,0	1,1,1,0,1,1,1,1,1,1,1,0,1,1,1,0,1,1,0,0,1,1,1,0,1,0,1,0,0,1,1,0,1,1,0,1,1,1,1,1,1,1,0,0,0,1,1,0,0,0	1,1,1,0,1,1,1,1,1,1,1,0,1,1,1,0,1,1,0,0,1,1,1,0,1,0,1,0,0,1,1,0,1,1,0,1,1,1,1,1,1,1,0,0,0,1,1,0,0,0	1,1,1,0,1,1,1,1,1,1,1,0,1,1,1,0,1,1,0,0,1,1,1,0,1,0,1,0,0,1,1,0,1,1,0,1,1,1,1,1,1,1,0,0,0,1,1,0,0,0	3,3,3,3,3,3,3,3,3,3,3,3,3,3,3,3,3,3,3,3,3,3,3,3,3,3,3,3,3,3,3,3,3,3,3,3,3,3,3,3,3,3,3,3,3,3,3,3,3,3	3,3,3,3,3,3,3,3,3,3,3,3,3,3,3,3,3,3,3,3,3,3,3,3,3,3,3,3,3,3,3,3,3,3,3,3,3,3,3,3,3,3,3,3,3,3,3,3,3,3	2,2,2,2,2,2,2,2,2,2,2,2,2,2,2,2,2,2,2,2,2,2,2,2,2,2,2,2,2,2,2,2,2,2,2,2,2,2,2,2,2,2,2,2,2,2,2,2,2,2	2,2,2,2,2,2,2,2,2,2,2,2,2,2,2,2,2,2,2,2,2,2,2,2,2,2,2,2,2,2,2,2,2,2,2,2,2,2,2,2,2,2,2,2,2,2,2,2,2,2	2,2,2,2,2,2,2,2,2,2,2,2,2,2,2,2,2,2,2,2,2,2,2,2,2,2,2,2,2,2,2,2,2,2,2,2,2,2,2,2,2,2,2,2,2,2,2,2,2,2	3,3,3,3,3,3,3,3,3,3,3,3,3,3,3,3,3,3,3,3,3,3,3,3,3,3,3,3,3,3,3,3,3,3,3,3,3,3,3,3,3,3,3,3,3,3,3,3,3,3	3,3,3,3,3,3,3,3,3,3,3,3,3,3,3,3,3,3,3,3,3,3,3,3,3,3,3,3,3,3,3,3,3,3,3,3,3,3,3,3,3,3,3,3,3,3,3,3,3,3	1,1,1,0,1,1,1,1,1,1,1,0,1,1,1,0,1,1,0,0,1,1,1,0,1,0,1,0,0,1,1,0,1,1,0,1,1,1,1,1,1,1,0,0,0,1,1,0,0,0	1,1,1,0,1,1,1,1,1,1,1,0,1,1,1,0,1,1,0,0,1,1,1,0,1,0,1,0,0,1,1,0,1,1,0,1,1,1,1,1,1,1,0,0,0,1,1,0,0,0	2,2,2,2,2,2,2,2,2,2,2,2,2,2,2,2,2,2,2,2,2,2,2,2,2,2,2,2,2,2,2,2,2,2,2,2,2,2,2,2,2,2,2,2,2,2,2,2,2,2	1,3,1,1,3,2,3,3,1,1,3,2,1,3,3,1,2,1,3,2,1,3,3,3,1,2,0,3,3,3,3,0,2,1,0,3,1,1,3,3,1,3,1,2,2,1,3,1,1,2	3,3,3,3,3,3,3,3,3,3,3,3,3,3,3,3,3,3,3,3,3,3,3,3,3,3,3,3,3,3,3,3,3,3,3,3,3,3,3,3,3,3,3,3,3,3,3,3,3,3	1,1,1,0,1,1,1,1,1,1,1,0,1,1,1,0,1,1,0,0,1,1,1,0,1,0,1,0,0,1,1,0,1,1,0,1,1,1,1,1,1,1,0,0,0,1,1,0,0,0	1,1,1,0,1,1,1,1,1,1,1,0,1,1,1,0,1,1,0,0,1,1,1,0,1,0,1,0,0,1,1,0,1,1,0,1,1,1,1,1,1,1,0,0,0,1,1,0,0,0	1,1,1,0,1,1,1,1,1,1,1,0,1,1,1,0,1,1,0,0,1,1,1,0,1,0,1,0,0,1,1,0,1,1,0,1,1,1,1,1,1,1,0,0,0,1,1,0,0,0	1,1,1,0,1,1,1,1,1,1,1,0,1,1,1,0,1,1,0,0,1,1,1,0,1,0,1,0,0,1,1,0,1,1,0,1,1,1,1,1,1,1,0,0,0,1,1,0,0,0
576700	2,2,2,2,2,2,2,2,2,2,2,2,2,2,2,2,2,2,2,2,2,2,2,2,2,2,2,2,2,2,2,2,2,2,2,2,2,2,2,2,2,2,2,2,2,2,2,2,2,2	2,2,2,2,2,2,2,2,2,2,2,2,2,2,2,2,2,2,2,2,2,2,2,2,2,2,2,2,2,2,2,2,2,2,2,2,2,2,2,2,2,2,2,2,2,2,2,2,2,2	3,3,3,3,3,3,3,3,3,3,3,3,3,3,3,3,3,3,3,3,3,3,3,3,3,3,3,3,3,3,3,3,3,3,3,3,3,3,3,3,3,3,3,3,3,3,3,3,3,3	3,3,3,3,3,3,3,3,3,3,3,3,3,3,3,3,3,3,3,3,3,3,3,3,3,3,3,3,3,3,3,3,3,3,3,3,3,3,3,3,3,3,3,3,3,3,3,3,3,3	1,1,0,1,1,1,0,1,1,0,1,1,1,1,1,1,1,1,1,1,1,0,1,1,0,0,1,1,1,1,1,1,1,1,1,1,0,0,1,1,1,1,1,1,0,1,0,0,1,1	1,1,0,1,1,1,0,1,1,0,1,1,1,1,1,1,1,1,1,1,1,0,1,1,0,0,1,1,1,1,1,1,1,1,1,1,0,0,1,1,1,1,1,1,0,1,0,0,1,1	1,1,0,1,1,1,0,1,1,0,1,1,1,1,1,1,1,1,1,1,1,0,1,1,0,0,1,1,1,1,1,1,1,1,1,1,0,0,1,1,1,1,1,1,0,1,0,0,1,1	1,1,0,1,1,1,0,1,1,0,1,1,1,1,1,1,1,1,1,1,1,0,1,1,0,0,1,1,1,1,1,1,1,1,1,1,0,0,1,1,1,1,1,1,0,1,0,0,1,1	1,1,0,1,1,1,0,1,1,0,1,1,1,1,1,1,1,1,1,1,1,0,1,1,0,0,1,1,1,1,1,1,1,1,1,1,0,0,1,1,1,1,1,1,0,1,0,0,1,1	1,1,0,1,1,1,0,1,1,0,1,1,1,1,1,1,1,1,1,1,1,0,1,1,0,0,1,1,1,1,1,1,1,1,1,1,0,0,1,1,1,1,1,1,0,1,0,0,1,1	3,3,3,3,3,3,3,3,3,3,3,3,3,3,3,3,3,3,3,3,3,3,3,3,3,3,3,3,3,3,3,3,3,3,3,3,3,3,3,3,3,3,3,3,3,3,3,3,3,3	3,3,3,3,3,3,3,3,3,3,3,3,3,3,3,3,3,3,3,3,3,3,3,3,3,3,3,3,3,3,3,3,3,3,3,3,3,3,3,3,3,3,3,3,3,3,3,3,3,3	2,2,2,2,2,2,2,2,2,2,2,2,2,2,2,2,2,2,2,2,2,2,2,2,2,2,2,2,2,2,2,2,2,2,2,2,2,2,2,2,2,2,2,2,2,2,2,2,2,2	2,2,2,2,2,2,2,2,2,2,2,2,2,2,2,2,2,2,2,2,2,2,2,2,2,2,2,2,2,2,2,2,2,2,2,2,2,2,2,2,2,2,2,2,2,2,2,2,2,2	2,2,2,2,2,2,2,2,2,2,2,2,2,2,2,2,2,2,2,2,2,2,2,2,2,2,2,2,2,2,2,2,2,2,2,2,2,2,2,2,2,2,2,2,2,2,2,2,2,2	3,3,3,3,3,3,3,3,3,3,3,3,3,3,3,3,3,3,3,3,3,3,3,3,3,3,3,3,3,3,3,3,3,3,3,3,3,3,3,3,3,3,3,3,3,3,3,3,3,3	3,3,3,3,3,3,3,3,3,3,3,3,3,3,3,3,3,3,3,3,3,3,3,3,3,3,3,3,3,3,3,3,3,3,3,3,3,3,3,3,3,3,3,3,3,3,3,3,3,3	1,1,0,1,1,1,0,1,1,0,1,1,1,1,1,1,1,1,1,1,1,0,1,1,0,0,1,1,1,1,1,1,1,1,1,1,0,0,1,1,1,1,1,1,0,1,0,0,1,1	1,1,0,1,1,1,0,1,1,0,1,1,1,1,1,1,1,1,1,1,1,0,1,1,0,0,1,1,1,1,1,1,1,1,1,1,0,0,1,1,1,1,1,1,0,1,0,0,1,1	2,2,2,2,2,2,2,2,2,2,2,2,2,2,2,2,2,2,2,2,2,2,2,2,2,2,2,2,2,2,2,2,2,2,2,2,2,2,2,2,2,2,2,2,2,2,2,2,2,2	3,0,3,1,1,1,2,1,3,1,3,1,1,1,1,0,1,2,1,3,1,0,1,1,3,2,3,3,1,1,3,3,3,3,3,3,2,0,1,3,0,3,2,1,0,1,2,2,3,1	3,3,3,3,3,3,3,3,3,3,3,3,3,3,3,3,3,3,3,3,3,3,3,3,3,3,3,3,3,3,3,3,3,3,3,3,3,3,3,3,3,3,3,3,3,3,3,3,3,3	1,1,0,1,1,1,0,1,1,0,1,1,1,1,1,1,1,1,1,1,1,0,1,1,0,0,1,1,1,1,1,1,1,1,1,1,0,0,1,1,1,1,1,1,0,1,0,0,1,1	1,1,0,1,1,1,0,1,1,0,1,1,1,1,1,1,1,1,1,1,1,0,1,1,0,0,1,1,1,1,1,1,1,1,1,1,0,0,1,1,1,1,1,1,0,1,0,0,1,1	1,1,0,1,1,1,0,1,1,0,1,1,1,1,1,1,1,1,1,1,1,0,1,1,0,0,1,1,1,1,1,1,1,1,1,1,0,0,1,1,1,1,1,1,0,1,0,0,1,1	1,1,0,1,1,1,0,1,1,0,1,1,1,1,1,1,1,1,1,1,1,0,1,1,0,0,1,1,1,1,1,1,1,1,1,1,0,0,1,1,1,1,1,1,0,1,0,0,1,1
576800	2,2,2,2,2,2,2,2,2,2,2,2,2,2,2,2,2,2,2,2,2,2,2,2,2,2,2,2,2,2,2,2,2,2,2,2,2,2,2,2,2,2,2,2,2,2,2,2,2,2	2,2,2,2,2,2,2,2,2,2,2,2,2,2,2,2,2,2,2,2,2,2,2,2,2,2,2,2,2,2,2,2,2,2,2,2,2,2,2,2,2,2,2,2,2,2,2,2,2,2	3,3,3,3,3,3,3,3,3,3,3,3,3,3,3,3,3,3,3,3,3,3,3,3,3,3,3,3,3,3,3,3,3,3,3,3,3,3,3,3,3,3,3,3,3,3,3,3,3,3	3,3,3,3,3,3,3,3,3,3,3,3,3,3,3,3,3,3,3,3,3,3,3,3,3,3,3,3,3,3,3,3,3,3,3,3,3,3,3,3,3,3,3,3,3,3,3,3,3,3	0,0,1,1,0,0,1,1,0,1,1,1,1,0,1,1,1,1,1,1,1,0,0,1,1,1,1,0,1,1,0,1,1,1,1,1,1,1,1,0,1,1,1,0,1,1,0,1,0,1	0,0,1,1,0,0,1,1,0,1,1,1,1,0,1,1,1,1,1,1,1,0,0,1,1,1,1,0,1,1,0,1,1,1,1,1,1,1,1,0,1,1,1,0,1,1,0,1,0,1	0,0,1,1,0,0,1,1,0,1,1,1,1,0,1,1,1,1,1,1,1,0,0,1,1,1,1,0,1,1,0,1,1,1,1,1,1,1,1,0,1,1,1,0,1,1,0,1,0,1	0,0,1,1,0,0,1,1,0,1,1,1,1,0,1,1,1,1,1,1,1,0,0,1,1,1,1,0,1,1,0,1,1,1,1,1,1,1,1,0,1,1,1,0,1,1,0,1,0,1	0,0,1,1,0,0,1,1,0,1,1,1,1,0,1,1,1,1,1,1,1,0,0,1,1,1,1,0,1,1,0,1,1,1,1,1,1,1,1,0,1,1,1,0,1,1,0,1,0,1	0,0,1,1,0,0,1,1,0,1,1,1,1,0,1,1,1,1,1,1,1,0,0,1,1,1,1,0,1,1,0,1,1,1,1,1,1,1,1,0,1,1,1,0,1,1,0,1,0,1	3,3,3,3,3,3,3,3,3,3,3,3,3,3,3,3,3,3,3,3,3,3,3,3,3,3,3,3,3,3,3,3,3,3,3,3,3,3,3,3,3,3,3,3,3,3,3,3,3,3	3,3,3,3,3,3,3,3,3,3,3,3,3,3,3,3,3,3,3,3,3,3,3,3,3,3,3,3,3,3,3,3,3,3,3,3,3,3,3,3,3,3,3,3,3,3,3,3,3,3	2,2,2,2,2,2,2,2,2,2,2,2,2,2,2,2,2,2,2,2,2,2,2,2,2,2,2,2,2,2,2,2,2,2,2,2,2,2,2,2,2,2,2,2,2,2,2,2,2,2	2,2,2,2,2,2,2,2,2,2,2,2,2,2,2,2,2,2,2,2,2,2,2,2,2,2,2,2,2,2,2,2,2,2,2,2,2,2,2,2,2,2,2,2,2,2,2,2,2,2	2,2,2,2,2,2,2,2,2,2,2,2,2,2,2,2,2,2,2,2,2,2,2,2,2,2,2,2,2,2,2,2,2,2,2,2,2,2,2,2,2,2,2,2,2,2,2,2,2,2	3,3,3,3,3,3,3,3,3,3,3,3,3,3,3,3,3,3,3,3,3,3,3,3,3,3,3,3,3,3,3,3,3,3,3,3,3,3,3,3,3,3,3,3,3,3,3,3,3,3	3,3,3,3,3,3,3,3,3,3,3,3,3,3,3,3,3,3,3,3,3,3,3,3,3,3,3,3,3,3,3,3,3,3,3,3,3,3,3,3,3,3,3,3,3,3,3,3,3,3	0,0,1,1,0,0,1,1,0,1,1,1,1,0,1,1,1,1,1,1,1,0,0,1,1,1,1,0,1,1,0,1,1,1,1,1,1,1,1,0,1,1,1,0,1,1,0,1,0,1	0,0,1,1,0,0,1,1,0,1,1,1,1,0,1,1,1,1,1,1,1,0,0,1,1,1,1,0,1,1,0,1,1,1,1,1,1,1,1,0,1,1,1,0,1,1,0,1,0,1	2,2,2,2,2,2,2,2,2,2,2,2,2,2,2,2,2,2,2,2,2,2,2,2,2,2,2,2,2,2,2,2,2,2,2,2,2,2,2,2,2,2,2,2,2,2,2,2,2,2	3,1,0,1,0,2,0,1,3,2,0,0,1,0,0,2,1,1,1,1,1,3,2,3,1,2,3,3,3,0,1,2,1,2,1,2,0,3,1,2,1,3,2,2,0,2,0,3,1,0	3,3,3,3,3,3,3,3,3,3,3,3,3,3,3,3,3,3,3,3,3,3,3,3,3,3,3,3,3,3,3,3,3,3,3,3,3,3,3,3,3,3,3,3,3,3,3,3,3,3	0,0,1,1,0,0,1,1,0,1,1,1,1,0,1,1,1,1,1,1,1,0,0,1,1,1,1,0,1,1,0,1,1,1,1,1,1,1,1,0,1,1,1,0,1,1,0,1,0,1	0,0,1,1,0,0,1,1,0,1,1,1,1,0,1,1,1,1,1,1,1,0,0,1,1,1,1,0,1,1,0,1,1,1,1,1,1,1,1,0,1,1,1,0,1,1,0,1,0,1	0,0,1,1,0,0,1,1,0,1,1,1,1,0,1,1,1,1,1,1,1,0,0,1,1,1,1,0,1,1,0,1,1,1,1,1,1,1,1,0,1,1,1,0,1,1,0,1,0,1	0,0,1,1,0,0,1,1,0,1,1,1,1,0,1,1,1,1,1,1,1,0,0,1,1,1,1,0,1,1,0,1,1,1,1,1,1,1,1,0,1,1,1,0,1,1,0,1,0,1
576900	2,2,2,2,2,2,2,2,2,2,2,2,2,2,2,2,2,2,2,2,2,2,2,2,2,2,2,2,2,2,2,2,2,2,2,2,2,2,2,2,2,2,2,2,2,2,2,2,2,2	2,2,2,2,2,2,2,2,2,2,2,2,2,2,2,2,2,2,2,2,2,2,2,2,2,2,2,2,2,2,2,2,2,2,2,2,2,2,2,2,2,2,2,2,2,2,2,2,2,2	3,3,3,3,3,3,3,3,3,3,3,3,3,3,3,3,3,3,3,3,3,3,3,3,3,3,3,3,3,3,3,3,3,3,3,3,3,3,3,3,3,3,3,3,3,3,3,3,3,3	3,3,3,3,3,3,3,3,3,3,3,3,3,3,3,3,3,3,3,3,3,3,3,3,3,3,3,3,3,3,3,3,3,3,3,3,3,3,3,3,3,3,3,3,3,3,3,3,3,3	0,1,0,0,1,1,1,1,0,0,0,1,0,1,1,0,0,1,1,1,1,1,1,1,0,0,0,1,0,1,0,1,1,0,0,1,0,1,0,1,0,0,0,0,1,0,1,1,1,0	0,1,0,0,1,1,1,1,0,0,0,1,0,1,1,0,0,1,1,1,1,1,1,1,0,0,0,1,0,1,0,1,1,0,0,1,0,1,0,1,0,0,0,0,1,0,1,1,1,0	0,1,0,0,1,1,1,1,0,0,0,1,0,1,1,0,0,1,1,1,1,1,1,1,0,0,0,1,0,1,0,1,1,0,0,1,0,1,0,1,0,0,0,0,1,0,1,1,1,0	0,1,0,0,1,1,1,1,0,0,0,1,0,1,1,0,0,1,1,1,1,1,1,1,0,0,0,1,0,1,0,1,1,0,0,1,0,1,0,1,0,0,0,0,1,0,1,1,1,0	0,1,0,0,1,1,1,1,0,0,0,1,0,1,1,0,0,1,1,1,1,1,1,1,0,0,0,1,0,1,0,1,1,0,0,1,0,1,0,1,0,0,0,0,1,0,1,1,1,0	0,1,0,0,1,1,1,1,0,0,0,1,0,1,1,0,0,1,1,1,1,1,1,1,0,0,0,1,0,1,0,1,1,0,0,1,0,1,0,1,0,0,0,0,1,0,1,1,1,0	3,3,3,3,3,3,3,3,3,3,3,3,3,3,3,3,3,3,3,3,3,3,3,3,3,3,3,3,3,3,3,3,3,3,3,3,3,3,3,3,3,3,3,3,3,3,3,3,3,3	3,3,3,3,3,3,3,3,3,3,3,3,3,3,3,3,3,3,3,3,3,3,3,3,3,3,3,3,3,3,3,3,3,3,3,3,3,3,3,3,3,3,3,3,3,3,3,3,3,3	2,2,2,2,2,2,2,2,2,2,2,2,2,2,2,2,2,2,2,2,2,2,2,2,2,2,2,2,2,2,2,2,2,2,2,2,2,2,2,2,2,2,2,2,2,2,2,2,2,2	2,2,2,2,2,2,2,2,2,2,2,2,2,2,2,2,2,2,2,2,2,2,2,2,2,2,2,2,2,2,2,2,2,2,2,2,2,2,2,2,2,2,2,2,2,2,2,2,2,2	2,2,2,2,2,2,2,2,2,2,2,2,2,2,2,2,2,2,2,2,2,2,2,2,2,2,2,2,2,2,2,2,2,2,2,2,2,2,2,2,2,2,2,2,2,2,2,2,2,2	3,3,3,3,3,3,3,3,3,3,3,3,3,3,3,3,3,3,3,3,3,3,3,3,3,3,3,3,3,3,3,3,3,3,3,3,3,3,3,3,3,3,3,3,3,3,3,3,3,3	3,3,3,3,3,3,3,3,3,3,3,3,3,3,3,3,3,3,3,3,3,3,3,3,3,3,3,3,3,3,3,3,3,3,3,3,3,3,3,3,3,3,3,3,3,3,3,3,3,3	0,1,0,0,1,1,1,1,0,0,0,1,0,1,1,0,0,1,1,1,1,1,1,1,0,0,0,1,0,1,0,1,1,0,0,1,0,1,0,1,0,0,0,0,1,0,1,1,1,0	0,1,0,0,1,1,1,1,0,0,0,1,0,1,1,0,0,1,1,1,1,1,1,1,0,0,0,1,0,1,0,1,1,0,0,1,0,1,0,1,0,0,0,0,1,0,1,1,1,0	2,2,2,2,2,2,2,2,2,2,2,2,2,2,2,2,2,2,2,2,2,2,2,2,2,2,2,2,2,2,2,2,2,2,2,2,2,2,2,2,2,2,2,2,2,2,2,2,2,2	0,3,3,2,1,1,3,1,2,0,2,2,3,3,3,0,2,1,1,3,1,1,1,1,0,0,0,1,0,1,2,1,3,0,2,1,0,1,2,0,0,0,2,0,1,2,1,1,1,0	3,3,3,3,3,3,3,3,3,3,3,3,3,3,3,3,3,3,3,3,3,3,3,3,3,3,3,3,3,3,3,3,3,3,3,3,3,3,3,3,3,3,3,3,3,3,3,3,3,3	0,1,0,0,1,1,1,1,0,0,0,1,0,1,1,0,0,1,1,1,1,1,1,1,0,0,0,1,0,1,0,1,1,0,0,1,0,1,0,1,0,0,0,0,1,0,1,1,1,0	0,1,0,0,1,1,1,1,0,0,0,1,0,1,1,0,0,1,1,1,1,1,1,1,0,0,0,1,0,1,0,1,1,0,0,1,0,1,0,1,0,0,0,0,1,0,1,1,1,0	0,1,0,0,1,1,1,1,0,0,0,1,0,1,1,0,0,1,1,1,1,1,1,1,0,0,0,1,0,1,0,1,1,0,0,1,0,1,0,1,0,0,0,0,1,0,1,1,1,0	0,1,0,0,1,1,1,1,0,0,0,1,0,1,1,0,0,1,1,1,1,1,1,1,0,0,0,1,0,1,0,1,1,0,0,1,0,1,0,1,0,0,0,0,1,0,1,1,1,0
577000	2,2,2,2,2,2,2,2,2,2,2,2,2,2,2,2,2,2,2,2,2,2,2,2,2,2,2,2,2,2,2,2,2,2,2,2,2,2,2,2,2,2,2,2,2,2,2,2,2,2	2,2,2,2,2,2,2,2,2,2,2,2,2,2,2,2,2,2,2,2,2,2,2,2,2,2,2,2,2,2,2,2,2,2,2,2,2,2,2,2,2,2,2,2,2,2,2,2,2,2	3,3,3,3,3,3,3,3,3,3,3,3,3,3,3,3,3,3,3,3,3,3,3,3,3,3,3,3,3,3,3,3,3,3,3,3,3,3,3,3,3,3,3,3,3,3,3,3,3,3	3,3,3,3,3,3,3,3,3,3,3,3,3,3,3,3,3,3,3,3,3,3,3,3,3,3,3,3,3,3,3,3,3,3,3,3,3,3,3,3,3,3,3,3,3,3,3,3,3,3	1,1,1,1,0,0,1,0,1,1,1,0,1,0,1,1,1,0,0,0,0,1,0,0,0,1,0,1,1,0,0,0,0,1,1,0,0,1,0,0,1,1,0,1,1,0,1,0,1,0	1,1,1,1,0,0,1,0,1,1,1,0,1,0,1,1,1,0,0,0,0,1,0,0,0,1,0,1,1,0,0,0,0,1,1,0,0,1,0,0,1,1,0,1,1,0,1,0,1,0	1,1,1,1,0,0,1,0,1,1,1,0,1,0,1,1,1,0,0,0,0,1,0,0,0,1,0,1,1,0,0,0,0,1,1,0,0,1,0,0,1,1,0,1,1,0,1,0,1,0	1,1,1,1,0,0,1,0,1,1,1,0,1,0,1,1,1,0,0,0,0,1,0,0,0,1,0,1,1,0,0,0,0,1,1,0,0,1,0,0,1,1,0,1,1,0,1,0,1,0	1,1,1,1,0,0,1,0,1,1,1,0,1,0,1,1,1,0,0,0,0,1,0,0,0,1,0,1,1,0,0,0,0,1,1,0,0,1,0,0,1,1,0,1,1,0,1,0,1,0	1,1,1,1,0,0,1,0,1,1,1,0,1,0,1,1,1,0,0,0,0,1,0,0,0,1,0,1,1,0,0,0,0,1,1,0,0,1,0,0,1,1,0,1,1,0,1,0,1,0	3,3,3,3,3,3,3,3,3,3,3,3,3,3,3,3,3,3,3,3,3,3,3,3,3,3,3,3,3,3,3,3,3,3,3,3,3,3,3,3,3,3,3,3,3,3,3,3,3,3	3,3,3,3,3,3,3,3,3,3,3,3,3,3,3,3,3,3,3,3,3,3,3,3,3,3,3,3,3,3,3,3,3,3,3,3,3,3,3,3,3,3,3,3,3,3,3,3,3,3	2,2,2,2,2,2,2,2,2,2,2,2,2,2,2,2,2,2,2,2,2,2,2,2,2,2,2,2,2,2,2,2,2,2,2,2,2,2,2,2,2,2,2,2,2,2,2,2,2,2	2,2,2,2,2,2,2,2,2,2,2,2,2,2,2,2,2,2,2,2,2,2,2,2,2,2,2,2,2,2,2,2,2,2,2,2,2,2,2,2,2,2,2,2,2,2,2,2,2,2	2,2,2,2,2,2,2,2,2,2,2,2,2,2,2,2,2,2,2,2,2,2,2,2,2,2,2,2,2,2,2,2,2,2,2,2,2,2,2,2,2,2,2,2,2,2,2,2,2,2	3,3,3,3,3,3,3,3,3,3,3,3,3,3,3,3,3,3,3,3,3,3,3,3,3,3,3,3,3,3,3,3,3,3,3,3,3,3,3,3,3,3,3,3,3,3,3,3,3,3	3,3,3,3,3,3,3,3,3,3,3,3,3,3,3,3,3,3,3,3,3,3,3,3,3,3,3,3,3,3,3,3,3,3,3,3,3,3,3,3,3,3,3,3,3,3,3,3,3,3	1,1,1,1,0,0,1,0,1,1,1,0,1,0,1,1,1,0,0,0,0,1,0,0,0,1,0,1,1,0,0,0,0,1,1,0,0,1,0,0,1,1,0,1,1,0,1,0,1,0	1,1,1,1,0,0,1,0,1,1,1,0,1,0,1,1,1,0,0,0,0,1,0,0,0,1,0,1,1,0,0,0,0,1,1,0,0,1,0,0,1,1,0,1,1,0,1,0,1,0	2,2,2,2,2,2,2,2,2,2,2,2,2,2,2,2,2,2,2,2,2,2,2,2,2,2,2,2,2,2,2,2,2,2,2,2,2,2,2,2,2,2,2,2,2,2,2,2,2,2	3,3,3,3,0,2,1,0,1,1,1,1,3,0,3,0,3,0,0,0,3,3,0,0,0,1,0,1,0,0,2,1,0,3,3,2,3,3,2,0,3,3,0,2,3,0,1,3,3,2	3,3,3,3,3,3,3,3,3,3,3,3,3,3,3,3,3,3,3,3,3,3,3,3,3,3,3,3,3,3,3,3,3,3,3,3,3,3,3,3,3,3,3,3,3,3,3,3,3,3	1,1,1,1,0,0,1,0,1,1,1,0,1,0,1,1,1,0,0,0,0,1,0,0,0,1,0,1,1,0,0,0,0,1,1,0,0,1,0,0,1,1,0,1,1,0,1,0,1,0	1,1,1,1,0,0,1,0,1,1,1,0,1,0,1,1,1,0,0,0,0,1,0,0,0,1,0,1,1,0,0,0,0,1,1,0,0,1,0,0,1,1,0,1,1,0,1,0,1,0	1,1,1,1,0,0,1,0,1,1,1,0,1,0,1,1,1,0,0,0,0,1,0,0,0,1,0,1,1,0,0,0,0,1,1,0,0,1,0,0,1,1,0,1,1,0,1,0,1,0	1,1,1,1,0,0,1,0,1,1,1,0,1,0,1,1,1,0,0,0,0,1,0,0,0,1,0,1,1,0,0,0,0,1,1,0,0,1,0,0,1,1,0,1,1,0,1,0,1,0
577100	2,2,2,2,2,2,2,2,2,2,2,2,2,2,2,2,2,2,2,2,2,2,2,2,2,2,2,2,2,2,2,2,2,2,2,2,2,2,2,2,2,2,2,2,2,2,2,2,2,2	2,2,2,2,2,2,2,2,2,2,2,2,2,2,2,2,2,2,2,2,2,2,2,2,2,2,2,2,2,2,2,2,2,2,2,2,2,2,2,2,2,2,2,2,2,2,2,2,2,2	3,3,3,3,3,3,3,3,3,3,3,3,3,3,3,3,3,3,3,3,3,3,3,3,3,3,3,3,3,3,3,3,3,3,3,3,3,3,3,3,3,3,3,3,3,3,3,3,3,3	3,3,3,3,3,3,3,3,3,3,3,3,3,3,3,3,3,3,3,3,3,3,3,3,3,3,3,3,3,3,3,3,3,3,3,3,3,3,3,3,3,3,3,3,3,3,3,3,3,3	1,0,1,1,1,1,1,0,1,1,1,1,0,1,1,0,0,0,0,0,1,1,1,1,0,0,1,0,0,1,0,1,0,1,0,0,1,1,1,1,1,1,1,0,0,0,0,1,0,0	1,0,1,1,1,1,1,0,1,1,1,1,0,1,1,0,0,0,0,0,1,1,1,1,0,0,1,0,0,1,0,1,0,1,0,0,1,1,1,1,1,1,1,0,0,0,0,1,0,0	1,0,1,1,1,1,1,0,1,1,1,1,0,1,1,0,0,0,0,0,1,1,1,1,0,0,1,0,0,1,0,1,0,1,0,0,1,1,1,1,1,1,1,0,0,0,0,1,0,0	1,0,1,1,1,1,1,0,1,1,1,1,0,1,1,0,0,0,0,0,1,1,1,1,0,0,1,0,0,1,0,1,0,1,0,0,1,1,1,1,1,1,1,0,0,0,0,1,0,0	1,0,1,1,1,1,1,0,1,1,1,1,0,1,1,0,0,0,0,0,1,1,1,1,0,0,1,0,0,1,0,1,0,1,0,0,1,1,1,1,1,1,1,0,0,0,0,1,0,0	1,0,1,1,1,1,1,0,1,1,1,1,0,1,1,0,0,0,0,0,1,1,1,1,0,0,1,0,0,1,0,1,0,1,0,0,1,1,1,1,1,1,1,0,0,0,0,1,0,0	3,3,3,3,3,3,3,3,3,3,3,3,3,3,3,3,3,3,3,3,3,3,3,3,3,3,3,3,3,3,3,3,3,3,3,3,3,3,3,3,3,3,3,3,3,3,3,3,3,3	3,3,3,3,3,3,3,3,3,3,3,3,3,3,3,3,3,3,3,3,3,3,3,3,3,3,3,3,3,3,3,3,3,3,3,3,3,3,3,3,3,3,3,3,3,3,3,3,3,3	2,2,2,2,2,2,2,2,2,2,2,2,2,2,2,2,2,2,2,2,2,2,2,2,2,2,2,2,2,2,2,2,2,2,2,2,2,2,2,2,2,2,2,2,2,2,2,2,2,2	2,2,2,2,2,2,2,2,2,2,2,2,2,2,2,2,2,2,2,2,2,2,2,2,2,2,2,2,2,2,2,2,2,2,2,2,2,2,2,2,2,2,2,2,2,2,2,2,2,2	2,2,2,2,2,2,2,2,2,2,2,2,2,2,2,2,2,2,2,2,2,2,2,2,2,2,2,2,2,2,2,2,2,2,2,2,2,2,2,2,2,2,2,2,2,2,2,2,2,2	3,3,3,3,3,3,3,3,3,3,3,3,3,3,3,3,3,3,3,3,3,3,3,3,3,3,3,3,3,3,3,3,3,3,3,3,3,3,3,3,3,3,3,3,3,3,3,3,3,3	3,3,3,3,3,3,3,3,3,3,3,3,3,3,3,3,3,3,3,3,3,3,3,3,3,3,3,3,3,3,3,3,3,3,3,3,3,3,3,3,3,3,3,3,3,3,3,3,3,3	1,0,1,1,1,1,1,0,1,1,1,1,0,1,1,0,0,0,0,0,1,1,1,1,0,0,1,0,0,1,0,1,0,1,0,0,1,1,1,1,1,1,1,0,0,0,0,1,0,0	1,0,1,1,1,1,1,0,1,1,1,1,0,1,1,0,0,0,0,0,1,1,1,1,0,0,1,0,0,1,0,1,0,1,0,0,1,1,1,1,1,1,1,0,0,0,0,1,0,0	2,2,2,2,2,2,2,2,2,2,2,2,2,2,2,2,2,2,2,2,2,2,2,2,2,2,2,2,2,2,2,2,2,2,2,2,2,2,2,2,2,2,2,2,2,2,2,2,2,2	1,1,1,3,1,3,3,2,1,1,2,3,3,0,1,2,1,2,0,0,0,0,0,0,1,1,1,3,2,2,1,2,3,1,0,2,3,2,1,2,2,3,2,0,0,3,2,0,0,3	3,3,3,3,3,3,3,3,3,3,3,3,3,3,3,3,3,3,3,3,3,3,3,3,3,3,3,3,3,3,3,3,3,3,3,3,3,3,3,3,3,3,3,3,3,3,3,3,3,3	1,0,1,1,1,1,1,0,1,1,1,1,0,1,1,0,0,0,0,0,1,1,1,1,0,0,1,0,0,1,0,1,0,1,0,0,1,1,1,1,1,1,1,0,0,0,0,1,0,0	1,0,1,1,1,1,1,0,1,1,1,1,0,1,1,0,0,0,0,0,1,1,1,1,0,0,1,0,0,1,0,1,0,1,0,0,1,1,1,1,1,1,1,0,0,0,0,1,0,0	1,0,1,1,1,1,1,0,1,1,1,1,0,1,1,0,0,0,0,0,1,1,1,1,0,0,1,0,0,1,0,1,0,1,0,0,1,1,1,1,1,1,1,0,0,0,0,1,0,0	1,0,1,1,1,1,1,0,1,1,1,1,0,1,1,0,0,0,0,0,1,1,1,1,0,0,1,0,0,1,0,1,0,1,0,0,1,1,1,1,1,1,1,0,0,0,0,1,0,0
577200	2,2,2,2,2,2,2,2,2,2,2,2,2,2,2,2,2,2,2,2,2,2,2,2,2,2,2,2,2,2,2,2,2,2,2,2,2,2,2,2,2,2,2,2,2,2,2,2,2,2	2,2,2,2,2,2,2,2,2,2,2,2,2,2,2,2,2,2,2,2,2,2,2,2,2,2,2,2,2,2,2,2,2,2,2,2,2,2,2,2,2,2,2,2,2,2,2,2,2,2	3,3,3,3,3,3,3,3,3,3,3,3,3,3,3,3,3,3,3,3,3,3,3,3,3,3,3,3,3,3,3,3,3,3,3,3,3,3,3,3,3,3,3,3,3,3,3,3,3,3	3,3,3,3,3,3,3,3,3,3,3,3,3,3,3,3,3,3,3,3,3,3,3,3,3,3,3,3,3,3,3,3,3,3,3,3,3,3,3,3,3,3,3,3,3,3,3,3,3,3	1,0,1,1,1,0,1,0,1,1,0,0,1,0,0,0,0,1,1,0,0,1,0,1,1,0,1,1,0,0,1,1,1,1,0,1,0,0,0,1,1,1,0,0,1,0,1,1,0,0	1,0,1,1,1,0,1,0,1,1,0,0,1,0,0,0,0,1,1,0,0,1,0,1,1,0,1,1,0,0,1,1,1,1,0,1,0,0,0,1,1,1,0,0,1,0,1,1,0,0	1,0,1,1,1,0,1,0,1,1,0,0,1,0,0,0,0,1,1,0,0,1,0,1,1,0,1,1,0,0,1,1,1,1,0,1,0,0,0,1,1,1,0,0,1,0,1,1,0,0	1,0,1,1,1,0,1,0,1,1,0,0,1,0,0,0,0,1,1,0,0,1,0,1,1,0,1,1,0,0,1,1,1,1,0,1,0,0,0,1,1,1,0,0,1,0,1,1,0,0	1,0,1,1,1,0,1,0,1,1,0,0,1,0,0,0,0,1,1,0,0,1,0,1,1,0,1,1,0,0,1,1,1,1,0,1,0,0,0,1,1,1,0,0,1,0,1,1,0,0	1,0,1,1,1,0,1,0,1,1,0,0,1,0,0,0,0,1,1,0,0,1,0,1,1,0,1,1,0,0,1,1,1,1,0,1,0,0,0,1,1,1,0,0,1,0,1,1,0,0	3,3,3,3,3,3,3,3,3,3,3,3,3,3,3,3,3,3,3,3,3,3,3,3,3,3,3,3,3,3,3,3,3,3,3,3,3,3,3,3,3,3,3,3,3,3,3,3,3,3	3,3,3,3,3,3,3,3,3,3,3,3,3,3,3,3,3,3,3,3,3,3,3,3,3,3,3,3,3,3,3,3,3,3,3,3,3,3,3,3,3,3,3,3,3,3,3,3,3,3	2,2,2,2,2,2,2,2,2,2,2,2,2,2,2,2,2,2,2,2,2,2,2,2,2,2,2,2,2,2,2,2,2,2,2,2,2,2,2,2,2,2,2,2,2,2,2,2,2,2	2,2,2,2,2,2,2,2,2,2,2,2,2,2,2,2,2,2,2,2,2,2,2,2,2,2,2,2,2,2,2,2,2,2,2,2,2,2,2,2,2,2,2,2,2,2,2,2,2,2	2,2,2,2,2,2,2,2,2,2,2,2,2,2,2,2,2,2,2,2,2,2,2,2,2,2,2,2,2,2,2,2,2,2,2,2,2,2,2,2,2,2,2,2,2,2,2,2,2,2	3,3,3,3,3,3,3,3,3,3,3,3,3,3,3,3,3,3,3,3,3,3,3,3,3,3,3,3,3,3,3,3,3,3,3,3,3,3,3,3,3,3,3,3,3,3,3,3,3,3	3,3,3,3,3,3,3,3,3,3,3,3,3,3,3,3,3,3,3,3,3,3,3,3,3,3,3,3,3,3,3,3,3,3,3,3,3,3,3,3,3,3,3,3,3,3,3,3,3,3	1,0,1,1,1,0,1,0,1,1,0,0,1,0,0,0,0,1,1,0,0,1,0,1,1,0,1,1,0,0,1,1,1,1,0,1,0,0,0,1,1,1,0,0,1,0,1,1,0,0	1,0,1,1,1,0,1,0,1,1,0,0,1,0,0,0,0,1,1,0,0,1,0,1,1,0,1,1,0,0,1,1,1,1,0,1,0,0,0,1,1,1,0,0,1,0,1,1,0,0	2,2,2,2,2,2,2,2,2,2,2,2,2,2,2,2,2,2,2,2,2,2,2,2,2,2,2,2,2,2,2,2,2,2,2,2,2,2,2,2,2,2,2,2,2,2,2,2,2,2	3,0,1,3,2,0,1,3,3,3,0,0,0,3,3,0,3,1,1,3,0,1,3,3,3,2,0,1,0,2,3,2,3,2,3,2,0,1,1,1,1,3,0,2,1,2,3,3,1,0	3,3,3,3,3,3,3,3,3,3,3,3,3,3,3,3,3,3,3,3,3,3,3,3,3,3,3,3,3,3,3,3,3,3,3,3,3,3,3,3,3,3,3,3,3,3,3,3,3,3	1,0,1,1,1,0,1,0,1,1,0,0,1,0,0,0,0,1,1,0,0,1,0,1,1,0,1,1,0,0,1,1,1,1,0,1,0,0,0,1,1,1,0,0,1,0,1,1,0,0	1,0,1,1,1,0,1,0,1,1,0,0,1,0,0,0,0,1,1,0,0,1,0,1,1,0,1,1,0,0,1,1,1,1,0,1,0,0,0,1,1,1,0,0,1,0,1,1,0,0	1,0,1,1,1,0,1,0,1,1,0,0,1,0,0,0,0,1,1,0,0,1,0,1,1,0,1,1,0,0,1,1,1,1,0,1,0,0,0,1,1,1,0,0,1,0,1,1,0,0	1,0,1,1,1,0,1,0,1,1,0,0,1,0,0,0,0,1,1,0,0,1,0,1,1,0,1,1,0,0,1,1,1,1,0,1,0,0,0,1,1,1,0,0,1,0,1,1,0,0
577300	2,2,2,2,2,2,2,2,2,2,2,2,2,2,2,2,2,2,2,2,2,2,2,2,2,2,2,2,2,2,2,2,2,2,2,2,2,2,2,2,2,2,2,2,2,2,2,2,2,2	2,2,2,2,2,2,2,2,2,2,2,2,2,2,2,2,2,2,2,2,2,2,2,2,2,2,2,2,2,2,2,2,2,2,2,2,2,2,2,2,2,2,2,2,2,2,2,2,2,2	3,3,3,3,3,3,3,3,3,3,3,3,3,3,3,3,3,3,3,3,3,3,3,3,3,3,3,3,3,3,3,3,3,3,3,3,3,3,3,3,3,3,3,3,3,3,3,3,3,3	3,3,3,3,3,3,3,3,3,3,3,3,3,3,3,3,3,3,3,3,3,3,3,3,3,3,3,3,3,3,3,3,3,3,3,3,3,3,3,3,3,3,3,3,3,3,3,3,3,3	1,1,0,1,1,0,1,0,0,0,0,0,1,0,1,1,1,0,1,1,1,0,1,1,0,0,1,0,0,0,0,1,1,1,0,0,0,0,1,1,1,1,0,1,0,0,1,0,1,0	1,1,0,1,1,0,1,0,0,0,0,0,1,0,1,1,1,0,1,1,1,0,1,1,0,0,1,0,0,0,0,1,1,1,0,0,0,0,1,1,1,1,0,1,0,0,1,0,1,0	1,1,0,1,1,0,1,0,0,0,0,0,1,0,1,1,1,0,1,1,1,0,1,1,0,0,1,0,0,0,0,1,1,1,0,0,0,0,1,1,1,1,0,1,0,0,1,0,1,0	1,1,0,1,1,0,1,0,0,0,0,0,1,0,1,1,1,0,1,1,1,0,1,1,0,0,1,0,0,0,0,1,1,1,0,0,0,0,1,1,1,1,0,1,0,0,1,0,1,0	1,1,0,1,1,0,1,0,0,0,0,0,1,0,1,1,1,0,1,1,1,0,1,1,0,0,1,0,0,0,0,1,1,1,0,0,0,0,1,1,1,1,0,1,0,0,1,0,1,0	1,1,0,1,1,0,1,0,0,0,0,0,1,0,1,1,1,0,1,1,1,0,1,1,0,0,1,0,0,0,0,1,1,1,0,0,0,0,1,1,1,1,0,1,0,0,1,0,1,0	3,3,3,3,3,3,3,3,3,3,3,3,3,3,3,3,3,3,3,3,3,3,3,3,3,3,3,3,3,3,3,3,3,3,3,3,3,3,3,3,3,3,3,3,3,3,3,3,3,3	3,3,3,3,3,3,3,3,3,3,3,3,3,3,3,3,3,3,3,3,3,3,3,3,3,3,3,3,3,3,3,3,3,3,3,3,3,3,3,3,3,3,3,3,3,3,3,3,3,3	2,2,2,2,2,2,2,2,2,2,2,2,2,2,2,2,2,2,2,2,2,2,2,2,2,2,2,2,2,2,2,2,2,2,2,2,2,2,2,2,2,2,2,2,2,2,2,2,2,2	2,2,2,2,2,2,2,2,2,2,2,2,2,2,2,2,2,2,2,2,2,2,2,2,2,2,2,2,2,2,2,2,2,2,2,2,2,2,2,2,2,2,2,2,2,2,2,2,2,2	2,2,2,2,2,2,2,2,2,2,2,2,2,2,2,2,2,2,2,2,2,2,2,2,2,2,2,2,2,2,2,2,2,2,2,2,2,2,2,2,2,2,2,2,2,2,2,2,2,2	3,3,3,3,3,3,3,3,3,3,3,3,3,3,3,3,3,3,3,3,3,3,3,3,3,3,3,3,3,3,3,3,3,3,3,3,3,3,3,3,3,3,3,3,3,3,3,3,3,3	3,3,3,3,3,3,3,3,3,3,3,3,3,3,3,3,3,3,3,3,3,3,3,3,3,3,3,3,3,3,3,3,3,3,3,3,3,3,3,3,3,3,3,3,3,3,3,3,3,3	1,1,0,1,1,0,1,0,0,0,0,0,1,0,1,1,1,0,1,1,1,0,1,1,0,0,1,0,0,0,0,1,1,1,0,0,0,0,1,1,1,1,0,1,0,0,1,0,1,0	1,1,0,1,1,0,1,0,0,0,0,0,1,0,1,1,1,0,1,1,1,0,1,1,0,0,1,0,0,0,0,1,1,1,0,0,0,0,1,1,1,1,0,1,0,0,1,0,1,0	2,2,2,2,2,2,2,2,2,2,2,2,2,2,2,2,2,2,2,2,2,2,2,2,2,2,2,2,2,2,2,2,2,2,2,2,2,2,2,2,2,2,2,2,2,2,2,2,2,2	2,1,2,2,3,2,3,2,2,1,2,0,0,2,2,2,2,2,3,2,2,1,2,0,2,2,2,2,0,3,1,1,3,3,0,2,0,0,3,2,0,2,0,2,0,2,3,0,2,2	3,3,3,3,3,3,3,3,3,3,3,3,3,3,3,3,3,3,3,3,3,3,3,3,3,3,3,3,3,3,3,3,3,3,3,3,3,3,3,3,3,3,3,3,3,3,3,3,3,3	1,1,0,1,1,0,1,0,0,0,0,0,1,0,1,1,1,0,1,1,1,0,1,1,0,0,1,0,0,0,0,1,1,1,0,0,0,0,1,1,1,1,0,1,0,0,1,0,1,0	1,1,0,1,1,0,1,0,0,0,0,0,1,0,1,1,1,0,1,1,1,0,1,1,0,0,1,0,0,0,0,1,1,1,0,0,0,0,1,1,1,1,0,1,0,0,1,0,1,0	1,1,0,1,1,0,1,0,0,0,0,0,1,0,1,1,1,0,1,1,1,0,1,1,0,0,1,0,0,0,0,1,1,1,0,0,0,0,1,1,1,1,0,1,0,0,1,0,1,0	1,1,0,1,1,0,1,0,0,0,0,0,1,0,1,1,1,0,1,1,1,0,1,1,0,0,1,0,0,0,0,1,1,1,0,0,0,0,1,1,1,1,0,1,0,0,1,0,1,0
577400	2,2,2,2,2,2,2,2,2,2,2,2,2,2,2,2,2,2,2,2,2,2,2,2,2,2,2,2,2,2,2,2,2,2,2,2,2,2,2,2,2,2,2,2,2,2,2,2,2,2	2,2,2,2,2,2,2,2,2,2,2,2,2,2,2,2,2,2,2,2,2,2,2,2,2,2,2,2,2,2,2,2,2,2,2,2,2,2,2,2,2,2,2,2,2,2,2,2,2,2	3,3,3,3,3,3,3,3,3,3,3,3,3,3,3,3,3,3,3,3,3,3,3,3,3,3,3,3,3,3,3,3,3,3,3,3,3,3,3,3,3,3,3,3,3,3,3,3,3,3	3,3,3,3,3,3,3,3,3,3,3,3,3,3,3,3,3,3,3,3,3,3,3,3,3,3,3,3,3,3,3,3,3,3,3,3,3,3,3,3,3,3,3,3,3,3,3,3,3,3	1,1,1,1,1,1,1,1,1,1,1,1,1,1,1,1,1,0,1,1,1,1,1,0,0,1,1,1,0,1,1,1,1,1,1,1,1,1,1,1,0,1,1,1,1,1,0,1,1,1	1,1,1,1,1,1,1,1,1,1,1,1,1,1,1,1,1,0,1,1,1,1,1,0,0,1,1,1,0,1,1,1,1,1,1,1,1,1,1,1,0,1,1,1,1,1,0,1,1,1	1,1,1,1,1,1,1,1,1,1,1,1,1,1,1,1,1,0,1,1,1,1,1,0,0,1,1,1,0,1,1,1,1,1,1,1,1,1,1,1,0,1,1,1,1,1,0,1,1,1	1,1,1,1,1,1,1,1,1,1,1,1,1,1,1,1,1,0,1,1,1,1,1,0,0,1,1,1,0,1,1,1,1,1,1,1,1,1,1,1,0,1,1,1,1,1,0,1,1,1	1,1,1,1,1,1,1,1,1,1,1,1,1,1,1,1,1,0,1,1,1,1,1,0,0,1,1,1,0,1,1,1,1,1,1,1,1,1,1,1,0,1,1,1,1,1,0,1,1,1	1,1,1,1,1,1,1,1,1,1,1,1,1,1,1,1,1,0,1,1,1,1,1,0,0,1,1,1,0,1,1,1,1,1,1,1,1,1,1,1,0,1,1,1,1,1,0,1,1,1	3,3,3,3,3,3,3,3,3,3,3,3,3,3,3,3,3,3,3,3,3,3,3,3,3,3,3,3,3,3,3,3,3,3,3,3,3,3,3,3,3,3,3,3,3,3,3,3,3,3	3,3,3,3,3,3,3,3,3,3,3,3,3,3,3,3,3,3,3,3,3,3,3,3,3,3,3,3,3,3,3,3,3,3,3,3,3,3,3,3,3,3,3,3,3,3,3,3,3,3	2,2,2,2,2,2,2,2,2,2,2,2,2,2,2,2,2,2,2,2,2,2,2,2,2,2,2,2,2,2,2,2,2,2,2,2,2,2,2,2,2,2,2,2,2,2,2,2,2,2	2,2,2,2,2,2,2,2,2,2,2,2,2,2,2,2,2,2,2,2,2,2,2,2,2,2,2,2,2,2,2,2,2,2,2,2,2,2,2,2,2,2,2,2,2,2,2,2,2,2	2,2,2,2,2,2,2,2,2,2,2,2,2,2,2,2,2,2,2,2,2,2,2,2,2,2,2,2,2,2,2,2,2,2,2,2,2,2,2,2,2,2,2,2,2,2,2,2,2,2	3,3,3,3,3,3,3,3,3,3,3,3,3,3,3,3,3,3,3,3,3,3,3,3,3,3,3,3,3,3,3,3,3,3,3,3,3,3,3,3,3,3,3,3,3,3,3,3,3,3	3,3,3,3,3,3,3,3,3,3,3,3,3,3,3,3,3,3,3,3,3,3,3,3,3,3,3,3,3,3,3,3,3,3,3,3,3,3,3,3,3,3,3,3,3,3,3,3,3,3	1,1,1,1,1,1,1,1,1,1,1,1,1,1,1,1,1,0,1,1,1,1,1,0,0,1,1,1,0,1,1,1,1,1,1,1,1,1,1,1,0,1,1,1,1,1,0,1,1,1	1,1,1,1,1,1,1,1,1,1,1,1,1,1,1,1,1,0,1,1,1,1,1,0,0,1,1,1,0,1,1,1,1,1,1,1,1,1,1,1,0,1,1,1,1,1,0,1,1,1	2,2,2,2,2,2,2,2,2,2,2,2,2,2,2,2,2,2,2,2,2,2,2,2,2,2,2,2,2,2,2,2,2,2,2,2,2,2,2,2,2,2,2,2,2,2,2,2,2,2	3,1,1,1,1,3,3,3,3,1,3,3,2,1,3,1,3,0,1,1,3,1,3,3,0,1,2,1,0,1,2,0,1,1,3,1,1,3,3,1,0,1,3,2,1,1,2,1,3,3	3,3,3,3,3,3,3,3,3,3,3,3,3,3,3,3,3,3,3,3,3,3,3,3,3,3,3,3,3,3,3,3,3,3,3,3,3,3,3,3,3,3,3,3,3,3,3,3,3,3	1,1,1,1,1,1,1,1,1,1,1,1,1,1,1,1,1,0,1,1,1,1,1,0,0,1,1,1,0,1,1,1,1,1,1,1,1,1,1,1,0,1,1,1,1,1,0,1,1,1	1,1,1,1,1,1,1,1,1,1,1,1,1,1,1,1,1,0,1,1,1,1,1,0,0,1,1,1,0,1,1,1,1,1,1,1,1,1,1,1,0,1,1,1,1,1,0,1,1,1	1,1,1,1,1,1,1,1,1,1,1,1,1,1,1,1,1,0,1,1,1,1,1,0,0,1,1,1,0,1,1,1,1,1,1,1,1,1,1,1,0,1,1,1,1,1,0,1,1,1	1,1,1,1,1,1,1,1,1,1,1,1,1,1,1,1,1,0,1,1,1,1,1,0,0,1,1,1,0,1,1,1,1,1,1,1,1,1,1,1,0,1,1,1,1,1,0,1,1,1
577500	2,2,2,2,2,2,2,2,2,2,2,2,2,2,2,2,2,2,2,2,2,2,2,2,2,2,2,2,2,2,2,2,2,2,2,2,2,2,2,2,2,2,2,2,2,2,2,2,2,2	2,2,2,2,2,2,2,2,2,2,2,2,2,2,2,2,2,2,2,2,2,2,2,2,2,2,2,2,2,2,2,2,2,2,2,2,2,2,2,2,2,2,2,2,2,2,2,2,2,2	3,3,3,3,3,3,3,3,3,3,3,3,3,3,3,3,3,3,3,3,3,3,3,3,3,3,3,3,3,3,3,3,3,3,3,3,3,3,3,3,3,3,3,3,3,3,3,3,3,3	3,3,3,3,3,3,3,3,3,3,3,3,3,3,3,3,3,3,3,3,3,3,3,3,3,3,3,3,3,3,3,3,3,3,3,3,3,3,3,3,3,3,3,3,3,3,3,3,3,3	0,0,1,1,1,1,1,1,0,0,0,0,0,1,0,1,1,0,1,1,1,1,1,1,1,1,1,1,1,1,1,1,0,0,1,0,1,1,1,1,0,1,1,1,0,1,1,0,0,1	0,0,1,1,1,1,1,1,0,0,0,0,0,1,0,1,1,0,1,1,1,1,1,1,1,1,1,1,1,1,1,1,0,0,1,0,1,1,1,1,0,1,1,1,0,1,1,0,0,1	0,0,1,1,1,1,1,1,0,0,0,0,0,1,0,1,1,0,1,1,1,1,1,1,1,1,1,1,1,1,1,1,0,0,1,0,1,1,1,1,0,1,1,1,0,1,1,0,0,1	0,0,1,1,1,1,1,1,0,0,0,0,0,1,0,1,1,0,1,1,1,1,1,1,1,1,1,1,1,1,1,1,0,0,1,0,1,1,1,1,0,1,1,1,0,1,1,0,0,1	0,0,1,1,1,1,1,1,0,0,0,0,0,1,0,1,1,0,1,1,1,1,1,1,1,1,1,1,1,1,1,1,0,0,1,0,1,1,1,1,0,1,1,1,0,1,1,0,0,1	0,0,1,1,1,1,1,1,0,0,0,0,0,1,0,1,1,0,1,1,1,1,1,1,1,1,1,1,1,1,1,1,0,0,1,0,1,1,1,1,0,1,1,1,0,1,1,0,0,1	3,3,3,3,3,3,3,3,3,3,3,3,3,3,3,3,3,3,3,3,3,3,3,3,3,3,3,3,3,3,3,3,3,3,3,3,3,3,3,3,3,3,3,3,3,3,3,3,3,3	3,3,3,3,3,3,3,3,3,3,3,3,3,3,3,3,3,3,3,3,3,3,3,3,3,3,3,3,3,3,3,3,3,3,3,3,3,3,3,3,3,3,3,3,3,3,3,3,3,3	2,2,2,2,2,2,2,2,2,2,2,2,2,2,2,2,2,2,2,2,2,2,2,2,2,2,2,2,2,2,2,2,2,2,2,2,2,2,2,2,2,2,2,2,2,2,2,2,2,2	2,2,2,2,2,2,2,2,2,2,2,2,2,2,2,2,2,2,2,2,2,2,2,2,2,2,2,2,2,2,2,2,2,2,2,2,2,2,2,2,2,2,2,2,2,2,2,2,2,2	2,2,2,2,2,2,2,2,2,2,2,2,2,2,2,2,2,2,2,2,2,2,2,2,2,2,2,2,2,2,2,2,2,2,2,2,2,2,2,2,2,2,2,2,2,2,2,2,2,2	3,3,3,3,3,3,3,3,3,3,3,3,3,3,3,3,3,3,3,3,3,3,3,3,3,3,3,3,3,3,3,3,3,3,3,3,3,3,3,3,3,3,3,3,3,3,3,3,3,3	3,3,3,3,3,3,3,3,3,3,3,3,3,3,3,3,3,3,3,3,3,3,3,3,3,3,3,3,3,3,3,3,3,3,3,3,3,3,3,3,3,3,3,3,3,3,3,3,3,3	0,0,1,1,1,1,1,1,0,0,0,0,0,1,0,1,1,0,1,1,1,1,1,1,1,1,1,1,1,1,1,1,0,0,1,0,1,1,1,1,0,1,1,1,0,1,1,0,0,1	0,0,1,1,1,1,1,1,0,0,0,0,0,1,0,1,1,0,1,1,1,1,1,1,1,1,1,1,1,1,1,1,0,0,1,0,1,1,1,1,0,1,1,1,0,1,1,0,0,1	2,2,2,2,2,2,2,2,2,2,2,2,2,2,2,2,2,2,2,2,2,2,2,2,2,2,2,2,2,2,2,2,2,2,2,2,2,2,2,2,2,2,2,2,2,2,2,2,2,2	2,2,1,2,3,2,3,3,0,0,2,0,3,2,0,1,3,0,3,3,0,1,0,0,1,3,1,1,2,2,1,1,2,3,3,1,1,1,1,0,0,1,3,1,2,3,3,1,2,3	3,3,3,3,3,3,3,3,3,3,3,3,3,3,3,3,3,3,3,3,3,3,3,3,3,3,3,3,3,3,3,3,3,3,3,3,3,3,3,3,3,3,3,3,3,3,3,3,3,3	0,0,1,1,1,1,1,1,0,0,0,0,0,1,0,1,1,0,1,1,1,1,1,1,1,1,1,1,1,1,1,1,0,0,1,0,1,1,1,1,0,1,1,1,0,1,1,0,0,1	0,0,1,1,1,1,1,1,0,0,0,0,0,1,0,1,1,0,1,1,1,1,1,1,1,1,1,1,1,1,1,1,0,0,1,0,1,1,1,1,0,1,1,1,0,1,1,0,0,1	0,0,1,1,1,1,1,1,0,0,0,0,0,1,0,1,1,0,1,1,1,1,1,1,1,1,1,1,1,1,1,1,0,0,1,0,1,1,1,1,0,1,1,1,0,1,1,0,0,1	0,0,1,1,1,1,1,1,0,0,0,0,0,1,0,1,1,0,1,1,1,1,1,1,1,1,1,1,1,1,1,1,0,0,1,0,1,1,1,1,0,1,1,1,0,1,1,0,0,1
577600	2,2,2,2,2,2,2,2,2,2,2,2,2,2,2,2,2,2,2,2,2,2,2,2,2,2,2,2,2,2,2,2,2,2,2,2,2,2,2,2,2,2,2,2,2,2,2,2,2,2	2,2,2,2,2,2,2,2,2,2,2,2,2,2,2,2,2,2,2,2,2,2,2,2,2,2,2,2,2,2,2,2,2,2,2,2,2,2,2,2,2,2,2,2,2,2,2,2,2,2	3,3,3,3,3,3,3,3,3,3,3,3,3,3,3,3,3,3,3,3,3,3,3,3,3,3,3,3,3,3,3,3,3,3,3,3,3,3,3,3,3,3,3,3,3,3,3,3,3,3	3,3,3,3,3,3,3,3,3,3,3,3,3,3,3,3,3,3,3,3,3,3,3,3,3,3,3,3,3,3,3,3,3,3,3,3,3,3,3,3,3,3,3,3,3,3,3,3,3,3	0,1,1,0,1,1,1,0,0,1,0,1,1,1,1,1,1,1,1,1,1,0,0,1,1,1,1,1,0,0,0,1,1,0,1,1,0,0,0,0,0,1,1,0,0,1,1,0,1,1	0,1,1,0,1,1,1,0,0,1,0,1,1,1,1,1,1,1,1,1,1,0,0,1,1,1,1,1,0,0,0,1,1,0,1,1,0,0,0,0,0,1,1,0,0,1,1,0,1,1	0,1,1,0,1,1,1,0,0,1,0,1,1,1,1,1,1,1,1,1,1,0,0,1,1,1,1,1,0,0,0,1,1,0,1,1,0,0,0,0,0,1,1,0,0,1,1,0,1,1	0,1,1,0,1,1,1,0,0,1,0,1,1,1,1,1,1,1,1,1,1,0,0,1,1,1,1,1,0,0,0,1,1,0,1,1,0,0,0,0,0,1,1,0,0,1,1,0,1,1	0,1,1,0,1,1,1,0,0,1,0,1,1,1,1,1,1,1,1,1,1,0,0,1,1,1,1,1,0,0,0,1,1,0,1,1,0,0,0,0,0,1,1,0,0,1,1,0,1,1	0,1,1,0,1,1,1,0,0,1,0,1,1,1,1,1,1,1,1,1,1,0,0,1,1,1,1,1,0,0,0,1,1,0,1,1,0,0,0,0,0,1,1,0,0,1,1,0,1,1	3,3,3,3,3,3,3,3,3,3,3,3,3,3,3,3,3,3,3,3,3,3,3,3,3,3,3,3,3,3,3,3,3,3,3,3,3,3,3,3,3,3,3,3,3,3,3,3,3,3	3,3,3,3,3,3,3,3,3,3,3,3,3,3,3,3,3,3,3,3,3,3,3,3,3,3,3,3,3,3,3,3,3,3,3,3,3,3,3,3,3,3,3,3,3,3,3,3,3,3	2,2,2,2,2,2,2,2,2,2,2,2,2,2,2,2,2,2,2,2,2,2,2,2,2,2,2,2,2,2,2,2,2,2,2,2,2,2,2,2,2,2,2,2,2,2,2,2,2,2	2,2,2,2,2,2,2,2,2,2,2,2,2,2,2,2,2,2,2,2,2,2,2,2,2,2,2,2,2,2,2,2,2,2,2,2,2,2,2,2,2,2,2,2,2,2,2,2,2,2	2,2,2,2,2,2,2,2,2,2,2,2,2,2,2,2,2,2,2,2,2,2,2,2,2,2,2,2,2,2,2,2,2,2,2,2,2,2,2,2,2,2,2,2,2,2,2,2,2,2	3,3,3,3,3,3,3,3,3,3,3,3,3,3,3,3,3,3,3,3,3,3,3,3,3,3,3,3,3,3,3,3,3,3,3,3,3,3,3,3,3,3,3,3,3,3,3,3,3,3	3,3,3,3,3,3,3,3,3,3,3,3,3,3,3,3,3,3,3,3,3,3,3,3,3,3,3,3,3,3,3,3,3,3,3,3,3,3,3,3,3,3,3,3,3,3,3,3,3,3	0,1,1,0,1,1,1,0,0,1,0,1,1,1,1,1,1,1,1,1,1,0,0,1,1,1,1,1,0,0,0,1,1,0,1,1,0,0,0,0,0,1,1,0,0,1,1,0,1,1	0,1,1,0,1,1,1,0,0,1,0,1,1,1,1,1,1,1,1,1,1,0,0,1,1,1,1,1,0,0,0,1,1,0,1,1,0,0,0,0,0,1,1,0,0,1,1,0,1,1	2,2,2,2,2,2,2,2,2,2,2,2,2,2,2,2,2,2,2,2,2,2,2,2,2,2,2,2,2,2,2,2,2,2,2,2,2,2,2,2,2,2,2,2,2,2,2,2,2,2	3,1,1,1,1,1,1,2,3,0,0,1,1,2,2,2,3,3,1,1,3,2,3,3,1,1,1,1,0,1,0,3,2,3,2,1,0,2,3,3,1,1,2,1,1,3,3,3,3,3	3,3,3,3,3,3,3,3,3,3,3,3,3,3,3,3,3,3,3,3,3,3,3,3,3,3,3,3,3,3,3,3,3,3,3,3,3,3,3,3,3,3,3,3,3,3,3,3,3,3	0,1,1,0,1,1,1,0,0,1,0,1,1,1,1,1,1,1,1,1,1,0,0,1,1,1,1,1,0,0,0,1,1,0,1,1,0,0,0,0,0,1,1,0,0,1,1,0,1,1	0,1,1,0,1,1,1,0,0,1,0,1,1,1,1,1,1,1,1,1,1,0,0,1,1,1,1,1,0,0,0,1,1,0,1,1,0,0,0,0,0,1,1,0,0,1,1,0,1,1	0,1,1,0,1,1,1,0,0,1,0,1,1,1,1,1,1,1,1,1,1,0,0,1,1,1,1,1,0,0,0,1,1,0,1,1,0,0,0,0,0,1,1,0,0,1,1,0,1,1	0,1,1,0,1,1,1,0,0,1,0,1,1,1,1,1,1,1,1,1,1,0,0,1,1,1,1,1,0,0,0,1,1,0,1,1,0,0,0,0,0,1,1,0,0,1,1,0,1,1
577700	2,2,2,2,2,2,2,2,2,2,2,2,2,2,2,2,2,2,2,2,2,2,2,2,2,2,2,2,2,2,2,2,2,2,2,2,2,2,2,2,2,2,2,2,2,2,2,2,2,2	2,2,2,2,2,2,2,2,2,2,2,2,2,2,2,2,2,2,2,2,2,2,2,2,2,2,2,2,2,2,2,2,2,2,2,2,2,2,2,2,2,2,2,2,2,2,2,2,2,2	3,3,3,3,3,3,3,3,3,3,3,3,3,3,3,3,3,3,3,3,3,3,3,3,3,3,3,3,3,3,3,3,3,3,3,3,3,3,3,3,3,3,3,3,3,3,3,3,3,3	3,3,3,3,3,3,3,3,3,3,3,3,3,3,3,3,3,3,3,3,3,3,3,3,3,3,3,3,3,3,3,3,3,3,3,3,3,3,3,3,3,3,3,3,3,3,3,3,3,3	1,1,1,1,1,0,1,0,1,1,1,0,1,1,1,0,0,1,1,0,1,1,0,1,1,1,1,0,0,1,1,1,0,0,1,1,1,1,1,1,1,0,1,0,1,1,1,1,1,1	1,1,1,1,1,0,1,0,1,1,1,0,1,1,1,0,0,1,1,0,1,1,0,1,1,1,1,0,0,1,1,1,0,0,1,1,1,1,1,1,1,0,1,0,1,1,1,1,1,1	1,1,1,1,1,0,1,0,1,1,1,0,1,1,1,0,0,1,1,0,1,1,0,1,1,1,1,0,0,1,1,1,0,0,1,1,1,1,1,1,1,0,1,0,1,1,1,1,1,1	1,1,1,1,1,0,1,0,1,1,1,0,1,1,1,0,0,1,1,0,1,1,0,1,1,1,1,0,0,1,1,1,0,0,1,1,1,1,1,1,1,0,1,0,1,1,1,1,1,1	1,1,1,1,1,0,1,0,1,1,1,0,1,1,1,0,0,1,1,0,1,1,0,1,1,1,1,0,0,1,1,1,0,0,1,1,1,1,1,1,1,0,1,0,1,1,1,1,1,1	1,1,1,1,1,0,1,0,1,1,1,0,1,1,1,0,0,1,1,0,1,1,0,1,1,1,1,0,0,1,1,1,0,0,1,1,1,1,1,1,1,0,1,0,1,1,1,1,1,1	3,3,3,3,3,3,3,3,3,3,3,3,3,3,3,3,3,3,3,3,3,3,3,3,3,3,3,3,3,3,3,3,3,3,3,3,3,3,3,3,3,3,3,3,3,3,3,3,3,3	3,3,3,3,3,3,3,3,3,3,3,3,3,3,3,3,3,3,3,3,3,3,3,3,3,3,3,3,3,3,3,3,3,3,3,3,3,3,3,3,3,3,3,3,3,3,3,3,3,3	2,2,2,2,2,2,2,2,2,2,2,2,2,2,2,2,2,2,2,2,2,2,2,2,2,2,2,2,2,2,2,2,2,2,2,2,2,2,2,2,2,2,2,2,2,2,2,2,2,2	2,2,2,2,2,2,2,2,2,2,2,2,2,2,2,2,2,2,2,2,2,2,2,2,2,2,2,2,2,2,2,2,2,2,2,2,2,2,2,2,2,2,2,2,2,2,2,2,2,2	2,2,2,2,2,2,2,2,2,2,2,2,2,2,2,2,2,2,2,2,2,2,2,2,2,2,2,2,2,2,2,2,2,2,2,2,2,2,2,2,2,2,2,2,2,2,2,2,2,2	3,3,3,3,3,3,3,3,3,3,3,3,3,3,3,3,3,3,3,3,3,3,3,3,3,3,3,3,3,3,3,3,3,3,3,3,3,3,3,3,3,3,3,3,3,3,3,3,3,3	3,3,3,3,3,3,3,3,3,3,3,3,3,3,3,3,3,3,3,3,3,3,3,3,3,3,3,3,3,3,3,3,3,3,3,3,3,3,3,3,3,3,3,3,3,3,3,3,3,3	1,1,1,1,1,0,1,0,1,1,1,0,1,1,1,0,0,1,1,0,1,1,0,1,1,1,1,0,0,1,1,1,0,0,1,1,1,1,1,1,1,0,1,0,1,1,1,1,1,1	1,1,1,1,1,0,1,0,1,1,1,0,1,1,1,0,0,1,1,0,1,1,0,1,1,1,1,0,0,1,1,1,0,0,1,1,1,1,1,1,1,0,1,0,1,1,1,1,1,1	2,2,2,2,2,2,2,2,2,2,2,2,2,2,2,2,2,2,2,2,2,2,2,2,2,2,2,2,2,2,2,2,2,2,2,2,2,2,2,2,2,2,2,2,2,2,2,2,2,2	2,2,2,0,3,2,2,0,2,2,3,0,2,2,3,2,3,0,0,3,2,3,3,3,2,3,2,0,0,2,1,0,1,2,3,0,2,2,0,2,2,3,0,2,2,3,0,2,2,2	3,3,3,3,3,3,3,3,3,3,3,3,3,3,3,3,3,3,3,3,3,3,3,3,3,3,3,3,3,3,3,3,3,3,3,3,3,3,3,3,3,3,3,3,3,3,3,3,3,3	1,1,1,1,1,0,1,0,1,1,1,0,1,1,1,0,0,1,1,0,1,1,0,1,1,1,1,0,0,1,1,1,0,0,1,1,1,1,1,1,1,0,1,0,1,1,1,1,1,1	1,1,1,1,1,0,1,0,1,1,1,0,1,1,1,0,0,1,1,0,1,1,0,1,1,1,1,0,0,1,1,1,0,0,1,1,1,1,1,1,1,0,1,0,1,1,1,1,1,1	1,1,1,1,1,0,1,0,1,1,1,0,1,1,1,0,0,1,1,0,1,1,0,1,1,1,1,0,0,1,1,1,0,0,1,1,1,1,1,1,1,0,1,0,1,1,1,1,1,1	1,1,1,1,1,0,1,0,1,1,1,0,1,1,1,0,0,1,1,0,1,1,0,1,1,1,1,0,0,1,1,1,0,0,1,1,1,1,1,1,1,0,1,0,1,1,1,1,1,1
577800	2,2,2,2,2,2,2,2,2,2,2,2,2,2,2,2,2,2,2,2,2,2,2,2,2,2,2,2,2,2,2,2,2,2,2,2,2,2,2,2,2,2,2,2,2,2,2,2,2,2	2,2,2,2,2,2,2,2,2,2,2,2,2,2,2,2,2,2,2,2,2,2,2,2,2,2,2,2,2,2,2,2,2,2,2,2,2,2,2,2,2,2,2,2,2,2,2,2,2,2	3,3,3,3,3,3,3,3,3,3,3,3,3,3,3,3,3,3,3,3,3,3,3,3,3,3,3,3,3,3,3,3,3,3,3,3,3,3,3,3,3,3,3,3,3,3,3,3,3,3	3,3,3,3,3,3,3,3,3,3,3,3,3,3,3,3,3,3,3,3,3,3,3,3,3,3,3,3,3,3,3,3,3,3,3,3,3,3,3,3,3,3,3,3,3,3,3,3,3,3	1,0,1,0,0,0,0,0,1,0,1,0,0,1,1,1,1,0,0,1,1,0,1,1,1,0,1,0,0,1,1,0,0,1,1,0,0,1,0,1,1,1,0,1,0,0,0,1,1,1	1,0,1,0,0,0,0,0,1,0,1,0,0,1,1,1,1,0,0,1,1,0,1,1,1,0,1,0,0,1,1,0,0,1,1,0,0,1,0,1,1,1,0,1,0,0,0,1,1,1	1,0,1,0,0,0,0,0,1,0,1,0,0,1,1,1,1,0,0,1,1,0,1,1,1,0,1,0,0,1,1,0,0,1,1,0,0,1,0,1,1,1,0,1,0,0,0,1,1,1	1,0,1,0,0,0,0,0,1,0,1,0,0,1,1,1,1,0,0,1,1,0,1,1,1,0,1,0,0,1,1,0,0,1,1,0,0,1,0,1,1,1,0,1,0,0,0,1,1,1	1,0,1,0,0,0,0,0,1,0,1,0,0,1,1,1,1,0,0,1,1,0,1,1,1,0,1,0,0,1,1,0,0,1,1,0,0,1,0,1,1,1,0,1,0,0,0,1,1,1	1,0,1,0,0,0,0,0,1,0,1,0,0,1,1,1,1,0,0,1,1,0,1,1,1,0,1,0,0,1,1,0,0,1,1,0,0,1,0,1,1,1,0,1,0,0,0,1,1,1	3,3,3,3,3,3,3,3,3,3,3,3,3,3,3,3,3,3,3,3,3,3,3,3,3,3,3,3,3,3,3,3,3,3,3,3,3,3,3,3,3,3,3,3,3,3,3,3,3,3	3,3,3,3,3,3,3,3,3,3,3,3,3,3,3,3,3,3,3,3,3,3,3,3,3,3,3,3,3,3,3,3,3,3,3,3,3,3,3,3,3,3,3,3,3,3,3,3,3,3	2,2,2,2,2,2,2,2,2,2,2,2,2,2,2,2,2,2,2,2,2,2,2,2,2,2,2,2,2,2,2,2,2,2,2,2,2,2,2,2,2,2,2,2,2,2,2,2,2,2	2,2,2,2,2,2,2,2,2,2,2,2,2,2,2,2,2,2,2,2,2,2,2,2,2,2,2,2,2,2,2,2,2,2,2,2,2,2,2,2,2,2,2,2,2,2,2,2,2,2	2,2,2,2,2,2,2,2,2,2,2,2,2,2,2,2,2,2,2,2,2,2,2,2,2,2,2,2,2,2,2,2,2,2,2,2,2,2,2,2,2,2,2,2,2,2,2,2,2,2	3,3,3,3,3,3,3,3,3,3,3,3,3,3,3,3,3,3,3,3,3,3,3,3,3,3,3,3,3,3,3,3,3,3,3,3,3,3,3,3,3,3,3,3,3,3,3,3,3,3	3,3,3,3,3,3,3,3,3,3,3,3,3,3,3,3,3,3,3,3,3,3,3,3,3,3,3,3,3,3,3,3,3,3,3,3,3,3,3,3,3,3,3,3,3,3,3,3,3,3	1,0,1,0,0,0,0,0,1,0,1,0,0,1,1,1,1,0,0,1,1,0,1,1,1,0,1,0,0,1,1,0,0,1,1,0,0,1,0,1,1,1,0,1,0,0,0,1,1,1	1,0,1,0,0,0,0,0,1,0,1,0,0,1,1,1,1,0,0,1,1,0,1,1,1,0,1,0,0,1,1,0,0,1,1,0,0,1,0,1,1,1,0,1,0,0,0,1,1,1	2,2,2,2,2,2,2,2,2,2,2,2,2,2,2,2,2,2,2,2,2,2,2,2,2,2,2,2,2,2,2,2,2,2,2,2,2,2,2,2,2,2,2,2,2,2,2,2,2,2	1,0,1,2,0,2,2,2,1,0,1,2,0,1,1,1,1,0,0,2,2,2,1,1,1,2,1,0,0,1,3,0,0,1,1,0,2,1,2,1,1,3,0,1,0,0,0,1,1,1	3,3,3,3,3,3,3,3,3,3,3,3,3,3,3,3,3,3,3,3,3,3,3,3,3,3,3,3,3,3,3,3,3,3,3,3,3,3,3,3,3,3,3,3,3,3,3,3,3,3	1,0,1,0,0,0,0,0,1,0,1,0,0,1,1,1,1,0,0,1,1,0,1,1,1,0,1,0,0,1,1,0,0,1,1,0,0,1,0,1,1,1,0,1,0,0,0,1,1,1	1,0,1,0,0,0,0,0,1,0,1,0,0,1,1,1,1,0,0,1,1,0,1,1,1,0,1,0,0,1,1,0,0,1,1,0,0,1,0,1,1,1,0,1,0,0,0,1,1,1	1,0,1,0,0,0,0,0,1,0,1,0,0,1,1,1,1,0,0,1,1,0,1,1,1,0,1,0,0,1,1,0,0,1,1,0,0,1,0,1,1,1,0,1,0,0,0,1,1,1	1,0,1,0,0,0,0,0,1,0,1,0,0,1,1,1,1,0,0,1,1,0,1,1,1,0,1,0,0,1,1,0,0,1,1,0,0,1,0,1,1,1,0,1,0,0,0,1,1,1
577900	2,2,2,2,2,2,2,2,2,2,2,2,2,2,2,2,2,2,2,2,2,2,2,2,2,2,2,2,2,2,2,2,2,2,2,2,2,2,2,2,2,2,2,2,2,2,2,2,2,2	2,2,2,2,2,2,2,2,2,2,2,2,2,2,2,2,2,2,2,2,2,2,2,2,2,2,2,2,2,2,2,2,2,2,2,2,2,2,2,2,2,2,2,2,2,2,2,2,2,2	3,3,3,3,3,3,3,3,3,3,3,3,3,3,3,3,3,3,3,3,3,3,3,3,3,3,3,3,3,3,3,3,3,3,3,3,3,3,3,3,3,3,3,3,3,3,3,3,3,3	3,3,3,3,3,3,3,3,3,3,3,3,3,3,3,3,3,3,3,3,3,3,3,3,3,3,3,3,3,3,3,3,3,3,3,3,3,3,3,3,3,3,3,3,3,3,3,3,3,3	1,0,1,0,1,0,1,0,1,1,0,0,0,1,0,1,1,0,1,0,1,0,1,1,1,1,0,1,0,0,0,0,0,1,0,1,1,0,0,1,0,1,1,0,1,0,1,0,1,1	1,0,1,0,1,0,1,0,1,1,0,0,0,1,0,1,1,0,1,0,1,0,1,1,1,1,0,1,0,0,0,0,0,1,0,1,1,0,0,1,0,1,1,0,1,0,1,0,1,1	1,0,1,0,1,0,1,0,1,1,0,0,0,1,0,1,1,0,1,0,1,0,1,1,1,1,0,1,0,0,0,0,0,1,0,1,1,0,0,1,0,1,1,0,1,0,1,0,1,1	1,0,1,0,1,0,1,0,1,1,0,0,0,1,0,1,1,0,1,0,1,0,1,1,1,1,0,1,0,0,0,0,0,1,0,1,1,0,0,1,0,1,1,0,1,0,1,0,1,1	1,0,1,0,1,0,1,0,1,1,0,0,0,1,0,1,1,0,1,0,1,0,1,1,1,1,0,1,0,0,0,0,0,1,0,1,1,0,0,1,0,1,1,0,1,0,1,0,1,1	1,0,1,0,1,0,1,0,1,1,0,0,0,1,0,1,1,0,1,0,1,0,1,1,1,1,0,1,0,0,0,0,0,1,0,1,1,0,0,1,0,1,1,0,1,0,1,0,1,1	3,3,3,3,3,3,3,3,3,3,3,3,3,3,3,3,3,3,3,3,3,3,3,3,3,3,3,3,3,3,3,3,3,3,3,3,3,3,3,3,3,3,3,3,3,3,3,3,3,3	3,3,3,3,3,3,3,3,3,3,3,3,3,3,3,3,3,3,3,3,3,3,3,3,3,3,3,3,3,3,3,3,3,3,3,3,3,3,3,3,3,3,3,3,3,3,3,3,3,3	2,2,2,2,2,2,2,2,2,2,2,2,2,2,2,2,2,2,2,2,2,2,2,2,2,2,2,2,2,2,2,2,2,2,2,2,2,2,2,2,2,2,2,2,2,2,2,2,2,2	2,2,2,2,2,2,2,2,2,2,2,2,2,2,2,2,2,2,2,2,2,2,2,2,2,2,2,2,2,2,2,2,2,2,2,2,2,2,2,2,2,2,2,2,2,2,2,2,2,2	2,2,2,2,2,2,2,2,2,2,2,2,2,2,2,2,2,2,2,2,2,2,2,2,2,2,2,2,2,2,2,2,2,2,2,2,2,2,2,2,2,2,2,2,2,2,2,2,2,2	3,3,3,3,3,3,3,3,3,3,3,3,3,3,3,3,3,3,3,3,3,3,3,3,3,3,3,3,3,3,3,3,3,3,3,3,3,3,3,3,3,3,3,3,3,3,3,3,3,3	3,3,3,3,3,3,3,3,3,3,3,3,3,3,3,3,3,3,3,3,3,3,3,3,3,3,3,3,3,3,3,3,3,3,3,3,3,3,3,3,3,3,3,3,3,3,3,3,3,3	1,0,1,0,1,0,1,0,1,1,0,0,0,1,0,1,1,0,1,0,1,0,1,1,1,1,0,1,0,0,0,0,0,1,0,1,1,0,0,1,0,1,1,0,1,0,1,0,1,1	1,0,1,0,1,0,1,0,1,1,0,0,0,1,0,1,1,0,1,0,1,0,1,1,1,1,0,1,0,0,0,0,0,1,0,1,1,0,0,1,0,1,1,0,1,0,1,0,1,1	2,2,2,2,2,2,2,2,2,2,2,2,2,2,2,2,2,2,2,2,2,2,2,2,2,2,2,2,2,2,2,2,2,2,2,2,2,2,2,2,2,2,2,2,2,2,2,2,2,2	1,1,2,0,2,2,1,2,0,3,0,0,0,1,2,1,1,2,1,0,0,0,3,1,3,2,2,1,2,0,2,0,2,1,2,0,2,2,2,1,0,0,1,1,1,0,1,2,1,3	3,3,3,3,3,3,3,3,3,3,3,3,3,3,3,3,3,3,3,3,3,3,3,3,3,3,3,3,3,3,3,3,3,3,3,3,3,3,3,3,3,3,3,3,3,3,3,3,3,3	1,0,1,0,1,0,1,0,1,1,0,0,0,1,0,1,1,0,1,0,1,0,1,1,1,1,0,1,0,0,0,0,0,1,0,1,1,0,0,1,0,1,1,0,1,0,1,0,1,1	1,0,1,0,1,0,1,0,1,1,0,0,0,1,0,1,1,0,1,0,1,0,1,1,1,1,0,1,0,0,0,0,0,1,0,1,1,0,0,1,0,1,1,0,1,0,1,0,1,1	1,0,1,0,1,0,1,0,1,1,0,0,0,1,0,1,1,0,1,0,1,0,1,1,1,1,0,1,0,0,0,0,0,1,0,1,1,0,0,1,0,1,1,0,1,0,1,0,1,1	1,0,1,0,1,0,1,0,1,1,0,0,0,1,0,1,1,0,1,0,1,0,1,1,1,1,0,1,0,0,0,0,0,1,0,1,1,0,0,1,0,1,1,0,1,0,1,0,1,1
578000	2,2,2,2,2,2,2,2,2,2,2,2,2,2,2,2,2,2,2,2,2,2,2,2,2,2,2,2,2,2,2,2,2,2,2,2,2,2,2,2,2,2,2,2,2,2,2,2,2,2	2,2,2,2,2,2,2,2,2,2,2,2,2,2,2,2,2,2,2,2,2,2,2,2,2,2,2,2,2,2,2,2,2,2,2,2,2,2,2,2,2,2,2,2,2,2,2,2,2,2	3,3,3,3,3,3,3,3,3,3,3,3,3,3,3,3,3,3,3,3,3,3,3,3,3,3,3,3,3,3,3,3,3,3,3,3,3,3,3,3,3,3,3,3,3,3,3,3,3,3	3,3,3,3,3,3,3,3,3,3,3,3,3,3,3,3,3,3,3,3,3,3,3,3,3,3,3,3,3,3,3,3,3,3,3,3,3,3,3,3,3,3,3,3,3,3,3,3,3,3	1,1,1,0,1,0,1,1,0,0,0,1,0,0,0,1,0,1,0,1,0,1,0,0,1,0,0,1,1,1,1,0,0,1,0,0,0,1,0,0,1,0,1,0,0,1,1,1,1,0	1,1,1,0,1,0,1,1,0,0,0,1,0,0,0,1,0,1,0,1,0,1,0,0,1,0,0,1,1,1,1,0,0,1,0,0,0,1,0,0,1,0,1,0,0,1,1,1,1,0	1,1,1,0,1,0,1,1,0,0,0,1,0,0,0,1,0,1,0,1,0,1,0,0,1,0,0,1,1,1,1,0,0,1,0,0,0,1,0,0,1,0,1,0,0,1,1,1,1,0	1,1,1,0,1,0,1,1,0,0,0,1,0,0,0,1,0,1,0,1,0,1,0,0,1,0,0,1,1,1,1,0,0,1,0,0,0,1,0,0,1,0,1,0,0,1,1,1,1,0	1,1,1,0,1,0,1,1,0,0,0,1,0,0,0,1,0,1,0,1,0,1,0,0,1,0,0,1,1,1,1,0,0,1,0,0,0,1,0,0,1,0,1,0,0,1,1,1,1,0	1,1,1,0,1,0,1,1,0,0,0,1,0,0,0,1,0,1,0,1,0,1,0,0,1,0,0,1,1,1,1,0,0,1,0,0,0,1,0,0,1,0,1,0,0,1,1,1,1,0	3,3,3,3,3,3,3,3,3,3,3,3,3,3,3,3,3,3,3,3,3,3,3,3,3,3,3,3,3,3,3,3,3,3,3,3,3,3,3,3,3,3,3,3,3,3,3,3,3,3	3,3,3,3,3,3,3,3,3,3,3,3,3,3,3,3,3,3,3,3,3,3,3,3,3,3,3,3,3,3,3,3,3,3,3,3,3,3,3,3,3,3,3,3,3,3,3,3,3,3	2,2,2,2,2,2,2,2,2,2,2,2,2,2,2,2,2,2,2,2,2,2,2,2,2,2,2,2,2,2,2,2,2,2,2,2,2,2,2,2,2,2,2,2,2,2,2,2,2,2	2,2,2,2,2,2,2,2,2,2,2,2,2,2,2,2,2,2,2,2,2,2,2,2,2,2,2,2,2,2,2,2,2,2,2,2,2,2,2,2,2,2,2,2,2,2,2,2,2,2	2,2,2,2,2,2,2,2,2,2,2,2,2,2,2,2,2,2,2,2,2,2,2,2,2,2,2,2,2,2,2,2,2,2,2,2,2,2,2,2,2,2,2,2,2,2,2,2,2,2	3,3,3,3,3,3,3,3,3,3,3,3,3,3,3,3,3,3,3,3,3,3,3,3,3,3,3,3,3,3,3,3,3,3,3,3,3,3,3,3,3,3,3,3,3,3,3,3,3,3	3,3,3,3,3,3,3,3,3,3,3,3,3,3,3,3,3,3,3,3,3,3,3,3,3,3,3,3,3,3,3,3,3,3,3,3,3,3,3,3,3,3,3,3,3,3,3,3,3,3	1,1,1,0,1,0,1,1,0,0,0,1,0,0,0,1,0,1,0,1,0,1,0,0,1,0,0,1,1,1,1,0,0,1,0,0,0,1,0,0,1,0,1,0,0,1,1,1,1,0	1,1,1,0,1,0,1,1,0,0,0,1,0,0,0,1,0,1,0,1,0,1,0,0,1,0,0,1,1,1,1,0,0,1,0,0,0,1,0,0,1,0,1,0,0,1,1,1,1,0	2,2,2,2,2,2,2,2,2,2,2,2,2,2,2,2,2,2,2,2,2,2,2,2,2,2,2,2,2,2,2,2,2,2,2,2,2,2,2,2,2,2,2,2,2,2,2,2,2,2	2,0,3,3,2,2,2,1,2,3,2,3,3,2,0,0,0,3,2,2,2,3,3,0,0,3,2,0,0,2,2,2,0,2,3,2,1,3,2,3,1,0,1,2,2,2,3,0,0,0	3,3,3,3,3,3,3,3,3,3,3,3,3,3,3,3,3,3,3,3,3,3,3,3,3,3,3,3,3,3,3,3,3,3,3,3,3,3,3,3,3,3,3,3,3,3,3,3,3,3	1,1,1,0,1,0,1,1,0,0,0,1,0,0,0,1,0,1,0,1,0,1,0,0,1,0,0,1,1,1,1,0,0,1,0,0,0,1,0,0,1,0,1,0,0,1,1,1,1,0	1,1,1,0,1,0,1,1,0,0,0,1,0,0,0,1,0,1,0,1,0,1,0,0,1,0,0,1,1,1,1,0,0,1,0,0,0,1,0,0,1,0,1,0,0,1,1,1,1,0	1,1,1,0,1,0,1,1,0,0,0,1,0,0,0,1,0,1,0,1,0,1,0,0,1,0,0,1,1,1,1,0,0,1,0,0,0,1,0,0,1,0,1,0,0,1,1,1,1,0	1,1,1,0,1,0,1,1,0,0,0,1,0,0,0,1,0,1,0,1,0,1,0,0,1,0,0,1,1,1,1,0,0,1,0,0,0,1,0,0,1,0,1,0,0,1,1,1,1,0
578100	2,2,2,2,2,2,2,2,2,2,2,2,2,2,2,2,2,2,2,2,2,2,2,2,2,2,2,2,2,2,2,2,2,2,2,2,2,2,2,2,2,2,2,2,2,2,2,2,2,2	2,2,2,2,2,2,2,2,2,2,2,2,2,2,2,2,2,2,2,2,2,2,2,2,2,2,2,2,2,2,2,2,2,2,2,2,2,2,2,2,2,2,2,2,2,2,2,2,2,2	3,3,3,3,3,3,3,3,3,3,3,3,3,3,3,3,3,3,3,3,3,3,3,3,3,3,3,3,3,3,3,3,3,3,3,3,3,3,3,3,3,3,3,3,3,3,3,3,3,3	3,3,3,3,3,3,3,3,3,3,3,3,3,3,3,3,3,3,3,3,3,3,3,3,3,3,3,3,3,3,3,3,3,3,3,3,3,3,3,3,3,3,3,3,3,3,3,3,3,3	0,1,0,0,1,0,0,0,0,1,1,0,0,0,0,0,0,1,0,0,1,0,0,1,0,1,0,1,0,0,1,0,0,0,0,0,0,0,1,0,1,0,0,0,1,0,0,0,1,0	0,1,0,0,1,0,0,0,0,1,1,0,0,0,0,0,0,1,0,0,1,0,0,1,0,1,0,1,0,0,1,0,0,0,0,0,0,0,1,0,1,0,0,0,1,0,0,0,1,0	0,1,0,0,1,0,0,0,0,1,1,0,0,0,0,0,0,1,0,0,1,0,0,1,0,1,0,1,0,0,1,0,0,0,0,0,0,0,1,0,1,0,0,0,1,0,0,0,1,0	0,1,0,0,1,0,0,0,0,1,1,0,0,0,0,0,0,1,0,0,1,0,0,1,0,1,0,1,0,0,1,0,0,0,0,0,0,0,1,0,1,0,0,0,1,0,0,0,1,0	0,1,0,0,1,0,0,0,0,1,1,0,0,0,0,0,0,1,0,0,1,0,0,1,0,1,0,1,0,0,1,0,0,0,0,0,0,0,1,0,1,0,0,0,1,0,0,0,1,0	0,1,0,0,1,0,0,0,0,1,1,0,0,0,0,0,0,1,0,0,1,0,0,1,0,1,0,1,0,0,1,0,0,0,0,0,0,0,1,0,1,0,0,0,1,0,0,0,1,0	3,3,3,3,3,3,3,3,3,3,3,3,3,3,3,3,3,3,3,3,3,3,3,3,3,3,3,3,3,3,3,3,3,3,3,3,3,3,3,3,3,3,3,3,3,3,3,3,3,3	3,3,3,3,3,3,3,3,3,3,3,3,3,3,3,3,3,3,3,3,3,3,3,3,3,3,3,3,3,3,3,3,3,3,3,3,3,3,3,3,3,3,3,3,3,3,3,3,3,3	2,2,2,2,2,2,2,2,2,2,2,2,2,2,2,2,2,2,2,2,2,2,2,2,2,2,2,2,2,2,2,2,2,2,2,2,2,2,2,2,2,2,2,2,2,2,2,2,2,2	2,2,2,2,2,2,2,2,2,2,2,2,2,2,2,2,2,2,2,2,2,2,2,2,2,2,2,2,2,2,2,2,2,2,2,2,2,2,2,2,2,2,2,2,2,2,2,2,2,2	2,2,2,2,2,2,2,2,2,2,2,2,2,2,2,2,2,2,2,2,2,2,2,2,2,2,2,2,2,2,2,2,2,2,2,2,2,2,2,2,2,2,2,2,2,2,2,2,2,2	3,3,3,3,3,3,3,3,3,3,3,3,3,3,3,3,3,3,3,3,3,3,3,3,3,3,3,3,3,3,3,3,3,3,3,3,3,3,3,3,3,3,3,3,3,3,3,3,3,3	3,3,3,3,3,3,3,3,3,3,3,3,3,3,3,3,3,3,3,3,3,3,3,3,3,3,3,3,3,3,3,3,3,3,3,3,3,3,3,3,3,3,3,3,3,3,3,3,3,3	0,1,0,0,1,0,0,0,0,1,1,0,0,0,0,0,0,1,0,0,1,0,0,1,0,1,0,1,0,0,1,0,0,0,0,0,0,0,1,0,1,0,0,0,1,0,0,0,1,0	0,1,0,0,1,0,0,0,0,1,1,0,0,0,0,0,0,1,0,0,1,0,0,1,0,1,0,1,0,0,1,0,0,0,0,0,0,0,1,0,1,0,0,0,1,0,0,0,1,0	2,2,2,2,2,2,2,2,2,2,2,2,2,2,2,2,2,2,2,2,2,2,2,2,2,2,2,2,2,2,2,2,2,2,2,2,2,2,2,2,2,2,2,2,2,2,2,2,2,2	2,3,0,0,3,2,2,0,0,3,3,3,3,0,2,2,2,3,0,0,3,0,0,1,0,2,3,1,0,0,3,2,1,2,2,0,0,0,2,2,0,3,2,1,2,3,2,2,3,0	3,3,3,3,3,3,3,3,3,3,3,3,3,3,3,3,3,3,3,3,3,3,3,3,3,3,3,3,3,3,3,3,3,3,3,3,3,3,3,3,3,3,3,3,3,3,3,3,3,3	0,1,0,0,1,0,0,0,0,1,1,0,0,0,0,0,0,1,0,0,1,0,0,1,0,1,0,1,0,0,1,0,0,0,0,0,0,0,1,0,1,0,0,0,1,0,0,0,1,0	0,1,0,0,1,0,0,0,0,1,1,0,0,0,0,0,0,1,0,0,1,0,0,1,0,1,0,1,0,0,1,0,0,0,0,0,0,0,1,0,1,0,0,0,1,0,0,0,1,0	0,1,0,0,1,0,0,0,0,1,1,0,0,0,0,0,0,1,0,0,1,0,0,1,0,1,0,1,0,0,1,0,0,0,0,0,0,0,1,0,1,0,0,0,1,0,0,0,1,0	0,1,0,0,1,0,0,0,0,1,1,0,0,0,0,0,0,1,0,0,1,0,0,1,0,1,0,1,0,0,1,0,0,0,0,0,0,0,1,0,1,0,0,0,1,0,0,0,1,0
578200	2,2,2,2,2,2,2,2,2,2,2,2,2,2,2,2,2,2,2,2,2,2,2,2,2,2,2,2,2,2,2,2,2,2,2,2,2,2,2,2,2,2,2,2,2,2,2,2,2,2	2,2,2,2,2,2,2,2,2,2,2,2,2,2,2,2,2,2,2,2,2,2,2,2,2,2,2,2,2,2,2,2,2,2,2,2,2,2,2,2,2,2,2,2,2,2,2,2,2,2	3,3,3,3,3,3,3,3,3,3,3,3,3,3,3,3,3,3,3,3,3,3,3,3,3,3,3,3,3,3,3,3,3,3,3,3,3,3,3,3,3,3,3,3,3,3,3,3,3,3	3,3,3,3,3,3,3,3,3,3,3,3,3,3,3,3,3,3,3,3,3,3,3,3,3,3,3,3,3,3,3,3,3,3,3,3,3,3,3,3,3,3,3,3,3,3,3,3,3,3	0,0,0,1,0,1,0,0,0,0,1,0,0,1,1,0,0,0,1,1,1,0,0,0,1,0,1,1,0,0,0,1,1,0,0,1,1,0,1,0,1,1,0,1,1,0,0,1,0,1	0,0,0,1,0,1,0,0,0,0,1,0,0,1,1,0,0,0,1,1,1,0,0,0,1,0,1,1,0,0,0,1,1,0,0,1,1,0,1,0,1,1,0,1,1,0,0,1,0,1	0,0,0,1,0,1,0,0,0,0,1,0,0,1,1,0,0,0,1,1,1,0,0,0,1,0,1,1,0,0,0,1,1,0,0,1,1,0,1,0,1,1,0,1,1,0,0,1,0,1	0,0,0,1,0,1,0,0,0,0,1,0,0,1,1,0,0,0,1,1,1,0,0,0,1,0,1,1,0,0,0,1,1,0,0,1,1,0,1,0,1,1,0,1,1,0,0,1,0,1	0,0,0,1,0,1,0,0,0,0,1,0,0,1,1,0,0,0,1,1,1,0,0,0,1,0,1,1,0,0,0,1,1,0,0,1,1,0,1,0,1,1,0,1,1,0,0,1,0,1	0,0,0,1,0,1,0,0,0,0,1,0,0,1,1,0,0,0,1,1,1,0,0,0,1,0,1,1,0,0,0,1,1,0,0,1,1,0,1,0,1,1,0,1,1,0,0,1,0,1	3,3,3,3,3,3,3,3,3,3,3,3,3,3,3,3,3,3,3,3,3,3,3,3,3,3,3,3,3,3,3,3,3,3,3,3,3,3,3,3,3,3,3,3,3,3,3,3,3,3	3,3,3,3,3,3,3,3,3,3,3,3,3,3,3,3,3,3,3,3,3,3,3,3,3,3,3,3,3,3,3,3,3,3,3,3,3,3,3,3,3,3,3,3,3,3,3,3,3,3	2,2,2,2,2,2,2,2,2,2,2,2,2,2,2,2,2,2,2,2,2,2,2,2,2,2,2,2,2,2,2,2,2,2,2,2,2,2,2,2,2,2,2,2,2,2,2,2,2,2	2,2,2,2,2,2,2,2,2,2,2,2,2,2,2,2,2,2,2,2,2,2,2,2,2,2,2,2,2,2,2,2,2,2,2,2,2,2,2,2,2,2,2,2,2,2,2,2,2,2	2,2,2,2,2,2,2,2,2,2,2,2,2,2,2,2,2,2,2,2,2,2,2,2,2,2,2,2,2,2,2,2,2,2,2,2,2,2,2,2,2,2,2,2,2,2,2,2,2,2	3,3,3,3,3,3,3,3,3,3,3,3,3,3,3,3,3,3,3,3,3,3,3,3,3,3,3,3,3,3,3,3,3,3,3,3,3,3,3,3,3,3,3,3,3,3,3,3,3,3	3,3,3,3,3,3,3,3,3,3,3,3,3,3,3,3,3,3,3,3,3,3,3,3,3,3,3,3,3,3,3,3,3,3,3,3,3,3,3,3,3,3,3,3,3,3,3,3,3,3	0,0,0,1,0,1,0,0,0,0,1,0,0,1,1,0,0,0,1,1,1,0,0,0,1,0,1,1,0,0,0,1,1,0,0,1,1,0,1,0,1,1,0,1,1,0,0,1,0,1	0,0,0,1,0,1,0,0,0,0,1,0,0,1,1,0,0,0,1,1,1,0,0,0,1,0,1,1,0,0,0,1,1,0,0,1,1,0,1,0,1,1,0,1,1,0,0,1,0,1	2,2,2,2,2,2,2,2,2,2,2,2,2,2,2,2,2,2,2,2,2,2,2,2,2,2,2,2,2,2,2,2,2,2,2,2,2,2,2,2,2,2,2,2,2,2,2,2,2,2	0,2,2,1,2,1,2,0,0,0,1,0,2,0,2,2,2,0,3,3,1,0,3,0,3,1,3,2,2,2,1,1,3,0,3,2,1,0,2,2,2,3,3,2,1,0,0,3,2,3	3,3,3,3,3,3,3,3,3,3,3,3,3,3,3,3,3,3,3,3,3,3,3,3,3,3,3,3,3,3,3,3,3,3,3,3,3,3,3,3,3,3,3,3,3,3,3,3,3,3	0,0,0,1,0,1,0,0,0,0,1,0,0,1,1,0,0,0,1,1,1,0,0,0,1,0,1,1,0,0,0,1,1,0,0,1,1,0,1,0,1,1,0,1,1,0,0,1,0,1	0,0,0,1,0,1,0,0,0,0,1,0,0,1,1,0,0,0,1,1,1,0,0,0,1,0,1,1,0,0,0,1,1,0,0,1,1,0,1,0,1,1,0,1,1,0,0,1,0,1	0,0,0,1,0,1,0,0,0,0,1,0,0,1,1,0,0,0,1,1,1,0,0,0,1,0,1,1,0,0,0,1,1,0,0,1,1,0,1,0,1,1,0,1,1,0,0,1,0,1	0,0,0,1,0,1,0,0,0,0,1,0,0,1,1,0,0,0,1,1,1,0,0,0,1,0,1,1,0,0,0,1,1,0,0,1,1,0,1,0,1,1,0,1,1,0,0,1,0,1
578300	2,2,2,2,2,2,2,2,2,2,2,2,2,2,2,2,2,2,2,2,2,2,2,2,2,2,2,2,2,2,2,2,2,2,2,2,2,2,2,2,2,2,2,2,2,2,2,2,2,2	2,2,2,2,2,2,2,2,2,2,2,2,2,2,2,2,2,2,2,2,2,2,2,2,2,2,2,2,2,2,2,2,2,2,2,2,2,2,2,2,2,2,2,2,2,2,2,2,2,2	3,3,3,3,3,3,3,3,3,3,3,3,3,3,3,3,3,3,3,3,3,3,3,3,3,3,3,3,3,3,3,3,3,3,3,3,3,3,3,3,3,3,3,3,3,3,3,3,3,3	3,3,3,3,3,3,3,3,3,3,3,3,3,3,3,3,3,3,3,3,3,3,3,3,3,3,3,3,3,3,3,3,3,3,3,3,3,3,3,3,3,3,3,3,3,3,3,3,3,3	1,0,1,1,1,1,0,1,0,1,1,1,1,0,0,1,1,1,0,0,0,1,1,1,1,1,1,0,1,0,1,1,0,1,1,0,1,1,1,1,0,1,0,1,1,0,1,1,0,1	1,0,1,1,1,1,0,1,0,1,1,1,1,0,0,1,1,1,0,0,0,1,1,1,1,1,1,0,1,0,1,1,0,1,1,0,1,1,1,1,0,1,0,1,1,0,1,1,0,1	1,0,1,1,1,1,0,1,0,1,1,1,1,0,0,1,1,1,0,0,0,1,1,1,1,1,1,0,1,0,1,1,0,1,1,0,1,1,1,1,0,1,0,1,1,0,1,1,0,1	1,0,1,1,1,1,0,1,0,1,1,1,1,0,0,1,1,1,0,0,0,1,1,1,1,1,1,0,1,0,1,1,0,1,1,0,1,1,1,1,0,1,0,1,1,0,1,1,0,1	1,0,1,1,1,1,0,1,0,1,1,1,1,0,0,1,1,1,0,0,0,1,1,1,1,1,1,0,1,0,1,1,0,1,1,0,1,1,1,1,0,1,0,1,1,0,1,1,0,1	1,0,1,1,1,1,0,1,0,1,1,1,1,0,0,1,1,1,0,0,0,1,1,1,1,1,1,0,1,0,1,1,0,1,1,0,1,1,1,1,0,1,0,1,1,0,1,1,0,1	3,3,3,3,3,3,3,3,3,3,3,3,3,3,3,3,3,3,3,3,3,3,3,3,3,3,3,3,3,3,3,3,3,3,3,3,3,3,3,3,3,3,3,3,3,3,3,3,3,3	3,3,3,3,3,3,3,3,3,3,3,3,3,3,3,3,3,3,3,3,3,3,3,3,3,3,3,3,3,3,3,3,3,3,3,3,3,3,3,3,3,3,3,3,3,3,3,3,3,3	2,2,2,2,2,2,2,2,2,2,2,2,2,2,2,2,2,2,2,2,2,2,2,2,2,2,2,2,2,2,2,2,2,2,2,2,2,2,2,2,2,2,2,2,2,2,2,2,2,2	2,2,2,2,2,2,2,2,2,2,2,2,2,2,2,2,2,2,2,2,2,2,2,2,2,2,2,2,2,2,2,2,2,2,2,2,2,2,2,2,2,2,2,2,2,2,2,2,2,2	2,2,2,2,2,2,2,2,2,2,2,2,2,2,2,2,2,2,2,2,2,2,2,2,2,2,2,2,2,2,2,2,2,2,2,2,2,2,2,2,2,2,2,2,2,2,2,2,2,2	3,3,3,3,3,3,3,3,3,3,3,3,3,3,3,3,3,3,3,3,3,3,3,3,3,3,3,3,3,3,3,3,3,3,3,3,3,3,3,3,3,3,3,3,3,3,3,3,3,3	3,3,3,3,3,3,3,3,3,3,3,3,3,3,3,3,3,3,3,3,3,3,3,3,3,3,3,3,3,3,3,3,3,3,3,3,3,3,3,3,3,3,3,3,3,3,3,3,3,3	1,0,1,1,1,1,0,1,0,1,1,1,1,0,0,1,1,1,0,0,0,1,1,1,1,1,1,0,1,0,1,1,0,1,1,0,1,1,1,1,0,1,0,1,1,0,1,1,0,1	1,0,1,1,1,1,0,1,0,1,1,1,1,0,0,1,1,1,0,0,0,1,1,1,1,1,1,0,1,0,1,1,0,1,1,0,1,1,1,1,0,1,0,1,1,0,1,1,0,1	2,2,2,2,2,2,2,2,2,2,2,2,2,2,2,2,2,2,2,2,2,2,2,2,2,2,2,2,2,2,2,2,2,2,2,2,2,2,2,2,2,2,2,2,2,2,2,2,2,2	2,2,3,0,0,2,1,2,2,1,3,1,3,3,1,2,1,2,3,2,0,0,3,0,0,1,2,3,2,1,0,3,0,2,0,1,2,2,2,3,2,0,2,2,3,2,3,3,0,3	3,3,3,3,3,3,3,3,3,3,3,3,3,3,3,3,3,3,3,3,3,3,3,3,3,3,3,3,3,3,3,3,3,3,3,3,3,3,3,3,3,3,3,3,3,3,3,3,3,3	1,0,1,1,1,1,0,1,0,1,1,1,1,0,0,1,1,1,0,0,0,1,1,1,1,1,1,0,1,0,1,1,0,1,1,0,1,1,1,1,0,1,0,1,1,0,1,1,0,1	1,0,1,1,1,1,0,1,0,1,1,1,1,0,0,1,1,1,0,0,0,1,1,1,1,1,1,0,1,0,1,1,0,1,1,0,1,1,1,1,0,1,0,1,1,0,1,1,0,1	1,0,1,1,1,1,0,1,0,1,1,1,1,0,0,1,1,1,0,0,0,1,1,1,1,1,1,0,1,0,1,1,0,1,1,0,1,1,1,1,0,1,0,1,1,0,1,1,0,1	1,0,1,1,1,1,0,1,0,1,1,1,1,0,0,1,1,1,0,0,0,1,1,1,1,1,1,0,1,0,1,1,0,1,1,0,1,1,1,1,0,1,0,1,1,0,1,1,0,1
578400	2,2,2,2,2,2,2,2,2,2,2,2,2,2,2,2,2,2,2,2,2,2,2,2,2,2,2,2,2,2,2,2,2,2,2,2,2,2,2,2,2,2,2,2,2,2,2,2,2,2	2,2,2,2,2,2,2,2,2,2,2,2,2,2,2,2,2,2,2,2,2,2,2,2,2,2,2,2,2,2,2,2,2,2,2,2,2,2,2,2,2,2,2,2,2,2,2,2,2,2	3,3,3,3,3,3,3,3,3,3,3,3,3,3,3,3,3,3,3,3,3,3,3,3,3,3,3,3,3,3,3,3,3,3,3,3,3,3,3,3,3,3,3,3,3,3,3,3,3,3	3,3,3,3,3,3,3,3,3,3,3,3,3,3,3,3,3,3,3,3,3,3,3,3,3,3,3,3,3,3,3,3,3,3,3,3,3,3,3,3,3,3,3,3,3,3,3,3,3,3	1,1,1,1,1,1,1,1,1,1,1,1,1,1,0,1,1,1,1,1,1,1,1,0,1,0,0,1,1,1,1,0,1,0,1,1,1,0,1,1,1,1,1,1,1,1,0,0,1,0	1,1,1,1,1,1,1,1,1,1,1,1,1,1,0,1,1,1,1,1,1,1,1,0,1,0,0,1,1,1,1,0,1,0,1,1,1,0,1,1,1,1,1,1,1,1,0,0,1,0	1,1,1,1,1,1,1,1,1,1,1,1,1,1,0,1,1,1,1,1,1,1,1,0,1,0,0,1,1,1,1,0,1,0,1,1,1,0,1,1,1,1,1,1,1,1,0,0,1,0	1,1,1,1,1,1,1,1,1,1,1,1,1,1,0,1,1,1,1,1,1,1,1,0,1,0,0,1,1,1,1,0,1,0,1,1,1,0,1,1,1,1,1,1,1,1,0,0,1,0	1,1,1,1,1,1,1,1,1,1,1,1,1,1,0,1,1,1,1,1,1,1,1,0,1,0,0,1,1,1,1,0,1,0,1,1,1,0,1,1,1,1,1,1,1,1,0,0,1,0	1,1,1,1,1,1,1,1,1,1,1,1,1,1,0,1,1,1,1,1,1,1,1,0,1,0,0,1,1,1,1,0,1,0,1,1,1,0,1,1,1,1,1,1,1,1,0,0,1,0	3,3,3,3,3,3,3,3,3,3,3,3,3,3,3,3,3,3,3,3,3,3,3,3,3,3,3,3,3,3,3,3,3,3,3,3,3,3,3,3,3,3,3,3,3,3,3,3,3,3	3,3,3,3,3,3,3,3,3,3,3,3,3,3,3,3,3,3,3,3,3,3,3,3,3,3,3,3,3,3,3,3,3,3,3,3,3,3,3,3,3,3,3,3,3,3,3,3,3,3	2,2,2,2,2,2,2,2,2,2,2,2,2,2,2,2,2,2,2,2,2,2,2,2,2,2,2,2,2,2,2,2,2,2,2,2,2,2,2,2,2,2,2,2,2,2,2,2,2,2	2,2,2,2,2,2,2,2,2,2,2,2,2,2,2,2,2,2,2,2,2,2,2,2,2,2,2,2,2,2,2,2,2,2,2,2,2,2,2,2,2,2,2,2,2,2,2,2,2,2	2,2,2,2,2,2,2,2,2,2,2,2,2,2,2,2,2,2,2,2,2,2,2,2,2,2,2,2,2,2,2,2,2,2,2,2,2,2,2,2,2,2,2,2,2,2,2,2,2,2	3,3,3,3,3,3,3,3,3,3,3,3,3,3,3,3,3,3,3,3,3,3,3,3,3,3,3,3,3,3,3,3,3,3,3,3,3,3,3,3,3,3,3,3,3,3,3,3,3,3	3,3,3,3,3,3,3,3,3,3,3,3,3,3,3,3,3,3,3,3,3,3,3,3,3,3,3,3,3,3,3,3,3,3,3,3,3,3,3,3,3,3,3,3,3,3,3,3,3,3	1,1,1,1,1,1,1,1,1,1,1,1,1,1,0,1,1,1,1,1,1,1,1,0,1,0,0,1,1,1,1,0,1,0,1,1,1,0,1,1,1,1,1,1,1,1,0,0,1,0	1,1,1,1,1,1,1,1,1,1,1,1,1,1,0,1,1,1,1,1,1,1,1,0,1,0,0,1,1,1,1,0,1,0,1,1,1,0,1,1,1,1,1,1,1,1,0,0,1,0	2,2,2,2,2,2,2,2,2,2,2,2,2,2,2,2,2,2,2,2,2,2,2,2,2,2,2,2,2,2,2,2,2,2,2,2,2,2,2,2,2,2,2,2,2,2,2,2,2,2	3,1,3,2,3,1,1,1,3,3,3,1,0,1,3,1,1,3,1,3,1,1,3,0,1,1,2,1,1,3,0,0,3,0,1,3,3,2,1,3,3,1,1,1,1,1,0,3,1,2	3,3,3,3,3,3,3,3,3,3,3,3,3,3,3,3,3,3,3,3,3,3,3,3,3,3,3,3,3,3,3,3,3,3,3,3,3,3,3,3,3,3,3,3,3,3,3,3,3,3	1,1,1,1,1,1,1,1,1,1,1,1,1,1,0,1,1,1,1,1,1,1,1,0,1,0,0,1,1,1,1,0,1,0,1,1,1,0,1,1,1,1,1,1,1,1,0,0,1,0	1,1,1,1,1,1,1,1,1,1,1,1,1,1,0,1,1,1,1,1,1,1,1,0,1,0,0,1,1,1,1,0,1,0,1,1,1,0,1,1,1,1,1,1,1,1,0,0,1,0	1,1,1,1,1,1,1,1,1,1,1,1,1,1,0,1,1,1,1,1,1,1,1,0,1,0,0,1,1,1,1,0,1,0,1,1,1,0,1,1,1,1,1,1,1,1,0,0,1,0	1,1,1,1,1,1,1,1,1,1,1,1,1,1,0,1,1,1,1,1,1,1,1,0,1,0,0,1,1,1,1,0,1,0,1,1,1,0,1,1,1,1,1,1,1,1,0,0,1,0
578500	2,2,2,2,2,2,2,2,2,2,2,2,2,2,2,2,2,2,2,2,2,2,2,2,2,2,2,2,2,2,2,2,2,2,2,2,2,2,2,2,2,2,2,2,2,2,2,2,2,2	2,2,2,2,2,2,2,2,2,2,2,2,2,2,2,2,2,2,2,2,2,2,2,2,2,2,2,2,2,2,2,2,2,2,2,2,2,2,2,2,2,2,2,2,2,2,2,2,2,2	3,3,3,3,3,3,3,3,3,3,3,3,3,3,3,3,3,3,3,3,3,3,3,3,3,3,3,3,3,3,3,3,3,3,3,3,3,3,3,3,3,3,3,3,3,3,3,3,3,3	3,3,3,3,3,3,3,3,3,3,3,3,3,3,3,3,3,3,3,3,3,3,3,3,3,3,3,3,3,3,3,3,3,3,3,3,3,3,3,3,3,3,3,3,3,3,3,3,3,3	1,1,1,0,1,0,1,1,0,1,0,0,0,1,0,1,1,1,0,0,1,1,0,0,1,1,1,1,1,1,0,0,1,1,0,1,0,1,0,0,1,1,1,1,1,1,0,0,0,1	1,1,1,0,1,0,1,1,0,1,0,0,0,1,0,1,1,1,0,0,1,1,0,0,1,1,1,1,1,1,0,0,1,1,0,1,0,1,0,0,1,1,1,1,1,1,0,0,0,1	1,1,1,0,1,0,1,1,0,1,0,0,0,1,0,1,1,1,0,0,1,1,0,0,1,1,1,1,1,1,0,0,1,1,0,1,0,1,0,0,1,1,1,1,1,1,0,0,0,1	1,1,1,0,1,0,1,1,0,1,0,0,0,1,0,1,1,1,0,0,1,1,0,0,1,1,1,1,1,1,0,0,1,1,0,1,0,1,0,0,1,1,1,1,1,1,0,0,0,1	1,1,1,0,1,0,1,1,0,1,0,0,0,1,0,1,1,1,0,0,1,1,0,0,1,1,1,1,1,1,0,0,1,1,0,1,0,1,0,0,1,1,1,1,1,1,0,0,0,1	1,1,1,0,1,0,1,1,0,1,0,0,0,1,0,1,1,1,0,0,1,1,0,0,1,1,1,1,1,1,0,0,1,1,0,1,0,1,0,0,1,1,1,1,1,1,0,0,0,1	3,3,3,3,3,3,3,3,3,3,3,3,3,3,3,3,3,3,3,3,3,3,3,3,3,3,3,3,3,3,3,3,3,3,3,3,3,3,3,3,3,3,3,3,3,3,3,3,3,3	3,3,3,3,3,3,3,3,3,3,3,3,3,3,3,3,3,3,3,3,3,3,3,3,3,3,3,3,3,3,3,3,3,3,3,3,3,3,3,3,3,3,3,3,3,3,3,3,3,3	2,2,2,2,2,2,2,2,2,2,2,2,2,2,2,2,2,2,2,2,2,2,2,2,2,2,2,2,2,2,2,2,2,2,2,2,2,2,2,2,2,2,2,2,2,2,2,2,2,2	2,2,2,2,2,2,2,2,2,2,2,2,2,2,2,2,2,2,2,2,2,2,2,2,2,2,2,2,2,2,2,2,2,2,2,2,2,2,2,2,2,2,2,2,2,2,2,2,2,2	2,2,2,2,2,2,2,2,2,2,2,2,2,2,2,2,2,2,2,2,2,2,2,2,2,2,2,2,2,2,2,2,2,2,2,2,2,2,2,2,2,2,2,2,2,2,2,2,2,2	3,3,3,3,3,3,3,3,3,3,3,3,3,3,3,3,3,3,3,3,3,3,3,3,3,3,3,3,3,3,3,3,3,3,3,3,3,3,3,3,3,3,3,3,3,3,3,3,3,3	3,3,3,3,3,3,3,3,3,3,3,3,3,3,3,3,3,3,3,3,3,3,3,3,3,3,3,3,3,3,3,3,3,3,3,3,3,3,3,3,3,3,3,3,3,3,3,3,3,3	1,1,1,0,1,0,1,1,0,1,0,0,0,1,0,1,1,1,0,0,1,1,0,0,1,1,1,1,1,1,0,0,1,1,0,1,0,1,0,0,1,1,1,1,1,1,0,0,0,1	1,1,1,0,1,0,1,1,0,1,0,0,0,1,0,1,1,1,0,0,1,1,0,0,1,1,1,1,1,1,0,0,1,1,0,1,0,1,0,0,1,1,1,1,1,1,0,0,0,1	2,2,2,2,2,2,2,2,2,2,2,2,2,2,2,2,2,2,2,2,2,2,2,2,2,2,2,2,2,2,2,2,2,2,2,2,2,2,2,2,2,2,2,2,2,2,2,2,2,2	1,2,1,1,1,0,2,2,2,3,2,3,2,2,3,3,0,0,1,2,2,2,2,2,3,0,2,3,1,1,1,2,3,0,0,1,3,2,0,3,2,2,2,3,3,0,0,2,2,0	3,3,3,3,3,3,3,3,3,3,3,3,3,3,3,3,3,3,3,3,3,3,3,3,3,3,3,3,3,3,3,3,3,3,3,3,3,3,3,3,3,3,3,3,3,3,3,3,3,3	1,1,1,0,1,0,1,1,0,1,0,0,0,1,0,1,1,1,0,0,1,1,0,0,1,1,1,1,1,1,0,0,1,1,0,1,0,1,0,0,1,1,1,1,1,1,0,0,0,1	1,1,1,0,1,0,1,1,0,1,0,0,0,1,0,1,1,1,0,0,1,1,0,0,1,1,1,1,1,1,0,0,1,1,0,1,0,1,0,0,1,1,1,1,1,1,0,0,0,1	1,1,1,0,1,0,1,1,0,1,0,0,0,1,0,1,1,1,0,0,1,1,0,0,1,1,1,3,1,1,0,0,1,1,0,1,0,1,0,0,1,1,1,1,1,1,0,0,0,1	1,1,1,0,1,0,1,1,0,1,0,0,0,1,0,1,1,1,0,0,1,1,0,0,1,1,1,1,1,1,0,0,1,1,0,1,0,1,0,0,1,1,1,1,1,1,0,0,0,1
578600	2,2,2,2,2,2,2,2,2,2,2,2,2,2,2,2,2,2,2,2,2,2,2,2,2,2,2,2,2,2,2,2,2,2,2,2,2,2,2,2,2,2,2,2,2,2,2,2,2,2	2,2,2,2,2,2,2,2,2,2,2,2,2,2,2,2,2,2,2,2,2,2,2,2,2,2,2,2,2,2,2,2,2,2,2,2,2,2,2,2,2,2,2,2,2,2,2,2,2,2	3,3,3,3,3,3,3,3,3,3,3,3,3,3,3,3,3,3,3,3,3,3,3,3,3,3,3,3,3,3,3,3,3,3,3,3,3,3,3,3,3,3,3,3,3,3,3,3,3,3	3,3,3,3,3,3,3,3,3,3,3,3,3,3,3,3,3,3,3,3,3,3,3,3,3,3,3,3,3,3,3,3,3,3,3,3,3,3,3,3,3,3,3,3,3,3,3,3,3,3	0,1,0,0,0,1,1,1,1,1,0,0,0,1,1,0,1,1,1,0,1,0,1,0,1,0,1,0,1,0,1,1,1,1,1,0,1,1,0,1,1,0,1,1,0,0,0,0,1,1	0,1,0,0,0,1,1,1,1,1,0,0,0,1,1,0,1,1,1,0,1,0,1,0,1,0,1,0,1,0,1,1,1,1,1,0,1,1,0,1,1,0,1,1,0,0,0,0,1,1	0,1,0,0,0,1,1,1,1,1,0,0,0,1,1,0,1,1,1,0,1,0,1,0,1,0,1,0,1,0,1,1,1,1,1,0,1,1,0,1,1,0,1,1,0,0,0,0,1,1	0,1,0,0,0,1,1,1,1,1,0,0,0,1,1,0,1,1,1,0,1,0,1,0,1,0,1,0,1,0,1,1,1,1,1,0,1,1,0,1,1,0,1,1,0,0,0,0,1,1	0,1,0,0,0,1,1,1,1,1,0,0,0,1,1,0,1,1,1,0,1,0,1,0,1,0,1,0,1,0,1,1,1,1,1,0,1,1,0,1,1,0,1,1,0,0,0,0,1,1	0,1,0,0,0,1,1,1,1,1,0,0,0,1,1,0,1,1,1,0,1,0,1,0,1,0,1,0,1,0,1,1,1,1,1,0,1,1,0,1,1,0,1,1,0,0,0,0,1,1	3,3,3,3,3,3,3,3,3,3,3,3,3,3,3,3,3,3,3,3,3,3,3,3,3,3,3,3,3,3,3,3,3,3,3,3,3,3,3,3,3,3,3,3,3,3,3,3,3,3	3,3,3,3,3,3,3,3,3,3,3,3,3,3,3,3,3,3,3,3,3,3,3,3,3,3,3,3,3,3,3,3,3,3,3,3,3,3,3,3,3,3,3,3,3,3,3,3,3,3	2,2,2,2,2,2,2,2,2,2,2,2,2,2,2,2,2,2,2,2,2,2,2,2,2,2,2,2,2,2,2,2,2,2,2,2,2,2,2,2,2,2,2,2,2,2,2,2,2,2	2,2,2,2,2,2,2,2,2,2,2,2,2,2,2,2,2,2,2,2,2,2,2,2,2,2,2,2,2,2,2,2,2,2,2,2,2,2,2,2,2,2,2,2,2,2,2,2,2,2	2,2,2,2,2,2,2,2,2,2,2,2,2,2,2,2,2,2,2,2,2,2,2,2,2,2,2,2,2,2,2,2,2,2,2,2,2,2,2,2,2,2,2,2,2,2,2,2,2,2	3,3,3,3,3,3,3,3,3,3,3,3,3,3,3,3,3,3,3,3,3,3,3,3,3,3,3,3,3,3,3,3,3,3,3,3,3,3,3,3,3,3,3,3,3,3,3,3,3,3	3,3,3,3,3,3,3,3,3,3,3,3,3,3,3,3,3,3,3,3,3,3,3,3,3,3,3,3,3,3,3,3,3,3,3,3,3,3,3,3,3,3,3,3,3,3,3,3,3,3	0,1,0,0,0,1,1,1,1,1,0,0,0,1,1,0,1,1,1,0,1,0,1,0,1,0,1,0,1,0,1,1,1,1,1,0,1,1,0,1,1,0,1,1,0,0,0,0,1,1	0,1,0,0,0,1,1,1,1,1,0,0,0,1,1,0,1,1,1,0,1,0,1,0,1,0,1,0,1,0,1,1,1,1,1,0,1,1,0,1,1,0,1,1,0,0,0,0,1,1	2,2,2,2,2,2,2,2,2,2,2,2,2,2,2,2,2,2,2,2,2,2,2,2,2,2,2,2,2,2,2,2,2,2,2,2,2,2,2,2,2,2,2,2,2,2,2,2,2,2	1,1,0,2,3,3,3,1,2,3,2,3,2,3,0,0,1,1,2,1,1,3,2,2,0,3,0,1,3,1,1,3,1,3,3,1,0,0,3,1,2,2,3,3,3,3,2,2,1,2	3,3,3,3,3,3,3,3,3,3,3,3,3,3,3,3,3,3,3,3,3,3,3,3,3,3,3,3,3,3,3,3,3,3,3,3,3,3,3,3,3,3,3,3,3,3,3,3,3,3	0,1,0,0,0,1,1,1,1,1,0,0,0,1,1,0,1,1,1,0,1,0,1,0,1,0,1,0,1,0,1,1,1,1,1,0,1,1,0,1,1,0,1,1,0,0,0,0,1,1	0,1,0,0,0,1,1,1,1,1,0,0,0,1,1,0,1,1,1,0,1,0,1,0,1,0,1,0,1,0,1,1,1,1,1,0,1,1,0,1,1,0,1,1,0,0,0,0,1,1	0,1,0,0,0,1,1,1,1,1,0,0,0,1,1,0,1,1,1,0,1,0,1,0,1,0,1,0,1,0,1,1,1,1,1,0,1,1,0,1,1,0,1,1,0,0,0,0,1,1	0,1,0,0,0,1,1,1,1,1,0,0,0,1,1,0,1,1,1,0,1,0,1,0,1,0,1,0,1,0,1,1,1,1,1,0,1,1,0,1,1,0,1,1,0,0,0,0,1,1
578700	2,2,2,2,2,2,2,2,2,2,2,2,2,2,2,2,2,2,2,2,2,2,2,2,2,2,2,2,2,2,2,2,2,2,2,2,2,2,2,2,2,2,2,2,2,2,2,2,2,2	2,2,2,2,2,2,2,2,2,2,2,2,2,2,2,2,2,2,2,2,2,2,2,2,2,2,2,2,2,2,2,2,2,2,2,2,2,2,2,2,2,2,2,2,2,2,2,2,2,2	3,3,3,3,3,3,3,3,3,3,3,3,3,3,3,3,3,3,3,3,3,3,3,3,3,3,3,3,3,3,3,3,3,3,3,3,3,3,3,3,3,3,3,3,3,3,3,3,3,3	3,3,3,3,3,3,3,3,3,3,3,3,3,3,3,3,3,3,3,3,3,3,3,3,3,3,3,3,3,3,3,3,3,3,3,3,3,3,3,3,3,3,3,3,3,3,3,3,3,3	1,1,0,1,1,0,0,0,1,0,0,0,0,0,1,1,1,0,0,1,0,1,0,0,0,1,0,1,1,1,1,0,1,1,1,0,0,1,1,1,1,0,1,1,1,1,1,0,0,0	1,1,0,1,1,0,0,0,1,0,0,0,0,0,1,1,1,0,0,1,0,1,0,0,0,1,0,1,1,1,1,0,1,1,1,0,0,1,1,1,1,0,1,1,1,1,1,0,0,0	1,1,0,1,1,0,0,0,1,0,0,0,0,0,1,1,1,0,0,1,0,1,0,0,0,1,0,1,1,1,1,0,1,1,1,0,0,1,1,1,1,0,1,1,1,1,1,0,0,0	1,1,0,1,1,0,0,0,1,0,0,0,0,0,1,1,1,0,0,1,0,1,0,0,0,1,0,1,1,1,1,0,1,1,1,0,0,1,1,1,1,0,1,1,1,1,1,0,0,0	1,1,0,1,1,0,0,0,1,0,0,0,0,0,1,1,1,0,0,1,0,1,0,0,0,1,0,1,1,1,1,0,1,1,1,0,0,1,1,1,1,0,1,1,1,1,1,0,0,0	1,1,0,1,1,0,0,0,1,0,0,0,0,0,1,1,1,0,0,1,0,1,0,0,0,1,0,1,1,1,1,0,1,1,1,0,0,1,1,1,1,0,1,1,1,1,1,0,0,0	3,3,3,3,3,3,3,3,3,3,3,3,3,3,3,3,3,3,3,3,3,3,3,3,3,3,3,3,3,3,3,3,3,3,3,3,3,3,3,3,3,3,3,3,3,3,3,3,3,3	3,3,3,3,3,3,3,3,3,3,3,3,3,3,3,3,3,3,3,3,3,3,3,3,3,3,3,3,3,3,3,3,3,3,3,3,3,3,3,3,3,3,3,3,3,3,3,3,3,3	2,2,2,2,2,2,2,2,2,2,2,2,2,2,2,2,2,2,2,2,2,2,2,2,2,2,2,2,2,2,2,2,2,2,2,2,2,2,2,2,2,2,2,2,2,2,2,2,2,2	2,2,2,2,2,2,2,2,2,2,2,2,2,2,2,2,2,2,2,2,2,2,2,2,2,2,2,2,2,2,2,2,2,2,2,2,2,2,2,2,2,2,2,2,2,2,2,2,2,2	2,2,2,2,2,2,2,2,2,2,2,2,2,2,2,2,2,2,2,2,2,2,2,2,2,2,2,2,2,2,2,2,2,2,2,2,2,2,2,2,2,2,2,2,2,2,2,2,2,2	3,3,3,3,3,3,3,3,3,3,3,3,3,3,3,3,3,3,1,3,3,3,3,3,3,3,3,3,3,3,3,3,3,3,3,2,3,3,3,3,3,3,3,3,3,3,3,3,3,3	3,3,3,3,3,3,3,3,3,3,3,3,3,3,3,3,3,3,3,3,3,3,3,3,3,3,3,3,3,3,3,3,3,3,3,3,3,3,3,3,3,3,3,3,3,3,3,3,3,3	1,1,0,1,1,0,0,0,1,0,0,0,0,0,1,1,1,0,0,1,0,1,0,0,0,1,0,1,1,1,1,0,1,1,1,0,0,1,1,1,1,0,1,1,1,1,1,0,0,0	1,1,0,1,1,0,0,0,1,0,0,0,0,0,1,1,1,0,0,1,0,1,0,0,0,1,0,1,1,1,1,0,1,1,1,0,0,1,1,1,1,0,1,1,1,1,1,0,0,0	2,2,2,2,2,2,2,2,2,2,2,2,2,2,2,2,2,2,2,2,2,2,2,2,2,2,2,2,2,2,2,2,2,2,2,2,2,2,2,2,2,2,2,2,2,2,2,2,2,2	2,0,2,1,3,1,2,2,3,1,1,3,0,2,0,2,2,1,1,3,1,1,0,1,3,2,0,1,1,2,1,3,2,0,3,3,0,3,0,3,0,1,1,3,3,0,2,3,3,1	3,3,3,3,3,3,3,3,3,3,3,3,3,3,3,3,3,3,3,3,3,3,3,3,3,3,3,3,3,3,3,3,3,3,3,3,3,3,3,3,3,3,3,3,3,3,3,3,3,3	1,1,0,1,1,0,0,0,1,0,0,0,0,0,1,1,1,0,0,1,0,1,0,0,0,1,0,1,1,1,1,0,1,1,1,0,0,1,1,1,1,0,1,1,1,1,1,0,0,0	1,1,0,1,1,0,0,0,1,0,0,0,0,0,1,1,1,0,0,1,0,1,0,0,0,1,0,1,1,1,1,0,1,1,1,0,0,1,1,1,1,0,1,1,1,1,1,0,0,0	1,1,0,1,1,0,0,0,1,0,0,0,0,0,1,1,1,0,0,1,0,1,0,0,0,1,0,1,1,1,1,0,1,1,1,0,0,1,1,1,1,0,1,1,1,1,1,0,0,0	1,1,0,1,1,0,0,0,1,0,0,0,0,0,1,1,1,0,0,1,0,1,0,0,0,1,0,1,1,1,1,0,1,1,1,0,0,1,1,1,1,0,1,1,1,1,1,0,0,0
578800	2,2,2,2,2,2,2,2,2,2,2,2,2,2,2,2,2,2,2,2,2,2,2,2,2,2,2,2,2,2,2,2,2,2,2,2,2,2,2,2,2,2,2,2,2,2,2,2,2,2	2,2,2,2,2,2,2,2,2,2,2,2,2,2,2,2,2,2,2,2,2,2,2,2,2,2,2,2,2,2,2,2,2,2,2,2,2,2,2,2,2,2,2,2,2,2,2,2,2,2	3,3,3,3,3,3,3,3,3,3,3,3,3,3,3,3,3,3,3,3,3,3,3,3,3,3,3,3,3,3,3,3,3,3,3,3,3,3,3,3,3,3,3,3,3,3,3,3,3,3	3,3,3,3,3,3,3,3,3,3,3,3,3,3,3,3,3,3,3,3,3,3,3,3,3,3,3,3,3,3,3,3,3,3,3,3,3,3,3,3,3,3,3,3,3,3,3,3,3,3	1,0,0,1,0,0,0,0,1,1,1,0,1,1,1,1,1,1,0,1,1,1,0,0,1,0,0,1,0,1,1,1,0,1,1,1,0,0,1,1,1,0,0,1,1,1,1,1,0,1	1,0,0,1,0,0,0,0,1,1,1,0,1,1,1,1,1,1,0,1,1,1,0,0,1,0,0,1,0,1,1,1,0,1,1,1,0,0,1,1,1,0,0,1,1,1,1,1,0,1	1,0,0,1,0,0,0,0,1,1,1,0,1,1,1,1,1,1,0,1,1,1,0,0,1,0,0,1,0,1,1,1,0,1,1,1,0,0,1,1,1,0,0,1,1,1,1,1,0,1	1,0,0,1,0,0,0,0,1,1,1,0,1,1,1,1,1,1,0,1,1,1,0,0,1,0,0,1,0,1,1,1,0,1,1,1,0,0,1,1,1,0,0,1,1,1,1,1,0,1	1,0,0,1,0,0,0,0,1,1,1,0,1,1,1,1,1,1,0,1,1,1,0,0,1,0,0,1,0,1,1,1,0,1,1,1,0,0,1,1,1,0,0,1,1,1,1,1,0,1	1,0,0,1,0,0,0,0,1,1,1,0,1,1,1,1,1,1,0,1,1,1,0,0,1,0,0,1,0,1,1,1,0,1,1,1,0,0,1,1,1,0,0,1,1,1,1,1,0,1	3,3,3,3,3,3,3,3,3,3,3,3,3,3,3,3,3,3,3,3,3,3,3,3,3,3,3,3,3,3,3,3,3,3,3,3,3,3,3,3,3,3,3,3,3,3,3,3,3,3	3,3,3,3,3,3,3,3,3,3,3,3,3,3,3,3,3,3,3,3,3,3,3,3,3,3,3,3,3,3,3,3,3,3,3,3,3,3,3,3,3,3,3,3,3,3,3,3,3,3	2,2,2,2,2,2,2,2,2,2,2,2,2,2,2,2,2,2,2,2,2,2,2,2,2,2,2,2,2,2,2,2,2,2,2,2,2,2,2,2,2,2,2,2,2,2,2,2,2,2	2,2,2,2,2,2,2,2,2,2,2,2,2,2,2,2,2,2,2,2,2,2,2,2,2,2,2,2,2,2,2,2,2,2,2,2,2,2,2,2,2,2,2,2,2,2,2,2,2,2	2,2,2,2,2,2,2,2,2,2,2,2,2,2,2,2,2,2,2,2,2,2,2,2,2,2,2,2,2,2,2,2,2,2,2,2,2,2,2,2,2,2,2,2,2,2,2,2,2,2	3,3,3,3,3,3,3,3,3,3,3,3,3,3,3,3,3,3,3,3,3,3,3,3,3,3,3,3,3,3,3,3,3,3,3,3,3,3,3,3,3,3,3,3,3,3,3,3,3,3	3,3,3,3,3,3,3,3,3,3,3,3,3,3,3,3,3,3,3,3,3,3,3,3,3,3,3,3,3,3,3,3,3,3,3,3,3,3,3,3,3,3,3,3,3,3,3,3,3,3	1,0,0,1,0,0,0,0,1,1,1,0,1,1,1,1,1,1,0,1,1,1,0,0,1,0,0,1,0,1,1,1,0,1,1,1,0,0,1,1,1,0,0,1,1,1,1,1,0,1	1,0,0,1,0,0,0,0,1,1,1,0,1,1,1,1,1,1,0,1,1,1,0,0,1,0,0,1,0,1,1,1,0,1,1,1,0,0,1,1,1,0,0,1,1,1,1,1,0,1	2,2,2,2,2,2,2,2,2,2,2,2,2,2,2,2,2,2,2,2,2,2,2,2,2,2,2,2,2,2,2,2,2,2,2,2,2,2,2,2,2,2,2,2,2,2,2,2,2,2	0,1,0,0,1,2,2,1,3,3,3,2,3,1,0,0,3,0,1,3,0,3,0,2,1,1,0,1,0,3,2,2,0,3,3,1,1,1,3,0,2,0,3,3,2,0,0,3,2,0	3,3,3,3,3,3,3,3,3,3,3,3,3,3,3,3,3,3,3,3,3,3,3,3,3,3,3,3,3,3,3,3,3,3,3,3,3,3,3,3,3,3,3,3,3,3,3,3,3,3	1,0,0,1,0,0,0,0,1,1,1,0,1,1,1,1,1,1,0,1,1,1,0,0,1,0,0,1,0,1,1,1,0,1,1,1,0,0,1,1,1,0,0,1,1,1,1,1,0,1	1,0,0,1,0,0,0,0,1,1,1,0,1,1,1,1,1,1,0,1,1,1,0,0,1,0,0,1,0,1,1,1,0,1,1,1,0,0,1,1,1,0,0,1,1,1,1,1,0,1	1,0,0,1,0,0,0,0,1,1,1,0,1,1,1,1,1,1,0,1,1,1,0,0,1,0,0,1,0,1,1,1,0,1,1,1,0,0,1,1,1,0,0,1,1,1,1,1,0,1	1,0,0,1,0,0,0,0,1,1,1,0,1,1,1,1,1,1,0,1,1,1,0,0,1,0,0,1,0,1,1,1,0,1,1,1,0,0,1,1,1,0,0,1,1,1,1,1,0,1
578900	2,2,2,2,2,2,2,2,2,2,2,2,2,2,2,2,2,2,2,2,2,2,2,2,2,2,2,2,2,2,2,2,2,2,2,2,2,2,2,2,2,2,2,2,2,2,2,2,2,2	2,2,2,2,2,2,2,2,2,2,2,2,2,2,2,2,2,2,2,2,2,2,2,2,2,2,2,2,2,2,2,2,2,2,2,2,2,2,2,2,2,2,2,2,2,2,2,2,2,2	3,3,3,3,3,3,3,3,3,3,3,3,3,3,3,3,3,3,3,3,3,3,3,3,3,3,3,3,3,3,3,3,3,3,3,3,3,3,3,3,3,3,3,3,3,3,3,3,3,3	3,3,3,3,3,3,3,3,3,3,3,3,3,3,3,3,3,3,3,3,3,3,3,3,3,3,3,3,3,3,3,3,3,3,3,3,3,3,3,3,3,3,3,3,3,3,3,3,3,3	0,1,1,1,0,1,0,0,1,0,1,1,1,1,1,0,1,1,1,0,1,1,0,0,1,1,1,1,1,0,1,1,0,1,1,1,0,1,1,1,0,0,0,1,1,1,0,0,1,1	0,1,1,1,0,1,0,0,1,0,1,1,1,1,1,0,1,1,1,0,1,1,0,0,1,1,1,1,1,0,1,1,1,1,1,1,0,1,1,1,0,0,0,1,1,1,0,0,1,1	0,1,1,1,0,1,0,0,1,0,1,1,1,1,1,0,1,1,1,0,1,1,0,0,1,1,1,1,1,0,1,1,1,1,1,1,0,1,1,1,0,0,0,1,1,1,0,0,1,1	0,1,1,1,0,1,0,0,1,0,1,1,1,1,1,0,1,1,1,0,1,1,0,0,1,1,1,1,1,0,1,1,1,1,1,1,0,1,1,1,0,0,0,1,1,1,0,0,1,1	0,1,1,1,0,1,0,0,1,0,1,1,1,1,1,0,1,1,1,0,1,1,0,0,1,1,1,1,1,0,1,1,1,1,1,1,0,1,1,1,0,0,0,1,1,1,0,0,1,1	0,1,1,1,0,1,0,0,1,0,1,1,1,1,1,0,1,1,1,0,1,1,0,0,1,1,1,1,1,0,1,1,1,1,1,1,0,1,1,1,0,0,0,1,1,1,0,0,1,1	3,3,3,3,3,3,3,3,3,3,3,3,3,3,3,3,3,3,3,3,3,3,3,3,3,3,3,3,3,3,3,3,3,3,3,3,3,3,3,3,3,3,3,3,3,3,3,3,3,3	3,3,3,3,3,3,3,3,3,3,3,3,3,3,3,3,3,3,3,3,3,3,3,3,3,3,3,3,3,3,3,3,3,3,3,3,3,3,3,3,3,3,3,3,3,3,3,3,3,3	2,2,2,2,2,2,2,2,2,2,2,2,2,2,2,2,2,2,2,2,2,2,2,2,2,2,2,2,2,2,2,2,2,2,2,2,2,2,2,2,2,2,2,2,2,2,2,2,2,2	2,2,2,2,2,2,2,2,2,2,2,2,2,2,2,2,2,2,2,2,2,2,2,2,2,2,2,2,2,2,2,2,2,2,2,2,2,2,2,2,2,2,2,2,2,2,2,2,2,2	2,2,2,2,2,2,2,2,2,2,2,2,2,2,2,2,2,2,2,2,2,2,2,2,2,2,2,2,2,2,2,2,2,2,2,2,2,2,2,2,2,2,2,2,2,2,2,2,2,2	3,3,3,3,3,3,3,3,3,3,3,3,3,3,3,3,3,3,3,3,3,3,3,3,3,3,3,3,3,3,3,3,3,3,3,3,3,3,3,3,3,3,3,3,3,3,3,3,3,3	3,3,3,3,3,3,3,3,3,3,3,3,3,3,3,3,3,3,3,3,3,3,3,3,3,3,3,3,3,3,3,3,3,3,3,3,3,3,3,3,3,3,3,3,3,3,3,3,3,3	0,1,1,1,0,1,0,0,1,0,1,1,1,1,1,0,1,1,1,0,1,1,0,0,1,1,1,1,1,0,1,1,1,1,1,1,0,1,1,1,0,0,0,1,1,1,0,0,1,1	0,1,1,1,0,1,0,0,1,0,1,1,1,1,1,0,1,1,1,0,1,1,0,0,1,1,1,1,1,0,1,1,1,1,1,1,0,1,1,1,0,0,0,1,1,1,0,0,1,1	2,2,2,2,2,2,2,2,2,2,2,2,2,2,2,2,2,2,2,2,2,2,2,2,2,2,2,2,2,2,2,2,2,2,2,2,2,2,2,2,2,2,2,2,2,2,2,2,2,2	1,2,3,2,1,3,3,0,2,0,2,0,0,1,2,3,2,0,3,3,2,1,2,0,3,0,0,3,3,2,0,0,3,1,0,3,2,0,2,3,3,2,0,2,2,2,0,0,2,0	3,3,3,3,3,3,3,3,3,3,3,3,3,3,3,3,3,3,3,3,3,3,3,3,3,3,3,3,3,3,3,3,3,3,3,3,3,3,3,3,3,3,3,3,3,3,3,3,3,3	0,1,1,1,0,1,0,0,1,0,1,1,1,1,1,0,1,1,1,0,1,1,0,0,1,1,1,1,1,0,1,1,3,1,1,1,0,1,1,1,0,0,0,1,1,1,0,0,1,1	0,1,1,1,0,1,0,0,1,0,1,1,1,1,1,0,1,1,1,0,1,1,0,0,1,1,1,1,1,0,1,1,1,1,1,1,0,1,1,1,0,0,0,1,1,1,0,0,1,1	0,1,1,1,0,1,0,0,1,0,1,1,1,1,1,0,1,1,1,0,1,1,0,0,1,1,1,1,1,0,1,1,1,1,1,1,0,1,1,1,0,0,0,1,1,1,0,0,1,1	0,1,1,1,0,1,0,0,1,0,1,1,1,1,1,0,1,1,1,0,1,1,0,0,1,1,1,1,1,0,1,1,1,1,1,1,0,1,1,1,0,0,0,1,1,1,0,0,1,1
579000	2,2,2,2,2,2,2,2,2,2,2,2,2,2,2,2,2,2,2,2,2,2,2,2,2,2,2,2,2,2,2,2,2,2,2,2,2,2,2,2,2,2,2,2,2,2,2,2,2,2	2,2,2,2,2,2,2,2,2,2,2,2,2,2,2,2,2,2,2,2,2,2,2,2,2,2,2,2,2,2,2,2,2,2,2,2,2,2,2,2,2,2,2,2,2,2,2,2,2,2	3,3,3,3,3,3,3,3,3,3,3,3,3,3,3,3,3,3,3,3,3,3,3,3,3,3,3,3,3,3,3,3,3,3,3,3,3,3,3,3,3,3,3,3,3,3,3,3,3,3	3,3,3,3,3,3,3,3,3,3,3,3,3,3,3,3,3,3,3,3,3,3,3,3,3,3,3,3,3,3,3,3,3,3,3,3,3,3,3,3,3,3,3,3,3,3,3,3,3,3	1,1,1,1,1,1,1,0,0,0,0,0,0,1,1,1,0,0,0,1,1,0,1,1,0,1,1,1,1,1,1,0,1,1,0,1,1,1,0,1,0,1,0,1,1,1,1,0,0,0	1,1,1,1,1,1,1,0,0,0,0,0,0,1,1,1,0,0,0,1,1,0,1,1,0,1,1,1,1,1,1,0,1,1,0,1,1,1,0,1,0,1,0,1,1,1,1,0,0,0	1,1,1,1,1,1,1,0,0,0,0,0,0,1,1,1,0,0,0,1,1,0,1,1,0,1,1,1,1,1,1,0,1,1,0,1,1,1,0,1,0,1,0,1,1,1,1,0,0,0	1,1,1,1,1,1,1,0,0,0,0,0,0,1,1,1,0,0,0,1,1,0,1,1,0,1,1,1,1,1,1,0,1,1,0,1,1,1,0,1,0,1,0,1,1,1,1,0,0,0	1,1,1,1,1,1,1,0,0,0,0,0,0,1,1,1,0,0,0,1,1,0,1,1,0,1,1,1,1,1,1,0,1,1,0,1,1,1,0,1,0,1,0,1,1,1,1,0,0,0	1,1,1,1,1,1,1,0,0,0,0,0,0,1,1,1,0,0,0,1,1,0,1,1,0,1,1,1,1,1,1,0,1,1,0,1,1,1,0,1,0,1,0,1,1,1,1,0,0,0	3,3,3,3,3,3,3,3,3,3,3,3,3,3,3,3,3,3,3,3,3,3,3,3,3,3,3,3,3,3,3,3,3,3,3,3,3,3,3,3,3,3,3,3,3,3,3,3,3,3	3,3,3,3,3,3,3,3,3,3,3,3,3,3,3,3,3,3,3,3,3,3,3,3,3,3,3,3,3,3,3,3,3,3,3,3,3,3,3,3,3,3,3,3,3,3,3,3,3,3	2,2,2,2,2,2,2,2,2,2,2,2,2,2,2,2,2,2,2,2,2,2,2,2,2,2,2,2,2,2,2,2,2,2,2,2,2,2,2,2,2,2,2,2,2,2,2,2,2,2	2,2,2,2,2,2,2,2,2,2,2,2,2,2,2,2,2,2,2,2,2,2,2,2,2,2,2,2,2,2,2,2,2,2,2,2,2,2,2,2,2,2,2,2,2,2,2,2,2,2	2,2,2,2,2,2,2,2,2,2,2,2,2,2,2,2,2,2,2,2,2,2,2,2,2,2,2,2,2,2,2,2,2,2,2,2,2,2,2,2,2,2,2,2,2,2,2,2,2,2	3,3,3,3,3,3,3,3,3,3,3,3,3,3,3,3,3,3,3,3,3,3,3,3,3,3,3,3,3,3,3,3,3,3,3,3,3,3,3,3,3,3,3,3,3,3,3,3,3,3	3,3,3,3,3,3,3,3,3,3,3,3,3,3,3,3,3,3,3,3,3,3,3,3,3,3,3,3,3,3,3,3,3,3,3,3,3,3,3,3,3,3,3,3,3,3,3,3,3,3	1,1,1,1,1,1,1,0,0,0,0,0,0,1,1,1,0,0,0,1,1,0,1,1,0,1,1,1,1,1,1,0,1,1,0,1,1,1,0,1,0,1,0,1,1,1,1,0,0,0	1,1,1,1,1,1,1,0,0,0,0,0,0,1,1,1,0,0,0,1,1,0,1,1,0,1,1,1,1,1,1,0,1,1,0,1,1,1,0,1,0,1,0,1,1,1,1,0,0,0	2,2,2,2,2,2,2,2,2,2,2,2,2,2,2,2,2,2,2,2,2,2,2,2,2,2,2,2,2,2,2,2,2,2,2,2,2,2,2,2,2,2,2,2,2,2,2,2,2,2	1,1,2,1,1,1,1,2,1,0,2,0,0,1,1,2,2,0,0,1,3,0,1,3,3,0,1,0,3,3,3,0,2,2,3,0,2,1,2,1,2,2,3,1,3,1,3,2,2,3	3,3,3,3,3,3,3,3,3,3,3,3,3,3,3,3,3,3,3,3,3,3,3,3,3,3,3,3,3,3,3,3,3,3,3,3,3,3,3,3,3,3,3,3,3,3,3,3,3,3	1,1,1,1,1,1,1,0,0,0,0,0,0,1,1,1,0,0,0,1,1,0,1,1,0,1,1,1,1,1,1,0,1,1,0,1,1,1,0,1,0,1,0,1,1,1,1,0,0,0	1,1,1,1,1,1,1,0,0,0,0,0,0,1,1,1,0,0,0,1,1,0,1,1,0,1,1,1,1,1,1,0,1,1,0,1,1,1,0,1,0,1,0,1,1,1,1,0,0,0	1,1,1,1,1,1,1,0,0,0,0,0,0,1,1,1,0,0,0,1,1,0,1,1,0,1,1,1,1,1,1,0,1,1,0,1,1,1,0,1,0,1,0,1,1,1,1,0,0,0	1,1,1,1,1,1,1,0,0,0,0,0,0,1,1,1,0,0,0,1,1,0,1,1,0,1,1,1,1,1,1,0,1,1,0,1,1,1,0,1,0,1,0,1,1,1,1,0,0,0
579100	2,2,2,2,2,2,2,2,2,2,2,2,2,2,2,2,2,2,2,2,2,2,2,2,2,2,2,2,2,2,2,2,2,2,2,2,2,2,2,2,2,2,2,2,2,2,2,2,2,2	2,2,2,2,2,2,2,2,2,2,2,2,2,2,2,2,2,2,2,2,2,2,2,2,2,2,2,2,2,2,2,2,2,2,2,2,2,2,2,2,2,2,2,2,2,2,2,2,2,2	3,3,3,3,3,3,3,3,3,3,3,3,3,3,3,3,3,3,3,3,3,3,3,3,3,3,3,3,3,3,3,3,3,3,3,3,3,3,3,3,3,3,3,3,3,3,3,3,3,3	3,3,3,3,3,3,3,3,3,3,3,3,3,3,3,3,3,3,3,3,3,3,3,3,3,3,3,3,3,3,3,3,3,3,3,3,3,3,3,3,3,3,3,3,3,3,3,3,3,3	1,0,1,1,1,1,1,1,0,0,0,1,1,0,1,0,0,1,0,0,1,1,1,0,1,1,1,1,1,1,0,0,1,1,1,1,0,0,0,1,1,1,1,1,1,1,1,1,0,0	1,0,1,1,1,1,1,1,0,0,0,1,1,0,1,0,0,1,0,0,1,1,1,0,1,1,1,1,1,1,0,0,1,1,1,1,0,0,0,1,1,1,1,1,1,1,1,1,0,0	1,0,1,1,1,1,1,1,0,0,0,1,1,0,1,0,0,1,0,0,1,1,1,0,1,1,1,1,1,1,0,0,1,1,1,1,0,0,0,1,1,1,1,1,1,1,1,1,0,0	1,0,1,1,1,1,1,1,0,0,0,1,1,0,1,0,0,1,0,0,1,1,1,0,1,1,1,1,1,1,0,0,1,1,1,1,0,0,0,1,1,1,1,1,1,1,1,1,0,0	1,0,1,1,1,1,1,1,0,0,0,1,1,0,1,0,0,1,0,0,1,1,1,0,1,1,1,1,1,1,0,0,1,1,1,1,0,0,0,1,1,1,1,1,1,1,1,1,0,0	1,0,1,1,1,1,1,1,0,0,0,1,1,0,1,0,0,1,0,0,1,1,1,0,1,1,1,1,1,1,0,0,1,1,1,1,0,0,0,1,1,1,1,1,1,1,1,1,0,0	3,3,3,3,3,3,3,3,3,3,3,3,3,3,3,3,3,3,3,3,3,3,3,3,3,3,3,3,3,3,3,3,3,3,3,3,3,3,3,3,3,3,3,3,3,3,3,3,3,3	3,3,3,3,3,3,3,3,3,3,3,3,3,3,3,3,3,3,3,3,3,3,3,3,3,3,3,3,3,3,3,3,3,3,3,3,3,3,3,3,3,3,3,3,3,3,3,3,3,3	2,2,2,2,2,2,2,2,2,2,2,2,2,2,2,2,2,2,2,2,2,2,2,2,2,2,2,2,2,2,2,2,2,2,2,2,2,2,2,2,2,2,2,2,2,2,2,2,2,2	2,2,2,2,2,2,2,2,2,2,2,2,2,2,2,2,2,2,2,2,2,2,2,2,2,2,2,2,2,2,2,2,2,2,2,2,2,2,2,2,2,2,2,2,2,2,2,2,2,2	2,2,2,2,2,2,2,2,2,2,2,2,2,2,2,2,2,2,2,2,2,2,2,2,2,2,2,2,2,2,2,2,2,2,2,2,2,2,2,2,2,2,2,2,2,2,2,2,2,2	3,3,3,3,3,3,3,3,3,3,3,3,3,3,3,3,3,3,3,1,3,3,3,3,3,3,3,3,3,3,3,3,3,3,3,3,3,3,3,3,3,3,3,3,3,3,3,3,3,3	3,3,3,3,3,3,3,3,3,3,3,3,3,3,3,3,3,3,3,1,3,3,3,3,3,3,3,3,3,3,3,3,3,3,3,3,3,3,3,3,3,3,3,3,3,3,3,3,3,3	1,0,1,1,1,1,1,1,0,0,0,1,1,0,1,0,0,1,0,0,1,1,1,0,1,1,1,1,1,1,0,0,1,1,1,1,0,0,0,1,1,1,1,1,1,1,1,1,0,0	1,0,1,1,1,1,1,1,0,0,0,1,1,0,1,0,0,1,0,0,1,1,1,0,1,1,1,1,1,1,0,0,1,1,1,1,0,0,0,1,1,1,1,1,1,1,1,1,0,0	2,2,2,2,2,2,2,2,2,2,2,2,2,2,2,2,2,2,2,2,2,2,2,2,2,2,2,2,2,2,2,2,2,2,2,2,2,2,2,2,2,2,2,2,2,2,2,2,2,2	1,0,1,1,3,1,1,3,2,0,0,1,3,0,3,0,0,1,0,0,1,1,1,0,1,1,3,1,3,3,0,0,1,1,1,1,0,0,0,1,1,1,1,1,1,1,3,1,0,0	3,3,3,3,3,3,3,3,3,3,3,3,3,3,3,3,3,3,3,3,3,3,3,3,3,3,3,3,3,3,3,3,3,3,3,3,3,3,3,3,3,3,3,3,3,3,3,3,3,3	1,0,1,1,1,1,1,1,0,0,0,1,1,0,1,0,0,1,0,0,1,1,1,0,1,1,1,1,1,1,0,0,1,1,1,1,0,0,0,1,1,1,1,1,1,1,1,1,0,0	1,0,1,1,1,1,1,1,0,0,0,1,1,0,1,0,0,1,0,0,1,1,1,0,1,1,1,1,1,1,0,0,1,1,1,1,0,0,0,1,1,1,1,1,1,1,1,1,0,0	1,0,1,1,1,1,1,1,0,0,0,1,1,0,1,0,0,1,0,0,1,1,1,0,1,1,1,1,1,1,0,0,1,1,1,1,0,0,0,1,1,1,1,1,1,1,1,1,0,0	1,0,1,1,1,1,1,1,0,0,0,1,1,0,1,0,0,1,0,0,1,1,1,0,1,1,1,1,1,1,0,0,1,1,1,1,0,0,0,1,1,1,1,1,1,1,1,1,0,0
579200	2,2,2,2,2,2,2,2,2,2,2,2,2,2,2,2,2,2,2,2,2,2,2,2,2,2,2,2,2,2,2,2,2,2,2,2,2,2,2,2,2,2,2,2,2,2,2,2,2,2	2,2,2,2,2,2,2,2,2,2,2,2,2,2,2,2,2,2,2,2,2,2,2,2,2,2,2,2,2,2,2,2,2,2,2,2,2,2,2,2,2,2,2,2,2,2,2,2,2,2	3,3,3,3,3,3,3,3,3,3,3,3,3,3,3,3,3,3,3,3,3,3,3,3,3,3,3,3,3,3,3,3,3,3,3,3,3,3,3,3,3,3,3,3,3,3,3,3,3,3	3,3,3,3,3,3,3,3,3,3,3,3,3,3,3,3,3,3,3,3,3,3,3,3,3,3,3,3,3,3,3,3,3,3,3,3,3,3,3,3,3,3,3,3,3,3,3,3,3,3	0,0,0,1,1,0,0,1,0,1,0,0,0,0,0,0,1,0,1,0,1,0,1,1,1,1,0,1,1,1,1,1,0,1,1,0,1,1,0,0,0,1,1,0,0,1,0,1,0,1	0,0,0,1,1,0,0,1,0,1,0,0,0,0,0,0,1,0,1,0,1,0,1,1,1,1,0,1,1,1,1,1,0,1,1,0,1,1,0,0,0,1,1,0,0,1,0,1,0,1	0,0,0,1,1,0,0,1,0,1,0,0,0,0,0,0,1,0,1,0,1,0,1,1,1,1,0,1,1,1,1,1,0,1,1,0,1,1,0,0,0,1,1,0,0,1,0,1,0,1	0,0,0,1,1,0,0,1,0,1,0,0,0,0,0,0,1,0,1,0,1,0,1,1,1,1,0,1,1,1,1,1,0,1,1,0,1,1,0,0,0,1,1,0,0,1,0,1,0,1	0,0,0,1,1,0,0,1,0,1,0,0,0,0,0,0,1,0,1,0,1,0,1,1,1,1,0,1,1,1,1,1,0,1,1,0,1,1,0,0,0,1,1,0,0,1,0,1,0,1	0,0,0,1,1,0,0,1,0,1,0,0,0,0,0,0,1,0,1,0,1,0,1,1,1,1,0,1,1,1,1,1,0,1,1,0,1,1,0,0,0,1,1,0,0,1,0,1,0,1	3,3,3,3,3,3,3,3,3,3,3,3,3,3,3,3,3,3,3,3,3,3,3,3,3,3,3,3,3,3,3,3,3,3,3,3,3,3,3,3,3,3,3,3,3,3,3,3,3,3	3,3,3,3,3,3,3,3,3,3,3,3,3,3,3,3,3,3,3,3,3,3,3,3,3,3,3,3,3,3,3,3,3,3,3,3,3,3,3,3,3,3,3,3,3,3,3,3,3,3	2,2,2,2,2,2,2,2,2,2,2,2,2,2,2,2,2,2,2,2,2,2,2,2,2,2,2,2,2,2,2,2,2,2,2,2,2,2,2,2,2,2,2,2,2,2,2,2,2,2	2,2,2,2,2,2,2,2,2,2,2,2,2,2,2,2,2,2,2,2,2,2,2,2,2,2,2,2,2,2,2,2,2,2,2,2,2,2,2,2,2,2,2,2,2,2,2,2,2,2	2,2,2,2,2,2,2,2,2,2,2,2,2,2,2,2,2,2,2,2,2,2,2,2,2,2,2,2,2,2,2,2,2,2,2,2,2,2,2,2,2,2,2,2,2,2,2,2,2,2	3,3,3,3,3,3,3,3,3,3,3,3,3,3,3,3,3,3,3,3,3,3,3,3,3,3,3,3,3,3,3,3,3,3,3,3,3,3,3,3,3,3,3,3,3,3,3,3,3,3	3,3,3,3,3,3,3,3,3,3,3,3,3,3,3,3,3,3,3,3,3,3,3,3,3,3,3,3,3,3,3,3,3,3,3,3,3,3,3,3,3,3,3,3,3,3,3,3,3,3	0,0,0,1,1,0,0,1,0,1,0,0,0,0,0,0,1,0,1,0,1,0,1,1,1,1,0,1,1,1,1,1,0,1,1,0,1,1,0,0,0,1,1,0,0,1,0,1,0,1	0,0,0,1,1,0,0,1,0,1,0,0,0,0,0,0,1,0,1,0,1,0,1,1,1,1,0,1,1,1,1,1,0,1,1,0,1,1,0,0,0,1,1,0,0,1,0,1,0,1	2,2,2,2,2,2,2,2,2,2,2,2,2,2,2,2,2,2,2,2,2,2,2,2,2,2,2,2,2,2,2,2,2,2,2,2,2,2,2,2,2,2,2,2,2,2,2,2,2,2	0,0,2,3,2,0,0,0,3,2,3,2,3,0,1,1,3,1,2,1,1,2,2,3,3,3,1,1,1,0,0,1,1,0,2,0,2,2,1,0,3,2,3,0,2,0,0,2,2,2	3,3,3,3,3,3,3,3,3,3,3,3,3,3,3,3,3,3,3,3,3,3,3,3,3,3,3,3,3,3,3,3,3,3,3,3,3,3,3,3,3,3,3,3,3,3,3,3,3,3	0,0,0,1,1,0,0,1,0,1,0,0,0,0,0,0,1,0,1,0,1,0,1,1,1,1,0,1,1,1,1,1,0,1,1,0,1,1,0,0,0,1,1,0,0,1,0,1,0,1	0,0,0,1,1,0,0,1,0,1,0,0,0,0,0,0,1,0,1,0,1,0,1,1,1,1,0,1,1,1,1,1,0,1,1,0,1,1,0,0,0,1,1,0,0,1,0,1,0,1	0,0,0,1,1,0,0,1,0,1,0,0,0,0,0,0,1,0,1,0,1,0,1,1,1,1,0,1,1,1,1,1,0,1,1,0,1,1,0,0,0,1,1,0,0,1,0,1,0,1	0,0,0,1,1,0,0,1,0,1,0,0,0,0,0,0,1,0,1,0,1,0,1,1,1,1,0,1,1,1,1,1,0,1,1,0,1,1,0,0,0,1,1,0,0,1,0,1,0,1
579300	2,2,2,2,2,2,2,2,2,2,2,2,2,2,2,2,2,2,2,2,2,2,2,2,2,2,2,2,2,2,2,2,2,2,2,2,2,2,2,2,2,2,2,2,2,2,2,2,2,2	2,2,2,2,2,2,2,2,2,2,2,2,2,2,2,2,2,2,2,2,2,2,2,2,2,2,2,2,2,2,2,2,2,2,2,2,2,2,2,2,2,2,2,2,2,2,2,2,2,2	3,3,3,3,3,3,3,3,3,3,3,3,3,3,3,3,3,3,3,3,3,3,3,3,3,3,3,3,3,3,3,3,3,3,3,3,3,3,3,3,3,3,3,3,3,3,3,3,3,3	3,3,3,3,3,3,3,3,3,3,3,3,3,3,3,3,3,3,3,3,3,3,3,3,3,3,3,3,3,3,3,3,3,3,3,3,3,3,3,3,3,3,3,3,3,3,3,3,3,3	1,0,1,1,1,1,1,0,1,0,0,1,1,1,0,0,1,1,0,1,0,1,1,0,1,1,1,1,1,1,1,0,1,1,0,1,0,1,0,1,0,1,0,0,1,1,0,1,0,0	1,0,1,1,1,1,1,0,1,0,0,1,1,1,0,0,1,1,0,1,0,1,1,0,1,1,1,1,1,1,1,0,1,1,0,1,0,1,0,1,0,1,0,0,1,1,0,1,0,0	1,0,1,1,1,1,1,0,1,0,0,1,1,1,0,0,1,1,0,1,0,1,1,0,1,1,1,1,1,1,1,0,1,1,0,1,0,1,0,1,0,1,0,0,1,1,0,1,0,0	1,0,1,1,1,1,1,0,1,0,0,1,1,1,0,0,1,1,0,1,0,1,1,0,1,1,1,1,1,1,1,0,1,1,0,1,0,1,0,1,0,1,0,0,1,1,0,1,0,0	1,0,1,1,1,1,1,0,1,0,0,1,1,1,0,0,1,1,0,1,0,1,1,0,1,1,1,1,1,1,1,0,1,1,0,1,0,1,0,1,0,1,0,0,1,1,0,1,0,0	1,0,1,1,1,1,1,0,1,0,0,1,1,1,0,0,1,1,0,1,0,1,1,0,1,1,1,1,1,1,1,0,1,1,0,1,0,1,0,1,0,1,0,0,1,1,0,1,0,0	3,3,3,3,3,3,3,3,3,3,3,3,3,3,3,3,3,3,3,3,3,3,3,3,3,3,3,3,3,3,3,3,3,3,3,3,3,3,3,3,3,3,3,3,3,3,3,3,3,3	3,3,3,3,3,3,3,3,3,3,3,3,3,3,3,3,3,3,3,3,3,3,3,3,3,3,3,3,3,3,3,3,3,3,3,3,3,3,3,3,3,3,3,3,3,3,3,3,3,3	2,2,2,2,2,2,2,2,2,2,2,2,2,2,2,2,2,2,2,2,2,2,2,2,2,2,2,2,2,2,2,2,2,2,2,2,2,2,2,2,2,2,2,2,2,2,2,2,2,2	2,2,2,2,2,2,2,2,2,2,2,2,2,2,2,2,2,2,2,2,2,2,2,2,2,2,2,2,2,2,2,2,2,2,2,2,2,2,2,2,2,2,2,2,2,2,2,2,2,2	2,2,2,2,2,2,2,2,2,2,2,2,2,2,2,2,2,2,2,2,2,2,2,2,2,2,2,2,2,2,2,2,2,2,2,2,2,2,2,2,2,2,2,2,2,2,2,2,2,2	3,3,3,3,3,3,3,3,3,3,3,3,3,3,3,3,3,3,3,3,3,3,3,3,3,3,3,3,3,3,3,3,3,3,3,3,3,3,3,3,3,3,3,3,3,3,3,3,3,3	3,3,3,3,3,3,3,3,3,3,3,3,3,3,3,3,3,3,3,3,3,3,3,3,3,3,3,3,3,3,3,3,3,3,3,3,3,3,3,3,3,3,3,3,3,3,3,3,3,3	1,0,1,1,1,1,1,0,1,0,0,1,1,1,0,0,1,1,0,1,0,1,1,0,1,1,1,1,1,1,1,0,1,1,0,1,0,1,0,1,0,1,0,0,1,1,0,1,0,0	1,0,1,1,1,1,1,0,1,0,0,1,1,1,0,0,1,1,0,1,0,1,1,0,1,1,1,1,1,1,1,0,1,1,0,1,0,1,0,1,0,1,0,0,1,1,0,1,0,0	2,2,2,2,2,2,2,2,2,2,2,2,2,2,2,2,2,2,2,2,2,2,2,2,2,2,2,2,2,2,2,2,2,2,2,2,2,2,2,2,2,2,2,2,2,2,2,2,2,2	3,1,1,0,3,2,3,2,1,0,2,1,1,3,1,1,1,0,2,0,0,3,3,3,0,3,3,2,3,3,1,2,2,1,1,1,1,1,0,2,2,3,0,3,3,0,1,2,3,3	3,3,3,3,3,3,3,3,3,3,3,3,3,3,3,3,3,3,3,3,3,3,3,3,3,3,3,3,3,3,3,3,3,3,3,3,3,3,3,3,3,3,3,3,3,3,3,3,3,3	1,0,1,1,1,1,1,0,1,0,0,1,1,1,0,0,1,1,0,1,0,1,1,0,1,1,1,1,1,1,1,0,1,1,0,1,0,1,0,1,0,1,0,0,1,1,0,1,0,0	1,0,1,1,1,1,1,0,1,0,0,1,1,1,0,0,1,1,0,1,0,1,1,0,1,1,1,1,1,1,1,0,1,1,0,1,0,1,0,1,0,1,0,0,1,1,0,1,0,0	1,0,1,1,1,1,1,0,1,0,0,1,1,1,0,0,1,1,0,1,0,1,1,0,1,1,1,1,1,1,1,0,1,1,0,1,0,1,0,1,0,1,0,0,1,1,0,1,0,0	1,0,1,1,1,1,1,0,1,0,0,1,1,1,0,0,1,1,0,1,0,1,1,0,1,1,1,1,1,1,1,0,1,1,0,1,0,1,0,1,0,1,0,0,1,1,0,1,0,0
579400	2,2,2,2,2,2,2,2,2,2,2,2,2,2,2,2,2,2,2,2,2,2,2,2,2,2,2,2,2,2,2,2,2,2,2,2,2,2,2,2,2,2,2,2,2,2,2,2,2,2	2,2,2,2,2,2,2,2,2,2,2,2,2,2,2,2,2,2,2,2,2,2,2,2,2,2,2,2,2,2,2,2,2,2,2,2,2,2,2,2,2,2,2,2,2,2,2,2,2,2	3,3,3,3,3,3,3,3,3,3,3,3,3,3,3,3,3,3,3,3,3,3,3,3,3,3,3,3,3,3,3,3,3,3,3,3,3,3,3,3,3,3,3,3,3,3,3,3,3,3	3,3,3,3,3,3,3,3,3,3,3,3,3,3,3,3,3,3,3,3,3,3,3,3,3,3,3,3,3,3,3,3,3,3,3,3,3,3,3,3,3,3,3,3,3,3,3,3,3,3	0,1,1,0,1,0,1,1,1,1,1,1,1,1,0,0,1,1,1,1,1,1,0,1,0,1,1,0,1,0,0,1,1,1,1,1,0,0,1,1,1,0,0,1,0,1,1,1,1,1	0,1,1,0,1,0,1,1,1,1,1,1,1,1,0,0,1,1,1,1,1,1,0,1,0,1,1,0,1,0,0,1,1,1,1,1,0,0,1,1,1,0,0,1,0,1,1,1,1,1	0,1,1,0,1,0,1,1,1,1,1,1,1,1,0,0,1,1,1,1,1,1,0,1,0,1,1,0,1,0,0,1,1,1,1,1,0,0,1,1,1,0,0,1,0,1,1,1,1,1	0,1,1,0,1,0,1,1,1,1,1,1,1,1,0,0,1,1,1,1,1,1,0,1,0,1,1,0,1,0,0,1,1,1,1,1,0,0,1,1,1,0,0,1,0,1,1,1,1,1	0,1,1,0,1,0,1,1,1,1,1,1,1,1,0,0,1,1,1,1,1,1,0,1,0,1,1,0,1,0,0,1,1,1,1,1,0,0,1,1,1,0,0,1,0,1,1,1,1,1	0,1,1,0,1,0,1,1,1,1,1,1,1,1,0,0,1,1,1,1,1,1,0,1,0,1,1,0,1,0,0,1,1,1,1,1,0,0,1,1,1,0,0,1,0,1,1,1,1,1	3,3,3,3,3,3,3,3,3,3,3,3,3,3,3,3,3,3,3,3,3,3,3,3,3,3,3,3,3,3,3,3,3,3,3,3,3,3,3,3,3,3,3,3,3,3,3,3,3,3	3,3,3,3,3,3,3,3,3,3,3,3,3,3,3,3,3,3,3,3,3,3,3,3,3,3,3,3,3,3,3,3,3,3,3,3,3,3,3,3,3,3,3,3,3,3,3,3,3,3	2,2,2,2,2,2,2,2,2,2,2,2,2,2,2,2,2,2,2,2,2,2,2,2,2,2,2,2,2,2,2,2,2,2,2,2,2,2,2,2,2,2,2,2,2,2,2,2,2,2	2,2,2,2,2,2,2,2,2,2,2,2,2,2,2,2,2,2,2,2,2,2,2,2,2,2,2,2,2,2,2,2,2,2,2,2,2,2,2,2,2,2,2,2,2,2,2,2,2,2	2,2,2,2,2,2,2,2,2,2,2,2,2,2,2,2,2,2,2,2,2,2,2,2,2,2,2,2,2,2,2,2,2,2,2,2,2,2,2,2,2,2,2,2,2,2,2,2,2,2	3,3,3,3,3,3,3,3,3,3,3,3,3,3,3,3,3,3,3,3,3,3,3,3,3,3,3,3,3,3,3,3,3,3,3,3,3,3,3,3,3,3,3,3,3,3,3,3,3,3	3,3,3,3,3,3,3,3,3,3,3,3,3,3,3,3,3,3,3,3,3,3,3,3,3,3,3,3,3,3,3,3,3,3,3,3,3,3,3,3,3,3,3,3,3,3,3,3,3,3	0,1,1,0,1,0,1,1,1,1,1,1,1,1,0,0,1,1,1,1,1,1,0,1,0,1,1,0,1,0,0,1,1,1,1,1,0,0,1,1,1,0,0,1,0,1,1,1,1,1	0,1,1,0,1,0,1,1,1,1,1,1,1,1,0,0,1,1,1,1,1,1,0,1,0,1,1,0,1,0,0,1,1,1,1,1,0,0,1,1,1,0,0,1,0,1,1,1,1,1	2,2,2,2,2,2,2,2,2,2,2,2,2,2,2,2,2,2,2,2,2,2,2,2,2,2,2,2,2,2,2,2,2,2,2,2,2,2,2,2,2,2,2,2,2,2,2,2,2,2	2,3,0,2,2,3,0,2,2,2,2,2,3,3,2,0,2,2,3,2,0,0,0,0,3,2,0,2,2,2,2,2,2,2,1,2,3,3,0,0,3,3,0,3,3,2,0,3,0,3	3,3,3,3,3,3,3,3,3,3,3,3,3,3,3,3,3,3,3,3,3,3,3,3,3,3,3,3,3,3,3,3,3,3,3,3,3,3,3,3,3,3,3,3,3,3,3,3,3,3	0,1,1,0,1,0,1,1,1,1,1,1,1,1,0,0,1,1,1,1,1,1,0,1,0,1,1,0,1,0,0,1,1,1,1,1,0,0,1,1,1,0,0,1,0,1,1,1,1,1	0,1,1,0,1,0,1,1,1,1,1,1,1,1,0,0,1,1,1,1,1,1,0,1,0,1,1,0,1,0,0,1,1,1,1,1,0,0,1,1,1,0,0,1,0,1,1,1,1,1	0,1,1,0,1,0,1,1,1,1,1,1,1,1,0,0,1,1,1,1,1,1,0,1,0,1,1,0,1,0,0,1,1,1,1,1,0,0,1,1,1,0,0,1,0,1,1,1,1,1	0,1,1,0,1,0,1,1,1,1,1,1,1,1,0,0,1,1,1,1,1,1,0,1,0,1,1,0,1,0,0,1,1,1,1,1,0,0,1,1,1,0,0,1,0,1,1,1,1,1
579500	2,2,2,2,2,2,2,2,2,2,2,2,2,2,2,2,2,2,2,2,2,2,2,2,2,2,2,2,2,2,2,2,2,2,2,2,2,2,2,2,2,2,2,2,2,2,2,2,2,2	2,2,2,2,2,2,2,2,2,2,2,2,2,2,2,2,2,2,2,2,2,2,2,2,2,2,2,2,2,2,2,2,2,2,2,2,2,2,2,2,2,2,2,2,2,2,2,2,2,2	3,3,3,3,3,3,3,3,3,3,3,3,3,3,3,3,3,3,3,3,3,3,3,3,3,3,3,3,3,3,3,3,3,3,3,3,3,3,3,3,3,3,3,3,3,3,3,3,3,3	3,3,3,3,3,3,3,3,3,3,3,3,3,3,3,3,3,3,3,3,3,3,3,3,3,3,3,3,3,3,3,3,3,3,3,3,3,3,3,3,3,3,3,3,3,3,3,3,3,3	0,1,0,0,1,0,1,1,0,1,0,1,0,0,0,0,1,1,1,1,1,1,0,1,0,1,0,1,0,1,0,0,0,1,0,0,1,0,0,1,0,0,1,0,0,0,1,0,0,0	0,1,0,0,1,0,1,1,0,1,0,1,0,0,0,0,1,1,1,1,1,1,0,1,0,1,0,1,0,1,0,0,0,1,0,0,1,0,0,1,0,0,1,0,0,0,1,0,0,0	0,1,0,0,1,0,1,1,0,1,0,1,0,0,0,0,1,1,1,1,1,1,0,1,0,1,0,1,0,1,0,0,0,1,0,0,1,0,0,1,0,0,1,0,0,0,1,0,0,0	0,1,0,0,1,0,1,1,0,1,0,1,0,0,0,0,1,1,1,1,1,1,0,1,0,1,0,1,0,1,0,0,0,1,0,0,1,0,0,1,0,0,1,0,0,0,1,0,0,0	0,1,0,0,1,0,1,1,0,1,0,1,0,0,0,0,1,1,1,1,1,1,0,1,0,1,0,1,0,1,0,0,0,1,0,0,1,0,0,1,0,0,1,0,0,0,1,0,0,0	0,1,0,0,1,0,1,1,0,1,0,1,0,0,0,0,1,1,1,1,1,1,0,1,0,1,0,1,0,1,0,0,0,1,0,0,1,0,0,1,0,0,1,0,0,0,1,0,0,0	3,3,3,3,3,3,3,3,3,3,3,3,3,3,3,3,3,3,3,3,3,3,3,3,3,3,3,3,3,3,3,3,3,3,3,3,3,3,3,3,3,3,3,3,3,3,3,3,3,3	3,3,3,3,3,3,3,3,3,3,3,3,3,3,3,3,3,3,3,3,3,3,3,3,3,3,3,3,3,3,3,3,3,3,3,3,3,3,3,3,3,3,3,3,3,3,3,3,3,3	2,2,2,2,2,2,2,2,2,2,2,2,2,2,2,2,2,2,2,2,2,2,2,2,2,2,2,2,2,2,2,2,2,2,2,2,2,2,2,2,2,2,2,2,2,2,2,2,2,2	2,2,2,2,2,2,2,2,2,2,2,2,2,2,2,2,2,2,2,2,2,2,2,2,2,2,2,2,2,2,2,2,2,2,2,2,2,2,2,2,2,2,2,2,2,2,2,2,2,2	2,2,2,2,2,2,2,2,2,2,2,2,2,2,2,2,2,2,2,2,2,2,2,2,2,2,2,2,2,2,2,2,2,2,2,2,2,2,2,2,2,2,2,2,2,2,2,2,2,2	3,3,3,3,3,3,3,3,3,3,3,3,3,3,3,3,3,3,3,3,3,3,3,3,3,3,3,3,3,3,3,3,3,3,3,3,3,3,3,3,3,3,3,3,3,3,3,3,3,3	3,3,3,3,3,3,3,3,3,3,3,3,3,3,3,3,3,3,3,3,3,3,3,3,3,3,3,3,3,3,3,3,3,3,3,3,3,3,3,3,3,3,3,3,3,3,3,3,3,3	0,1,0,0,1,0,1,1,0,1,0,1,0,0,0,0,1,1,1,1,1,1,0,1,0,1,0,1,0,1,0,0,0,1,0,0,1,0,0,1,0,0,1,0,0,0,1,0,0,0	0,1,0,0,1,0,1,1,0,1,0,1,0,0,0,0,1,1,1,1,1,1,0,1,0,1,0,1,0,1,0,0,0,1,0,0,1,0,0,1,0,0,1,0,0,0,1,0,0,0	2,2,2,2,2,2,2,2,2,2,2,2,2,2,2,2,2,2,2,2,2,2,2,2,2,2,2,2,2,2,2,2,2,2,2,2,2,2,2,2,2,2,2,2,2,2,2,2,2,2	0,1,2,2,3,0,1,3,0,2,0,1,3,2,3,1,1,0,2,1,2,2,0,2,2,1,0,0,2,3,2,0,0,1,3,2,3,1,2,1,3,2,1,0,2,1,3,2,0,0	3,3,3,3,3,3,3,3,3,3,3,3,3,3,3,3,3,3,3,3,3,3,3,3,3,3,3,3,3,3,3,3,3,3,3,3,3,3,3,3,3,3,3,3,3,3,3,3,3,3	0,1,0,0,1,0,1,1,0,1,0,1,0,0,0,0,1,1,1,1,1,1,0,1,0,1,0,1,0,1,0,0,0,1,0,0,1,0,0,1,0,0,1,0,0,0,1,0,0,0	0,1,0,0,1,0,1,1,0,1,0,1,0,0,0,0,1,1,1,1,1,1,0,1,0,1,0,1,0,1,0,0,0,1,0,0,1,0,0,1,0,0,1,0,0,0,1,0,0,0	0,1,0,0,1,0,1,1,0,1,0,1,0,0,0,0,1,1,1,1,1,1,0,1,0,1,0,1,0,1,0,0,0,1,0,0,1,0,0,1,0,0,1,0,0,0,1,0,0,0	0,1,0,0,1,0,1,1,0,1,0,1,0,0,0,0,1,1,1,1,1,1,0,1,0,1,0,1,0,1,0,0,0,1,0,0,1,0,0,1,0,0,1,0,0,0,1,0,0,0
579600	2,2,2,2,2,2,2,2,2,2,2,2,2,2,2,2,2,2,2,2,2,2,2,2,2,2,2,2,2,2,2,2,2,2,2,2,2,2,2,2,2,2,2,2,2,2,2,2,2,2	2,2,2,2,2,2,2,2,2,2,2,2,2,2,2,2,2,2,2,2,2,2,2,2,2,2,2,2,2,2,2,2,2,2,2,2,2,2,2,2,2,2,2,2,2,2,2,2,2,2	3,3,3,3,3,3,3,3,3,3,3,3,3,3,3,3,3,3,3,3,3,3,3,3,3,3,3,3,3,3,3,3,3,3,3,3,3,3,3,3,3,3,3,3,3,3,3,3,3,3	3,3,3,3,3,3,3,3,3,3,3,3,3,3,3,3,3,3,3,3,3,3,3,3,3,3,3,3,3,3,3,3,3,3,3,3,3,3,3,3,3,3,3,3,3,3,3,3,3,3	1,1,0,1,1,0,1,0,0,1,1,1,0,1,0,1,0,0,0,0,1,1,0,0,1,1,0,1,1,0,0,1,0,0,1,1,1,0,0,1,1,1,0,1,0,0,1,1,0,0	1,1,0,1,1,0,1,0,0,1,1,1,0,1,1,1,0,0,0,0,1,1,0,0,1,0,0,1,1,0,0,1,0,0,1,1,1,0,0,1,1,1,0,1,0,0,1,1,0,0	1,1,0,1,1,0,1,0,0,1,1,1,0,1,1,1,0,0,0,0,1,1,0,0,1,0,0,1,1,0,0,1,0,0,1,1,1,0,0,1,1,1,0,1,0,0,1,1,0,0	1,1,0,1,1,0,1,0,0,1,1,1,0,1,1,1,0,0,0,0,1,1,0,0,1,0,0,1,1,0,0,1,0,0,1,1,1,0,0,1,1,1,0,1,0,0,1,1,0,0	1,1,0,1,1,0,1,0,0,1,1,1,0,1,1,1,0,0,0,0,1,1,0,0,1,0,0,1,1,0,0,1,0,0,1,1,1,0,0,1,1,1,0,1,0,0,1,1,0,0	1,1,0,1,1,0,1,0,0,1,1,1,0,1,1,1,0,0,0,0,1,1,0,0,1,0,0,1,1,0,0,1,0,0,1,1,1,0,0,1,1,1,0,1,0,0,1,1,0,0	3,3,3,3,3,3,3,3,3,3,3,3,3,3,3,3,3,3,3,3,3,3,3,3,3,3,3,3,3,3,3,3,3,3,3,3,3,3,3,3,3,3,3,3,3,3,3,3,3,3	3,3,3,3,3,3,3,3,3,3,3,3,3,3,3,3,3,3,3,3,3,3,3,3,3,3,3,3,3,3,3,3,3,3,3,3,3,3,3,3,3,3,3,3,3,3,3,3,3,3	2,2,2,2,2,2,2,2,2,2,2,2,2,2,2,2,2,2,2,2,2,2,2,2,2,2,2,2,2,2,2,2,2,2,2,2,2,2,2,2,2,2,2,2,2,2,2,2,2,2	2,2,2,2,2,2,2,2,2,2,2,2,2,2,2,2,2,2,2,2,2,2,2,2,2,2,2,2,2,2,2,2,2,2,2,2,2,2,2,2,2,2,2,2,2,2,2,2,2,2	2,2,2,2,2,2,2,2,2,2,2,2,2,2,2,2,2,2,2,2,2,2,2,2,2,2,2,2,2,2,2,2,2,2,2,2,2,2,2,2,2,2,2,2,2,2,2,2,2,2	3,3,3,3,3,3,3,3,3,3,3,3,3,3,3,3,3,3,3,3,3,3,3,3,3,3,3,3,3,3,3,3,3,3,3,3,3,3,3,3,3,3,3,3,3,3,3,3,3,3	3,3,3,3,3,3,3,3,3,3,3,3,3,3,3,3,3,3,3,3,3,3,3,3,3,3,3,3,3,3,3,3,3,3,3,3,3,3,3,3,3,3,3,3,3,3,3,3,3,3	1,1,0,1,1,0,1,0,0,1,1,1,0,1,1,1,0,0,0,0,1,1,0,0,1,0,0,1,1,0,0,1,0,0,1,1,1,0,0,1,1,1,0,1,0,0,1,1,0,0	1,1,0,1,1,0,1,0,0,1,1,1,0,1,1,1,0,0,0,0,1,1,0,0,1,0,0,1,1,0,0,1,0,0,1,1,1,0,0,1,1,1,0,1,0,0,1,1,0,0	2,2,2,2,2,2,2,2,2,2,2,2,2,2,2,2,2,2,2,2,2,2,2,2,2,2,2,2,2,2,2,2,2,2,2,2,2,2,2,2,2,2,2,2,2,2,2,2,2,2	1,3,0,1,1,0,0,0,3,3,1,1,0,1,1,1,0,0,0,0,3,1,0,0,1,3,0,1,2,2,2,1,0,2,1,1,3,3,3,1,1,3,2,3,2,0,1,1,3,0	3,3,3,3,3,3,3,3,3,3,3,3,3,3,3,3,3,3,3,3,3,3,3,3,3,3,3,3,3,3,3,3,3,3,3,3,3,3,3,3,3,3,3,3,3,3,3,3,3,3	1,1,0,1,1,0,1,0,0,1,1,1,0,1,2,1,0,0,0,0,1,1,0,0,1,1,0,1,1,0,0,1,0,0,1,1,1,0,0,1,1,1,0,1,0,0,1,1,0,0	1,1,0,1,1,0,1,0,0,1,1,1,0,1,1,1,0,0,0,0,1,1,0,0,1,0,0,1,1,0,0,1,0,0,1,1,1,0,0,1,1,1,0,1,0,0,1,1,0,0	1,1,0,1,1,0,1,0,0,1,1,1,0,1,1,1,0,0,0,0,1,1,0,0,1,0,0,1,1,0,0,1,0,0,1,1,1,0,0,1,1,1,0,1,0,0,1,1,0,0	1,1,0,1,1,0,1,0,0,1,1,1,0,1,1,1,0,0,0,0,1,1,0,0,1,0,0,1,1,0,0,1,0,0,1,1,1,0,0,1,1,1,0,1,0,0,1,1,0,0
579700	2,2,2,2,2,2,2,2,2,2,2,2,2,2,2,2,2,2,2,2,2,2,2,2,2,2,2,2,2,2,2,2,2,2,2,2,2,2,2,2,2,2,2,2,2,2,2,2,2,2	2,2,2,2,2,2,2,2,2,2,2,2,2,2,2,2,2,2,2,2,2,2,2,2,2,2,2,2,2,2,2,2,2,2,2,2,2,2,2,2,2,2,2,2,2,2,2,2,2,2	3,3,3,3,3,3,3,3,3,3,3,3,3,3,3,3,3,3,3,3,3,3,3,3,3,3,3,3,3,3,3,3,3,3,3,3,3,3,3,3,3,3,3,3,3,3,3,3,3,3	3,3,3,3,3,3,3,3,3,3,3,3,3,3,3,3,3,3,3,3,3,3,3,3,3,3,3,3,3,3,3,3,3,3,3,3,3,3,3,3,3,3,3,3,3,3,3,3,3,3	1,1,1,1,1,1,0,0,1,1,1,1,0,0,1,1,1,1,0,0,1,0,1,1,0,1,1,1,1,1,1,0,1,1,1,0,1,0,1,1,1,0,0,0,1,1,0,0,0,0	1,1,1,1,1,1,0,0,1,1,1,1,0,0,1,1,1,1,0,0,1,0,1,1,0,1,1,1,1,1,1,0,1,1,1,0,1,0,1,1,1,0,0,0,1,1,0,0,0,0	1,1,1,1,1,1,0,0,1,1,1,1,0,0,1,1,1,1,0,0,1,0,1,1,0,1,1,1,1,1,1,0,1,1,1,0,1,0,1,1,1,0,0,0,1,1,0,0,0,0	1,1,1,1,1,1,0,0,1,1,1,1,0,0,1,1,1,1,0,0,1,0,1,1,0,1,1,1,1,1,1,0,1,1,1,0,1,0,1,1,1,0,0,0,1,1,0,0,0,0	1,1,1,1,1,1,0,0,1,1,1,1,0,0,1,1,1,1,0,0,1,0,1,1,0,1,1,1,1,1,1,0,1,1,1,0,1,0,1,1,1,0,0,0,1,1,0,0,0,0	1,1,1,1,1,1,0,0,1,1,1,1,0,0,1,1,1,1,0,0,1,0,1,1,0,1,1,1,1,1,1,0,1,1,1,0,1,0,1,1,1,0,0,0,1,1,0,0,0,0	3,3,3,3,3,3,3,3,3,3,3,3,3,3,3,3,3,3,3,3,3,3,3,3,3,3,3,3,3,3,3,3,3,3,3,3,3,3,3,3,3,3,3,3,3,3,3,3,3,3	3,3,3,3,3,3,3,3,3,3,3,3,3,3,3,3,3,3,3,3,3,3,3,3,3,3,3,3,3,3,3,3,3,3,3,3,3,3,3,3,3,3,3,3,3,3,3,3,3,3	2,2,2,2,2,2,2,2,2,2,2,2,2,2,2,2,2,2,2,2,2,2,2,2,2,2,2,2,2,2,2,2,2,2,2,2,2,2,2,2,2,2,2,2,2,2,2,2,2,2	2,2,2,2,2,2,2,2,2,2,2,2,2,2,2,2,2,2,2,2,2,2,2,2,2,2,2,2,2,2,2,2,2,2,2,2,2,2,2,2,2,2,2,2,2,2,2,2,2,2	2,2,2,2,2,2,2,2,2,2,2,2,2,2,2,2,2,2,2,2,2,2,2,2,2,2,2,2,2,2,2,2,2,2,2,2,2,2,2,2,2,2,2,2,2,2,2,2,2,2	3,3,3,3,3,3,3,3,3,3,3,3,3,3,3,3,3,3,3,3,3,3,3,3,3,3,3,3,3,3,3,3,3,3,3,3,3,3,3,3,3,3,3,3,3,3,3,3,3,3	3,3,3,3,3,3,3,3,3,3,3,3,3,3,3,3,3,3,3,3,3,3,3,3,3,3,3,3,3,3,3,3,3,3,3,3,3,3,3,3,3,3,3,3,3,3,3,3,3,3	1,1,1,1,1,1,0,0,1,1,1,1,0,0,1,1,1,3,0,0,1,0,1,1,0,1,1,1,1,1,1,0,1,1,1,0,1,0,1,1,1,0,0,0,1,1,0,0,0,0	1,1,1,1,1,1,0,0,1,1,1,1,0,0,1,1,1,1,0,0,1,0,1,1,0,1,1,1,1,1,1,0,1,1,1,0,1,0,1,1,1,0,0,0,1,1,0,0,0,0	2,2,2,2,2,2,2,2,2,2,2,2,2,2,2,2,2,2,2,2,2,2,2,2,2,2,2,2,2,2,2,2,2,2,2,2,2,2,2,2,2,2,2,2,2,2,2,2,2,2	2,2,2,2,2,3,3,2,2,2,2,0,2,0,2,3,2,2,3,2,2,2,2,2,2,2,2,2,2,3,2,2,2,3,0,2,2,3,2,2,2,2,1,2,2,2,3,3,2,0	3,3,3,3,3,3,3,3,3,3,3,3,3,3,3,3,3,3,3,3,3,3,3,3,3,3,3,3,3,3,3,3,3,3,3,3,3,3,3,3,3,3,3,3,3,3,3,3,3,3	1,1,1,1,1,1,0,0,1,1,1,1,0,0,1,1,1,1,0,0,1,0,1,1,0,1,1,1,1,1,1,0,1,1,1,0,1,0,1,1,1,0,0,0,1,1,0,0,0,0	1,1,1,1,1,1,0,0,1,1,1,1,0,0,1,1,1,1,0,0,1,0,1,1,0,1,1,1,1,1,1,0,1,1,1,0,1,0,1,1,1,0,0,0,1,1,0,0,0,0	1,1,1,1,1,1,0,0,1,1,1,1,0,0,1,1,1,1,0,0,1,0,1,1,0,1,1,1,1,1,1,0,1,1,1,0,1,0,1,1,1,0,0,0,1,1,0,0,0,0	1,1,1,1,1,1,0,0,1,1,1,1,0,0,1,1,1,1,0,0,1,0,1,1,0,1,1,1,1,1,1,0,1,1,1,0,1,0,1,1,1,0,0,0,1,1,0,0,0,0
579800	2,2,2,2,2,2,2,2,2,2,2,2,2,2,2,2,2,2,2,2,2,2,2,2,2,2,2,2,2,2,2,2,2,2,2,2,2,2,2,2,2,2,2,2,2,2,2,2,2,2	2,2,2,2,2,2,2,2,2,2,2,2,2,2,2,2,2,2,2,2,2,2,2,2,2,2,2,2,2,2,2,2,2,2,2,2,2,2,2,2,2,2,2,2,2,2,2,2,2,2	3,3,3,3,3,3,3,3,3,3,3,3,3,3,3,3,3,3,3,3,3,3,3,3,3,3,3,3,3,3,3,3,3,3,3,3,3,3,3,3,3,3,3,3,3,3,3,3,3,3	3,3,3,3,3,3,3,3,3,3,3,3,3,3,3,3,3,3,3,3,3,3,3,3,3,3,3,3,3,3,3,3,3,3,3,3,3,3,3,3,3,3,3,3,3,3,3,3,3,3	1,1,0,1,1,1,1,1,1,1,1,1,1,1,1,1,1,1,1,1,1,0,1,1,1,1,1,1,0,1,1,1,0,1,1,1,1,1,1,1,1,1,1,1,1,1,1,1,0,1	1,1,0,1,1,1,1,1,1,1,1,1,1,1,1,1,1,1,1,1,1,0,1,1,1,1,1,1,0,1,1,1,0,1,1,1,1,1,1,1,1,1,1,1,1,1,1,1,0,1	1,1,0,1,1,1,1,1,1,1,1,1,1,1,1,1,1,1,1,1,1,0,1,1,1,1,1,1,0,1,1,1,0,1,1,1,1,1,1,1,1,1,1,1,1,1,1,1,0,1	1,1,0,1,1,1,1,1,1,1,1,1,1,1,1,1,1,1,1,1,1,0,1,1,1,1,1,1,0,1,1,1,0,1,1,1,1,1,1,1,1,1,1,1,1,1,1,1,0,1	1,1,0,1,1,1,1,1,1,1,1,1,1,1,1,1,1,1,1,1,1,0,1,1,1,1,1,1,0,1,1,1,0,1,1,1,1,1,1,1,1,1,1,1,1,1,1,1,0,1	1,1,0,1,1,1,1,1,1,1,1,1,1,1,1,1,1,1,1,1,1,0,1,1,1,1,1,1,0,1,1,1,0,1,1,1,1,1,1,1,1,1,1,1,1,1,1,1,0,1	3,3,3,3,3,3,3,3,3,3,3,3,3,3,3,3,3,3,3,3,3,3,3,3,3,3,3,3,3,3,3,3,3,3,3,3,3,3,3,3,3,3,3,3,3,3,3,3,3,3	3,3,3,3,3,3,3,3,3,3,3,3,3,3,3,3,3,3,3,3,3,3,3,3,3,3,3,3,3,3,3,3,3,3,3,3,3,3,3,3,3,3,3,3,3,3,3,3,3,3	2,2,2,2,2,2,2,2,2,2,2,2,2,2,2,2,2,2,2,2,2,2,2,2,2,2,2,2,2,2,2,2,2,2,2,2,2,2,2,2,2,2,2,2,2,2,2,2,2,2	2,2,2,2,2,2,2,2,2,2,2,2,2,2,2,2,2,2,2,2,2,2,2,2,2,2,2,2,2,2,2,2,2,2,2,2,2,2,2,2,2,2,2,2,2,2,2,2,2,2	2,2,2,2,2,2,2,2,2,2,2,2,2,2,2,2,2,2,2,2,2,2,2,2,2,2,2,2,2,2,2,2,2,2,2,2,2,2,2,2,2,2,2,2,2,2,2,2,2,2	3,3,3,3,3,3,3,3,3,3,3,3,3,3,3,3,3,3,3,3,3,3,3,3,3,3,3,3,3,3,3,3,3,3,3,3,3,3,3,3,3,3,3,3,3,3,3,3,3,3	3,3,3,3,3,3,3,3,3,3,3,3,3,3,3,3,3,3,3,3,3,3,3,3,3,3,3,3,3,3,3,3,3,3,3,3,3,3,3,3,3,3,3,3,3,3,3,3,3,3	1,1,0,1,1,1,1,1,1,1,1,1,1,1,1,1,1,1,1,1,1,0,1,1,1,1,1,1,0,1,1,1,0,1,1,1,1,1,1,1,1,1,1,1,1,1,1,1,0,1	1,1,0,1,1,1,1,1,1,1,1,1,1,1,1,1,1,1,1,1,1,0,1,1,1,1,1,1,0,1,1,1,0,1,1,1,1,1,1,1,1,1,1,1,1,1,1,1,0,1	2,2,2,2,2,2,2,2,2,2,2,2,2,2,2,2,2,2,2,2,2,2,2,2,2,2,2,2,2,2,2,2,2,2,2,2,2,2,2,2,2,2,2,2,2,2,2,2,2,2	1,1,0,3,3,1,3,1,1,1,1,3,3,1,1,2,1,1,3,2,1,0,2,3,3,2,2,1,2,1,1,1,2,3,1,1,3,1,1,1,1,1,1,3,3,1,1,3,0,1	3,3,3,3,3,3,3,3,3,3,3,3,3,3,3,3,3,3,3,3,3,3,3,3,3,3,3,3,3,3,3,3,3,3,3,3,3,3,3,3,3,3,3,3,3,3,3,3,3,3	1,1,0,1,1,1,1,1,1,1,1,1,1,1,1,1,1,1,1,1,1,0,1,1,1,1,1,1,0,1,1,1,0,1,1,1,1,1,1,1,1,1,1,1,1,1,1,1,0,1	1,1,0,1,1,1,1,1,1,1,1,1,1,1,1,1,1,1,1,1,1,0,1,1,1,1,1,1,0,1,1,1,0,1,1,1,1,1,1,1,1,1,1,1,1,1,1,1,0,1	1,1,0,1,1,1,1,1,1,1,1,1,1,1,1,1,1,1,1,1,1,0,1,1,1,1,1,1,0,1,1,1,0,1,1,1,1,1,1,1,1,1,1,1,1,1,1,1,0,1	1,1,0,1,1,1,1,1,1,1,1,1,1,1,1,1,1,1,1,1,1,0,1,1,1,1,1,1,0,1,1,1,0,1,1,1,1,1,1,1,1,1,1,1,1,1,1,1,0,1
579900	2,2,2,2,2,2,2,2,2,2,2,2,2,2,2,2,2,2,2,2,2,2,2,2,2,2,2,2,2,2,2,2,2,2,2,2,2,2,2,2,2,2,2,2,2,2,2,2,2,2	2,2,2,2,2,2,2,2,2,2,2,2,2,2,2,2,2,2,2,2,2,2,2,2,2,2,2,2,2,2,2,2,2,2,2,2,2,2,2,2,2,2,2,2,2,2,2,2,2,2	3,3,3,3,3,3,3,3,3,3,3,3,3,3,3,3,3,3,3,3,3,3,3,3,3,3,3,3,3,3,3,3,3,3,3,3,3,3,3,3,3,3,3,3,3,3,3,3,3,3	3,3,3,3,3,3,3,3,3,3,3,3,3,3,3,3,3,3,3,3,3,3,3,3,3,3,3,3,3,3,3,3,3,3,3,3,3,3,3,3,3,3,3,3,3,3,3,3,3,3	0,1,1,1,1,1,1,1,0,1,0,0,1,1,1,0,1,1,1,1,0,1,1,1,0,1,1,1,1,1,1,1,1,0,1,0,0,1,1,1,1,1,1,1,1,1,1,1,1,1	0,1,1,1,1,1,1,1,0,1,0,0,1,1,1,0,1,1,1,1,0,1,1,1,0,1,1,1,1,1,1,1,1,0,1,0,0,1,1,1,1,1,1,1,1,1,1,1,1,1	0,1,1,1,1,1,1,1,0,1,0,0,1,1,1,0,1,1,1,1,0,1,1,1,0,1,1,1,1,1,1,1,1,0,1,0,0,1,1,1,1,1,1,1,1,1,1,1,1,1	0,1,1,1,1,1,1,1,0,1,0,0,1,1,1,0,1,1,1,1,0,1,1,1,0,1,1,1,1,1,1,1,1,0,1,0,0,1,1,1,1,1,1,1,1,1,1,1,1,1	0,1,1,1,1,1,1,1,0,1,0,0,1,1,1,0,1,1,1,1,0,1,1,1,0,1,1,1,1,1,1,1,1,0,1,0,0,1,1,1,1,1,1,1,1,1,1,1,1,1	0,1,1,1,1,1,1,1,0,1,0,0,1,1,1,0,1,1,1,1,0,1,1,1,0,1,1,1,1,1,1,1,1,0,1,0,0,1,1,1,1,1,1,1,1,1,1,1,1,1	3,3,3,3,3,3,3,3,3,3,3,3,3,3,3,3,3,3,3,3,3,3,3,3,3,3,3,3,3,3,3,3,3,3,3,3,3,3,3,3,3,3,3,3,3,3,3,3,3,3	3,3,3,3,3,3,3,3,3,3,3,3,3,3,3,3,3,3,3,3,3,3,3,3,3,3,3,3,3,3,3,3,3,3,3,3,3,3,3,3,3,3,3,3,3,3,3,3,3,3	2,2,2,2,2,2,2,2,2,2,2,2,2,2,2,2,2,2,2,2,2,2,2,2,2,2,2,2,2,2,2,2,2,2,2,2,2,2,2,2,2,2,2,2,2,2,2,2,2,2	2,2,2,2,2,2,2,2,2,2,2,2,2,2,2,2,2,2,2,2,2,2,2,2,2,2,2,2,2,2,2,2,2,2,2,2,2,2,2,2,2,2,2,2,2,2,2,2,2,2	2,2,2,2,2,2,2,2,2,2,2,2,2,2,2,2,2,2,2,2,2,2,2,2,2,2,2,2,2,2,2,2,2,2,2,2,2,2,2,2,2,0,2,2,2,2,2,2,2,2	3,3,3,3,3,3,3,3,3,3,3,3,3,3,3,3,3,3,3,3,3,3,3,3,3,3,3,3,3,3,3,3,3,3,3,3,3,3,3,3,3,3,3,3,3,3,3,3,3,3	3,3,3,3,3,3,3,3,3,3,3,3,3,3,3,3,3,3,3,3,3,3,3,3,3,3,3,3,3,3,3,3,3,3,3,3,3,3,3,3,3,3,3,3,3,3,3,3,3,3	0,1,1,1,1,1,1,1,0,1,0,0,1,1,1,0,1,1,1,1,0,1,1,1,0,1,1,1,1,1,1,1,1,0,1,0,0,1,1,1,1,1,1,1,1,1,1,1,1,1	0,1,1,1,1,1,1,1,0,1,0,0,1,1,1,0,1,1,1,1,0,1,1,1,0,1,1,1,1,1,1,1,1,0,1,0,0,1,1,1,1,1,1,1,1,1,1,1,1,1	2,2,2,2,2,2,2,2,2,2,2,2,2,2,2,2,2,2,2,2,2,2,2,2,2,2,2,2,2,2,2,2,2,2,2,2,2,2,2,2,2,2,2,2,2,2,2,2,2,2	3,2,1,3,3,1,1,3,0,3,3,3,3,3,1,1,3,3,3,2,3,3,3,2,3,1,3,1,1,3,1,3,3,1,3,3,1,3,3,1,1,3,1,2,2,1,3,2,3,3	3,3,3,3,3,3,3,3,3,3,3,3,3,3,3,3,3,3,3,3,3,3,3,3,3,3,3,3,3,3,3,3,3,3,3,3,3,3,3,3,3,3,3,3,3,3,3,3,3,3	0,1,1,1,1,1,1,1,0,1,0,0,1,1,1,0,1,1,1,1,0,1,1,1,0,1,1,1,1,1,1,1,1,0,1,0,0,1,1,1,1,1,1,1,1,1,1,1,1,1	0,1,1,1,1,1,1,1,0,1,0,0,1,1,1,0,1,1,1,1,0,1,1,1,0,1,1,1,1,1,1,1,1,0,1,0,0,1,1,1,1,1,1,1,1,1,1,1,1,1	0,1,1,1,1,1,1,1,0,1,0,0,1,1,1,0,1,1,1,1,0,1,1,1,0,1,1,1,1,1,1,1,1,0,1,0,0,1,1,1,1,1,1,1,1,1,1,1,1,1	0,1,1,1,1,1,1,1,0,1,0,0,1,1,1,0,1,1,1,1,0,1,1,1,0,1,1,1,1,1,1,1,1,0,1,0,0,1,1,1,1,1,1,1,1,1,1,1,1,1
580000	2,2,2,2,2,2,2,2,2,2,2,2,2,2,2,2,2,2,2,2,2,2,2,2,2,2,2,2,2,2,2,2,2,2,2,2,2,2,2,2,2,2,2,2,2,2,2,2,2,2	2,2,2,2,2,2,2,2,2,2,2,2,2,2,2,2,2,2,2,2,2,2,2,2,2,2,2,2,2,2,2,2,2,2,2,2,2,2,2,2,2,2,2,2,2,2,2,2,2,2	3,3,3,3,3,3,3,3,3,3,3,3,3,3,3,3,3,3,3,3,3,3,3,3,3,3,3,3,3,3,3,3,3,3,3,3,3,3,3,3,3,3,3,3,3,3,3,3,3,3	3,3,3,3,3,3,3,3,3,3,3,3,3,3,3,3,3,3,3,3,3,3,3,3,3,3,3,3,3,3,3,3,3,3,3,3,3,3,3,3,3,3,3,3,3,3,3,3,3,3	1,1,0,0,0,1,1,1,0,1,0,1,0,1,0,0,0,0,1,1,1,0,1,0,1,0,1,1,1,1,1,0,1,1,1,0,0,0,1,0,1,1,1,0,0,1,0,1,1,0	1,1,0,0,0,1,1,1,0,1,0,1,0,1,0,0,0,0,1,1,1,0,1,0,1,0,1,1,1,1,1,0,1,1,1,0,0,0,1,0,1,1,1,0,0,1,0,1,1,0	1,1,0,0,0,1,1,1,0,1,0,1,0,1,0,0,0,0,1,1,1,0,1,0,1,0,1,1,1,1,1,0,1,1,1,0,0,0,1,0,1,1,1,0,0,1,0,1,1,0	1,1,0,0,0,1,1,1,0,1,0,1,0,1,0,0,0,0,1,1,1,0,1,0,1,0,1,1,1,1,1,0,1,1,1,0,0,0,1,0,1,1,1,0,0,1,0,1,1,0	1,1,0,0,0,1,1,1,0,1,0,1,0,1,0,0,0,0,1,1,1,0,1,0,1,0,1,1,1,1,1,0,1,1,1,0,0,0,1,0,1,1,1,0,0,1,0,1,1,0	1,1,0,0,0,1,1,1,0,1,0,1,0,1,0,0,0,0,1,1,1,0,1,0,1,0,1,1,1,1,1,0,1,1,1,0,0,0,1,0,1,1,1,0,0,1,0,1,1,0	3,3,3,3,3,3,3,3,3,3,3,3,3,3,3,3,3,3,3,3,3,3,3,3,3,3,3,3,3,3,3,3,3,3,3,3,3,3,3,3,3,3,3,3,3,3,3,3,3,3	3,3,3,3,3,3,3,3,3,3,3,3,3,3,3,3,3,3,3,3,3,3,3,3,3,3,3,3,3,3,3,3,3,3,3,3,3,3,3,3,3,3,3,3,3,3,3,3,3,3	2,2,2,2,2,2,2,2,2,2,2,2,2,2,2,2,2,2,2,2,2,2,2,2,2,2,2,2,2,2,2,2,2,2,2,2,2,2,2,2,2,2,2,2,2,2,2,2,2,2	2,2,2,2,2,2,2,2,2,2,2,2,2,2,2,2,2,2,2,2,2,2,2,2,2,2,2,2,2,2,2,2,2,2,2,2,2,2,2,2,2,2,2,2,2,2,2,2,2,2	2,2,2,2,2,2,2,2,2,2,2,2,2,2,2,2,2,2,2,2,2,2,2,2,2,2,2,2,2,2,2,2,2,2,2,2,2,2,2,2,2,2,2,2,2,2,2,2,2,2	3,3,3,3,3,3,3,3,3,3,3,3,3,3,3,3,3,3,3,3,3,3,3,3,3,3,3,3,3,3,3,3,3,3,3,3,3,3,3,3,3,3,3,3,3,3,3,3,3,3	3,3,3,3,3,3,3,3,3,3,3,3,3,3,3,3,3,3,3,3,3,3,3,3,3,3,3,3,3,3,3,3,3,3,3,3,3,3,3,3,3,3,3,3,3,3,3,3,3,3	1,1,0,0,0,1,1,1,0,1,0,1,0,1,0,0,0,0,1,1,1,0,1,0,1,0,1,1,1,1,1,0,1,1,1,0,0,0,1,0,1,1,1,0,0,1,0,1,1,0	1,1,0,0,0,1,1,1,0,1,0,1,0,1,0,0,0,0,1,1,1,0,1,0,1,0,1,1,1,1,1,0,1,1,1,0,0,0,1,0,1,1,1,0,0,1,0,1,1,0	2,2,2,2,2,2,2,2,2,2,2,2,2,2,2,2,2,2,2,2,2,2,2,2,2,2,2,2,2,2,2,2,2,2,2,2,2,2,2,2,2,2,2,2,2,2,2,2,2,2	1,3,0,0,0,1,1,1,0,1,2,1,2,1,0,0,2,0,1,1,1,3,3,2,1,0,3,1,1,1,1,0,1,1,3,0,0,0,1,0,1,0,1,0,2,1,0,1,1,3	3,3,3,3,3,3,3,3,3,3,3,3,3,3,3,3,3,3,3,3,3,3,3,3,3,3,3,3,3,3,3,3,3,3,3,3,3,3,3,3,3,3,3,3,3,3,3,3,3,3	1,1,0,0,0,1,1,1,0,1,0,1,0,1,0,0,0,0,1,1,1,0,1,0,1,0,1,1,1,1,1,0,1,1,1,0,0,0,1,0,1,1,1,0,0,1,0,1,1,0	1,1,0,0,0,1,1,1,0,1,0,1,0,1,0,0,0,0,1,1,1,0,1,0,1,0,1,1,1,1,1,0,1,1,1,0,0,0,1,0,1,1,1,0,0,1,0,1,1,0	1,1,0,0,0,1,1,1,0,1,0,1,0,1,0,0,0,0,1,1,1,0,1,0,1,0,1,1,1,1,1,0,1,1,1,0,0,0,1,0,1,1,1,0,0,1,0,1,1,0	1,1,0,0,0,1,1,1,0,1,0,1,0,1,0,0,0,0,1,1,1,0,1,0,1,0,1,1,1,1,1,0,1,1,1,0,0,0,1,0,1,1,1,0,0,1,0,1,1,0
580100	2,2,2,2,2,2,2,2,2,2,2,2,2,2,2,2,2,2,2,2,2,2,2,2,2,2,2,2,2,2,2,2,2,2,2,2,2,2,2,2,2,2,2,2,2,2,2,2,2,2	2,2,2,2,2,2,2,2,2,2,2,2,2,2,2,2,2,2,2,2,2,2,2,2,2,2,2,2,2,2,2,2,2,2,2,2,2,2,2,2,2,2,2,2,2,2,2,2,2,2	3,3,3,3,3,3,3,3,3,3,3,3,3,3,3,3,3,3,3,3,3,3,3,3,3,3,3,3,3,3,3,3,3,3,3,3,3,3,3,3,3,3,3,3,3,3,3,3,3,3	3,3,3,3,3,3,3,3,3,3,3,3,3,3,3,3,3,3,3,3,3,3,3,3,3,3,3,3,3,3,3,3,3,3,3,3,3,3,3,3,3,3,3,3,3,3,3,3,3,3	1,1,1,1,1,0,1,0,0,1,0,1,1,1,1,1,1,1,1,1,1,1,0,0,0,0,0,0,1,0,0,1,0,1,1,1,1,0,1,1,1,0,1,0,1,0,1,1,1,0	1,1,1,1,1,0,1,0,0,1,0,1,1,1,1,1,1,1,1,1,1,1,0,0,0,0,0,0,1,0,0,1,0,1,1,1,1,0,1,1,1,0,1,0,1,0,1,1,1,0	1,1,1,1,1,0,1,0,0,1,0,1,1,1,1,1,1,1,1,1,1,1,0,0,0,0,0,0,1,0,0,1,0,1,1,1,1,0,1,1,1,0,1,0,1,0,1,1,1,0	1,1,1,1,1,0,1,0,0,1,0,1,1,1,1,1,1,1,1,1,1,1,0,0,0,0,0,0,1,0,0,1,0,1,1,1,1,0,1,1,1,0,1,0,1,0,1,1,1,0	1,1,1,1,1,0,1,0,0,1,0,1,1,1,1,1,1,1,1,1,1,1,0,0,0,0,0,0,1,0,0,1,0,1,1,1,1,0,1,1,1,0,1,0,1,0,1,1,1,0	1,1,1,1,1,0,1,0,0,1,0,1,1,1,1,1,1,1,1,1,1,1,0,0,0,0,0,0,1,0,0,1,0,1,1,1,1,0,1,1,1,0,1,0,1,0,1,1,1,0	3,3,3,3,3,3,3,3,3,3,3,3,3,3,3,3,3,3,3,3,3,3,3,3,3,3,3,3,3,3,3,3,3,3,3,3,3,3,3,3,3,3,3,3,3,3,3,3,3,3	3,3,3,3,3,3,3,3,3,3,3,3,3,3,3,3,3,3,3,3,3,3,3,3,3,3,3,3,3,3,3,3,3,3,3,3,3,3,3,3,3,3,3,3,3,3,3,3,3,3	2,2,2,2,2,2,2,2,2,2,2,2,2,2,2,2,2,2,2,2,2,2,2,2,2,2,2,2,2,2,2,2,2,2,2,2,2,2,2,2,2,2,2,2,2,2,2,2,2,2	2,2,2,2,2,2,2,2,2,2,2,2,2,2,2,2,2,2,2,2,2,2,2,2,2,2,2,2,2,2,2,2,2,2,2,2,2,2,2,2,2,2,2,2,2,2,2,2,2,2	2,2,2,2,2,2,2,2,2,2,2,2,2,2,2,2,2,2,2,2,2,2,2,2,2,2,2,2,2,2,2,2,2,2,2,2,2,2,2,2,2,2,2,2,2,2,2,2,2,2	3,3,3,3,3,3,3,3,3,3,3,3,3,3,3,3,3,3,3,3,3,3,3,3,3,3,3,3,3,3,3,3,3,3,3,3,3,3,3,3,3,3,3,3,3,3,3,3,3,3	3,3,3,3,3,3,3,3,3,3,3,3,3,3,3,3,3,3,3,3,3,3,3,3,3,3,3,3,3,3,3,3,3,3,3,3,3,3,3,3,3,3,3,3,3,3,3,3,3,3	1,1,1,1,1,0,1,0,0,1,0,1,1,1,1,1,1,1,1,1,1,1,0,0,0,0,0,0,1,0,0,1,0,1,1,1,1,0,1,1,1,0,1,0,1,0,1,1,1,0	1,1,1,1,1,0,1,0,0,1,0,1,1,1,1,1,1,1,1,1,1,1,0,0,0,0,0,0,1,0,0,1,0,1,1,1,1,0,1,1,1,0,1,0,1,0,1,1,1,0	2,2,2,2,2,2,2,2,2,2,2,2,2,2,2,2,2,2,2,2,2,2,2,2,2,2,2,2,2,2,2,2,2,2,2,2,2,2,2,2,2,2,2,2,2,2,2,2,2,2	3,1,2,3,0,3,1,1,3,3,0,3,1,2,2,3,3,3,0,0,3,0,1,3,1,1,1,3,2,2,3,2,0,1,2,3,0,0,3,3,1,3,0,0,1,1,3,2,1,3	3,3,3,3,3,3,3,3,3,3,3,3,3,3,3,3,3,3,3,3,3,3,3,3,3,3,3,3,3,3,3,3,3,3,3,3,3,3,3,3,3,3,3,3,3,3,3,3,3,3	1,1,1,1,1,0,1,0,0,1,0,1,1,1,1,1,1,1,1,1,1,1,0,0,0,0,0,0,1,0,0,1,0,1,1,1,1,0,1,1,1,0,1,0,1,0,1,1,1,0	1,1,1,1,1,0,1,0,0,1,0,1,1,1,1,1,1,1,1,1,1,1,0,0,0,0,0,0,1,0,0,1,0,1,1,1,1,0,1,1,1,0,1,0,1,0,1,1,1,0	1,1,1,1,1,0,1,0,0,1,0,1,1,1,1,1,1,1,1,1,1,1,0,0,0,0,0,0,1,0,0,1,0,1,1,1,1,0,1,1,1,0,1,0,1,0,1,1,1,0	1,1,1,1,1,0,1,0,0,1,0,1,1,1,1,1,1,1,1,1,1,1,0,0,0,0,0,0,1,0,0,1,0,1,1,1,1,0,1,1,1,0,1,0,1,0,1,1,1,0
580200	2,2,2,2,2,2,2,2,2,2,2,2,2,2,2,2,2,2,2,2,2,2,2,2,2,2,2,2,2,2,2,2,2,2,2,2,2,2,2,2,2,2,2,2,2,2,2,2,2,2	2,2,2,2,2,2,2,2,2,2,2,2,2,2,2,2,2,2,2,2,2,2,2,2,2,2,2,2,2,2,2,2,2,2,2,2,2,2,2,2,2,2,2,2,2,2,2,2,2,2	3,3,3,3,3,3,3,3,3,3,3,3,3,3,3,3,3,3,3,3,3,3,3,3,3,3,3,3,3,3,3,3,3,3,3,3,3,3,3,3,3,3,3,3,3,3,3,3,3,3	3,3,3,3,3,3,3,3,3,3,3,3,3,3,3,3,3,3,3,3,3,3,3,3,3,3,3,3,3,3,3,3,3,3,3,3,3,3,3,3,3,3,3,3,3,3,3,3,3,3	1,1,0,0,1,1,1,0,0,0,0,0,0,0,0,0,1,1,0,1,0,0,1,0,0,0,1,1,1,1,1,1,0,0,1,0,0,1,0,1,0,1,1,1,0,0,1,0,0,1	1,1,0,0,1,1,1,0,0,0,0,0,0,0,0,0,1,1,0,1,0,0,1,0,0,0,1,1,1,1,1,1,0,0,1,0,0,1,0,1,0,1,1,1,0,0,1,0,0,1	1,1,0,0,1,1,1,0,0,0,0,0,0,0,0,0,1,1,0,1,0,0,1,0,0,0,1,1,1,1,1,1,0,0,1,0,0,1,0,1,0,1,1,1,0,0,1,0,0,1	1,1,0,0,1,1,1,0,0,0,0,0,0,0,0,0,1,1,0,1,0,0,1,0,0,0,1,1,1,1,1,1,0,0,1,0,0,1,0,1,0,1,1,1,0,0,1,0,0,1	1,1,0,0,1,1,1,0,0,0,0,0,0,0,0,0,1,1,0,1,0,0,1,0,0,0,1,1,1,1,1,1,0,0,1,0,0,1,0,1,0,1,1,1,0,0,1,0,0,1	1,1,0,0,1,1,1,0,0,0,0,0,0,0,0,0,1,1,0,1,0,0,1,0,0,0,1,1,1,1,1,1,0,0,1,0,0,1,0,1,0,1,1,1,0,0,1,0,0,1	3,3,3,3,3,3,3,3,3,3,3,3,3,3,3,3,3,3,3,3,3,3,3,3,3,3,3,3,3,3,3,3,3,3,3,3,3,3,3,3,3,3,3,3,3,3,3,3,3,3	3,3,3,3,3,3,3,3,3,3,3,3,3,3,3,3,3,3,3,3,3,3,3,3,3,3,3,3,3,3,3,3,3,3,3,3,3,3,3,3,3,3,3,3,3,3,3,3,3,3	2,2,2,2,2,2,2,2,2,2,2,2,2,2,2,2,2,2,2,2,2,2,2,2,2,2,2,2,2,2,2,2,2,2,2,2,2,2,2,2,2,2,2,2,2,2,2,2,2,2	2,2,2,2,2,2,2,2,2,2,2,2,2,2,2,2,2,2,2,2,2,2,2,2,2,2,2,2,2,2,2,2,2,2,2,2,2,2,2,2,2,2,2,2,2,2,2,2,2,2	2,2,2,2,2,2,2,2,2,2,2,2,2,2,2,2,2,2,2,2,2,2,2,2,2,2,2,2,2,2,2,2,2,2,2,2,2,2,2,2,2,2,2,2,2,2,2,2,2,2	3,3,3,3,3,3,3,3,3,3,3,3,3,3,3,3,3,3,3,3,3,3,3,3,3,3,3,3,3,3,3,3,3,3,3,3,3,3,3,3,3,3,3,3,3,3,3,3,3,3	3,3,3,3,3,3,3,3,3,3,3,3,3,3,3,3,3,3,3,3,3,3,3,3,3,3,3,3,3,3,3,3,3,3,3,3,3,3,3,3,3,3,3,3,3,3,3,3,3,3	1,1,0,0,1,1,1,0,0,0,0,0,0,0,0,0,1,1,0,1,0,0,1,0,0,0,1,1,1,1,1,1,0,0,1,0,0,1,0,3,0,1,1,1,0,0,1,0,0,1	1,1,0,0,1,1,1,0,0,0,0,0,0,0,0,0,1,1,0,1,0,0,1,0,0,0,1,1,1,1,1,1,0,0,1,0,0,1,0,1,0,1,1,1,0,0,1,0,0,1	2,2,2,2,2,2,2,2,2,2,2,2,2,2,2,2,2,2,2,2,2,2,2,2,2,2,2,2,2,2,2,2,2,2,2,2,2,2,2,2,2,2,2,2,2,2,2,2,2,2	0,3,0,1,1,1,0,3,3,2,3,3,2,3,0,2,1,2,0,1,1,0,1,0,2,1,0,3,3,3,0,0,0,3,0,2,3,2,0,3,1,0,0,0,3,0,3,2,2,3	3,3,3,3,3,3,3,3,3,3,3,3,3,3,3,3,3,3,3,3,3,3,3,3,3,3,3,3,3,3,3,3,3,3,3,3,3,3,3,3,3,3,3,3,3,3,3,3,3,3	1,1,0,0,1,1,1,0,0,0,0,0,0,0,0,0,1,1,0,1,0,0,1,0,0,0,1,1,1,1,1,1,0,0,1,0,0,1,0,1,0,1,1,1,0,0,1,0,0,1	1,1,0,0,1,1,1,0,0,0,0,0,0,0,0,0,1,1,0,1,0,0,1,0,0,0,1,1,1,1,1,1,0,0,1,0,0,1,0,1,0,1,1,1,0,0,1,0,0,1	1,1,0,0,1,1,1,0,0,0,0,0,0,0,0,0,1,1,0,1,0,0,1,0,0,0,1,1,1,1,1,1,0,0,1,0,0,1,0,1,0,1,1,1,0,0,1,0,0,1	1,1,0,0,1,1,1,0,0,0,0,0,0,0,0,0,1,1,0,1,0,0,1,0,0,0,1,1,1,1,1,1,0,0,1,0,0,1,0,1,0,1,1,1,0,0,1,0,0,1
580300	2,2,2,2,2,2,2,2,2,2,2,2,2,2,2,2,2,2,2,2,2,2,2,2,2,2,2,2,2,2,2,2,2,2,2,2,2,2,2,2,2,2,2,2,2,2,2,2,2,2	2,2,2,2,2,2,2,2,2,2,2,2,2,2,2,2,2,2,2,2,2,2,2,2,2,2,2,2,2,2,2,2,2,2,2,2,2,2,2,2,2,2,2,2,2,2,2,2,2,2	3,3,3,3,3,3,3,3,3,3,3,3,3,3,3,3,3,3,3,3,3,3,3,3,3,3,3,3,3,3,3,3,3,3,3,3,3,3,3,3,3,3,3,3,3,3,3,3,3,3	3,3,3,3,3,3,3,3,3,3,3,3,3,3,3,3,3,3,3,3,3,3,3,3,3,3,3,3,3,3,3,3,3,3,3,3,3,3,3,3,3,3,3,3,3,3,3,3,3,3	1,0,0,0,0,1,0,1,0,1,1,1,1,1,1,1,0,1,0,0,0,1,0,1,1,0,0,0,1,0,0,0,0,1,0,0,1,0,1,1,1,0,0,0,1,0,0,1,0,1	1,0,0,0,0,1,0,1,0,1,1,1,1,1,1,1,0,1,0,0,0,1,0,1,1,0,0,0,1,0,0,0,0,1,0,0,1,0,1,1,1,0,0,0,1,0,0,1,0,1	1,0,0,0,0,1,0,1,0,1,1,1,1,1,1,1,0,1,0,0,0,1,0,1,1,0,0,0,1,0,0,0,0,1,0,0,1,0,1,1,1,0,0,0,1,0,0,1,0,1	1,0,0,0,0,1,0,1,0,1,1,1,1,1,1,1,0,1,0,0,0,1,0,1,1,0,0,0,1,0,0,0,0,1,0,0,1,0,1,1,1,0,0,0,1,0,0,1,0,1	1,0,0,0,0,1,0,1,0,1,1,1,1,1,1,1,0,1,0,0,0,1,0,1,1,0,0,0,1,0,0,0,0,1,0,0,1,0,1,1,1,0,0,0,1,0,0,1,0,1	1,0,0,0,0,1,0,1,0,1,1,1,1,1,1,1,0,1,0,0,0,1,0,1,1,0,0,0,1,0,0,0,0,1,0,0,1,0,1,1,1,0,0,0,1,0,0,1,0,1	3,3,3,3,3,3,3,3,3,3,3,3,3,3,3,3,3,3,3,3,3,3,3,3,3,3,3,3,3,3,3,3,3,3,3,3,3,3,3,3,3,3,3,3,3,3,3,3,3,3	3,3,3,3,3,3,3,3,3,3,3,3,3,3,3,3,3,3,3,3,3,3,3,3,3,3,3,3,3,3,3,3,3,3,3,3,3,3,3,3,3,3,3,3,3,3,3,3,3,3	2,2,2,2,2,2,2,2,2,2,2,2,2,2,2,2,2,2,2,2,2,2,2,2,2,2,2,2,2,2,2,2,2,2,2,2,2,2,2,2,2,2,2,2,2,2,2,2,2,2	2,2,2,2,2,2,2,2,2,2,2,2,2,2,2,2,2,2,2,2,2,2,2,2,2,2,2,2,2,2,2,2,2,2,2,2,2,2,2,2,2,2,2,2,2,2,2,2,2,2	2,2,2,2,2,2,2,2,2,2,2,2,2,2,2,2,2,2,2,2,2,2,2,2,2,2,2,2,2,2,2,2,2,2,2,2,2,2,2,2,2,2,2,2,2,2,2,2,2,2	3,3,3,3,3,3,3,3,3,3,3,3,3,3,3,3,3,3,3,3,3,3,3,3,3,3,3,3,3,3,3,3,3,3,3,3,3,3,3,3,3,3,3,3,3,3,3,3,3,3	3,3,3,3,3,3,3,3,3,3,3,3,3,3,3,3,3,3,3,3,3,3,3,3,3,3,3,3,3,3,3,3,3,3,3,3,3,3,3,3,3,3,3,3,3,3,3,3,3,3	1,0,0,0,0,1,0,1,0,1,1,1,1,1,1,1,0,1,0,0,0,1,0,1,1,0,0,0,1,0,0,0,0,1,0,0,1,0,1,1,1,0,0,0,1,0,0,1,0,1	1,0,0,0,0,1,0,1,0,1,1,1,1,1,1,1,0,1,0,0,0,1,0,1,1,0,0,0,1,0,0,0,0,1,0,0,1,0,1,1,1,0,0,0,1,0,0,1,0,1	2,2,2,2,2,2,2,2,2,2,2,2,2,2,2,2,2,2,2,2,2,2,2,2,2,2,2,2,2,2,2,2,2,2,2,2,2,2,2,2,2,2,2,2,2,2,2,2,2,2	1,3,2,0,0,2,1,1,0,0,0,0,0,3,1,1,3,1,3,0,2,2,2,3,2,3,2,0,0,2,1,2,3,3,2,0,2,2,1,1,2,3,3,0,0,0,3,1,2,2	3,3,3,3,3,3,3,3,3,3,3,3,3,3,3,3,3,3,3,3,3,3,3,3,3,3,3,3,3,3,3,3,3,3,3,3,3,3,3,3,3,3,3,3,3,3,3,3,3,3	1,0,0,0,0,1,0,1,0,1,1,1,1,1,1,1,0,1,0,0,0,1,0,1,1,0,0,0,1,0,0,0,0,1,0,0,1,0,1,1,1,0,0,0,1,0,0,1,0,1	1,0,0,0,0,1,0,1,0,1,1,1,1,1,1,1,0,1,0,0,0,1,0,1,1,0,0,0,1,0,0,0,0,1,0,0,1,0,1,1,1,0,0,0,1,0,0,1,0,1	1,0,0,0,0,1,0,1,0,1,1,1,1,1,1,1,0,1,0,0,0,1,0,1,1,0,0,0,1,0,0,0,0,1,0,0,1,0,1,1,1,0,0,0,1,0,0,1,0,1	1,0,0,0,0,1,0,1,0,1,1,1,1,1,1,1,0,1,0,0,0,1,0,1,1,0,0,0,1,0,0,0,0,1,0,0,1,0,1,1,1,0,0,0,1,0,0,1,0,1
580400	2,2,2,2,2,2,2,2,2,2,2,2,2,2,2,2,2,2,2,2,2,2,2,2,2,2,2,2,2,2,2,2,2,2,2,2,2,2,2,2,2,2,2,2,2,2,2,2,2,2	2,2,2,2,2,2,2,2,2,2,2,2,2,2,2,2,2,2,2,2,2,2,2,2,2,2,2,2,2,2,2,2,2,2,2,2,2,2,2,2,2,2,2,2,2,2,2,2,2,2	3,3,3,3,3,3,3,3,3,3,3,3,3,3,3,3,3,3,3,3,3,3,3,3,3,3,3,3,3,3,3,3,3,3,3,3,3,3,3,3,3,3,3,3,3,3,3,3,3,3	3,3,3,3,3,3,3,3,3,3,3,3,3,3,3,3,3,3,3,3,3,3,3,3,3,3,3,3,3,3,3,3,3,3,3,3,3,3,3,3,3,3,3,3,3,3,3,3,3,3	0,1,1,1,0,0,0,1,1,1,1,1,1,0,1,1,0,1,1,1,1,1,1,1,0,0,0,1,0,0,1,1,1,1,1,1,1,1,0,0,1,1,0,1,1,1,0,0,1,1	0,1,1,1,0,0,0,1,1,1,1,1,1,0,1,1,0,1,1,1,1,1,1,1,0,0,0,1,0,0,1,1,1,1,1,1,1,1,0,0,1,1,0,1,1,1,0,0,1,1	0,1,1,1,0,0,0,1,1,1,1,1,1,0,1,1,0,1,1,1,1,1,1,1,0,0,0,1,0,0,1,1,1,1,1,1,1,1,0,0,1,1,0,1,1,1,0,0,1,1	0,1,1,1,0,0,0,1,1,1,1,1,1,0,1,1,0,1,1,1,1,1,1,1,0,0,0,1,0,0,1,1,1,1,1,1,1,1,0,0,1,1,0,1,1,1,0,0,1,1	0,1,1,1,0,0,0,1,1,1,1,1,1,0,1,1,0,1,1,1,1,1,1,1,0,0,0,1,0,0,1,1,1,1,1,1,1,1,0,0,1,1,0,1,1,1,0,0,1,1	0,1,1,1,0,0,0,1,1,1,1,1,1,0,1,1,0,1,1,1,1,1,1,1,0,0,0,1,0,0,1,1,1,1,1,1,1,1,0,0,1,1,0,1,1,1,0,0,1,1	3,3,3,3,3,3,3,3,3,3,3,3,3,3,3,3,3,3,3,3,3,3,3,3,3,3,3,3,3,3,3,3,3,3,3,3,3,3,3,3,3,3,3,3,3,3,3,3,3,3	3,3,3,3,3,3,3,3,3,3,3,3,3,3,3,3,3,3,3,3,3,3,3,3,3,3,3,3,3,3,3,3,3,3,3,3,3,3,3,3,3,3,3,3,3,3,3,3,3,3	2,2,2,2,2,2,2,2,2,2,2,2,2,2,2,2,2,2,2,2,2,2,2,2,2,2,2,2,2,2,2,2,2,2,2,2,2,2,2,2,2,2,2,2,2,2,2,2,2,2	2,2,2,2,2,2,2,2,2,2,2,2,2,2,2,2,2,2,2,2,2,2,2,2,2,2,2,2,2,2,2,2,2,2,2,2,2,2,2,2,2,2,2,2,2,2,2,2,2,2	2,2,2,2,2,2,2,2,2,2,2,2,2,2,2,2,2,2,2,2,2,2,2,2,2,2,2,2,2,2,2,2,2,2,2,2,2,2,2,2,2,2,2,2,2,2,2,2,2,2	3,3,3,3,3,3,3,3,3,3,3,3,3,3,3,3,3,3,3,3,3,3,3,3,3,3,3,3,3,3,3,3,3,3,3,3,3,3,3,3,3,3,3,3,3,3,3,3,3,3	3,3,3,3,3,3,3,3,3,3,3,3,3,3,3,3,3,3,3,3,3,3,3,3,3,3,3,3,3,3,3,3,3,3,3,3,3,3,3,3,3,3,3,3,3,3,3,3,3,3	0,1,1,1,0,0,0,1,1,1,1,1,1,0,1,1,0,1,1,1,1,1,1,1,0,0,0,1,0,0,1,1,1,1,1,1,1,1,0,0,1,1,0,1,1,1,0,0,1,1	0,1,1,1,0,0,0,1,1,1,1,1,1,0,1,1,0,1,1,1,1,1,1,1,0,0,0,1,0,0,1,1,1,1,1,1,1,1,0,0,1,1,0,1,1,1,0,0,1,1	2,2,2,2,2,2,2,2,2,2,2,2,2,2,2,2,2,2,2,2,2,2,2,2,2,2,2,2,2,2,2,2,2,2,2,2,2,2,2,2,2,2,2,2,2,2,2,2,2,2	1,3,1,3,0,0,1,3,0,1,3,1,1,2,3,1,0,3,1,1,1,1,3,3,0,3,0,1,0,0,1,0,1,1,1,1,1,3,2,2,2,3,0,3,3,1,3,0,3,1	3,3,3,3,3,3,3,3,3,3,3,3,3,3,3,3,3,3,3,3,3,3,3,3,3,3,3,3,3,3,3,3,3,3,3,3,3,3,3,3,3,3,3,3,3,3,3,3,3,3	0,1,1,1,0,0,0,1,1,1,1,1,1,0,1,1,0,1,1,1,1,1,1,1,0,0,0,1,0,0,1,1,1,1,1,1,1,1,0,0,1,1,0,1,1,1,0,0,1,1	0,1,1,1,0,0,0,1,1,1,1,1,1,0,1,1,0,1,1,1,1,1,1,1,0,0,0,1,0,0,1,1,1,1,1,1,1,1,0,0,1,1,0,1,1,1,0,0,1,1	0,1,1,1,0,0,0,1,1,1,1,1,1,0,1,1,0,1,1,1,1,1,1,1,0,0,0,1,0,0,1,1,1,1,1,1,1,1,0,0,1,1,0,1,1,1,0,0,1,1	0,1,1,1,0,0,0,1,1,1,1,1,1,0,1,1,0,1,1,1,1,1,1,1,0,0,0,1,0,0,1,1,1,1,1,1,1,1,0,0,1,1,0,1,1,1,0,0,1,1
580500	2,2,2,2,2,2,2,2,2,2,2,2,2,2,2,2,2,2,2,2,2,2,2,2,2,2,2,2,2,2,2,2,2,2,2,2,2,2,2,2,2,2,2,2,2,2,2,2,2,2	2,2,2,2,2,2,2,2,2,2,2,2,2,2,2,2,2,2,2,2,2,2,2,2,2,2,2,2,2,2,2,2,2,2,2,2,2,2,2,2,2,2,2,2,2,2,2,2,2,2	3,3,3,3,3,3,3,3,3,3,3,3,3,3,3,3,3,3,3,3,3,3,3,3,3,3,3,3,3,3,3,3,3,3,3,3,3,3,3,3,3,3,3,3,3,3,3,3,3,3	3,3,3,3,3,3,3,3,3,3,3,3,3,3,3,3,3,3,3,3,3,3,3,3,3,3,3,3,3,3,3,3,3,3,3,3,3,3,3,3,3,3,3,3,3,3,3,3,3,3	1,0,0,0,1,0,1,1,0,1,1,1,0,1,1,0,0,1,1,1,1,1,0,0,1,0,0,1,0,1,0,0,1,1,1,1,1,1,0,0,0,0,0,1,0,0,0,1,1,1	1,0,0,0,1,0,1,1,0,1,1,1,0,1,1,0,0,1,1,1,1,1,0,0,1,0,0,1,0,1,0,0,1,1,1,1,1,1,0,0,0,0,0,1,0,0,0,1,1,1	1,0,0,0,1,0,1,1,0,1,1,1,0,1,1,0,0,1,1,1,1,1,0,0,1,0,0,1,0,1,0,0,1,1,1,1,1,1,0,0,0,0,0,1,0,0,0,1,1,1	1,0,0,0,1,0,1,1,0,1,1,1,0,1,1,0,0,1,1,1,1,1,0,0,1,0,0,1,0,1,0,0,1,1,1,1,1,1,0,0,0,0,0,1,0,0,0,1,1,1	1,0,0,0,1,0,1,1,0,1,1,1,0,1,1,0,0,1,1,1,1,1,0,0,1,0,0,1,0,1,0,0,1,1,1,1,1,1,0,0,0,0,0,1,0,0,0,1,1,1	1,0,0,0,1,0,1,1,0,1,1,1,0,1,1,0,0,1,1,1,1,1,0,0,1,0,0,1,0,1,0,0,1,1,1,1,1,1,0,0,0,0,0,1,0,0,0,1,1,1	3,3,3,3,3,3,3,3,3,3,3,3,3,3,3,3,3,3,3,3,3,3,3,3,3,3,3,3,3,3,3,3,3,3,3,3,3,3,3,3,3,3,3,3,3,3,3,3,3,3	3,3,3,3,3,3,3,3,3,3,3,3,3,3,3,3,3,3,3,3,3,3,3,3,3,3,3,3,3,3,3,3,3,3,3,3,3,3,3,3,3,3,3,3,3,3,3,3,3,3	2,2,2,2,2,2,2,2,2,2,2,2,2,2,2,2,2,2,2,2,2,2,2,2,2,2,2,2,2,2,2,2,2,2,2,2,2,2,2,2,2,2,2,2,2,2,2,2,2,2	2,2,2,2,2,2,2,2,2,2,2,2,2,2,2,2,2,2,2,2,2,2,2,2,2,2,2,2,2,2,2,2,2,2,2,2,2,2,2,2,2,2,2,2,2,2,2,2,2,2	2,2,2,2,2,2,2,2,2,2,2,2,2,2,2,2,2,2,2,2,2,2,2,2,2,2,2,2,2,2,2,2,2,2,2,2,2,2,2,2,2,2,2,2,2,2,2,2,2,2	3,3,3,3,3,3,3,3,3,3,3,3,3,3,3,3,3,3,3,3,3,3,3,3,3,3,3,3,3,3,3,3,3,3,3,3,3,3,3,3,3,3,3,3,3,3,3,3,3,3	3,3,3,3,3,3,3,3,3,3,3,3,3,3,3,3,3,3,3,3,3,3,3,3,3,3,3,3,3,3,3,3,3,3,3,3,3,3,3,3,3,3,3,3,3,3,3,3,3,3	1,0,0,0,1,0,1,1,0,1,1,1,0,1,1,0,0,1,1,1,1,1,0,0,1,0,0,1,0,1,0,0,1,1,1,1,1,1,0,0,0,0,0,1,0,0,0,1,1,1	1,0,0,0,1,0,1,1,0,1,1,1,0,1,1,0,0,1,1,1,1,1,0,0,1,0,0,1,0,1,0,0,1,1,1,1,1,1,0,0,0,0,0,1,0,0,0,1,1,1	2,2,2,2,2,2,2,2,2,2,2,2,2,2,2,2,2,2,2,2,2,2,2,2,2,2,2,2,2,2,2,2,2,2,2,2,2,2,2,2,2,2,2,2,2,2,2,2,2,2	0,0,3,2,3,0,2,2,3,2,3,3,0,0,2,2,0,0,0,2,0,2,1,2,2,3,0,1,2,3,0,0,2,3,2,2,2,0,1,0,0,0,2,1,1,0,0,3,1,1	3,3,3,3,3,3,3,3,3,3,3,3,3,3,3,3,3,3,3,3,3,3,3,3,3,3,3,3,3,3,3,3,3,3,3,3,3,3,3,3,3,3,3,3,3,3,3,3,3,3	1,0,0,0,1,0,1,1,0,1,1,1,0,1,1,0,0,1,1,1,1,1,0,0,1,0,0,1,0,1,0,0,1,1,1,1,1,1,0,0,0,0,0,1,0,0,0,1,1,1	1,0,0,0,1,0,1,1,0,1,1,1,0,1,1,0,0,1,1,1,1,1,0,0,1,0,0,1,0,1,0,0,1,1,1,1,1,1,0,0,0,0,0,1,0,0,0,1,1,1	1,0,0,0,1,0,1,1,0,1,1,1,0,1,1,0,0,1,1,1,1,1,0,0,1,0,0,1,0,1,0,0,1,1,1,1,1,1,0,0,0,0,0,1,0,0,0,1,1,1	1,0,0,0,1,0,1,1,0,1,1,1,0,1,1,0,0,1,1,1,1,1,0,0,1,0,0,1,0,1,0,0,1,1,1,1,1,1,0,0,0,0,0,1,0,0,0,1,1,1
580600	2,2,2,2,2,2,2,2,2,2,2,2,2,2,2,2,2,2,2,2,2,2,2,2,2,2,2,2,2,2,2,2,2,2,2,2,2,2,2,2,2,2,2,2,2,2,2,2,2,2	2,2,2,2,2,2,2,2,2,2,2,2,2,2,2,2,2,2,2,2,2,2,2,2,2,2,2,2,2,2,2,2,2,2,2,2,2,2,2,2,2,2,2,2,2,2,2,2,2,2	3,3,3,3,3,3,3,3,3,3,3,3,3,3,3,3,3,3,3,3,3,3,3,3,3,3,3,3,3,3,3,3,3,3,3,3,3,3,3,3,3,3,3,3,3,3,3,3,3,3	3,3,3,3,3,3,3,3,3,3,3,3,3,3,3,3,3,3,3,3,3,3,3,3,3,3,3,3,3,3,3,3,3,3,3,3,3,3,3,3,3,3,3,3,3,3,3,3,3,3	1,1,1,1,1,1,1,1,1,0,1,1,1,1,1,0,1,0,1,1,1,1,0,0,1,1,1,1,0,1,0,0,1,1,1,1,0,1,0,1,1,1,0,1,1,1,1,0,1,1	1,1,1,1,1,1,1,1,1,0,1,1,1,1,1,0,1,0,1,1,1,1,0,0,1,1,1,1,0,1,0,0,1,1,1,1,0,1,0,1,1,1,0,1,1,1,1,0,1,1	1,1,1,1,1,1,1,1,1,0,1,1,1,1,1,0,1,0,1,1,1,1,0,0,1,1,1,1,0,1,0,0,1,1,1,1,0,1,0,1,1,1,0,1,1,1,1,0,1,1	1,1,1,1,1,1,1,1,1,0,1,1,1,1,1,0,1,0,1,1,1,1,0,0,1,1,1,1,0,1,0,0,1,1,1,1,0,1,0,1,1,1,0,1,1,1,1,0,1,1	1,1,1,1,1,1,1,1,1,0,1,1,1,1,1,0,1,0,1,1,1,1,0,0,1,1,1,1,0,1,0,0,1,1,1,1,0,1,0,1,1,1,0,1,1,1,1,0,1,1	1,1,1,1,1,1,1,1,1,0,1,1,1,1,1,0,1,0,1,1,1,1,0,0,1,1,1,1,0,1,0,0,1,1,1,1,0,1,0,1,1,1,0,1,1,1,1,0,1,1	3,3,3,3,3,3,3,3,3,3,3,3,3,3,3,3,3,3,3,3,3,3,3,3,3,3,3,3,3,3,3,3,3,3,3,3,3,3,3,3,3,3,3,3,3,3,3,3,3,3	3,3,3,3,3,3,3,3,3,3,3,3,3,3,3,3,3,3,3,3,3,3,3,3,3,3,3,3,3,3,3,3,3,3,3,3,3,3,3,3,3,3,3,3,3,3,3,3,3,3	2,2,2,2,2,2,2,2,2,2,2,2,2,2,2,2,2,2,2,2,2,2,2,2,2,2,2,2,2,2,2,2,2,2,2,2,2,2,2,2,2,2,2,2,2,2,2,2,2,2	2,2,2,2,2,2,2,2,2,2,2,2,2,2,2,2,2,2,2,2,2,2,2,2,2,2,2,2,2,2,2,2,2,2,2,2,2,2,2,2,2,2,2,2,2,2,2,2,2,2	2,2,2,2,2,2,2,2,2,2,2,2,2,2,2,2,2,2,2,2,2,2,2,2,2,2,2,2,2,2,2,2,2,2,2,2,2,2,2,2,2,2,2,2,2,2,2,2,2,2	3,3,3,3,3,3,3,3,3,3,3,3,3,3,3,3,3,3,3,3,3,3,3,3,3,3,3,3,3,3,3,3,3,3,3,3,3,3,3,3,3,3,3,3,3,3,3,3,3,3	3,3,3,3,3,3,3,3,3,3,3,3,3,3,3,3,3,3,3,3,3,3,3,3,3,3,3,3,3,3,3,3,3,3,3,3,3,3,3,3,3,3,3,3,3,3,3,3,3,3	1,1,1,1,1,1,1,1,1,0,1,1,1,1,1,0,1,0,1,1,1,1,0,0,1,1,1,1,0,1,0,0,1,1,1,1,0,1,0,1,1,1,0,1,1,1,1,0,1,1	1,1,1,1,1,1,1,1,1,0,1,1,1,1,1,0,1,0,1,1,1,1,0,0,1,1,1,1,0,1,0,0,1,1,1,1,0,1,0,1,1,1,0,1,1,1,1,0,1,1	2,2,2,2,2,2,2,2,2,2,2,2,2,2,2,2,2,2,2,2,2,2,2,2,2,2,2,2,2,2,2,2,2,2,2,2,2,2,2,2,2,2,2,2,2,2,2,2,2,2	3,1,1,1,3,1,1,1,1,0,1,1,1,1,1,0,1,2,1,1,3,1,0,2,1,1,1,1,0,1,0,0,1,1,3,3,0,1,0,1,1,1,0,1,1,3,1,0,1,1	3,3,3,3,3,3,3,3,3,3,3,3,3,3,3,3,3,3,3,3,3,3,3,3,3,3,3,3,3,3,3,3,3,3,3,3,3,3,3,3,3,3,3,3,3,3,3,3,3,3	1,1,1,1,1,1,1,1,1,0,1,1,1,1,1,0,1,0,1,1,1,1,0,0,1,1,1,1,0,1,0,0,1,1,1,1,0,1,0,1,1,1,0,1,1,1,1,0,1,1	1,1,1,1,1,1,1,1,1,0,1,1,1,1,1,0,1,0,1,1,1,1,0,0,1,1,1,1,0,1,0,0,1,1,1,1,0,1,0,1,1,1,0,1,1,1,1,0,1,1	1,1,1,1,1,1,1,1,1,0,1,1,1,1,1,0,1,0,1,1,1,1,0,0,1,1,1,1,0,1,0,0,1,1,1,1,0,1,0,1,1,1,0,1,1,1,1,0,1,1	1,1,1,1,1,1,1,1,1,0,1,1,1,1,1,0,1,0,1,1,1,1,0,0,1,1,1,1,0,1,0,0,1,1,1,1,0,1,0,1,1,1,0,1,1,1,1,0,1,1
580700	2,2,2,2,2,2,2,2,2,2,2,2,2,2,2,2,2,2,2,2,2,2,2,2,2,2,2,2,2,2,2,2,2,2,2,2,2,2,2,2,2,2,2,2,2,2,2,2,2,2	2,2,2,2,2,2,2,2,2,2,2,2,2,2,2,2,2,2,2,2,2,2,2,2,2,2,2,2,2,2,2,2,2,2,2,2,2,2,2,2,2,2,2,2,2,2,2,2,2,2	3,3,3,3,3,3,3,3,3,3,3,3,3,3,3,3,3,3,3,3,3,3,3,3,3,3,3,3,3,3,3,3,3,3,3,3,3,3,3,3,3,3,3,3,3,3,3,3,3,3	3,3,3,3,3,3,3,3,3,3,3,3,3,3,3,3,3,3,3,3,3,3,3,3,3,3,3,3,3,3,3,3,3,3,3,3,3,3,3,3,3,3,3,3,3,3,3,3,3,3	0,0,1,1,0,0,1,0,0,1,1,0,0,1,1,0,1,0,1,0,0,1,0,0,0,0,0,1,1,0,0,1,0,1,1,1,1,1,1,1,1,0,1,1,1,0,0,1,1,1	0,0,1,1,0,0,1,0,0,1,1,0,0,1,1,0,1,0,1,0,0,1,0,0,0,0,0,1,1,0,0,1,0,1,1,1,1,1,1,1,1,0,1,1,1,0,0,1,1,1	0,0,1,1,0,0,1,0,0,1,1,0,0,1,1,0,1,0,1,0,0,1,0,0,0,0,0,1,1,0,0,1,0,1,1,1,1,1,1,1,1,0,1,1,1,0,0,1,1,1	0,0,1,1,0,0,1,0,0,1,1,0,0,1,1,0,1,0,1,0,0,1,0,0,0,0,0,1,1,0,0,1,0,1,1,1,1,1,1,1,1,0,1,1,1,0,0,1,1,1	0,0,1,1,0,0,1,0,0,1,1,0,0,1,1,0,1,0,1,0,0,1,0,0,0,0,0,1,1,0,0,1,0,1,1,1,1,1,1,1,1,0,1,1,1,0,0,1,1,1	0,0,1,1,0,0,1,0,0,1,1,0,0,1,1,0,1,0,1,0,0,1,0,0,0,0,0,1,1,0,0,1,0,1,1,1,1,1,1,1,1,0,1,1,1,0,0,1,1,1	3,3,3,3,3,3,3,3,3,3,3,3,3,3,3,3,3,3,3,3,3,3,3,3,3,3,3,3,3,3,3,3,3,3,3,3,3,3,3,3,3,3,3,3,3,3,3,3,3,3	3,3,3,3,3,3,3,3,3,3,3,3,3,3,3,3,3,3,3,3,3,3,3,3,3,3,3,3,3,3,3,3,3,3,3,3,3,3,3,3,3,3,3,3,3,3,3,3,3,3	2,2,2,2,2,2,2,2,2,2,2,2,2,2,2,2,2,2,2,2,2,2,2,2,2,2,2,2,2,2,2,2,2,2,2,2,2,2,2,2,2,2,2,2,2,2,2,2,2,2	2,2,2,2,2,2,2,2,2,2,2,2,2,2,2,2,2,2,2,2,2,2,2,2,2,2,2,2,2,2,2,2,2,2,2,2,2,2,2,2,2,2,2,2,2,2,2,2,2,2	2,2,2,2,2,2,2,2,2,2,2,2,2,2,2,2,2,2,2,2,2,2,2,2,2,2,2,2,2,2,2,2,2,2,2,2,2,2,2,2,2,2,2,2,2,2,2,2,2,2	3,3,3,3,3,3,3,3,3,3,3,3,3,3,3,3,3,3,3,3,3,3,3,3,3,3,3,3,3,3,3,3,3,3,3,3,3,3,3,3,3,3,3,3,3,3,3,3,3,3	3,3,3,3,3,3,3,3,3,3,3,3,3,3,3,3,3,3,3,3,3,3,3,3,3,3,3,3,3,3,3,3,3,3,3,3,3,3,3,3,3,3,3,3,3,3,3,3,3,3	0,0,1,1,0,0,1,0,0,1,1,0,0,1,1,0,1,0,1,0,0,1,0,0,0,0,0,1,1,0,0,1,0,1,1,1,1,1,1,1,1,0,1,1,1,0,0,1,1,1	0,0,1,1,0,0,1,0,0,1,1,0,0,1,1,0,1,0,1,0,0,1,0,0,0,0,0,1,1,0,0,1,0,1,1,1,1,1,1,1,1,0,1,1,1,0,0,1,1,1	2,2,2,2,2,2,2,2,2,2,2,2,2,2,2,2,2,2,2,2,2,2,2,2,2,2,2,2,2,2,2,2,2,2,2,2,2,2,2,2,2,2,2,2,2,2,2,2,2,2	0,0,1,2,3,2,0,3,2,1,0,3,0,2,3,2,3,2,2,3,3,1,3,1,1,3,2,1,3,3,0,2,1,3,0,2,1,3,0,1,1,3,0,3,0,3,2,3,1,0	3,3,3,3,3,3,3,3,3,3,3,3,3,3,3,3,3,3,3,3,3,3,3,3,3,3,3,3,3,3,3,3,3,3,3,3,3,3,3,3,3,3,3,3,3,3,3,3,3,3	0,0,1,1,0,0,1,0,0,1,1,0,0,1,1,0,1,0,1,0,0,1,0,0,0,0,0,1,1,0,0,1,0,1,1,1,1,1,1,1,1,0,1,1,1,0,0,1,1,1	0,0,1,1,0,0,1,0,0,1,1,0,0,1,1,0,1,0,1,0,0,1,0,0,0,0,0,1,1,0,0,1,0,1,1,1,1,1,1,1,1,0,1,1,1,0,0,1,1,1	0,0,1,1,0,0,1,0,0,1,1,0,0,1,1,0,1,0,1,0,0,1,0,0,0,0,0,1,1,0,0,1,0,1,1,1,1,1,1,1,1,0,1,1,1,0,0,1,1,1	0,0,1,1,0,0,1,0,0,1,1,0,0,1,1,0,1,0,1,0,0,1,0,0,0,0,0,1,1,0,0,1,0,1,1,1,1,1,1,1,1,0,1,1,1,0,0,1,1,1
580800	2,2,2,2,2,2,2,2,2,2,2,2,2,2,2,2,2,2,2,2,2,2,2,2,2,2,2,2,2,2,2,2,2,2,2,2,2,2,2,2,2,2,2,2,2,2,2,2,2,2	2,2,2,2,2,2,2,2,2,2,2,2,2,2,2,2,2,2,2,2,2,2,2,2,2,2,2,2,2,2,2,2,2,2,2,2,2,2,2,2,2,2,2,2,2,2,2,2,2,2	3,3,3,3,3,3,3,3,3,3,3,3,3,3,3,3,3,3,3,3,3,3,3,3,3,3,3,3,3,3,3,3,3,3,3,3,3,3,3,3,3,3,3,3,3,3,3,3,3,3	3,3,3,3,3,3,3,3,3,3,3,3,3,3,3,3,3,3,3,3,3,3,3,3,3,3,3,3,3,3,3,3,3,3,3,3,3,3,3,3,3,3,3,3,3,3,3,3,3,3	1,0,0,1,1,0,0,1,0,0,1,1,0,1,0,0,0,0,0,0,1,0,1,0,1,0,1,1,1,1,0,1,0,0,0,1,1,1,0,0,1,1,1,1,0,0,0,1,1,1	1,0,0,1,1,0,0,1,0,0,1,1,0,1,0,0,0,0,0,0,1,0,1,0,1,0,1,1,1,1,0,1,0,0,0,1,1,1,0,0,1,1,1,1,0,0,0,1,1,1	1,0,0,1,1,0,0,1,0,0,1,1,0,1,0,0,0,0,0,0,1,0,1,0,1,0,1,1,1,1,0,1,0,0,0,1,1,1,0,0,1,1,1,1,0,0,0,1,1,1	1,0,0,1,1,0,0,1,0,0,1,1,0,1,0,0,0,0,0,0,1,0,1,0,1,0,1,1,1,1,0,1,0,0,0,1,1,1,0,0,1,1,1,1,0,0,0,1,1,1	1,0,0,1,1,0,0,1,0,0,1,1,0,1,0,0,0,0,0,0,1,0,1,0,1,0,1,1,1,1,0,1,0,0,0,1,1,1,0,0,1,1,1,1,0,0,0,1,1,1	1,0,0,1,1,0,0,1,0,0,1,1,0,1,0,0,0,0,0,0,1,0,1,0,1,0,1,1,1,1,0,1,0,0,0,1,1,1,0,0,1,1,1,1,0,0,0,1,1,1	3,3,3,3,3,3,3,3,3,3,3,3,3,3,3,3,3,3,3,3,3,3,3,3,3,3,3,3,3,3,3,3,3,3,3,3,3,3,3,3,3,3,3,3,3,3,3,3,3,3	3,3,3,3,3,3,3,3,3,3,3,3,3,3,3,3,3,3,3,3,3,3,3,3,3,3,3,3,3,3,3,3,3,3,3,3,3,3,3,3,3,3,3,3,3,3,3,3,3,3	2,2,2,2,2,2,2,2,2,2,2,2,2,2,2,2,2,2,2,2,2,2,2,2,2,2,2,2,2,2,2,2,2,2,2,2,2,2,2,2,2,2,2,2,2,2,2,2,2,2	2,2,2,2,2,2,2,2,2,2,2,2,2,2,2,2,2,2,2,2,2,2,2,2,2,2,2,2,2,2,2,2,2,2,2,2,2,2,2,2,2,2,2,2,2,2,2,2,2,2	2,2,2,2,2,2,2,2,2,2,2,2,2,2,2,2,2,2,2,2,2,2,2,2,2,2,2,2,2,2,2,2,2,2,2,2,2,2,2,2,2,2,2,2,2,2,2,2,2,2	3,3,3,3,3,3,3,3,3,3,3,3,3,3,3,3,3,3,3,3,3,3,3,3,3,3,3,3,3,3,3,3,3,3,3,3,3,3,3,3,3,3,3,3,3,3,3,3,3,3	3,3,3,3,3,3,3,3,3,3,3,3,3,3,3,3,3,3,3,3,3,3,3,3,3,3,3,3,3,3,3,3,3,3,3,3,3,3,3,3,3,3,3,3,3,3,3,3,3,3	1,0,0,1,1,0,0,1,0,0,1,1,0,1,0,0,0,0,0,0,1,0,1,0,1,0,1,1,1,1,0,1,0,0,0,1,1,1,0,0,1,1,1,1,0,0,0,1,1,1	1,0,0,1,1,0,0,1,0,0,1,1,0,1,0,0,0,0,0,0,1,0,1,0,1,0,1,1,1,1,0,1,0,0,0,1,1,1,0,0,1,1,1,1,0,0,0,1,1,1	2,2,2,2,2,2,2,2,2,2,2,2,2,2,2,2,2,2,2,2,2,2,2,2,2,2,2,2,2,2,2,2,2,2,2,2,2,2,2,2,2,2,2,2,2,2,2,2,2,2	1,3,0,1,2,0,2,3,0,2,2,2,0,3,0,0,1,0,2,0,2,0,1,1,2,0,3,3,2,3,3,3,2,2,0,0,1,2,2,1,0,1,3,3,3,0,0,2,0,2	3,3,3,3,3,3,3,3,3,3,3,3,3,3,3,3,3,3,3,3,3,3,3,3,3,3,3,3,3,3,3,3,3,3,3,3,3,3,3,3,3,3,3,3,3,3,3,3,3,3	1,0,0,1,1,0,0,1,0,0,1,1,0,1,0,0,0,0,0,0,1,0,1,0,1,0,1,1,1,1,0,1,0,0,0,1,1,1,0,0,1,1,1,1,0,0,0,1,1,1	1,0,0,1,1,0,0,1,0,0,1,1,0,1,0,0,0,0,0,0,1,0,1,0,1,0,1,1,1,1,0,1,0,0,0,1,1,1,0,0,1,1,1,1,0,0,0,1,1,1	1,0,0,1,1,0,0,1,0,0,1,1,0,1,0,0,0,0,0,0,1,0,1,0,1,0,1,1,1,1,0,1,0,0,0,1,1,1,0,0,1,1,1,1,0,0,0,1,1,1	1,0,0,1,1,0,0,1,0,0,1,1,0,1,0,0,0,0,0,0,1,0,1,0,1,0,1,1,1,1,0,1,0,0,0,1,1,1,0,0,1,1,1,1,0,0,0,1,1,1
580900	2,2,2,2,2,2,2,2,2,2,2,2,2,2,2,2,2,2,2,2,2,2,2,2,2,2,2,2,2,2,2,2,2,2,2,2,2,2,2,2,2,2,2,2,2,2,2,2,2,2	2,2,2,2,2,2,2,2,2,2,2,2,2,2,2,2,2,2,2,2,2,2,2,2,2,2,2,2,2,2,2,2,2,2,2,2,2,2,2,2,2,2,2,2,2,2,2,2,2,2	3,3,3,3,3,3,3,3,3,3,3,3,3,3,3,3,3,3,3,3,3,3,3,3,3,3,3,3,3,3,3,3,3,3,3,3,3,3,3,3,3,3,3,3,3,3,3,3,3,3	3,3,3,3,3,3,3,3,3,3,3,3,3,3,3,3,3,3,3,3,3,3,3,3,3,3,3,3,3,3,3,3,3,3,3,3,3,3,3,3,3,3,3,3,3,3,3,3,3,3	0,1,1,0,0,1,1,0,1,1,1,0,1,1,1,0,0,1,1,1,0,1,0,1,1,1,0,1,0,0,1,0,1,0,1,0,1,1,0,1,0,0,1,0,1,1,1,1,0,1	0,1,1,0,0,1,1,0,1,1,1,0,1,1,1,0,0,1,1,1,0,1,0,1,1,1,0,1,0,0,1,0,1,0,1,0,1,1,0,1,0,0,1,0,1,1,1,1,0,1	0,1,1,0,0,1,1,0,1,1,1,0,1,1,1,0,0,1,1,1,0,1,0,1,1,1,0,1,0,0,1,0,1,0,1,0,1,1,0,1,0,0,1,0,1,1,1,1,0,1	0,1,1,0,0,1,1,0,1,1,1,0,1,1,1,0,0,1,1,1,0,1,0,1,1,1,0,1,0,0,1,0,1,0,1,0,1,1,0,1,0,0,1,0,1,1,1,1,0,1	0,1,1,0,0,1,1,0,1,1,1,0,1,1,1,0,0,1,1,1,0,1,0,1,1,1,0,1,0,0,1,0,1,0,1,0,1,1,0,1,0,0,1,0,1,1,1,1,0,1	0,1,1,0,0,1,1,0,1,1,1,0,1,1,1,0,0,1,1,1,0,1,0,1,1,1,0,1,0,0,1,0,1,0,1,0,1,1,0,1,0,0,1,0,1,1,1,1,0,1	3,3,3,3,3,3,3,3,3,3,3,3,3,3,3,3,3,3,3,3,3,3,3,3,3,3,3,3,3,3,3,3,3,3,3,3,3,3,3,3,3,3,3,3,3,3,3,3,3,3	3,3,3,3,3,3,3,3,3,3,3,3,3,3,3,3,3,3,3,3,3,3,3,3,3,3,3,3,3,3,3,3,3,3,3,3,3,3,3,3,3,3,3,3,3,3,3,3,3,3	2,2,2,2,2,2,2,2,2,2,2,2,2,2,2,2,2,2,2,2,2,2,2,2,2,2,2,2,2,2,2,2,2,2,2,2,2,2,2,2,2,2,2,2,2,2,2,2,2,2	2,2,2,2,2,2,2,2,2,2,2,2,2,2,2,2,2,2,2,2,2,2,2,2,2,2,2,2,2,2,2,2,2,2,2,2,2,2,2,2,2,2,2,2,2,2,2,2,2,2	2,2,2,2,2,2,2,2,2,2,2,2,2,2,2,2,2,2,2,2,2,2,2,2,2,2,2,2,2,2,2,2,2,2,2,2,2,2,2,2,2,2,2,2,2,2,2,2,2,2	3,3,3,3,3,3,3,3,3,3,3,3,3,3,3,3,3,3,3,3,3,3,3,3,3,3,3,3,3,3,3,3,3,3,3,3,3,3,3,3,3,3,3,3,3,3,3,3,3,3	3,3,3,3,3,3,3,3,3,3,3,3,3,3,3,3,3,3,3,3,3,3,3,3,3,3,3,3,3,3,3,3,3,3,3,3,3,3,3,3,3,3,3,3,3,3,3,3,3,3	0,1,1,0,0,1,1,0,1,1,1,0,1,1,1,0,0,1,1,1,0,1,0,1,1,1,0,1,0,0,1,0,1,0,1,0,1,1,0,1,0,0,1,0,1,1,1,1,0,1	0,1,1,0,0,1,1,0,1,1,1,0,1,1,1,0,0,1,1,1,0,1,0,1,1,1,0,1,0,0,1,0,1,0,1,0,1,1,0,1,0,0,1,0,1,1,1,1,0,1	2,2,2,2,2,2,2,2,2,2,2,2,2,2,2,2,2,2,2,2,2,2,2,2,2,2,2,2,2,2,2,2,2,2,2,2,2,2,2,2,2,2,2,2,2,2,2,2,2,2	2,1,3,2,2,3,1,0,2,1,1,0,1,2,1,0,0,1,1,1,1,1,0,1,3,1,0,1,0,0,1,0,1,2,1,0,3,1,0,1,0,0,1,2,1,1,1,1,0,1	3,3,3,3,3,3,3,3,3,3,3,3,3,3,3,3,3,3,3,3,3,3,3,3,3,3,3,3,3,3,3,3,3,3,3,3,3,3,3,3,3,3,3,3,3,3,3,3,3,3	0,1,1,0,0,1,1,0,1,1,1,0,1,1,1,0,0,1,1,1,0,1,0,1,1,1,0,1,0,0,1,0,1,0,1,0,1,1,0,1,0,0,1,0,1,1,1,1,0,1	0,1,1,0,0,1,1,0,1,1,1,0,1,1,1,0,0,1,1,1,0,1,0,1,1,1,0,1,0,0,1,0,1,0,1,0,1,1,0,1,0,0,1,0,1,1,1,1,0,1	0,1,1,0,0,1,1,0,1,1,1,0,1,1,1,0,0,1,1,1,0,1,0,1,1,1,0,1,0,0,1,0,1,0,1,0,1,1,0,1,0,0,1,0,1,1,1,1,0,1	0,1,1,0,0,1,1,0,1,1,1,0,1,1,1,0,0,1,1,1,0,1,0,1,1,1,0,1,0,0,1,0,1,0,1,0,1,1,0,1,0,0,1,0,1,1,1,1,0,1
581000	2,2,2,2,2,2,2,2,2,2,2,2,2,2,2,2,2,2,2,2,2,2,2,2,2,2,2,2,2,2,2,2,2,2,2,2,2,2,2,2,2,2,2,2,2,2,2,2,2,2	2,2,2,2,2,2,2,2,2,2,2,2,2,2,2,2,2,2,2,2,2,2,2,2,2,2,2,2,2,2,2,2,2,2,2,2,2,2,2,2,2,2,2,2,2,2,2,2,2,2	3,3,3,3,3,3,3,3,3,3,3,3,3,3,3,3,3,3,3,3,3,3,3,3,3,3,3,3,3,3,3,3,3,3,3,3,3,3,3,3,3,3,3,3,3,3,3,3,3,3	3,3,3,3,3,3,3,3,3,3,3,3,3,3,3,3,3,3,3,3,3,3,3,3,3,3,3,3,3,3,3,3,3,3,3,3,3,3,3,3,3,3,3,3,3,3,3,3,3,3	1,1,0,1,0,1,0,0,1,0,1,1,1,1,0,1,0,0,1,0,1,0,0,1,1,0,0,0,1,0,1,0,1,1,0,1,1,0,0,1,1,1,1,1,1,1,1,1,0,0	1,1,0,1,0,1,0,0,1,0,1,1,1,1,0,1,0,0,1,0,1,0,0,1,1,0,0,0,1,0,1,0,1,1,0,1,1,0,0,1,1,1,1,1,1,1,1,1,0,0	1,1,0,1,0,1,0,0,1,0,1,1,1,1,0,1,0,0,1,0,1,0,0,1,1,0,0,0,1,0,1,0,1,1,0,1,1,0,0,1,1,1,1,1,1,1,1,1,0,0	1,1,0,1,0,1,0,0,1,0,1,1,1,1,0,1,0,0,1,0,1,0,0,1,1,0,0,0,1,0,1,0,1,1,0,1,1,0,0,1,1,1,1,1,1,1,1,1,0,0	1,1,0,1,0,1,0,0,1,0,1,1,1,1,0,1,0,0,1,0,1,0,0,1,1,0,0,0,1,0,1,0,1,1,0,1,1,0,0,1,1,1,1,1,1,1,1,1,0,0	1,1,0,1,0,1,0,0,1,0,1,1,1,1,0,1,0,0,1,0,1,0,0,1,1,0,0,0,1,0,1,0,1,1,0,1,1,0,0,1,1,1,1,1,1,1,1,1,0,0	3,3,3,3,3,3,3,3,3,3,3,3,3,3,3,3,3,3,3,3,3,3,3,3,3,3,3,3,3,3,3,3,3,3,3,3,3,3,3,3,3,3,3,3,3,3,3,3,3,3	3,3,3,3,3,3,3,3,3,3,3,3,3,3,3,3,3,3,3,3,3,3,3,3,3,3,3,3,3,3,3,3,3,3,3,3,3,3,3,3,3,3,3,3,3,3,3,3,3,3	2,2,2,2,2,2,2,2,2,2,2,2,2,2,2,2,2,2,2,2,2,2,2,2,2,2,2,2,2,2,2,2,2,2,2,2,2,2,2,2,2,2,2,2,2,2,2,2,2,2	2,2,2,2,2,2,2,2,2,2,2,2,2,2,2,2,2,2,2,2,2,2,2,2,2,2,2,2,2,2,2,2,2,2,2,2,2,2,2,2,2,2,2,2,2,2,2,2,2,2	2,2,2,2,2,2,2,2,2,2,2,2,2,2,2,2,2,2,2,2,2,2,2,2,2,2,2,2,2,2,2,2,2,2,2,2,2,2,2,2,2,2,2,2,2,2,2,2,2,2	3,3,3,3,3,3,3,3,3,3,3,3,3,3,3,3,3,3,3,3,3,3,3,3,3,3,3,3,3,3,3,3,3,3,3,3,3,3,3,3,3,3,3,3,3,3,3,3,3,3	3,3,3,3,3,3,3,3,3,3,3,3,3,3,3,3,3,3,3,3,3,3,3,3,3,3,3,3,3,3,3,3,3,3,3,3,3,3,3,3,3,3,3,3,3,3,3,3,3,3	1,1,0,1,0,1,0,0,1,0,1,1,1,1,0,1,0,0,1,0,1,0,0,1,1,0,0,0,1,0,1,0,1,1,0,1,1,0,0,1,1,1,1,1,1,1,1,1,0,0	1,1,0,1,0,1,0,0,1,0,1,1,1,1,0,1,0,0,1,0,1,0,0,1,1,0,0,0,1,0,1,0,1,1,0,1,1,0,0,1,1,1,1,1,1,1,1,1,0,0	2,2,2,2,2,2,2,2,2,2,2,2,2,2,2,2,2,2,2,2,2,2,2,2,2,2,2,2,2,2,2,2,2,2,2,2,2,2,2,2,2,2,2,2,2,2,2,2,2,2	0,0,0,1,2,0,1,2,1,1,0,1,3,0,1,0,3,2,3,2,2,2,3,2,1,1,1,2,2,2,3,3,0,3,0,2,3,0,2,1,3,2,2,1,3,1,0,1,0,0	3,3,3,3,3,3,3,3,3,3,3,3,3,3,3,3,3,3,3,3,3,3,3,3,3,3,3,3,3,3,3,3,3,3,3,3,3,3,3,3,3,3,3,3,3,3,3,3,3,3	1,1,0,1,0,1,0,0,1,0,1,1,1,1,0,1,0,0,1,0,1,0,0,1,1,0,0,0,1,0,1,0,1,1,0,1,1,0,0,1,1,1,1,1,1,1,1,1,0,0	1,1,0,1,0,1,0,0,1,0,1,1,1,1,0,1,0,0,1,0,1,0,0,1,1,0,0,0,1,0,1,0,1,1,0,1,1,0,0,1,1,1,1,1,1,1,1,1,0,0	1,1,0,1,0,1,0,0,1,0,1,1,1,1,0,1,0,0,1,0,1,0,0,1,1,0,0,0,1,0,1,0,1,1,0,1,1,0,0,1,1,1,1,1,1,1,1,1,0,0	1,1,0,1,0,1,0,0,1,0,1,1,1,1,0,1,0,0,1,0,1,0,0,1,1,0,0,0,1,0,1,0,1,1,0,1,1,0,0,1,1,1,1,1,1,1,1,1,0,0
581100	2,2,2,2,2,2,2,2,2,2,2,2,2,2,2,2,2,2,2,2,2,2,2,2,2,2,2,2,2,2,2,2,2,2,2,2,2,2,2,2,2,2,2,2,2,2,2,2,2,2	2,2,2,2,2,2,2,2,2,2,2,2,2,2,2,2,2,2,2,2,2,2,2,2,2,2,2,2,2,2,2,2,2,2,2,2,2,2,2,2,2,2,2,2,2,2,2,2,2,2	3,3,3,3,3,3,3,3,3,3,3,3,3,3,3,3,3,3,3,3,3,3,3,3,3,3,3,3,3,3,3,3,3,3,3,3,3,3,3,3,3,3,3,3,3,3,3,3,3,3	3,3,3,3,3,3,3,3,3,3,3,3,3,3,3,3,3,3,3,3,3,3,3,3,3,3,3,3,3,3,3,3,3,3,3,3,3,3,3,3,3,3,3,3,3,3,3,3,3,3	0,0,1,0,1,1,0,0,0,0,0,1,1,1,0,1,0,0,1,0,1,1,1,1,0,0,0,0,1,1,1,0,0,0,0,1,1,0,0,1,0,1,1,0,1,1,0,0,0,0	0,0,1,0,1,1,0,0,0,0,0,1,1,1,0,1,0,0,1,0,1,1,1,1,0,0,0,0,1,1,1,0,0,0,0,1,1,0,0,1,0,1,1,0,1,1,0,0,0,0	0,0,1,0,1,1,0,0,0,0,0,1,1,1,0,1,0,0,1,0,1,1,1,1,0,0,0,0,1,1,1,0,0,0,0,1,1,0,0,1,0,1,1,0,1,1,0,0,0,0	0,0,1,0,1,1,0,0,0,0,0,1,1,1,0,1,0,0,1,0,1,1,1,1,0,0,0,0,1,1,1,0,0,0,0,1,1,0,0,1,0,1,1,0,1,1,0,0,0,0	0,0,1,0,1,1,0,0,0,0,0,1,1,1,0,1,0,0,1,0,1,1,1,1,0,0,0,0,1,1,1,0,0,0,0,1,1,0,0,1,0,1,1,0,1,1,0,0,0,0	0,0,1,0,1,1,0,0,0,0,0,1,1,1,0,1,0,0,1,0,1,1,1,1,0,0,0,0,1,1,1,0,0,0,0,1,1,0,0,1,0,1,1,0,1,1,0,0,0,0	3,3,3,3,3,3,3,3,3,3,3,3,3,3,3,3,3,3,3,3,3,3,3,3,3,3,3,3,3,3,3,3,3,3,3,3,3,3,3,3,3,3,3,3,3,3,3,3,3,3	3,3,3,3,3,3,3,3,3,3,3,3,3,3,3,3,3,3,3,3,3,3,3,3,3,3,3,3,3,3,3,3,3,3,3,3,3,3,3,3,3,3,3,3,3,3,3,3,3,3	2,2,2,2,2,2,2,2,2,2,2,2,2,2,2,2,2,2,2,2,2,2,2,2,2,2,2,2,2,2,2,2,2,2,2,2,2,2,2,2,2,2,2,2,2,2,2,2,2,2	2,2,2,2,2,2,2,2,2,2,2,2,2,2,2,2,2,2,2,2,2,2,2,2,2,2,2,2,2,2,2,2,2,2,2,2,2,2,2,2,2,2,2,2,2,2,2,2,2,2	2,2,2,2,2,2,2,2,2,2,2,2,2,2,2,2,2,2,2,2,2,2,2,2,2,2,2,2,2,2,2,2,2,2,2,2,2,2,2,2,2,2,2,2,2,2,2,2,2,2	3,3,3,3,3,3,3,3,3,3,3,3,3,3,3,3,3,3,3,3,3,3,3,3,3,3,3,3,3,3,3,3,3,3,3,3,3,3,3,3,3,3,3,3,3,3,3,3,3,3	3,3,3,3,3,3,3,3,3,3,3,3,3,3,3,3,3,3,3,3,3,3,3,3,3,3,3,3,3,3,3,3,3,3,3,3,3,3,3,3,3,3,3,3,3,3,3,3,3,3	0,0,1,0,1,1,0,0,0,0,0,1,1,1,0,1,0,0,1,0,1,1,1,1,0,0,0,0,1,1,1,0,0,0,0,1,1,0,0,1,0,1,1,0,1,1,0,0,0,0	0,0,1,0,1,1,0,0,0,0,0,1,1,1,0,1,0,0,1,0,1,1,1,1,0,0,0,0,1,1,1,0,0,0,0,1,1,0,0,1,0,1,1,0,1,1,0,0,0,0	2,2,2,2,2,2,2,2,2,2,2,2,2,2,2,2,2,2,2,2,2,2,2,2,2,2,2,2,2,2,2,2,2,2,2,2,2,2,2,2,2,2,2,2,2,2,2,2,2,2	0,3,3,3,2,3,3,3,2,3,2,1,0,3,2,2,3,3,3,1,3,1,3,3,3,3,2,2,3,3,1,1,3,1,2,2,3,3,3,1,3,1,3,3,3,2,1,3,2,2	3,3,3,3,3,3,3,3,3,3,3,3,3,3,3,3,3,3,3,3,3,3,3,3,3,3,3,3,3,3,3,3,3,3,3,3,3,3,3,3,3,3,3,3,3,3,3,3,3,3	0,0,1,0,1,1,0,0,0,0,0,1,1,1,0,1,0,0,1,0,1,1,1,1,0,0,0,0,1,1,1,0,0,0,0,1,1,0,0,1,0,1,1,0,1,1,0,0,0,0	0,0,1,0,1,1,0,0,0,0,0,1,1,1,0,1,0,0,1,0,1,1,1,1,0,0,0,0,1,1,1,0,0,0,0,1,1,0,0,1,0,1,1,0,1,1,0,0,0,0	0,0,1,0,1,1,0,0,0,0,0,1,1,1,0,1,0,0,1,0,1,1,1,1,0,0,0,0,1,1,1,0,0,0,0,1,1,0,0,1,0,1,1,0,1,1,0,0,0,0	0,0,1,0,1,1,0,0,0,0,0,1,1,1,0,1,0,0,1,0,1,1,1,1,0,0,0,0,1,1,1,0,0,0,0,1,1,0,0,1,0,1,1,0,1,1,0,0,0,0
581200	2,2,2,2,2,2,2,2,2,2,2,2,2,2,2,2,2,2,2,2,2,2,2,2,2,2,2,2,2,2,2,2,2,2,2,2,2,2,2,2,2,2,2,2,2,2,2,2,2,2	2,2,2,2,2,2,2,2,2,2,2,2,2,2,2,2,2,2,2,2,2,2,2,2,2,2,2,2,2,2,2,2,2,2,2,2,2,2,2,2,2,2,2,2,2,2,2,2,2,2	3,3,3,3,3,3,3,3,3,3,3,3,3,3,3,3,3,3,3,3,3,3,3,3,3,3,3,3,3,3,3,3,3,3,3,3,3,3,3,3,3,3,3,3,3,3,3,3,3,3	3,3,3,3,3,3,3,3,3,3,3,3,3,3,3,3,3,3,3,3,3,3,3,3,3,3,3,3,3,3,3,3,3,3,3,3,3,3,3,3,3,3,3,3,3,3,3,3,3,3	1,0,1,0,1,0,1,0,1,1,0,0,1,0,0,1,0,1,1,1,0,1,0,0,0,0,0,1,1,1,0,0,0,1,0,0,1,1,0,0,0,1,1,1,0,0,0,0,1,1	1,0,1,0,1,0,1,0,1,1,0,0,1,0,0,1,0,1,1,1,0,1,0,0,0,0,0,1,1,1,0,0,0,1,0,0,1,1,0,0,0,1,1,1,0,0,0,0,1,1	1,0,1,0,1,0,1,0,1,1,0,0,1,0,0,1,0,1,1,1,0,1,0,0,0,0,0,1,1,1,0,0,0,1,0,0,1,1,0,0,0,1,1,1,0,0,0,0,1,1	1,0,1,0,1,0,1,0,1,1,0,0,1,0,0,1,0,1,1,1,0,1,0,0,0,0,0,1,1,1,0,0,0,1,0,0,1,1,0,0,0,1,1,1,0,0,0,0,1,1	1,0,1,0,1,0,1,0,1,1,0,0,1,0,0,1,0,1,1,1,0,1,0,0,0,0,0,1,1,1,0,0,0,1,0,0,1,1,0,0,0,1,1,1,0,0,0,0,1,1	1,0,1,0,1,0,1,0,1,1,0,0,1,0,0,1,0,1,1,1,0,1,0,0,0,0,0,1,1,1,0,0,0,1,0,0,1,1,0,0,0,1,1,1,0,0,0,0,1,1	3,3,3,3,3,3,3,3,3,3,3,3,3,3,3,3,3,3,3,3,3,3,3,3,3,3,3,3,3,3,3,3,3,3,3,3,3,3,3,3,3,3,3,3,3,3,3,3,3,3	3,3,3,3,3,3,3,3,3,3,3,3,3,3,3,3,3,3,3,3,3,3,3,3,3,3,3,3,3,3,3,3,3,3,3,3,3,3,3,3,3,3,3,3,3,3,3,3,3,3	2,2,2,2,2,2,2,2,2,2,2,2,2,2,2,2,2,2,2,2,2,2,2,2,2,2,2,2,2,2,2,2,2,2,2,2,2,2,2,2,2,2,2,2,2,2,2,2,2,2	2,2,2,2,2,2,2,2,2,2,2,2,2,2,2,2,2,2,2,2,2,2,2,2,2,2,2,2,2,2,2,2,2,2,2,2,2,2,2,2,2,2,2,2,2,2,2,2,2,2	2,2,2,2,2,2,2,2,2,2,2,2,2,2,2,2,2,2,2,2,2,2,2,2,2,2,2,2,2,2,2,2,2,2,2,2,2,2,2,2,2,2,2,2,2,2,2,2,2,2	3,3,3,3,3,3,3,3,3,3,3,3,3,3,3,3,3,3,3,3,3,3,3,3,3,3,3,3,3,3,3,3,3,3,3,3,3,3,3,3,3,3,3,3,3,3,3,3,3,3	3,3,3,3,3,3,3,3,3,3,3,3,3,3,3,3,3,3,3,3,3,3,3,3,3,3,3,3,3,3,3,3,3,3,3,3,3,3,3,3,3,3,3,3,3,3,3,3,3,3	1,0,1,0,1,0,1,0,1,1,0,0,1,0,0,1,0,1,1,1,0,1,0,0,0,0,0,1,1,1,0,0,0,1,0,0,1,1,0,0,0,1,1,1,0,0,0,0,1,1	1,0,1,0,1,0,1,0,1,1,0,0,1,0,0,1,0,1,1,1,0,1,0,0,0,0,0,1,1,1,0,0,0,1,0,0,1,1,0,0,0,1,1,1,0,0,0,0,1,1	2,2,2,2,2,2,2,2,2,2,2,2,2,2,2,2,2,2,2,2,2,2,2,2,2,2,2,2,2,2,2,2,2,2,2,2,2,2,2,2,2,2,2,2,2,2,2,2,2,2	2,0,0,0,1,3,1,1,2,1,3,0,3,0,0,3,2,2,1,2,1,1,0,3,1,1,0,1,2,0,0,0,1,1,0,0,1,0,2,2,1,1,2,1,0,0,0,2,0,2	3,3,3,3,3,3,3,3,3,3,3,3,3,3,3,3,3,3,3,3,3,3,3,3,3,3,3,3,3,3,3,3,3,3,3,3,3,3,3,3,3,3,3,3,3,3,3,3,3,3	1,0,1,0,1,0,1,0,1,1,0,0,1,0,0,1,0,1,1,1,0,1,0,0,0,0,0,1,1,1,0,0,0,1,0,0,1,1,0,0,0,1,1,1,0,0,0,0,1,1	1,0,1,0,1,0,1,0,1,1,0,0,1,0,0,1,0,1,1,1,0,1,0,0,0,0,0,1,1,1,0,0,0,1,0,0,1,1,0,0,0,1,1,1,0,0,0,0,1,1	1,0,1,0,1,0,1,0,1,1,0,0,1,0,0,1,0,1,1,1,0,1,0,0,0,0,0,1,1,1,0,0,0,1,0,0,1,1,0,0,0,1,1,1,0,0,0,0,1,1	1,0,1,0,1,0,1,0,1,1,0,0,1,0,0,1,0,1,1,1,0,1,0,0,0,0,0,1,1,1,0,0,0,1,0,0,1,1,0,0,0,1,1,1,0,0,0,0,1,1
581300	2,2,2,2,2,2,2,2,2,2,2,2,2,2,2,2,2,2,2,2,2,2,2,2,2,2,2,2,2,2,2,2,2,2,2,2,2,2,2,2,2,2,2,2,2,2,2,2,2,2	2,2,2,2,2,2,2,2,2,2,2,2,2,2,2,2,2,2,2,2,2,2,2,2,2,2,2,2,2,2,2,2,2,2,2,2,2,2,2,2,2,2,2,2,2,2,2,2,2,2	3,3,3,3,3,3,3,3,3,3,3,3,3,3,3,3,3,3,3,3,3,3,3,3,3,3,3,3,3,3,3,3,3,3,3,3,3,3,3,3,3,3,3,3,3,3,3,3,3,3	3,3,3,3,3,3,3,3,3,3,3,3,3,3,3,3,3,3,3,3,3,3,3,3,3,3,3,3,3,3,3,3,3,3,3,3,3,3,3,3,3,3,3,3,3,3,3,3,3,3	1,1,1,1,1,0,1,0,1,1,1,0,0,1,1,0,0,0,0,1,1,1,0,0,1,0,1,1,0,0,0,1,1,0,0,1,1,0,0,0,1,1,1,0,0,0,1,0,0,0	1,1,1,1,1,0,1,0,1,1,1,0,0,1,1,0,0,0,0,1,1,1,0,0,1,0,1,1,0,0,0,1,1,0,0,1,1,0,0,0,1,1,1,0,0,0,1,0,0,0	1,1,1,1,1,0,1,0,1,1,1,0,0,1,1,0,0,0,0,1,1,1,0,0,1,0,1,1,0,0,0,1,1,0,0,1,1,0,0,0,1,1,1,0,0,0,1,0,0,0	1,1,1,1,1,0,1,0,1,1,1,0,0,1,1,0,0,0,0,1,1,1,0,0,1,0,1,1,0,0,0,1,1,0,0,1,1,0,0,0,1,1,1,0,0,0,1,0,0,0	1,1,1,1,1,0,1,0,1,1,1,0,0,1,1,0,0,0,0,1,1,1,0,0,1,0,1,1,0,0,0,1,1,0,0,1,1,0,0,0,1,1,1,0,0,0,1,0,0,0	1,1,1,1,1,0,1,0,1,1,1,0,0,1,1,0,0,0,0,1,1,1,0,0,1,0,1,1,0,0,0,1,1,0,0,1,1,0,0,0,1,1,1,0,0,0,1,0,0,0	3,3,3,3,3,3,3,3,3,3,3,3,3,3,3,3,3,3,3,3,3,3,3,3,3,3,3,3,3,3,3,3,3,3,3,3,3,3,3,3,3,3,3,3,3,3,3,3,3,3	3,3,3,3,3,3,3,3,3,3,3,3,3,3,3,3,3,3,3,3,3,3,3,3,3,3,3,3,3,3,3,3,3,3,3,3,3,3,3,3,3,3,3,3,3,3,3,3,3,3	2,2,2,2,2,2,2,2,2,2,2,2,2,2,2,2,2,2,2,2,2,2,2,2,2,2,2,2,2,2,2,2,2,2,2,2,2,2,2,2,2,2,2,2,2,2,2,2,2,2	2,2,2,2,2,2,2,2,2,2,2,2,2,2,2,2,2,2,2,2,2,2,2,2,2,2,2,2,2,2,2,2,2,2,2,2,2,2,2,2,2,2,2,2,2,2,2,2,2,2	2,2,2,2,2,2,2,2,2,2,2,2,2,2,2,2,2,2,2,2,2,2,2,2,2,2,2,2,2,2,2,2,2,2,2,2,2,2,2,2,2,2,2,2,2,2,2,2,2,2	3,3,3,3,3,3,3,3,3,3,3,3,3,3,3,3,3,3,3,3,3,3,3,3,3,3,3,3,3,3,3,3,3,1,3,3,3,3,3,3,3,3,3,3,3,3,3,3,3,3	3,3,3,3,3,3,3,3,3,3,3,3,3,3,3,3,3,3,3,3,3,3,3,3,3,3,3,3,3,3,3,3,3,1,3,3,3,3,3,3,3,3,3,3,3,3,3,3,3,3	1,1,1,1,1,0,1,0,1,1,1,0,0,1,1,0,0,0,0,1,1,1,0,0,1,0,1,1,0,0,0,1,1,0,0,1,1,0,0,0,1,1,1,0,0,0,1,0,0,0	1,1,1,1,1,0,1,0,1,1,1,0,0,1,1,0,0,0,0,1,1,1,0,0,1,0,1,1,0,0,0,1,1,0,0,1,1,0,0,0,1,1,1,0,0,0,1,0,0,0	2,2,2,2,2,2,2,2,2,2,2,2,2,2,2,2,2,2,2,2,2,2,2,2,2,2,2,2,2,2,2,2,2,2,2,2,2,2,2,2,2,2,2,2,2,2,2,2,2,2	0,0,1,3,3,2,1,0,2,0,3,2,3,2,3,2,0,0,3,1,1,3,2,2,1,0,1,3,1,3,3,1,1,0,2,3,0,1,2,2,3,1,1,2,0,2,1,1,0,0	3,3,3,3,3,3,3,3,3,3,3,3,3,3,3,3,3,3,3,3,3,3,3,3,3,3,3,3,3,3,3,3,3,3,3,3,3,3,3,3,3,3,3,3,3,3,3,3,3,3	1,1,1,1,1,0,1,0,1,1,1,0,0,1,1,0,0,0,0,1,1,1,0,0,1,0,1,1,0,0,0,1,1,0,0,1,1,0,0,0,1,1,1,0,0,0,1,0,0,0	1,1,1,1,1,0,1,0,1,1,1,0,0,1,1,0,0,0,0,1,1,1,0,0,1,0,1,1,0,0,0,1,1,0,0,1,1,0,0,0,1,1,1,0,0,0,1,0,0,0	1,1,1,1,1,0,1,0,1,1,1,0,0,1,1,0,0,0,0,1,1,1,0,0,1,0,1,1,0,0,0,1,1,0,0,1,1,0,0,0,1,1,1,0,0,0,1,0,0,0	1,1,1,1,1,0,1,0,1,1,1,0,0,1,1,0,0,0,0,1,1,1,0,0,1,0,1,1,0,0,0,1,1,0,0,1,1,0,0,0,1,1,1,0,0,0,1,0,0,0
581400	2,2,2,2,2,2,2,2,2,2,2,2,2,2,2,2,2,2,2,2,2,2,2,2,2,2,2,2,2,2,2,2,2,2,2,2,2,2,2,2,2,2,2,2,2,2,2,2,2,2	2,2,2,2,2,2,2,2,2,2,2,2,2,2,2,2,2,2,2,2,2,2,2,2,2,2,2,2,2,2,2,2,2,2,2,2,2,2,2,2,2,2,2,2,2,2,2,2,2,2	3,3,3,3,3,3,3,3,3,3,3,3,3,3,3,3,3,3,3,3,3,3,3,3,3,3,3,3,3,3,3,3,3,3,3,3,3,3,3,3,3,3,3,3,3,3,3,3,3,3	3,3,3,3,3,3,3,3,3,3,3,3,3,3,3,3,3,3,3,3,3,3,3,3,3,3,3,3,3,3,3,3,3,3,3,3,3,3,3,3,3,3,3,3,3,3,3,3,3,3	1,1,1,1,0,0,1,1,1,1,1,1,1,0,0,1,1,0,1,1,1,1,1,1,1,1,1,0,1,0,1,0,1,1,1,1,0,1,1,1,1,1,0,0,1,0,1,1,0,1	1,1,1,1,0,0,1,1,1,1,1,1,1,0,0,1,1,0,1,1,1,1,1,1,1,1,1,0,1,0,1,0,1,1,1,1,0,1,1,1,1,1,0,0,1,0,1,1,0,1	1,1,1,1,0,0,1,1,1,1,1,1,1,0,0,1,1,0,1,1,1,1,1,1,1,1,1,0,1,0,1,0,1,1,1,1,0,1,1,1,1,1,0,0,1,0,1,1,0,1	1,1,1,1,0,0,1,1,1,1,1,1,1,0,0,1,1,0,1,1,1,1,1,1,1,1,1,0,1,0,1,0,1,1,1,1,0,1,1,1,1,1,0,0,1,0,1,1,0,1	1,1,1,1,0,0,1,1,1,1,1,1,1,0,0,1,1,0,1,1,1,1,1,1,1,1,1,0,1,0,1,0,1,1,1,1,0,1,1,1,1,1,0,0,1,0,1,1,0,1	1,1,1,1,0,0,1,1,1,1,1,1,1,0,0,1,1,0,1,1,1,1,1,1,1,1,1,0,1,0,1,0,1,1,1,1,0,1,1,1,1,1,0,0,1,0,1,1,0,1	3,3,3,3,3,3,3,3,3,3,3,3,3,3,3,3,3,3,3,3,3,3,3,3,3,3,3,3,3,3,3,3,3,3,3,3,3,3,3,3,3,3,3,3,3,3,3,3,3,3	3,3,3,3,3,3,3,3,3,3,3,3,3,3,3,3,3,3,3,3,3,3,3,3,3,3,3,3,3,3,3,3,3,3,3,3,3,3,3,3,3,3,3,3,3,3,3,3,3,3	2,2,2,2,2,2,2,2,2,2,2,2,2,2,2,2,2,2,2,2,2,2,2,2,2,2,2,2,2,2,2,2,2,2,2,2,2,2,2,2,2,2,2,2,2,2,2,2,2,2	2,2,2,2,2,2,2,2,2,2,2,2,2,2,2,2,2,2,2,2,2,2,2,2,2,2,2,2,2,2,2,2,2,2,2,2,2,2,2,2,2,2,2,2,2,2,2,2,2,2	2,2,2,2,2,2,2,2,2,2,2,2,2,2,2,2,2,2,2,2,2,2,2,2,2,2,2,2,2,2,2,2,2,2,2,2,2,2,2,2,2,2,2,2,2,2,2,2,2,2	3,3,3,3,3,3,3,3,3,3,3,3,3,3,3,3,3,3,3,3,3,3,3,3,3,3,3,3,3,3,3,3,3,3,3,3,3,3,3,3,3,3,3,3,3,3,3,3,3,3	3,3,3,3,3,3,3,3,3,3,3,3,3,3,3,3,3,3,3,3,3,3,3,3,3,3,3,3,3,3,3,3,3,3,3,3,3,3,3,3,3,3,3,3,3,3,3,3,3,3	1,1,1,1,0,0,1,1,1,1,1,1,1,0,0,1,1,0,1,1,1,1,1,1,1,1,1,0,1,0,1,0,1,1,1,1,0,1,1,1,1,1,0,0,1,0,1,1,0,1	1,1,1,1,0,0,1,1,1,1,1,1,1,0,0,1,1,0,1,1,1,1,1,1,1,1,1,0,1,0,1,0,1,1,1,1,0,1,1,1,1,1,0,0,1,0,1,1,0,1	2,2,2,2,2,2,2,2,2,2,2,2,2,2,2,2,2,2,2,2,2,2,2,2,2,2,2,2,2,2,2,2,2,2,2,2,2,2,2,2,2,2,2,2,2,2,2,2,2,2	1,3,1,0,2,2,3,1,2,3,0,1,3,3,0,1,1,2,0,1,1,1,1,3,1,1,1,2,3,0,0,1,1,3,2,3,2,1,3,2,3,3,0,0,3,0,2,1,0,2	3,3,3,3,3,3,3,3,3,3,3,3,3,3,3,3,3,3,3,3,3,3,3,3,3,3,3,3,3,3,3,3,3,3,3,3,3,3,3,3,3,3,3,3,3,3,3,3,3,3	1,1,1,1,0,0,1,1,1,1,1,1,1,0,0,1,1,0,1,1,1,1,1,1,1,1,1,0,1,0,1,0,1,1,1,1,0,1,1,1,1,1,0,0,1,0,1,1,0,1	1,1,1,1,0,0,1,1,1,1,1,1,1,0,0,1,1,0,1,1,1,1,1,1,1,1,1,0,1,0,1,0,1,1,1,1,0,1,1,1,1,1,0,0,1,0,1,1,0,1	1,1,1,1,0,0,1,1,1,1,1,1,1,0,0,1,1,0,1,1,1,1,1,1,1,1,1,0,1,0,1,0,1,1,1,1,0,1,1,1,1,1,0,0,1,0,1,1,0,1	1,1,1,1,0,0,1,1,1,1,1,1,1,0,0,1,1,0,1,1,1,1,1,1,1,1,1,0,1,0,1,0,1,1,1,1,0,1,1,1,1,1,0,0,1,0,1,1,0,1
581500	2,2,2,2,2,2,2,2,2,2,2,2,2,2,2,2,2,2,2,2,2,2,2,2,2,2,2,2,2,2,2,2,2,2,2,2,2,2,2,2,2,2,2,2,2,2,2,2,2,2	2,2,2,2,2,2,2,2,2,2,2,2,2,2,2,2,2,2,2,2,2,2,2,2,2,2,2,2,2,2,2,2,2,2,2,2,2,2,2,2,2,2,2,2,2,2,2,2,2,2	3,3,3,3,3,3,3,3,3,3,3,3,3,3,3,3,3,3,3,3,3,3,3,3,3,3,3,3,3,3,3,3,3,3,3,3,3,3,3,3,3,3,3,3,3,3,3,3,3,3	3,3,3,3,3,3,3,3,3,3,3,3,3,3,3,3,3,3,3,3,3,3,3,3,3,3,3,3,3,3,3,3,3,3,3,3,3,3,3,3,3,3,3,3,3,3,3,3,3,3	1,1,1,0,1,1,0,1,0,0,1,1,1,0,1,1,1,1,1,1,1,1,1,1,1,0,0,1,1,0,1,0,1,0,1,1,1,1,1,1,1,1,1,0,1,0,0,1,1,0	1,1,1,0,1,1,0,1,0,0,1,1,1,0,1,1,1,1,1,1,1,1,1,1,1,0,0,1,1,0,1,0,1,0,1,1,1,1,1,1,1,1,1,0,1,0,0,1,1,0	1,1,1,0,1,1,0,1,0,0,1,1,1,0,1,1,1,1,1,1,1,1,1,1,1,0,0,1,1,0,1,0,1,0,1,1,1,1,1,1,1,1,1,0,1,0,0,1,1,0	1,1,1,0,1,1,0,1,0,0,1,1,1,0,1,1,1,1,1,1,1,1,1,1,1,0,0,1,1,0,1,0,1,0,1,1,1,1,1,1,1,1,1,0,1,0,0,1,1,0	1,1,1,0,1,1,0,1,0,0,1,1,1,0,1,1,1,1,1,1,1,1,1,1,1,0,0,1,1,0,1,0,1,0,1,1,1,1,1,1,1,1,1,0,1,0,0,1,1,0	1,1,1,0,1,1,0,1,0,0,1,1,1,0,1,1,1,1,1,1,1,1,1,1,1,0,0,1,1,0,1,0,1,0,1,1,1,1,1,1,1,1,1,0,1,0,0,1,1,0	3,3,3,3,3,3,3,3,3,3,3,3,3,3,3,3,3,3,3,3,3,3,3,3,3,3,3,3,3,3,3,3,3,3,3,3,3,3,3,3,3,3,3,3,3,3,3,3,3,3	3,3,3,3,3,3,3,3,3,3,3,3,3,3,3,3,3,3,3,3,3,3,3,3,3,3,3,3,3,3,3,3,3,3,3,3,3,3,3,3,3,3,3,3,3,3,3,3,3,3	2,2,2,2,2,2,2,2,2,2,2,2,2,2,2,2,2,2,2,2,2,2,2,2,2,2,2,2,2,2,2,2,2,2,2,2,2,2,2,2,2,2,2,2,2,2,2,2,2,2	2,2,2,2,2,2,2,2,2,2,2,2,2,2,2,2,2,2,2,2,2,2,2,2,2,2,2,2,2,2,2,2,2,2,2,2,2,2,2,2,2,2,2,2,2,2,2,2,2,2	2,2,2,2,2,2,2,2,2,2,2,2,2,2,2,2,2,2,2,2,2,2,2,2,2,2,2,2,2,2,2,2,2,2,2,2,2,2,2,2,2,2,2,2,2,2,2,2,2,2	3,3,3,3,3,3,3,3,3,3,3,3,3,3,3,3,3,3,3,3,3,3,3,3,3,3,3,3,3,3,3,3,3,3,3,3,3,3,3,3,3,3,3,3,3,3,3,3,3,3	3,3,3,3,3,3,3,3,3,3,3,3,3,3,3,3,3,3,3,3,3,3,3,3,3,3,3,3,3,3,3,3,3,3,3,3,3,3,3,3,3,3,3,3,3,3,3,3,3,3	1,1,1,0,1,1,0,1,0,0,1,1,1,0,1,1,1,1,1,1,1,1,1,1,1,0,0,1,1,0,1,0,1,0,1,1,1,1,1,1,1,1,1,0,1,0,0,1,1,0	1,1,1,0,1,1,0,1,0,0,1,1,1,0,1,1,1,1,1,1,1,1,1,1,1,0,0,1,1,0,1,0,1,0,1,1,1,1,1,1,1,1,1,0,1,0,0,1,1,0	2,2,2,2,2,2,2,2,2,2,2,2,2,2,2,2,2,2,2,2,2,2,2,2,2,2,2,2,2,2,2,2,2,2,2,2,2,2,2,2,2,2,2,2,2,2,2,2,2,2	3,3,3,2,1,1,0,3,3,0,1,2,3,3,3,2,3,3,0,3,2,3,1,1,3,0,2,1,3,1,0,2,1,2,3,1,1,3,3,1,3,2,3,2,1,1,2,1,3,3	3,3,3,3,3,3,3,3,3,3,3,3,3,3,3,3,3,3,3,3,3,3,3,3,3,3,3,3,3,3,3,3,3,3,3,3,3,3,3,3,3,3,3,3,3,3,3,3,3,3	1,1,1,0,1,1,0,1,0,0,1,1,1,0,1,1,1,1,1,1,1,1,1,1,1,0,0,1,1,0,1,0,1,0,1,1,1,1,1,1,1,1,1,0,1,0,0,1,1,0	1,1,1,0,1,1,0,1,0,0,1,1,1,0,1,1,1,1,1,1,1,1,1,1,1,0,0,1,1,0,1,0,1,0,1,1,1,1,1,1,1,1,1,0,1,0,0,1,1,0	1,1,1,0,1,1,0,1,0,0,1,1,1,0,1,1,1,1,1,1,1,1,1,1,1,0,0,1,1,0,1,0,1,0,1,1,1,1,1,1,1,1,1,0,1,0,0,1,1,0	1,1,1,0,1,1,0,1,0,0,1,1,1,0,1,1,1,1,1,1,1,1,1,1,1,0,0,1,1,0,1,0,1,0,1,1,1,1,1,1,1,1,1,0,1,0,0,1,1,0
581600	2,2,2,2,2,2,2,2,2,2,2,2,2,2,2,2,2,2,2,2,2,2,2,2,2,2,2,2,2,2,2,2,2,2,2,2,2,2,2,2,2,2,2,2,2,2,2,2,2,2	2,2,2,2,2,2,2,2,2,2,2,2,2,2,2,2,2,2,2,2,2,2,2,2,2,2,2,2,2,2,2,2,2,2,2,2,2,2,2,2,2,2,2,2,2,2,2,2,2,2	3,3,3,3,3,3,3,3,3,3,3,3,3,3,3,3,3,3,3,3,3,3,3,3,3,3,3,3,3,3,3,3,3,3,3,3,3,3,3,3,3,3,3,3,3,3,3,3,3,3	3,3,3,3,3,3,3,3,3,3,3,3,3,3,3,3,3,3,3,3,3,3,3,3,3,3,3,3,3,3,3,3,3,3,3,3,3,3,3,3,3,3,3,3,3,3,3,3,3,3	1,1,1,1,1,0,1,0,1,1,0,0,1,0,1,1,1,1,1,1,1,0,1,0,0,1,1,0,1,0,1,0,1,0,0,0,1,0,0,1,1,0,1,1,0,1,1,0,1,0	1,1,1,1,1,0,1,0,1,1,0,0,1,0,1,1,1,1,1,1,1,0,1,0,0,1,1,0,1,0,1,0,1,0,0,0,1,0,0,1,1,0,1,1,0,1,1,0,1,0	1,1,1,1,1,0,1,0,1,1,0,0,1,0,1,1,1,1,1,1,1,0,1,0,0,1,1,0,1,0,1,0,1,0,0,0,1,0,0,1,1,0,1,1,0,1,1,0,1,0	1,1,1,1,1,0,1,0,1,1,0,0,1,0,1,1,1,1,1,1,1,0,1,0,0,1,1,0,1,0,1,0,1,0,0,0,1,0,0,1,1,0,1,1,0,1,1,0,1,0	1,1,1,1,1,0,1,0,1,1,0,0,1,0,1,1,1,1,1,1,1,0,1,0,0,1,1,0,1,0,1,0,1,0,0,0,1,0,0,1,1,0,1,1,0,1,1,0,1,0	1,1,1,1,1,0,1,0,1,1,0,0,1,0,1,1,1,1,1,1,1,0,1,0,0,1,1,0,1,0,1,0,1,0,0,0,1,0,0,1,1,0,1,1,0,1,1,0,1,0	3,3,3,3,3,3,3,3,3,3,3,3,3,3,3,3,3,3,3,3,3,3,3,3,3,3,3,3,3,3,3,3,3,3,3,3,3,3,3,3,3,3,3,3,3,3,3,3,3,3	3,3,3,3,3,3,3,3,3,3,3,3,3,3,3,3,3,3,3,3,3,3,3,3,3,3,3,3,3,3,3,3,3,3,3,3,3,3,3,3,3,3,3,3,3,3,3,3,3,3	2,2,2,2,2,2,2,2,2,2,2,2,2,2,2,2,2,2,2,2,2,2,2,2,2,2,2,2,2,2,2,2,2,2,2,2,2,2,2,2,2,2,2,2,2,2,2,2,2,2	2,2,2,2,2,2,2,2,2,2,2,2,2,2,2,2,2,2,2,2,2,2,2,2,2,2,2,2,2,2,2,2,2,2,2,2,2,2,2,2,2,2,2,2,2,2,2,2,2,2	2,2,2,2,2,2,2,2,2,2,2,2,2,2,2,2,2,2,2,2,2,2,2,2,2,2,2,2,2,2,2,2,2,2,2,2,2,2,2,2,2,2,2,2,2,2,2,2,2,2	3,3,3,3,3,3,3,3,3,3,3,3,3,3,3,3,3,3,3,3,3,3,3,3,3,3,3,3,3,3,3,3,3,3,3,3,3,3,3,3,3,3,3,3,3,3,3,3,3,3	3,3,3,3,3,3,3,3,3,3,3,3,3,3,3,3,3,3,3,3,3,3,3,3,3,3,3,3,3,3,3,3,3,3,3,3,3,3,3,3,3,3,3,3,3,3,3,3,3,3	1,1,1,1,1,0,1,0,1,1,0,0,1,0,1,1,1,1,1,1,1,0,1,0,0,1,1,0,1,0,1,0,1,0,0,0,1,0,0,1,1,0,1,1,0,1,1,0,1,0	1,1,1,1,1,0,1,0,1,1,0,0,1,0,1,1,1,1,1,1,1,0,1,0,0,1,1,0,1,0,1,0,1,0,0,0,1,0,0,1,1,0,1,1,0,1,1,0,1,0	2,2,2,2,2,2,2,2,2,2,2,2,2,2,2,2,2,2,2,2,2,2,2,2,2,2,2,2,2,2,2,2,2,2,2,2,2,2,2,2,2,2,2,2,2,2,2,2,2,2	1,1,3,0,1,0,2,3,2,3,3,3,2,0,1,3,1,1,3,0,1,0,1,2,3,1,1,3,2,1,0,0,1,2,0,2,1,0,0,0,3,2,1,1,2,1,0,2,3,2	3,3,3,3,3,3,3,3,3,3,3,3,3,3,3,3,3,3,3,3,3,3,3,3,3,3,3,3,3,3,3,3,3,3,3,3,3,3,3,3,3,3,3,3,3,3,3,3,3,3	1,1,1,1,1,0,1,0,1,1,0,0,1,0,1,1,1,1,1,1,1,0,1,0,0,1,1,0,1,0,1,0,1,0,0,0,1,0,0,1,1,0,1,1,0,1,1,0,1,0	1,1,1,1,1,0,1,0,1,1,0,0,1,0,1,1,1,1,1,1,1,0,1,0,0,1,1,0,1,0,1,0,1,0,0,0,1,0,0,1,1,0,1,1,0,1,1,0,1,0	1,1,1,1,1,0,1,0,1,1,0,0,1,0,1,1,1,1,1,1,1,0,1,0,0,1,1,0,1,0,1,0,1,0,0,0,1,0,0,1,1,0,1,1,0,1,1,0,1,0	1,1,1,1,1,0,1,0,1,1,0,0,1,0,1,1,1,1,1,1,1,0,1,0,0,1,1,0,1,0,1,0,1,0,0,0,1,0,0,1,1,0,1,1,0,1,1,0,1,0
581700	2,2,2,2,2,2,2,2,2,2,2,2,2,2,2,2,2,2,2,2,2,2,2,2,2,2,2,2,2,2,2,2,2,2,2,2,2,2,2,2,2,2,2,2,2,2,2,2,2,2	2,2,2,2,2,2,2,2,2,2,2,2,2,2,2,2,2,2,2,2,2,2,2,2,2,2,2,2,2,2,2,2,2,2,2,2,2,2,2,2,2,2,2,2,2,2,2,2,2,2	3,3,3,3,3,3,3,3,3,3,3,3,3,3,3,3,3,3,3,3,3,3,3,3,3,3,3,3,3,3,3,3,3,3,3,3,3,3,3,3,3,3,3,3,3,3,3,3,3,3	3,3,3,3,3,3,3,3,3,3,3,3,3,3,3,3,3,3,3,3,3,3,3,3,3,3,3,3,3,3,3,3,3,3,3,3,3,3,3,3,3,3,3,3,3,3,3,3,3,3	1,0,1,1,1,0,1,1,0,1,0,1,1,1,1,1,1,1,0,1,1,0,1,1,1,1,1,1,1,1,1,1,1,1,0,0,1,0,1,1,1,1,1,1,1,0,0,1,1,1	1,0,1,1,1,0,1,1,0,1,0,1,1,1,1,1,1,1,0,1,1,0,1,1,1,1,1,1,1,1,1,1,1,1,0,0,1,0,1,1,1,1,1,1,1,0,0,1,1,1	1,0,1,1,1,0,1,1,0,1,0,1,1,1,1,1,1,1,0,1,1,0,1,1,1,1,1,1,1,1,1,1,1,1,0,0,1,0,1,1,1,1,1,1,1,0,0,1,1,1	1,0,1,1,1,0,1,1,0,1,0,1,1,1,1,1,1,1,0,1,1,0,1,1,1,1,1,1,1,1,1,1,1,1,0,0,1,0,1,1,1,1,1,1,1,0,0,1,1,1	1,0,1,1,1,0,1,1,0,1,0,1,1,1,1,1,1,1,0,1,1,0,1,1,1,1,1,1,1,1,1,1,1,1,0,0,1,0,1,1,1,1,1,1,1,0,0,1,1,1	1,0,1,1,1,0,1,1,0,1,0,1,1,1,1,1,1,1,0,1,1,0,1,1,1,1,1,1,1,1,1,1,1,1,0,0,1,0,1,1,1,1,1,1,1,0,0,1,1,1	3,3,3,3,3,3,3,3,3,3,3,3,3,3,3,3,3,3,3,3,3,3,3,3,3,3,3,3,3,3,3,3,3,3,3,3,3,3,3,3,3,3,3,3,3,3,3,3,3,3	3,3,3,3,3,3,3,3,3,3,3,3,3,3,3,3,3,3,3,3,3,3,3,3,3,3,3,3,3,3,3,3,3,3,3,3,3,3,3,3,3,3,3,3,3,3,3,3,3,3	2,2,2,2,2,2,2,2,2,2,2,2,2,2,2,2,2,2,2,2,2,2,2,2,2,2,2,2,2,2,2,2,2,2,2,2,2,2,2,2,2,2,2,2,2,2,2,2,2,2	2,2,2,2,2,2,2,2,2,2,2,2,2,2,2,2,2,2,2,2,2,2,2,2,2,2,2,2,2,2,2,2,2,2,2,2,2,2,2,2,2,2,2,2,2,2,2,2,2,2	2,2,2,2,2,2,2,2,2,2,2,2,2,2,2,2,2,2,2,2,2,2,2,2,2,2,2,2,2,2,2,2,2,2,2,2,2,2,2,2,2,2,2,2,2,2,2,2,2,2	3,3,3,3,3,3,3,3,3,3,3,3,3,3,3,3,3,3,3,3,3,3,3,3,3,3,3,3,3,3,3,3,3,3,3,3,3,3,3,3,3,3,3,3,3,3,3,3,3,3	3,3,3,3,3,3,3,3,3,3,3,3,3,3,3,3,3,3,3,3,3,3,3,3,3,3,3,3,3,3,3,3,3,3,3,3,3,3,3,3,3,3,3,3,3,3,3,3,3,3	1,0,1,1,1,0,1,1,0,1,0,1,1,1,1,1,1,1,0,1,1,0,1,1,1,1,1,1,1,1,1,1,1,1,0,0,1,0,1,1,1,1,1,1,1,0,0,1,1,1	1,0,1,1,1,0,1,1,0,1,0,1,1,1,1,1,1,1,0,1,1,0,1,1,1,1,1,1,1,1,1,1,1,1,0,0,1,0,1,1,1,1,1,1,1,0,0,1,1,1	2,2,2,2,2,2,2,2,2,2,2,2,2,2,2,2,2,2,2,2,2,2,2,2,2,2,2,2,2,2,2,2,2,2,2,2,2,2,2,2,2,2,2,2,2,2,2,2,2,2	3,2,3,1,3,3,3,3,3,3,3,3,3,3,3,3,3,3,2,3,3,2,1,1,3,3,3,1,3,1,3,3,3,3,3,2,3,3,3,3,3,3,1,3,3,3,3,3,3,3	3,3,3,3,3,3,3,3,3,3,3,3,3,3,3,3,3,3,3,3,3,3,3,3,3,3,3,3,3,3,3,3,3,3,3,3,3,3,3,3,3,3,3,3,3,3,3,3,3,3	1,0,1,1,1,0,1,1,0,1,0,1,1,1,1,1,1,1,0,1,1,0,1,1,1,1,1,1,1,1,1,1,1,1,0,0,1,0,1,1,1,1,1,1,1,0,0,1,1,1	1,0,1,1,1,0,1,1,0,1,0,1,1,1,1,1,1,1,0,1,1,0,1,1,1,1,1,1,1,1,1,1,1,1,0,0,1,0,1,1,1,1,1,1,1,0,0,1,1,1	1,0,1,1,1,0,1,1,0,1,0,1,1,1,1,1,1,1,0,1,1,0,1,1,1,1,1,1,1,1,1,1,1,1,0,0,1,0,1,1,1,1,1,1,1,0,0,1,1,1	1,0,1,1,1,0,1,1,0,1,0,1,1,1,1,1,1,1,0,1,1,0,1,1,1,1,1,1,1,1,1,1,1,1,0,0,1,0,1,1,1,1,1,1,1,0,0,1,1,1
581800	2,2,2,2,2,2,2,2,2,2,2,2,2,2,2,2,2,2,2,2,2,2,2,2,2,2,2,2,2,2,2,2,2,2,2,2,2,2,2,2,2,2,2,2,2,2,2,2,2,2	2,2,2,2,2,2,2,2,2,2,2,2,2,2,2,2,2,2,2,2,2,2,2,2,2,2,2,2,2,2,2,2,2,2,2,2,2,2,2,2,2,2,2,2,2,2,2,2,2,2	3,3,3,3,3,3,3,3,3,3,3,3,3,3,3,3,3,3,3,3,3,3,3,3,3,3,3,3,3,3,3,3,3,3,3,3,3,3,3,3,3,3,3,3,3,3,3,3,3,3	3,3,3,3,3,3,3,3,3,3,3,3,3,3,3,3,3,3,3,3,3,3,3,3,3,3,3,3,3,3,3,3,3,3,3,3,3,3,3,3,3,3,3,3,3,3,3,3,3,3	1,1,0,1,1,0,0,1,0,0,1,0,0,1,0,0,0,0,0,1,0,1,1,1,0,1,0,1,0,1,1,1,1,0,1,1,1,0,1,0,0,1,1,0,1,1,0,1,1,1	1,1,0,1,1,0,0,1,0,0,1,0,0,1,0,0,0,0,0,1,0,1,1,1,0,1,0,1,0,1,1,1,1,0,1,1,1,0,1,0,0,1,1,0,1,1,0,1,1,1	1,1,0,1,1,0,0,1,0,0,1,0,0,1,0,0,0,0,0,1,0,1,1,1,0,1,0,1,0,1,1,1,1,0,1,1,1,0,1,0,0,1,1,0,1,1,0,1,1,1	1,1,0,1,1,0,0,1,0,0,1,0,0,1,0,0,0,0,0,1,0,1,1,1,0,1,0,1,0,1,1,1,1,0,1,1,1,0,1,0,0,1,1,0,1,1,0,1,1,1	1,1,0,1,1,0,0,1,0,0,1,0,0,1,0,0,0,0,0,1,0,1,1,1,0,1,0,1,0,1,1,1,1,0,1,1,1,0,1,0,0,1,1,0,1,1,0,1,1,1	1,1,0,1,1,0,0,1,0,0,1,0,0,1,0,0,0,0,0,1,0,1,1,1,0,1,0,1,0,1,1,1,1,0,1,1,1,0,1,0,0,1,1,0,1,1,0,1,1,1	3,3,3,3,3,3,3,3,3,3,3,3,3,3,3,3,3,3,3,3,3,3,3,3,3,3,3,3,3,3,3,3,3,3,3,3,3,3,3,3,3,3,3,3,3,3,3,3,3,3	3,3,3,3,3,3,3,3,3,3,3,3,3,3,3,3,3,3,3,3,3,3,3,3,3,3,3,3,3,3,3,3,3,3,3,3,3,3,3,3,3,3,3,3,3,3,3,3,3,3	2,2,2,2,2,2,2,2,2,2,2,2,2,2,2,2,2,2,2,2,2,2,2,2,2,2,2,2,2,2,2,2,2,2,2,2,2,2,2,2,2,2,2,2,2,2,2,2,2,2	2,2,2,2,2,2,2,2,2,2,2,2,2,2,2,2,2,2,2,2,2,2,2,2,2,2,2,2,2,2,2,2,2,2,2,2,2,2,2,2,2,2,2,2,2,2,2,2,2,2	2,2,2,2,2,2,2,2,2,2,2,2,2,2,2,2,2,2,2,2,2,2,2,2,2,2,2,2,2,2,2,2,2,2,2,2,2,2,2,2,2,2,2,2,2,2,2,2,2,2	3,3,3,3,3,3,3,3,3,3,3,3,3,3,3,3,3,3,3,3,3,3,3,3,3,3,3,3,3,3,3,3,3,3,3,3,3,3,3,3,3,3,3,3,3,3,3,3,3,3	3,3,3,3,3,3,3,3,3,3,3,3,3,3,3,3,3,3,3,3,3,3,3,3,3,3,3,3,3,3,3,3,3,3,3,3,3,3,3,3,3,3,3,3,3,3,3,3,3,3	1,1,0,1,1,0,0,1,0,0,1,0,0,1,0,0,0,0,0,1,0,1,1,1,0,1,0,1,0,1,1,1,1,0,1,1,1,0,1,0,0,1,1,0,1,1,0,1,1,1	1,1,0,1,1,0,0,1,0,0,1,0,0,1,0,0,0,0,0,1,0,1,1,1,0,1,0,1,0,1,1,1,1,0,1,1,1,0,1,0,0,1,1,0,1,1,0,1,1,1	2,2,2,2,2,2,2,2,2,2,2,2,2,2,2,2,2,2,2,2,2,2,2,2,2,2,2,2,2,2,2,2,2,2,2,2,2,2,2,2,2,2,2,2,2,2,2,2,2,2	3,1,0,1,3,0,1,1,3,3,2,2,3,3,2,0,0,2,3,0,1,1,1,2,1,3,0,3,2,1,1,2,1,2,1,0,3,0,1,2,0,1,2,2,1,2,0,2,3,1	3,3,3,3,3,3,3,3,3,3,3,3,3,3,3,3,3,3,3,3,3,3,3,3,3,3,3,3,3,3,3,3,3,3,3,3,3,3,3,3,3,3,3,3,3,3,3,3,3,3	1,1,0,1,1,0,0,1,0,0,1,0,0,1,0,0,0,0,0,1,0,1,1,1,0,1,0,1,0,1,1,1,1,0,1,1,1,0,1,0,0,1,1,0,1,1,0,1,1,1	1,1,0,1,1,0,0,1,0,0,1,0,0,1,0,0,0,0,0,1,0,1,1,1,0,1,0,1,0,1,1,1,1,0,1,1,1,0,1,0,0,1,1,0,1,1,0,1,1,1	1,1,0,1,1,0,0,1,0,0,1,0,0,1,0,0,0,0,0,1,0,1,1,1,0,1,0,1,0,1,1,1,1,0,1,1,1,0,1,0,0,1,1,0,1,1,0,1,1,1	1,1,0,1,1,0,0,1,0,0,1,0,0,1,0,0,0,0,0,1,0,1,1,1,0,1,0,1,0,1,1,1,1,0,1,1,1,0,1,0,0,1,1,0,1,1,0,1,1,1
581900	2,2,2,2,2,2,2,2,2,2,2,2,2,2,2,2,2,2,2,2,2,2,2,2,2,2,2,2,2,2,2,2,2,2,2,2,2,2,2,2,2,2,2,2,2,2,2,2,2,2	2,2,2,2,2,2,2,2,2,2,2,2,2,2,2,2,2,2,2,2,2,2,2,2,2,2,2,2,2,2,2,2,2,2,2,2,2,2,2,2,2,2,2,2,2,2,2,2,2,2	3,3,3,3,3,3,3,3,3,3,3,3,3,3,3,3,3,3,3,3,3,3,3,3,3,3,3,3,3,3,3,3,3,3,3,3,3,3,3,3,3,3,3,3,3,3,3,3,3,3	3,3,3,3,3,3,3,3,3,3,3,3,3,3,3,3,3,3,3,3,3,3,3,3,3,3,3,3,3,3,3,3,3,3,3,3,3,3,3,3,3,3,3,3,3,3,3,3,3,3	1,1,1,1,1,1,1,1,1,1,1,1,1,1,0,0,0,1,1,1,0,0,0,0,0,1,0,1,1,0,1,1,0,1,1,1,1,1,1,1,0,0,1,1,1,0,0,1,1,1	1,1,1,1,1,1,1,1,1,1,1,1,1,1,0,0,0,1,1,1,0,0,0,0,0,1,0,1,1,0,1,1,0,1,1,1,1,1,1,1,0,0,1,1,1,0,0,1,1,1	1,1,1,1,1,1,1,1,1,1,1,1,1,1,0,0,0,1,1,1,0,0,0,0,0,1,0,1,1,0,1,1,0,1,1,1,1,1,1,1,0,0,1,1,1,0,0,1,1,1	1,1,1,1,1,1,1,1,1,1,1,1,1,1,0,0,0,1,1,1,0,0,0,0,0,1,0,1,1,0,1,1,0,1,1,1,1,1,1,1,0,0,1,1,1,0,0,1,1,1	1,1,1,1,1,1,1,1,1,1,1,1,1,1,0,0,0,1,1,1,0,0,0,0,0,1,0,1,1,0,1,1,0,1,1,1,1,1,1,1,0,0,1,1,1,0,0,1,1,1	1,1,1,1,1,1,1,1,1,1,1,1,1,1,0,0,0,1,1,1,0,0,0,0,0,1,0,1,1,0,1,1,0,1,1,1,1,1,1,1,0,0,1,1,1,0,0,1,1,1	3,3,3,3,3,3,3,3,3,3,3,3,3,3,3,3,3,3,3,3,3,3,3,3,3,3,3,3,3,3,3,3,3,3,3,3,3,3,3,3,3,3,3,3,3,3,3,3,3,3	3,3,3,3,3,3,3,3,3,3,3,3,3,3,3,3,3,3,3,3,3,3,3,3,3,3,3,3,3,3,3,3,3,3,3,3,3,3,3,3,3,3,3,3,3,3,3,3,3,3	2,2,2,2,2,2,2,2,2,2,2,2,2,2,2,2,2,2,2,2,2,2,2,2,2,2,2,2,2,2,2,2,2,2,2,2,2,2,2,2,2,2,2,2,2,2,2,2,2,2	2,2,2,2,2,2,2,2,2,2,2,2,2,2,2,2,2,2,2,2,2,2,2,2,2,2,2,2,2,2,2,2,2,2,2,2,2,2,2,2,2,2,2,2,2,2,2,2,2,2	2,2,2,2,2,2,2,2,2,2,2,2,2,2,2,2,2,2,2,2,2,2,2,2,2,2,2,2,2,2,2,2,2,2,2,2,2,2,2,2,2,2,2,2,2,2,2,2,2,2	3,3,3,3,3,3,3,3,3,3,3,3,3,3,3,3,3,3,3,3,3,3,3,3,3,3,3,3,3,3,3,3,3,3,3,3,3,3,3,3,3,3,3,3,3,3,3,3,3,3	3,3,3,3,3,3,3,3,3,3,3,3,3,3,3,3,3,3,3,3,3,3,3,3,3,3,3,3,3,3,3,3,3,3,3,3,3,3,3,3,3,3,3,3,3,3,3,3,3,3	1,1,1,1,1,1,1,1,1,1,1,1,1,1,0,0,0,1,1,1,0,0,0,0,0,1,0,1,1,0,1,1,0,1,1,1,1,1,1,1,0,0,1,1,1,0,0,1,1,1	1,1,1,1,1,1,1,1,1,1,1,1,1,1,0,0,0,1,1,1,0,0,0,0,0,1,0,1,1,0,1,1,0,1,1,1,1,1,1,1,0,0,1,1,1,0,0,1,1,1	2,2,2,2,2,2,2,2,2,2,2,2,2,2,2,2,2,2,2,2,2,2,2,2,2,2,2,2,2,2,2,2,2,2,2,2,2,2,2,2,2,2,2,2,2,2,2,2,2,2	2,1,1,1,0,2,2,3,2,0,3,1,1,1,0,0,2,3,0,1,0,3,0,3,0,2,3,1,3,0,3,0,0,2,1,1,0,0,2,3,3,0,1,1,1,1,0,3,1,0	3,3,3,3,3,3,3,3,3,3,3,3,3,3,3,3,3,3,3,3,3,3,3,3,3,3,3,3,3,3,3,3,3,3,3,3,3,3,3,3,3,3,3,3,3,3,3,3,3,3	1,1,1,1,1,1,1,1,1,1,1,1,1,1,0,0,0,1,1,1,0,0,0,0,0,1,0,1,1,0,1,1,0,1,1,1,1,1,1,1,0,0,1,1,1,0,0,1,1,1	1,1,1,1,1,1,1,1,1,1,1,1,1,1,0,0,0,1,1,1,0,0,0,0,0,1,0,1,1,0,1,1,0,1,1,1,1,1,1,1,0,0,1,1,1,0,0,1,1,1	1,1,1,1,1,1,1,1,1,1,1,1,1,1,0,0,0,1,1,1,0,0,0,0,0,1,0,1,1,0,1,1,0,1,1,1,1,1,1,1,0,0,1,1,1,0,0,1,1,1	1,1,1,1,1,1,1,1,1,1,1,1,1,1,0,0,0,1,1,1,0,0,0,0,0,1,0,1,1,0,1,1,0,1,1,1,1,1,1,1,0,0,1,1,1,0,0,1,1,1
582000	2,2,2,2,2,2,2,2,2,2,2,2,2,2,2,2,2,2,2,2,2,2,2,2,2,2,2,2,2,2,2,2,2,2,2,2,2,2,2,2,2,2,2,2,2,2,2,2,2,2	2,2,2,2,2,2,2,2,2,2,2,2,2,2,2,2,2,2,2,2,2,2,2,2,2,2,2,2,2,2,2,2,2,2,2,2,2,2,2,2,2,2,2,2,2,2,2,2,2,2	3,3,3,3,3,3,3,3,3,3,3,3,3,3,3,3,3,3,3,3,3,3,3,3,3,3,3,3,3,3,3,3,3,3,3,3,3,3,3,3,3,3,3,3,3,3,3,3,3,3	3,3,3,3,3,3,3,3,3,3,3,3,3,3,3,3,3,3,3,3,3,3,3,3,3,3,3,3,3,3,3,3,3,3,3,3,3,3,3,3,3,3,3,3,3,3,3,3,3,3	0,0,1,1,1,1,0,1,1,0,1,1,0,0,1,0,0,1,1,1,1,1,1,1,1,1,1,1,1,1,1,1,0,0,1,1,1,1,1,0,0,1,0,1,0,1,1,1,1,1	0,0,1,1,1,1,0,1,1,0,1,1,0,0,1,0,0,1,1,1,1,1,1,1,1,1,1,1,1,1,1,1,0,0,1,1,1,1,1,0,0,1,0,1,0,1,1,1,1,1	0,0,1,1,1,1,0,1,1,0,1,1,0,0,1,0,0,1,1,1,1,1,1,1,1,1,1,1,1,1,1,1,0,0,1,1,1,1,1,0,0,1,0,1,0,1,1,1,1,1	0,0,1,1,1,1,0,1,1,0,1,1,0,0,1,0,0,1,1,1,1,1,1,1,1,1,1,1,1,1,1,1,0,0,1,1,1,1,1,0,0,1,0,1,0,1,1,1,1,1	0,0,1,1,1,1,0,1,1,0,1,1,0,0,1,0,0,1,1,1,1,1,1,1,1,1,1,1,1,1,1,1,0,0,1,1,1,1,1,0,0,1,0,1,0,1,1,1,1,1	0,0,1,1,1,1,0,1,1,0,1,1,0,0,1,0,0,1,1,1,1,1,1,1,1,1,1,1,1,1,1,1,0,0,1,1,1,1,1,0,0,1,0,1,0,1,1,1,1,1	3,3,3,3,3,3,3,3,3,3,3,3,3,3,3,3,3,3,3,3,3,3,3,3,3,3,3,3,3,3,3,3,3,3,3,3,3,3,3,3,3,3,3,3,3,3,3,3,3,3	3,3,3,3,3,3,3,3,3,3,3,3,3,3,3,3,3,3,3,3,3,3,3,3,3,3,3,3,3,3,3,3,3,3,3,3,3,3,3,3,3,3,3,3,3,3,3,3,3,3	2,2,2,2,2,2,2,2,2,2,2,2,2,2,2,2,2,2,2,2,2,2,2,2,2,2,2,2,2,2,2,2,2,2,2,2,2,2,2,2,2,2,2,2,2,2,2,2,2,2	2,2,2,2,2,2,2,2,2,2,2,2,2,2,2,2,2,2,2,2,2,2,2,2,2,2,2,2,2,2,2,2,2,2,2,2,2,2,2,2,2,2,2,2,2,2,2,2,2,2	2,2,2,2,2,2,2,2,2,2,2,2,2,2,2,2,2,2,2,2,2,2,2,2,2,2,2,2,2,2,2,2,2,2,2,2,2,2,2,2,2,2,2,2,2,2,2,2,2,2	3,3,3,3,3,3,3,3,3,3,3,3,3,3,3,3,3,3,3,3,3,3,3,3,3,3,3,3,3,3,3,3,3,3,3,3,3,3,3,3,3,3,3,3,3,3,3,3,3,3	3,3,3,3,3,3,3,3,3,3,3,3,3,3,3,3,3,3,3,3,3,3,3,3,3,3,3,3,3,3,3,3,3,3,3,3,3,3,3,3,3,3,3,3,3,3,3,3,3,3	0,0,1,1,1,1,0,1,1,0,1,1,0,0,1,0,0,1,1,1,1,1,1,1,1,1,1,1,1,1,1,1,0,0,1,1,1,1,1,0,0,1,0,1,0,1,1,1,1,1	0,0,1,1,1,1,0,1,1,0,1,1,0,0,1,0,0,1,1,1,1,1,1,1,1,1,1,1,1,1,1,1,0,0,1,1,1,1,1,0,0,1,0,1,0,1,1,1,1,1	2,2,2,2,2,2,2,2,2,2,2,2,2,2,2,2,2,2,2,2,2,2,2,2,2,2,2,2,2,2,2,2,2,2,2,2,2,2,2,2,2,2,2,2,2,2,2,2,2,2	3,3,1,2,3,3,2,3,1,3,3,2,3,3,3,3,2,3,3,2,3,3,1,2,3,3,1,2,3,3,1,3,3,1,3,2,3,2,3,3,2,1,3,1,3,3,2,3,3,3	3,3,3,3,3,3,3,3,3,3,3,3,3,3,3,3,3,3,3,3,3,3,3,3,3,3,3,3,3,3,3,3,3,3,3,3,3,3,3,3,3,3,3,3,3,3,3,3,3,3	0,0,1,1,1,1,0,1,1,0,1,1,0,0,1,0,0,1,1,1,1,1,1,1,1,1,1,1,1,1,1,1,0,0,1,1,1,1,1,0,0,1,0,1,0,1,1,1,1,1	0,0,1,1,1,1,0,1,1,0,1,1,0,0,1,0,0,1,1,1,1,1,1,1,1,1,1,1,1,1,1,1,0,0,1,1,1,1,1,0,0,1,0,1,0,1,1,1,1,1	0,0,1,1,1,1,0,1,1,0,1,1,0,0,1,0,0,1,1,1,1,1,1,1,1,1,1,1,1,1,1,1,0,0,1,1,1,1,1,0,0,1,0,1,0,1,1,1,1,1	0,0,1,1,1,1,0,1,1,0,1,1,0,0,1,0,0,1,1,1,1,1,1,1,1,1,1,1,1,1,1,1,0,0,1,1,1,1,1,0,0,1,0,1,0,1,1,1,1,1
582100	2,2,2,2,2,2,2,2,2,2,2,2,2,2,2,2,2,2,2,2,2,2,2,2,2,2,2,2,2,2,2,2,2,2,2,2,2,2,2,2,2,2,2,2,2,2,2,2,2,2	2,2,2,2,2,2,2,2,2,2,2,2,2,2,2,2,2,2,2,2,2,2,2,2,2,2,2,2,2,2,2,2,2,2,2,2,2,2,2,2,2,2,2,2,2,2,2,2,2,2	3,3,3,3,3,3,3,3,3,3,3,3,3,3,3,3,3,3,3,3,3,3,3,3,3,3,3,3,3,3,3,3,3,3,3,3,3,3,3,3,3,3,3,3,3,3,3,3,3,3	3,3,3,3,3,3,3,3,3,3,3,3,3,3,3,3,3,3,3,3,3,3,3,3,3,3,3,3,3,3,3,3,3,3,3,3,3,3,3,3,3,3,3,3,3,3,3,3,3,3	0,1,1,1,1,1,0,0,1,1,0,1,0,0,0,0,0,1,1,0,0,0,1,1,0,0,1,0,0,0,0,0,0,1,0,0,0,1,0,0,0,1,0,1,0,1,0,1,1,0	0,1,1,1,1,1,0,0,1,1,0,1,0,0,0,0,0,1,1,0,0,0,1,1,0,0,1,0,0,0,0,0,0,1,0,0,0,1,0,0,0,1,0,1,0,1,0,1,1,0	0,1,1,1,1,1,0,0,1,1,0,1,0,0,0,0,0,1,1,0,0,0,1,1,0,0,1,0,0,0,0,0,0,1,0,0,0,1,0,0,0,1,0,1,0,1,0,1,1,0	0,1,1,1,1,1,0,0,1,1,0,1,0,0,0,0,0,1,1,0,0,0,1,1,0,0,1,0,0,0,0,0,0,1,0,0,0,1,0,0,0,1,0,1,0,1,0,1,1,0	0,1,1,1,1,1,0,0,1,1,0,1,0,0,0,0,0,1,1,0,0,0,1,1,0,0,1,0,0,0,0,0,0,1,0,0,0,1,0,0,0,1,0,1,0,1,0,1,1,0	0,1,1,1,1,1,0,0,1,1,0,1,0,0,0,0,0,1,1,0,0,0,1,1,0,0,1,0,0,0,0,0,0,1,0,0,0,1,0,0,0,1,0,1,0,1,0,1,1,0	3,3,3,3,3,3,3,3,3,3,3,3,3,3,3,3,3,3,3,3,3,3,3,3,3,3,3,3,3,3,3,3,3,3,3,3,3,3,3,3,3,3,3,3,3,3,3,3,3,3	3,3,3,3,3,3,3,3,3,3,3,3,3,3,3,3,3,3,3,3,3,3,3,3,3,3,3,3,3,3,3,3,3,3,3,3,3,3,3,3,3,3,3,3,3,3,3,3,3,3	2,2,2,2,2,2,2,2,2,2,2,2,2,2,2,2,2,2,2,2,2,2,2,2,2,2,2,2,2,2,2,2,2,2,2,2,2,2,2,2,2,2,2,2,2,2,2,2,2,2	2,2,2,2,2,2,2,2,2,2,2,2,2,2,2,2,2,2,2,2,2,2,2,2,2,2,2,2,2,2,2,2,2,2,2,2,2,2,2,2,2,2,2,2,2,2,2,2,2,2	2,2,2,2,2,2,2,2,2,2,2,2,2,2,2,2,2,2,2,2,2,2,2,2,2,2,2,2,2,2,2,2,2,2,2,2,2,2,2,2,2,2,2,2,2,2,2,2,2,2	3,3,3,3,3,3,3,3,3,3,3,3,3,3,3,3,3,3,3,3,3,3,3,3,3,3,3,3,3,3,3,3,3,3,3,3,3,3,3,3,3,3,3,3,3,3,3,3,3,3	3,3,3,3,3,3,3,3,3,3,3,3,3,3,3,3,3,3,3,3,3,3,3,3,3,3,3,3,3,3,3,3,3,3,3,3,3,3,3,3,3,3,3,3,3,3,3,3,3,3	0,1,1,1,1,1,0,0,1,1,0,1,0,0,0,0,0,1,1,0,0,0,1,1,0,0,1,0,0,0,0,0,0,1,0,0,0,1,0,0,0,1,0,1,0,1,0,1,1,0	0,1,1,1,1,1,0,0,1,1,0,1,0,0,0,0,0,1,1,0,0,0,1,1,0,0,1,0,0,0,0,0,0,1,0,0,0,1,0,0,0,1,0,1,0,1,0,1,1,0	2,2,2,2,2,2,2,2,2,2,2,2,2,2,2,2,2,2,2,2,2,2,2,2,2,2,2,2,2,2,2,2,2,2,2,2,2,2,2,2,2,2,2,2,2,2,2,2,2,2	2,1,2,2,2,2,2,2,2,2,2,2,2,3,2,2,2,3,2,2,3,2,2,2,2,2,3,2,2,2,2,2,3,2,2,2,2,2,0,2,2,2,2,2,0,0,2,2,0,0	3,3,3,3,3,3,3,3,3,3,3,3,3,3,3,3,3,3,3,3,3,3,3,3,3,3,3,3,3,3,3,3,3,3,3,3,3,3,3,3,3,3,3,3,3,3,3,3,3,3	0,1,1,1,1,1,0,0,1,1,0,1,0,0,0,0,0,1,1,0,0,0,1,1,0,0,1,0,0,0,0,0,0,1,0,0,0,1,0,0,0,1,0,1,0,1,0,1,1,0	0,1,1,1,1,1,0,0,1,1,0,1,0,0,0,0,0,1,1,0,0,0,1,1,0,0,1,0,0,0,0,0,0,1,0,0,0,1,0,0,0,1,0,1,0,1,0,1,1,0	0,1,1,1,1,1,0,0,1,1,0,1,0,0,0,0,0,1,1,0,0,0,1,1,0,0,1,0,0,0,0,0,0,1,0,0,0,1,0,0,0,1,0,1,0,1,0,1,1,0	0,1,1,1,1,1,0,0,1,1,0,1,0,0,0,0,0,1,1,0,0,0,1,1,0,0,1,0,0,0,0,0,0,1,0,0,0,1,0,0,0,1,0,1,0,1,0,1,1,0
582200	2,2,2,2,2,2,2,2,2,2,2,2,2,2,2,2,2,2,2,2,2,2,2,2,2,2,2,2,2,2,2,2,2,2,2,2,2,2,2,2,2,2,2,2,2,2,2,2,2,2	2,2,2,2,2,2,2,2,2,2,2,2,2,2,2,2,2,2,2,2,2,2,2,2,2,2,2,2,2,2,2,2,2,2,2,2,2,2,2,2,2,2,2,2,2,2,2,2,2,2	3,3,3,3,3,3,3,3,3,3,3,3,3,3,3,3,3,3,3,3,3,3,3,3,3,3,3,3,3,3,3,3,3,3,3,3,3,3,3,3,3,3,3,3,3,3,3,3,3,3	3,3,3,3,3,3,3,3,3,3,3,3,3,3,3,3,3,3,3,3,3,3,3,3,3,3,3,3,3,3,3,3,3,3,3,3,3,3,3,3,3,3,3,3,3,3,3,3,3,3	1,0,0,1,0,1,1,0,0,0,1,0,1,1,1,0,0,1,1,0,1,0,0,1,0,1,0,1,0,0,1,0,0,0,1,1,0,0,0,1,0,0,0,0,0,0,1,0,1,0	1,0,0,1,0,1,1,0,0,0,1,0,1,1,1,0,0,1,1,0,1,0,0,1,0,1,0,1,0,0,1,0,0,0,1,1,0,0,0,1,0,0,0,0,0,0,1,0,1,0	1,0,0,1,0,1,1,0,0,0,1,0,1,1,1,0,0,1,1,0,1,0,0,1,0,1,0,1,0,0,1,0,0,0,1,1,0,0,0,1,0,0,0,0,0,0,1,0,1,0	1,0,0,1,0,1,1,0,0,0,1,0,1,1,1,0,0,1,1,0,1,0,0,1,0,1,0,1,0,0,1,0,0,0,1,1,0,0,0,1,0,0,0,0,0,0,1,0,1,0	1,0,0,1,0,1,1,0,0,0,1,0,1,1,1,0,0,1,1,0,1,0,0,1,0,1,0,1,0,0,1,0,0,0,1,1,0,0,0,1,0,0,0,0,0,0,1,0,1,0	1,0,0,1,0,1,1,0,0,0,1,0,1,1,1,0,0,1,1,0,1,0,0,1,0,1,0,1,0,0,1,0,0,0,1,1,0,0,0,1,0,0,0,0,0,0,1,0,1,0	3,3,3,3,3,3,3,3,3,3,3,3,3,3,3,3,3,3,3,3,3,3,3,3,3,3,3,3,3,3,3,3,3,3,3,3,3,3,3,3,3,3,3,3,3,3,3,3,3,3	3,3,3,3,3,3,3,3,3,3,3,3,3,3,3,3,3,3,3,3,3,3,3,3,3,3,3,3,3,3,3,3,3,3,3,3,3,3,3,3,3,3,3,3,3,3,3,3,3,3	2,2,2,2,2,2,2,2,2,2,2,2,2,2,2,2,2,2,2,2,2,2,2,2,2,2,2,2,2,2,2,2,2,2,2,2,2,2,2,2,2,2,2,2,2,2,2,2,2,2	2,2,2,2,2,2,2,2,2,2,2,2,2,2,2,2,2,2,2,2,2,2,2,2,2,2,2,2,2,2,2,2,2,2,2,2,2,2,2,2,2,2,2,2,2,2,2,2,2,2	2,2,2,2,2,2,2,2,2,2,2,2,2,2,2,2,2,2,2,2,2,2,2,2,2,2,2,2,2,2,2,2,2,2,2,2,2,2,2,2,2,2,2,2,2,2,2,2,2,2	3,3,3,3,3,3,3,3,3,3,3,3,3,3,3,3,3,3,3,3,3,3,3,3,3,3,3,3,3,3,3,3,3,3,3,3,3,3,3,3,3,3,3,3,3,3,3,3,3,3	3,3,3,3,3,3,3,3,3,3,3,3,3,3,3,3,3,3,3,3,3,3,3,3,3,3,3,3,3,3,3,3,3,3,3,3,3,3,3,3,3,3,3,3,3,3,3,3,3,3	1,0,0,1,0,1,1,0,0,0,1,0,1,1,1,0,0,1,1,0,1,0,0,1,0,1,0,1,0,0,1,0,0,0,1,1,0,0,0,1,0,0,0,0,0,0,1,0,1,0	1,0,0,1,0,1,1,0,0,0,1,0,1,1,1,0,0,1,1,0,1,0,0,1,0,1,0,1,0,0,1,0,0,0,1,1,0,0,0,1,0,0,0,0,0,0,1,0,1,0	2,2,2,2,2,2,2,2,2,2,2,2,2,2,2,2,2,2,2,2,2,2,2,2,2,2,2,2,2,2,2,2,2,2,2,2,2,2,2,2,2,2,2,2,2,2,2,2,2,2	1,2,1,1,0,1,1,1,3,0,2,0,3,2,1,1,0,1,1,2,1,0,0,1,2,1,0,1,2,0,3,2,2,0,2,3,3,0,0,3,2,2,2,3,0,3,1,0,0,2	3,3,3,3,3,3,3,3,3,3,3,3,3,3,3,3,3,3,3,3,3,3,3,3,3,3,3,3,3,3,3,3,3,3,3,3,3,3,3,3,3,3,3,3,3,3,3,3,3,3	1,0,0,1,0,1,1,0,0,0,1,0,1,1,1,0,0,1,1,0,1,0,0,1,0,1,0,1,0,0,1,0,0,0,1,1,0,0,0,1,0,0,0,0,0,0,1,0,1,0	1,0,0,1,0,1,1,0,0,0,1,0,1,1,1,0,0,1,1,0,1,0,0,1,0,1,0,1,0,0,1,0,0,0,1,1,0,0,0,1,0,0,0,0,0,0,1,0,1,0	1,0,0,1,0,1,1,0,0,0,1,0,1,1,1,0,0,1,1,0,1,0,0,1,0,1,0,1,0,0,1,0,0,0,1,1,0,0,0,1,0,0,0,0,0,0,1,0,1,0	1,0,0,1,0,1,1,0,0,0,1,0,1,1,1,0,0,1,1,0,1,0,0,1,0,1,0,1,0,0,1,0,0,0,1,1,0,0,0,1,0,0,0,0,0,0,1,0,1,0
582300	2,2,2,2,2,2,2,2,2,2,2,2,2,2,2,2,2,2,2,2,2,2,2,2,2,2,2,2,2,2,2,2,2,2,2,2,2,2,2,2,2,2,2,2,2,2,2,2,2,2	2,2,2,2,2,2,2,2,2,2,2,2,2,2,2,2,2,2,2,2,2,2,2,2,2,2,2,2,2,2,2,2,2,2,2,2,2,2,2,2,2,2,2,2,2,2,2,2,2,2	3,3,3,3,3,3,3,3,3,3,3,3,3,3,3,3,3,3,3,3,3,3,3,3,3,3,3,3,3,3,3,3,3,3,3,3,3,3,3,3,3,3,3,3,3,3,3,3,3,3	3,3,3,3,3,3,3,3,3,3,3,3,3,3,3,3,3,3,3,3,3,3,3,3,3,3,3,3,3,3,3,3,3,3,3,3,3,3,3,3,3,3,3,3,3,3,3,3,3,3	1,1,0,1,0,1,1,1,0,0,1,1,1,1,1,0,1,0,0,0,0,1,0,1,1,1,0,1,1,1,0,0,1,1,0,0,1,0,1,0,1,1,1,1,1,0,0,0,1,0	1,1,0,1,0,1,1,1,0,0,1,1,1,1,1,0,1,0,0,0,0,1,0,1,1,1,0,1,1,1,0,0,1,1,0,0,1,0,1,0,1,1,1,1,1,0,0,0,1,0	1,1,0,1,0,1,1,1,0,0,1,1,1,1,1,0,1,0,0,0,0,1,0,1,1,1,0,1,1,1,0,0,1,1,0,0,1,0,1,0,1,1,1,1,1,0,0,0,1,0	1,1,0,1,0,1,1,1,0,0,1,1,1,1,1,0,1,0,0,0,0,1,0,1,1,1,0,1,1,1,0,0,1,1,0,0,1,0,1,0,1,1,1,1,1,0,0,0,1,0	1,1,0,1,0,1,1,1,0,0,1,1,1,1,1,0,1,0,0,0,0,1,0,1,1,1,0,1,1,1,0,0,1,1,0,0,1,0,1,0,1,1,1,1,1,0,0,0,1,0	1,1,0,1,0,1,1,1,0,0,1,1,1,1,1,0,1,0,0,0,0,1,0,1,1,1,0,1,1,1,0,0,1,1,0,0,1,0,1,0,1,1,1,1,1,0,0,0,1,0	3,3,3,3,3,3,3,3,3,3,3,3,3,3,3,3,3,3,3,3,3,3,3,3,3,3,3,3,3,3,3,3,3,3,3,3,3,3,3,3,3,3,3,3,3,3,3,3,3,3	3,3,3,3,3,3,3,3,3,3,3,3,3,3,3,3,3,3,3,3,3,3,3,3,3,3,3,3,3,3,3,3,3,3,3,3,3,3,3,3,3,3,3,3,3,3,3,3,3,3	2,2,2,2,2,2,2,2,2,2,2,2,2,2,2,2,2,2,2,2,2,2,2,2,2,2,2,2,2,2,2,2,2,2,2,2,2,2,2,2,2,2,2,2,2,2,2,2,2,2	2,2,2,2,2,2,2,2,2,2,2,2,2,2,2,2,2,2,2,2,2,2,2,2,2,2,2,2,2,2,2,2,2,2,2,2,2,2,2,2,2,2,2,2,2,2,2,2,2,2	2,2,2,2,2,2,2,2,2,2,2,2,2,2,2,2,2,2,2,2,2,2,2,2,2,2,2,2,2,2,2,2,2,2,2,2,2,2,2,2,2,2,2,2,2,2,2,2,2,2	3,3,3,3,3,3,3,3,3,3,3,3,3,3,3,3,3,3,3,3,3,3,3,3,3,3,3,3,3,3,3,3,3,3,3,3,3,3,3,3,3,3,3,3,3,3,3,3,3,3	3,3,3,3,3,3,3,3,3,3,3,3,3,3,3,3,3,3,3,3,3,3,3,3,3,3,3,3,3,3,3,3,3,3,3,3,3,3,3,3,3,3,3,3,3,3,3,3,3,3	1,1,0,1,0,1,1,1,0,0,1,1,1,1,1,0,1,0,0,0,0,1,0,1,1,1,0,1,1,1,0,0,1,1,0,0,1,0,1,0,1,1,1,1,1,0,0,0,1,0	1,1,0,1,0,1,1,1,0,0,1,1,1,1,1,0,1,0,0,0,0,1,0,1,1,1,0,1,1,1,0,0,1,1,0,0,1,0,1,0,1,1,1,1,1,0,0,0,1,0	2,2,2,2,2,2,2,2,2,2,2,2,2,2,2,2,2,2,2,2,2,2,2,2,2,2,2,2,2,2,2,2,2,2,2,2,2,2,2,2,2,2,2,2,2,2,2,2,2,2	3,2,2,3,2,1,3,1,1,2,3,1,1,3,3,1,3,0,2,0,1,3,2,3,3,3,1,3,3,2,0,1,0,1,1,2,1,3,2,3,1,2,2,0,2,1,2,0,3,1	3,3,3,3,3,3,3,3,3,3,3,3,3,3,3,3,3,3,3,3,3,3,3,3,3,3,3,3,3,3,3,3,3,3,3,3,3,3,3,3,3,3,3,3,3,3,3,3,3,3	1,1,0,1,0,1,1,1,0,0,1,1,1,1,1,0,1,0,0,0,0,1,0,1,1,1,0,1,1,1,0,0,1,1,0,0,1,0,1,0,1,1,1,1,1,0,0,0,1,0	1,1,0,1,0,1,1,1,0,0,1,1,1,1,1,0,1,0,0,0,0,1,0,1,1,1,0,1,1,1,0,0,1,1,0,0,1,0,1,0,1,1,1,1,1,0,0,0,1,0	1,1,0,1,0,1,1,1,0,0,1,1,1,1,1,0,1,0,0,0,0,1,0,1,1,1,0,1,1,1,0,0,1,1,0,0,1,0,1,0,1,1,1,1,1,0,0,0,1,0	1,1,0,1,0,1,1,1,0,0,1,1,1,1,1,0,1,0,0,0,0,1,0,1,1,1,0,1,1,1,0,0,1,1,0,0,1,0,1,0,1,1,1,1,1,0,0,0,1,0
582400	2,2,2,2,2,2,2,2,2,2,2,2,2,2,2,2,2,2,2,2,2,2,2,2,2,2,2,2,2,2,2,2,2,2,2,2,2,2,2,2,2,2,2,2,2,2,2,2,2,2	2,2,2,2,2,2,2,2,2,2,2,2,2,2,2,2,2,2,2,2,2,2,2,2,2,2,2,2,2,2,2,2,2,2,2,2,2,2,2,2,2,2,2,2,2,2,2,2,2,2	3,3,3,3,3,3,3,3,3,3,3,3,3,3,3,3,3,3,3,3,3,3,3,3,3,3,3,3,3,3,3,3,3,3,3,3,3,3,3,3,3,3,3,3,3,3,3,3,3,3	3,3,3,3,3,3,3,3,3,3,3,3,3,3,3,3,3,3,3,3,3,3,3,3,3,3,3,3,3,3,3,3,3,3,3,3,3,3,3,3,3,3,3,3,3,3,3,3,3,3	1,0,1,1,1,1,0,0,1,0,0,1,0,1,0,0,1,1,1,1,1,1,1,0,1,1,1,1,0,0,0,0,0,0,0,1,0,1,1,1,1,1,1,0,0,1,1,1,0,0	1,0,1,1,1,1,0,0,1,0,0,1,0,1,0,0,1,1,1,1,1,1,1,0,1,1,1,1,0,0,0,0,0,0,0,1,0,1,1,1,1,1,1,0,0,1,1,1,0,0	1,0,1,1,1,1,0,0,1,0,0,1,0,1,0,0,1,1,1,1,1,1,1,0,1,1,1,1,0,0,0,0,0,0,0,1,0,1,1,1,1,1,1,0,0,1,1,1,0,0	1,0,1,1,1,1,0,0,1,0,0,1,0,1,0,0,1,1,1,1,1,1,1,0,1,1,1,1,0,0,0,0,0,0,0,1,0,1,1,1,1,1,1,0,0,1,1,1,0,0	1,0,1,1,1,1,0,0,1,0,0,1,0,1,0,0,1,1,1,1,1,1,1,0,1,1,1,1,0,0,0,0,0,0,0,1,0,1,1,1,1,1,1,0,0,1,1,1,0,0	1,0,1,1,1,1,0,0,1,0,0,1,0,1,0,0,1,1,1,1,1,1,1,0,1,1,1,1,0,0,0,0,0,0,0,1,0,1,1,1,1,1,1,0,0,1,1,1,0,0	3,3,3,3,3,3,3,3,3,3,3,3,3,3,3,3,3,3,3,3,3,3,3,3,3,3,3,3,3,3,3,3,3,3,3,3,3,3,3,3,3,3,3,3,3,3,3,3,3,3	3,3,3,3,3,3,3,3,3,3,3,3,3,3,3,3,3,3,3,3,3,3,3,3,3,3,3,3,3,3,3,3,3,3,3,3,3,3,3,3,3,3,3,3,3,3,3,3,3,3	2,2,2,2,2,2,2,2,2,2,2,2,2,2,2,2,2,2,2,2,2,2,2,2,2,2,2,2,2,2,2,2,2,2,2,2,2,2,2,2,2,2,2,2,2,2,2,2,2,2	2,2,2,2,2,2,2,2,2,2,2,2,2,2,2,2,2,2,2,2,2,2,2,2,2,2,2,2,2,2,2,2,2,2,2,2,2,2,2,2,2,2,2,2,2,2,2,2,2,2	2,2,2,2,2,2,2,2,2,2,2,2,2,2,2,2,2,2,2,2,2,2,2,2,2,2,2,2,2,2,2,2,2,2,2,2,2,2,2,2,2,2,2,2,2,2,2,2,2,2	3,3,3,3,3,3,3,3,3,3,3,3,3,3,3,3,3,3,3,3,3,3,3,3,3,3,3,3,3,3,3,3,3,3,3,3,3,3,3,3,3,3,3,3,3,3,3,3,3,3	3,3,3,3,3,3,3,3,3,3,3,3,3,3,3,3,3,3,3,3,3,3,3,3,3,3,3,3,3,3,3,3,3,3,3,3,3,3,3,3,3,3,3,3,3,3,3,3,3,3	1,0,1,1,1,1,0,0,1,0,0,1,0,1,0,0,1,1,1,1,1,1,1,0,1,1,1,1,0,0,0,0,0,0,0,1,0,1,1,1,1,1,1,0,0,1,1,1,0,0	1,0,1,1,1,1,0,0,1,0,0,1,0,1,0,0,1,1,1,1,1,1,1,0,1,1,1,1,0,0,0,0,0,0,0,1,0,1,1,1,1,1,1,0,0,1,1,1,0,0	2,2,2,2,2,2,2,2,2,2,2,2,2,2,2,2,2,2,2,2,2,2,2,2,2,2,2,2,2,2,2,2,2,2,2,2,2,2,2,2,2,2,2,2,2,2,2,2,2,2	1,1,3,1,3,2,0,0,1,3,3,0,1,3,0,2,1,1,3,3,1,1,0,0,0,0,2,3,2,2,1,2,2,3,0,2,0,1,1,0,0,0,0,0,2,3,3,2,3,0	3,3,3,3,3,3,3,3,3,3,3,3,3,3,3,3,3,3,3,3,3,3,3,3,3,3,3,3,3,3,3,3,3,3,3,3,3,3,3,3,3,3,3,3,3,3,3,3,3,3	1,0,1,1,1,1,0,0,1,0,0,1,0,1,0,0,1,1,1,1,1,1,1,0,1,1,1,1,0,0,0,0,0,0,0,1,0,1,1,1,1,1,1,0,0,1,1,1,0,0	1,0,1,1,1,1,0,0,1,0,0,1,0,1,0,0,1,1,1,1,1,1,1,0,1,1,1,1,0,0,0,0,0,0,0,1,0,1,1,1,1,1,1,0,0,1,1,1,0,0	1,0,1,1,1,1,0,0,1,0,0,1,0,1,0,0,1,1,1,1,1,1,1,0,1,1,1,1,0,0,0,0,0,0,0,1,0,1,1,1,1,1,1,0,0,1,1,1,0,0	1,0,1,1,1,1,0,0,1,0,0,1,0,1,0,0,1,1,1,1,1,1,1,0,1,1,1,1,0,0,0,0,0,0,0,1,0,1,1,1,1,1,1,0,0,1,1,1,0,0
582500	2,2,2,2,2,2,2,2,2,2,2,2,2,2,2,2,2,2,2,2,2,2,2,2,2,2,2,2,2,2,2,2,2,2,2,2,2,2,2,2,2,2,2,2,2,2,2,2,2,2	2,2,2,2,2,2,2,2,2,2,2,2,2,2,2,2,2,2,2,2,2,2,2,2,2,2,2,2,2,2,2,2,2,2,2,2,2,2,2,2,2,2,2,2,2,2,2,2,2,2	3,3,3,3,3,3,3,3,3,3,3,3,3,3,3,3,3,3,3,3,3,3,3,3,3,3,3,3,3,3,3,3,3,3,3,3,3,3,3,3,3,3,3,3,3,3,3,3,3,3	3,3,3,3,3,3,3,3,3,3,3,3,3,3,3,3,3,3,3,3,3,3,3,3,3,3,3,3,3,3,3,3,3,3,3,3,3,3,3,3,3,3,3,3,3,3,3,3,3,3	0,1,1,0,1,1,0,1,0,1,1,1,1,0,0,0,1,1,1,0,0,0,1,1,1,0,1,0,0,1,0,1,0,1,0,1,0,0,1,1,0,1,0,1,1,1,1,0,1,0	0,1,1,0,1,1,0,1,0,1,1,1,1,0,0,0,1,1,1,0,0,0,1,1,1,0,1,0,0,1,0,1,0,1,0,1,0,0,1,1,0,1,0,1,1,1,1,0,1,0	0,1,1,0,1,1,0,1,0,1,1,1,1,0,0,0,1,1,1,0,0,0,1,1,1,0,1,0,0,1,0,1,0,1,0,1,0,0,1,1,0,1,0,1,1,1,1,0,1,0	0,1,1,0,1,1,0,1,0,1,1,1,1,0,0,0,1,1,1,0,0,0,1,1,1,0,1,0,0,1,0,1,0,1,0,1,0,0,1,1,0,1,0,1,1,1,1,0,1,0	0,1,1,0,1,1,0,1,0,1,1,1,1,0,0,0,1,1,1,0,0,0,1,1,1,0,1,0,0,1,0,1,0,1,0,1,0,0,1,1,0,1,0,1,1,1,1,0,1,0	0,1,1,0,1,1,0,1,0,1,1,1,1,0,0,0,1,1,1,0,0,0,1,1,1,0,1,0,0,1,0,1,0,1,0,1,0,0,1,1,0,1,0,1,1,1,1,0,1,0	3,3,3,3,3,3,3,3,3,3,3,3,3,3,3,3,3,3,3,3,3,3,3,3,3,3,3,3,3,3,3,3,3,3,3,3,3,3,3,3,3,3,3,3,3,3,3,3,3,3	3,3,3,3,3,3,3,3,3,3,3,3,3,3,3,3,3,3,3,3,3,3,3,3,3,3,3,3,3,3,3,3,3,3,3,3,3,3,3,3,3,3,3,3,3,3,3,3,3,3	2,2,2,2,2,2,2,2,2,2,2,2,2,2,2,2,2,2,2,2,2,2,2,2,2,2,2,2,2,2,2,2,2,2,2,2,2,2,2,2,2,2,2,2,2,2,2,2,2,2	2,2,2,2,2,2,2,2,2,2,2,2,2,2,2,2,2,2,2,2,2,2,2,2,2,2,2,2,2,2,2,2,2,2,2,2,2,2,2,2,2,2,2,2,2,2,2,2,2,2	2,2,2,2,2,2,2,2,2,2,2,2,2,2,2,2,2,2,2,2,2,2,2,2,2,2,2,2,2,2,2,2,2,2,2,2,2,2,2,2,2,2,2,2,2,2,2,2,2,2	3,3,3,3,3,3,3,3,3,3,3,3,3,3,3,3,3,3,3,3,3,3,3,3,3,3,3,3,3,3,3,3,3,3,3,3,3,3,3,3,3,3,3,3,3,3,3,3,3,3	3,3,3,3,3,3,3,3,3,3,3,3,3,3,3,3,3,3,3,3,3,3,3,3,3,3,3,3,3,3,3,3,3,3,3,3,3,3,3,3,3,3,3,3,3,3,3,3,3,3	0,1,1,0,1,1,0,1,0,1,1,1,1,0,0,0,1,1,1,0,0,0,1,1,1,0,1,0,0,1,0,1,0,1,0,1,0,0,1,1,0,1,0,1,1,1,1,0,1,0	0,1,1,0,1,1,0,1,0,1,1,1,1,0,0,0,1,1,1,0,0,0,1,1,1,0,1,0,0,1,0,1,0,1,0,1,0,0,1,1,0,1,0,1,1,1,1,0,1,0	2,2,2,2,2,2,2,2,2,2,2,2,2,2,2,2,2,2,2,2,2,2,2,2,2,2,2,2,2,2,2,2,2,2,2,2,2,2,2,2,2,2,2,2,2,2,2,2,2,2	0,1,1,0,2,1,0,1,2,1,2,1,1,2,0,2,1,2,3,0,2,2,1,1,1,0,1,0,2,1,0,3,3,3,0,3,3,3,1,1,0,1,0,1,2,1,3,0,1,3	3,3,3,3,3,3,3,3,3,3,3,3,3,3,3,3,3,3,3,3,3,3,3,3,3,3,3,3,3,3,3,3,3,3,3,3,3,3,3,3,3,3,3,3,3,3,3,3,3,3	0,1,1,0,1,1,0,1,0,1,1,1,1,0,0,0,1,1,1,0,0,0,1,1,1,0,1,0,0,1,0,1,0,1,0,1,0,0,1,1,0,1,0,1,1,1,1,0,1,0	0,1,1,0,1,1,0,1,0,1,1,1,1,0,0,0,1,1,1,0,0,0,1,1,1,0,1,0,0,1,0,1,0,1,0,1,0,0,1,1,0,1,0,1,1,1,1,0,1,0	0,1,1,0,1,1,0,1,0,1,1,1,1,0,0,0,1,1,1,0,0,0,1,1,1,0,1,0,0,1,0,1,0,1,0,1,0,0,1,1,0,1,0,1,1,1,1,0,1,0	0,1,1,0,1,1,0,1,0,1,1,1,1,0,0,0,1,1,1,0,0,0,1,1,1,0,1,0,0,1,0,1,0,1,0,1,0,0,1,1,0,1,0,1,1,1,1,0,1,0
582600	2,2,2,2,2,2,2,2,2,2,2,2,2,2,2,2,2,2,2,2,2,2,2,2,2,2,2,2,2,2,2,2,2,2,2,2,2,2,2,2,2,2,2,2,2,2,2,2,2,2	2,2,2,2,2,2,2,2,2,2,2,2,2,2,2,2,2,2,2,2,2,2,2,2,2,2,2,2,2,2,2,2,2,2,2,2,2,2,2,2,2,2,2,2,2,2,2,2,2,2	3,3,3,3,3,3,3,3,3,3,3,3,3,3,3,3,3,3,3,3,3,3,3,3,3,3,3,3,3,3,3,3,3,3,3,3,3,3,3,3,3,3,3,3,3,3,3,3,3,3	3,3,3,3,3,3,3,3,3,3,3,3,3,3,3,3,3,3,3,3,3,3,3,3,3,3,3,3,3,3,3,3,3,3,3,3,3,3,3,3,3,3,3,3,3,3,3,3,3,3	1,0,0,1,0,0,1,1,0,0,1,0,1,1,1,1,1,0,0,1,1,0,0,0,1,1,1,0,1,0,0,0,1,1,1,1,0,1,1,1,0,1,1,0,1,1,1,1,1,0	1,0,0,1,0,0,1,1,0,0,1,0,1,1,1,1,1,0,0,1,1,0,0,0,1,1,1,0,1,0,0,0,1,1,1,1,0,1,1,1,0,1,1,0,1,1,1,1,1,0	1,0,0,1,0,0,1,1,0,0,1,0,1,1,1,1,1,0,0,1,1,0,0,0,1,1,1,0,1,0,0,0,1,1,1,1,0,1,1,1,0,1,1,0,1,1,1,1,1,0	1,0,0,1,0,0,1,1,0,0,1,0,1,1,1,1,1,0,0,1,1,0,0,0,1,1,1,0,1,0,0,0,1,1,1,1,0,1,1,1,0,1,1,0,1,1,1,1,1,0	1,0,0,1,0,0,1,1,0,0,1,0,1,1,1,1,1,0,0,1,1,0,0,0,1,1,1,0,1,0,0,0,1,1,1,1,0,1,1,1,0,1,1,0,1,1,1,1,1,0	1,0,0,1,0,0,1,1,0,0,1,0,1,1,1,1,1,0,0,1,1,0,0,0,1,1,1,0,1,0,0,0,1,1,1,1,0,1,1,1,0,1,1,0,1,1,1,1,1,0	3,3,3,3,3,3,3,3,3,3,3,3,3,3,3,3,3,3,3,3,3,3,3,3,3,3,3,3,3,3,3,3,3,3,3,3,3,3,3,3,3,3,3,3,3,3,3,3,3,3	3,3,3,3,3,3,3,3,3,3,3,3,3,3,3,3,3,3,3,3,3,3,3,3,3,3,3,3,3,3,3,3,3,3,3,3,3,3,3,3,3,3,3,3,3,3,3,3,3,3	2,2,2,2,2,2,2,2,2,2,2,2,2,2,2,2,2,2,2,2,2,2,2,2,2,2,2,2,2,2,2,2,2,2,2,2,2,2,2,2,2,2,2,2,2,2,2,2,2,2	2,2,2,2,2,2,2,2,2,2,2,2,2,2,2,2,2,2,2,2,2,2,2,2,2,2,2,2,2,2,2,2,2,2,2,2,2,2,2,2,2,2,2,2,2,2,2,2,2,2	2,2,2,2,2,2,2,2,2,2,2,2,2,2,2,2,2,2,2,2,2,2,2,2,2,2,2,2,2,2,2,2,2,2,2,2,2,2,2,2,2,2,2,2,2,2,2,2,2,2	3,3,3,3,3,3,3,3,3,3,3,3,3,3,3,3,3,3,3,3,3,3,3,3,3,3,3,3,3,3,3,3,3,3,3,3,3,3,3,3,3,3,3,3,3,3,3,3,3,3	3,3,3,3,3,3,3,3,3,3,3,3,3,3,3,3,3,3,3,3,3,3,3,3,3,3,3,3,3,3,3,3,3,3,3,3,3,3,3,3,3,3,3,3,3,3,3,3,3,3	1,0,0,1,0,0,1,1,0,0,1,0,1,1,1,1,1,0,0,1,1,0,0,0,1,1,1,0,1,0,0,0,1,1,1,1,0,1,1,1,0,1,1,0,1,1,1,1,1,0	1,0,0,1,0,0,1,1,0,0,1,0,1,1,1,1,1,0,0,1,1,0,0,0,1,1,1,0,1,0,0,0,1,1,1,1,0,1,1,1,0,1,1,0,1,1,1,1,1,0	2,2,2,2,2,2,2,2,2,2,2,2,2,2,2,2,2,2,2,2,2,2,2,2,2,2,2,2,2,2,2,2,2,2,2,2,2,2,2,2,2,2,2,2,2,2,2,2,2,2	1,3,0,1,0,2,1,2,0,3,3,0,1,1,1,1,1,2,0,3,1,3,0,0,3,1,1,0,3,0,3,2,1,3,1,1,0,1,3,0,2,3,3,0,3,1,1,1,1,0	3,3,3,3,3,3,3,3,3,3,3,3,3,3,3,3,3,3,3,3,3,3,3,3,3,3,3,3,3,3,3,3,3,3,3,3,3,3,3,3,3,3,3,3,3,3,3,3,3,3	1,0,0,1,0,0,1,1,0,0,1,0,1,1,1,1,1,0,0,1,1,0,0,0,1,1,1,0,1,0,0,0,1,1,1,1,0,1,1,1,0,1,1,0,1,1,1,1,1,0	1,0,0,1,0,0,1,1,0,0,1,0,1,1,1,1,1,0,0,1,1,0,0,0,1,1,1,0,1,0,0,0,1,1,1,1,0,1,1,1,0,1,1,0,1,1,1,1,1,0	1,0,0,1,0,0,1,1,0,0,1,0,1,1,1,1,1,0,0,1,1,0,0,0,1,1,1,0,1,0,0,0,1,1,1,1,0,1,1,1,0,1,1,0,1,1,1,1,1,0	1,0,0,1,0,0,1,1,0,0,1,0,1,1,1,1,1,0,0,1,1,0,0,0,1,1,1,0,1,0,0,0,1,1,1,1,0,1,1,1,0,1,1,0,1,1,1,1,1,0
582700	2,2,2,2,2,2,2,2,2,2,2,2,2,2,2,2,2,2,2,2,2,2,2,2,2,2,2,2,2,2,2,2,2,2,2,2,2,2,2,2,2,2,2,2,2,2,2,2,2,2	2,2,2,2,2,2,2,2,2,2,2,2,2,2,2,2,2,2,2,2,2,2,2,2,2,2,2,2,2,2,2,2,2,2,2,2,2,2,2,2,2,2,2,2,2,2,2,2,2,2	3,3,3,3,3,3,3,3,3,3,3,3,3,3,3,3,3,3,3,3,3,3,3,3,3,3,3,3,3,3,3,3,3,3,3,3,3,3,3,3,3,3,3,3,3,3,3,3,3,3	3,3,3,3,3,3,3,3,3,3,3,3,3,3,3,3,3,3,3,3,3,3,3,3,3,3,3,3,3,3,3,3,3,3,3,3,3,3,3,3,3,3,3,3,3,3,3,3,3,3	0,1,0,1,1,0,0,1,0,1,1,1,1,0,1,1,0,1,1,0,0,0,0,1,1,1,1,1,0,1,0,1,1,0,0,0,0,1,1,0,0,1,0,1,1,1,0,0,1,0	0,1,0,1,1,0,0,1,0,1,1,1,1,0,1,1,0,1,1,0,0,0,0,1,1,1,1,1,0,1,0,1,1,0,0,0,0,1,1,0,0,1,0,1,1,1,0,0,1,0	0,1,0,1,1,0,0,1,0,1,1,1,1,0,1,1,0,1,1,0,0,0,0,1,1,1,1,1,0,1,0,1,1,0,0,0,0,1,1,0,0,1,0,1,1,1,0,0,1,0	0,1,0,1,1,0,0,1,0,1,1,1,1,0,1,1,0,1,1,0,0,0,0,1,1,1,1,1,0,1,0,1,1,0,0,0,0,1,1,0,0,1,0,1,1,1,0,0,1,0	0,1,0,1,1,0,0,1,0,1,1,1,1,0,1,1,0,1,1,0,0,0,0,1,1,1,1,1,0,1,0,1,1,0,0,0,0,1,1,0,0,1,0,1,1,1,0,0,1,0	0,1,0,1,1,0,0,1,0,1,1,1,1,0,1,1,0,1,1,0,0,0,0,1,1,1,1,1,0,1,0,1,1,0,0,0,0,1,1,0,0,1,0,1,1,1,0,0,1,0	3,3,3,3,3,3,3,3,3,3,3,3,3,3,3,3,3,3,3,3,3,3,3,3,3,3,3,3,3,3,3,3,3,3,3,3,3,3,3,3,3,3,3,3,3,3,3,3,3,3	3,3,3,3,3,3,3,3,3,3,3,3,3,3,3,3,3,3,3,3,3,3,3,3,3,3,3,3,3,3,3,3,3,3,3,3,3,3,3,3,3,3,3,3,3,3,3,3,3,3	2,2,2,2,2,2,2,2,2,2,2,2,2,2,2,2,2,2,2,2,2,2,2,2,2,2,2,2,2,2,2,2,2,2,2,2,2,2,2,2,2,2,2,2,2,2,2,2,2,2	2,2,2,2,2,2,2,2,2,2,2,2,2,2,2,2,2,2,2,2,2,2,2,2,2,2,2,2,2,2,2,2,2,2,2,2,2,2,2,2,2,2,2,2,2,2,2,2,2,2	2,2,2,2,2,2,2,2,2,2,2,2,2,2,2,2,2,2,2,2,2,2,2,2,2,2,2,2,2,2,2,2,2,2,2,2,2,2,2,2,2,2,2,2,2,2,2,2,2,2	3,3,3,3,3,3,3,3,3,3,3,3,3,3,3,3,3,3,3,3,3,3,3,3,3,3,3,3,3,3,3,3,3,3,3,3,3,3,3,3,3,3,3,3,3,3,3,3,3,3	3,3,3,3,3,3,3,3,3,3,3,3,3,3,3,3,3,3,3,3,3,3,3,3,3,3,3,3,3,3,3,3,3,3,3,3,3,3,3,3,3,3,3,3,3,3,3,3,3,3	0,1,0,1,1,0,0,1,0,1,1,1,1,0,1,1,0,1,1,0,0,0,0,1,1,1,1,1,0,1,0,1,1,0,0,0,0,1,1,0,0,1,0,1,1,1,0,0,1,0	0,1,0,1,1,0,0,1,0,1,1,1,1,0,1,1,0,1,1,0,0,0,0,1,1,1,1,1,0,1,0,1,1,0,0,0,0,1,1,0,0,1,0,1,1,1,0,0,1,0	2,2,2,2,2,2,2,2,2,2,2,2,2,2,2,2,2,2,2,2,2,2,2,2,2,2,2,2,2,2,2,2,2,2,2,2,2,2,2,2,2,2,2,2,2,2,2,2,2,2	3,0,1,2,2,0,0,2,2,2,0,0,2,1,2,0,1,0,2,0,0,0,2,0,3,2,2,3,2,2,2,2,2,0,3,3,2,0,0,3,2,2,0,1,1,0,2,3,2,3	3,3,3,3,3,3,3,3,3,3,3,3,3,3,3,3,3,3,3,3,3,3,3,3,3,3,3,3,3,3,3,3,3,3,3,3,3,3,3,3,3,3,3,3,3,3,3,3,3,3	0,1,0,1,1,0,0,1,0,1,1,1,1,0,1,1,0,1,1,0,0,0,0,1,1,1,1,1,0,1,0,1,1,0,0,0,0,1,1,0,0,1,0,1,1,1,0,0,1,0	0,1,0,1,1,0,0,1,0,1,1,1,1,0,1,1,0,1,1,0,0,0,0,1,1,1,1,1,0,1,0,1,1,0,0,0,0,1,1,0,0,1,0,1,1,1,0,0,1,0	0,1,0,1,1,0,0,1,0,1,1,1,1,0,1,1,0,1,1,0,0,0,0,1,1,1,1,1,0,1,0,1,1,0,0,0,0,1,1,0,0,1,0,1,1,1,0,0,1,0	0,1,0,1,1,0,0,1,0,1,1,1,1,0,1,1,0,1,1,0,0,0,0,1,1,1,1,1,0,1,0,1,1,0,0,0,0,1,1,0,0,1,0,1,1,1,0,0,1,0
582800	2,2,2,2,2,2,2,2,2,2,2,2,2,2,2,2,2,2,2,2,2,2,2,2,2,2,2,2,2,2,2,2,2,2,2,2,2,2,2,2,2,2,2,2,2,2,2,2,2,2	2,2,2,2,2,2,2,2,2,2,2,2,2,2,2,2,2,2,2,2,2,2,2,2,2,2,2,2,2,2,2,2,2,2,2,2,2,2,2,2,2,2,2,2,2,2,2,2,2,2	3,3,3,3,3,3,3,3,3,3,3,3,3,3,3,3,3,3,3,3,3,3,3,3,3,3,3,3,3,3,3,3,3,3,3,3,3,3,3,3,3,3,3,3,3,3,3,3,3,3	3,3,3,3,3,3,3,3,3,3,3,3,3,3,3,3,3,3,3,3,3,3,3,3,3,3,3,3,3,3,3,3,3,3,3,3,3,3,3,3,3,3,3,3,3,3,3,3,3,3	0,0,1,1,1,1,1,1,1,1,1,0,1,1,0,0,1,1,1,1,1,0,1,0,0,0,1,1,1,0,0,0,1,0,0,0,0,1,0,1,0,1,1,1,0,1,1,1,0,1	0,0,1,1,1,1,1,1,1,1,1,0,1,1,0,0,1,1,1,1,1,0,1,0,0,0,1,1,1,0,0,0,1,0,0,0,0,1,0,1,0,1,1,1,0,1,1,1,0,1	0,0,1,1,1,1,1,1,1,1,1,0,1,1,0,0,1,1,1,1,1,0,1,0,0,0,1,1,1,0,0,0,1,0,0,0,0,1,0,1,0,1,1,1,0,1,1,1,0,1	0,0,1,1,1,1,1,1,1,1,1,0,1,1,0,0,1,1,1,1,1,0,1,0,0,0,1,1,1,0,0,0,1,0,0,0,0,1,0,1,0,1,1,1,0,1,1,1,0,1	0,0,1,1,1,1,1,1,1,1,1,0,1,1,0,0,1,1,1,1,1,0,1,0,0,0,1,1,1,0,0,0,1,0,0,0,0,1,0,1,0,1,1,1,0,1,1,1,0,1	0,0,1,1,1,1,1,1,1,1,1,0,1,1,0,0,1,1,1,1,1,0,1,0,0,0,1,1,1,0,0,0,1,0,0,0,0,1,0,1,0,1,1,1,0,1,1,1,0,1	3,3,3,3,3,3,3,3,3,3,3,3,3,3,3,3,3,3,3,3,3,3,3,3,3,3,3,3,3,3,3,3,3,3,3,3,3,3,3,3,3,3,3,3,3,3,3,3,3,3	3,3,3,3,3,3,3,3,3,3,3,3,3,3,3,3,3,3,3,3,3,3,3,3,3,3,3,3,3,3,3,3,3,3,3,3,3,3,3,3,3,3,3,3,3,3,3,3,3,3	2,2,2,2,2,2,2,2,2,2,2,2,2,2,2,2,2,2,2,2,2,2,2,2,2,2,2,2,2,2,2,2,2,2,2,2,2,2,2,2,2,2,2,2,2,2,2,2,2,2	2,2,2,2,2,2,2,2,2,2,2,2,2,2,2,2,2,2,2,2,2,2,2,2,2,2,2,2,2,2,2,2,2,2,2,2,2,2,2,2,2,2,2,2,2,2,2,2,2,2	2,2,2,2,2,2,2,2,2,2,2,2,2,2,2,2,2,2,2,2,2,2,2,2,2,2,2,2,2,2,2,2,2,2,2,2,2,2,2,2,2,2,2,2,2,2,2,2,2,2	3,3,3,3,3,3,3,3,3,3,3,3,3,3,3,3,3,3,3,3,3,3,3,3,3,3,3,3,3,3,3,3,3,3,3,3,3,3,3,3,3,3,3,3,3,3,3,3,3,3	3,3,3,3,3,3,3,3,3,3,3,3,3,3,3,3,3,3,3,3,3,3,3,3,3,3,3,3,3,3,3,3,3,3,3,3,3,3,3,3,3,3,3,3,3,3,3,3,3,3	0,0,1,1,1,1,1,1,1,1,1,0,1,1,0,0,1,1,1,1,1,0,1,0,0,0,1,1,1,0,0,0,1,0,0,0,0,1,0,1,0,1,1,1,0,1,1,1,0,1	0,0,1,1,1,1,1,1,1,1,1,0,1,1,0,0,1,1,1,1,1,0,1,0,0,0,1,1,1,0,0,0,1,0,0,0,0,1,0,1,0,1,1,1,0,1,1,1,0,1	2,2,2,2,2,2,2,2,2,2,2,2,2,2,2,2,2,2,2,2,2,2,2,2,2,2,2,2,2,2,2,2,2,2,2,2,2,2,2,2,2,2,2,2,2,2,2,2,2,2	2,2,2,3,2,2,0,1,1,2,0,3,0,0,3,3,2,1,2,3,3,3,0,2,0,2,3,3,2,2,3,0,0,1,0,0,1,1,0,1,1,0,0,1,2,2,1,2,0,3	3,3,3,3,3,3,3,3,3,3,3,3,3,3,3,3,3,3,3,3,3,3,3,3,3,3,3,3,3,3,3,3,3,3,3,3,3,3,3,3,3,3,3,3,3,3,3,3,3,3	0,0,1,1,1,1,1,1,1,1,1,0,1,1,0,0,1,1,1,1,1,0,1,0,0,0,1,1,1,0,0,0,1,0,0,0,0,1,0,1,0,1,1,1,0,1,1,1,0,1	0,0,1,1,1,1,1,1,1,1,1,0,1,1,0,0,1,1,1,1,1,0,1,0,0,0,1,1,1,0,0,0,1,0,0,0,0,1,0,1,0,1,1,1,0,1,1,1,0,1	0,0,1,1,1,1,1,1,1,1,1,0,1,1,0,0,1,1,1,1,1,0,1,0,0,0,1,1,1,0,0,0,1,0,0,0,0,1,0,1,0,1,1,1,0,1,1,1,0,1	0,0,1,1,1,1,1,1,1,1,1,0,1,1,0,0,1,1,1,1,1,0,1,0,0,0,1,1,1,0,0,0,1,0,0,0,0,1,0,1,0,1,1,1,0,1,1,1,0,1
582900	2,2,2,2,2,2,2,2,2,2,2,2,2,2,2,2,2,2,2,2,2,2,2,2,2,2,2,2,2,2,2,2,2,2,2,2,2,2,2,2,2,2,2,2,2,2,2,2,2,2	2,2,2,2,2,2,2,2,2,2,2,2,2,2,2,2,2,2,2,2,2,2,2,2,2,2,2,2,2,2,2,2,2,2,2,2,2,2,2,2,2,2,2,2,2,2,2,2,2,2	3,3,3,3,3,3,3,3,3,3,3,3,3,3,3,3,3,3,3,3,3,3,3,3,3,3,3,3,3,3,3,3,3,3,3,3,3,3,3,3,3,3,3,3,3,3,3,3,3,3	3,3,3,3,3,3,3,3,3,3,3,3,3,3,3,3,3,3,3,3,3,3,3,3,3,3,3,3,3,3,3,3,3,3,3,3,3,3,3,3,3,3,3,3,3,3,3,3,3,3	1,0,0,1,1,0,1,1,1,1,1,1,0,1,0,1,0,0,1,1,1,0,0,0,0,1,0,0,0,1,1,1,0,1,0,1,0,1,1,0,1,1,1,1,1,1,1,1,0,0	1,0,0,1,1,0,1,1,1,1,1,1,0,1,0,1,0,0,1,1,1,0,0,0,0,1,0,0,0,1,1,1,0,1,0,1,0,1,1,0,1,1,1,1,1,1,1,1,0,0	1,0,0,1,1,0,1,1,1,1,1,1,0,1,0,1,0,0,1,1,1,0,0,0,0,1,0,0,0,1,1,1,0,1,0,1,0,1,1,0,1,1,1,1,1,1,1,1,0,0	1,0,0,1,1,0,1,1,1,1,1,1,0,1,0,1,0,0,1,1,1,0,0,0,0,1,0,0,0,1,1,1,0,1,0,1,0,1,1,0,1,1,1,1,1,1,1,1,0,0	1,0,0,1,1,0,1,1,1,1,1,1,0,1,0,1,0,0,1,1,1,0,0,0,0,1,0,0,0,1,1,1,0,1,0,1,0,1,1,0,1,1,1,1,1,1,1,1,0,0	1,0,0,1,1,0,1,1,1,1,1,1,0,1,0,1,0,0,1,1,1,0,0,0,0,1,0,0,0,1,1,1,0,1,0,1,0,1,1,0,1,1,1,1,1,1,1,1,0,0	3,3,3,3,3,3,3,3,3,3,3,3,3,3,3,3,3,3,3,3,3,3,3,3,3,3,3,3,3,3,3,3,3,3,3,3,3,3,3,3,3,3,3,3,3,3,3,3,3,3	3,3,3,3,3,3,3,3,3,3,3,3,3,3,3,3,3,3,3,3,3,3,3,3,3,3,3,3,3,3,3,3,3,3,3,3,3,3,3,3,3,3,3,3,3,3,3,3,3,3	2,2,2,2,2,2,2,2,2,2,2,2,2,2,2,2,2,2,2,2,2,2,2,2,2,2,2,2,2,2,2,2,2,2,2,2,2,2,2,2,2,2,2,2,2,2,2,2,2,2	2,2,2,2,2,2,2,2,2,2,2,2,2,2,2,2,2,2,2,2,2,2,2,2,2,2,2,2,2,2,2,2,2,2,2,2,2,2,2,2,2,2,2,2,2,2,2,2,2,2	2,2,2,2,2,2,2,2,2,2,2,2,2,2,2,2,2,2,2,2,2,2,2,2,2,2,2,2,2,2,2,2,2,2,2,2,2,2,2,2,2,2,2,2,2,2,2,2,2,2	3,3,3,3,3,3,3,3,3,3,3,3,3,3,3,3,3,3,3,3,3,3,3,3,3,3,3,3,3,3,3,3,3,3,3,3,3,3,3,3,3,3,3,3,3,3,3,3,3,3	3,3,3,3,3,3,3,3,3,3,3,3,3,3,3,3,3,3,3,3,3,3,3,3,3,3,3,3,3,3,3,3,3,3,3,3,3,3,3,3,3,3,3,3,3,3,3,3,3,3	1,0,0,1,1,0,1,1,1,1,1,1,0,1,0,1,0,0,1,1,1,0,0,0,0,1,0,0,0,1,1,1,0,1,0,1,0,1,1,0,1,1,1,1,1,1,1,1,0,0	1,0,0,1,1,0,1,1,1,1,1,1,0,1,0,1,0,0,1,1,1,0,0,0,0,1,0,0,0,1,1,1,0,1,0,1,0,1,1,0,1,1,1,1,1,1,1,1,0,0	2,2,2,2,2,2,2,2,2,2,2,2,2,2,2,2,2,2,2,2,2,2,2,2,2,2,2,2,2,2,2,2,2,2,2,2,2,2,2,2,2,2,2,2,2,2,2,2,2,2	2,0,2,3,1,3,1,3,2,2,1,2,2,3,2,2,2,3,3,1,2,1,2,1,3,2,0,1,1,2,2,0,3,1,1,3,2,0,2,3,1,3,1,2,3,3,1,0,2,2	3,3,3,3,3,3,3,3,3,3,3,3,3,3,3,3,3,3,3,3,3,3,3,3,3,3,3,3,3,3,3,3,3,3,3,3,3,3,3,3,3,3,3,3,3,3,3,3,3,3	1,0,0,1,1,0,1,1,1,1,1,1,0,1,0,1,0,0,1,1,1,0,0,0,0,1,0,0,0,1,1,1,0,1,0,1,0,1,1,0,1,1,1,1,1,1,1,1,0,0	1,0,0,1,1,0,1,1,1,1,1,1,0,1,0,1,0,0,1,1,1,0,0,0,0,1,0,0,0,1,1,1,0,1,0,1,0,1,1,0,1,1,1,1,1,1,1,1,0,0	1,0,0,1,1,0,1,1,1,1,1,1,0,1,0,1,0,0,1,1,1,0,0,0,0,1,0,0,0,1,1,1,0,1,0,1,0,1,1,0,1,1,1,1,1,1,1,1,0,0	1,0,0,1,1,0,1,1,1,1,1,1,0,1,0,1,0,0,1,1,1,0,0,0,0,1,0,0,0,1,1,1,0,1,0,1,0,1,1,0,1,1,1,1,1,1,1,1,0,0
583000	2,2,2,2,2,2,2,2,2,2,2,2,2,2,2,2,2,2,2,2,2,2,2,2,2,2,2,2,2,2,2,2,2,2,2,2,2,2,2,2,2,2,2,2,2,2,2,2,2,2	2,2,2,2,2,2,2,2,2,2,2,2,2,2,2,2,2,2,2,2,2,2,2,2,2,2,2,2,2,2,2,2,2,2,2,2,2,2,2,2,2,2,2,2,2,2,2,2,2,2	3,3,3,3,3,3,3,3,3,3,3,3,3,3,3,3,3,3,3,3,3,3,3,3,3,3,3,3,3,3,3,3,3,3,3,3,3,3,3,3,3,3,3,3,3,3,3,3,3,3	3,3,3,3,3,3,3,3,3,3,3,3,3,3,3,3,3,3,3,3,3,3,3,3,3,3,3,3,3,3,3,3,3,3,3,3,3,3,3,3,3,3,3,3,3,3,3,3,3,3	1,1,0,0,0,1,1,1,1,1,1,0,0,0,0,1,0,0,1,1,0,1,1,1,1,1,0,0,1,1,0,0,1,1,0,0,1,1,1,1,1,1,0,1,1,1,1,1,0,0	1,1,0,0,0,1,1,1,1,1,1,0,0,0,0,1,0,0,1,1,0,1,1,1,1,1,0,0,1,1,0,0,1,1,0,0,1,1,1,1,1,1,0,1,1,1,1,1,0,0	1,1,0,0,0,1,1,1,1,1,1,0,0,0,0,1,0,0,1,1,0,1,1,1,1,1,0,0,1,1,0,0,1,1,0,0,1,1,1,1,1,1,0,1,1,1,1,1,0,0	1,1,0,0,0,1,1,1,1,1,1,0,0,0,0,1,0,0,1,1,0,1,1,1,1,1,0,0,1,1,0,0,1,1,0,0,1,1,1,1,1,1,0,1,1,1,1,1,0,0	1,1,0,0,0,1,1,1,1,1,1,0,0,0,0,1,0,0,1,1,0,1,1,1,1,1,0,0,1,1,0,0,1,1,0,0,1,1,1,1,1,1,0,1,1,1,1,1,0,0	1,1,0,0,0,1,1,1,1,1,1,0,0,0,0,1,0,0,1,1,0,1,1,1,1,1,0,0,1,1,0,0,1,1,0,0,1,1,1,1,1,1,0,1,1,1,1,1,0,0	3,3,3,3,3,3,3,3,3,3,3,3,3,3,3,3,3,3,3,3,3,3,3,3,3,3,3,3,3,3,3,3,3,3,3,3,3,3,3,3,3,3,3,3,3,3,3,3,3,3	3,3,3,3,3,3,3,3,3,3,3,3,3,3,3,3,3,3,3,3,3,3,3,3,3,3,3,3,3,3,3,3,3,3,3,3,3,3,3,3,3,3,3,3,3,3,3,3,3,3	2,2,2,2,2,2,2,2,2,2,2,2,2,2,2,2,2,2,2,2,2,2,2,2,2,2,2,2,2,2,2,2,2,2,2,2,2,2,2,2,2,2,2,2,2,2,2,2,2,2	2,2,2,2,2,2,2,2,2,2,2,2,2,2,2,2,2,2,2,2,2,2,2,2,2,2,2,2,2,2,2,2,2,2,2,2,2,2,2,2,2,2,2,2,2,2,2,2,2,2	2,2,2,2,2,2,2,2,2,2,2,2,2,2,2,2,2,2,2,2,2,2,2,2,2,2,2,2,2,2,2,2,2,2,2,2,2,2,2,2,2,2,2,2,2,2,2,2,2,2	3,3,3,3,3,3,3,3,3,3,3,3,3,3,3,3,3,3,3,3,3,3,3,3,3,3,3,3,3,3,3,3,3,3,3,3,3,3,3,3,3,3,3,3,3,3,3,3,3,3	3,3,3,3,3,3,3,3,3,3,3,3,3,3,3,3,3,3,3,3,3,3,3,3,3,3,3,3,3,3,3,3,3,3,3,3,3,3,3,3,3,3,3,3,3,3,3,3,3,3	1,1,0,0,0,1,1,1,1,1,1,0,0,0,0,1,0,0,1,1,0,1,1,1,1,1,0,0,1,1,0,0,1,1,0,0,1,1,1,1,1,1,0,1,1,1,1,1,0,0	1,1,0,0,0,1,1,1,1,1,1,0,0,0,0,1,0,0,1,1,0,1,1,1,1,1,0,0,1,1,0,0,1,1,0,0,1,1,1,1,1,1,0,1,1,1,1,1,0,0	2,2,2,2,2,2,2,2,2,2,2,2,2,2,2,2,2,2,2,2,2,2,2,2,2,2,2,2,2,2,2,2,2,2,2,2,2,2,2,2,2,2,2,2,2,2,2,2,2,2	3,3,1,1,1,1,0,2,3,3,3,1,3,3,2,2,3,3,2,2,3,1,3,1,3,0,0,3,0,2,1,3,2,2,3,3,0,3,3,3,1,2,3,3,3,3,0,2,3,1	3,3,3,3,3,3,3,3,3,3,3,3,3,3,3,3,3,3,3,3,3,3,3,3,3,3,3,3,3,3,3,3,3,3,3,3,3,3,3,3,3,3,3,3,3,3,3,3,3,3	1,1,0,0,0,1,1,1,1,1,1,0,0,0,0,1,0,0,1,1,0,1,1,1,1,1,0,0,1,1,0,0,1,1,0,0,1,1,1,1,1,1,0,1,1,1,1,1,0,0	1,1,0,0,0,1,1,1,1,1,1,0,0,0,0,1,0,0,1,1,0,1,1,1,1,1,0,0,1,1,0,0,1,1,0,0,1,1,1,1,1,1,0,1,1,1,1,1,0,0	1,1,0,0,0,1,1,1,1,1,1,0,0,0,0,1,0,0,1,1,0,1,1,1,1,1,0,0,1,1,0,0,1,1,0,0,1,1,1,1,1,1,0,1,1,1,1,1,0,0	1,1,0,0,0,1,1,1,1,1,1,0,0,0,0,1,0,0,1,1,0,1,1,1,1,1,0,0,1,1,0,0,1,1,0,0,1,1,1,1,1,1,0,1,1,1,1,1,0,0
583100	2,2,2,2,2,2,2,2,2,2,2,2,2,2,2,2,2,2,2,2,2,2,2,2,2,2,2,2,2,2,2,2,2,2,2,2,2,2,2,2,2,2,2,2,2,2,2,2,2,2	2,2,2,2,2,2,2,2,2,2,2,2,2,2,2,2,2,2,2,2,2,2,2,2,2,2,2,2,2,2,2,2,2,2,2,2,2,2,2,2,2,2,2,2,2,2,2,2,2,2	3,3,3,3,3,3,3,3,3,3,3,3,3,3,3,3,3,3,3,3,3,3,3,3,3,3,3,3,3,3,3,3,3,3,3,3,3,3,3,3,3,3,3,3,3,3,3,3,3,3	3,3,3,3,3,3,3,3,3,3,3,3,3,3,3,3,3,3,3,3,3,3,3,3,3,3,3,3,3,3,3,3,3,3,3,3,3,3,3,3,3,3,3,3,3,3,3,3,3,3	1,1,1,1,1,0,1,1,0,1,1,1,0,0,1,0,1,1,1,1,0,0,1,1,0,0,0,0,1,1,1,0,1,1,0,1,1,1,0,1,0,0,0,1,1,0,0,0,0,1	1,1,1,1,1,0,1,1,0,1,1,1,0,0,1,0,1,1,1,1,0,0,1,1,0,0,0,0,1,1,1,0,1,1,0,1,1,1,0,1,0,0,0,1,1,0,0,0,0,1	1,1,1,1,1,0,1,1,0,1,1,1,0,0,1,0,1,1,1,1,0,0,1,1,0,0,0,0,1,1,1,0,1,1,0,1,1,1,0,1,0,0,0,1,1,0,0,0,0,1	1,1,1,1,1,0,1,1,0,1,1,1,0,0,1,0,1,1,1,1,0,0,1,1,0,0,0,0,1,1,1,0,1,1,0,1,1,1,0,1,0,0,0,1,1,0,0,0,0,1	1,1,1,1,1,0,1,1,0,1,1,1,0,0,1,0,1,1,1,1,0,0,1,1,0,0,0,0,1,1,1,0,1,1,0,1,1,1,0,1,0,0,0,1,1,0,0,0,0,1	1,1,1,1,1,0,1,1,0,1,1,1,0,0,1,0,1,1,1,1,0,0,1,1,0,0,0,0,1,1,1,0,1,1,0,1,1,1,0,1,0,0,0,1,1,0,0,0,0,1	3,3,3,3,3,3,3,3,3,3,3,3,3,3,3,3,3,3,3,3,3,3,3,3,3,3,3,3,3,3,3,3,3,3,3,3,3,3,3,3,3,3,3,3,3,3,3,3,3,3	3,3,3,3,3,3,3,3,3,3,3,3,3,3,3,3,3,3,3,3,3,3,3,3,3,3,3,3,3,3,3,3,3,3,3,3,3,3,3,3,3,3,3,3,3,3,3,3,3,3	2,2,2,2,2,2,2,2,2,2,2,2,2,2,2,2,2,2,2,2,2,2,2,2,2,2,2,2,2,2,2,2,2,2,2,2,2,2,2,2,2,2,2,2,2,2,2,2,2,2	2,2,2,2,2,2,2,2,2,2,2,2,2,2,2,2,2,2,2,2,2,2,2,2,2,2,2,2,2,2,2,2,2,2,2,2,2,2,2,2,2,2,2,2,2,2,2,2,2,2	2,2,2,2,2,2,2,2,2,2,2,2,2,2,2,2,2,2,2,2,2,2,2,2,2,2,2,2,2,2,2,2,2,2,2,2,2,2,2,2,2,2,2,2,2,2,2,2,2,2	3,3,3,3,3,3,3,3,3,3,3,3,3,3,3,3,3,3,3,3,3,3,3,3,3,3,3,3,3,3,3,3,3,3,3,3,3,3,3,3,3,3,3,3,3,3,3,3,3,3	3,3,3,3,3,3,3,3,3,3,3,3,3,3,3,3,3,3,3,3,3,3,3,3,3,3,3,3,3,3,3,3,3,3,3,3,3,3,3,3,3,3,3,3,3,3,3,3,3,3	1,1,1,1,1,0,1,1,0,1,1,1,0,0,1,0,1,1,1,1,0,0,1,1,0,0,0,0,1,1,1,0,1,1,0,1,1,1,0,1,0,0,0,1,1,0,0,0,0,1	1,1,1,1,1,0,1,1,0,1,1,1,0,0,1,0,1,1,1,1,0,0,1,1,0,0,0,0,1,1,1,0,1,1,0,1,1,1,0,1,0,0,0,1,1,0,0,0,0,1	2,2,2,2,2,2,2,2,2,2,2,2,2,2,2,2,2,2,2,2,2,2,2,2,2,2,2,2,2,2,2,2,2,2,2,2,2,2,2,2,2,2,2,2,2,2,2,2,2,2	0,2,1,3,3,2,1,0,1,0,1,1,2,1,1,0,3,2,2,0,2,0,2,1,1,3,0,0,2,2,0,1,3,0,0,1,3,3,0,0,3,0,2,3,0,3,3,2,2,0	3,3,3,3,3,3,3,3,3,3,3,3,3,3,3,3,3,3,3,3,3,3,3,3,3,3,3,3,3,3,3,3,3,3,3,3,3,3,3,3,3,3,3,3,3,3,3,3,3,3	1,1,1,1,1,0,1,1,0,1,1,1,0,0,1,0,1,1,1,1,0,0,1,1,0,0,0,0,1,1,1,0,1,1,0,1,1,1,0,1,0,0,0,1,1,0,0,0,0,1	1,1,1,1,1,0,1,1,0,1,1,1,0,0,1,0,1,1,1,1,0,0,1,1,0,0,0,0,1,1,1,0,1,1,0,1,1,1,0,1,0,0,0,1,1,0,0,0,0,1	1,1,1,1,1,0,1,1,0,1,1,1,0,0,1,0,1,1,1,1,0,0,1,1,0,0,0,0,1,1,1,0,1,1,0,1,1,1,0,1,0,0,0,1,1,0,0,0,0,1	1,1,1,1,1,0,1,1,0,1,1,1,0,0,1,0,1,1,1,1,0,0,1,1,0,0,0,0,1,1,1,0,1,1,0,1,1,1,0,1,0,0,0,1,1,0,0,0,0,1
583200	2,2,2,2,2,2,2,2,2,2,2,2,2,2,2,2,2,2,2,2,2,2,2,2,2,2,2,2,2,2,2,2,2,2,2,2,2,2,2,2,2,2,2,2,2,2,2,2,2,2	2,2,2,2,2,2,2,2,2,2,2,2,2,2,2,2,2,2,2,2,2,2,2,2,2,2,2,2,2,2,2,2,2,2,2,2,2,2,2,2,2,2,2,2,2,2,2,2,2,2	3,3,3,3,3,3,3,3,3,3,3,3,3,3,3,3,3,3,3,3,3,3,3,3,3,3,3,3,3,3,3,3,3,3,3,3,3,3,3,3,3,3,3,3,3,3,3,3,3,3	3,3,3,3,3,3,3,3,3,3,3,3,3,3,3,3,3,3,3,3,3,3,3,3,3,3,3,3,3,3,3,3,3,3,3,3,3,3,3,3,3,3,3,3,3,3,3,3,3,3	1,1,1,1,0,1,1,1,1,1,1,1,0,1,1,1,1,1,1,0,1,0,0,0,1,1,1,1,1,0,1,1,0,0,0,1,0,1,1,1,1,1,1,1,1,1,0,1,1,0	1,1,1,1,0,1,1,1,1,1,1,1,0,1,1,1,1,1,1,0,1,0,0,0,1,1,1,1,1,0,1,1,0,0,0,1,0,1,1,1,1,1,1,1,1,1,0,1,1,0	1,1,1,1,0,1,1,1,1,1,1,1,0,1,1,1,1,1,1,0,1,0,0,0,1,1,1,1,1,0,1,1,0,0,0,1,0,1,1,1,1,1,1,1,1,1,0,1,1,0	1,1,1,1,0,1,1,1,1,1,1,1,0,1,1,1,1,1,1,0,1,0,0,0,1,1,1,1,1,0,1,1,0,0,0,1,0,1,1,1,1,1,1,1,1,1,0,1,1,0	1,1,1,1,0,1,1,1,1,1,1,1,0,1,1,1,1,1,1,0,1,0,0,0,1,1,1,1,1,0,1,1,0,0,0,1,0,1,1,1,1,1,1,1,1,1,0,1,1,0	1,1,1,1,0,1,1,1,1,1,1,1,0,1,1,1,1,1,1,0,1,0,0,0,1,1,1,1,1,0,1,1,0,0,0,1,0,1,1,1,1,1,1,1,1,1,0,1,1,0	3,3,3,3,3,3,3,3,3,3,3,3,3,3,3,3,3,3,3,3,3,3,3,3,3,3,3,3,3,3,3,3,3,3,3,3,3,3,3,3,3,3,3,3,3,3,3,3,3,3	3,3,3,3,3,3,3,3,3,3,3,3,3,3,3,3,3,3,3,3,3,3,3,3,3,3,3,3,3,3,3,3,3,3,3,3,3,3,3,3,3,3,3,3,3,3,3,3,3,3	2,2,2,2,2,2,2,2,2,2,2,2,2,2,2,2,2,2,2,2,2,2,2,2,2,2,2,2,2,2,2,2,2,2,2,2,2,2,2,2,2,2,2,2,2,2,2,2,2,2	2,2,2,2,2,2,2,2,2,2,2,2,2,2,2,2,2,2,2,2,2,2,2,2,2,2,2,2,2,2,2,2,2,2,2,2,2,2,2,2,2,2,2,2,2,2,2,2,2,2	2,2,2,2,2,2,2,2,2,2,2,2,2,2,2,2,2,2,2,2,2,2,2,2,2,2,2,2,2,2,2,2,2,2,2,2,2,2,2,2,2,2,2,2,2,2,2,2,2,2	3,3,3,3,3,3,3,3,3,3,3,3,3,3,3,3,3,3,3,3,3,3,3,3,3,3,3,3,3,3,3,3,3,3,3,3,3,3,3,3,3,3,3,3,3,3,3,3,3,3	3,3,3,3,3,3,3,3,3,1,3,3,3,3,3,3,3,3,3,3,3,3,3,3,3,3,3,3,3,3,3,3,3,3,3,3,3,3,3,3,3,3,3,3,3,3,3,3,3,3	1,1,1,1,0,1,1,1,1,1,1,1,0,1,1,1,1,1,1,0,1,0,0,0,1,1,1,1,1,0,1,1,0,0,0,1,0,1,1,1,1,1,1,1,1,1,0,1,1,0	1,1,1,1,0,1,1,1,1,1,1,1,0,1,1,1,1,1,1,0,1,0,0,0,1,1,1,1,1,0,1,1,0,0,0,1,0,1,1,1,1,1,1,1,1,1,0,1,1,0	2,2,2,2,2,2,2,2,2,2,2,2,2,2,2,2,2,2,2,2,2,2,2,2,2,2,2,2,2,2,2,2,2,2,2,2,2,2,2,2,2,2,2,2,2,2,2,2,2,2	1,0,1,2,2,0,1,3,0,2,2,3,2,2,0,2,2,0,3,0,2,3,2,0,1,2,2,1,2,2,3,2,0,3,3,0,3,3,0,2,2,2,2,0,0,3,2,3,2,3	3,3,3,3,3,3,3,3,3,3,3,3,3,3,3,3,3,3,3,3,3,3,3,3,3,3,3,3,3,3,3,3,3,3,3,3,3,3,3,3,3,3,3,3,3,3,3,3,3,3	1,1,1,1,0,1,1,1,1,1,1,1,0,1,1,1,1,1,1,0,1,0,0,0,1,1,1,1,1,0,1,1,0,0,0,1,0,1,1,1,1,1,1,1,1,1,0,1,1,0	1,1,1,1,0,1,1,1,1,1,1,1,0,1,1,1,1,1,1,0,1,0,0,0,1,1,1,1,1,0,1,1,0,0,0,1,0,1,1,1,1,1,1,1,1,1,0,1,1,0	1,1,1,1,0,1,1,1,1,1,1,1,0,1,1,1,1,1,1,0,1,0,0,0,1,1,1,1,1,0,1,1,0,0,0,1,0,1,1,1,1,1,1,1,1,1,0,1,1,0	1,1,1,1,0,1,1,1,1,1,1,1,0,1,1,1,1,1,1,0,1,0,0,0,1,1,1,1,1,0,1,1,0,0,0,1,0,1,1,1,1,1,1,1,1,1,0,1,1,0
583300	2,2,2,2,2,2,2,2,2,2,2,2,2,2,2,2,2,2,2,2,2,2,2,2,2,2,2,2,2,2,2,2,2,2,2,2,2,2,2,2,2,2,2,2,2,2,2,2,2,2	2,2,2,2,2,2,2,2,2,2,2,2,2,2,2,2,2,2,2,2,2,2,2,2,2,2,2,2,2,2,2,2,2,2,2,2,2,2,2,2,2,2,2,2,2,2,2,2,2,2	3,3,3,3,3,3,3,3,3,3,3,3,3,3,3,3,3,3,3,3,3,3,3,3,3,3,3,3,3,3,3,3,3,3,3,3,3,3,3,3,3,3,3,3,3,3,3,3,3,3	3,3,3,3,3,3,3,3,3,3,3,3,3,3,3,3,3,3,3,3,3,3,3,3,3,3,3,3,3,3,3,3,3,3,3,3,3,3,3,3,3,3,3,3,3,3,3,3,3,3	1,1,0,0,1,0,1,0,1,0,0,1,0,0,1,0,0,0,0,1,1,1,0,1,0,1,0,0,0,0,0,1,1,0,1,0,0,1,1,0,0,0,1,0,1,0,1,1,1,0	1,1,0,0,1,0,1,0,1,0,0,1,0,0,1,0,0,0,0,1,1,1,0,1,0,1,0,0,0,0,0,1,1,0,1,0,0,1,1,0,0,0,1,0,1,0,1,1,1,0	1,1,0,0,1,0,1,0,1,0,0,1,0,0,1,0,0,0,0,1,1,1,0,1,0,1,0,0,0,0,0,1,1,0,1,0,0,1,1,0,0,0,1,0,1,0,1,1,1,0	1,1,0,0,1,0,1,0,1,0,0,1,0,0,1,0,0,0,0,1,1,1,0,1,0,1,0,0,0,0,0,1,1,0,1,0,0,1,1,0,0,0,1,0,1,0,1,1,1,0	1,1,0,0,1,0,1,0,1,0,0,1,0,0,1,0,0,0,0,1,1,1,0,1,0,1,0,0,0,0,0,1,1,0,1,0,0,1,1,0,0,0,1,0,1,0,1,1,1,0	1,1,0,0,1,0,1,0,1,0,0,1,0,0,1,0,0,0,0,1,1,1,0,1,0,1,0,0,0,0,0,1,1,0,1,0,0,1,1,0,0,0,1,0,1,0,1,1,1,0	3,3,3,3,3,3,3,3,3,3,3,3,3,3,3,3,3,3,3,3,3,3,3,3,3,3,3,3,3,3,3,3,3,3,3,3,3,3,3,3,3,3,3,3,3,3,3,3,3,3	3,3,3,3,3,3,3,3,3,3,3,3,3,3,3,3,3,3,3,3,3,3,3,3,3,3,3,3,3,3,3,3,3,3,3,3,3,3,3,3,3,3,3,3,3,3,3,3,3,3	2,2,2,2,2,2,2,2,2,2,2,2,2,2,2,2,2,2,2,2,2,2,2,2,2,2,2,2,2,2,2,2,2,2,2,2,2,2,2,2,2,2,2,2,2,2,2,2,2,2	2,2,2,2,2,2,2,2,2,2,2,2,2,2,2,2,2,2,2,2,2,2,2,2,2,2,2,2,2,2,2,2,2,2,2,2,2,2,2,2,2,2,2,2,2,2,2,2,2,2	2,2,2,2,2,2,2,2,2,2,2,2,2,2,2,2,2,2,2,2,2,2,2,2,2,2,2,2,2,2,2,2,2,2,2,2,2,2,2,2,2,2,2,2,2,2,2,2,2,2	3,3,3,3,3,3,3,3,3,3,3,3,3,3,3,3,3,3,3,3,3,3,3,3,3,3,3,3,3,3,3,3,3,3,3,3,3,3,3,3,3,3,3,3,3,3,3,3,3,3	3,3,3,3,3,3,3,3,3,3,3,3,3,3,3,3,3,3,3,3,3,3,3,3,3,3,3,3,3,3,3,3,3,3,3,3,3,3,3,3,3,3,3,3,3,3,3,3,3,3	1,1,0,0,1,0,1,0,1,0,0,1,0,0,1,0,0,0,0,1,1,1,0,1,0,1,0,0,0,0,0,1,1,0,1,0,0,1,1,0,0,0,1,0,1,0,1,1,1,0	1,1,0,0,1,0,1,0,1,0,0,1,0,0,1,0,0,0,0,1,1,1,0,1,0,1,0,0,0,0,0,1,1,0,1,0,0,1,1,0,0,0,1,0,1,0,1,1,1,0	2,2,2,2,2,2,2,2,2,2,2,2,2,2,2,2,2,2,2,2,2,2,2,2,2,2,2,2,2,2,2,2,2,2,2,2,2,2,2,2,2,2,2,2,2,2,2,2,2,2	1,1,0,1,2,3,0,0,1,2,2,1,1,0,1,1,1,0,2,3,1,3,2,3,0,2,3,0,0,0,3,3,1,2,1,3,2,1,0,3,0,2,3,1,3,2,1,1,0,3	3,3,3,3,3,3,3,3,3,3,3,3,3,3,3,3,3,3,3,3,3,3,3,3,3,3,3,3,3,3,3,3,3,3,3,3,3,3,3,3,3,3,3,3,3,3,3,3,3,3	1,1,0,0,1,0,1,0,1,0,0,1,0,0,1,0,0,0,0,1,1,1,0,1,0,1,0,0,0,0,0,1,1,0,1,0,0,1,1,0,0,0,1,0,1,0,1,1,1,0	1,1,0,0,1,0,1,0,1,0,0,1,0,0,1,0,0,0,0,1,1,1,0,1,0,1,0,0,0,0,0,1,1,0,1,0,0,1,1,0,0,0,1,0,1,0,1,1,1,0	1,1,0,0,1,0,1,0,1,0,0,1,0,0,1,0,0,0,0,1,1,1,0,1,0,1,0,0,0,0,0,1,1,0,1,0,0,1,1,0,0,0,1,0,1,0,1,1,1,0	1,1,0,0,1,0,1,0,1,0,0,1,0,0,1,0,0,0,0,1,1,1,0,1,0,1,0,0,0,0,0,1,1,0,1,0,0,1,1,0,0,0,1,0,1,0,1,1,1,0
583400	2,2,2,2,2,2,2,2,2,2,2,2,2,2,2,2,2,2,2,2,2,2,2,2,2,2,2,2,2,2,2,2,2,2,2,2,2,2,2,2,2,2,2,2,2,2,2,2,2,2	2,2,2,2,2,2,2,2,2,2,2,2,2,2,2,2,2,2,2,2,2,2,2,2,2,2,2,2,2,2,2,2,2,2,2,2,2,2,2,2,2,2,2,2,2,2,2,2,2,2	3,3,3,3,3,3,3,3,3,3,3,3,3,3,3,3,3,3,3,3,3,3,3,3,3,3,3,3,3,3,3,3,3,3,3,3,3,3,3,3,3,3,3,3,3,3,3,3,3,3	3,3,3,3,3,3,3,3,3,3,3,3,3,3,3,3,3,3,3,3,3,3,3,3,3,3,3,3,3,3,3,3,3,3,3,3,3,3,3,3,3,3,3,3,3,3,3,3,3,3	1,1,1,0,1,1,0,1,1,1,1,1,0,1,1,0,1,1,1,1,1,1,0,1,0,0,1,1,0,1,0,0,1,0,1,1,0,1,1,0,1,1,0,0,0,0,1,1,1,0	1,1,1,0,1,1,0,1,1,1,1,1,0,1,1,0,1,1,1,1,1,1,0,1,0,0,1,1,0,1,0,0,1,0,1,1,0,1,1,0,1,1,0,0,0,0,1,1,1,0	1,1,1,0,1,1,0,1,1,1,1,1,0,1,1,0,1,1,1,1,1,1,0,1,0,0,1,1,0,1,0,0,1,0,1,1,0,1,1,0,1,1,0,0,0,0,1,1,1,0	1,1,1,0,1,1,0,1,1,1,1,1,0,1,1,0,1,1,1,1,1,1,0,1,0,0,1,1,0,1,0,0,1,0,1,1,0,1,1,0,1,1,0,0,0,0,1,1,1,0	1,1,1,0,1,1,0,1,1,1,1,1,0,1,1,0,1,1,1,1,1,1,0,1,0,0,1,1,0,1,0,0,1,0,1,1,0,1,1,0,1,1,0,0,0,0,1,1,1,0	1,1,1,0,1,1,0,1,1,1,1,1,0,1,1,0,1,1,1,1,1,1,0,1,0,0,1,1,0,1,0,0,1,0,1,1,0,1,1,0,1,1,0,0,0,0,1,1,1,0	3,3,3,3,3,3,3,3,3,3,3,3,3,3,3,3,3,3,3,3,3,3,3,3,3,3,3,3,3,3,3,3,3,3,3,3,3,3,3,3,3,3,3,3,3,3,3,3,3,3	3,3,3,3,3,3,3,3,3,3,3,3,3,3,3,3,3,3,3,3,3,3,3,3,3,3,3,3,3,3,3,3,3,3,3,3,3,3,3,3,3,3,3,3,3,3,3,3,3,3	2,2,2,2,2,2,2,2,2,2,2,2,2,2,2,2,2,2,2,2,2,2,2,2,2,2,2,2,2,2,2,2,2,2,2,2,2,2,2,2,2,2,2,2,2,2,2,2,2,2	2,2,2,2,2,2,2,2,2,2,2,2,2,2,2,2,2,2,2,2,2,2,2,2,2,2,2,2,2,2,2,2,2,2,2,2,2,2,2,2,2,2,2,2,2,2,2,2,2,2	2,2,2,2,2,2,2,2,2,2,2,2,2,2,2,2,2,2,2,2,2,2,2,2,2,2,2,2,2,2,2,2,2,2,2,2,2,2,2,2,2,2,2,2,2,2,2,2,2,2	3,3,3,3,3,3,3,3,3,3,3,3,3,3,3,3,3,3,3,3,3,3,3,3,3,3,3,3,3,3,3,3,3,3,3,3,3,3,3,3,3,3,3,3,3,3,3,3,3,3	3,3,3,3,3,3,3,3,3,3,3,3,3,3,3,3,3,3,3,3,3,3,3,3,3,3,3,3,3,3,3,3,3,3,3,3,3,3,3,3,3,3,3,3,3,3,3,3,3,3	1,1,1,0,1,1,0,1,1,1,1,1,0,1,1,0,1,1,1,1,1,1,0,1,0,0,1,1,0,1,0,0,1,0,1,1,0,1,1,0,1,1,0,0,0,0,1,1,1,0	1,1,1,0,1,1,0,1,1,1,1,1,0,1,1,0,1,1,1,1,1,1,0,1,0,0,1,1,0,1,0,0,1,0,1,1,0,1,1,0,1,1,0,0,0,0,1,1,1,0	2,2,2,2,2,2,2,2,2,2,2,2,2,2,2,2,2,2,2,2,2,2,2,2,2,2,2,2,2,2,2,2,2,2,2,2,2,2,2,2,2,2,2,2,2,2,2,2,2,2	1,0,2,3,1,3,0,0,2,2,2,1,1,2,0,0,3,2,1,1,1,1,3,1,3,1,1,0,0,0,3,0,1,0,3,3,0,2,1,1,0,0,2,3,2,1,2,1,2,1	3,3,3,3,3,3,3,3,3,3,3,3,3,3,3,3,3,3,3,3,3,3,3,3,3,3,3,3,3,3,3,3,3,3,3,3,3,3,3,3,3,3,3,3,3,3,3,3,3,3	1,1,1,0,1,1,0,1,1,1,1,1,0,1,1,0,1,1,1,1,1,1,0,1,0,0,1,1,0,1,0,0,1,0,1,1,0,1,1,0,1,1,0,0,0,0,1,1,1,0	1,1,1,0,1,1,0,1,1,1,1,1,0,1,1,0,1,1,1,1,1,1,0,1,0,0,1,1,0,1,0,0,1,0,1,1,0,1,1,0,1,1,0,0,0,0,1,1,1,0	1,1,1,0,1,1,0,1,1,1,1,1,0,1,1,0,1,1,1,1,1,1,0,1,0,0,1,1,0,1,0,0,1,0,1,1,0,1,1,0,1,1,0,0,0,0,1,1,1,0	1,1,1,0,1,1,0,1,1,1,1,1,0,1,1,0,1,1,1,1,1,1,0,1,0,0,1,1,0,1,0,0,1,0,1,1,0,1,1,0,1,1,0,0,0,0,1,1,1,0
583500	2,2,2,2,2,2,2,2,2,2,2,2,2,2,2,2,2,2,2,2,2,2,2,2,2,2,2,2,2,2,2,2,2,2,2,2,2,2,2,2,2,2,2,2,2,2,2,2,2,2	2,2,2,2,2,2,2,2,2,2,2,2,2,2,2,2,2,2,2,2,2,2,2,2,2,2,2,2,2,2,2,2,2,2,2,2,2,2,2,2,2,2,2,2,2,2,2,2,2,2	3,3,3,3,3,3,3,3,3,3,3,3,3,3,3,3,3,3,3,3,3,3,3,3,3,3,3,3,3,3,3,3,3,3,3,3,3,3,3,3,3,3,3,3,3,3,3,3,3,3	3,3,3,3,3,3,3,3,3,3,3,3,3,3,3,3,3,3,3,3,3,3,3,3,3,3,3,3,3,3,3,3,3,3,3,3,3,3,3,3,3,3,3,3,3,3,3,3,3,3	1,1,1,1,0,1,1,0,0,0,0,0,1,0,1,0,0,1,1,1,1,1,1,0,1,1,1,1,0,1,1,1,1,1,1,0,1,0,1,1,1,0,0,1,1,0,1,0,1,1	1,1,1,1,0,1,1,0,0,0,0,0,1,0,1,0,0,1,1,1,1,1,1,0,1,1,1,1,0,1,1,1,1,1,1,0,1,0,1,1,1,0,0,1,1,0,1,0,1,1	1,1,1,1,0,1,1,0,0,0,0,0,1,0,1,0,0,1,1,1,1,1,1,0,1,1,1,1,0,1,1,1,1,1,1,0,1,0,1,1,1,0,0,1,1,0,1,0,1,1	1,1,1,1,0,1,1,0,0,0,0,0,1,0,1,0,0,1,1,1,1,1,1,0,1,1,1,1,0,1,1,1,1,1,1,0,1,0,1,1,1,0,0,1,1,0,1,0,1,1	1,1,1,1,0,1,1,0,0,0,0,0,1,0,1,0,0,1,1,1,1,1,1,0,1,1,1,1,0,1,1,1,1,1,1,0,1,0,1,1,1,0,0,1,1,0,1,0,1,1	1,1,1,1,0,1,1,0,0,0,0,0,1,0,1,0,0,1,1,1,1,1,1,0,1,1,1,1,0,1,1,1,1,1,1,0,1,0,1,1,1,0,0,1,1,0,1,0,1,1	3,3,3,3,3,3,3,3,3,3,3,3,3,3,3,3,3,3,3,3,3,3,3,3,3,3,3,3,3,3,3,3,3,3,3,3,3,3,3,3,3,3,3,3,3,3,3,3,3,3	3,3,3,3,3,3,3,3,3,3,3,3,3,3,3,3,3,3,3,3,3,3,3,3,3,3,3,3,3,3,3,3,3,3,3,3,3,3,3,3,3,3,3,3,3,3,3,3,3,3	2,2,2,2,2,2,2,2,2,2,2,2,2,2,2,2,2,2,2,2,2,2,2,2,2,2,2,2,2,2,2,2,2,2,2,2,2,2,2,2,2,2,2,2,2,2,2,2,2,2	2,2,2,2,2,2,2,2,2,2,2,2,2,2,2,2,2,2,2,2,2,2,2,2,2,2,2,2,2,2,2,2,2,2,2,2,2,2,2,2,2,2,2,2,2,2,2,2,2,2	2,2,2,2,2,2,2,2,2,2,2,2,2,2,2,2,2,2,2,2,2,2,2,2,2,2,2,2,2,2,2,2,2,2,2,2,2,2,2,2,2,2,2,2,2,2,2,2,2,2	3,3,3,3,3,3,3,3,3,3,3,3,3,3,3,3,3,3,3,3,3,3,3,3,3,3,3,3,3,3,3,3,3,3,3,3,3,3,3,3,3,3,3,3,3,3,3,3,3,3	3,3,3,3,3,3,3,3,3,3,3,3,3,3,3,3,3,3,3,3,3,3,3,3,3,3,3,3,3,3,3,3,3,3,3,3,3,3,3,3,3,3,3,3,3,3,3,3,3,3	1,1,1,1,0,1,1,0,0,0,0,0,1,0,1,0,0,1,1,1,1,1,1,0,1,1,1,1,0,1,1,1,1,1,1,0,1,0,1,1,1,0,0,1,1,0,1,0,1,1	1,1,1,1,0,1,1,0,0,0,0,0,1,0,1,0,0,1,1,1,1,1,1,0,1,1,1,1,0,1,1,1,1,1,1,0,1,0,1,1,1,0,0,1,1,0,1,0,1,1	2,2,2,2,2,2,2,2,2,2,2,2,2,2,2,2,2,2,2,2,2,2,2,2,2,2,2,2,2,2,2,2,2,2,2,2,2,2,2,2,2,2,2,2,2,2,2,2,2,2	1,1,3,1,1,2,1,2,2,3,0,0,1,2,1,3,3,3,0,1,1,1,1,0,0,1,1,1,1,3,1,3,3,2,3,0,1,3,1,1,3,0,1,3,1,3,1,0,3,3	3,3,3,3,3,3,3,3,3,3,3,3,3,3,3,3,3,3,3,3,3,3,3,3,3,3,3,3,3,3,3,3,3,3,3,3,3,3,3,3,3,3,3,3,3,3,3,3,3,3	1,1,1,1,0,1,1,0,0,0,0,0,1,0,1,0,0,1,1,1,1,1,1,0,1,1,1,1,0,1,1,1,1,1,1,0,1,0,1,1,1,0,0,1,1,0,1,0,1,1	1,1,1,1,0,1,1,0,0,0,0,0,1,0,1,0,0,1,1,1,1,1,1,0,1,1,1,1,0,1,1,1,1,1,1,0,1,0,1,1,1,0,0,1,1,0,1,0,1,1	1,1,1,1,0,1,1,0,0,0,0,0,1,0,1,0,0,1,1,1,1,1,1,0,1,1,1,1,0,1,1,1,1,1,1,0,1,0,1,1,1,0,0,1,1,0,1,0,1,1	1,1,1,1,0,1,1,0,0,0,0,0,1,0,1,0,0,1,1,1,1,1,1,0,1,1,1,1,0,1,1,1,1,1,1,0,1,0,1,1,1,0,0,1,1,0,1,0,1,1
583600	2,2,2,2,2,2,2,2,2,2,2,2,2,2,2,2,2,2,2,2,2,2,2,2,2,2,2,2,2,2,2,2,2,2,2,2,2,2,2,2,2,2,2,2,2,2,2,2,2,2	2,2,2,2,2,2,2,2,2,2,2,2,2,2,2,2,2,2,2,2,2,2,2,2,2,2,2,2,2,2,2,2,2,2,2,2,2,2,2,2,2,2,2,2,2,2,2,2,2,2	3,3,3,3,3,3,3,3,3,3,3,3,3,3,3,3,3,3,3,3,3,3,3,3,3,3,3,3,3,3,3,3,3,3,3,3,3,3,3,3,3,3,3,3,3,3,3,3,3,3	3,3,3,3,3,3,3,3,3,3,3,3,3,3,3,3,3,3,3,3,3,3,3,3,3,3,3,3,3,3,3,3,3,3,3,3,3,3,3,3,3,3,3,3,3,3,3,3,3,3	1,0,1,1,1,1,0,0,1,0,0,1,1,0,0,1,0,1,1,0,1,1,0,0,1,1,1,0,0,1,0,0,1,0,1,0,1,0,1,0,0,1,1,0,0,0,0,1,1,0	1,0,1,1,1,1,0,0,1,0,0,1,1,0,0,1,0,1,1,0,1,1,0,0,1,1,1,0,0,1,0,0,1,0,1,0,1,0,1,0,0,1,1,0,0,0,0,1,1,0	1,0,1,1,1,1,0,0,1,0,0,1,1,0,0,1,0,1,1,0,1,1,0,0,1,1,1,0,0,1,0,0,1,0,1,0,1,0,1,0,0,1,1,0,0,0,0,1,1,0	1,0,1,1,1,1,0,0,1,0,0,1,1,0,0,1,0,1,1,0,1,1,0,0,1,1,1,0,0,1,0,0,1,0,1,0,1,0,1,0,0,1,1,0,0,0,0,1,1,0	1,0,1,1,1,1,0,0,1,0,0,1,1,0,0,1,0,1,1,0,1,1,0,0,1,1,1,0,0,1,0,0,1,0,1,0,1,0,1,0,0,1,1,0,0,0,0,1,1,0	1,0,1,1,1,1,0,0,1,0,0,1,1,0,0,1,0,1,1,0,1,1,0,0,1,1,1,0,0,1,0,0,1,0,1,0,1,0,1,0,0,1,1,0,0,0,0,1,1,0	3,3,3,3,3,3,3,3,3,3,3,3,3,3,3,3,3,3,3,3,3,3,3,3,3,3,3,3,3,3,3,3,3,3,3,3,3,3,3,3,3,3,3,3,3,3,3,3,3,3	3,3,3,3,3,3,3,3,3,3,3,3,3,3,3,3,3,3,3,3,3,3,3,3,3,3,3,3,3,3,3,3,3,3,3,3,3,3,3,3,3,3,3,3,3,3,3,3,3,3	2,2,2,2,2,2,2,2,2,2,2,2,2,2,2,2,2,2,2,2,2,2,2,2,2,2,2,2,2,2,2,2,2,2,2,2,2,2,2,2,2,2,2,2,2,2,2,2,2,2	2,2,2,2,2,2,2,2,2,2,2,2,2,2,2,2,2,2,2,2,2,2,2,2,2,2,2,2,2,2,2,2,2,2,2,2,2,2,2,2,2,2,2,2,2,2,2,2,2,2	2,2,2,2,2,2,2,2,2,2,2,2,2,2,2,2,2,2,2,2,2,2,2,2,2,2,2,2,2,2,2,2,2,2,2,2,2,2,2,2,2,2,2,2,2,2,2,2,2,2	3,3,3,3,3,3,3,3,3,3,3,3,3,3,3,3,3,3,3,3,3,3,3,3,3,3,3,3,3,3,3,3,3,3,3,3,3,3,3,3,3,3,3,3,3,3,3,3,3,3	3,3,3,3,3,3,3,3,3,3,3,3,3,3,3,3,3,3,3,3,3,3,3,3,3,3,3,3,3,3,3,3,3,3,3,3,3,3,3,3,3,3,3,3,3,3,3,3,3,3	1,0,1,1,1,1,0,0,1,0,0,1,1,0,0,1,0,1,1,0,1,1,0,0,1,1,1,0,0,1,0,0,1,0,1,0,1,0,1,0,0,1,1,0,0,0,0,1,1,0	1,0,1,1,1,1,0,0,1,0,0,1,1,0,0,1,0,1,1,0,1,1,0,0,1,1,1,0,0,1,0,0,1,0,1,0,1,0,1,0,0,1,1,0,0,0,0,1,1,0	2,2,2,2,2,2,2,2,2,2,2,2,2,2,2,2,2,2,2,2,2,2,2,2,2,2,2,2,2,2,2,2,2,2,2,2,2,2,2,2,2,2,2,2,2,2,2,2,2,2	1,0,0,2,2,0,1,0,1,2,2,3,1,2,1,1,1,1,0,0,2,1,2,1,1,1,0,1,0,1,0,2,1,0,2,1,1,3,2,2,1,2,0,0,0,2,3,2,3,0	3,3,3,3,3,3,3,3,3,3,3,3,3,3,3,3,3,3,3,3,3,3,3,3,3,3,3,3,3,3,3,3,3,3,3,3,3,3,3,3,3,3,3,3,3,3,3,3,3,3	1,0,1,1,1,1,0,0,1,0,0,1,1,0,0,1,0,1,1,0,1,1,0,0,1,1,1,0,0,1,0,0,1,0,1,0,1,0,1,0,0,1,1,0,0,0,0,1,1,0	1,0,1,1,1,1,0,0,1,0,0,1,1,0,0,1,0,1,1,0,1,1,0,0,1,1,1,0,0,1,0,0,1,0,1,0,1,0,1,0,0,1,1,0,0,0,0,1,1,0	1,0,1,1,1,1,0,0,1,0,0,1,1,0,0,1,0,1,1,0,1,1,0,0,1,1,1,0,0,1,0,0,1,0,1,0,1,0,1,0,0,1,1,0,0,0,0,1,1,0	1,0,1,1,1,1,0,0,1,0,0,1,1,0,0,1,0,1,1,0,1,1,0,0,1,1,1,0,0,1,0,0,1,0,1,0,1,0,1,0,0,1,1,0,0,0,0,1,1,0
583700	2,2,2,2,2,2,2,2,2,2,2,2,2,2,2,2,2,2,2,2,2,2,2,2,2,2,2,2,2,2,2,2,2,2,2,2,2,2,2,2,2,2,2,2,2,2,2,2,2,2	2,2,2,2,2,2,2,2,2,2,2,2,2,2,2,2,2,2,2,2,2,2,2,2,2,2,2,2,2,2,2,2,2,2,2,2,2,2,2,2,2,2,2,2,2,2,2,2,2,2	3,3,3,3,3,3,3,3,3,3,3,3,3,3,3,3,3,3,3,3,3,3,3,3,3,3,3,3,3,3,3,3,3,3,3,3,3,3,3,3,3,3,3,3,3,3,3,3,3,3	3,3,3,3,3,3,3,3,3,3,3,3,3,3,3,3,3,3,3,3,3,3,3,3,3,3,3,3,3,3,3,3,3,3,3,3,3,3,3,3,3,3,3,3,3,3,3,3,3,3	0,1,0,1,1,0,1,0,0,0,0,0,0,1,1,1,1,0,1,0,1,1,0,1,1,1,0,0,1,0,1,1,0,0,0,1,0,1,1,1,0,0,1,0,1,1,1,1,1,1	0,1,0,1,1,0,1,0,0,0,0,0,0,1,1,1,1,0,1,0,1,1,0,1,1,1,0,0,1,0,1,1,0,0,0,1,0,1,1,1,0,0,1,0,1,1,1,1,1,1	0,1,0,1,1,0,1,0,0,0,0,0,0,1,1,1,1,0,1,0,1,1,0,1,1,1,0,0,1,0,1,1,0,0,0,1,0,1,1,1,0,0,1,0,1,1,1,1,1,1	0,1,0,1,1,0,1,0,0,0,0,0,0,1,1,1,1,0,1,0,1,1,0,1,1,1,0,0,1,0,1,1,0,0,0,1,0,1,1,1,0,0,1,0,1,1,1,1,1,1	0,1,0,1,1,0,1,0,0,0,0,0,0,1,1,1,1,0,1,0,1,1,0,1,1,1,0,0,1,0,1,1,0,0,0,1,0,1,1,1,0,0,1,0,1,1,1,1,1,1	0,1,0,1,1,0,1,0,0,0,0,0,0,1,1,1,1,0,1,0,1,1,0,1,1,1,0,0,1,0,1,1,0,0,0,1,0,1,1,1,0,0,1,0,1,1,1,1,1,1	3,3,3,3,3,3,3,3,3,3,3,3,3,3,3,3,3,3,3,3,3,3,3,3,3,3,3,3,3,3,3,3,3,3,3,3,3,3,3,3,3,3,3,3,3,3,3,3,3,3	3,3,3,3,3,3,3,3,3,3,3,3,3,3,3,3,3,3,3,3,3,3,3,3,3,3,3,3,3,3,3,3,3,3,3,3,3,3,3,3,3,3,3,3,3,3,3,3,3,3	2,2,2,2,2,2,2,2,2,2,2,2,2,2,2,2,2,2,2,2,2,2,2,2,2,2,2,2,2,2,2,2,2,2,2,2,2,2,2,2,2,2,2,2,2,2,2,2,2,2	2,2,2,2,2,2,2,2,2,2,2,2,2,2,2,2,2,2,2,2,2,2,2,2,2,2,2,2,2,2,2,2,2,2,2,2,2,2,2,2,2,2,2,2,2,2,2,2,2,2	2,2,2,2,2,2,2,2,2,2,2,2,2,2,2,2,2,2,2,2,2,2,2,2,2,2,2,2,2,2,2,2,2,2,2,2,2,2,2,2,2,2,2,2,2,2,2,2,2,2	3,3,3,3,3,3,3,3,3,3,3,3,3,3,3,3,3,3,3,3,3,3,3,3,3,3,3,3,3,3,3,3,3,3,3,3,3,3,3,3,3,3,3,3,3,3,3,3,3,3	3,3,3,3,3,3,3,3,3,3,3,3,3,3,3,3,3,3,3,3,3,3,3,3,3,3,3,3,3,3,3,3,3,3,3,3,3,3,3,3,3,3,3,3,3,3,3,3,3,3	0,1,0,1,1,0,1,0,0,0,0,0,0,1,1,1,1,0,1,0,1,1,0,1,1,1,0,0,1,0,1,1,0,0,0,1,0,1,1,1,0,0,1,0,1,1,1,1,1,1	0,1,0,1,1,0,1,0,0,0,0,0,0,1,1,1,1,0,1,0,1,1,0,1,1,1,0,0,1,0,1,1,0,0,0,1,0,1,1,1,0,0,1,0,1,1,1,1,1,1	2,2,2,2,2,2,2,2,2,2,2,2,2,2,2,2,2,2,2,2,2,2,2,2,2,2,2,2,2,2,2,2,2,2,2,2,2,2,2,2,2,2,2,2,2,2,2,2,2,2	3,1,2,1,3,0,1,2,0,2,3,0,1,2,2,1,2,2,2,3,1,1,0,3,2,3,3,0,3,2,2,2,2,3,2,2,2,1,2,1,0,0,3,0,1,3,0,2,3,3	3,3,3,3,3,3,3,3,3,3,3,3,3,3,3,3,3,3,3,3,3,3,3,3,3,3,3,3,3,3,3,3,3,3,3,3,3,3,3,3,3,3,3,3,3,3,3,3,3,3	0,1,0,1,1,0,1,0,0,0,0,0,0,1,1,1,1,0,1,0,1,1,0,1,1,1,0,0,1,0,1,1,0,0,0,1,0,1,1,1,0,0,1,0,1,1,1,1,1,1	0,1,0,1,1,0,1,0,0,0,0,0,0,1,1,1,1,0,1,0,1,1,0,1,1,1,0,0,1,0,1,1,0,0,0,1,0,1,1,1,0,0,1,0,1,1,1,1,1,1	0,1,0,1,1,0,1,0,0,0,0,0,0,1,1,1,1,0,1,0,1,1,0,1,1,1,0,0,1,0,1,1,0,0,0,1,0,1,1,1,0,0,1,0,1,1,1,1,1,1	0,1,0,1,1,0,1,0,0,0,0,0,0,1,1,1,1,0,1,0,1,1,0,1,1,1,0,0,1,0,1,1,0,0,0,1,0,1,1,1,0,0,1,0,1,1,1,1,1,1
583800	2,2,2,2,2,2,2,2,2,2,2,2,2,2,2,2,2,2,2,2,2,2,2,2,2,2,2,2,2,2,2,2,2,2,2,2,2,2,2,2,2,2,2,2,2,2,2,2,2,2	2,2,2,2,2,2,2,2,2,2,2,2,2,2,2,2,2,2,2,2,2,2,2,2,2,2,2,2,2,2,2,2,2,2,2,2,2,2,2,2,2,2,2,2,2,2,2,2,2,2	3,3,3,3,3,3,3,3,3,3,3,3,3,3,3,3,3,3,3,3,3,3,3,3,3,3,3,3,3,3,3,3,3,3,3,3,3,3,3,3,3,3,3,3,3,3,3,3,3,3	3,3,3,3,3,3,3,3,3,3,3,3,3,3,3,3,3,3,3,3,3,3,3,3,3,3,3,3,3,3,3,3,3,3,3,3,3,3,3,3,3,3,3,3,3,3,3,3,3,3	0,0,1,1,1,1,1,1,0,0,1,1,1,0,0,1,0,0,0,1,0,1,0,0,1,0,0,1,1,1,0,0,1,0,1,1,0,0,0,1,1,1,0,0,1,0,0,1,0,1	0,0,1,1,1,1,1,1,0,0,1,1,1,0,0,1,0,0,0,1,0,1,0,0,1,0,0,1,1,1,0,0,1,0,1,1,0,0,0,1,1,1,0,0,1,0,0,1,0,1	0,0,1,1,1,1,1,1,0,0,1,1,1,0,0,1,0,0,0,1,0,1,0,0,1,0,0,1,1,1,0,0,1,0,1,1,0,0,0,1,1,1,0,0,1,0,0,1,0,1	0,0,1,1,1,1,1,1,0,0,1,1,1,0,0,1,0,0,0,1,0,1,0,0,1,0,0,1,1,1,0,0,1,0,1,1,0,0,0,1,1,1,0,0,1,0,0,1,0,1	0,0,1,1,1,1,1,1,0,0,1,1,1,0,0,1,0,0,0,1,0,1,0,0,1,0,0,1,1,1,0,0,1,0,1,1,0,0,0,1,1,1,0,0,1,0,0,1,0,1	0,0,1,1,1,1,1,1,0,0,1,1,1,0,0,1,0,0,0,1,0,1,0,0,1,0,0,1,1,1,0,0,1,0,1,1,0,0,0,1,1,1,0,0,1,0,0,1,0,1	3,3,3,3,3,3,3,3,3,3,3,3,3,3,3,3,3,3,3,3,3,3,3,3,3,3,3,3,3,3,3,3,3,3,3,3,3,3,3,3,3,3,3,3,3,3,3,3,3,3	3,3,3,3,3,3,3,3,3,3,3,3,3,3,3,3,3,3,3,3,3,3,3,3,3,3,3,3,3,3,3,3,3,3,3,3,3,3,3,3,3,3,3,3,3,3,3,3,3,3	2,2,2,2,2,2,2,2,2,2,2,2,2,2,2,2,2,2,2,2,2,2,2,2,2,2,2,2,2,2,2,2,2,2,2,2,2,2,2,2,2,2,2,2,2,2,2,2,2,2	2,2,2,2,2,2,2,2,2,2,2,2,2,2,2,2,2,2,2,2,2,2,2,2,2,2,2,2,2,2,2,2,2,2,2,2,2,2,2,2,2,2,2,2,2,2,2,2,2,2	2,2,2,2,2,2,2,2,2,2,2,2,2,2,2,2,2,2,2,2,2,2,2,2,2,2,2,2,2,2,2,2,2,2,2,2,2,2,2,2,2,2,2,2,2,2,2,2,2,2	3,3,3,3,3,3,3,3,3,3,3,3,3,3,3,3,3,3,3,3,3,3,3,3,3,3,3,3,3,3,3,3,3,1,3,3,3,3,3,3,3,3,3,3,3,3,3,3,3,3	3,3,3,3,3,3,3,3,3,3,3,3,3,3,3,3,3,3,3,3,3,3,3,3,3,3,3,3,3,3,3,3,3,1,3,3,3,3,3,3,3,3,3,3,3,3,3,3,3,3	0,0,1,1,1,1,1,1,0,0,1,1,1,0,0,1,0,0,0,1,0,1,0,0,1,0,0,1,1,1,0,0,1,0,1,1,0,0,0,1,1,1,0,0,1,0,0,1,0,1	0,0,1,1,1,1,1,1,0,0,1,1,1,0,0,1,0,0,0,1,0,1,0,0,1,0,0,1,1,1,0,0,1,0,1,1,0,0,0,1,1,1,0,0,1,0,0,1,0,1	2,2,2,2,2,2,2,2,2,2,2,2,2,2,2,2,2,2,2,2,2,2,2,2,2,2,2,2,2,2,2,2,2,2,2,2,2,2,2,2,2,2,2,2,2,2,2,2,2,2	2,2,2,0,1,3,1,2,3,0,3,3,2,2,1,0,1,2,1,0,3,1,0,3,1,0,2,0,0,0,3,3,3,2,2,3,2,3,2,2,2,2,0,0,2,0,3,2,0,2	3,3,3,3,3,3,3,3,3,3,3,3,3,3,3,3,3,3,3,3,3,3,3,3,3,3,3,3,3,3,3,3,3,3,3,3,3,3,3,3,3,3,3,3,3,3,3,3,3,3	0,0,1,1,1,1,1,1,0,0,1,1,1,0,0,1,0,0,0,1,0,1,0,0,1,0,0,1,1,1,0,0,1,0,1,1,0,0,0,1,1,1,0,0,1,0,0,1,0,1	0,0,1,1,1,1,1,1,0,0,1,1,1,0,0,1,0,0,0,1,0,1,0,0,1,0,0,1,1,1,0,0,1,0,1,1,0,0,0,1,1,1,0,0,1,0,0,1,0,1	0,0,1,1,1,1,1,1,0,0,1,1,1,0,0,1,0,0,0,1,0,1,0,0,1,0,0,1,1,1,0,0,1,0,1,1,0,0,0,1,1,1,0,0,1,0,0,1,0,1	0,0,1,1,1,1,1,1,0,0,1,1,1,0,0,1,0,0,0,1,0,1,0,0,1,0,0,1,1,1,0,0,1,0,1,1,0,0,0,1,1,1,0,0,1,0,0,1,0,1
583900	2,2,2,2,2,2,2,2,2,2,2,2,2,2,2,2,2,2,2,2,2,2,2,2,2,2,2,2,2,2,2,2,2,2,2,2,2,2,2,2,2,2,2,2,2,2,2,2,2,2	2,2,2,2,2,2,2,2,2,2,2,2,2,2,2,2,2,2,2,2,2,2,2,2,2,2,2,2,2,2,2,2,2,2,2,2,2,2,2,2,2,2,2,2,2,2,2,2,2,2	3,3,3,3,3,3,3,3,3,3,3,3,3,3,3,3,3,3,3,3,3,3,3,3,3,3,3,3,3,3,3,3,3,3,3,3,3,3,3,3,3,3,3,3,3,3,3,3,3,3	3,3,3,3,3,3,3,3,3,3,3,3,3,3,3,3,3,3,3,3,3,3,3,3,3,3,3,3,3,3,3,3,3,3,3,3,3,3,3,3,3,3,3,3,3,3,3,3,3,3	1,1,0,1,0,0,1,1,1,1,1,1,1,1,1,0,1,1,0,1,1,1,0,1,1,1,1,0,1,1,1,1,1,1,1,1,0,0,1,1,1,1,0,1,1,0,1,1,1,0	1,1,0,1,0,0,1,1,1,1,1,1,1,1,1,0,1,1,0,1,1,1,0,1,1,1,1,0,1,1,1,1,1,1,1,1,0,0,1,1,1,1,0,1,1,0,1,1,1,0	1,1,0,1,0,0,1,1,1,1,1,1,1,1,1,0,1,1,0,1,1,1,0,1,1,1,1,0,1,1,1,1,1,1,1,1,0,0,1,1,1,1,0,1,1,0,1,1,1,0	1,1,0,1,0,0,1,1,1,1,1,1,1,1,1,0,1,1,0,1,1,1,0,1,1,1,1,0,1,1,1,1,1,1,1,1,0,0,1,1,1,1,0,1,1,0,1,1,1,0	1,1,0,1,0,0,1,1,1,1,1,1,1,1,1,0,1,1,0,1,1,1,0,1,1,1,1,0,1,1,1,1,1,1,1,1,0,0,1,1,1,1,0,1,1,0,1,1,1,0	1,1,0,1,0,0,1,1,1,1,1,1,1,1,1,0,1,1,0,1,1,1,0,1,1,1,1,0,1,1,1,1,1,1,1,1,0,0,1,1,1,1,0,1,1,0,1,1,1,0	3,3,3,3,3,3,3,3,3,3,3,3,3,3,3,3,3,3,3,3,3,3,3,3,3,3,3,3,3,3,3,3,3,3,3,3,3,3,3,3,3,3,3,3,3,3,3,3,3,3	3,3,3,3,3,3,3,3,3,3,3,3,3,3,3,3,3,3,3,3,3,3,3,3,3,3,3,3,3,3,3,3,3,3,3,3,3,3,3,3,3,3,3,3,3,3,3,3,3,3	2,2,2,2,2,2,2,2,2,2,2,2,2,2,2,2,2,2,2,2,2,2,2,2,2,2,2,2,2,2,2,2,2,2,2,2,2,2,2,2,2,2,2,2,2,2,2,2,2,2	2,2,2,2,2,2,2,2,2,2,2,2,2,2,2,2,2,2,2,2,2,2,2,2,2,2,2,2,2,2,2,2,2,2,2,2,2,2,2,2,2,2,2,2,2,2,2,2,2,2	2,2,2,2,2,2,2,2,2,2,2,2,2,2,2,2,2,2,2,2,2,2,2,2,2,2,2,2,2,2,2,2,2,2,2,2,2,2,2,2,2,2,2,2,2,2,2,2,2,2	3,3,3,3,3,3,3,3,3,3,3,3,3,3,3,3,3,3,3,3,3,3,3,3,3,3,3,3,3,3,3,3,3,3,3,3,3,3,3,3,3,3,3,3,3,3,3,3,3,3	3,3,3,3,3,3,3,3,3,3,3,3,3,3,3,3,3,3,3,3,3,3,3,3,3,3,3,3,3,3,3,3,3,3,3,3,3,3,3,3,3,3,3,3,3,3,3,3,3,3	1,1,0,1,0,0,1,1,1,1,1,1,1,1,1,0,1,1,0,1,1,1,0,1,1,1,1,0,1,1,1,1,1,1,1,1,0,0,1,1,1,1,0,1,1,0,1,1,1,0	1,1,0,1,0,0,1,1,1,1,1,1,1,1,1,0,1,1,0,1,1,1,0,1,1,1,1,0,1,1,1,1,1,1,1,1,0,0,1,1,1,1,0,1,1,0,1,1,1,0	2,2,2,2,2,2,2,2,2,2,2,2,2,2,2,2,2,2,2,2,2,2,2,2,2,2,2,2,2,2,2,2,2,2,2,2,2,2,2,2,2,2,2,2,2,2,2,2,2,2	1,1,2,1,1,3,1,1,3,1,0,1,1,3,1,2,3,3,1,1,1,3,0,1,3,1,2,3,1,3,3,2,0,3,1,1,0,3,1,3,1,1,1,0,1,2,1,1,3,0	3,3,3,3,3,3,3,3,3,3,3,3,3,3,3,3,3,3,3,3,3,3,3,3,3,3,3,3,3,3,3,3,3,3,3,3,3,3,3,3,3,3,3,3,3,3,3,3,3,3	1,1,0,1,0,0,1,1,1,1,1,1,1,1,1,0,1,1,0,1,1,1,0,1,1,1,1,0,1,1,1,1,1,1,1,1,0,0,1,1,1,1,0,1,1,0,1,1,1,0	1,1,0,1,0,0,1,1,1,1,1,1,1,1,1,0,1,1,0,1,1,1,0,1,1,1,1,0,1,1,1,1,1,1,1,1,0,0,1,1,1,1,0,1,1,0,1,1,1,0	1,1,0,1,0,0,1,1,1,1,1,1,1,1,1,0,1,1,0,1,1,1,0,1,1,1,1,0,1,1,1,1,1,1,1,1,0,0,1,1,1,1,0,1,1,0,1,1,1,0	1,1,0,1,0,0,1,1,1,1,1,1,1,1,1,0,1,1,0,1,1,1,0,1,1,1,1,0,1,1,1,1,1,1,1,1,0,0,1,1,1,1,0,1,1,0,1,1,1,0
584000	2,2,2,2,2,2,2,2,2,2,2,2,2,2,2,2,2,2,2,2,2,2,2,2,2,2,2,2,2,2,2,2,2,2,2,2,2,2,2,2,2,2,2,2,2,2,2,2,2,2	2,2,2,2,2,2,2,2,2,2,2,2,2,2,2,2,2,2,2,2,2,2,2,2,2,2,2,2,2,2,2,2,2,2,2,2,2,2,2,2,2,2,2,2,2,2,2,2,2,2	3,3,3,3,3,3,3,3,3,3,3,3,3,3,3,3,3,3,3,3,3,3,3,3,3,3,3,3,3,3,3,3,3,3,3,3,3,3,3,3,3,3,3,3,3,3,3,3,3,3	3,3,3,3,3,3,3,3,3,3,3,3,3,3,3,3,3,3,3,3,3,3,3,3,3,3,3,3,3,3,3,3,3,3,3,3,3,3,3,3,3,3,3,3,3,3,3,3,3,3	0,0,0,0,1,0,1,1,1,0,0,1,1,0,1,1,1,0,1,1,1,1,1,1,1,0,1,0,1,0,1,1,0,0,1,1,0,0,1,0,0,1,0,1,1,0,0,1,1,1	0,0,0,0,1,0,1,1,1,0,0,1,1,0,1,1,1,0,1,1,1,1,1,1,1,0,1,0,1,0,1,1,0,0,1,1,0,0,1,0,0,1,0,1,1,0,0,1,1,1	0,0,0,0,1,0,1,1,1,0,0,1,1,0,1,1,1,0,1,1,1,1,1,1,1,0,1,0,1,0,1,1,0,0,1,1,0,0,1,0,0,1,0,1,1,0,0,1,1,1	0,0,0,0,1,0,1,1,1,0,0,1,1,0,1,1,1,0,1,1,1,1,1,1,1,0,1,0,1,0,1,1,0,0,1,1,0,0,1,0,0,1,0,1,1,0,0,1,1,1	0,0,0,0,1,0,1,1,1,0,0,1,1,0,1,1,1,0,1,1,1,1,1,1,1,0,1,0,1,0,1,1,0,0,1,1,0,0,1,0,0,1,0,1,1,0,0,1,1,1	0,0,0,0,1,0,1,1,1,0,0,1,1,0,1,1,1,0,1,1,1,1,1,1,1,0,1,0,1,0,1,1,0,0,1,1,0,0,1,0,0,1,0,1,1,0,0,1,1,1	3,3,3,3,3,3,3,3,3,3,3,3,3,3,3,3,3,3,3,3,3,3,3,3,3,3,3,3,3,3,3,3,3,3,3,3,3,3,3,3,3,3,3,3,3,3,3,3,3,3	3,3,3,3,3,3,3,3,3,3,3,3,3,3,3,3,3,3,3,3,3,3,3,3,3,3,3,3,3,3,3,3,3,3,3,3,3,3,3,3,3,3,3,3,3,3,3,3,3,3	2,2,2,2,2,2,2,2,2,2,2,2,2,2,2,2,2,2,2,2,2,2,2,2,2,2,2,2,2,2,2,2,2,2,2,2,2,2,2,2,2,2,2,2,2,2,2,2,2,2	2,2,2,2,2,2,2,2,2,2,2,2,2,2,2,2,2,2,2,2,2,2,2,2,2,2,2,2,2,2,2,2,2,2,2,2,2,2,2,2,2,2,2,2,2,2,2,2,2,2	2,2,2,2,2,2,2,2,2,2,2,2,2,2,2,2,2,2,2,2,2,2,2,2,2,2,2,2,2,2,2,2,2,2,2,2,2,2,2,2,2,2,2,2,2,2,2,2,2,2	3,3,3,3,3,3,3,3,3,3,3,3,3,3,3,3,3,3,3,3,3,3,3,3,3,3,3,3,3,3,3,3,3,3,3,3,3,3,3,3,3,3,3,3,3,3,3,3,3,3	3,3,3,3,3,3,3,3,3,3,3,3,3,3,3,3,3,3,3,3,3,3,3,3,3,3,3,3,3,3,3,3,3,3,3,3,3,3,3,3,3,3,3,3,3,3,3,3,3,3	0,0,0,0,1,0,1,1,1,0,0,1,1,0,1,1,1,0,1,1,1,1,1,1,1,0,1,0,1,0,1,1,0,0,1,1,0,0,1,0,0,1,0,1,1,0,0,1,1,1	0,0,0,0,1,0,1,1,1,0,0,1,1,0,1,1,1,0,1,1,1,1,1,1,1,0,1,0,1,0,1,1,0,0,1,1,0,0,1,0,0,1,0,1,1,0,0,1,1,1	2,2,2,2,2,2,2,2,2,2,2,2,2,2,2,2,2,2,2,2,2,2,2,2,2,2,2,2,2,2,2,2,2,2,2,2,2,2,2,2,2,2,2,2,2,2,2,2,2,2	2,0,0,0,1,1,0,1,3,1,2,1,1,0,0,2,2,1,0,3,2,1,1,2,3,0,0,2,3,3,1,1,1,3,2,1,1,0,0,0,3,0,0,3,1,2,0,2,3,3	3,3,3,3,3,3,3,3,3,3,3,3,3,3,3,3,3,3,3,3,3,3,3,3,3,3,3,3,3,3,3,3,3,3,3,3,3,3,3,3,3,3,3,3,3,3,3,3,3,3	0,0,0,0,1,0,1,1,1,0,0,1,1,0,1,1,1,0,1,1,1,1,1,1,1,0,1,0,1,0,1,1,0,0,1,1,0,0,1,0,0,1,0,1,1,0,0,1,1,1	0,0,0,0,1,0,1,1,1,0,0,1,1,0,1,1,1,0,1,1,1,1,1,1,1,0,1,0,1,0,1,1,0,0,1,1,0,0,1,0,0,1,0,1,1,0,0,1,1,1	0,0,0,0,1,0,1,1,1,0,0,1,1,0,1,1,1,0,1,1,1,1,1,1,1,0,1,0,1,0,1,1,0,0,1,1,0,0,1,0,0,1,0,1,1,0,0,1,1,1	0,0,0,0,1,0,1,1,1,0,0,1,1,0,1,1,1,0,1,1,1,1,1,1,1,0,1,0,1,0,1,1,0,0,1,1,0,0,1,0,0,1,0,1,1,0,0,1,1,1
584100	2,2,2,2,2,2,2,2,2,2,2,2,2,2,2,2,2,2,2,2,2,2,2,2,2,2,2,2,2,2,2,2,2,2,2,2,2,2,2,2,2,2,2,2,2,2,2,2,2,2	2,2,2,2,2,2,2,2,2,2,2,2,2,2,2,2,2,2,2,2,2,2,2,2,2,2,2,2,2,2,2,2,2,2,2,2,2,2,2,2,2,2,2,2,2,2,2,2,2,2	3,3,3,3,3,3,3,3,3,3,3,3,3,3,3,3,3,3,3,3,3,3,3,3,3,3,3,3,3,3,3,3,3,3,3,3,3,3,3,3,3,3,3,3,3,3,3,3,3,3	3,3,3,3,3,3,3,3,3,3,3,3,3,3,3,3,3,3,3,3,3,3,3,3,3,3,3,3,3,3,3,3,3,3,3,3,3,3,3,3,3,3,3,3,3,3,3,3,3,3	0,1,0,1,1,0,0,1,1,0,0,1,1,1,0,1,0,1,1,1,1,0,1,0,0,1,0,0,0,0,1,1,1,1,0,1,0,1,0,1,1,0,0,0,0,1,0,0,1,0	0,1,0,1,1,0,0,1,1,0,0,1,1,1,0,1,0,1,1,1,1,0,1,0,0,1,0,0,0,0,1,1,1,1,0,1,0,1,0,1,1,0,0,0,0,1,0,0,1,0	0,1,0,1,1,0,0,1,1,0,0,1,1,1,0,1,0,1,1,1,1,0,1,0,0,1,0,0,0,0,1,1,1,1,0,1,0,1,0,1,1,0,0,0,0,1,0,0,1,0	0,1,0,1,1,0,0,1,1,0,0,1,1,1,0,1,0,1,1,1,1,0,1,0,0,1,0,0,0,0,1,1,1,1,0,1,0,1,0,1,1,0,0,0,0,1,0,0,1,0	0,1,0,1,1,0,0,1,1,0,0,1,1,1,0,1,0,1,1,1,1,0,1,0,0,1,0,0,0,0,1,1,1,1,0,1,0,1,0,1,1,0,0,0,0,1,0,0,1,0	0,1,0,1,1,0,0,1,1,0,0,1,1,1,0,1,0,1,1,1,1,0,1,0,0,1,0,0,0,0,1,1,1,1,0,1,0,1,0,1,1,0,0,0,0,1,0,0,1,0	3,3,3,3,3,3,3,3,3,3,3,3,3,3,3,3,3,3,3,3,3,3,3,3,3,3,3,3,3,3,3,3,3,3,3,3,3,3,3,3,3,3,3,3,3,3,3,3,3,3	3,3,3,3,3,3,3,3,3,3,3,3,3,3,3,3,3,3,3,3,3,3,3,3,3,3,3,3,3,3,3,3,3,3,3,3,3,3,3,3,3,3,3,3,3,3,3,3,3,3	2,2,2,2,2,2,2,2,2,2,2,2,2,2,2,2,2,2,2,2,2,2,2,2,2,2,2,2,2,2,2,2,2,2,2,2,2,2,2,2,2,2,2,2,2,2,2,2,2,2	2,2,2,2,2,2,2,2,2,2,2,2,2,2,2,2,2,2,2,2,2,2,2,2,2,2,2,2,2,2,2,2,2,2,2,2,2,2,2,2,2,2,2,2,2,2,2,2,2,2	2,2,2,2,2,2,2,2,2,2,2,2,2,2,2,2,2,2,2,2,2,2,2,2,2,2,2,2,2,2,2,2,2,2,2,2,2,2,2,2,2,2,2,2,2,2,2,2,2,2	3,3,3,3,3,3,3,3,3,3,3,3,3,3,3,3,3,3,3,3,3,3,3,3,3,3,3,3,3,3,3,3,3,3,3,3,3,3,3,3,3,3,3,3,3,3,3,3,3,3	3,3,3,3,3,3,3,3,3,3,3,3,3,3,3,3,3,3,3,3,3,3,3,3,3,3,3,3,3,3,3,3,3,3,3,3,3,3,3,3,3,3,3,3,3,3,3,3,3,3	0,1,0,1,1,0,0,1,1,0,0,1,1,1,0,1,0,1,1,1,1,0,1,0,0,1,0,0,0,0,1,1,1,1,0,1,0,1,0,1,1,0,0,0,0,1,0,0,1,0	0,1,0,1,1,0,0,1,1,0,0,1,1,1,0,1,0,1,1,1,1,0,1,0,0,1,0,0,0,0,1,1,1,1,0,1,0,1,0,1,1,0,0,0,0,1,0,0,1,0	2,2,2,2,2,2,2,2,2,2,2,2,2,2,2,2,2,2,2,2,2,2,2,2,2,2,2,2,2,2,2,2,2,2,2,2,2,2,2,2,2,2,2,2,2,2,2,2,2,2	0,1,2,1,0,2,1,0,1,0,2,3,1,0,2,1,0,1,3,1,3,2,3,2,0,1,3,0,0,0,2,1,3,2,3,1,2,3,0,3,3,0,0,2,2,2,0,3,1,3	3,3,3,3,3,3,3,3,3,3,3,3,3,3,3,3,3,3,3,3,3,3,3,3,3,3,3,3,3,3,3,3,3,3,3,3,3,3,3,3,3,3,3,3,3,3,3,3,3,3	0,1,0,1,1,0,0,1,1,0,0,1,1,1,0,1,0,1,1,1,1,0,1,0,0,1,0,0,0,0,1,1,1,1,0,1,0,1,0,1,1,0,0,0,0,1,0,0,1,0	0,1,0,1,1,0,0,1,1,0,0,1,1,1,0,1,0,1,1,1,1,0,1,0,0,1,0,0,0,0,1,1,1,1,0,1,0,1,0,1,1,0,0,0,0,1,0,0,1,0	0,1,0,1,1,0,0,1,1,0,0,1,1,1,0,1,0,1,1,1,1,0,1,0,0,1,0,0,0,0,1,1,1,1,0,1,0,1,0,1,1,0,0,0,0,1,0,0,1,0	0,1,0,1,1,0,0,1,1,0,0,1,1,1,0,1,0,1,1,1,1,0,1,0,0,1,0,0,0,0,1,1,1,1,0,1,0,1,0,1,1,0,0,0,0,1,0,0,1,0
584200	2,2,2,2,2,2,2,2,2,2,2,2,2,2,2,2,2,2,2,2,2,2,2,2,2,2,2,2,2,2,2,2,2,2,2,2,2,2,2,2,2,2,2,2,2,2,2,2,2,2	2,2,2,2,2,2,2,2,2,2,2,2,2,2,2,2,2,2,2,2,2,2,2,2,2,2,2,2,2,2,2,2,2,2,2,2,2,2,2,2,2,2,2,2,2,2,2,2,2,2	3,3,3,3,3,3,3,3,3,3,3,3,3,3,3,3,3,3,3,3,3,3,3,3,3,3,3,3,3,3,3,3,3,3,3,3,3,3,3,3,3,3,3,3,3,3,3,3,3,3	3,3,3,3,3,3,3,3,3,3,3,3,3,3,3,3,3,3,3,3,3,3,3,3,3,3,3,3,3,3,3,3,3,3,3,3,3,3,3,3,3,3,3,3,3,3,3,3,3,3	0,1,0,0,0,1,0,0,1,1,1,1,0,1,1,0,1,0,1,0,0,0,0,1,1,0,1,1,1,0,1,0,0,1,1,1,0,0,1,0,1,1,0,0,1,0,1,1,0,0	0,1,0,0,0,1,0,0,1,1,1,1,0,1,1,0,1,0,1,0,0,0,0,1,1,0,1,1,1,0,1,0,0,1,1,1,0,0,1,0,1,1,0,0,1,0,1,1,0,0	0,1,0,0,0,1,0,0,1,1,1,1,0,1,1,0,1,0,1,0,0,0,0,1,1,0,1,1,1,0,1,0,0,1,1,1,0,0,1,0,1,1,0,0,1,0,1,1,0,0	0,1,0,0,0,1,0,0,1,1,1,1,0,1,1,0,1,0,1,0,0,0,0,1,1,0,1,1,1,0,1,0,0,1,1,1,0,0,1,0,1,1,0,0,1,0,1,1,0,0	0,1,0,0,0,1,0,0,1,1,1,1,0,1,1,0,1,0,1,0,0,0,0,1,1,0,1,1,1,0,1,0,0,1,1,1,0,0,1,0,1,1,0,0,1,0,1,1,0,0	0,1,0,0,0,1,0,0,1,1,1,1,0,1,1,0,1,0,1,0,0,0,0,1,1,0,1,1,1,0,1,0,0,1,1,1,0,0,1,0,1,1,0,0,1,0,1,1,0,0	3,3,3,3,3,3,3,3,3,3,3,3,3,3,3,3,3,3,3,3,3,3,3,3,3,3,3,3,3,3,3,3,3,3,3,3,3,3,3,3,3,3,3,3,3,3,3,3,3,3	3,3,3,3,3,3,3,3,3,3,3,3,3,3,3,3,3,3,3,3,3,3,3,3,3,3,3,3,3,3,3,3,3,3,3,3,3,3,3,3,3,3,3,3,3,3,3,3,3,3	2,2,2,2,2,2,2,2,2,2,2,2,2,2,2,2,2,2,2,2,2,2,2,2,2,2,2,2,2,2,2,2,2,2,2,2,2,2,2,2,2,2,2,2,2,2,2,2,2,2	2,2,2,2,2,2,2,2,2,2,2,2,2,2,2,2,2,2,2,2,2,2,2,2,2,2,2,2,2,2,2,2,2,2,2,2,2,2,2,2,2,2,2,2,2,2,2,2,2,2	2,2,2,2,2,2,2,2,2,2,2,2,2,2,2,2,2,2,2,2,2,2,2,2,2,2,2,2,2,2,2,2,2,2,2,2,2,2,2,2,2,2,2,2,2,2,2,2,2,2	3,3,3,3,3,3,3,3,3,3,3,3,3,3,3,3,3,3,3,3,3,3,3,3,3,3,3,3,3,3,3,3,3,3,3,3,3,3,3,3,3,3,3,3,3,3,3,3,3,1	3,3,3,3,3,3,3,3,3,3,3,3,3,3,3,3,3,3,3,3,3,3,3,3,3,3,3,3,3,3,3,3,3,3,3,3,3,3,3,3,3,3,3,3,3,3,3,3,3,3	0,1,0,0,0,1,0,0,1,1,1,1,0,1,1,0,1,0,1,0,0,0,0,1,1,0,1,1,1,0,1,0,0,1,1,1,0,0,1,0,1,1,0,0,1,0,1,1,0,0	0,1,0,0,0,1,0,0,1,1,1,1,0,1,1,0,1,0,1,0,0,0,0,1,1,0,1,1,1,0,1,0,0,1,1,1,0,0,1,0,1,1,0,0,1,0,1,1,0,0	2,2,2,2,2,2,2,2,2,2,2,2,2,2,2,2,2,2,2,2,2,2,2,2,2,2,2,2,2,2,2,2,2,2,2,2,2,2,2,2,2,2,2,2,2,2,2,2,2,2	2,3,0,3,2,3,0,3,2,3,0,2,1,3,3,1,1,0,3,0,0,3,2,1,1,0,1,0,2,3,1,1,0,3,1,3,0,0,1,3,1,1,0,2,2,2,1,2,0,1	3,3,3,3,3,3,3,3,3,3,3,3,3,3,3,3,3,3,3,3,3,3,3,3,3,3,3,3,3,3,3,3,3,3,3,3,3,3,3,3,3,3,3,3,3,3,3,3,3,3	0,1,0,0,0,1,0,0,1,1,1,1,0,1,1,0,1,0,1,0,0,0,0,1,1,0,1,1,1,0,1,0,0,1,1,1,0,0,1,0,1,1,0,0,1,0,1,1,0,0	0,1,0,0,0,1,0,0,1,1,1,1,0,1,1,0,1,0,1,0,0,0,0,1,1,0,1,1,1,0,1,0,0,1,1,1,0,0,1,0,1,1,0,0,1,0,1,1,0,0	0,1,0,0,0,1,0,0,1,1,1,1,0,1,1,0,1,0,1,0,0,0,0,1,1,0,1,1,1,0,1,0,0,1,1,1,0,0,1,0,1,1,0,0,1,0,1,1,0,0	0,1,0,0,0,1,0,0,1,1,1,1,0,1,1,0,1,0,1,0,0,0,0,1,1,0,1,1,1,0,1,0,0,1,1,1,0,0,1,0,1,1,0,0,1,0,1,1,0,0
584300	2,2,2,2,2,2,2,2,2,2,2,2,2,2,2,2,2,2,2,2,2,2,2,2,2,2,2,2,2,2,2,2,2,2,2,2,2,2,2,2,2,2,2,2,2,2,2,2,2,2	2,2,2,2,2,2,2,2,2,2,2,2,2,2,2,2,2,2,2,2,2,2,2,2,2,2,2,2,2,2,2,2,2,2,2,2,2,2,2,2,2,2,2,2,2,2,2,2,2,2	3,3,3,3,3,3,3,3,3,3,3,3,3,3,3,3,3,3,3,3,3,3,3,3,3,3,3,3,3,3,3,3,3,3,3,3,3,3,3,3,3,3,3,3,3,3,3,3,3,3	3,3,3,3,3,3,3,3,3,3,3,3,3,3,3,3,3,3,3,3,3,3,3,3,3,3,3,3,3,3,3,3,3,3,3,3,3,3,3,3,3,3,3,3,3,3,3,3,3,3	1,1,1,1,1,1,0,1,0,1,1,1,1,0,0,0,1,1,1,1,1,1,1,1,0,1,1,0,0,0,1,1,1,1,1,1,0,1,1,1,1,1,0,1,1,0,0,1,0,1	1,1,1,1,1,1,0,1,0,1,1,1,1,0,0,0,1,1,1,1,1,1,1,1,0,1,1,0,0,0,1,1,1,1,1,1,0,1,1,1,1,1,0,1,1,0,0,1,0,1	1,1,1,1,1,1,0,1,0,1,1,1,1,0,0,0,1,1,1,1,1,1,1,1,0,1,1,0,0,0,1,1,1,1,1,1,0,1,1,1,1,1,0,1,1,0,0,1,0,1	1,1,1,1,1,1,0,1,0,1,1,1,1,0,0,0,1,1,1,1,1,1,1,1,0,1,1,0,0,0,1,1,1,1,1,1,0,1,1,1,1,1,0,1,1,0,0,1,0,1	1,1,1,1,1,1,0,1,0,1,1,1,1,0,0,0,1,1,1,1,1,1,1,1,0,1,1,0,0,0,1,1,1,1,1,1,0,1,1,1,1,1,0,1,1,0,0,1,0,1	1,1,1,1,1,1,0,1,0,1,1,1,1,0,0,0,1,1,1,1,1,1,1,1,0,1,1,0,0,0,1,1,1,1,1,1,0,1,1,1,1,1,0,1,1,0,0,1,0,1	3,3,3,3,3,3,3,3,3,3,3,3,3,3,3,3,3,3,3,3,3,3,3,3,3,3,3,3,3,3,3,3,3,3,3,3,3,3,3,3,3,3,3,3,3,3,3,3,3,3	3,3,3,3,3,3,3,3,3,3,3,3,3,3,3,3,3,3,3,3,3,3,3,3,3,3,3,3,3,3,3,3,3,3,3,3,3,3,3,3,3,3,3,3,3,3,3,3,3,3	2,2,2,2,2,2,2,2,2,2,2,2,2,2,2,2,2,2,2,2,2,2,2,2,2,2,2,2,2,2,2,2,2,2,2,2,2,2,2,2,2,2,2,2,2,2,2,2,2,2	2,2,2,2,2,2,2,2,2,2,2,2,2,2,2,2,2,2,2,2,2,2,2,2,2,2,2,2,2,2,2,2,2,2,2,2,2,2,2,2,2,2,2,2,2,2,2,2,2,2	2,2,2,2,2,2,2,2,2,2,2,2,2,2,2,2,2,2,2,2,2,2,2,2,2,2,2,2,2,2,2,2,2,2,2,2,2,2,2,2,2,2,2,2,2,2,2,2,2,2	3,3,3,3,3,3,3,3,3,3,3,3,3,3,3,3,3,3,3,3,3,3,3,3,3,3,3,3,3,3,3,3,3,3,3,3,3,3,3,3,3,3,3,3,3,3,3,3,3,3	3,3,3,3,3,3,3,3,3,3,3,3,3,3,3,3,3,3,3,3,3,3,3,3,3,3,3,3,3,3,3,3,3,3,3,3,3,3,3,3,3,3,3,3,3,3,3,3,3,3	1,1,1,1,1,1,0,1,0,1,1,1,1,0,0,0,1,1,1,1,1,1,1,1,0,1,1,0,0,0,1,1,1,1,1,1,0,1,1,1,1,1,0,1,1,0,0,1,0,1	1,1,1,1,1,1,0,1,0,1,1,1,1,0,0,0,1,1,1,1,1,1,1,1,0,1,1,0,0,0,1,1,1,1,1,1,0,1,1,1,1,1,0,1,1,0,0,1,0,1	2,2,2,2,2,2,2,2,2,2,2,2,2,2,2,2,2,2,2,2,2,2,2,2,2,2,2,2,2,2,2,2,2,2,2,2,2,2,2,2,2,2,2,2,2,2,2,2,2,2	2,2,2,3,2,2,2,3,3,3,1,0,1,2,3,2,2,1,3,1,3,3,2,1,3,1,3,2,3,3,1,2,3,3,1,3,2,3,2,1,0,2,2,3,3,2,3,2,0,2	3,3,3,3,3,3,3,3,3,3,3,3,3,3,3,3,3,3,3,3,3,3,3,3,3,3,3,3,3,3,3,3,3,3,3,3,3,3,3,3,3,3,3,3,3,3,3,3,3,3	1,1,1,1,1,1,0,1,0,1,1,1,1,0,0,0,1,1,1,1,1,1,1,1,0,1,1,0,0,0,1,1,1,1,1,1,0,1,1,1,1,1,0,1,1,0,0,1,0,1	1,1,1,1,1,1,0,1,0,1,1,1,1,0,0,0,1,1,1,1,1,1,1,1,0,1,1,0,0,0,1,1,1,1,1,1,0,1,1,1,1,1,0,1,1,0,0,1,0,1	1,1,1,1,1,1,0,1,0,1,1,1,1,0,0,0,1,1,1,1,1,1,1,1,0,1,1,0,0,0,1,1,1,1,1,1,0,1,1,1,1,1,0,1,1,0,0,1,0,1	1,1,1,1,1,1,0,1,0,1,1,1,1,0,0,0,1,1,1,1,1,1,1,1,0,1,1,0,0,0,1,1,1,1,1,1,0,1,1,1,1,1,0,1,1,0,0,1,0,1
584400	2,2,2,2,2,2,2,2,2,2,2,2,2,2,2,2,2,2,2,2,2,2,2,2,2,2,2,2,2,2,2,2,2,2,2,2,2,2,2,2,2,2,2,2,2,2,2,2,2,2	2,2,2,2,2,2,2,2,2,2,2,2,2,2,2,2,2,2,2,2,2,2,2,2,2,2,2,2,2,2,2,2,2,2,2,2,2,2,2,2,2,2,2,2,2,2,2,2,2,2	3,3,3,3,3,3,3,3,3,3,3,3,3,3,3,3,3,3,3,3,3,3,3,3,3,3,3,3,3,3,3,3,3,3,3,3,3,3,3,3,3,3,3,3,3,3,3,3,3,3	3,3,3,3,3,3,3,3,3,3,3,3,3,3,3,3,3,3,3,3,3,3,3,3,3,3,3,3,3,3,3,3,3,3,3,3,3,3,3,3,3,3,3,3,3,3,3,3,3,3	0,0,1,1,1,0,0,1,1,1,1,1,0,0,0,1,0,1,0,0,1,1,0,0,0,1,1,1,1,0,0,0,0,1,0,0,1,1,1,0,1,0,0,1,0,1,1,1,0,0	0,0,1,1,1,0,0,1,1,1,1,1,0,0,0,1,0,1,0,0,1,1,0,0,0,1,1,1,1,0,0,0,0,1,0,0,1,1,1,0,1,0,0,1,0,1,1,1,0,0	0,0,1,1,1,0,0,1,1,1,1,1,0,0,0,1,0,1,0,0,1,1,0,0,0,1,1,1,1,0,0,0,0,1,0,0,1,1,1,0,1,0,0,1,0,1,1,1,0,0	0,0,1,1,1,0,0,1,1,1,1,1,0,0,0,1,0,1,0,0,1,1,0,0,0,1,1,1,1,0,0,0,0,1,0,0,1,1,1,0,1,0,0,1,0,1,1,1,0,0	0,0,1,1,1,0,0,1,1,1,1,1,0,0,0,1,0,1,0,0,1,1,0,0,0,1,1,1,1,0,0,0,0,1,0,0,1,1,1,0,1,0,0,1,0,1,1,1,0,0	0,0,1,1,1,0,0,1,1,1,1,1,0,0,0,1,0,1,0,0,1,1,0,0,0,1,1,1,1,0,0,0,0,1,0,0,1,1,1,0,1,0,0,1,0,1,1,1,0,0	3,3,3,3,3,3,3,3,3,3,3,3,3,3,3,3,3,3,3,3,3,3,3,3,3,3,3,3,3,3,3,3,3,3,3,3,3,3,3,3,3,3,3,3,3,3,3,3,3,3	3,3,3,3,3,3,3,3,3,3,3,3,3,3,3,3,3,3,3,3,3,3,3,3,3,3,3,3,3,3,3,3,3,3,3,3,3,3,3,3,3,3,3,3,3,3,3,3,3,3	2,2,2,2,2,2,2,2,2,2,2,2,2,2,2,2,2,2,2,2,2,2,2,2,2,2,2,2,2,2,2,2,2,2,2,2,2,2,2,2,2,2,2,2,2,2,2,2,2,2	2,2,2,2,2,2,2,2,2,2,2,2,2,2,2,2,2,2,2,2,2,2,2,2,2,2,2,2,2,2,2,2,2,2,2,2,2,2,2,2,2,2,2,2,2,2,2,2,2,2	2,2,2,2,2,2,2,2,2,2,2,2,2,2,2,2,2,2,2,2,2,2,2,2,2,2,2,2,2,2,2,2,2,2,2,2,2,2,2,2,2,2,2,2,2,2,2,2,2,2	3,3,3,3,3,3,3,3,3,3,3,3,3,3,3,3,3,3,3,3,3,3,3,3,3,3,3,3,3,3,3,3,3,3,3,3,3,3,3,3,3,3,3,3,3,3,3,3,3,3	3,3,3,3,3,3,3,3,3,3,3,3,3,3,3,3,3,3,3,3,3,3,3,3,3,3,3,3,3,3,3,3,3,3,3,3,3,3,3,3,3,3,3,3,3,3,3,3,3,3	0,0,1,1,1,0,0,1,1,1,1,1,0,0,0,1,0,1,0,0,1,1,0,0,0,1,1,1,1,0,0,0,0,1,0,0,1,1,1,0,1,0,0,1,0,1,1,1,0,0	0,0,1,1,1,0,0,1,1,1,1,1,0,0,0,1,0,1,0,0,1,1,0,0,0,1,1,1,1,0,0,0,0,1,0,0,1,1,1,0,1,0,0,1,0,1,1,1,0,0	2,2,2,2,2,2,2,2,2,2,2,2,2,2,2,2,2,2,2,2,2,2,2,2,2,2,2,2,2,2,2,2,2,2,2,2,2,2,2,2,2,2,2,2,2,2,2,2,2,2	0,2,1,2,1,2,3,1,3,1,1,2,0,3,1,2,0,2,1,3,3,1,1,2,0,0,1,1,3,2,2,2,3,0,3,0,1,2,1,2,1,2,0,2,1,1,2,1,0,0	3,3,3,3,3,3,3,3,3,3,3,3,3,3,3,3,3,3,3,3,3,3,3,3,3,3,3,3,3,3,3,3,3,3,3,3,3,3,3,3,3,3,3,3,3,3,3,3,3,3	0,0,1,1,1,0,0,1,1,1,1,1,0,0,0,1,0,1,0,0,1,1,0,0,0,1,1,1,1,0,0,0,0,1,0,0,1,1,1,0,1,0,0,1,0,1,1,1,0,0	0,0,1,1,1,0,0,1,1,1,1,1,0,0,0,1,0,1,0,0,1,1,0,0,0,1,1,1,1,0,0,0,0,1,0,0,1,1,1,0,1,0,0,1,0,1,1,1,0,0	0,0,1,1,1,0,0,1,1,1,1,1,0,0,0,1,0,1,0,0,1,1,0,0,0,1,1,1,1,0,0,0,0,1,0,0,1,1,1,0,1,0,0,1,0,1,1,1,0,0	0,0,1,1,1,0,0,1,1,1,1,1,0,0,0,1,0,1,0,0,1,1,0,0,0,1,1,1,1,0,0,0,0,1,0,0,1,1,1,0,1,0,0,1,0,1,1,1,0,0
584500	2,2,2,2,2,2,2,2,2,2,2,2,2,2,2,2,2,2,2,2,2,2,2,2,2,2,2,2,2,2,2,2,2,2,2,2,2,2,2,2,2,2,2,2,2,2,2,2,2,2	2,2,2,2,2,2,2,2,2,2,2,2,2,2,2,2,2,2,2,2,2,2,2,2,2,2,2,2,2,2,2,2,2,2,2,2,2,2,2,2,2,2,2,2,2,2,2,2,2,2	3,3,3,3,3,3,3,3,3,3,3,3,3,3,3,3,3,3,3,3,3,3,3,3,3,3,3,3,3,3,3,3,3,3,3,3,3,3,3,3,3,3,3,3,3,3,3,3,3,3	3,3,3,3,3,3,3,3,3,3,3,3,3,3,3,3,3,3,3,3,3,3,3,3,3,3,3,3,3,3,3,3,3,3,3,3,3,3,3,3,3,3,3,3,3,3,3,3,3,3	1,0,1,1,1,0,1,0,1,0,0,0,0,0,0,0,0,1,1,0,0,0,1,0,1,0,1,1,0,1,1,0,0,1,1,1,0,1,0,1,1,0,1,1,1,0,1,0,0,1	1,0,1,1,1,0,1,0,1,0,0,0,0,0,0,0,0,1,1,0,0,0,1,0,1,0,1,1,0,1,1,0,0,1,1,1,0,1,0,1,1,0,1,1,1,0,1,0,0,1	1,0,1,1,1,0,1,0,1,0,0,0,0,0,0,0,0,1,1,0,0,0,1,0,1,0,1,1,0,1,1,0,0,1,1,1,0,1,0,1,1,0,1,1,1,0,1,0,0,1	1,0,1,1,1,0,1,0,1,0,0,0,0,0,0,0,0,1,1,0,0,0,1,0,1,0,1,1,0,1,1,0,0,1,1,1,0,1,0,1,1,0,1,1,1,0,1,0,0,1	1,0,1,1,1,0,1,0,1,0,0,0,0,0,0,0,0,1,1,0,0,0,1,0,1,0,1,1,0,1,1,0,0,1,1,1,0,1,0,1,1,0,1,1,1,0,1,0,0,1	1,0,1,1,1,0,1,0,1,0,0,0,0,0,0,0,0,1,1,0,0,0,1,0,1,0,1,1,0,1,1,0,0,1,1,1,0,1,0,1,1,0,1,1,1,0,1,0,0,1	3,3,3,3,3,3,3,3,3,3,3,3,3,3,3,3,3,3,3,3,3,3,3,3,3,3,3,3,3,3,3,3,3,3,3,3,3,3,3,3,3,3,3,3,3,3,3,3,3,3	3,3,3,3,3,3,3,3,3,3,3,3,3,3,3,3,3,3,3,3,3,3,3,3,3,3,3,3,3,3,3,3,3,3,3,3,3,3,3,3,3,3,3,3,3,3,3,3,3,3	2,2,2,2,2,2,2,2,2,2,2,2,2,2,2,2,2,2,2,2,2,2,2,2,2,2,2,2,2,2,2,2,2,2,2,2,2,2,2,2,2,2,2,2,2,2,2,2,2,2	2,2,2,2,2,2,2,2,2,2,2,2,2,2,2,2,2,2,2,2,2,2,2,2,2,2,2,2,2,2,2,2,2,2,2,2,2,2,2,2,2,2,2,2,2,2,2,2,2,2	2,2,2,2,2,2,2,2,2,2,2,2,2,2,2,2,2,2,2,2,2,2,2,2,2,2,2,2,2,2,2,2,2,2,2,2,2,2,2,2,2,2,2,2,2,2,2,2,2,2	3,3,3,3,3,3,3,3,3,3,3,3,3,3,3,3,3,3,3,3,3,3,3,3,3,3,3,3,3,3,3,3,3,3,3,3,3,3,3,3,3,3,3,3,3,3,3,3,3,3	3,3,3,3,3,3,3,3,3,3,3,3,3,3,3,3,3,3,3,3,3,3,3,3,3,3,3,3,3,3,3,3,3,3,3,3,3,3,3,3,3,3,3,3,3,3,3,3,3,3	1,0,1,1,1,0,1,0,1,0,0,0,0,0,0,0,0,1,1,0,0,0,1,0,1,0,1,1,0,1,1,0,0,1,1,1,0,1,0,1,1,0,1,1,1,0,1,0,0,1	1,0,1,1,1,0,1,0,1,0,0,0,0,0,0,0,0,1,1,0,0,0,1,0,1,0,1,1,0,1,1,0,0,1,1,1,0,1,0,1,1,0,1,1,1,0,1,0,0,1	2,2,2,2,2,2,2,2,2,2,2,2,2,2,2,2,2,2,2,2,2,2,2,2,2,2,2,2,2,2,2,2,2,2,2,2,2,2,2,2,2,2,2,2,2,2,2,2,2,2	0,0,1,1,1,0,1,2,1,0,2,0,1,3,3,3,2,1,1,1,2,2,1,0,3,3,1,0,0,1,2,0,3,3,1,1,2,1,3,3,1,3,1,3,2,0,1,2,0,0	3,3,3,3,3,3,3,3,3,3,3,3,3,3,3,3,3,3,3,3,3,3,3,3,3,3,3,3,3,3,3,3,3,3,3,3,3,3,3,3,3,3,3,3,3,3,3,3,3,3	1,0,1,1,1,0,1,0,1,0,0,0,0,0,0,0,0,1,1,0,0,0,1,0,1,0,1,1,0,1,1,0,0,1,1,1,0,1,0,1,1,0,1,1,1,0,1,0,0,1	1,0,1,1,1,0,1,0,1,0,0,0,0,0,0,0,0,1,1,0,0,0,1,0,1,0,1,1,0,1,1,0,0,1,1,1,0,1,0,1,1,0,1,1,1,0,1,0,0,1	1,0,1,1,1,0,1,0,1,0,0,0,0,0,0,0,0,1,1,0,0,0,1,0,1,0,1,1,0,1,1,0,0,1,1,1,0,1,0,1,1,0,1,1,1,0,1,0,0,1	1,0,1,1,1,0,1,0,1,0,0,0,0,0,0,0,0,1,1,0,0,0,1,0,1,0,1,1,0,1,1,0,0,1,1,1,0,1,0,1,1,0,1,1,1,0,1,0,0,1
584600	2,2,2,2,2,2,2,2,2,2,2,2,2,2,2,2,2,2,2,2,2,2,2,2,2,2,2,2,2,2,2,2,2,2,2,2,2,2,2,2,2,2,2,2,2,2,2,2,2,2	2,2,2,2,2,2,2,2,2,2,2,2,2,2,2,2,2,2,2,2,2,2,2,2,2,2,2,2,2,2,2,2,2,2,2,2,2,2,2,2,2,2,2,2,2,2,2,2,2,2	3,3,3,3,3,3,3,3,3,3,3,3,3,3,3,3,3,3,3,3,3,3,3,3,3,3,3,3,3,3,3,3,3,3,3,3,3,3,3,3,3,3,3,3,3,3,3,3,3,3	3,3,3,3,3,3,3,3,3,3,3,3,3,3,3,3,3,3,3,3,3,3,3,3,3,3,3,3,3,3,3,3,3,3,3,3,3,3,3,3,3,3,3,3,3,3,3,3,3,3	0,0,0,0,1,1,1,1,1,1,1,1,1,1,1,0,0,1,1,1,1,1,0,1,1,1,0,1,1,1,0,0,1,1,1,0,1,1,1,1,0,1,0,1,0,0,1,1,1,1	0,0,0,0,1,1,1,1,1,1,1,1,1,1,1,0,0,1,1,1,1,1,0,1,1,1,0,1,1,1,0,0,1,1,1,0,1,1,1,1,0,1,0,1,0,0,1,1,1,1	0,0,0,0,1,1,1,1,1,1,1,1,1,1,1,0,0,1,1,1,1,1,0,1,1,1,0,1,1,1,0,0,1,1,1,0,1,1,1,1,0,1,0,1,0,0,1,1,1,1	0,0,0,0,1,1,1,1,1,1,1,1,1,1,1,0,0,1,1,1,1,1,0,1,1,1,0,1,1,1,0,0,1,1,1,0,1,1,1,1,0,1,0,1,0,0,1,1,1,1	0,0,0,0,1,1,1,1,1,1,1,1,1,1,1,0,0,1,1,1,1,1,0,1,1,1,0,1,1,1,0,0,1,1,1,0,1,1,1,1,0,1,0,1,0,0,1,1,1,1	0,0,0,0,1,1,1,1,1,1,1,1,1,1,1,0,0,1,1,1,1,1,0,1,1,1,0,1,1,1,0,0,1,1,1,0,1,1,1,1,0,1,0,1,0,0,1,1,1,1	3,3,3,3,3,3,3,3,3,3,3,3,3,3,3,3,3,3,3,3,3,3,3,3,3,3,3,3,3,3,3,3,3,3,3,3,3,3,3,3,3,3,3,3,3,3,3,3,3,3	3,3,3,3,3,3,3,3,3,3,3,3,3,3,3,3,3,3,3,3,3,3,3,3,3,3,3,3,3,3,3,3,3,3,3,3,3,3,3,3,3,3,3,3,3,3,3,3,3,3	2,2,2,2,2,2,2,2,2,2,2,2,2,2,2,2,2,2,2,2,2,2,2,2,2,2,2,2,2,2,2,2,2,2,2,2,2,2,2,2,2,2,2,2,2,2,2,2,2,2	2,2,2,2,2,2,2,2,2,2,2,2,2,2,2,2,2,2,2,2,2,2,2,2,2,2,2,2,2,2,2,2,2,2,2,2,2,2,2,2,2,2,2,2,2,2,2,2,2,2	2,2,2,2,2,2,2,2,2,2,2,2,2,2,2,2,2,2,2,2,2,2,2,2,2,2,2,2,2,2,2,2,2,2,2,2,2,2,2,2,2,2,2,2,2,2,2,2,2,2	3,3,3,3,3,3,3,3,3,3,3,3,3,3,3,3,3,3,3,3,3,3,3,3,3,3,3,3,3,3,3,3,3,3,3,3,3,3,3,3,3,3,3,3,3,3,3,3,3,3	3,3,3,3,3,3,3,3,3,3,3,3,3,3,3,3,3,3,3,3,3,3,3,3,3,3,3,3,3,3,3,3,3,3,3,3,3,3,3,3,3,3,3,3,3,3,3,3,3,3	0,0,0,0,1,1,1,1,1,1,1,1,1,1,1,0,0,1,1,1,1,1,0,1,1,1,0,1,1,1,0,0,1,1,1,0,1,1,1,1,0,1,0,1,0,0,1,1,1,1	0,0,0,0,1,1,1,1,1,1,1,1,1,1,1,0,0,1,1,1,1,1,0,1,1,1,0,1,1,1,0,0,1,1,1,0,1,1,1,1,0,1,0,1,0,0,1,1,1,1	2,2,2,2,2,2,2,2,2,2,2,2,2,2,2,2,2,2,2,2,2,2,2,2,2,2,2,2,2,2,2,2,2,2,2,2,2,2,2,2,2,2,2,2,2,2,2,2,2,2	0,3,2,1,1,3,1,0,2,1,1,1,2,3,0,3,1,0,0,3,2,0,0,1,2,0,2,2,1,2,2,2,1,2,2,2,3,2,0,2,2,3,1,1,1,1,3,3,2,2	3,3,3,3,3,3,3,3,3,3,3,3,3,3,3,3,3,3,3,3,3,3,3,3,3,3,3,3,3,3,3,3,3,3,3,3,3,3,3,3,3,3,3,3,3,3,3,3,3,3	0,0,0,0,1,1,1,1,1,1,1,1,1,1,1,0,0,1,1,1,1,1,0,1,1,1,0,1,1,1,0,0,1,1,1,0,1,1,1,1,0,1,0,1,0,0,1,1,1,1	0,0,0,0,1,1,1,1,1,1,1,1,1,1,1,0,0,1,1,1,1,1,0,1,1,1,0,1,1,1,0,0,1,1,1,0,1,1,1,1,0,1,0,1,0,0,1,1,1,1	0,0,0,0,1,1,1,1,1,1,1,1,1,1,1,0,0,1,1,1,1,1,0,1,1,1,0,1,1,1,0,0,1,1,1,0,1,1,1,1,0,1,0,1,0,0,1,1,1,1	0,0,0,0,1,1,1,1,1,1,1,1,1,1,1,0,0,1,1,1,1,1,0,1,1,1,0,1,1,1,0,0,1,1,1,0,1,1,1,1,0,1,0,1,0,0,1,1,1,1
584700	2,2,2,2,2,2,2,2,2,2,2,2,2,2,2,2,2,2,2,2,2,2,2,2,2,2,2,2,2,2,2,2,2,2,2,2,2,2,2,2,2,2,2,2,2,2,2,2,2,2	2,2,2,2,2,2,2,2,2,2,2,2,2,2,2,2,2,2,2,2,2,2,2,2,2,2,2,2,2,2,2,2,2,2,2,2,2,2,2,2,2,2,2,2,2,2,2,2,2,2	3,3,3,3,3,3,3,3,3,3,3,3,3,3,3,3,3,3,3,3,3,3,3,3,3,3,3,3,3,3,3,3,3,3,3,3,3,3,3,3,3,3,3,3,3,3,3,3,3,3	3,3,3,3,3,3,3,3,3,3,3,3,3,3,3,3,3,3,3,3,3,3,3,3,3,3,3,3,3,3,3,3,3,3,3,3,3,3,3,3,3,3,3,3,3,3,3,3,3,3	1,1,0,0,0,1,1,0,0,1,1,1,0,0,1,0,0,0,1,1,1,1,1,1,1,0,0,1,0,0,1,1,0,0,1,0,0,0,1,1,0,1,1,0,0,1,1,1,1,1	1,1,0,0,0,1,1,0,0,1,1,1,0,0,1,0,0,0,1,1,1,1,1,1,1,0,0,1,0,0,1,1,0,0,1,0,0,0,1,1,0,1,1,0,0,1,1,1,1,1	1,1,0,0,0,1,1,0,0,1,1,1,0,0,1,0,0,0,1,1,1,1,1,1,1,0,0,1,0,0,1,1,0,0,1,0,0,0,1,1,0,1,1,0,0,1,1,1,1,1	1,1,0,0,0,1,1,0,0,1,1,1,0,0,1,0,0,0,1,1,1,1,1,1,1,0,0,1,0,0,1,1,0,0,1,0,0,0,1,1,0,1,1,0,0,1,1,1,1,1	1,1,0,0,0,1,1,0,0,1,1,1,0,0,1,0,0,0,1,1,1,1,1,1,1,0,0,1,0,0,1,1,0,0,1,0,0,0,1,1,0,1,1,0,0,1,1,1,1,1	1,1,0,0,0,1,1,0,0,1,1,1,0,0,1,0,0,0,1,1,1,1,1,1,1,0,0,1,0,0,1,1,0,0,1,0,0,0,1,1,0,1,1,0,0,1,1,1,1,1	3,3,3,3,3,3,3,3,3,3,3,3,3,3,3,3,3,3,3,3,3,3,3,3,3,3,3,3,3,3,3,3,3,3,3,3,3,3,3,3,3,3,3,3,3,3,3,3,3,3	3,3,3,3,3,3,3,3,3,3,3,3,3,3,3,3,3,3,3,3,3,3,3,3,3,3,3,3,3,3,3,3,3,3,3,3,3,3,3,3,3,3,3,3,3,3,3,3,3,3	2,2,2,2,2,2,2,2,2,2,2,2,2,2,2,2,2,2,2,2,2,2,2,2,2,2,2,2,2,2,2,2,2,2,2,2,2,2,2,2,2,2,2,2,2,2,2,2,2,2	2,2,2,2,2,2,2,2,2,2,2,2,2,2,2,2,2,2,2,2,2,2,2,2,2,2,2,2,2,2,2,2,2,2,2,2,2,2,2,2,2,2,2,2,2,2,2,2,2,2	2,2,2,2,2,2,2,2,2,2,2,2,2,2,2,2,2,2,2,2,2,2,2,2,2,2,2,2,2,2,2,2,2,2,2,2,2,2,2,2,2,2,2,2,2,2,2,2,2,2	3,3,3,3,3,3,3,3,3,3,3,3,3,3,3,3,3,3,3,3,3,3,3,3,3,3,3,3,3,3,3,3,3,3,3,3,3,3,3,3,3,3,3,3,3,3,3,3,3,3	3,3,3,3,3,3,3,3,3,3,3,3,3,3,3,3,3,3,3,3,3,3,3,3,3,3,3,3,3,3,3,3,3,3,3,3,3,3,3,3,3,3,3,3,3,3,3,3,3,3	1,1,0,0,0,1,1,0,0,1,1,1,0,0,1,0,0,0,1,1,1,1,1,1,1,0,0,1,0,0,1,1,0,0,1,0,0,0,1,1,0,1,1,0,0,1,1,1,1,1	1,1,0,0,0,1,1,0,0,1,1,1,0,0,1,0,0,0,1,1,1,1,1,1,1,0,0,1,0,0,1,1,0,0,1,0,0,0,1,1,0,1,1,0,0,1,1,1,1,1	2,2,2,2,2,2,2,2,2,2,2,2,2,2,2,2,2,2,2,2,2,2,2,2,2,2,2,2,2,2,2,2,2,2,2,2,2,2,2,2,2,2,2,2,2,2,2,2,2,2	2,2,3,1,3,3,3,0,1,3,3,1,2,0,3,0,1,0,2,3,1,3,3,2,3,0,0,1,0,3,2,2,0,0,0,2,0,2,0,1,2,3,1,1,0,1,2,2,2,3	3,3,3,3,3,3,3,3,3,3,3,3,3,3,3,3,3,3,3,3,3,3,3,3,3,3,3,3,3,3,3,3,3,3,3,3,3,3,3,3,3,3,3,3,3,3,3,3,3,3	1,1,0,0,0,1,1,0,0,1,1,1,0,0,1,0,0,0,1,1,1,1,1,1,1,0,0,1,0,0,1,1,0,0,1,0,0,0,1,1,0,1,1,0,0,1,1,1,1,1	1,1,0,0,0,1,1,0,0,1,1,1,0,0,1,0,0,0,1,1,1,1,1,1,1,0,0,1,0,0,1,1,0,0,1,0,0,0,1,1,0,1,1,0,0,1,1,1,1,1	1,1,0,0,0,1,1,0,0,1,1,1,0,0,1,0,0,0,1,1,1,1,1,1,1,0,0,1,0,0,1,1,0,0,1,0,0,0,1,1,0,1,1,0,0,1,1,1,1,1	1,1,0,0,0,1,1,0,0,1,1,1,0,0,1,0,0,0,1,1,1,1,1,1,1,0,0,1,0,0,1,1,0,0,1,0,0,0,1,1,0,1,1,0,0,1,1,1,1,1
584800	2,2,2,2,2,2,2,2,2,2,2,2,2,2,2,2,2,2,2,2,2,2,2,2,2,2,2,2,2,2,2,2,2,2,2,2,2,2,2,2,2,2,2,2,2,2,2,2,2,2	2,2,2,2,2,2,2,2,2,2,2,2,2,2,2,2,2,2,2,2,2,2,2,2,2,2,2,2,2,2,2,2,2,2,2,2,2,2,2,2,2,2,2,2,2,2,2,2,2,2	3,3,3,3,3,3,3,3,3,3,3,3,3,3,3,3,3,3,3,3,3,3,3,3,3,3,3,3,3,3,3,3,3,3,3,3,3,3,3,3,3,3,3,3,3,3,3,3,3,3	3,3,3,3,3,3,3,3,3,3,3,3,3,3,3,3,3,3,3,3,3,3,3,3,3,3,3,3,3,3,3,3,3,3,3,3,3,3,3,3,3,3,3,3,3,3,3,3,3,3	0,0,0,1,1,0,1,1,1,0,1,1,1,1,1,0,0,0,1,0,0,0,0,1,1,0,1,1,0,0,1,1,1,1,1,1,1,1,0,1,1,0,1,1,1,1,1,1,0,0	0,0,0,1,1,0,1,1,1,0,1,1,1,1,1,0,0,0,1,0,0,0,0,1,1,0,1,1,0,0,1,1,1,1,1,1,1,1,0,1,1,0,1,1,1,1,1,1,0,0	0,0,0,1,1,0,1,1,1,0,1,1,1,1,1,0,0,0,1,0,0,0,0,1,1,0,1,1,0,0,1,1,1,1,1,1,1,1,0,1,1,0,1,1,1,1,1,1,0,0	0,0,0,1,1,0,1,1,1,0,1,1,1,1,1,0,0,0,1,0,0,0,0,1,1,0,1,1,0,0,1,1,1,1,1,1,1,1,0,1,1,0,1,1,1,1,1,1,0,0	0,0,0,1,1,0,1,1,1,0,1,1,1,1,1,0,0,0,1,0,0,0,0,1,1,0,1,1,0,0,1,1,1,1,1,1,1,1,0,1,1,0,1,1,1,1,1,1,0,0	0,0,0,1,1,0,1,1,1,0,1,1,1,1,1,0,0,0,1,0,0,0,0,1,1,0,1,1,0,0,1,1,1,1,1,1,1,1,0,1,1,0,1,1,1,1,1,1,0,0	3,3,3,3,3,3,3,3,3,3,3,3,3,3,3,3,3,3,3,3,3,3,3,3,3,3,3,3,3,3,3,3,3,3,3,3,3,3,3,3,3,3,3,3,3,3,3,3,3,3	3,3,3,3,3,3,3,3,3,3,3,3,3,3,3,3,3,3,3,3,3,3,3,3,3,3,3,3,3,3,3,3,3,3,3,3,3,3,3,3,3,3,3,3,3,3,3,3,3,3	2,2,2,2,2,2,2,2,2,2,2,2,2,2,2,2,2,2,2,2,2,2,2,2,2,2,2,2,2,2,2,2,2,2,2,2,2,2,2,2,2,2,2,2,2,2,2,2,2,2	2,2,2,2,2,2,2,2,2,2,2,2,2,2,2,2,2,2,2,2,2,2,2,2,2,2,2,2,2,2,2,2,2,2,2,2,2,2,2,2,2,2,2,2,2,2,2,2,2,2	2,2,2,2,2,2,2,2,2,2,2,2,2,2,2,2,2,2,2,2,2,2,2,2,2,2,2,2,2,2,2,2,2,2,2,2,2,2,2,2,2,2,2,2,2,2,2,2,2,2	3,3,3,3,3,3,3,3,3,3,3,3,3,3,3,3,3,3,3,3,3,3,3,3,3,3,3,3,3,3,3,3,3,3,3,3,3,3,3,3,3,3,3,3,3,3,3,3,3,3	3,3,3,3,3,3,3,3,3,3,3,3,3,3,3,3,3,3,3,3,3,3,3,3,3,3,3,3,3,3,3,3,3,3,3,3,3,3,3,3,3,3,3,3,3,3,3,3,3,3	0,0,0,1,1,0,1,1,1,0,1,1,1,1,1,0,0,0,1,0,0,0,0,1,1,0,1,1,0,0,1,1,1,1,1,1,1,1,0,1,1,0,1,1,1,1,1,1,0,0	0,0,0,1,1,0,1,1,1,0,1,1,1,1,1,0,0,0,1,0,0,0,0,1,1,0,1,1,0,0,1,1,1,1,1,1,1,1,0,1,1,0,1,1,1,1,1,1,0,0	2,2,2,2,2,2,2,2,2,2,2,2,2,2,2,2,2,2,2,2,2,2,2,2,2,2,2,2,2,2,2,2,2,2,2,2,2,2,2,2,2,2,2,2,2,2,2,2,2,2	0,2,3,0,1,0,0,0,1,1,3,1,2,3,3,0,3,2,3,0,0,0,1,1,2,3,1,3,0,2,1,2,3,1,0,2,3,1,2,3,3,3,1,3,3,3,3,1,0,1	3,3,3,3,3,3,3,3,3,3,3,3,3,3,3,3,3,3,3,3,3,3,3,3,3,3,3,3,3,3,3,3,3,3,3,3,3,3,3,3,3,3,3,3,3,3,3,3,3,3	0,0,0,1,1,0,1,1,1,0,1,1,1,1,1,0,0,0,1,0,0,0,0,1,1,0,1,1,0,0,1,1,1,1,1,1,1,1,0,1,1,0,1,1,1,1,1,1,0,0	0,0,0,1,1,0,1,1,1,0,1,1,1,1,1,0,0,0,1,0,0,0,0,1,1,0,1,1,0,0,1,1,1,1,1,1,1,1,0,1,1,0,1,1,1,1,1,1,0,0	0,0,0,1,1,0,1,1,1,0,1,1,1,1,1,0,0,0,1,0,0,0,0,1,1,0,1,1,0,0,1,1,1,1,1,1,1,1,0,1,1,0,1,1,1,1,1,1,0,0	0,0,0,1,1,0,1,1,1,0,1,1,1,1,1,0,0,0,1,0,0,0,0,1,1,0,1,1,0,0,1,1,1,1,1,1,1,1,0,1,1,0,1,1,1,1,1,1,0,0
584900	2,2,2,2,2,2,2,2,2,2,2,2,2,2,2,2,2,2,2,2,2,2,2,2,2,2,2,2,2,2,2,2,2,2,2,2,2,2,2,2,2,2,2,2,2,2,2,2,2,2	2,2,2,2,2,2,2,2,2,2,2,2,2,2,2,2,2,2,2,2,2,2,2,2,2,2,2,2,2,2,2,2,2,2,2,2,2,2,2,2,2,2,2,2,2,2,2,2,2,2	3,3,3,3,3,3,3,3,3,3,3,3,3,3,3,3,3,3,3,3,3,3,3,3,3,3,3,3,3,3,3,3,3,3,3,3,3,3,3,3,3,3,3,3,3,3,3,3,3,3	3,3,3,3,3,3,3,3,3,3,3,3,3,3,3,3,3,3,3,3,3,3,3,3,3,3,3,3,3,3,3,3,3,3,3,3,3,3,3,3,3,3,3,3,3,3,3,3,3,3	1,1,0,1,0,0,1,0,0,1,0,0,0,1,1,0,0,0,0,0,1,0,1,0,1,1,1,1,1,1,0,0,1,1,0,1,0,0,0,0,0,0,1,0,0,0,0,1,1,1	1,1,0,1,0,0,1,0,0,1,0,0,0,1,1,0,0,0,0,0,1,0,1,0,1,1,1,1,1,1,0,0,1,1,0,1,0,0,0,0,0,0,1,0,0,0,0,1,1,1	1,1,0,1,0,0,1,0,0,1,0,0,0,1,1,0,0,0,0,0,1,0,1,0,1,1,1,1,1,1,0,0,1,1,0,1,0,0,0,0,0,0,1,0,0,0,0,1,1,1	1,1,0,1,0,0,1,0,0,1,0,0,0,1,1,0,0,0,0,0,1,0,1,0,1,1,1,1,1,1,0,0,1,1,0,1,0,0,0,0,0,0,1,0,0,0,0,1,1,1	1,1,0,1,0,0,1,0,0,1,0,0,0,1,1,0,0,0,0,0,1,0,1,0,1,1,1,1,1,1,0,0,1,1,0,1,0,0,0,0,0,0,1,0,0,0,0,1,1,1	1,1,0,1,0,0,1,0,0,1,0,0,0,1,1,0,0,0,0,0,1,0,1,0,1,1,1,1,1,1,0,0,1,1,0,1,0,0,0,0,0,0,1,0,0,0,0,1,1,1	3,3,3,3,3,3,3,3,3,3,3,3,3,3,3,3,3,3,3,3,3,3,3,3,3,3,3,3,3,3,3,3,3,3,3,3,3,3,3,3,3,3,3,3,3,3,3,3,3,3	3,3,3,3,3,3,3,3,3,3,3,3,3,3,3,3,3,3,3,3,3,3,3,3,3,3,3,3,3,3,3,3,3,3,3,3,3,3,3,3,3,3,3,3,3,3,3,3,3,3	2,2,2,2,2,2,2,2,2,2,2,2,2,2,2,2,2,2,2,2,2,2,2,2,2,2,2,2,2,2,2,2,2,2,2,2,2,2,2,2,2,2,2,2,2,2,2,2,2,2	2,2,2,2,2,2,2,2,2,2,2,2,2,2,2,2,2,2,2,2,2,2,2,2,2,2,2,2,2,2,2,2,2,2,2,2,2,2,2,2,2,2,2,2,2,2,2,2,2,2	2,2,2,2,2,2,2,2,2,2,2,2,2,2,2,2,2,2,2,2,2,2,2,2,2,2,2,2,2,2,2,2,2,2,2,2,2,2,2,2,2,2,2,2,2,2,2,2,2,2	3,3,3,3,3,3,3,3,3,3,3,3,3,3,3,3,3,3,3,3,3,3,3,3,3,3,3,3,3,3,3,3,3,3,3,3,3,3,3,3,3,3,3,3,3,3,3,3,3,3	3,3,3,3,3,3,3,3,3,3,3,3,3,3,3,3,3,3,3,3,3,3,3,3,3,3,3,3,3,3,3,3,3,3,3,3,3,3,3,3,3,3,3,3,3,3,3,3,3,3	1,1,0,1,0,0,1,0,0,1,0,0,0,1,1,0,0,0,0,0,1,0,1,0,1,1,1,1,1,1,0,0,1,1,0,1,0,0,0,0,0,0,1,0,0,0,0,1,1,1	1,1,0,1,0,0,1,0,0,1,0,0,0,1,1,0,0,0,0,0,1,0,1,0,1,1,1,1,1,1,0,0,1,1,0,1,0,0,0,0,0,0,1,0,0,0,0,1,1,1	2,2,2,2,2,2,2,2,2,2,2,2,2,2,2,2,2,2,2,2,2,2,2,2,2,2,2,2,2,2,2,2,2,2,2,2,2,2,2,2,2,2,2,2,2,2,2,2,2,2	1,1,0,1,0,0,1,0,0,1,0,0,0,1,1,0,0,0,0,0,1,0,1,0,1,1,1,1,1,1,0,0,1,1,0,1,0,0,0,0,0,0,1,0,0,0,0,1,1,1	3,3,3,3,3,3,3,3,3,3,3,3,3,3,3,3,3,3,3,3,3,3,3,3,3,3,3,3,3,3,3,3,3,3,3,3,3,3,3,3,3,3,3,3,3,3,3,3,3,3	1,1,0,1,0,0,1,0,0,1,0,0,0,1,1,0,0,0,0,0,1,0,1,0,1,1,1,1,1,1,0,0,1,1,0,1,0,0,0,0,0,0,1,0,0,0,0,1,1,1	1,1,0,1,0,0,1,0,0,1,0,0,0,1,1,0,0,0,0,0,1,0,1,0,1,1,1,1,1,1,0,0,1,1,0,1,0,0,0,0,0,0,1,0,0,0,0,1,1,1	1,1,0,1,0,0,1,0,0,1,0,0,0,1,1,0,0,0,0,0,1,0,1,0,1,1,1,1,1,1,0,0,1,1,0,1,0,0,0,0,0,0,1,0,0,0,0,1,1,1	1,1,0,1,0,0,1,0,0,1,0,0,0,1,1,0,0,0,0,0,1,0,1,0,1,1,1,1,1,1,0,0,1,1,0,1,0,0,0,0,0,0,1,0,0,0,0,1,1,1
585000	2,2,2,2,2,2,2,2,2,2,2,2,2,2,2,2,2,2,2,2,2,2,2,2,2,2,2,2,2,2,2,2,2,2,2,2,2,2,2,2,2,2,2,2,2,2,2,2,2,2	2,2,2,2,2,2,2,2,2,2,2,2,2,2,2,2,2,2,2,2,2,2,2,2,2,2,2,2,2,2,2,2,2,2,2,2,2,2,2,2,2,2,2,2,2,2,2,2,2,2	3,3,3,3,3,3,3,3,3,3,3,3,3,3,3,3,3,3,3,3,3,3,3,3,3,3,3,3,3,3,3,3,3,3,3,3,3,3,3,3,3,3,3,3,3,3,3,3,3,3	3,3,3,3,3,3,3,3,3,3,3,3,3,3,3,3,3,3,3,3,3,3,3,3,3,3,3,3,3,3,3,3,3,3,3,3,3,3,3,3,3,3,3,3,3,3,3,3,3,3	0,0,0,1,0,0,0,0,0,1,0,1,0,1,1,0,0,1,1,1,0,1,1,0,1,0,0,0,0,1,0,1,0,0,1,0,0,0,1,1,0,1,0,0,0,0,0,0,1,1	0,0,0,1,0,0,0,0,0,1,0,1,0,1,1,0,0,1,1,1,0,1,1,0,1,0,0,0,0,1,0,1,0,0,1,0,0,0,1,1,0,1,0,0,0,0,0,0,1,1	0,0,0,1,0,0,0,0,0,1,0,1,0,1,1,0,0,1,1,1,0,1,1,0,1,0,0,0,0,1,0,1,0,0,1,0,0,0,1,1,0,1,0,0,0,0,0,0,1,1	0,0,0,1,0,0,0,0,0,1,0,1,0,1,1,0,0,1,1,1,0,1,1,0,1,0,0,0,0,1,0,1,0,0,1,0,0,0,1,1,0,1,0,0,0,0,0,0,1,1	0,0,0,1,0,0,0,0,0,1,0,1,0,1,1,0,0,1,1,1,0,1,1,0,1,0,0,0,0,1,0,1,0,0,1,0,0,0,1,1,0,1,0,0,0,0,0,0,1,1	0,0,0,1,0,0,0,0,0,1,0,1,0,1,1,0,0,1,1,1,0,1,1,0,1,0,0,0,0,1,0,1,0,0,1,0,0,0,1,1,0,1,0,0,0,0,0,0,1,1	3,3,3,3,3,3,3,3,3,3,3,3,3,3,3,3,3,3,3,3,3,3,3,3,3,3,3,3,3,3,3,3,3,3,3,3,3,3,3,3,3,3,3,3,3,3,3,3,3,3	3,3,3,3,3,3,3,3,3,3,3,3,3,3,3,3,3,3,3,3,3,3,3,3,3,3,3,3,3,3,3,3,3,3,3,3,3,3,3,3,3,3,3,3,3,3,3,3,3,3	2,2,2,2,2,2,2,2,2,2,2,2,2,2,2,2,2,2,2,2,2,2,2,2,2,2,2,2,2,2,2,2,2,2,2,2,2,2,2,2,2,2,2,2,2,2,2,2,2,2	2,2,2,2,2,2,2,2,2,2,2,2,2,2,2,2,2,2,2,2,2,2,2,2,2,2,2,2,2,2,2,2,2,2,2,2,2,2,2,2,2,2,2,2,2,2,2,2,2,2	2,2,2,2,2,2,2,2,2,2,2,2,2,2,2,2,2,2,2,2,2,2,2,2,2,2,2,2,2,2,2,2,2,2,2,2,2,2,2,2,2,2,2,2,2,2,2,2,2,2	3,3,3,3,3,3,3,3,3,3,3,3,3,3,3,3,3,3,3,3,3,3,3,3,3,3,3,3,3,3,3,3,3,3,3,3,3,3,3,3,3,3,3,3,3,3,3,3,3,3	3,3,3,3,3,3,3,3,3,3,3,3,3,3,3,3,3,3,3,3,3,3,3,3,3,3,3,3,3,3,3,3,3,3,3,3,3,3,3,3,3,3,3,3,3,3,3,3,3,3	0,0,0,1,0,0,0,0,0,1,0,1,0,1,1,0,0,1,1,1,0,1,1,0,1,0,0,0,0,1,0,1,0,0,1,0,0,0,1,1,0,1,0,0,0,0,0,0,1,1	0,0,0,1,0,0,0,0,0,1,0,1,0,1,1,0,0,1,1,1,0,1,1,0,1,0,0,0,0,1,0,1,0,0,1,0,0,0,1,1,0,1,0,0,0,0,0,0,1,1	2,2,2,2,2,2,2,2,2,2,2,2,2,2,2,2,2,2,2,2,2,2,2,2,2,2,2,2,2,2,2,2,2,2,2,2,2,2,2,2,2,2,2,2,2,2,2,2,2,2	3,3,3,2,0,0,3,2,2,3,2,1,1,1,3,3,0,3,1,3,2,3,0,3,1,3,2,2,0,3,1,1,1,2,2,0,3,0,2,1,3,2,2,0,0,0,2,0,1,3	3,3,3,3,3,3,3,3,3,3,3,3,3,3,3,3,3,3,3,3,3,3,3,3,3,3,3,3,3,3,3,3,3,3,3,3,3,3,3,3,3,3,3,3,3,3,3,3,3,3	0,0,0,1,0,0,0,0,0,1,0,1,0,1,1,0,0,1,1,1,0,1,1,0,1,0,0,0,0,1,0,1,0,0,1,0,0,0,1,1,0,1,0,0,0,0,0,0,1,1	0,0,0,1,0,0,0,0,0,1,0,1,0,1,1,0,0,1,1,1,0,1,1,0,1,0,0,0,0,1,0,1,0,0,1,0,0,0,1,1,0,1,0,0,0,0,0,0,1,1	0,0,0,1,0,0,0,0,0,1,0,1,0,1,1,0,0,1,1,1,0,1,1,0,1,0,0,0,0,1,0,1,0,0,1,0,0,0,1,1,0,1,0,0,0,0,0,0,1,1	0,0,0,1,0,0,0,0,0,1,0,1,0,1,1,0,0,1,1,1,0,1,1,0,1,0,0,0,0,1,0,1,0,0,1,0,0,0,1,1,0,1,0,0,0,0,0,0,1,1
585100	2,2,2,2,2,2,2,2,2,2,2,2,2,2,2,2,2,2,2,2,2,2,2,2,2,2,2,2,2,2,2,2,2,2,2,2,2,2,2,2,2,2,2,2,2,2,2,2,2,2	2,2,2,2,2,2,2,2,2,2,2,2,2,2,2,2,2,2,2,2,2,2,2,2,2,2,2,2,2,2,2,2,2,2,2,2,2,2,2,2,2,2,2,2,2,2,2,2,2,2	3,3,3,3,3,3,3,3,3,3,3,3,3,3,3,3,3,3,3,3,3,3,3,3,3,3,3,3,3,3,3,3,3,3,3,3,3,3,3,3,3,3,3,3,3,3,3,3,3,3	3,3,3,3,3,3,3,3,3,3,3,3,3,3,3,3,3,3,3,3,3,3,3,3,3,3,3,3,3,3,3,3,3,3,3,3,3,3,3,3,3,3,3,3,3,3,3,3,3,3	1,0,0,0,1,1,1,1,1,0,1,1,1,1,1,1,1,0,0,0,0,1,1,1,0,0,1,1,1,0,1,1,1,1,0,1,0,0,0,0,0,1,0,0,0,1,0,0,0,0	1,0,0,0,1,1,1,1,1,0,1,1,1,1,1,1,1,0,0,0,0,1,1,1,0,0,1,1,1,0,1,1,1,1,0,1,0,0,0,0,0,1,0,0,0,1,0,0,0,0	1,0,0,0,1,1,1,1,1,0,1,1,1,1,1,1,1,0,0,0,0,1,1,1,0,0,1,1,1,0,1,1,1,1,0,1,0,0,0,0,0,1,0,0,0,1,0,0,0,0	1,0,0,0,1,1,1,1,1,0,1,1,1,1,1,1,1,0,0,0,0,1,1,1,0,0,1,1,1,0,1,1,1,1,0,1,0,0,0,0,0,1,0,0,0,1,0,0,0,0	1,0,0,0,1,1,1,1,1,0,1,1,1,1,1,1,1,0,0,0,0,1,1,1,0,0,1,1,1,0,1,1,1,1,0,1,0,0,0,0,0,1,0,0,0,1,0,0,0,0	1,0,0,0,1,1,1,1,1,0,1,1,1,1,1,1,1,0,0,0,0,1,1,1,0,0,1,1,1,0,1,1,1,1,0,1,0,0,0,0,0,1,0,0,0,1,0,0,0,0	3,3,3,3,3,3,3,3,3,3,3,3,3,3,3,3,3,3,3,3,3,3,3,3,3,3,3,3,3,3,3,3,3,3,3,3,3,3,3,3,3,3,3,3,3,3,3,3,3,3	3,3,3,3,3,3,3,3,3,3,3,3,3,3,3,3,3,3,3,3,3,3,3,3,3,3,3,3,3,3,3,3,3,3,3,3,3,3,3,3,3,3,3,3,3,3,3,3,3,3	2,2,2,2,2,2,2,2,2,2,2,2,2,2,2,2,2,2,2,2,2,2,2,2,2,2,2,2,2,2,2,2,2,2,2,2,2,2,2,2,2,2,2,2,2,2,2,2,2,2	2,2,2,2,2,2,2,2,2,2,2,2,2,2,2,2,2,2,2,2,2,2,2,2,2,2,2,2,2,2,2,2,2,2,2,2,2,2,2,2,2,2,2,2,2,2,2,2,2,2	2,2,2,2,2,2,2,2,2,2,2,2,2,2,2,2,2,2,2,2,2,2,2,2,2,2,2,2,2,2,2,2,2,2,2,2,2,2,2,2,2,2,2,2,2,2,2,2,2,2	3,3,3,3,3,3,3,3,3,3,3,3,3,3,3,3,3,3,3,3,3,3,3,3,3,3,3,3,3,3,3,3,3,3,3,3,3,3,3,3,3,3,3,3,3,3,3,3,3,3	3,3,3,3,3,3,3,3,3,3,3,3,3,3,3,3,3,3,3,3,3,3,3,3,3,3,3,3,3,3,3,3,3,3,3,3,3,3,3,3,3,3,3,3,3,3,3,3,3,3	1,0,0,0,1,1,1,1,1,0,1,1,1,1,1,1,1,0,0,0,0,1,1,1,0,0,1,1,1,0,1,1,1,1,0,1,0,0,0,0,0,1,0,0,0,1,0,0,0,0	1,0,0,0,1,1,1,1,1,0,1,1,1,1,1,1,1,0,0,0,0,1,1,1,0,0,1,1,1,0,1,1,1,1,0,1,0,0,0,0,0,1,0,0,0,1,0,0,0,0	2,2,2,2,2,2,2,2,2,2,2,2,2,2,2,2,2,2,2,2,2,2,2,2,2,2,2,2,2,2,2,2,2,2,2,2,2,2,2,2,2,2,2,2,2,2,2,2,2,2	2,0,2,3,3,2,0,0,2,0,2,3,2,2,2,2,0,2,2,2,2,2,2,2,0,2,0,2,3,3,2,2,2,2,2,2,3,2,3,0,2,0,2,3,2,3,2,0,2,2	3,3,3,3,3,3,3,3,3,3,3,3,3,3,3,3,3,3,3,3,3,3,3,3,3,3,3,3,3,3,3,3,3,3,3,3,3,3,3,3,3,3,3,3,3,3,3,3,3,3	1,0,0,0,1,1,1,1,1,0,1,1,1,1,1,1,1,0,0,0,0,1,1,1,0,0,1,1,1,0,1,1,1,1,0,1,0,0,0,0,0,1,0,0,0,1,0,0,0,0	1,0,0,0,1,1,1,1,1,0,1,1,1,1,1,1,1,0,0,0,0,1,1,1,0,0,1,1,1,0,1,1,1,1,0,1,0,0,0,0,0,1,0,0,0,1,0,0,0,0	1,0,0,0,1,1,1,1,1,0,1,1,1,1,1,1,1,0,0,0,0,1,1,1,0,0,1,1,1,0,1,1,1,1,0,1,0,0,0,0,0,1,0,0,0,1,0,0,0,0	1,0,0,0,1,1,1,1,1,0,1,1,1,1,1,1,1,0,0,0,0,1,1,1,0,0,1,1,1,0,1,1,1,1,0,1,0,0,0,0,0,1,0,0,0,1,0,0,0,0
585200	2,2,2,2,2,2,2,2,2,2,2,2,2,2,2,2,2,2,2,2,2,2,2,2,2,2,2,2,2,2,2,2,2,2,2,2,2,2,2,2,2,2,2,2,2,2,2,2,2,2	2,2,2,2,2,2,2,2,2,2,2,2,2,2,2,2,2,2,2,2,2,2,2,2,2,2,2,2,2,2,2,2,2,2,2,2,2,2,2,2,2,2,2,2,2,2,2,2,2,2	3,3,3,3,3,3,3,3,3,3,3,3,3,3,3,3,3,3,3,3,3,3,3,3,3,3,3,3,3,3,3,3,3,3,3,3,3,3,3,3,3,3,3,3,3,3,3,3,3,3	3,3,3,3,3,3,3,3,3,3,3,3,3,3,3,3,3,3,3,3,3,3,3,3,3,3,3,3,3,3,3,3,3,3,3,3,3,3,3,3,3,3,3,3,3,3,3,3,3,3	1,0,0,1,1,1,1,1,1,1,1,0,0,0,0,1,1,0,1,1,0,0,0,1,1,0,1,0,1,0,0,0,0,1,0,1,0,0,1,1,1,1,0,0,1,0,1,1,1,0	1,0,0,1,1,1,1,1,1,1,1,0,0,0,0,1,1,0,1,1,0,0,0,1,1,0,1,0,1,0,0,0,0,1,0,1,0,0,1,1,1,1,0,0,1,0,1,1,1,0	1,0,0,1,1,1,1,1,1,1,1,0,0,0,0,1,1,0,1,1,0,0,0,1,1,0,1,0,1,0,0,0,0,1,0,1,0,0,1,1,1,1,0,0,1,0,1,1,1,0	1,0,0,1,1,1,1,1,1,1,1,0,0,0,0,1,1,0,1,1,0,0,0,1,1,0,1,0,1,0,0,0,0,1,0,1,0,0,1,1,1,1,0,0,1,0,1,1,1,0	1,0,0,1,1,1,1,1,1,1,1,0,0,0,0,1,1,0,1,1,0,0,0,1,1,0,1,0,1,0,0,0,0,1,0,1,0,0,1,1,1,1,0,0,1,0,1,1,1,0	1,0,0,1,1,1,1,1,1,1,1,0,0,0,0,1,1,0,1,1,0,0,0,1,1,0,1,0,1,0,0,0,0,1,0,1,0,0,1,1,1,1,0,0,1,0,1,1,1,0	3,3,3,3,3,3,3,3,3,3,3,3,3,3,3,3,3,3,3,3,3,3,3,3,3,3,3,3,3,3,3,3,3,3,3,3,3,3,3,3,3,3,3,3,3,3,3,3,3,3	3,3,3,3,3,3,3,3,3,3,3,3,3,3,3,3,3,3,3,3,3,3,3,3,3,3,3,3,3,3,3,3,3,3,3,3,3,3,3,3,3,3,3,3,3,3,3,3,3,3	2,2,2,2,2,2,2,2,2,2,2,2,2,2,2,2,2,2,2,2,2,2,2,2,2,2,2,2,2,2,2,2,2,2,2,2,2,2,2,2,2,2,2,2,2,2,2,2,2,2	2,2,2,2,2,2,2,2,2,2,2,2,2,2,2,2,2,2,2,2,2,2,2,2,2,2,2,2,2,2,2,2,2,2,2,2,2,2,2,2,2,2,2,2,2,2,2,2,2,2	2,2,2,2,2,2,2,2,2,2,2,2,2,2,2,2,2,2,2,2,2,2,2,2,2,2,2,2,2,2,2,2,2,2,2,2,2,2,2,2,2,2,2,2,2,2,2,2,2,2	3,3,3,3,3,3,3,3,3,3,3,3,3,3,3,3,3,3,3,3,3,3,3,3,3,3,3,3,3,3,3,3,3,3,3,3,3,3,3,3,3,3,3,3,3,3,3,3,3,3	3,3,3,3,3,3,3,3,3,3,3,3,3,3,3,3,3,3,3,3,3,3,3,3,3,3,3,3,3,3,3,3,3,3,3,3,3,3,3,3,3,3,3,3,3,3,3,3,3,3	1,0,0,1,1,1,1,1,1,1,1,0,0,0,0,1,1,0,1,1,0,0,0,1,1,0,1,0,1,0,0,0,0,1,0,1,0,0,1,1,1,1,0,0,1,0,3,1,1,0	1,0,0,1,1,1,1,1,1,1,1,0,0,0,0,1,1,0,1,1,0,0,0,1,1,0,1,0,1,0,0,0,0,1,0,1,0,0,1,1,1,1,0,0,1,0,1,1,1,0	2,2,2,2,2,2,2,2,2,2,2,2,2,2,2,2,2,2,2,2,2,2,2,2,2,2,2,2,2,2,2,2,2,2,2,2,2,2,2,2,2,2,2,2,2,2,2,2,2,2	1,0,0,1,3,1,1,1,3,3,3,2,0,0,0,1,3,0,1,3,0,0,2,3,1,0,1,0,3,2,0,3,0,3,2,1,3,0,1,1,3,1,0,0,1,0,3,1,1,3	3,3,3,3,3,3,3,3,3,3,3,3,3,3,3,3,3,3,3,3,3,3,3,3,3,3,3,3,3,3,3,3,3,3,3,3,3,3,3,3,3,3,3,3,3,3,3,3,3,3	1,0,0,1,1,1,1,1,1,1,1,0,0,0,0,1,1,0,1,1,0,0,0,1,1,0,1,0,1,0,0,0,0,1,0,1,0,0,1,1,1,1,0,0,1,0,1,1,1,0	1,0,0,1,1,1,1,1,1,1,1,0,0,0,0,1,1,0,1,1,0,0,0,1,1,0,1,0,1,0,0,0,0,1,0,1,0,0,1,1,1,1,0,0,1,0,1,1,1,0	1,0,0,1,1,1,1,1,1,1,1,0,0,0,0,1,1,0,1,1,0,0,0,1,1,0,1,0,1,0,0,0,0,1,0,1,0,0,1,1,1,1,0,0,1,0,1,1,1,0	1,0,0,1,1,1,1,1,1,1,1,0,0,0,0,1,1,0,1,1,0,0,0,1,1,0,1,0,1,0,0,0,0,1,0,1,0,0,1,1,1,1,0,0,1,0,1,1,1,0
585300	2,2,2,2,2,2,2,2,2,2,2,2,2,2,2,2,2,2,2,2,2,2,2,2,2,2,2,2,2,2,2,2,2,2,2,2,2,2,2,2,2,2,2,2,2,2,2,2,2,2	2,2,2,2,2,2,2,2,2,2,2,2,2,2,2,2,2,2,2,2,2,2,2,2,2,2,2,2,2,2,2,2,2,2,2,2,2,2,2,2,2,2,2,2,2,2,2,2,2,2	3,3,3,3,3,3,3,3,3,3,3,3,3,3,3,3,3,3,3,3,3,3,3,3,3,3,3,3,3,3,3,3,3,3,3,3,3,3,3,3,3,3,3,3,3,3,3,3,3,3	3,3,3,3,3,3,3,3,3,3,3,3,3,3,3,3,3,3,3,3,3,3,3,3,3,3,3,3,3,3,3,3,3,3,3,3,3,3,3,3,3,3,3,3,3,3,3,3,3,3	0,0,1,1,0,0,0,0,1,0,1,1,0,1,1,1,0,1,1,1,0,0,0,1,1,0,0,1,0,0,1,0,0,0,0,0,0,1,1,1,1,0,0,1,1,1,0,1,0,1	0,0,1,1,0,0,0,0,1,0,1,1,0,1,1,1,0,1,1,1,0,0,0,1,1,0,0,1,0,0,1,0,0,0,0,0,0,1,1,1,1,0,0,1,1,1,0,1,0,1	0,0,1,1,0,0,0,0,1,0,1,1,0,1,1,1,0,1,1,1,0,0,0,1,1,0,0,1,0,0,1,0,0,0,0,0,0,1,1,1,1,0,0,1,1,1,0,1,0,1	0,0,1,1,0,0,0,0,1,0,1,1,0,1,1,1,0,1,1,1,0,0,0,1,1,0,0,1,0,0,1,0,0,0,0,0,0,1,1,1,1,0,0,1,1,1,0,1,0,1	0,0,1,1,0,0,0,0,1,0,1,1,0,1,1,1,0,1,1,1,0,0,0,1,1,0,0,1,0,0,1,0,0,0,0,0,0,1,1,1,1,0,0,1,1,1,0,1,0,1	0,0,1,1,0,0,0,0,1,0,1,1,0,1,1,1,0,1,1,1,0,0,0,1,1,0,0,1,0,0,1,0,0,0,0,0,0,1,1,1,1,0,0,1,1,1,0,1,0,1	3,3,3,3,3,3,3,3,3,3,3,3,3,3,3,3,3,3,3,3,3,3,3,3,3,3,3,3,3,3,3,3,3,3,3,3,3,3,3,3,3,3,3,3,3,3,3,3,3,3	3,3,3,3,3,3,3,3,3,3,3,3,3,3,3,3,3,3,3,3,3,3,3,3,3,3,3,3,3,3,3,3,3,3,3,3,3,3,3,3,3,3,3,3,3,3,3,3,3,3	2,2,2,2,2,2,2,2,2,2,2,2,2,2,2,2,2,2,2,2,2,2,2,2,2,2,2,2,2,2,2,2,2,2,2,2,2,2,2,2,2,2,2,2,2,2,2,2,2,2	2,2,2,2,2,2,2,2,2,2,2,2,2,2,2,2,2,2,2,2,2,2,2,2,2,2,2,2,2,2,2,2,2,2,2,2,2,2,2,2,2,2,2,2,2,2,2,2,2,2	2,2,2,2,2,2,2,2,2,2,2,2,2,2,2,2,2,2,2,2,2,2,2,2,2,2,2,2,2,2,2,2,2,2,2,2,2,2,2,2,2,2,2,2,2,2,2,2,2,2	3,3,3,3,3,3,3,3,3,3,3,3,3,3,3,3,3,3,3,3,3,3,3,3,3,3,3,3,3,3,3,3,3,3,3,3,3,3,3,3,3,3,3,3,3,3,3,3,3,3	3,3,3,3,3,3,3,3,3,3,3,3,3,3,3,3,3,3,3,3,3,3,3,3,3,3,3,3,3,3,3,3,3,3,3,3,3,3,3,3,3,3,3,3,3,3,3,3,3,3	0,0,1,1,0,0,0,0,1,0,1,1,0,1,1,1,0,1,1,1,0,0,0,1,1,0,0,1,0,0,1,0,0,0,0,0,0,1,1,1,1,0,0,1,1,1,0,1,0,1	0,0,1,1,0,0,0,0,1,0,1,1,0,1,1,1,0,1,1,1,0,0,0,1,1,0,0,1,0,0,1,0,0,0,0,0,0,1,1,1,1,0,0,1,1,1,0,1,0,1	2,2,2,2,2,2,2,2,2,2,2,2,2,2,2,2,2,2,2,2,2,2,2,2,2,2,2,2,2,2,2,2,2,2,2,2,2,2,2,2,2,2,2,2,2,2,2,2,2,2	1,2,3,3,2,3,0,2,2,3,2,3,2,1,1,1,3,2,2,0,1,3,2,3,1,2,3,3,1,3,3,0,2,2,2,0,0,1,1,2,1,1,2,2,2,2,2,2,1,0	3,3,3,3,3,3,3,3,3,3,3,3,3,3,3,3,3,3,3,3,3,3,3,3,3,3,3,3,3,3,3,3,3,3,3,3,3,3,3,3,3,3,3,3,3,3,3,3,3,3	0,0,1,1,0,0,0,0,1,0,1,1,0,1,1,1,0,1,1,1,0,0,0,1,1,0,0,1,0,0,1,0,0,0,0,0,0,1,1,1,1,0,0,1,1,1,0,1,0,1	0,0,1,1,0,0,0,0,1,0,1,1,0,1,1,1,0,1,1,1,0,0,0,1,1,0,0,1,0,0,1,0,0,0,0,0,0,1,1,1,1,0,0,1,1,1,0,1,0,1	0,0,1,1,0,0,0,0,1,0,1,1,0,1,1,1,0,1,1,1,0,0,0,1,1,0,0,1,0,0,1,0,0,0,0,0,0,1,1,1,1,0,0,1,1,1,0,1,0,1	0,0,1,1,0,0,0,0,1,0,1,1,0,1,1,1,0,1,1,1,0,0,0,1,1,0,0,1,0,0,1,0,0,0,0,0,0,1,1,1,1,0,0,1,1,1,0,1,0,1
585400	2,2,2,2,2,2,2,2,2,2,2,2,2,2,2,2,2,2,2,2,2,2,2,2,2,2,2,2,2,2,2,2,2,2,2,2,2,2,2,2,2,2,2,2,2,2,2,2,2,2	2,2,2,2,2,2,2,2,2,2,2,2,2,2,2,2,2,2,2,2,2,2,2,2,2,2,2,2,2,2,2,2,2,2,2,2,2,2,2,2,2,2,2,2,2,2,2,2,2,2	3,3,3,3,3,3,3,3,3,3,3,3,3,3,3,3,3,3,3,3,3,3,3,3,3,3,3,3,3,3,3,3,3,3,3,3,3,3,3,3,3,3,3,3,3,3,3,3,3,3	3,3,3,3,3,3,3,3,3,3,3,3,3,3,3,3,3,3,3,3,3,3,3,3,3,3,3,3,3,3,3,3,3,3,3,3,3,3,3,3,3,3,3,3,3,3,3,3,3,3	1,0,0,1,0,1,0,0,1,1,0,1,1,0,1,0,0,0,1,0,0,1,1,1,1,0,0,1,1,1,0,0,0,0,1,1,1,0,0,1,1,0,1,1,0,1,1,0,1,0	1,0,0,1,0,1,0,0,1,1,0,1,1,0,1,0,0,0,1,0,0,1,1,1,1,0,0,1,1,1,0,0,0,0,1,1,1,0,0,1,1,0,1,1,0,1,1,0,1,0	1,0,0,1,0,1,0,0,1,1,0,1,1,0,1,0,0,0,1,0,0,1,1,1,1,0,0,1,1,1,0,0,0,0,1,1,1,0,0,1,1,0,1,1,0,1,1,0,1,0	1,0,0,1,0,1,0,0,1,1,0,1,1,0,1,0,0,0,1,0,0,1,1,1,1,0,0,1,1,1,0,0,0,0,1,1,1,0,0,1,1,0,1,1,0,1,1,0,1,0	1,0,0,1,0,1,0,0,1,1,0,1,1,0,1,0,0,0,1,0,0,1,1,1,1,0,0,1,1,1,0,0,0,0,1,1,1,0,0,1,1,0,1,1,0,1,1,0,1,0	1,0,0,1,0,1,0,0,1,1,0,1,1,0,1,0,0,0,1,0,0,1,1,1,1,0,0,1,1,1,0,0,0,0,1,1,1,0,0,1,1,0,1,1,0,1,1,0,1,0	3,3,3,3,3,3,3,3,3,3,3,3,3,3,3,3,3,3,3,3,3,3,3,3,3,3,3,3,3,3,3,3,3,3,3,3,3,3,3,3,3,3,3,3,3,3,3,3,3,3	3,3,3,3,3,3,3,3,3,3,3,3,3,3,3,3,3,3,3,3,3,3,3,3,3,3,3,3,3,3,3,3,3,3,3,3,3,3,3,3,3,3,3,3,3,3,3,3,3,3	2,2,2,2,2,2,2,2,2,2,2,2,2,2,2,2,2,2,2,2,2,2,2,2,2,2,2,2,2,2,2,2,2,2,2,2,2,2,2,2,2,2,2,2,2,2,2,2,2,2	2,2,2,2,2,2,2,2,2,2,2,2,2,2,2,2,2,2,2,2,2,2,2,2,2,2,2,2,2,2,2,2,2,2,2,2,2,2,2,2,2,2,2,2,2,2,2,2,2,2	2,2,2,2,2,2,2,2,2,2,2,2,2,2,0,2,2,2,2,2,2,2,2,2,2,2,2,2,2,2,2,2,2,2,2,2,2,2,2,2,2,2,2,2,2,2,2,2,2,2	3,3,3,3,3,3,3,3,3,3,3,3,3,3,3,3,3,3,3,3,3,3,3,3,3,3,3,3,3,3,3,3,3,3,3,3,3,3,3,3,3,3,3,3,3,3,3,3,3,3	3,3,3,3,3,3,3,3,3,3,3,3,3,3,3,3,3,3,3,3,3,3,3,3,3,3,3,3,3,3,3,3,3,3,3,3,3,3,3,3,3,3,3,3,3,3,3,3,3,3	1,0,0,1,0,1,0,0,1,1,0,1,1,0,1,0,0,0,1,0,0,1,1,1,1,0,0,1,1,1,0,0,0,0,1,1,1,0,0,1,1,0,1,1,0,1,1,0,1,0	1,0,0,1,0,1,0,0,1,1,0,1,1,0,1,0,0,0,1,0,0,1,1,1,1,0,0,1,1,1,0,0,0,0,1,1,1,0,0,1,1,0,1,1,0,1,1,0,1,0	2,2,2,2,2,2,2,2,2,2,2,2,2,2,2,2,2,2,2,2,2,2,2,2,2,2,2,2,2,2,2,2,2,2,2,2,2,2,2,2,2,2,2,2,2,2,2,2,2,2	1,0,1,2,1,0,0,2,3,2,2,0,0,2,2,2,3,3,2,3,2,2,2,0,3,3,2,3,2,2,3,3,3,0,1,3,0,0,2,0,2,2,2,3,0,0,1,3,2,2	3,3,3,3,3,3,3,3,3,3,3,3,3,3,3,3,3,3,3,3,3,3,3,3,3,3,3,3,3,3,3,3,3,3,3,3,3,3,3,3,3,3,3,3,3,3,3,3,3,3	1,0,0,1,0,1,0,0,1,1,0,1,1,0,1,0,0,0,1,0,0,1,1,1,1,0,0,1,1,1,0,0,0,0,1,1,1,0,0,1,1,0,1,1,0,1,1,0,1,0	1,0,0,1,0,1,0,0,1,1,0,1,1,0,1,0,0,0,1,0,0,1,1,1,1,0,0,1,1,1,0,0,0,0,1,1,1,0,0,1,1,0,1,1,0,1,1,0,1,0	1,0,0,1,0,1,0,0,1,1,0,1,1,0,1,0,0,0,1,0,0,1,1,1,1,0,0,1,1,1,0,0,0,0,1,1,1,0,0,1,1,0,1,1,0,1,1,0,1,0	1,0,0,1,0,1,0,0,1,1,0,1,1,0,1,0,0,0,1,0,0,1,1,1,1,0,0,1,1,1,0,0,0,0,1,1,1,0,0,1,1,0,1,1,0,1,1,0,1,0
585500	2,2,2,2,2,2,2,2,2,2,2,2,2,2,2,2,2,2,2,2,2,2,2,2,2,2,2,2,2,2,2,2,2,2,2,2,2,2,2,2,2,2,2,2,2,2,2,2,2,2	2,2,2,2,2,2,2,2,2,2,2,2,2,2,2,2,2,2,2,2,2,2,2,2,2,2,2,2,2,2,2,2,2,2,2,2,2,2,2,2,2,2,2,2,2,2,2,2,2,2	3,3,3,3,3,3,3,3,3,3,3,3,3,3,3,3,3,3,3,3,3,3,3,3,3,3,3,3,3,3,3,3,3,3,3,3,3,3,3,3,3,3,3,3,3,3,3,3,3,3	3,3,3,3,3,3,3,3,3,3,3,3,3,3,3,3,3,3,3,3,3,3,3,3,3,3,3,3,3,3,3,3,3,3,3,3,3,3,3,3,3,3,3,3,3,3,3,3,3,3	1,1,0,0,0,1,0,0,0,0,0,0,1,1,0,0,1,0,1,1,0,0,1,1,1,0,0,0,0,1,0,1,0,1,0,0,1,0,1,0,1,1,1,1,1,1,0,0,0,1	1,1,0,0,0,1,0,0,0,0,0,0,1,1,0,0,1,0,1,1,0,0,1,1,1,0,0,0,0,1,0,1,0,1,0,0,1,0,1,0,1,1,1,1,1,1,0,0,0,1	1,1,0,0,0,1,0,0,0,0,0,0,1,1,0,0,1,0,1,1,0,0,1,1,1,0,0,0,0,1,0,1,0,1,0,0,1,0,1,0,1,1,1,1,1,1,0,0,0,1	1,1,0,0,0,1,0,0,0,0,0,0,1,1,0,0,1,0,1,1,0,0,1,1,1,0,0,0,0,1,0,1,0,1,0,0,1,0,1,0,1,1,1,1,1,1,0,0,0,1	1,1,0,0,0,1,0,0,0,0,0,0,1,1,0,0,1,0,1,1,0,0,1,1,1,0,0,0,0,1,0,1,0,1,0,0,1,0,1,0,1,1,1,1,1,1,0,0,0,1	1,1,0,0,0,1,0,0,0,0,0,0,1,1,0,0,1,0,1,1,0,0,1,1,1,0,0,0,0,1,0,1,0,1,0,0,1,0,1,0,1,1,1,1,1,1,0,0,0,1	3,3,3,3,3,3,3,3,3,3,3,3,3,3,3,3,3,3,3,3,3,3,3,3,3,3,3,3,3,3,3,3,3,3,3,3,3,3,3,3,3,3,3,3,3,3,3,3,3,3	3,3,3,3,3,3,3,3,3,3,3,3,3,3,3,3,3,3,3,3,3,3,3,3,3,3,3,3,3,3,3,3,3,3,3,3,3,3,3,3,3,3,3,3,3,3,3,3,3,3	2,2,2,2,2,2,2,2,2,2,2,2,2,2,2,2,2,2,2,2,2,2,2,2,2,2,2,2,2,2,2,2,2,2,2,2,2,2,2,2,2,2,2,2,2,2,2,2,2,2	2,2,2,2,2,2,2,2,2,2,2,2,2,2,2,2,2,2,2,2,2,2,2,2,2,2,2,2,2,2,2,2,2,2,2,2,2,2,2,2,2,2,2,2,2,2,2,2,2,2	2,2,2,2,2,2,2,2,2,2,2,2,2,2,2,2,2,2,2,2,2,2,2,2,2,2,2,2,2,2,2,2,2,2,2,2,2,2,2,2,2,2,2,2,2,2,2,2,2,2	3,3,3,3,3,3,3,3,3,3,3,3,3,3,3,3,3,3,3,3,3,3,3,3,3,3,3,3,3,3,3,3,3,3,3,3,3,3,3,3,3,3,3,3,3,3,3,3,3,3	3,3,3,3,3,3,3,3,3,3,3,3,3,3,3,3,3,3,3,3,3,3,3,3,3,3,3,3,3,3,3,3,3,3,3,3,3,3,3,3,3,3,3,3,3,3,3,3,3,3	1,1,0,0,0,1,0,0,0,0,0,0,1,1,0,0,1,0,1,1,0,0,1,1,1,0,0,0,0,1,0,1,0,1,0,0,1,0,1,0,1,1,1,1,1,1,0,0,0,1	1,1,0,0,0,1,0,0,0,0,0,0,1,1,0,0,1,0,1,1,0,0,1,1,1,0,0,0,0,1,0,1,0,1,0,0,1,0,1,0,1,1,1,1,1,1,0,0,0,1	2,2,2,2,2,2,2,2,2,2,2,2,2,2,2,2,2,2,2,2,2,2,2,2,2,2,2,2,2,2,2,2,2,2,2,2,2,2,2,2,2,2,2,2,2,2,2,2,2,2	3,2,3,2,2,3,3,1,1,0,0,2,2,3,2,3,2,2,1,0,3,0,1,2,3,2,1,0,2,1,2,1,1,1,3,1,0,1,1,2,2,3,2,1,3,2,2,1,1,3	3,3,3,3,3,3,3,3,3,3,3,3,3,3,3,3,3,3,3,3,3,3,3,3,3,3,3,3,3,3,3,3,3,3,3,3,3,3,3,3,3,3,3,3,3,3,3,3,3,3	1,1,0,0,0,1,0,0,0,0,0,0,1,1,0,0,1,0,1,1,0,0,1,1,1,0,0,0,0,1,0,1,0,1,0,0,1,0,1,0,1,1,1,1,1,1,0,0,0,1	1,1,0,0,0,1,0,0,0,0,0,0,1,1,0,0,1,0,1,1,0,0,1,1,1,0,0,0,0,1,0,1,0,1,0,0,1,0,1,0,1,1,1,1,1,1,0,0,0,1	1,1,0,0,0,1,0,0,0,0,0,0,1,1,0,0,1,0,1,1,0,0,1,1,1,0,0,0,0,1,0,1,0,1,0,0,1,0,1,0,1,1,1,1,1,1,0,0,0,1	1,1,0,0,0,1,0,0,0,0,0,0,1,1,0,0,1,0,1,1,0,0,1,1,1,0,0,0,0,1,0,1,0,1,0,0,1,0,1,0,1,1,1,1,1,1,0,0,0,1
585600	2,2,2,2,2,2,2,2,2,2,2,2,2,2,2,2,2,2,2,2,2,2,2,2,2,2,2,2,2,2,2,2,2,2,2,2,2,2,2,2,2,2,2,2,2,2,2,2,2,2	2,2,2,2,2,2,2,2,2,2,2,2,2,2,2,2,2,2,2,2,2,2,2,2,2,2,2,2,2,2,2,2,2,2,2,2,2,2,2,2,2,2,2,2,2,2,2,2,2,2	3,3,3,3,3,3,3,3,3,3,3,3,3,3,3,3,3,3,3,3,3,3,3,3,3,3,3,3,3,3,3,3,3,3,3,3,3,3,3,3,3,3,3,3,3,3,3,3,3,3	3,3,3,3,3,3,3,3,3,3,3,3,3,3,3,3,3,3,3,3,3,3,3,3,3,3,3,3,3,3,3,3,3,3,3,3,3,3,3,3,3,3,3,3,3,3,3,3,3,3	1,1,1,1,0,0,1,0,1,0,1,0,0,1,1,0,0,0,0,1,1,0,1,0,0,1,0,1,1,1,1,1,1,0,1,1,0,0,0,0,1,0,1,1,1,1,1,1,1,1	1,1,1,1,0,0,1,0,1,0,1,0,0,1,1,0,0,0,0,1,1,0,1,0,0,1,0,1,1,1,1,1,1,0,1,1,0,0,0,0,1,0,1,1,1,1,1,1,1,1	1,1,1,1,0,0,1,0,1,0,1,0,0,1,1,0,0,0,0,1,1,0,1,0,0,1,0,1,1,1,1,1,1,0,1,1,0,0,0,0,1,0,1,1,1,1,1,1,1,1	1,1,1,1,0,0,1,0,1,0,1,0,0,1,1,0,0,0,0,1,1,0,1,0,0,1,0,1,1,1,1,1,1,0,1,1,0,0,0,0,1,0,1,1,1,1,1,1,1,1	1,1,1,1,0,0,1,0,1,0,1,0,0,1,1,0,0,0,0,1,1,0,1,0,0,1,0,1,1,1,1,1,1,0,1,1,0,0,0,0,1,0,1,1,1,1,1,1,1,1	1,1,1,1,0,0,1,0,1,0,1,0,0,1,1,0,0,0,0,1,1,0,1,0,0,1,0,1,1,1,1,1,1,0,1,1,0,0,0,0,1,0,1,1,1,1,1,1,1,1	3,3,3,3,3,3,3,3,3,3,3,3,3,3,3,3,3,3,3,3,3,3,3,3,3,3,3,3,3,3,3,3,3,3,3,3,3,3,3,3,3,3,3,3,3,3,3,3,3,3	3,3,3,3,3,3,3,3,3,3,3,3,3,3,3,3,3,3,3,3,3,3,3,3,3,3,3,3,3,3,3,3,3,3,3,3,3,3,3,3,3,3,3,3,3,3,3,3,3,3	2,2,2,2,2,2,2,2,2,2,2,2,2,2,2,2,2,2,2,2,2,2,2,2,2,2,2,2,2,2,2,2,2,2,2,2,2,2,2,2,2,2,2,2,2,2,2,2,2,2	2,2,2,2,2,2,2,2,2,2,2,2,2,2,2,2,2,2,2,2,2,2,2,2,2,2,2,2,2,2,2,2,2,2,2,2,2,2,2,2,2,2,2,2,2,2,2,2,2,2	2,2,2,2,2,2,2,2,2,2,2,2,2,2,2,2,2,2,2,2,2,2,2,2,2,2,2,2,2,2,2,2,2,2,2,2,2,2,2,2,2,2,2,2,2,2,2,2,2,2	3,3,3,3,3,3,3,3,3,3,3,3,3,3,3,3,3,3,3,3,3,3,3,3,3,3,3,3,3,3,3,3,3,3,3,3,3,3,3,3,3,3,3,3,3,3,3,3,3,3	3,3,3,3,3,3,3,3,3,3,3,3,3,3,3,3,3,3,3,3,3,3,3,3,3,3,3,3,3,3,3,3,3,3,3,3,3,3,3,3,3,3,3,3,3,3,3,3,3,3	1,1,1,1,0,0,1,0,1,0,1,0,0,1,1,0,0,0,0,1,1,0,1,0,0,1,0,1,1,1,1,1,1,0,1,1,0,0,0,0,1,0,1,1,1,1,1,1,1,1	1,1,1,1,0,0,1,0,1,0,1,0,0,1,1,0,0,0,0,1,1,0,1,0,0,1,0,1,1,1,1,1,1,0,1,1,0,0,0,0,1,0,1,1,1,1,1,1,1,1	2,2,2,2,2,2,2,2,2,2,2,2,2,2,2,2,2,2,2,2,2,2,2,2,2,2,2,2,2,2,2,2,2,2,2,2,2,2,2,2,2,2,2,2,2,2,2,2,2,2	2,3,3,3,3,2,3,2,3,3,3,3,3,0,1,3,3,3,3,1,3,3,2,2,2,3,3,3,3,3,3,3,3,3,3,3,3,2,1,1,2,1,2,3,3,2,3,3,3,1	3,3,3,3,3,3,3,3,3,3,3,3,3,3,3,3,3,3,3,3,3,3,3,3,3,3,3,3,3,3,3,3,3,3,3,3,3,3,3,3,3,3,3,3,3,3,3,3,3,3	1,1,1,1,0,0,1,0,1,0,1,0,0,1,1,0,0,0,0,1,1,0,1,0,0,1,0,1,1,1,1,1,1,0,1,1,0,0,0,0,1,0,1,1,1,1,1,1,1,1	1,1,1,1,0,0,1,0,1,0,1,0,0,1,1,0,0,0,0,1,1,0,1,0,0,1,0,1,1,1,1,1,1,0,1,1,0,0,0,0,1,0,1,1,1,1,1,1,1,1	1,1,1,1,0,0,1,0,1,0,1,0,0,1,1,0,0,0,0,1,1,0,1,0,0,1,0,1,1,1,1,1,1,0,1,1,0,0,0,0,1,0,1,1,1,1,1,1,1,1	1,1,1,1,0,0,1,0,1,0,1,0,0,1,1,0,0,0,0,1,1,0,1,0,0,1,0,1,1,1,1,1,1,0,1,1,0,0,0,0,1,0,1,1,1,1,1,1,1,1
585700	2,2,2,2,2,2,2,2,2,2,2,2,2,2,2,2,2,2,2,2,2,2,2,2,2,2,2,2,2,2,2,2,2,2,2,2,2,2,2,2,2,2,2,2,2,2,2,2,2,2	2,2,2,2,2,2,2,2,2,2,2,2,2,2,2,2,2,2,2,2,2,2,2,2,2,2,2,2,2,2,2,2,2,2,2,2,2,2,2,2,2,2,2,2,2,2,2,2,2,2	3,3,3,3,3,3,3,3,3,3,3,3,3,3,3,3,3,3,3,3,3,3,3,3,3,3,3,3,3,3,3,3,3,3,3,3,3,3,3,3,3,3,3,3,3,3,3,3,3,3	3,3,3,3,3,3,3,3,3,3,3,3,3,3,3,3,3,3,3,3,3,3,3,3,3,3,3,3,3,3,3,3,3,3,3,3,3,3,3,3,3,3,3,3,3,3,3,3,3,3	0,0,0,0,1,0,0,1,0,1,1,1,0,1,0,1,0,0,1,0,1,0,0,1,1,0,1,0,1,1,0,0,1,0,0,1,1,0,0,1,1,0,0,1,0,1,0,1,0,0	0,0,0,0,1,0,0,1,0,1,1,1,0,1,0,1,0,0,1,0,1,0,0,1,1,0,1,0,1,1,0,0,1,0,0,1,1,0,0,1,1,0,0,1,0,1,0,1,0,0	0,0,0,0,1,0,0,1,0,1,1,1,0,1,0,1,0,0,1,0,1,0,0,1,1,0,1,0,1,1,0,0,1,0,0,1,1,0,0,1,1,0,0,1,0,1,0,1,0,0	0,0,0,0,1,0,0,1,0,1,1,1,0,1,0,1,0,0,1,0,1,0,0,1,1,0,1,0,1,1,0,0,1,0,0,1,1,0,0,1,1,0,0,1,0,1,0,1,0,0	0,0,0,0,1,0,0,1,0,1,1,1,0,1,0,1,0,0,1,0,1,0,0,1,1,0,1,0,1,1,0,0,1,0,0,1,1,0,0,1,1,0,0,1,0,1,0,1,0,0	0,0,0,0,1,0,0,1,0,1,1,1,0,1,0,1,0,0,1,0,1,0,0,1,1,0,1,0,1,1,0,0,1,0,0,1,1,0,0,1,1,0,0,1,0,1,0,1,0,0	3,3,3,3,3,3,3,3,3,3,3,3,3,3,3,3,3,3,3,3,3,3,3,3,3,3,3,3,3,3,3,3,3,3,3,3,3,3,3,3,3,3,3,3,3,3,3,3,3,3	3,3,3,3,3,3,3,3,3,3,3,3,3,3,3,3,3,3,3,3,3,3,3,3,3,3,3,3,3,3,3,3,3,3,3,3,3,3,3,3,3,3,3,3,3,3,3,3,3,3	2,2,2,2,2,2,2,2,2,2,2,2,2,2,2,2,2,2,2,2,2,2,2,2,2,2,2,2,2,2,2,2,2,2,2,2,2,2,2,2,2,2,2,2,2,2,2,2,2,2	2,2,2,2,2,2,2,2,2,2,2,2,2,2,2,2,2,2,2,2,2,2,2,2,2,2,2,2,2,2,2,2,2,2,2,2,2,2,2,2,2,2,2,2,2,2,2,2,2,2	2,2,2,2,2,2,2,2,2,2,2,2,2,2,2,2,2,2,2,2,2,2,2,2,2,2,2,2,2,2,2,2,2,2,2,2,2,2,2,2,2,2,2,2,2,2,2,2,2,2	3,3,3,3,3,3,3,3,3,3,3,3,3,3,3,3,3,3,3,3,3,3,3,2,3,3,3,3,3,3,3,3,3,3,3,3,3,3,3,3,3,3,3,3,3,3,3,3,3,3	3,3,3,3,3,3,3,3,3,3,3,3,3,3,3,3,3,3,3,3,3,3,3,3,3,3,3,3,3,3,3,3,3,3,3,3,3,3,3,3,3,3,3,3,3,3,3,3,3,3	0,0,0,0,1,0,0,1,0,1,1,1,0,1,0,1,0,0,1,0,1,0,0,1,1,0,1,0,1,1,0,0,1,0,0,1,1,0,0,1,1,0,0,1,0,1,0,1,0,0	0,0,0,0,1,0,0,1,0,1,1,1,0,1,0,1,0,0,1,0,1,0,0,1,1,0,1,0,1,1,0,0,1,0,0,1,1,0,0,1,1,0,0,1,0,1,0,1,0,0	2,2,2,2,2,2,2,2,2,2,2,2,2,2,2,2,2,2,2,2,2,2,2,2,2,2,2,2,2,2,2,2,2,2,2,2,2,2,2,2,2,2,2,2,2,2,2,2,2,2	3,3,3,0,2,1,3,3,2,1,1,2,1,1,3,1,2,2,2,3,1,0,0,2,2,1,1,2,1,0,0,2,1,3,2,1,1,0,3,2,1,0,0,0,3,3,2,2,1,1	3,3,3,3,3,3,3,3,3,3,3,3,3,3,3,3,3,3,3,3,3,3,3,3,3,3,3,3,3,3,3,3,3,3,3,3,3,3,3,3,3,3,3,3,3,3,3,3,3,3	0,0,0,0,1,0,0,1,0,1,1,1,0,1,0,1,0,0,1,0,1,0,0,1,1,0,1,0,1,1,0,0,1,0,0,1,1,0,0,1,1,0,0,1,0,1,0,1,0,0	0,0,0,0,1,0,0,1,0,1,1,1,0,1,0,1,0,0,1,0,1,0,0,1,1,0,1,0,1,1,0,0,1,0,0,1,1,0,0,1,1,0,0,1,0,1,0,1,0,0	0,0,0,0,1,0,0,1,0,1,1,1,0,1,0,1,0,0,1,0,1,0,0,1,1,0,1,0,1,1,0,0,1,0,0,1,1,0,0,1,1,0,0,1,0,1,0,1,0,0	0,0,0,0,1,0,0,1,0,1,1,1,0,1,0,1,0,0,1,0,1,0,0,1,1,0,1,0,1,1,0,0,1,0,0,1,1,0,0,1,1,0,0,1,0,1,0,1,0,0
585800	2,2,2,2,2,2,2,2,2,2,2,2,2,2,2,2,2,2,2,2,2,2,2,2,2,2,2,2,2,2,2,2,2,2,2,2,2,2,2,2,2,2,2,2,2,2,2,2,2,2	2,2,2,2,2,2,2,2,2,2,2,2,2,2,2,2,2,2,2,2,2,2,2,2,2,2,2,2,2,2,2,2,2,2,2,2,2,2,2,2,2,2,2,2,2,2,2,2,2,2	3,3,3,3,3,3,3,3,3,3,3,3,3,3,3,3,3,3,3,3,3,3,3,3,3,3,3,3,3,3,3,3,3,3,3,3,3,3,3,3,3,3,3,3,3,3,3,3,3,3	3,3,3,3,3,3,3,3,3,3,3,3,3,3,3,3,3,3,3,3,3,3,3,3,3,3,3,3,3,3,3,3,3,3,3,3,3,3,3,3,3,3,3,3,3,3,3,3,3,3	0,1,1,0,1,0,0,0,1,1,1,0,0,0,1,1,1,1,1,1,1,0,0,1,1,0,0,1,1,0,0,1,0,0,0,1,1,1,1,0,0,0,1,1,0,1,0,1,1,0	0,1,1,0,1,0,0,0,1,1,1,0,0,0,1,1,1,1,1,1,1,0,0,1,1,0,0,1,1,0,0,1,0,0,0,1,1,1,1,0,0,0,1,1,0,1,0,1,1,0	0,1,1,0,1,0,0,0,1,1,1,0,0,0,1,1,1,1,1,1,1,0,0,1,1,0,0,1,1,0,0,1,0,0,0,1,1,1,1,0,0,0,1,1,0,1,0,1,1,0	0,1,1,0,1,0,0,0,1,1,1,0,0,0,1,1,1,1,1,1,1,0,0,1,1,0,0,1,1,0,0,1,0,0,0,1,1,1,1,0,0,0,1,1,0,1,0,1,1,0	0,1,1,0,1,0,0,0,1,1,1,0,0,0,1,1,1,1,1,1,1,0,0,1,1,0,0,1,1,0,0,1,0,0,0,1,1,1,1,0,0,0,1,1,0,1,0,1,1,0	0,1,1,0,1,0,0,0,1,1,1,0,0,0,1,1,1,1,1,1,1,0,0,1,1,0,0,1,1,0,0,1,0,0,0,1,1,1,1,0,0,0,1,1,0,1,0,1,1,0	3,3,3,3,3,3,3,3,3,3,3,3,3,3,3,3,3,3,3,3,3,3,3,3,3,3,3,3,3,3,3,3,3,3,3,3,3,3,3,3,3,3,3,3,3,3,3,3,3,3	3,3,3,3,3,3,3,3,3,3,3,3,3,3,3,3,3,3,3,3,3,3,3,3,3,3,3,3,3,3,3,3,3,3,3,3,3,3,3,3,3,3,3,3,3,3,3,3,3,3	2,2,2,2,2,2,2,2,2,2,2,2,2,2,2,2,2,2,2,2,2,2,2,2,2,2,2,2,2,2,2,2,2,2,2,2,2,2,2,2,2,2,2,2,2,2,2,2,2,2	2,2,2,2,2,2,2,2,2,2,2,2,2,2,2,2,2,2,2,2,2,2,2,2,2,2,2,2,2,2,2,2,2,2,2,2,2,2,2,2,2,2,2,2,2,2,2,2,2,2	2,2,2,2,2,2,2,2,2,2,2,2,2,2,2,2,2,2,2,2,2,2,2,2,2,2,2,2,2,2,2,2,2,2,2,2,2,2,2,2,2,2,2,2,2,2,2,2,2,2	3,3,3,3,3,3,3,3,3,3,3,3,3,3,3,3,3,3,3,3,3,3,3,3,3,3,3,3,3,3,3,3,3,3,3,3,3,3,3,3,3,3,3,3,3,3,3,3,3,3	3,3,3,3,3,3,3,3,3,3,3,3,3,3,3,3,3,3,3,3,3,3,3,3,3,3,3,3,3,3,3,3,3,3,3,3,3,3,3,3,3,3,3,3,3,3,3,3,3,3	0,1,1,0,1,0,0,0,1,1,1,0,0,0,1,1,1,1,1,1,1,0,0,1,1,0,0,1,1,0,0,1,0,0,0,1,1,1,1,0,0,0,1,1,0,1,0,1,1,0	0,1,1,0,1,0,0,0,1,1,1,0,0,0,1,1,1,1,1,1,1,0,0,1,1,0,0,1,1,0,0,1,0,0,0,1,1,1,1,0,0,0,1,1,0,1,0,1,1,0	2,2,2,2,2,2,2,2,2,2,2,2,2,2,2,2,2,2,2,2,2,2,2,2,2,2,2,2,2,2,2,2,2,2,2,2,2,2,2,2,2,2,2,2,2,2,2,2,2,2	0,1,2,0,2,1,0,0,1,3,1,0,1,1,1,1,3,1,1,1,1,3,0,3,3,3,2,1,1,2,2,0,3,2,0,2,3,1,0,0,2,1,0,1,2,0,0,1,0,2	3,3,3,3,3,3,3,3,3,3,3,3,3,3,3,3,3,3,3,3,3,3,3,3,3,3,3,3,3,3,3,3,3,3,3,3,3,3,3,3,3,3,3,3,3,3,3,3,3,3	0,1,1,0,1,0,0,0,1,1,1,0,0,0,1,1,1,1,1,1,1,0,0,1,1,0,0,1,1,0,0,1,0,0,0,1,1,1,1,0,0,0,1,1,0,1,0,1,1,0	0,1,1,0,1,0,0,0,1,1,1,0,0,0,1,1,1,1,1,1,1,0,0,1,1,0,0,1,1,0,0,1,0,0,0,1,1,1,1,0,0,0,1,1,0,1,0,1,1,0	0,1,1,0,1,0,0,0,1,1,1,0,0,0,1,1,1,1,1,1,1,0,0,1,1,0,0,1,1,0,0,1,0,0,0,1,1,1,1,0,0,0,1,1,0,1,0,1,1,0	0,1,1,0,1,0,0,0,1,1,1,0,0,0,1,1,1,1,1,1,1,0,0,1,1,0,0,1,1,0,0,1,0,0,0,1,1,1,1,0,0,0,1,1,0,1,0,1,1,0
585900	2,2,2,2,2,2,2,2,2,2,2,2,2,2,2,2,2,2,2,2,2,2,2,2,2,2,2,2,2,2,2,2,2,2,2,2,2,2,2,2,2,2,2,2,2,2,2,2,2,2	2,2,2,2,2,2,2,2,2,2,2,2,2,2,2,2,2,2,2,2,2,2,2,2,2,2,2,2,2,2,2,2,2,2,2,2,2,2,2,2,2,2,2,2,2,2,2,2,2,2	3,3,3,3,3,3,3,3,3,3,3,3,3,3,3,3,3,3,3,3,3,3,3,3,3,3,3,3,3,3,3,3,3,3,3,3,3,3,3,3,3,3,3,3,3,3,3,3,3,3	3,3,3,3,3,3,3,3,3,3,3,3,3,3,3,3,3,3,3,3,3,3,3,3,3,3,3,3,3,3,3,3,3,3,3,3,3,3,3,3,3,3,3,3,3,3,3,3,3,3	0,0,1,0,0,1,1,0,0,0,0,1,0,1,1,1,0,1,0,1,1,0,0,0,0,0,0,0,0,1,1,1,0,0,1,1,0,0,0,0,0,1,1,0,1,0,0,0,1,1	0,0,1,0,0,1,1,0,0,0,0,1,0,1,1,1,0,1,0,1,1,0,0,0,0,0,0,0,0,1,1,1,0,0,1,1,0,0,0,0,0,1,1,0,1,0,0,0,1,1	0,0,1,0,0,1,1,0,0,0,0,1,0,1,1,1,0,1,0,1,1,0,0,0,0,0,0,0,0,1,1,1,0,0,1,1,0,0,0,0,0,1,1,0,1,0,0,0,1,1	0,0,1,0,0,1,1,0,0,0,0,1,0,1,1,1,0,1,0,1,1,0,0,0,0,0,0,0,0,1,1,1,0,0,1,1,0,0,0,0,0,1,1,0,1,0,0,0,1,1	0,0,1,0,0,1,1,0,0,0,0,1,0,1,1,1,0,1,0,1,1,0,0,0,0,0,0,0,0,1,1,1,0,0,1,1,0,0,0,0,0,1,1,0,1,0,0,0,1,1	0,0,1,0,0,1,1,0,0,0,0,1,0,1,1,1,0,1,0,1,1,0,0,0,0,0,0,0,0,1,1,1,0,0,1,1,0,0,0,0,0,1,1,0,1,0,0,0,1,1	3,3,3,3,3,3,3,3,3,3,3,3,3,3,3,3,3,3,3,3,3,3,3,3,3,3,3,3,3,3,3,3,3,3,3,3,3,3,3,3,3,3,3,3,3,3,3,3,3,3	3,3,3,3,3,3,3,3,3,3,3,3,3,3,3,3,3,3,3,3,3,3,3,3,3,3,3,3,3,3,3,3,3,3,3,3,3,3,3,3,3,3,3,3,3,3,3,3,3,3	2,2,2,2,2,2,2,2,2,2,2,2,2,2,2,2,2,2,2,2,2,2,2,2,2,2,2,2,2,2,2,2,2,2,2,2,2,2,2,2,2,2,2,2,2,2,2,2,2,2	2,2,2,2,2,2,2,2,2,2,2,2,2,2,2,2,2,2,2,2,2,2,2,2,2,2,2,2,2,2,2,2,2,2,2,2,2,2,2,2,2,2,2,2,2,2,2,2,2,2	2,2,2,2,2,2,2,2,2,2,2,2,2,2,2,2,2,2,2,2,2,2,2,2,2,2,2,2,2,2,2,2,2,2,2,2,2,2,2,2,2,2,2,2,2,2,2,2,2,2	3,3,3,3,3,3,3,3,3,3,3,3,3,3,3,3,3,3,3,3,3,3,3,3,3,3,3,3,3,3,3,3,3,3,3,3,3,3,3,3,3,3,3,3,3,3,3,3,3,3	3,3,3,3,3,3,3,3,3,3,3,3,3,3,3,3,3,3,3,3,3,3,3,3,3,3,3,3,3,3,3,3,3,3,3,3,3,3,3,3,3,3,3,3,3,3,3,3,3,3	0,0,1,0,0,1,1,0,0,0,0,1,0,1,1,1,0,1,0,1,1,0,0,0,0,0,0,0,0,1,1,1,0,0,1,1,0,0,0,0,0,1,1,0,1,0,0,0,1,1	0,0,1,0,0,1,1,0,0,0,0,1,0,1,1,1,0,1,0,1,1,0,0,0,0,0,0,0,0,1,1,1,0,0,1,1,0,0,0,0,0,1,1,0,1,0,0,0,1,1	2,2,2,2,2,2,2,2,2,2,2,2,2,2,2,2,2,2,2,2,2,2,2,2,2,2,2,2,2,2,2,2,2,2,2,2,2,2,2,2,2,2,2,2,2,2,2,2,2,2	0,2,0,2,0,3,3,0,0,0,0,0,0,2,1,0,2,1,2,3,0,0,3,2,3,3,0,2,0,3,1,3,1,0,1,1,0,2,0,2,0,1,1,0,3,1,2,2,3,3	3,3,3,3,3,3,3,3,3,3,3,3,3,3,3,3,3,3,3,3,3,3,3,3,3,3,3,3,3,3,3,3,3,3,3,3,3,3,3,3,3,3,3,3,3,3,3,3,3,3	0,0,1,0,0,1,1,0,0,0,0,1,0,1,1,1,0,1,0,1,1,0,0,0,0,0,0,0,0,1,1,1,0,0,1,1,0,0,0,0,0,1,1,0,1,0,0,0,1,1	0,0,1,0,0,1,1,0,0,0,0,1,0,1,1,1,0,1,0,1,1,0,0,0,0,0,0,0,0,1,1,1,0,0,1,1,0,0,0,0,0,1,1,0,1,0,0,0,1,1	0,0,1,0,0,1,1,0,0,0,0,1,0,1,1,1,0,1,0,1,1,0,0,0,0,0,0,0,0,1,1,1,0,0,1,1,0,0,0,0,0,1,1,0,1,0,0,0,1,1	0,0,1,0,0,1,1,0,0,0,0,1,0,1,1,1,0,1,0,1,1,0,0,0,0,0,0,0,0,1,1,1,0,0,1,1,0,0,0,0,0,1,1,0,1,0,0,0,1,1
586000	2,2,2,2,2,2,2,2,2,2,2,2,2,2,2,2,2,2,2,2,2,2,2,2,2,2,2,2,2,2,2,2,2,2,2,2,2,2,2,2,2,2,2,2,2,2,2,2,2,2	2,2,2,2,2,2,2,2,2,2,2,2,2,2,2,2,2,2,2,2,2,2,2,2,2,2,2,2,2,2,2,2,2,2,2,2,2,2,2,2,2,2,2,2,2,2,2,2,2,2	3,3,3,3,3,3,3,3,3,3,3,3,3,3,3,3,3,3,3,3,3,3,3,3,3,3,3,3,3,3,3,3,3,3,3,3,3,3,3,3,3,3,3,3,3,3,3,3,3,3	3,3,3,3,3,3,3,3,3,3,3,3,3,3,3,3,3,3,3,3,3,3,3,3,3,3,3,3,3,3,3,3,3,3,3,3,3,3,3,3,3,3,3,3,3,3,3,3,3,3	1,1,1,1,1,0,1,1,1,0,1,0,0,1,1,1,1,1,1,1,1,0,1,1,0,1,0,0,0,0,1,1,1,1,0,0,1,0,1,1,1,0,0,0,0,1,1,1,1,0	1,1,1,1,1,0,1,1,1,0,1,0,0,1,1,1,1,1,1,1,1,0,1,1,0,1,0,0,0,0,1,1,1,1,0,0,1,0,1,1,1,0,0,0,0,1,1,1,1,0	1,1,1,1,1,0,1,1,1,0,1,0,0,1,1,1,1,1,1,1,1,0,1,1,0,1,0,0,0,0,1,1,1,1,0,0,1,0,1,1,1,0,0,0,0,1,1,1,1,0	1,1,1,1,1,0,1,1,1,0,1,0,0,1,1,1,1,1,1,1,1,0,1,1,0,1,0,0,0,0,1,1,1,1,0,0,1,0,1,1,1,0,0,0,0,1,1,1,1,0	1,1,1,1,1,0,1,1,1,0,1,0,0,1,1,1,1,1,1,1,1,0,1,1,0,1,0,0,0,0,1,1,1,1,0,0,1,0,1,1,1,0,0,0,0,1,1,1,1,0	1,1,1,1,1,0,1,1,1,0,1,0,0,1,1,1,1,1,1,1,1,0,1,1,0,1,0,0,0,0,1,1,1,1,0,0,1,0,1,1,1,0,0,0,0,1,1,1,1,0	3,3,3,3,3,3,3,3,3,3,3,3,3,3,3,3,3,3,3,3,3,3,3,3,3,3,3,3,3,3,3,3,3,3,3,3,3,3,3,3,3,3,3,3,3,3,3,3,3,3	3,3,3,3,3,3,3,3,3,3,3,3,3,3,3,3,3,3,3,3,3,3,3,3,3,3,3,3,3,3,3,3,3,3,3,3,3,3,3,3,3,3,3,3,3,3,3,3,3,3	2,2,2,2,2,2,2,2,2,2,2,2,2,2,2,2,2,2,2,2,2,2,2,2,2,2,2,2,2,2,2,2,2,2,2,2,2,2,2,2,2,2,2,2,2,2,2,2,2,2	2,2,2,2,2,2,2,2,2,2,2,2,2,2,2,2,2,2,2,2,2,2,2,2,2,2,2,2,2,2,2,2,2,2,2,2,2,2,2,2,2,2,2,2,2,2,2,2,2,2	2,2,2,2,2,2,2,2,2,2,2,2,2,2,2,2,2,2,2,2,2,2,2,2,2,2,2,2,2,2,2,2,2,2,2,2,2,2,2,2,2,2,2,2,2,2,2,2,2,2	3,3,3,3,3,3,3,3,3,3,3,3,3,3,3,3,3,3,3,3,3,3,3,3,3,3,3,3,3,3,3,3,3,3,3,3,3,3,3,3,3,3,3,3,3,3,3,3,3,3	3,3,3,3,3,3,3,3,3,3,3,3,3,3,3,3,3,3,3,3,3,3,3,3,3,3,3,3,3,3,3,3,3,3,3,3,3,3,3,3,3,3,3,3,3,3,3,3,3,3	1,1,1,1,1,0,1,1,1,0,1,0,0,1,1,1,1,1,1,1,1,0,1,1,0,1,0,0,0,0,1,1,1,1,0,0,1,0,1,1,1,0,0,0,0,1,1,1,1,0	1,1,1,1,1,0,1,1,1,0,1,0,0,1,1,1,1,1,1,1,1,0,1,1,0,1,0,0,0,0,1,1,1,1,0,0,1,0,1,1,1,0,0,0,0,1,1,1,1,0	2,2,2,2,2,2,2,2,2,2,2,2,2,2,2,2,2,2,2,2,2,2,2,2,2,2,2,2,2,2,2,2,2,2,2,2,2,2,2,2,2,2,2,2,2,2,2,2,2,2	3,3,3,3,3,3,3,3,3,3,3,3,3,3,3,3,3,3,3,3,3,3,3,3,3,3,3,3,3,3,3,3,3,3,3,3,3,3,3,3,3,3,3,3,3,3,3,3,3,3	3,3,3,3,3,3,3,3,3,3,3,3,3,3,3,3,3,3,3,3,3,3,3,3,3,3,3,3,3,3,3,3,3,3,3,3,3,3,3,3,3,3,3,3,3,3,3,3,3,3	1,1,1,1,1,0,1,1,1,0,1,0,0,1,1,1,1,1,1,1,1,0,1,1,0,1,0,0,0,0,1,1,1,1,0,0,1,0,1,1,1,0,0,0,0,1,1,1,1,0	1,1,1,1,1,0,1,1,1,0,1,0,0,1,1,1,1,1,1,1,1,0,1,1,0,1,0,0,0,0,1,1,1,1,0,0,1,0,1,1,1,0,0,0,0,1,1,1,1,0	1,1,1,1,1,0,1,1,1,0,1,0,0,1,1,1,1,1,1,1,1,0,1,1,0,1,0,0,0,0,1,1,1,1,0,0,1,0,1,1,1,0,0,0,0,1,1,1,1,0	1,1,1,1,1,0,1,1,1,0,1,0,0,1,1,1,1,1,1,1,1,0,1,1,0,1,0,0,0,0,1,1,1,1,0,0,1,0,1,1,1,0,0,0,0,1,1,1,1,0
586100	2,2,2,2,2,2,2,2,2,2,2,2,2,2,2,2,2,2,2,2,2,2,2,2,2,2,2,2,2,2,2,2,2,2,2,2,2,2,2,2,2,2,2,2,2,2,2,2,2,2	2,2,2,2,2,2,2,2,2,2,2,2,2,2,2,2,2,2,2,2,2,2,2,2,2,2,2,2,2,2,2,2,2,2,2,2,2,2,2,2,2,2,2,2,2,2,2,2,2,2	3,3,3,3,3,3,3,3,3,3,3,3,3,3,3,3,3,3,3,3,3,3,3,3,3,3,3,3,3,3,3,3,3,3,3,3,3,3,3,3,3,3,3,3,3,3,3,3,3,3	3,3,3,3,3,3,3,3,3,3,3,3,3,3,3,3,3,3,3,3,3,3,3,3,3,3,3,3,3,3,3,3,3,3,3,3,3,3,3,3,3,3,3,3,3,3,3,3,3,3	1,0,0,0,0,0,0,1,1,0,1,1,1,0,0,0,1,0,0,1,1,1,1,0,1,1,0,0,0,1,1,1,1,0,0,1,0,0,0,0,1,0,0,1,0,0,1,1,1,0	1,0,0,0,0,0,0,1,1,0,1,1,1,0,0,0,1,0,0,1,1,1,1,0,1,1,0,0,0,1,1,1,1,0,0,1,0,0,0,0,1,0,0,1,0,0,1,1,1,0	1,0,0,0,0,0,0,1,1,0,1,1,1,0,0,0,1,0,0,1,1,1,1,0,1,1,0,0,0,1,1,1,1,0,0,1,0,0,0,0,1,0,0,1,0,0,1,1,1,0	1,0,0,0,0,0,0,1,1,0,1,1,1,0,0,0,1,0,0,1,1,1,1,0,1,1,0,0,0,1,1,1,1,0,0,1,0,0,0,0,1,0,0,1,0,0,1,1,1,0	1,0,0,0,0,0,0,1,1,0,1,1,1,0,0,0,1,0,0,1,1,1,1,0,1,1,0,0,0,1,1,1,1,0,0,1,0,0,0,0,1,0,0,1,0,0,1,1,1,0	1,0,0,0,0,0,0,1,1,0,1,1,1,0,0,0,1,0,0,1,1,1,1,0,1,1,0,0,0,1,1,1,1,0,0,1,0,0,0,0,1,0,0,1,0,0,1,1,1,0	3,3,3,3,3,3,3,3,3,3,3,3,3,3,3,3,3,3,3,3,3,3,3,3,3,3,3,3,3,3,3,3,3,3,3,3,3,3,3,3,3,3,3,3,3,3,3,3,3,3	3,3,3,3,3,3,3,3,3,3,3,3,3,3,3,3,3,3,3,3,3,3,3,3,3,3,3,3,3,3,3,3,3,3,3,3,3,3,3,3,3,3,3,3,3,3,3,3,3,3	2,2,2,2,2,2,2,2,2,2,2,2,2,2,2,2,2,2,2,2,2,2,2,2,2,2,2,2,2,2,2,2,2,2,2,2,2,2,2,2,2,2,2,2,2,2,2,2,2,2	2,2,2,2,2,2,2,2,2,2,2,2,2,2,2,2,2,2,2,2,2,2,2,2,2,2,2,2,2,2,2,2,2,2,2,2,2,2,2,2,2,2,2,2,2,2,2,2,2,2	2,2,2,2,2,2,2,2,2,2,2,2,2,2,2,2,2,2,2,2,2,2,2,2,2,2,2,2,2,2,2,2,2,2,2,2,2,2,2,2,2,2,2,2,2,2,2,2,2,2	3,3,3,3,3,3,3,3,3,3,3,3,3,3,3,3,3,3,3,3,3,3,3,3,3,3,3,3,3,3,3,3,3,3,3,3,3,3,3,3,3,3,3,3,3,3,3,3,3,3	3,3,3,3,3,3,3,3,3,3,3,3,3,3,3,3,3,3,3,3,3,3,3,3,3,3,3,3,3,3,3,3,3,3,3,3,3,3,3,3,3,3,3,3,3,3,3,3,3,3	1,0,0,0,0,0,0,1,1,0,1,1,1,0,0,0,1,0,0,1,1,1,1,0,1,1,0,0,0,1,1,1,1,0,0,1,0,0,0,0,1,0,0,1,0,0,1,1,1,0	1,0,0,0,0,0,0,1,1,0,1,1,1,0,0,0,1,0,0,1,1,1,1,0,1,1,0,0,0,1,1,1,1,0,0,1,0,0,0,0,1,0,0,1,0,0,1,1,1,0	2,2,2,2,2,2,2,2,2,2,2,2,2,2,2,2,2,2,2,2,2,2,2,2,2,2,2,2,2,2,2,2,2,2,2,2,2,2,2,2,2,2,2,2,2,2,2,2,2,2	2,2,2,0,0,0,0,3,2,3,0,1,2,0,0,0,2,2,0,3,2,3,3,0,1,3,2,2,1,1,0,1,3,0,3,1,2,2,0,0,3,3,0,2,0,3,2,1,2,2	3,3,3,3,3,3,3,3,3,3,3,3,3,3,3,3,3,3,3,3,3,3,3,3,3,3,3,3,3,3,3,3,3,3,3,3,3,3,3,3,3,3,3,3,3,3,3,3,3,3	1,0,0,0,0,0,0,1,1,0,1,1,1,0,0,0,1,0,0,1,1,1,1,0,1,1,0,0,0,1,1,1,1,0,0,1,0,0,0,0,1,0,0,1,0,0,1,1,1,0	1,0,0,0,0,0,0,1,1,0,1,1,1,0,0,0,1,0,0,1,1,1,1,0,1,1,0,0,0,1,1,1,1,0,0,1,0,0,0,0,1,0,0,1,0,0,1,1,1,0	1,0,0,0,0,0,0,1,1,0,1,1,1,0,0,0,1,0,0,1,1,1,1,0,1,1,0,0,0,1,1,1,1,0,0,1,0,0,0,0,1,0,0,1,0,0,1,1,1,0	1,0,0,0,0,0,0,1,1,0,1,1,1,0,0,0,1,0,0,1,1,1,1,0,1,1,0,0,0,1,1,1,1,0,0,1,0,0,0,0,1,0,0,1,0,0,1,1,1,0
586200	2,2,2,2,2,2,2,2,2,2,2,2,2,2,2,2,2,2,2,2,2,2,2,2,2,2,2,2,2,2,2,2,2,2,2,2,2,2,2,2,2,2,2,2,2,2,2,2,2,2	2,2,2,2,2,2,2,2,2,2,2,2,2,2,2,2,2,2,2,2,2,2,2,2,2,2,2,2,2,2,2,2,2,2,2,2,2,2,2,2,2,2,2,2,2,2,2,2,2,2	3,3,3,3,3,3,3,3,3,3,3,3,3,3,3,3,3,3,3,3,3,3,3,3,3,3,3,3,3,3,3,3,3,3,3,3,3,3,3,3,3,3,3,3,3,3,3,3,3,3	3,3,3,3,3,3,3,3,3,3,3,3,3,3,3,3,3,3,3,3,3,3,3,3,3,3,3,3,3,3,3,3,3,3,3,3,3,3,3,3,3,3,3,3,3,3,3,3,3,3	1,1,0,0,1,1,1,1,0,1,1,1,0,1,1,0,0,0,0,1,0,0,0,1,0,0,1,0,1,1,0,0,0,0,1,0,1,0,1,1,1,1,0,0,0,0,0,0,1,0	1,1,0,0,1,1,1,1,0,1,1,1,0,1,1,0,0,0,0,1,0,0,0,1,0,0,1,0,1,1,0,0,0,0,1,0,1,0,1,1,1,1,0,0,0,0,0,0,1,0	1,1,0,0,1,1,1,1,0,1,1,1,0,1,1,0,0,0,0,1,0,0,0,1,0,0,1,0,1,1,0,0,0,0,1,0,1,0,1,1,1,1,0,0,0,0,0,0,1,0	1,1,0,0,1,1,1,1,0,1,1,1,0,1,1,0,0,0,0,1,0,0,0,1,0,0,1,0,1,1,0,0,0,0,1,0,1,0,1,1,1,1,0,0,0,0,0,0,1,0	1,1,0,0,1,1,1,1,0,1,1,1,0,1,1,0,0,0,0,1,0,0,0,1,0,0,1,0,1,1,0,0,0,0,1,0,1,0,1,1,1,1,0,0,0,0,0,0,1,0	1,1,0,0,1,1,1,1,0,1,1,1,0,1,1,0,0,0,0,1,0,0,0,1,0,0,1,0,1,1,0,0,0,0,1,0,1,0,1,1,1,1,0,0,0,0,0,0,1,0	3,3,3,3,3,3,3,3,3,3,3,3,3,3,3,3,3,3,3,3,3,3,3,3,3,3,3,3,3,3,3,3,3,3,3,3,3,3,3,3,3,3,3,3,3,3,3,3,3,3	3,3,3,3,3,3,3,3,3,3,3,3,3,3,3,3,3,3,3,3,3,3,3,3,3,3,3,3,3,3,3,3,3,3,3,3,3,3,3,3,3,3,3,3,3,3,3,3,3,3	2,2,2,2,2,2,2,2,2,2,2,2,2,2,2,2,2,2,2,2,2,2,2,2,2,2,2,2,2,2,2,2,2,2,2,2,2,2,2,2,2,2,2,2,2,2,2,2,2,2	2,2,2,2,2,2,2,2,2,2,2,2,2,2,2,2,2,2,2,2,2,2,2,2,2,2,2,2,2,2,2,2,2,2,2,2,2,2,2,2,2,2,2,2,2,2,2,2,2,2	2,2,2,2,2,2,2,2,2,2,2,2,2,2,2,2,2,2,2,2,2,2,2,2,2,2,2,2,2,2,2,2,2,2,2,2,2,2,2,2,2,2,2,2,2,2,2,2,2,2	3,3,3,3,3,3,3,3,3,3,3,3,3,3,3,3,3,3,3,3,3,3,3,3,3,3,3,3,3,3,3,3,3,3,3,3,3,3,3,3,3,3,3,3,3,3,3,3,3,3	3,3,3,3,3,3,3,3,3,3,3,3,3,3,3,3,3,3,3,3,3,3,3,3,3,3,3,3,3,3,3,3,3,3,3,3,3,3,3,3,3,3,3,3,3,3,3,3,3,3	1,1,0,0,1,1,1,1,0,1,1,1,0,1,1,0,0,0,0,1,0,0,0,1,0,0,1,0,1,1,0,0,0,0,1,0,1,0,1,1,1,1,0,0,0,0,0,0,1,0	1,1,0,0,1,1,1,1,0,1,1,1,0,1,1,0,0,0,0,1,0,0,0,1,0,0,1,0,1,1,0,0,0,0,1,0,1,0,1,1,1,1,0,0,0,0,0,0,1,0	2,2,2,2,2,2,2,2,2,2,2,2,2,2,2,2,2,2,2,2,2,2,2,2,2,2,2,2,2,2,2,2,2,2,2,2,2,2,2,2,2,2,2,2,2,2,2,2,2,2	3,2,0,0,2,2,1,2,2,1,1,0,0,1,2,0,0,2,2,1,2,0,0,3,2,2,1,0,2,3,2,3,2,0,3,2,1,0,3,3,1,2,0,1,2,3,1,2,2,3	3,3,3,3,3,3,3,3,3,3,3,3,3,3,3,3,3,3,3,3,3,3,3,3,3,3,3,3,3,3,3,3,3,3,3,3,3,3,3,3,3,3,3,3,3,3,3,3,3,3	1,1,0,0,1,1,1,1,0,1,1,1,0,1,1,0,0,0,0,1,0,0,0,1,0,0,1,0,1,1,0,0,0,0,1,0,1,0,1,1,1,1,0,0,0,0,0,0,1,0	1,1,0,0,1,1,1,1,0,1,1,1,0,1,1,0,0,0,0,1,0,0,0,1,0,0,1,0,1,1,0,0,0,0,1,0,1,0,1,1,1,1,0,0,0,0,0,0,1,0	1,1,0,0,1,1,1,1,0,1,1,1,0,1,1,0,0,0,0,1,0,0,0,1,0,0,1,0,1,1,0,0,0,0,1,0,1,0,1,1,1,1,0,0,0,0,0,0,1,0	1,1,0,0,1,1,1,1,0,1,1,1,0,1,1,0,0,0,0,1,0,0,0,1,0,0,1,0,1,1,0,0,0,0,1,0,1,0,1,1,1,1,0,0,0,0,0,0,1,0
586300	2,2,2,2,2,2,2,2,2,2,2,2,2,2,2,2,2,2,2,2,2,2,2,2,2,2,2,2,2,2,2,2,2,2,2,2,2,2,2,2,2,2,2,2,2,2,2,2,2,2	2,2,2,2,2,2,2,2,2,2,2,2,2,2,2,2,2,2,2,2,2,2,2,2,2,2,2,2,2,2,2,2,2,2,2,2,2,2,2,2,2,2,2,2,2,2,2,2,2,2	3,3,3,3,3,3,3,3,3,3,3,3,3,3,3,3,3,3,3,3,3,3,3,3,3,3,3,3,3,3,3,3,3,3,3,3,3,3,3,3,3,3,3,3,3,3,3,3,3,3	3,3,3,3,3,3,3,3,3,3,3,3,3,3,3,3,3,3,3,3,3,3,3,3,3,3,3,3,3,3,3,3,3,3,3,3,3,3,3,3,3,3,3,3,3,3,3,3,3,3	1,1,1,1,0,0,1,1,1,1,1,1,1,0,0,1,1,0,1,0,1,1,1,1,0,1,1,1,0,1,0,1,1,0,0,1,0,1,1,1,1,0,0,1,1,0,1,0,0,1	1,1,1,1,0,0,1,1,1,1,1,1,1,0,0,1,1,0,1,0,1,1,1,1,0,1,1,1,0,1,0,1,1,0,0,1,0,1,1,1,1,0,0,1,1,0,1,0,0,1	1,1,1,1,0,0,1,1,1,1,1,1,1,0,0,1,1,0,1,0,1,1,1,1,0,1,1,1,0,1,0,1,1,0,0,1,0,1,1,1,1,0,0,1,1,0,1,0,0,1	1,1,1,1,0,0,1,1,1,1,1,1,1,0,0,1,1,0,1,0,1,1,1,1,0,1,1,1,0,1,0,1,1,0,0,1,0,1,1,1,1,0,0,1,1,0,1,0,0,1	1,1,1,1,0,0,1,1,1,1,1,1,1,0,0,1,1,0,1,0,1,1,1,1,0,1,1,1,0,1,0,1,1,0,0,1,0,1,1,1,1,0,0,1,1,0,1,0,0,1	1,1,1,1,0,0,1,1,1,1,1,1,1,0,0,1,1,0,1,0,1,1,1,1,0,1,1,1,0,1,0,1,1,0,0,1,0,1,1,1,1,0,0,1,1,0,1,0,0,1	3,3,3,3,3,3,3,3,3,3,3,3,3,3,3,3,3,3,3,3,3,3,3,3,3,3,3,3,3,3,3,3,3,3,3,3,3,3,3,3,3,3,3,3,3,3,3,3,3,3	3,3,3,3,3,3,3,3,3,3,3,3,3,3,3,3,3,3,3,3,3,3,3,3,3,3,3,3,3,3,3,3,3,3,3,3,3,3,3,3,3,3,3,3,3,3,3,3,3,3	2,2,2,2,2,2,2,2,2,2,2,2,2,2,2,2,2,2,2,2,2,2,2,2,2,2,2,2,2,2,2,2,2,2,2,2,2,2,2,2,2,2,2,2,2,2,2,2,2,2	2,2,2,2,2,2,2,2,2,2,2,2,2,2,2,2,2,2,2,2,2,2,2,2,2,2,2,2,2,2,2,2,2,2,2,2,2,2,2,2,2,2,2,2,2,2,2,2,2,2	2,2,2,2,2,2,2,2,2,2,2,2,2,2,2,2,2,2,2,2,2,2,2,2,2,2,2,2,2,2,2,2,2,2,2,2,2,2,2,2,2,2,2,2,2,2,2,2,2,2	3,3,3,3,3,3,3,3,3,3,3,3,3,3,3,3,3,3,3,3,3,3,3,3,3,3,3,3,3,3,3,3,3,3,3,3,3,3,3,3,3,3,3,3,3,3,3,3,3,3	3,3,3,3,3,3,3,3,3,3,3,3,3,3,3,3,3,3,3,3,3,3,3,3,3,3,3,3,3,3,3,3,3,3,3,3,3,3,3,3,3,3,3,3,3,3,3,3,3,3	1,1,1,1,0,0,1,1,1,1,1,1,1,0,0,1,1,0,1,0,1,1,1,1,0,1,1,1,0,1,0,1,1,0,0,1,0,1,1,1,1,0,0,1,1,0,1,0,0,1	1,1,1,1,0,0,1,1,1,1,1,1,1,0,0,1,1,0,1,0,1,1,1,1,0,1,1,1,0,1,0,1,1,0,0,1,0,1,1,1,1,0,0,1,1,0,1,0,0,1	2,2,2,2,2,2,2,2,2,2,2,2,2,2,2,2,2,2,2,2,2,2,2,2,2,2,2,2,2,2,2,2,2,2,2,2,2,2,2,2,2,2,2,2,2,2,2,2,2,2	1,1,1,0,3,0,1,1,3,1,3,3,3,0,0,3,3,0,1,2,1,0,1,2,0,1,3,1,0,0,0,1,3,2,0,1,0,2,1,2,1,3,1,1,2,1,3,0,0,1	3,3,3,3,3,3,3,3,3,3,3,3,3,3,3,3,3,3,3,3,3,3,3,3,3,3,3,3,3,3,3,3,3,3,3,3,3,3,3,3,3,3,3,3,3,3,3,3,3,3	1,1,1,1,0,0,1,1,1,1,1,1,1,0,0,1,1,0,1,0,1,1,1,1,0,1,1,1,0,1,0,1,1,0,0,1,0,1,1,1,1,0,0,1,1,0,1,0,0,1	1,1,1,1,0,0,1,1,1,1,1,1,1,0,0,1,1,0,1,0,1,1,1,1,0,1,1,1,0,1,0,1,1,0,0,1,0,1,1,1,1,0,0,1,1,0,1,0,0,1	1,1,1,1,0,0,1,1,1,1,1,1,1,0,0,1,1,0,1,0,1,1,1,1,0,1,1,1,0,1,0,1,1,0,0,1,0,1,1,1,1,0,0,1,1,0,1,0,0,1	1,1,1,1,0,0,1,1,1,1,1,1,1,0,0,1,1,0,1,0,1,1,1,1,0,1,1,1,0,1,0,1,1,0,0,1,0,1,1,1,1,0,0,1,1,0,1,0,0,1
586400	2,2,2,2,2,2,2,2,2,2,2,2,2,2,2,2,2,2,2,2,2,2,2,2,2,2,2,2,2,2,2,2,2,2,2,2,2,2,2,2,2,2,2,2,2,2,2,2,2,2	2,2,2,2,2,2,2,2,2,2,2,2,2,2,2,2,2,2,2,2,2,2,2,2,2,2,2,2,2,2,2,2,2,2,2,2,2,2,2,2,2,2,2,2,2,2,2,2,2,2	3,3,3,3,3,3,3,3,3,3,3,3,3,3,3,3,3,3,3,3,3,3,3,3,3,3,3,3,3,3,3,3,3,3,3,3,3,3,3,3,3,3,3,3,3,3,3,3,3,3	3,3,3,3,3,3,3,3,3,3,3,3,3,3,3,3,3,3,3,3,3,3,3,3,3,3,3,3,3,3,3,3,3,3,3,3,3,3,3,3,3,3,3,3,3,3,3,3,3,3	1,0,0,1,0,1,1,0,1,0,1,0,0,1,1,1,0,1,0,1,1,1,1,1,0,0,1,0,1,1,1,1,1,1,1,1,1,1,1,0,1,1,0,1,1,1,0,1,0,0	1,0,0,1,0,1,1,0,1,0,1,0,0,1,1,1,0,1,0,1,1,1,1,1,0,0,1,0,1,1,1,1,1,1,1,1,1,1,1,0,1,1,0,1,1,1,0,1,0,0	1,0,0,1,0,1,1,0,1,0,1,0,0,1,1,1,0,1,0,1,1,1,1,1,0,0,1,0,1,1,1,1,1,1,1,1,1,1,1,0,1,1,0,1,1,1,0,1,0,0	1,0,0,1,0,1,1,0,1,0,1,0,0,1,1,1,0,1,0,1,1,1,1,1,0,0,1,0,1,1,1,1,1,1,1,1,1,1,1,0,1,1,0,1,1,1,0,1,0,0	1,0,0,1,0,1,1,0,1,0,1,0,0,1,1,1,0,1,0,1,1,1,1,1,0,0,1,0,1,1,1,1,1,1,1,1,1,1,1,0,1,1,0,1,1,1,0,1,0,0	1,0,0,1,0,1,1,0,1,0,1,0,0,1,1,1,0,1,0,1,1,1,1,1,0,0,1,0,1,1,1,1,1,1,1,1,1,1,1,0,1,1,0,1,1,1,0,1,0,0	3,3,3,3,3,3,3,3,3,3,3,3,3,3,3,3,3,3,3,3,3,3,3,3,3,3,3,3,3,3,3,3,3,3,3,3,3,3,3,3,3,3,3,3,3,3,3,3,3,3	3,3,3,3,3,3,3,3,3,3,3,3,3,3,3,3,3,3,3,3,3,3,3,3,3,3,3,3,3,3,3,3,3,3,3,3,3,3,3,3,3,3,3,3,3,3,3,3,3,3	2,2,2,2,2,2,2,2,2,2,2,2,2,2,2,2,2,2,2,2,2,2,2,2,2,2,2,2,2,2,2,2,2,2,2,2,2,2,2,2,2,2,2,2,2,2,2,2,2,2	2,2,2,2,2,2,2,2,2,2,2,2,2,2,2,2,2,2,2,2,2,2,2,2,2,2,2,2,2,2,2,2,2,2,2,2,2,2,2,2,2,2,2,2,2,2,2,2,2,2	2,2,2,2,2,2,2,2,2,2,2,2,2,2,2,2,2,2,2,2,2,2,2,2,2,2,2,2,2,2,2,2,2,2,2,2,2,2,2,2,2,2,2,2,2,2,2,2,2,2	3,3,3,3,3,3,3,3,3,3,3,3,3,3,3,3,3,3,3,3,3,3,3,3,3,3,3,3,3,3,3,3,3,3,3,3,3,3,3,3,3,3,3,3,3,3,3,3,3,3	3,3,3,3,3,3,3,3,3,3,3,3,3,3,3,3,3,3,3,3,3,3,3,3,3,3,3,3,3,3,3,3,3,3,3,3,3,3,3,3,3,3,3,3,3,3,3,3,3,3	1,0,0,1,0,1,1,0,1,0,1,0,0,1,1,1,0,1,0,1,1,1,1,1,0,0,1,0,1,1,1,1,1,1,1,1,1,1,1,0,1,1,0,1,1,1,0,1,0,0	1,0,0,1,0,1,1,0,1,0,1,0,0,1,1,1,0,1,0,1,1,1,1,1,0,0,1,0,1,1,1,1,1,1,1,1,1,1,1,0,1,1,0,1,1,1,0,1,0,0	2,2,2,2,2,2,2,2,2,2,2,2,2,2,2,2,2,2,2,2,2,2,2,2,2,2,2,2,2,2,2,2,2,2,2,2,2,2,2,2,2,2,2,2,2,2,2,2,2,2	2,1,2,3,3,1,1,3,2,3,2,3,2,1,1,1,1,0,2,0,2,3,3,1,3,1,0,2,3,3,3,1,2,2,1,1,0,2,2,3,0,3,3,3,2,1,3,2,0,0	3,3,3,3,3,3,3,3,3,3,3,3,3,3,3,3,3,3,3,3,3,3,3,3,3,3,3,3,3,3,3,3,3,3,3,3,3,3,3,3,3,3,3,3,3,3,3,3,3,3	1,0,0,1,0,1,1,0,1,0,1,0,0,1,1,1,0,1,0,1,1,1,1,1,0,0,1,0,1,1,1,1,1,1,1,1,1,1,1,0,1,1,0,1,1,1,0,1,0,0	1,0,0,1,0,1,1,0,1,0,1,0,0,1,1,1,0,1,0,1,1,1,1,1,0,0,1,0,1,1,1,1,1,1,1,1,1,1,1,0,1,1,0,1,1,1,0,1,0,0	1,0,0,1,0,1,1,0,1,0,1,0,0,1,1,1,0,1,0,1,1,1,1,1,0,0,1,0,1,1,1,1,1,1,1,1,1,1,1,0,1,1,0,1,1,1,0,1,0,0	1,0,0,1,0,1,1,0,1,0,1,0,0,1,1,1,0,1,0,1,1,1,1,1,0,0,1,0,1,1,1,1,1,1,1,1,1,1,1,0,1,1,0,1,1,1,0,1,0,0
586500	2,2,2,2,2,2,2,2,2,2,2,2,2,2,2,2,2,2,2,2,2,2,2,2,2,2,2,2,2,2,2,2,2,2,2,2,2,2,2,2,2,2,2,2,2,2,2,2,2,2	2,2,2,2,2,2,2,2,2,2,2,2,2,2,2,2,2,2,2,2,2,2,2,2,2,2,2,2,2,2,2,2,2,2,2,2,2,2,2,2,2,2,2,2,2,2,2,2,2,2	3,3,3,3,3,3,3,3,3,3,3,3,3,3,3,3,3,3,3,3,3,3,3,3,3,3,3,3,3,3,3,3,3,3,3,3,3,3,3,3,3,3,3,3,3,3,3,3,3,3	3,3,3,3,3,3,3,3,3,3,3,3,3,3,3,3,3,3,3,3,3,3,3,3,3,3,3,3,3,3,3,3,3,3,3,3,3,3,3,3,3,3,3,3,3,3,3,3,3,3	0,1,0,0,1,0,1,1,1,1,0,0,1,0,1,0,1,1,1,1,0,1,0,1,1,1,1,1,1,1,1,1,0,1,1,1,1,1,0,1,1,1,1,0,0,1,1,0,1,1	0,1,0,0,1,0,1,1,1,1,0,0,1,0,1,0,1,1,1,1,0,1,0,1,1,1,1,1,1,1,1,1,0,1,1,1,1,1,0,1,1,1,1,0,0,1,1,0,1,1	0,1,0,0,1,0,1,1,1,1,0,0,1,0,1,0,1,1,1,1,0,1,0,1,1,1,1,1,1,1,1,1,0,1,1,1,1,1,0,1,1,1,1,0,0,1,1,0,1,1	0,1,0,0,1,0,1,1,1,1,0,0,1,0,1,0,1,1,1,1,0,1,0,1,1,1,1,1,1,1,1,1,0,1,1,1,1,1,0,1,1,1,1,0,0,1,1,0,1,1	0,1,0,0,1,0,1,1,1,1,0,0,1,0,1,0,1,1,1,1,0,1,0,1,1,1,1,1,1,1,1,1,0,1,1,1,1,1,0,1,1,1,1,0,0,1,1,0,1,1	0,1,0,0,1,0,1,1,1,1,0,0,1,0,1,0,1,1,1,1,0,1,0,1,1,1,1,1,1,1,1,1,0,1,1,1,1,1,0,1,1,1,1,0,0,1,1,0,1,1	3,3,3,3,3,3,3,3,3,3,3,3,3,3,3,3,3,3,3,3,3,3,3,3,3,3,3,3,3,3,3,3,3,3,3,3,3,3,3,3,3,3,3,3,3,3,3,3,3,3	3,3,3,3,3,3,3,3,3,3,3,3,3,3,3,3,3,3,3,3,3,3,3,3,3,3,3,3,3,3,3,3,3,3,3,3,3,3,3,3,3,3,3,3,3,3,3,3,3,3	2,2,2,2,2,2,2,2,2,2,2,2,2,2,2,2,2,2,2,2,2,2,2,2,2,2,2,2,2,2,2,2,2,2,2,2,2,2,2,2,2,2,2,2,2,2,2,2,2,2	2,2,2,2,2,2,2,2,2,2,2,2,2,2,2,2,2,2,2,2,2,2,2,2,2,2,2,2,2,2,2,2,2,2,2,2,2,2,2,2,2,2,2,2,2,2,2,2,2,2	2,2,2,2,2,2,2,2,2,2,2,2,2,2,2,2,2,2,2,2,2,2,2,2,2,2,2,2,2,2,2,2,2,2,2,2,2,2,2,2,2,2,2,2,2,2,2,2,2,2	3,3,3,3,3,3,3,3,3,3,3,3,3,3,3,3,3,3,3,3,3,3,3,3,3,3,3,3,3,3,3,3,3,3,3,3,3,3,3,3,3,3,3,3,3,3,3,3,3,3	3,3,3,3,3,3,3,3,3,3,3,3,3,3,3,3,3,3,3,3,3,3,3,3,3,3,3,3,3,3,3,3,3,3,3,3,3,3,3,3,3,3,3,3,3,3,3,3,3,3	0,1,0,0,1,0,1,1,1,1,0,0,1,0,1,0,1,1,1,1,0,1,0,1,1,1,1,1,1,1,1,1,0,1,1,1,1,1,0,1,1,1,1,0,0,1,1,0,1,1	0,1,0,0,1,0,1,1,1,1,0,0,1,0,1,0,1,1,1,1,0,1,0,1,1,1,1,1,1,1,1,1,0,1,1,1,1,1,0,1,1,1,1,0,0,1,1,0,1,1	2,2,2,2,2,2,2,2,2,2,2,2,2,2,2,2,2,2,2,2,2,2,2,2,2,2,2,2,2,2,2,2,2,2,2,2,2,2,2,2,2,2,2,2,2,2,2,2,2,2	2,1,2,0,2,2,1,3,2,3,1,0,3,2,3,2,1,1,1,3,1,3,3,3,2,3,1,1,3,3,2,3,0,1,3,1,3,3,2,1,1,3,3,2,0,3,1,1,3,3	3,3,3,3,3,3,3,3,3,3,3,3,3,3,3,3,3,3,3,3,3,3,3,3,3,3,3,3,3,3,3,3,3,3,3,3,3,3,3,3,3,3,3,3,3,3,3,3,3,3	0,1,0,0,1,0,1,1,1,1,0,0,1,0,1,0,1,1,1,1,0,1,0,1,1,1,1,1,1,1,1,1,0,1,1,1,1,1,0,1,1,1,1,0,0,1,1,0,1,1	0,1,0,0,1,0,1,1,1,1,0,0,1,0,1,0,1,1,1,1,0,1,0,1,1,1,1,1,1,1,1,1,0,1,1,1,1,1,0,1,1,1,1,0,0,1,1,0,1,1	0,1,0,0,1,0,1,1,1,1,0,0,1,0,1,0,1,1,1,1,0,1,0,1,1,1,1,1,1,1,1,1,0,1,1,1,1,1,0,1,1,1,1,0,0,1,1,0,1,1	0,1,0,0,1,0,1,1,1,1,0,0,1,0,1,0,1,1,1,1,0,1,0,1,1,1,1,1,1,1,1,1,0,1,1,1,1,1,0,1,1,1,1,0,0,1,1,0,1,1
586600	2,2,2,2,2,2,2,2,2,2,2,2,2,2,2,2,2,2,2,2,2,2,2,2,2,2,2,2,2,2,2,2,2,2,2,2,2,2,2,2,2,2,2,2,2,2,2,2,2,2	2,2,2,2,2,2,2,2,2,2,2,2,2,2,2,2,2,2,2,2,2,2,2,2,2,2,2,2,2,2,2,2,2,2,2,2,2,2,2,2,2,2,2,2,2,2,2,2,2,2	3,3,3,3,3,3,3,3,3,3,3,3,3,3,3,3,3,3,3,3,3,3,3,3,3,3,3,3,3,3,3,3,3,3,3,3,3,3,3,3,3,3,3,3,3,3,3,3,3,3	3,3,3,3,3,3,3,3,3,3,3,3,3,3,3,3,3,3,3,3,3,3,3,3,3,3,3,3,3,3,3,3,3,3,3,3,3,3,3,3,3,3,3,3,3,3,3,3,3,3	1,1,0,0,0,1,1,0,1,1,0,0,0,1,1,1,1,1,1,1,1,0,1,0,0,0,0,0,0,0,0,1,0,0,0,0,0,1,1,1,1,0,0,1,0,0,0,1,1,1	1,1,0,0,0,1,1,0,1,1,0,0,0,1,1,1,1,1,1,1,1,0,1,0,0,0,0,0,0,0,0,1,0,0,0,0,0,1,1,1,1,0,0,1,0,0,0,1,1,1	1,1,0,0,0,1,1,0,1,1,0,0,0,1,1,1,1,1,1,1,1,0,1,0,0,0,0,0,0,0,0,1,0,0,0,0,0,1,1,1,1,0,0,1,0,0,0,1,1,1	1,1,0,0,0,1,1,0,1,1,0,0,0,1,1,1,1,1,1,1,1,0,1,0,0,0,0,0,0,0,0,1,0,0,0,0,0,1,1,1,1,0,0,1,0,0,0,1,1,1	1,1,0,0,0,1,1,0,1,1,0,0,0,1,1,1,1,1,1,1,1,0,1,0,0,0,0,0,0,0,0,1,0,0,0,0,0,1,1,1,1,0,0,1,0,0,0,1,1,1	1,1,0,0,0,1,1,0,1,1,0,0,0,1,1,1,1,1,1,1,1,0,1,0,0,0,0,0,0,0,0,1,0,0,0,0,0,1,1,1,1,0,0,1,0,0,0,1,1,1	3,3,3,3,3,3,3,3,3,3,3,3,3,3,3,3,3,3,3,3,3,3,3,3,3,3,3,3,3,3,3,3,3,3,3,3,3,3,3,3,3,3,3,3,3,3,3,3,3,3	3,3,3,3,3,3,3,3,3,3,3,3,3,3,3,3,3,3,3,3,3,3,3,3,3,3,3,3,3,3,3,3,3,3,3,3,3,3,3,3,3,3,3,3,3,3,3,3,3,3	2,2,2,2,2,2,2,2,2,2,2,2,2,2,2,2,2,2,2,2,2,2,2,2,2,2,2,2,2,2,2,2,2,2,2,2,2,2,2,2,2,2,2,2,2,2,2,2,2,2	2,2,2,2,2,2,2,2,2,2,2,2,2,2,2,2,2,2,2,2,2,2,2,2,2,2,2,2,2,2,2,2,2,2,2,2,2,2,2,2,2,2,2,2,2,2,2,2,2,2	2,2,2,2,2,2,2,2,2,2,2,2,2,2,2,2,2,2,2,2,2,2,2,2,2,2,2,2,2,2,2,2,2,2,2,2,2,2,2,2,2,2,2,2,2,2,2,2,2,2	3,3,3,3,3,3,3,3,3,3,3,3,3,3,3,3,3,3,3,3,3,3,3,3,3,3,3,3,3,3,3,3,3,3,3,3,3,3,3,3,3,3,3,3,3,3,3,3,3,3	3,3,3,3,3,3,3,3,3,3,3,3,3,3,3,3,3,3,3,3,3,3,3,3,3,3,3,3,3,3,3,3,3,3,3,3,3,3,3,3,3,3,3,3,3,3,3,2,3,3	1,1,0,0,0,1,1,0,1,1,0,0,0,1,1,1,1,1,1,1,1,0,1,0,0,0,0,0,0,0,0,1,0,0,0,0,0,1,1,1,1,0,0,1,0,0,0,1,1,1	1,1,0,0,0,1,1,0,1,1,0,0,0,1,1,1,1,1,1,1,1,0,1,0,0,0,0,0,0,0,0,1,0,0,0,0,0,1,1,1,1,0,0,1,0,0,0,1,1,1	2,2,2,2,2,2,2,2,2,2,2,2,2,2,2,2,2,2,2,2,2,2,2,2,2,2,2,2,2,2,2,2,2,2,2,2,2,2,2,2,2,2,2,2,2,2,2,2,2,2	0,2,1,2,3,1,3,2,0,2,1,1,1,3,2,3,0,1,0,3,0,2,2,1,3,3,2,2,3,3,0,2,0,0,3,3,0,1,1,3,0,0,0,1,3,1,2,1,2,1	3,3,3,3,3,3,3,3,3,3,3,3,3,3,3,3,3,3,3,3,3,3,3,3,3,3,3,3,3,3,3,3,3,3,3,3,3,3,3,3,3,3,3,3,3,3,3,3,3,3	1,1,0,0,0,1,1,0,1,1,0,0,0,1,1,1,1,1,1,1,1,0,1,0,0,0,0,0,0,0,0,1,0,0,0,0,0,1,1,1,1,0,0,1,0,0,0,1,1,1	1,1,0,0,0,1,1,0,1,1,0,0,0,1,1,1,1,1,1,1,1,0,1,0,0,0,0,0,0,0,0,1,0,0,0,0,0,1,1,1,1,0,0,1,0,0,0,1,1,1	1,1,0,0,0,1,1,0,1,1,0,0,0,1,1,1,1,1,1,1,1,0,1,0,0,0,0,0,0,0,0,1,0,0,0,0,0,1,1,1,1,0,0,1,0,0,0,1,1,1	1,1,0,0,0,1,1,0,1,1,0,0,0,1,1,1,1,1,1,1,1,0,1,0,0,0,0,0,0,0,0,1,0,0,0,0,0,1,1,1,1,0,0,1,0,0,0,1,1,1
586700	2,2,2,2,2,2,2,2,2,2,2,2,2,2,2,2,2,2,2,2,2,2,2,2,2,2,2,2,2,2,2,2,2,2,2,2,2,2,2,2,2,2,2,2,2,2,2,2,2,2	2,2,2,2,2,2,2,2,2,2,2,2,2,2,2,2,2,2,2,2,2,2,2,2,2,2,2,2,2,2,2,2,2,2,2,2,2,2,2,2,2,2,2,2,2,2,2,2,2,2	3,3,3,3,3,3,3,3,3,3,3,3,3,3,3,3,3,3,3,3,3,3,3,3,3,3,3,3,3,3,3,3,3,3,3,3,3,3,3,3,3,3,3,3,3,3,3,3,3,3	3,3,3,3,3,3,3,3,3,3,3,3,3,3,3,3,3,3,3,3,3,3,3,3,3,3,3,3,3,3,3,3,3,3,3,3,3,3,3,3,3,3,3,3,3,3,3,3,3,3	1,0,0,1,1,0,0,0,0,1,1,0,0,1,1,0,1,1,1,1,1,1,1,1,0,1,1,0,1,1,0,1,1,1,0,1,0,1,1,1,0,0,0,0,1,1,0,1,1,0	1,0,0,1,1,0,0,0,0,1,1,0,0,1,1,0,1,1,1,1,1,1,1,1,0,1,1,0,1,1,0,1,1,1,0,1,0,1,1,1,0,0,0,0,1,1,0,1,1,0	1,0,0,1,1,0,0,0,0,1,1,0,0,1,1,0,1,1,1,1,1,1,1,1,0,1,1,0,1,1,0,1,1,1,0,1,0,1,1,1,0,0,0,0,1,1,0,1,1,0	1,0,0,1,1,0,0,0,0,1,1,0,0,1,1,0,1,1,1,1,1,1,1,1,0,1,1,0,1,1,0,1,1,1,0,1,0,1,1,1,0,0,0,0,1,1,0,1,1,0	1,0,0,1,1,0,0,0,0,1,1,0,0,1,1,0,1,1,1,1,1,1,1,1,0,1,1,0,1,1,0,1,1,1,0,1,0,1,1,1,0,0,0,0,1,1,0,1,1,0	1,0,0,1,1,0,0,0,0,1,1,0,0,1,1,0,1,1,1,1,1,1,1,1,0,1,1,0,1,1,0,1,1,1,0,1,0,1,1,1,0,0,0,0,1,1,0,1,1,0	3,3,3,3,3,3,3,3,3,3,3,3,3,3,3,3,3,3,3,3,3,3,3,3,3,3,3,3,3,3,3,3,3,3,3,3,3,3,3,3,3,3,3,3,3,3,3,3,3,3	3,3,3,3,3,3,3,3,3,3,3,3,3,3,3,3,3,3,3,3,3,3,3,3,3,3,3,3,3,3,3,3,3,3,3,3,3,3,3,3,3,3,3,3,3,3,3,3,3,3	2,2,2,2,2,2,2,2,2,2,2,2,2,2,2,2,2,2,2,2,2,2,2,2,2,2,2,2,2,2,2,2,2,2,2,2,2,2,2,2,2,2,2,2,2,2,2,2,2,2	2,2,2,2,2,2,2,2,2,2,2,2,2,2,2,2,2,2,2,2,2,2,2,2,2,2,2,2,2,2,2,2,2,2,2,2,2,2,2,2,2,2,2,2,2,2,2,2,2,2	2,2,2,2,2,2,2,2,2,2,2,2,2,2,2,2,2,2,2,2,2,2,2,2,2,2,2,2,2,2,2,2,2,2,2,2,2,2,2,2,2,2,2,2,2,2,2,2,2,2	3,3,3,3,3,3,3,3,3,3,3,3,3,3,3,3,3,3,3,3,3,3,3,3,3,3,3,3,3,3,3,3,3,3,3,3,3,3,3,3,3,3,3,3,3,3,3,3,3,3	3,3,3,3,3,3,3,3,3,3,3,3,3,3,3,3,3,3,3,3,3,3,3,3,3,3,3,3,3,3,3,3,3,3,3,3,3,3,3,3,3,3,3,3,3,3,3,3,3,3	1,0,0,1,1,0,0,0,0,1,1,0,0,1,1,0,1,1,1,1,1,1,1,1,0,1,1,0,1,1,0,1,1,1,0,1,0,1,1,1,0,0,0,0,1,1,0,1,1,0	1,0,0,1,1,0,0,0,0,1,1,0,0,1,1,0,1,1,1,1,1,1,1,1,0,1,1,0,1,1,0,1,1,1,0,1,0,1,1,1,0,0,0,0,1,1,0,1,1,0	2,2,2,2,2,2,2,2,2,2,2,2,2,2,2,2,2,2,2,2,2,2,2,2,2,2,2,2,2,2,2,2,2,2,2,2,2,2,2,2,2,2,2,2,2,2,2,2,2,2	0,3,3,3,2,3,0,2,2,1,1,2,0,3,0,1,2,0,1,1,0,1,3,0,2,0,1,0,1,0,3,1,0,0,1,1,3,2,1,1,3,2,0,0,3,3,0,2,3,2	3,3,3,3,3,3,3,3,3,3,3,3,3,3,3,3,3,3,3,3,3,3,3,3,3,3,3,3,3,3,3,3,3,3,3,3,3,3,3,3,3,3,3,3,3,3,3,3,3,3	1,0,0,1,1,0,0,0,0,1,1,0,0,1,1,0,1,1,1,1,1,1,1,1,0,1,1,0,1,1,0,1,1,1,0,1,0,1,1,1,0,0,0,0,1,1,0,1,1,0	1,0,0,1,1,0,0,0,0,1,1,0,0,1,1,0,1,1,1,1,1,1,1,1,0,1,1,0,1,1,0,1,1,1,0,1,0,1,1,1,0,0,0,0,1,1,0,1,1,0	1,0,0,1,1,0,0,0,0,1,1,0,0,1,1,0,1,1,1,1,1,1,1,1,0,1,1,0,1,1,0,1,1,1,0,1,0,1,1,1,0,0,0,0,1,1,0,1,1,0	1,0,0,1,1,0,0,0,0,1,1,0,0,1,1,0,1,1,1,1,1,1,1,1,0,1,1,0,1,1,0,1,1,1,0,1,0,1,1,1,0,0,0,0,1,1,0,1,1,0
586800	2,2,2,2,2,2,2,2,2,2,2,2,2,2,2,2,2,2,2,2,2,2,2,2,2,2,2,2,2,2,2,2,2,2,2,2,2,2,2,2,2,2,2,2,2,2,2,2,2,2	2,2,2,2,2,2,2,2,2,2,2,2,2,2,2,2,2,2,2,2,2,2,2,2,2,2,2,2,2,2,2,2,2,2,2,2,2,2,2,2,2,2,2,2,2,2,2,2,2,2	3,3,3,3,3,3,3,3,3,3,3,3,3,3,3,3,3,3,3,3,3,3,3,3,3,3,3,3,3,3,3,3,3,3,3,3,3,3,3,3,3,3,3,3,3,3,3,3,3,3	3,3,3,3,3,3,3,3,3,3,3,3,3,3,3,3,3,3,3,3,3,3,3,3,3,3,3,3,3,3,3,3,3,3,3,3,3,3,3,3,3,3,3,3,3,3,3,3,3,3	1,1,0,1,1,1,1,1,1,1,1,0,1,0,0,1,1,0,0,1,1,1,0,0,0,0,1,0,0,1,0,1,0,1,1,0,0,0,0,1,0,0,1,1,1,1,0,1,1,1	1,1,0,1,1,1,1,1,1,1,1,0,1,0,0,1,1,0,0,1,1,1,0,0,0,0,1,0,0,1,0,1,0,1,1,0,0,0,0,1,0,0,1,1,1,1,0,1,1,1	1,1,0,1,1,1,1,1,1,1,1,0,1,0,0,1,1,0,0,1,1,1,0,0,0,0,1,0,0,1,0,1,0,1,1,0,0,0,0,1,0,0,1,1,1,1,0,1,1,1	1,1,0,1,1,1,1,1,1,1,1,0,1,0,0,1,1,0,0,1,1,1,0,0,0,0,1,0,0,1,0,1,0,1,1,0,0,0,0,1,0,0,1,1,1,1,0,1,1,1	1,1,0,1,1,1,1,1,1,1,1,0,1,0,0,1,1,0,0,1,1,1,0,0,0,0,1,0,0,1,0,1,0,1,1,0,0,0,0,1,0,0,1,1,1,1,0,1,1,1	1,1,0,1,1,1,1,1,1,1,1,0,1,0,0,1,1,0,0,1,1,1,0,0,0,0,1,0,0,1,0,1,0,1,1,0,0,0,0,1,0,0,1,1,1,1,0,1,1,1	3,3,3,3,3,3,3,3,3,3,3,3,3,3,3,3,3,3,3,3,3,3,3,3,3,3,3,3,3,3,3,3,3,3,3,3,3,3,3,3,3,3,3,3,3,3,3,3,3,3	3,3,3,3,3,3,3,3,3,3,3,3,3,3,3,3,3,3,3,3,3,3,3,3,3,3,3,3,3,3,3,3,3,3,3,3,3,3,3,3,3,3,3,3,3,3,3,3,3,3	2,2,2,2,2,2,2,2,2,2,2,2,2,2,2,2,2,2,2,2,2,2,2,2,2,2,2,2,2,2,2,2,2,2,2,2,2,2,2,2,2,2,2,2,2,2,2,2,2,2	2,2,2,2,2,2,2,2,2,2,2,2,2,2,2,2,2,2,2,2,2,2,2,2,2,2,2,2,2,2,2,2,2,2,2,2,2,2,2,2,2,2,2,2,2,2,2,2,2,2	2,2,2,2,2,2,2,2,2,2,2,2,2,2,2,2,2,2,2,2,2,2,2,2,2,2,2,2,2,2,2,2,2,2,2,2,2,2,2,2,2,2,2,2,2,2,2,2,2,2	3,3,3,3,3,3,3,3,3,3,3,3,3,3,3,3,3,3,3,3,3,3,3,3,3,3,3,3,3,3,3,3,3,3,3,3,3,3,3,3,3,3,3,3,3,3,3,3,3,3	3,3,3,3,3,3,3,3,3,3,3,3,3,3,3,3,3,3,3,3,3,3,3,3,3,3,3,3,3,3,3,3,3,3,3,3,3,3,3,3,3,3,3,3,3,3,3,3,3,3	1,1,0,1,1,1,1,1,1,1,1,0,1,0,0,1,1,0,0,1,1,1,0,0,0,0,1,0,0,1,0,1,0,1,1,0,0,0,0,1,0,0,1,1,1,1,0,1,1,1	1,1,0,1,1,1,1,1,1,1,1,0,1,0,0,1,1,0,0,1,1,1,0,0,0,0,1,0,0,1,0,1,0,1,1,0,0,0,0,1,0,0,1,1,1,1,0,1,1,1	2,2,2,2,2,2,2,2,2,2,2,2,2,2,2,2,2,2,2,2,2,2,2,2,2,2,2,2,2,2,2,2,2,2,2,2,2,2,2,2,2,2,2,2,2,2,2,2,2,2	0,3,3,3,2,0,1,1,2,1,0,2,2,3,0,1,2,2,1,1,1,2,0,1,3,1,2,3,0,2,1,2,1,1,2,2,0,3,1,1,2,3,3,0,2,2,3,3,2,3	3,3,3,3,3,3,3,3,3,3,3,3,3,3,3,3,3,3,3,3,3,3,3,3,3,3,3,3,3,3,3,3,3,3,3,3,3,3,3,3,3,3,3,3,3,3,3,3,3,3	1,1,0,1,1,1,1,1,1,1,1,0,1,0,0,1,1,0,0,1,1,1,0,0,0,0,1,0,0,1,0,1,0,1,1,0,0,0,0,1,0,0,1,1,1,1,0,1,1,1	1,1,0,1,1,1,1,1,1,1,1,0,1,0,0,1,1,0,0,1,1,1,0,0,0,0,1,0,0,1,0,1,0,1,1,0,0,0,0,1,0,0,1,1,1,1,0,1,1,1	1,1,0,1,1,1,1,1,1,1,1,0,1,0,0,1,1,0,0,1,1,1,0,0,0,0,1,0,0,1,0,1,0,1,1,0,0,0,0,1,0,0,1,1,1,1,0,1,1,1	1,1,0,1,1,1,1,1,1,1,1,0,1,0,0,1,1,0,0,1,1,1,0,0,0,0,1,0,0,1,0,1,0,1,1,0,0,0,0,1,0,0,1,1,1,1,0,1,1,1
586900	2,2,2,2,2,2,2,2,2,2,2,2,2,2,2,2,2,2,2,2,2,2,2,2,2,2,2,2,2,2,2,2,2,2,2,2,2,2,2,2,2,2,2,2,2,2,2,2,2,2	2,2,2,2,2,2,2,2,2,2,2,2,2,2,2,2,2,2,2,2,2,2,2,2,2,2,2,2,2,2,2,2,2,2,2,2,2,2,2,2,2,2,2,2,2,2,2,2,2,2	3,3,3,3,3,3,3,3,3,3,3,3,3,3,3,3,3,3,3,3,3,3,3,3,3,3,3,3,3,3,3,3,3,3,3,3,3,3,3,3,3,3,3,3,3,3,3,3,3,3	3,3,3,3,3,3,3,3,3,3,3,3,3,3,3,3,3,3,3,3,3,3,3,3,3,3,3,3,3,3,3,3,3,3,3,3,3,3,3,3,3,3,3,3,3,3,3,3,3,3	0,1,0,1,1,0,1,0,1,1,1,0,1,1,0,0,1,1,1,0,1,1,1,1,0,1,0,1,0,1,1,0,1,0,0,0,0,1,1,1,1,1,1,0,1,1,0,0,0,1	0,1,0,1,1,0,1,0,1,1,1,0,1,1,0,0,1,1,1,0,1,1,1,1,0,1,0,1,0,1,1,0,1,0,0,0,0,1,1,1,1,1,1,0,1,1,0,0,0,1	0,1,0,1,1,0,1,0,1,1,1,0,1,1,0,0,1,1,1,0,1,1,1,1,0,1,0,1,0,1,1,0,1,0,0,0,0,1,1,1,1,1,1,0,1,1,0,0,0,1	0,1,0,1,1,0,1,0,1,1,1,0,1,1,0,0,1,1,1,0,1,1,1,1,0,1,0,1,0,1,1,0,1,0,0,0,0,1,1,1,1,1,1,0,1,1,0,0,0,1	0,1,0,1,1,0,1,0,1,1,1,0,1,1,0,0,1,1,1,0,1,1,1,1,0,1,0,1,0,1,1,0,1,0,0,0,0,1,1,1,1,1,1,0,1,1,0,0,0,1	0,1,0,1,1,0,1,0,1,1,1,0,1,1,0,0,1,1,1,0,1,1,1,1,0,1,0,1,0,1,1,0,1,0,0,0,0,1,1,1,1,1,1,0,1,1,0,0,0,1	3,3,3,3,3,3,3,3,3,3,3,3,3,3,3,3,3,3,3,3,3,3,3,3,3,3,3,3,3,3,3,3,3,3,3,3,3,3,3,3,3,3,3,3,3,3,3,3,3,3	3,3,3,3,3,3,3,3,3,3,3,3,3,3,3,3,3,3,3,3,3,3,3,3,3,3,3,3,3,3,3,3,3,3,3,3,3,3,3,3,3,3,3,3,3,3,3,3,3,3	2,2,2,2,2,2,2,2,2,2,2,2,2,2,2,2,2,2,2,2,2,2,2,2,2,2,2,2,2,2,2,2,2,2,2,2,2,2,2,2,2,2,2,2,2,2,2,2,2,2	2,2,2,2,2,2,2,2,2,2,2,2,2,2,2,2,2,2,2,2,2,2,2,2,2,2,2,2,2,2,2,2,2,2,2,2,2,2,2,2,2,2,2,2,2,2,2,2,2,2	2,2,2,2,2,2,2,2,2,2,2,2,2,2,2,2,2,2,2,2,2,2,2,2,2,2,2,2,2,2,2,2,2,2,2,2,2,2,2,2,2,2,2,2,2,2,2,2,2,2	3,3,3,3,3,3,3,3,3,3,3,3,3,3,3,3,3,3,3,3,3,3,3,3,3,3,3,3,3,3,3,3,3,3,3,3,3,3,3,3,3,3,3,3,3,3,3,3,3,3	3,3,3,3,3,3,3,3,3,3,3,3,3,3,3,3,3,3,3,3,3,3,3,3,3,3,3,3,3,3,3,3,3,3,3,3,3,3,3,3,3,3,3,3,3,3,3,3,3,3	0,1,0,1,1,0,1,0,1,1,1,0,1,1,0,0,1,1,1,2,1,1,1,1,0,1,0,1,0,1,1,0,1,0,0,0,0,1,1,1,1,1,1,0,1,1,0,0,0,1	0,1,0,1,1,0,1,0,1,1,1,0,1,1,0,0,1,1,1,0,1,1,1,1,0,1,0,1,0,1,1,0,1,0,0,0,0,1,1,1,1,1,1,0,1,1,0,0,0,1	2,2,2,2,2,2,2,2,2,2,2,2,2,2,2,2,2,2,2,2,2,2,2,2,2,2,2,2,2,2,2,2,2,2,2,2,2,2,2,2,2,2,2,2,2,2,2,2,2,2	0,3,0,1,3,0,1,2,2,3,1,0,1,0,2,0,2,3,3,2,1,3,1,1,0,1,3,1,2,1,1,2,1,0,0,0,3,1,3,1,3,3,1,2,3,1,2,3,2,1	3,3,3,3,3,3,3,3,3,3,3,3,3,3,3,3,3,3,3,3,3,3,3,3,3,3,3,3,3,3,3,3,3,3,3,3,3,3,3,3,3,3,3,3,3,3,3,3,3,3	0,1,0,1,1,0,1,0,1,1,1,0,1,1,0,0,1,1,1,0,1,1,1,1,0,1,0,1,0,1,1,0,1,0,0,0,0,1,1,1,1,1,1,0,1,1,0,0,0,1	0,1,0,1,1,0,1,0,1,1,1,0,1,1,0,0,1,1,1,0,1,1,1,1,0,1,0,1,0,1,1,0,1,0,0,0,0,1,1,1,1,1,1,0,1,1,0,0,0,1	0,1,0,1,1,0,1,0,1,1,1,0,1,1,0,0,1,1,1,0,1,1,1,1,0,1,0,1,0,1,1,0,1,0,0,0,0,1,1,1,1,1,1,0,1,1,0,0,0,1	0,1,0,1,1,0,1,0,1,1,1,0,1,1,0,0,1,1,1,0,1,1,1,1,0,1,0,1,0,1,1,0,1,0,0,0,0,1,1,1,1,1,1,0,1,1,0,0,0,1
587000	2,2,2,2,2,2,2,2,2,2,2,2,2,2,2,2,2,2,2,2,2,2,2,2,2,2,2,2,2,2,2,2,2,2,2,2,2,2,2,2,2,2,2,2,2,2,2,2,2,2	2,2,2,2,2,2,2,2,2,2,2,2,2,2,2,2,2,2,2,2,2,2,2,2,2,2,2,2,2,2,2,2,2,2,2,2,2,2,2,2,2,2,2,2,2,2,2,2,2,2	3,3,3,3,3,3,3,3,3,3,3,3,3,3,3,3,3,3,3,3,3,3,3,3,3,3,3,3,3,3,3,3,3,3,3,3,3,3,3,3,3,3,3,3,3,3,3,3,3,3	3,3,3,3,3,3,3,3,3,3,3,3,3,3,3,3,3,3,3,3,3,3,3,3,3,3,3,3,3,3,3,3,3,3,3,3,3,3,3,3,3,3,3,3,3,3,3,3,3,3	0,0,0,1,0,1,1,1,0,0,1,0,1,0,1,1,0,0,0,0,0,1,1,0,0,0,0,1,0,1,1,1,1,0,1,0,0,1,1,1,1,1,0,0,1,1,1,1,0,1	0,0,0,1,0,1,1,1,0,0,1,0,1,0,1,1,0,0,0,0,0,1,1,0,0,0,0,1,0,1,1,1,1,0,1,0,0,1,1,1,1,1,0,0,1,1,1,1,0,1	0,0,0,1,0,1,1,1,0,0,1,0,1,0,1,1,0,0,0,0,0,1,1,0,0,0,0,1,0,1,1,1,1,0,1,0,0,1,1,1,1,1,0,0,1,1,1,1,0,1	0,0,0,1,0,1,1,1,0,0,1,0,1,0,1,1,0,0,0,0,0,1,1,0,0,0,0,1,0,1,1,1,1,0,1,0,0,1,1,1,1,1,0,0,1,1,1,1,0,1	0,0,0,1,0,1,1,1,0,0,1,0,1,0,1,1,0,0,0,0,0,1,1,0,0,0,0,1,0,1,1,1,1,0,1,0,0,1,1,1,1,1,0,0,1,1,1,1,0,1	0,0,0,1,0,1,1,1,0,0,1,0,1,0,1,1,0,0,0,0,0,1,1,0,0,0,0,1,0,1,1,1,1,0,1,0,0,1,1,1,1,1,0,0,1,1,1,1,0,1	3,3,3,3,3,3,3,3,3,3,3,3,3,3,3,3,3,3,3,3,3,3,3,3,3,3,3,3,3,3,3,3,3,3,3,3,3,3,3,3,3,3,3,3,3,3,3,3,3,3	3,3,3,3,3,3,3,3,3,3,3,3,3,3,3,3,3,3,3,3,3,3,3,3,3,3,3,3,3,3,3,3,3,3,3,3,3,3,3,3,3,3,3,3,3,3,3,3,3,3	2,2,2,2,2,2,2,2,2,2,2,2,2,2,2,2,2,2,2,2,2,2,2,2,2,2,2,2,2,2,2,2,2,2,2,2,2,2,2,2,2,2,2,2,2,2,2,2,2,2	2,2,2,2,2,2,2,2,2,2,2,2,2,2,2,2,2,2,2,2,2,2,2,2,2,2,2,2,2,2,2,2,2,2,2,2,2,2,2,2,2,2,2,2,2,2,2,2,2,2	2,2,2,2,2,2,2,2,2,2,2,2,2,2,2,2,2,2,2,2,2,2,2,2,2,2,2,2,2,2,2,2,2,2,2,2,2,2,2,2,2,2,2,2,2,2,2,2,2,2	3,3,3,3,3,3,3,3,3,3,3,3,3,3,3,3,3,3,3,3,3,3,3,3,3,3,3,3,3,3,3,3,3,3,3,3,3,3,3,3,3,3,3,3,3,3,3,3,3,3	3,3,3,3,3,3,3,3,3,3,3,3,3,3,3,3,3,3,3,3,3,3,3,3,3,3,3,3,3,3,3,3,3,3,3,3,3,3,3,3,3,3,3,3,3,3,3,3,3,3	0,0,0,1,0,1,1,1,0,0,1,0,1,0,1,1,0,0,0,0,0,1,1,0,0,0,0,1,0,1,1,1,1,0,1,0,0,1,1,1,1,1,0,0,1,1,1,1,0,1	0,0,0,1,0,1,1,1,0,0,1,0,1,0,1,1,0,0,0,0,0,1,1,0,0,0,0,1,0,1,1,1,1,0,1,0,0,1,1,1,1,1,0,0,1,1,1,1,0,1	2,2,2,2,2,2,2,2,2,2,2,2,2,2,2,2,2,2,2,2,2,2,2,2,2,2,2,2,2,2,2,2,2,2,2,2,2,2,2,2,2,2,2,2,2,2,2,2,2,2	2,2,0,3,0,1,2,1,3,0,1,2,3,3,1,1,0,0,0,2,1,3,3,0,3,2,0,2,0,1,1,3,2,0,3,0,2,3,2,1,1,1,2,0,1,3,2,1,3,1	3,3,3,3,3,3,3,3,3,3,3,3,3,3,3,3,3,3,3,3,3,3,3,3,3,3,3,3,3,3,3,3,3,3,3,3,3,3,3,3,3,3,3,3,3,3,3,3,3,3	0,0,0,1,0,1,1,1,0,0,1,0,1,0,1,1,0,0,0,0,0,1,1,0,0,0,0,1,0,1,1,1,1,0,1,0,0,1,1,1,1,1,0,0,1,1,1,1,0,1	0,0,0,1,0,1,1,1,0,0,1,0,1,0,1,1,0,0,0,0,0,1,1,0,0,0,0,1,0,1,1,1,1,0,1,0,0,1,1,1,1,1,0,0,1,1,1,1,0,1	0,0,0,1,0,1,1,1,0,0,1,0,1,0,1,1,0,0,0,0,0,1,1,0,0,0,0,1,0,1,1,1,1,0,1,0,0,1,1,1,1,1,0,0,1,1,1,1,0,1	0,0,0,1,0,1,1,1,0,0,1,0,1,0,1,1,0,0,0,0,0,1,1,0,0,0,0,1,0,1,1,1,1,0,1,0,0,1,1,1,1,1,0,0,1,1,1,1,0,1
587100	2,2,2,2,2,2,2,2,2,2,2,2,2,2,2,2,2,2,2,2,2,2,2,2,2,2,2,2,2,2,2,2,2,2,2,2,2,2,2,2,2,2,2,2,2,2,2,2,2,2	2,2,2,2,2,2,2,2,2,2,2,2,2,2,2,2,2,2,2,2,2,2,2,2,2,2,2,2,2,2,2,2,2,2,2,2,2,2,2,2,2,2,2,2,2,2,2,2,2,2	3,3,3,3,3,3,3,3,3,3,3,3,3,3,3,3,3,3,3,3,3,3,3,3,3,3,3,3,3,3,3,3,3,3,3,3,3,3,3,3,3,3,3,3,3,3,3,3,3,3	3,3,3,3,3,3,3,3,3,3,3,3,3,3,3,3,3,3,3,3,3,3,3,3,3,3,3,3,3,3,3,3,3,3,3,3,3,3,3,3,3,3,3,3,3,3,3,3,3,3	1,1,0,0,0,1,0,0,1,0,1,0,0,0,1,0,0,0,1,0,0,1,1,0,1,0,1,1,1,0,1,1,0,0,0,1,1,1,1,0,1,1,0,0,0,1,1,0,1,1	1,1,0,0,0,1,0,0,1,0,1,0,0,0,1,0,0,0,1,0,0,1,1,0,1,0,1,1,1,0,1,1,0,0,0,1,1,1,1,0,1,1,0,0,0,1,1,0,1,1	1,1,0,0,0,1,0,0,1,0,1,0,0,0,1,0,0,0,1,0,0,1,1,0,1,0,1,1,1,0,1,1,0,0,0,1,1,1,1,0,1,1,0,0,0,1,1,0,1,1	1,1,0,0,0,1,0,0,1,0,1,0,0,0,1,0,0,0,1,0,0,1,1,0,1,0,1,1,1,0,1,1,0,0,0,1,1,1,1,0,1,1,0,0,0,1,1,0,1,1	1,1,0,0,0,1,0,0,1,0,1,0,0,0,1,0,0,0,1,0,0,1,1,0,1,0,1,1,1,0,1,1,0,0,0,1,1,1,1,0,1,1,0,0,0,1,1,0,1,1	1,1,0,0,0,1,0,0,1,0,1,0,0,0,1,0,0,0,1,0,0,1,1,0,1,0,1,1,1,0,1,1,0,0,0,1,1,1,1,0,1,1,0,0,0,1,1,0,1,1	3,3,3,3,3,3,3,3,3,3,3,3,3,3,3,3,3,3,3,3,3,3,3,3,3,3,3,3,3,3,3,3,3,3,3,3,3,3,3,3,3,3,3,3,3,3,3,3,3,3	3,3,3,3,3,3,3,3,3,3,3,3,3,3,3,3,3,3,3,3,3,3,3,3,3,3,3,3,3,3,3,3,3,3,3,3,3,3,3,3,3,3,3,3,3,3,3,3,3,3	2,2,2,2,2,2,2,2,2,2,2,2,2,2,2,2,2,2,2,2,2,2,2,2,2,2,2,2,2,2,2,2,2,2,2,2,2,2,2,2,2,2,2,2,2,2,2,2,2,2	2,2,2,2,2,2,2,2,2,2,2,2,2,2,2,2,2,2,2,2,2,2,2,2,2,2,2,2,2,2,2,2,2,2,2,2,2,2,2,2,2,2,2,2,2,2,2,2,2,2	2,2,2,2,2,2,2,2,2,2,2,2,2,2,2,2,2,2,2,2,2,2,2,2,2,2,2,2,2,2,2,2,2,2,2,2,2,2,2,2,2,2,2,2,2,2,2,2,2,2	3,3,3,3,3,3,3,3,3,3,3,3,3,3,3,3,3,3,3,3,3,3,3,3,3,3,3,3,3,3,3,3,3,3,3,3,3,3,3,3,3,3,3,3,3,3,3,3,3,3	3,3,3,3,3,3,3,3,3,3,3,3,3,3,3,3,3,3,3,3,3,3,3,3,3,3,3,3,3,3,3,3,3,3,3,3,3,3,3,3,3,3,3,3,3,3,3,3,3,3	1,1,0,0,0,1,0,0,1,0,1,0,0,0,1,0,0,0,1,0,0,1,1,0,1,0,1,1,1,0,1,1,0,0,0,1,1,1,1,0,1,1,0,0,0,1,1,0,1,1	1,1,0,0,0,1,0,0,1,0,1,0,0,0,1,0,0,0,1,0,0,1,1,0,1,0,1,1,1,0,1,1,0,0,0,1,1,1,1,0,1,1,0,0,0,1,1,0,1,1	2,2,2,2,2,2,2,2,2,2,2,2,2,2,2,2,2,2,2,2,2,2,2,2,2,2,2,2,2,2,2,2,2,2,2,2,2,2,2,2,2,2,2,2,2,2,2,2,2,2	3,1,0,2,2,2,1,3,1,0,2,2,2,0,2,1,3,1,2,1,1,3,3,2,1,0,0,0,1,0,1,3,0,3,0,2,0,1,0,0,0,1,2,1,0,0,2,1,0,1	3,3,3,3,3,3,3,3,3,3,3,3,3,3,3,3,3,3,3,3,3,3,3,3,3,3,3,3,3,3,3,3,3,3,3,3,3,3,3,3,3,3,3,3,3,3,3,3,3,3	1,1,0,0,0,1,0,0,1,0,1,0,0,0,1,0,0,0,1,0,0,1,1,0,1,0,1,1,1,0,1,1,0,0,0,1,1,1,1,0,1,1,0,0,0,1,1,0,1,1	1,1,0,0,0,1,0,0,1,0,1,0,0,0,1,0,0,0,1,0,0,1,1,0,1,0,1,1,1,0,1,1,0,0,0,1,1,1,1,0,1,1,0,0,0,1,1,0,1,1	1,1,0,0,0,1,0,0,1,0,1,0,0,0,1,0,0,0,1,0,0,1,1,0,1,0,1,1,1,0,1,1,0,0,0,1,1,1,1,0,1,1,0,0,0,1,1,0,1,1	1,1,0,0,0,1,0,0,1,0,1,0,0,0,1,0,0,0,1,0,0,1,1,0,1,0,1,1,1,0,1,1,0,0,0,1,1,1,1,0,1,1,0,0,0,1,1,0,1,1
587200	2,2,2,2,2,2,2,2,2,2,2,2,2,2,2,2,2,2,2,2,2,2,2,2,2,2,2,2,2,2,2,2,2,2,2,2,2,2,2,2,2,2,2,2,2,2,2,2,2,2	2,2,2,2,2,2,2,2,2,2,2,2,2,2,2,2,2,2,2,2,2,2,2,2,2,2,2,2,2,2,2,2,2,2,2,2,2,2,2,2,2,2,2,2,2,2,2,2,2,2	3,3,3,3,3,3,3,3,3,3,3,3,3,3,3,3,3,3,3,3,3,3,3,3,3,3,3,3,3,3,3,3,3,3,3,3,3,3,3,3,3,3,3,3,3,3,3,3,3,3	3,3,3,3,3,3,3,3,3,3,3,3,3,3,3,3,3,3,3,3,3,3,3,3,3,3,3,3,3,3,3,3,3,3,3,3,3,3,3,3,3,3,3,3,3,3,3,3,3,3	1,1,1,0,1,1,0,1,1,1,1,1,1,1,1,1,1,1,1,1,1,1,1,1,1,1,1,0,1,1,1,1,1,1,1,0,1,1,1,1,0,1,1,1,1,1,1,1,1,0	1,1,1,0,1,1,0,1,1,1,1,1,1,1,1,1,1,1,1,1,1,1,1,1,1,1,1,0,1,1,1,1,1,1,1,0,1,1,1,1,0,1,1,1,1,1,1,1,1,0	1,1,1,0,1,1,0,1,1,1,1,1,1,1,1,1,1,1,1,1,1,1,1,1,1,1,1,0,1,1,1,1,1,1,1,0,1,1,1,1,0,1,1,1,1,1,1,1,1,0	1,1,1,0,1,1,0,1,1,1,1,1,1,1,1,1,1,1,1,1,1,1,1,1,1,1,1,0,1,1,1,1,1,1,1,0,1,1,1,1,0,1,1,1,1,1,1,1,1,0	1,1,1,0,1,1,0,1,1,1,1,1,1,1,1,1,1,1,1,1,1,1,1,1,1,1,1,0,1,1,1,1,1,1,1,0,1,1,1,1,0,1,1,1,1,1,1,1,1,0	1,1,1,0,1,1,0,1,1,1,1,1,1,1,1,1,1,1,1,1,1,1,1,1,1,1,1,0,1,1,1,1,1,1,1,0,1,1,1,1,0,1,1,1,1,1,1,1,1,0	3,3,3,3,3,3,3,3,3,3,3,3,3,3,3,3,3,3,3,3,3,3,3,3,3,3,3,3,3,3,3,3,3,3,3,3,3,3,3,3,3,3,3,3,3,3,3,3,3,3	3,3,3,3,3,3,3,3,3,3,3,3,3,3,3,3,3,3,3,3,3,3,3,3,3,3,3,3,3,3,3,3,3,3,3,3,3,3,3,3,3,3,3,3,3,3,3,3,3,3	2,2,2,2,2,2,2,2,2,2,2,2,2,2,2,2,2,2,2,2,2,2,2,2,2,2,2,2,2,2,2,2,2,2,2,2,2,2,2,2,2,2,2,2,2,2,2,2,2,2	2,2,2,2,2,2,2,2,2,2,2,2,2,2,2,2,2,2,2,2,2,2,2,2,2,2,2,2,2,2,2,2,2,2,2,2,2,2,2,2,2,2,2,2,2,2,2,2,2,2	2,2,2,2,2,2,2,2,2,2,2,2,2,2,2,2,2,2,2,2,2,2,2,2,2,2,2,2,2,2,2,2,2,2,2,2,2,2,2,2,2,2,2,2,2,2,2,2,2,2	3,3,3,3,3,3,3,3,3,3,3,3,3,3,3,3,3,3,3,3,3,3,3,3,3,3,3,3,3,3,3,3,3,3,3,3,3,3,3,3,3,3,3,3,3,3,3,3,3,3	3,3,3,3,3,3,3,3,3,3,3,3,3,3,3,3,3,3,3,3,3,3,3,3,3,3,3,3,3,3,3,3,3,3,3,3,3,3,3,3,3,3,3,3,3,3,3,3,3,3	1,1,1,0,1,1,0,1,1,1,1,1,1,1,1,1,1,1,1,1,1,1,1,1,1,1,1,0,1,1,1,1,1,1,1,0,1,1,1,1,0,1,1,1,1,1,1,1,1,0	1,1,1,0,1,1,0,1,1,1,1,1,1,1,1,1,1,1,1,1,1,1,1,1,1,1,1,0,1,1,1,1,1,1,1,0,1,1,1,1,0,1,1,1,1,1,1,1,1,0	2,2,2,2,2,2,2,2,2,2,2,2,2,2,2,2,2,2,2,2,2,2,2,2,2,2,2,2,2,2,2,2,2,2,2,2,2,2,2,2,2,2,2,2,2,2,2,2,2,2	3,1,3,1,3,2,3,3,1,1,3,3,3,3,1,3,2,1,3,1,3,3,3,1,0,3,3,1,3,2,3,3,3,3,1,2,3,1,3,3,3,1,1,3,3,1,1,1,3,2	3,3,3,3,3,3,3,3,3,3,3,3,3,3,3,3,3,3,3,3,3,3,3,3,3,3,3,3,3,3,3,3,3,3,3,3,3,3,3,3,3,3,3,3,3,3,3,3,3,3	1,1,1,0,1,1,0,1,1,1,1,1,1,1,1,1,1,1,1,1,1,1,1,1,1,1,1,0,1,1,1,1,1,1,1,0,1,1,1,1,0,1,1,1,1,1,1,1,1,0	1,1,1,0,1,1,0,1,1,1,1,1,1,1,1,1,1,1,1,1,1,1,1,1,1,1,1,0,1,1,1,1,1,1,1,0,1,1,1,1,0,1,1,1,1,1,1,1,1,0	1,1,1,0,1,1,0,1,1,1,1,1,1,1,1,1,1,1,1,1,1,1,1,1,1,1,1,0,1,1,1,1,1,1,1,0,1,1,1,1,0,1,1,1,1,1,1,1,1,0	1,1,1,0,1,1,0,1,1,1,1,1,1,1,1,1,1,1,1,1,1,1,1,1,1,1,1,0,1,1,1,1,1,1,1,0,1,1,1,1,0,1,1,1,1,1,1,1,1,0
587300	2,2,2,2,2,2,2,2,2,2,2,2,2,2,2,2,2,2,2,2,2,2,2,2,2,2,2,2,2,2,2,2,2,2,2,2,2,2,2,2,2,2,2,2,2,2,2,2,2,2	2,2,2,2,2,2,2,2,2,2,2,2,2,2,2,2,2,2,2,2,2,2,2,2,2,2,2,2,2,2,2,2,2,2,2,2,2,2,2,2,2,2,2,2,2,2,2,2,2,2	3,3,3,3,3,3,3,3,3,3,3,3,3,3,3,3,3,3,3,3,3,3,3,3,3,3,3,3,3,3,3,3,3,3,3,3,3,3,3,3,3,3,3,3,3,3,3,3,3,3	3,3,3,3,3,3,3,3,3,3,3,3,3,3,3,3,3,3,3,3,3,3,3,3,3,3,3,3,3,3,3,3,3,3,3,3,3,3,3,3,3,3,3,3,3,3,3,3,3,3	1,0,1,1,1,0,1,1,1,1,1,1,0,0,1,0,0,1,0,1,0,1,0,0,0,1,1,1,0,0,1,1,0,0,0,0,1,0,0,0,0,1,1,1,0,1,1,1,0,1	1,0,1,1,1,0,1,1,1,1,1,1,0,0,1,0,0,1,0,1,0,1,0,0,0,1,1,1,0,0,1,1,0,0,0,0,1,0,0,0,0,1,1,1,0,1,1,1,0,1	1,0,1,1,1,0,1,1,1,1,1,1,0,0,1,0,0,1,0,1,0,1,0,0,0,1,1,1,0,0,1,1,0,0,0,0,1,0,0,0,0,1,1,1,0,1,1,1,0,1	1,0,1,1,1,0,1,1,1,1,1,1,0,0,1,0,0,1,0,1,0,1,0,0,0,1,1,1,0,0,1,1,0,0,0,0,1,0,0,0,0,1,1,1,0,1,1,1,0,1	1,0,1,1,1,0,1,1,1,1,1,1,0,0,1,0,0,1,0,1,0,1,0,0,0,1,1,1,0,0,1,1,0,0,0,0,1,0,0,0,0,1,1,1,0,1,1,1,0,1	1,0,1,1,1,0,1,1,1,1,1,1,0,0,1,0,0,1,0,1,0,1,0,0,0,1,1,1,0,0,1,1,0,0,0,0,1,0,0,0,0,1,1,1,0,1,1,1,0,1	3,3,3,3,3,3,3,3,3,3,3,3,3,3,3,3,3,3,3,3,3,3,3,3,3,3,3,3,3,3,3,3,3,3,3,3,3,3,3,3,3,3,3,3,3,3,3,3,3,3	3,3,3,3,3,3,3,3,3,3,3,3,3,3,3,3,3,3,3,3,3,3,3,3,3,3,3,3,3,3,3,3,3,3,3,3,3,3,3,3,3,3,3,3,3,3,3,3,3,3	2,2,2,2,2,2,2,2,2,2,2,2,2,2,2,2,2,2,2,2,2,2,2,2,2,2,2,2,2,2,2,2,2,2,2,2,2,2,2,2,2,2,2,2,2,2,2,2,2,2	2,2,2,2,2,2,2,2,2,2,2,2,2,2,2,2,2,2,2,2,2,2,2,2,2,2,2,2,2,2,2,2,2,2,2,2,2,2,2,2,2,2,2,2,2,2,2,2,2,2	2,2,2,2,2,2,2,2,2,2,2,2,2,2,2,2,2,2,2,2,2,2,2,2,2,2,2,2,2,2,2,2,2,2,2,2,2,2,2,2,2,2,2,2,2,2,2,2,2,2	3,3,3,3,3,3,3,3,3,3,3,3,3,3,3,3,3,3,3,3,3,3,3,3,3,3,3,3,3,3,3,3,3,3,3,3,3,3,3,3,3,3,3,3,3,3,3,3,3,3	3,3,3,3,3,3,3,3,3,3,3,3,3,3,3,3,3,3,3,3,3,3,3,3,3,3,3,3,3,3,3,3,3,3,3,3,3,3,3,3,3,3,3,3,3,3,3,3,3,3	1,0,1,1,1,0,1,1,1,1,1,1,0,0,1,0,0,1,0,1,0,1,0,0,0,1,1,1,0,0,1,1,0,0,0,0,1,0,0,0,0,1,1,1,0,1,1,1,0,1	1,0,1,1,1,0,1,1,1,1,1,1,0,0,1,0,0,1,0,1,0,1,0,0,0,1,1,1,0,0,1,1,0,0,0,0,1,0,0,0,0,1,1,1,0,1,1,1,0,1	2,2,2,2,2,2,2,2,2,2,2,2,2,2,2,2,2,2,2,2,2,2,2,2,2,2,2,2,2,2,2,2,2,2,2,2,2,2,2,2,2,2,2,2,2,2,2,2,2,2	0,2,3,1,1,2,1,3,1,1,3,0,0,0,1,0,1,0,2,0,0,3,0,0,1,1,2,3,2,0,1,3,1,2,1,2,2,2,3,3,2,3,2,1,0,2,0,1,2,1	3,3,3,3,3,3,3,3,3,3,3,3,3,3,3,3,3,3,3,3,3,3,3,3,3,3,3,3,3,3,3,3,3,3,3,3,3,3,3,3,3,3,3,3,3,3,3,3,3,3	1,0,1,1,1,0,1,1,1,1,1,1,0,0,1,0,0,1,0,1,0,1,0,0,0,1,1,1,0,0,1,1,0,0,0,0,1,0,0,0,0,1,1,1,0,1,1,1,0,1	1,0,1,1,1,0,1,1,1,1,1,1,0,0,1,0,0,1,0,1,0,1,0,0,0,1,1,1,0,0,1,1,0,0,0,0,1,0,0,0,0,1,1,1,0,1,1,1,0,1	1,0,1,1,1,0,1,1,1,1,1,1,0,0,1,0,0,1,0,1,0,1,0,0,0,1,1,1,0,0,1,1,0,0,0,0,1,0,0,0,0,1,1,1,0,1,1,1,0,1	1,0,1,1,1,0,1,1,1,1,1,1,0,0,1,0,0,1,0,1,0,1,0,0,0,1,1,1,0,0,1,1,0,0,0,0,1,0,0,0,0,1,1,1,0,1,1,1,0,1
587400	2,2,2,2,2,2,2,2,2,2,2,2,2,2,2,2,2,2,2,2,2,2,2,2,2,2,2,2,2,2,2,2,2,2,2,2,2,2,2,2,2,2,2,2,2,2,2,2,2,2	2,2,2,2,2,2,2,2,2,2,2,2,2,2,2,2,2,2,2,2,2,2,2,2,2,2,2,2,2,2,2,2,2,2,2,2,2,2,2,2,2,2,2,2,2,2,2,2,2,2	3,3,3,3,3,3,3,3,3,3,3,3,3,3,3,3,3,3,3,3,3,3,3,3,3,3,3,3,3,3,3,3,3,3,3,3,3,3,3,3,3,3,3,3,3,3,3,3,3,3	3,3,3,3,3,3,3,3,3,3,3,3,3,3,3,3,3,3,3,3,3,3,3,3,3,3,3,3,3,3,3,3,3,3,3,3,3,3,3,3,3,3,3,3,3,3,3,3,3,3	1,1,0,0,0,1,0,0,1,1,1,1,0,0,0,1,1,1,0,1,1,0,0,0,1,1,1,1,1,1,1,1,0,0,1,1,0,1,0,0,0,1,0,0,0,0,0,1,1,1	1,1,0,0,0,1,0,0,1,1,1,1,0,0,0,1,1,1,0,1,1,0,0,0,1,1,1,1,1,1,1,1,0,0,1,1,0,1,0,0,0,1,0,0,0,0,0,1,1,1	1,1,0,0,0,1,0,0,1,1,1,1,0,0,0,1,1,1,0,1,1,0,0,0,1,1,1,1,1,1,1,1,0,0,1,1,0,1,0,0,0,1,0,0,0,0,0,1,1,1	1,1,0,0,0,1,0,0,1,1,1,1,0,0,0,1,1,1,0,1,1,0,0,0,1,1,1,1,1,1,1,1,0,0,1,1,0,1,0,0,0,1,0,0,0,0,0,1,1,1	1,1,0,0,0,1,0,0,1,1,1,1,0,0,0,1,1,1,0,1,1,0,0,0,1,1,1,1,1,1,1,1,0,0,1,1,0,1,0,0,0,1,0,0,0,0,0,1,1,1	1,1,0,0,0,1,0,0,1,1,1,1,0,0,0,1,1,1,0,1,1,0,0,0,1,1,1,1,1,1,1,1,0,0,1,1,0,1,0,0,0,1,0,0,0,0,0,1,1,1	3,3,3,3,3,3,3,3,3,3,3,3,3,3,3,3,3,3,3,3,3,3,3,3,3,3,3,3,3,3,3,3,3,3,3,3,3,3,3,3,3,3,3,3,3,3,3,3,3,3	3,3,3,3,3,3,3,3,3,3,3,3,3,3,3,3,3,3,3,3,3,3,3,3,3,3,3,3,3,3,3,3,3,3,3,3,3,3,3,3,3,3,3,3,3,3,3,3,3,3	2,2,2,2,2,2,2,2,2,2,2,2,2,2,2,2,2,2,2,2,2,2,2,2,2,2,2,2,2,2,2,2,2,2,2,2,2,2,2,2,2,2,2,2,2,2,2,2,2,2	2,2,2,2,2,2,2,2,2,2,2,2,2,2,2,2,2,2,2,2,2,2,2,2,2,2,2,2,2,2,2,2,2,2,2,2,2,2,2,2,2,2,2,2,2,2,2,2,2,2	2,2,2,2,2,2,2,2,2,2,2,2,2,2,2,2,2,2,2,2,2,2,2,2,2,2,2,2,2,2,2,2,2,2,2,2,2,2,2,2,2,2,2,2,2,2,2,2,2,2	3,3,3,3,3,3,3,3,3,3,3,3,3,3,3,3,3,3,3,3,3,3,3,3,3,3,3,3,3,3,3,3,3,3,3,3,3,3,3,3,3,3,3,3,3,3,3,3,3,3	3,3,3,3,3,3,3,3,3,3,3,3,3,3,3,3,3,3,3,3,3,3,3,3,3,3,3,3,3,3,3,3,3,3,3,3,3,3,3,3,3,3,3,3,3,3,3,3,3,3	1,1,0,0,0,1,0,0,1,1,1,1,0,0,0,1,1,1,0,1,1,0,0,0,1,1,1,1,1,1,1,1,0,0,1,1,0,1,0,0,0,1,0,0,0,0,0,1,1,1	1,1,0,0,0,1,0,0,1,1,1,1,0,0,0,1,1,1,0,1,1,0,0,0,1,1,1,1,1,1,1,1,0,0,1,1,0,1,0,0,0,1,0,0,0,0,0,1,1,1	2,2,2,2,2,2,2,2,2,2,2,2,2,2,2,2,2,2,2,2,2,2,2,2,2,2,2,2,2,2,2,2,2,2,2,2,2,2,2,2,2,2,2,2,2,2,2,2,2,2	2,1,0,1,1,1,0,0,1,3,1,1,0,3,0,2,1,2,3,3,3,3,0,2,2,3,1,1,3,3,2,2,3,0,3,3,1,3,0,0,1,3,2,3,0,2,2,2,1,2	3,3,3,3,3,3,3,3,3,3,3,3,3,3,3,3,3,3,3,3,3,3,3,3,3,3,3,3,3,3,3,3,3,3,3,3,3,3,3,3,3,3,3,3,3,3,3,3,3,3	1,1,0,0,0,1,0,0,1,1,1,1,0,0,0,1,1,1,0,1,1,0,0,0,1,1,1,1,1,1,1,1,0,0,1,1,0,1,0,0,0,1,0,0,0,0,0,1,1,1	1,1,0,0,0,1,0,0,1,1,1,1,0,0,0,1,1,1,0,1,1,0,0,0,1,1,1,1,1,1,1,1,0,0,1,1,0,1,0,0,0,1,0,0,0,0,0,1,1,1	1,1,0,0,0,1,0,0,1,1,1,1,0,0,0,1,1,1,0,1,1,0,0,0,1,1,1,1,1,1,1,1,0,0,1,1,0,1,0,0,0,1,0,0,0,0,0,1,1,1	1,1,0,0,0,1,0,0,1,1,1,1,0,0,0,1,1,1,0,1,1,0,0,0,1,1,1,1,1,1,1,1,0,0,1,1,0,1,0,0,0,1,0,0,0,0,0,1,1,1
587500	2,2,2,2,2,2,2,2,2,2,2,2,2,2,2,2,2,2,2,2,2,2,2,2,2,2,2,2,2,2,2,2,2,2,2,2,2,2,2,2,2,2,2,2,2,2,2,2,2,2	2,2,2,2,2,2,2,2,2,2,2,2,2,2,2,2,2,2,2,2,2,2,2,2,2,2,2,2,2,2,2,2,2,2,2,2,2,2,2,2,2,2,2,2,2,2,2,2,2,2	3,3,3,3,3,3,3,3,3,3,3,3,3,3,3,3,3,3,3,3,3,3,3,3,3,3,3,3,3,3,3,3,3,3,3,3,3,3,3,3,3,3,3,3,3,3,3,3,3,3	3,3,3,3,3,3,3,3,3,3,3,3,3,3,3,3,3,3,3,3,3,3,3,3,3,3,3,3,3,3,3,3,3,3,3,3,3,3,3,3,3,3,3,3,3,3,3,3,3,3	0,1,1,1,1,0,0,0,1,1,0,1,0,1,1,0,0,0,0,1,0,0,1,0,0,0,1,0,1,1,1,1,0,0,1,1,1,0,1,0,1,1,1,0,1,1,0,0,0,0	0,1,1,1,1,0,0,0,1,1,0,1,0,1,1,0,0,0,0,1,0,0,1,0,0,0,1,0,1,1,1,1,0,0,1,1,1,0,1,0,1,1,1,0,1,1,0,0,0,0	0,1,1,1,1,0,0,0,1,1,0,1,0,1,1,0,0,0,0,1,0,0,1,0,0,0,1,0,1,1,1,1,0,0,1,1,1,0,1,0,1,1,1,0,1,1,0,0,0,0	0,1,1,1,1,0,0,0,1,1,0,1,0,1,1,0,0,0,0,1,0,0,1,0,0,0,1,0,1,1,1,1,0,0,1,1,1,0,1,0,1,1,1,0,1,1,0,0,0,0	0,1,1,1,1,0,0,0,1,1,0,1,0,1,1,0,0,0,0,1,0,0,1,0,0,0,1,0,1,1,1,1,0,0,1,1,1,0,1,0,1,1,1,0,1,1,0,0,0,0	0,1,1,1,1,0,0,0,1,1,0,1,0,1,1,0,0,0,0,1,0,0,1,0,0,0,1,0,1,1,1,1,0,0,1,1,1,0,1,0,1,1,1,0,1,1,0,0,0,0	3,3,3,3,3,3,3,3,3,3,3,3,3,3,3,3,3,3,3,3,3,3,3,3,3,3,3,3,3,3,3,3,3,3,3,3,3,3,3,3,3,3,3,3,3,3,3,3,3,3	3,3,3,3,3,3,3,3,3,3,3,3,3,3,3,3,3,3,3,3,3,3,3,3,3,3,3,3,3,3,3,3,3,3,3,3,3,3,3,3,3,3,3,3,3,3,3,3,3,3	2,2,2,2,2,2,2,2,2,2,2,2,2,2,2,2,2,2,2,2,2,2,2,2,2,2,2,2,2,2,2,2,2,2,2,2,2,2,2,2,2,2,2,2,2,2,2,2,2,2	2,2,2,2,2,2,2,2,2,2,2,2,2,2,2,2,2,2,2,2,2,2,2,2,2,2,2,2,2,2,2,2,2,2,2,2,2,2,2,2,2,2,2,2,2,2,2,2,2,2	2,2,2,2,2,2,2,2,2,2,2,2,2,2,2,2,2,2,2,2,2,2,2,2,2,2,2,2,2,2,2,2,2,2,2,2,2,2,2,2,2,2,2,2,2,2,2,2,2,2	3,3,3,3,3,3,3,3,3,3,3,3,3,3,3,3,3,3,3,3,3,3,3,3,3,3,3,3,3,3,3,3,3,3,3,3,3,3,3,3,3,3,3,3,3,3,3,3,3,3	3,3,3,3,3,3,3,3,3,3,3,3,3,3,3,3,3,3,3,3,3,3,3,3,3,3,3,3,3,3,3,3,3,3,3,3,3,3,3,3,3,3,3,3,3,3,3,3,3,3	0,1,1,1,1,0,0,0,1,1,0,1,0,1,1,0,0,0,0,1,0,0,1,0,0,0,1,0,1,1,1,1,0,0,1,1,1,0,1,0,1,1,1,0,1,1,0,0,0,0	0,1,1,1,1,0,0,0,1,1,0,1,0,1,1,0,0,0,0,1,0,0,1,0,0,0,1,0,1,1,1,1,0,0,1,1,1,0,1,0,1,1,1,0,1,1,0,0,0,0	2,2,2,2,2,2,2,2,2,2,2,2,2,2,2,2,2,2,2,2,2,2,2,2,2,2,2,2,2,2,2,2,2,2,2,2,2,2,2,2,2,2,2,2,2,2,2,2,2,2	1,0,1,2,3,1,1,0,1,0,3,1,1,1,2,1,0,1,1,0,3,0,3,3,2,0,3,0,3,2,1,0,2,2,2,1,3,2,0,2,3,3,2,3,3,0,2,3,2,3	3,3,3,3,3,3,3,3,3,3,3,3,3,3,3,3,3,3,3,3,3,3,3,3,3,3,3,3,3,3,3,3,3,3,3,3,3,3,3,3,3,3,3,3,3,3,3,3,3,3	0,1,1,1,1,0,0,0,1,1,0,1,0,1,1,0,0,0,0,1,0,0,1,0,0,0,1,0,1,1,1,1,0,0,1,1,1,0,1,0,1,1,1,0,1,1,0,0,0,0	0,1,1,1,1,0,0,0,1,1,0,1,0,1,1,0,0,0,0,1,0,0,1,0,0,0,1,0,1,1,1,1,0,0,1,1,1,0,1,0,1,1,1,0,1,1,0,0,0,0	0,1,1,1,1,0,0,0,1,1,0,1,0,1,1,0,0,0,0,1,0,0,1,0,0,0,1,0,1,1,1,1,0,0,1,1,1,0,1,0,1,1,1,0,1,1,0,0,0,0	0,1,1,1,1,0,0,0,1,1,0,1,0,1,1,0,0,0,0,1,0,0,1,0,0,0,1,0,1,1,1,1,0,0,1,1,1,0,1,0,1,1,1,0,1,1,0,0,0,0
587600	2,2,2,2,2,2,2,2,2,2,2,2,2,2,2,2,2,2,2,2,2,2,2,2,2,2,2,2,2,2,2,2,2,2,2,2,2,2,2,2,2,2,2,2,2,2,2,2,2,2	2,2,2,2,2,2,2,2,2,2,2,2,2,2,2,2,2,2,2,2,2,2,2,2,2,2,2,2,2,2,2,2,2,2,2,2,2,2,2,2,2,2,2,2,2,2,2,2,2,2	3,3,3,3,3,3,3,3,3,3,3,3,3,3,3,3,3,3,3,3,3,3,3,3,3,3,3,3,3,3,3,3,3,3,3,3,3,3,3,3,3,3,3,3,3,3,3,3,3,3	3,3,3,3,3,3,3,3,3,3,3,3,3,3,3,3,3,3,3,3,3,3,3,3,3,3,3,3,3,3,3,3,3,3,3,3,3,3,3,3,3,3,3,3,3,3,3,3,3,3	0,0,1,0,0,0,0,1,1,0,0,1,0,1,0,0,0,0,0,0,0,1,0,0,1,0,0,1,0,0,0,1,0,0,0,0,1,1,0,0,0,1,1,1,0,1,1,1,0,0	0,0,1,0,0,0,0,1,1,0,0,1,0,1,0,0,0,0,0,0,0,1,0,0,1,0,0,1,0,0,0,1,0,0,0,0,1,1,0,0,0,1,1,1,0,1,1,1,0,0	0,0,1,0,0,0,0,1,1,0,0,1,0,1,0,0,0,0,0,0,0,1,0,0,1,0,0,1,0,0,0,1,0,0,0,0,1,1,0,0,0,1,1,1,0,1,1,1,0,0	0,0,1,0,0,0,0,1,1,0,0,1,0,1,0,0,0,0,0,0,0,1,0,0,1,0,0,1,0,0,0,1,0,0,0,0,1,1,0,0,0,1,1,1,0,1,1,1,0,0	0,0,1,0,0,0,0,1,1,0,0,1,0,1,0,0,0,0,0,0,0,1,0,0,1,0,0,1,0,0,0,1,0,0,0,0,1,1,0,0,0,1,1,1,0,1,1,1,0,0	0,0,1,0,0,0,0,1,1,0,0,1,0,1,0,0,0,0,0,0,0,1,0,0,1,0,0,1,0,0,0,1,0,0,0,0,1,1,0,0,0,1,1,1,0,1,1,1,0,0	3,3,3,3,3,3,3,3,3,3,3,3,3,3,3,3,3,3,3,3,3,3,3,3,3,3,3,3,3,3,3,3,3,3,3,3,3,3,3,3,3,3,3,3,3,3,3,3,3,3	3,3,3,3,3,3,3,3,3,3,3,3,3,3,3,3,3,3,3,3,3,3,3,3,3,3,3,3,3,3,3,3,3,3,3,3,3,3,3,3,3,3,3,3,3,3,3,3,3,3	2,2,2,2,2,2,2,2,2,2,2,2,2,2,2,2,2,2,2,2,2,2,2,2,2,2,2,2,2,2,2,2,2,2,2,2,2,2,2,2,2,2,2,2,2,2,2,2,2,2	2,2,2,2,2,2,2,2,2,2,2,2,2,2,2,2,2,2,2,2,2,2,2,2,2,2,2,2,2,2,2,2,2,2,2,2,2,2,2,2,2,2,2,2,2,2,2,2,2,2	2,2,2,2,2,2,2,2,2,2,2,2,2,2,2,2,2,2,2,2,2,2,2,2,2,2,2,2,2,2,2,2,2,2,2,2,2,2,2,2,2,2,2,2,2,2,2,2,2,2	3,3,3,3,3,3,3,3,3,3,3,3,3,3,3,3,3,3,3,3,3,3,3,3,3,3,3,3,3,3,3,3,3,3,3,3,3,3,3,3,3,3,3,3,3,3,3,3,3,3	3,3,3,3,3,3,3,3,3,3,3,3,3,3,3,3,3,3,3,3,3,3,3,3,3,3,3,3,3,3,3,3,3,3,3,3,3,3,3,3,3,3,3,3,3,3,3,3,3,3	0,0,1,0,0,0,0,1,1,0,0,1,0,1,0,0,0,0,0,0,0,1,0,0,1,0,0,1,0,0,0,1,0,0,0,0,1,1,0,0,0,1,1,1,0,1,1,1,0,0	0,0,1,0,0,0,0,1,1,0,0,1,0,1,0,0,0,0,0,0,0,1,0,0,1,0,0,1,0,0,0,1,0,0,0,0,1,1,0,0,0,1,1,1,0,1,1,1,0,0	2,2,2,2,2,2,2,2,2,2,2,2,2,2,2,2,2,2,2,2,2,2,2,2,2,2,2,2,2,2,2,2,2,2,2,2,2,2,2,2,2,2,2,2,2,2,2,2,2,2	0,0,1,0,2,1,0,2,1,2,0,3,0,1,0,2,2,0,0,0,2,1,0,0,1,2,0,1,2,0,0,1,0,2,0,0,3,1,0,2,0,3,3,3,0,1,3,1,0,0	3,3,3,3,3,3,3,3,3,3,3,3,3,3,3,3,3,3,3,3,3,3,3,3,3,3,3,3,3,3,3,3,3,3,3,3,3,3,3,3,3,3,3,3,3,3,3,3,3,3	0,0,1,0,0,0,0,1,1,0,0,1,0,1,0,0,0,0,0,0,0,1,0,0,1,0,0,1,0,0,0,1,0,0,0,0,1,1,0,0,0,1,1,1,0,1,1,1,0,0	0,0,1,0,0,0,0,1,1,0,0,1,0,1,0,0,0,0,0,0,0,1,0,0,1,0,0,1,0,0,0,1,0,0,0,0,1,1,0,0,0,1,1,1,0,1,1,1,0,0	0,0,1,0,0,0,0,1,1,0,0,1,0,1,0,0,0,0,0,0,0,1,0,0,1,0,0,1,0,0,0,1,0,0,0,0,1,1,0,0,0,1,1,1,0,1,1,1,0,0	0,0,1,0,0,0,0,1,1,0,0,1,0,1,0,0,0,0,0,0,0,1,0,0,1,0,0,1,0,0,0,1,0,0,0,0,1,1,0,0,0,1,1,1,0,1,1,1,0,0
587700	2,2,2,2,2,2,2,2,2,2,2,2,2,2,2,2,2,2,2,2,2,2,2,2,2,2,2,2,2,2,2,2,2,2,2,2,2,2,2,2,2,2,2,2,2,2,2,2,2,2	2,2,2,2,2,2,2,2,2,2,2,2,2,2,2,2,2,2,2,2,2,2,2,2,2,2,2,2,2,2,2,2,2,2,2,2,2,2,2,2,2,2,2,2,2,2,2,2,2,2	3,3,3,3,3,3,3,3,3,3,3,3,3,3,3,3,3,3,3,3,3,3,3,3,3,3,3,3,3,3,3,3,3,3,3,3,3,3,3,3,3,3,3,3,3,3,3,3,3,3	3,3,3,3,3,3,3,3,3,3,3,3,3,3,3,3,3,3,3,3,3,3,3,3,3,3,3,3,3,3,3,3,3,3,3,3,3,3,3,3,3,3,3,3,3,3,3,3,3,3	0,0,1,1,1,0,0,1,1,0,1,0,1,0,1,1,1,0,1,0,1,1,0,0,1,0,0,1,1,0,1,0,0,0,1,1,1,0,1,0,1,0,1,1,0,1,0,1,1,1	0,0,1,1,1,0,0,1,1,0,1,0,1,0,1,1,1,0,1,0,1,1,0,0,1,0,0,1,1,0,1,0,0,0,1,1,1,0,1,0,1,0,1,1,0,1,0,1,1,1	0,0,1,1,1,0,0,1,1,0,1,0,1,0,1,1,1,0,1,0,1,1,0,0,1,0,0,1,1,0,1,0,0,0,1,1,1,0,1,0,1,0,1,1,0,1,0,1,1,1	0,0,1,1,1,0,0,1,1,0,1,0,1,0,1,1,1,0,1,0,1,1,0,0,1,0,0,1,1,0,1,0,0,0,1,1,1,0,1,0,1,0,1,1,0,1,0,1,1,1	0,0,1,1,1,0,0,1,1,0,1,0,1,0,1,1,1,0,1,0,1,1,0,0,1,0,0,1,1,0,1,0,0,0,1,1,1,0,1,0,1,0,1,1,0,1,0,1,1,1	0,0,1,1,1,0,0,1,1,0,1,0,1,0,1,1,1,0,1,0,1,1,0,0,1,0,0,1,1,0,1,0,0,0,1,1,1,0,1,0,1,0,1,1,0,1,0,1,1,1	3,3,3,3,3,3,3,3,3,3,3,3,3,3,3,3,3,3,3,3,3,3,3,3,3,3,3,3,3,3,3,3,3,3,3,3,3,3,3,3,3,3,3,3,3,3,3,3,3,3	3,3,3,3,3,3,3,3,3,3,3,3,3,3,3,3,3,3,3,3,3,3,3,3,3,3,3,3,3,3,3,3,3,3,3,3,3,3,3,3,3,3,3,3,3,3,3,3,3,3	2,2,2,2,2,2,2,2,2,2,2,2,2,2,2,2,2,2,2,2,2,2,2,2,2,2,2,2,2,2,2,2,2,2,2,2,2,2,2,2,2,2,2,2,2,2,2,2,2,2	2,2,2,2,2,2,2,2,2,2,2,2,2,2,2,2,2,2,2,2,2,2,2,2,2,2,2,2,2,2,2,2,2,2,2,2,2,2,2,2,2,2,2,2,2,2,2,2,2,2	2,2,2,2,2,2,2,2,2,2,2,2,2,2,2,2,2,2,2,2,2,2,2,2,2,2,2,2,2,2,2,2,2,2,2,2,2,2,2,2,2,2,2,2,2,2,2,2,2,2	3,3,3,3,3,3,3,3,3,3,3,3,3,3,3,3,3,3,3,3,3,3,3,3,3,3,3,3,3,3,3,3,3,3,3,3,3,3,3,3,3,3,3,3,3,3,3,3,3,3	3,3,3,3,3,3,3,3,3,3,3,3,3,3,3,3,3,3,3,3,3,3,3,3,3,3,3,3,3,3,3,3,3,3,3,3,3,3,3,3,3,3,3,3,3,3,3,3,3,3	0,0,1,1,1,0,0,1,1,0,1,0,1,0,1,1,1,0,1,0,1,1,0,0,1,0,0,1,1,0,1,0,0,0,1,1,1,0,1,0,1,0,1,1,0,1,0,1,1,1	0,0,1,1,1,0,0,1,1,0,1,0,1,0,1,1,1,0,1,0,1,1,0,0,1,0,0,1,1,0,1,0,0,0,1,1,1,0,1,0,1,0,1,1,0,1,0,1,1,1	2,2,2,2,2,2,2,2,2,2,2,2,2,2,2,2,2,2,2,2,2,2,2,2,2,2,2,2,2,2,2,2,2,2,2,2,2,2,2,2,2,2,2,2,2,2,2,2,2,2	0,0,1,1,1,0,2,1,1,0,1,0,1,0,3,1,1,0,1,2,1,1,0,0,3,3,0,1,1,0,1,0,0,0,1,1,1,0,1,3,1,0,1,1,0,1,0,1,1,1	3,3,3,3,3,3,3,3,3,3,3,3,3,3,3,3,3,3,3,3,3,3,3,3,3,3,3,3,3,3,3,3,3,3,3,3,3,3,3,3,3,3,3,3,3,3,3,3,3,3	0,0,1,1,1,0,0,1,1,0,1,0,1,0,1,1,1,0,1,0,1,1,0,0,1,0,0,1,1,0,1,0,0,0,1,1,1,0,1,0,1,0,1,1,0,1,0,1,1,1	0,0,1,1,1,0,0,1,1,0,1,0,1,0,1,1,1,0,1,0,1,1,0,0,1,0,0,1,1,0,1,0,0,0,1,1,1,0,1,0,1,0,1,1,0,1,0,1,1,1	0,0,1,1,1,0,0,1,1,0,1,0,1,0,1,1,1,0,1,0,1,1,0,0,1,0,0,1,1,0,1,0,0,0,1,1,1,0,1,0,1,0,1,1,0,1,0,1,1,1	0,0,1,1,1,0,0,1,1,0,1,0,1,0,1,1,1,0,1,0,1,1,0,0,1,0,0,1,1,0,1,0,0,0,1,1,1,0,1,0,1,0,1,1,0,1,0,1,1,1
587800	2,2,2,2,2,2,2,2,2,2,2,2,2,2,2,2,2,2,2,2,2,2,2,2,2,2,2,2,2,2,2,2,2,2,2,2,2,2,2,2,2,2,2,2,2,2,2,2,2,2	2,2,2,2,2,2,2,2,2,2,2,2,2,2,2,2,2,2,2,2,2,2,2,2,2,2,2,2,2,2,2,2,2,2,2,2,2,2,2,2,2,2,2,2,2,2,2,2,2,2	3,3,3,3,3,3,3,3,3,3,3,3,3,3,3,3,3,3,3,3,3,3,3,3,3,3,3,3,3,3,3,3,3,3,3,3,3,3,3,3,3,3,3,3,3,3,3,3,3,3	3,3,3,3,3,3,3,3,3,3,3,3,3,3,3,3,3,3,3,3,3,3,3,3,3,3,3,3,3,3,3,3,3,3,3,3,3,3,3,3,3,3,3,3,3,3,3,3,3,3	0,1,1,1,1,1,1,0,0,0,1,0,0,1,1,0,1,1,1,0,1,1,1,1,1,1,1,1,1,1,1,0,1,1,0,1,1,1,1,1,1,0,0,1,1,0,1,0,0,1	0,1,1,1,1,1,1,0,0,0,1,0,0,1,1,0,1,1,1,0,1,1,1,1,1,1,1,1,1,1,1,0,1,1,0,1,1,1,1,1,1,0,0,1,1,0,1,0,0,1	0,1,1,1,1,1,1,0,0,0,1,0,0,1,1,0,1,1,1,0,1,1,1,1,1,1,1,1,1,1,1,0,1,1,0,1,1,1,1,1,1,0,0,1,1,0,1,0,0,1	0,1,1,1,1,1,1,0,0,0,1,0,0,1,1,0,1,1,1,0,1,1,1,1,1,1,1,1,1,1,1,0,1,1,0,1,1,1,1,1,1,0,0,1,1,0,1,0,0,1	0,1,1,1,1,1,1,0,0,0,1,0,0,1,1,0,1,1,1,0,1,1,1,1,1,1,1,1,1,1,1,0,1,1,0,1,1,1,1,1,1,0,0,1,1,0,1,0,0,1	0,1,1,1,1,1,1,0,0,0,1,0,0,1,1,0,1,1,1,0,1,1,1,1,1,1,1,1,1,1,1,0,1,1,0,1,1,1,1,1,1,0,0,1,1,0,1,0,0,1	3,3,3,3,3,3,3,3,3,3,3,3,3,3,3,3,3,3,3,3,3,3,3,3,3,3,3,3,3,3,3,3,3,3,3,3,3,3,3,3,3,3,3,3,3,3,3,3,3,3	3,3,3,3,3,3,3,3,3,3,3,3,3,3,3,3,3,3,3,3,3,3,3,3,3,3,3,3,3,3,3,3,3,3,3,3,3,3,3,3,3,3,3,3,3,3,3,3,3,3	2,2,2,2,2,2,2,2,2,2,2,2,2,2,2,2,2,2,2,2,2,2,2,2,2,2,2,2,2,2,2,2,2,2,2,2,2,2,2,2,2,2,2,2,2,2,2,2,2,2	2,2,2,2,2,2,2,2,2,2,2,2,2,2,2,2,2,2,2,2,2,2,2,2,2,2,2,2,2,2,2,2,2,2,2,2,2,2,2,2,2,2,2,2,2,2,2,2,2,2	2,2,2,2,2,2,2,2,2,2,2,2,2,2,2,2,2,2,2,2,2,2,2,2,2,2,2,2,2,2,2,2,2,2,2,2,2,2,2,2,2,2,2,2,2,2,2,2,2,2	3,3,3,3,3,3,3,3,3,3,3,3,3,3,3,3,3,3,3,3,3,3,3,3,3,3,3,3,3,3,3,3,3,3,3,3,3,3,3,3,3,3,3,3,3,3,3,3,3,3	3,3,3,3,3,3,3,3,3,3,3,3,3,3,3,3,3,3,3,3,3,3,3,3,3,3,3,3,3,3,3,3,3,3,3,3,3,3,3,3,3,3,3,3,3,3,3,3,3,3	0,1,1,1,1,1,1,0,0,0,1,0,0,1,1,0,1,1,1,0,1,1,1,1,1,1,1,1,1,1,1,0,1,1,0,1,1,1,1,1,1,0,0,1,1,0,1,0,0,1	0,1,1,1,1,1,1,0,0,0,1,0,0,1,1,0,1,1,1,0,1,1,1,1,1,1,1,1,1,1,1,0,1,1,0,1,1,1,1,1,1,0,0,1,1,0,1,0,0,1	2,2,2,2,2,2,2,2,2,2,2,2,2,2,2,2,2,2,2,2,2,2,2,2,2,2,2,2,2,2,2,2,2,2,2,2,2,2,2,2,2,2,2,2,2,2,2,2,2,2	1,1,2,3,3,2,2,1,2,1,3,0,2,1,3,2,1,3,0,1,3,2,3,2,2,1,2,1,3,1,3,0,3,2,2,2,1,3,3,3,2,1,0,1,1,2,0,1,0,3	3,3,3,3,3,3,3,3,3,3,3,3,3,3,3,3,3,3,3,3,3,3,3,3,3,3,3,3,3,3,3,3,3,3,3,3,3,3,3,3,3,3,3,3,3,3,3,3,3,3	0,1,1,1,1,1,1,0,0,0,1,0,0,1,1,0,1,1,1,0,1,1,1,1,1,1,1,1,1,1,1,0,1,1,0,1,1,1,1,1,1,0,0,1,1,0,1,0,0,1	0,1,1,1,1,1,1,0,0,0,1,0,0,1,1,0,1,1,1,0,1,1,1,1,1,1,1,1,1,1,1,0,1,1,0,1,1,1,1,1,1,0,0,1,1,0,1,0,0,1	0,1,1,1,1,1,1,0,0,0,1,0,0,1,1,0,1,1,1,0,1,1,1,1,1,1,1,1,1,1,1,0,1,1,0,1,1,1,1,1,1,0,0,1,1,0,1,0,0,1	0,1,1,1,1,1,1,0,0,0,1,0,0,1,1,0,1,1,1,0,1,1,1,1,1,1,1,1,1,1,1,0,1,1,0,1,1,1,1,1,1,0,0,1,1,0,1,0,0,1
587900	2,2,2,2,2,2,2,2,2,2,2,2,2,2,2,2,2,2,2,2,2,2,2,2,2,2,2,2,2,2,2,2,2,2,2,2,2,2,2,2,2,2,2,2,2,2,2,2,2,2	2,2,2,2,2,2,2,2,2,2,2,2,2,2,2,2,2,2,2,2,2,2,2,2,2,2,2,2,2,2,2,2,2,2,2,2,2,2,2,2,2,2,2,2,2,2,2,2,2,2	3,3,3,3,3,3,3,3,3,3,3,3,3,3,3,3,3,3,3,3,3,3,3,3,3,3,3,3,3,3,3,3,3,3,3,3,3,3,3,3,3,3,3,3,3,3,3,3,3,3	3,3,3,3,3,3,3,3,3,3,3,3,3,3,3,3,3,3,3,3,3,3,3,3,3,3,3,3,3,3,3,3,3,3,3,3,3,3,3,3,3,3,3,3,3,3,3,3,3,3	0,0,0,1,0,1,0,0,1,1,1,1,1,1,0,1,0,1,1,1,1,0,1,1,1,0,1,0,1,1,1,0,1,0,1,1,1,1,1,1,0,0,1,1,1,1,0,0,0,1	0,0,0,1,0,1,0,0,1,1,1,1,1,1,0,1,0,1,1,1,1,0,1,1,1,0,1,0,1,1,1,0,1,0,1,1,1,1,1,1,0,0,1,1,1,1,0,0,0,1	0,0,0,1,0,1,0,0,1,1,1,1,1,1,0,1,0,1,1,1,1,0,1,1,1,0,1,0,1,1,1,0,1,0,1,1,1,1,1,1,0,0,1,1,1,1,0,0,0,1	0,0,0,1,0,1,0,0,1,1,1,1,1,1,0,1,0,1,1,1,1,0,1,1,1,0,1,0,1,1,1,0,1,0,1,1,1,1,1,1,0,0,1,1,1,1,0,0,0,1	0,0,0,1,0,1,0,0,1,1,1,1,1,1,0,1,0,1,1,1,1,0,1,1,1,0,1,0,1,1,1,0,1,0,1,1,1,1,1,1,0,0,1,1,1,1,0,0,0,1	0,0,0,1,0,1,0,0,1,1,1,1,1,1,0,1,0,1,1,1,1,0,1,1,1,0,1,0,1,1,1,0,1,0,1,1,1,1,1,1,0,0,1,1,1,1,0,0,0,1	3,3,3,3,3,3,3,3,3,3,3,3,3,3,3,3,3,3,3,3,3,3,3,3,3,3,3,3,3,3,3,3,3,3,3,3,3,3,3,3,3,3,3,3,3,3,3,3,3,3	3,3,3,3,3,3,3,3,3,3,3,3,3,3,3,3,3,3,3,3,3,3,3,3,3,3,3,3,3,3,3,3,3,3,3,3,3,3,3,3,3,3,3,3,3,3,3,3,3,3	2,2,2,2,2,2,2,2,2,2,2,2,2,2,2,2,2,2,2,2,2,2,2,2,2,2,2,2,2,2,2,2,2,2,2,2,2,2,2,2,2,2,2,2,2,2,2,2,2,2	2,2,2,2,2,2,2,2,2,2,2,2,2,2,2,2,2,2,2,2,2,2,2,2,2,2,2,2,2,2,2,2,2,2,2,2,2,2,2,2,2,2,2,2,2,2,2,2,2,2	2,2,2,2,2,2,2,2,2,2,2,2,2,2,2,2,2,2,2,2,2,2,2,2,2,2,2,2,2,2,2,2,2,2,2,2,2,2,2,2,2,2,2,2,2,2,2,2,2,2	3,3,3,3,3,3,3,3,3,3,3,3,3,3,3,3,3,3,3,3,3,3,3,3,3,3,3,3,3,3,3,3,3,3,3,3,3,3,3,3,3,3,3,3,3,3,3,3,3,3	3,3,3,3,3,3,3,3,3,3,3,3,3,3,3,3,3,3,3,3,3,3,3,3,3,3,3,3,3,3,3,3,3,3,3,3,3,3,3,3,3,3,3,3,3,3,3,3,3,3	0,0,0,1,0,1,0,0,1,1,1,1,1,1,0,1,0,1,1,1,1,0,1,1,1,0,1,0,1,1,1,0,1,0,1,1,1,1,1,1,0,0,1,1,1,1,2,0,0,1	0,0,0,1,0,1,0,0,1,1,1,1,1,1,0,1,0,1,1,1,1,0,1,1,1,0,1,0,1,1,1,0,1,0,1,1,1,1,1,1,0,0,1,1,1,1,2,0,0,1	2,2,2,2,2,2,2,2,2,2,2,2,2,2,2,2,2,2,2,2,2,2,2,2,2,2,2,2,2,2,2,2,2,2,2,2,2,2,2,2,2,2,2,2,2,2,2,2,2,2	2,3,2,2,2,1,0,2,1,0,1,1,0,1,0,2,2,2,1,1,2,1,0,2,2,3,0,2,3,2,3,1,1,3,2,3,3,3,2,2,0,3,1,1,1,3,2,2,3,2	3,3,3,3,3,3,3,3,3,3,3,3,3,3,3,3,3,3,3,3,3,3,3,3,3,3,3,3,3,3,3,3,3,3,3,3,3,3,3,3,3,3,3,3,3,3,3,3,3,3	0,0,0,1,0,1,0,0,1,1,1,1,1,1,0,1,0,1,1,1,1,0,1,1,1,0,1,0,1,1,1,0,1,0,1,1,1,1,1,1,0,0,1,1,1,1,0,0,0,1	0,0,0,1,0,1,0,0,1,1,1,1,1,1,0,1,0,1,1,1,1,0,1,1,1,0,1,0,1,1,1,0,1,0,1,1,1,1,1,1,0,0,1,1,1,1,0,0,0,1	0,0,0,1,0,1,0,0,1,1,1,1,1,1,0,1,0,1,1,1,1,0,1,1,1,0,1,0,1,1,1,0,1,0,1,1,1,1,1,1,0,0,1,1,1,1,0,0,0,1	0,0,0,1,0,1,0,0,1,1,1,1,1,1,0,1,0,1,1,1,1,0,1,1,1,0,1,0,1,1,1,0,1,0,1,1,1,1,1,1,0,0,1,1,1,1,0,0,0,1
588000	2,2,2,2,2,2,2,2,2,2,2,2,2,2,2,2,2,2,2,2,2,2,2,2,2,2,2,2,2,2,2,2,2,2,2,2,2,2,2,2,2,2,2,2,2,2,2,2,2,2	2,2,2,2,2,2,2,2,2,2,2,2,2,2,2,2,2,2,2,2,2,2,2,2,2,2,2,2,2,2,2,2,2,2,2,2,2,2,2,2,2,2,2,2,2,2,2,2,2,2	3,3,3,3,3,3,3,3,3,3,3,3,3,3,3,3,3,3,3,3,3,3,3,3,3,3,3,3,3,3,3,3,3,3,3,3,3,3,3,3,3,3,3,3,3,3,3,3,3,3	3,3,3,3,3,3,3,3,3,3,3,3,3,3,3,3,3,3,3,3,3,3,3,3,3,3,3,3,3,3,3,3,3,3,3,3,3,3,3,3,3,3,3,3,3,3,3,3,3,3	1,1,0,0,1,1,0,0,1,1,1,0,1,0,0,1,0,1,0,1,0,1,0,1,1,1,1,1,1,0,0,0,0,0,1,1,1,0,0,1,1,1,0,1,1,0,0,1,1,0	1,1,0,0,1,1,0,0,1,1,1,0,1,0,0,1,0,1,0,1,0,1,0,1,1,1,1,1,1,0,0,0,0,0,1,1,1,0,0,1,1,1,0,1,1,0,0,1,1,0	1,1,0,0,1,1,0,0,1,1,1,0,1,0,0,1,0,1,0,1,0,1,0,1,1,1,1,1,1,0,0,0,0,0,1,1,1,0,0,1,1,1,0,1,1,0,0,1,1,0	1,1,0,0,1,1,0,0,1,1,1,0,1,0,0,1,0,1,0,1,0,1,0,1,1,1,1,1,1,0,0,0,0,0,1,1,1,0,0,1,1,1,0,1,1,0,0,1,1,0	1,1,0,0,1,1,0,0,1,1,1,0,1,0,0,1,0,1,0,1,0,1,0,1,1,1,1,1,1,0,0,0,0,0,1,1,1,0,0,1,1,1,0,1,1,0,0,1,1,0	1,1,0,0,1,1,0,0,1,1,1,0,1,0,0,1,0,1,0,1,0,1,0,1,1,1,1,1,1,0,0,0,0,0,1,1,1,0,0,1,1,1,0,1,1,0,0,1,1,0	3,3,3,3,3,3,3,3,3,3,3,3,3,3,3,3,3,3,3,3,3,3,3,3,3,3,3,3,3,3,3,3,3,3,3,3,3,3,3,3,3,3,3,3,3,3,3,3,3,3	3,3,3,3,3,3,3,3,3,3,3,3,3,3,3,3,3,3,3,3,3,3,3,3,3,3,3,3,3,3,3,3,3,3,3,3,3,3,3,3,3,3,3,3,3,3,3,3,3,3	2,2,2,2,2,2,2,2,2,2,2,2,2,2,2,2,2,2,2,2,2,2,2,2,2,2,2,2,2,2,2,2,2,2,2,2,2,2,2,2,2,2,2,2,2,2,2,2,2,2	2,2,2,2,2,2,2,2,2,2,2,2,2,2,2,2,2,2,2,2,2,2,2,2,2,2,2,2,2,2,2,2,2,2,2,2,2,2,2,2,2,2,2,2,2,2,2,2,2,2	2,2,2,2,2,2,2,2,2,2,2,2,2,2,2,2,2,2,2,2,2,2,2,2,2,2,2,2,2,2,2,2,2,2,2,2,2,2,2,2,2,2,2,2,2,2,2,2,2,2	3,3,3,3,3,3,3,3,3,3,3,3,3,3,3,3,3,3,3,3,3,3,3,3,3,3,3,3,3,3,3,3,3,3,3,3,3,3,3,3,3,3,3,3,3,3,3,3,3,3	3,3,3,3,3,3,3,3,3,3,3,3,3,3,3,3,3,3,3,3,3,3,3,3,3,3,3,3,3,3,3,3,3,3,3,3,3,3,3,3,3,3,3,3,3,3,3,3,3,3	1,1,0,0,1,1,0,0,1,1,1,0,1,0,0,1,0,1,0,1,0,1,0,1,1,1,1,1,1,0,0,0,0,0,1,1,1,0,0,1,1,1,0,1,1,0,0,1,1,0	1,1,0,0,1,1,0,0,1,1,1,0,1,0,0,1,0,1,0,1,0,1,0,1,1,1,1,1,1,0,0,0,0,0,1,1,1,0,0,1,1,1,0,1,1,0,0,1,1,0	2,2,2,2,2,2,2,2,2,2,2,2,2,2,2,2,2,2,2,2,2,2,2,2,2,2,2,2,2,2,2,2,2,2,2,2,2,2,2,2,2,2,2,2,2,2,2,2,2,2	1,3,3,2,2,3,3,3,3,3,3,2,2,1,2,2,3,3,2,1,0,2,2,3,2,1,3,3,3,3,3,0,2,3,3,3,1,2,2,1,3,3,2,1,1,1,3,3,3,2	3,3,3,3,3,3,3,3,3,3,3,3,3,3,3,3,3,3,3,3,3,3,3,3,3,3,3,3,3,3,3,3,3,3,3,3,3,3,3,3,3,3,3,3,3,3,3,3,3,3	1,1,0,0,1,1,0,0,1,1,1,0,1,0,0,1,0,1,0,1,0,1,0,1,1,1,1,1,1,0,0,0,0,0,1,1,1,0,0,1,1,1,0,1,1,0,0,1,1,0	1,1,0,0,1,1,0,0,1,1,1,0,1,0,0,1,0,1,0,1,0,1,0,1,1,1,1,1,1,0,0,0,0,0,1,1,1,0,0,1,1,1,0,1,1,0,0,1,1,0	1,1,0,0,1,1,0,0,1,1,1,0,1,0,0,1,0,1,0,1,0,1,0,1,1,1,1,1,1,0,0,0,0,0,1,1,1,0,0,1,1,1,0,1,1,0,0,1,1,0	1,1,0,0,1,1,0,0,1,1,1,0,1,0,0,1,0,1,0,1,0,1,0,1,1,1,1,1,1,0,0,0,0,0,1,1,1,0,0,1,1,1,0,1,1,0,0,1,1,0
588100	2,2,2,2,2,2,2,2,2,2,2,2,2,2,2,2,2,2,2,2,2,2,2,2,2,2,2,2,2,2,2,2,2,2,2,2,2,2,2,2,2,2,2,2,2,2,2,2,2,2	2,2,2,2,2,2,2,2,2,2,2,2,2,2,2,2,2,2,2,2,2,2,2,2,2,2,2,2,2,2,2,2,2,2,2,2,2,2,2,2,2,2,2,2,2,2,2,2,2,2	3,3,3,3,3,3,3,3,3,3,3,3,3,3,3,3,3,3,3,3,3,3,3,3,3,3,3,3,3,3,3,3,3,3,3,3,3,3,3,3,3,3,3,3,3,3,3,3,3,3	3,3,3,3,3,3,3,3,3,3,3,3,3,3,3,3,3,3,3,3,3,3,3,3,3,3,3,3,3,3,3,3,3,3,3,3,3,3,3,3,3,3,3,3,3,3,3,3,3,3	1,0,1,0,0,1,0,1,1,1,0,1,0,0,0,0,1,1,1,0,1,0,0,1,1,0,1,1,1,1,0,0,1,1,1,0,0,1,0,1,1,0,0,0,0,1,0,0,1,0	1,0,1,0,0,1,0,1,1,1,0,1,0,0,0,0,1,1,1,0,1,0,0,1,1,0,1,1,1,1,0,0,1,1,1,0,0,1,0,1,1,0,0,0,0,1,0,0,1,0	1,0,1,0,0,1,0,1,1,1,0,1,0,0,0,0,1,1,1,0,1,0,0,1,1,0,1,1,1,1,0,0,1,1,1,0,0,1,0,1,1,0,0,0,0,1,0,0,1,0	1,0,1,0,0,1,0,1,1,1,0,1,0,0,0,0,1,1,1,0,1,0,0,1,1,0,1,1,1,1,0,0,1,1,1,0,0,1,0,1,1,0,0,0,0,1,0,0,1,0	1,0,1,0,0,1,0,1,1,1,0,1,0,0,0,0,1,1,1,0,1,0,0,1,1,0,1,1,1,1,0,0,1,1,1,0,0,1,0,1,1,0,0,0,0,1,0,0,1,0	1,0,1,0,0,1,0,1,1,1,0,1,0,0,0,0,1,1,1,0,1,0,0,1,1,0,1,1,1,1,0,0,1,1,1,0,0,1,0,1,1,0,0,0,0,1,0,0,1,0	3,3,3,3,3,3,3,3,3,3,3,3,3,3,3,3,3,3,3,3,3,3,3,3,3,3,3,3,3,3,3,3,3,3,3,3,3,3,3,3,3,3,3,3,3,3,3,3,3,3	3,3,3,3,3,3,3,3,3,3,3,3,3,3,3,3,3,3,3,3,3,3,3,3,3,3,3,3,3,3,3,3,3,3,3,3,3,3,3,3,3,3,3,3,3,3,3,3,3,3	2,2,2,2,2,2,2,2,2,2,2,2,2,2,2,2,2,2,2,2,2,2,2,2,2,2,2,2,2,2,2,2,2,2,2,2,2,2,2,2,2,2,2,2,2,2,2,2,2,2	2,2,2,2,2,2,2,2,2,2,2,2,2,2,2,2,2,2,2,2,2,2,2,2,2,2,2,2,2,2,2,2,2,2,2,2,2,2,2,2,2,2,2,2,2,2,2,2,2,2	2,2,2,2,2,2,2,2,2,2,2,2,2,2,2,2,2,2,2,2,2,2,2,2,2,2,2,2,2,2,2,2,2,2,2,2,2,2,2,2,2,2,2,2,2,2,2,2,2,2	3,3,3,3,3,3,3,3,3,3,3,3,3,3,3,3,3,3,3,3,3,3,3,3,3,3,3,3,3,3,3,3,3,3,3,3,3,3,3,3,3,3,3,3,3,3,3,3,3,3	3,3,3,3,3,3,3,3,3,3,3,3,3,3,3,3,3,3,3,3,3,3,3,3,3,3,3,3,3,3,3,3,3,3,3,3,3,3,3,3,3,3,3,3,3,3,3,3,3,3	1,0,1,0,0,1,0,1,1,1,0,1,0,0,0,0,1,1,1,0,1,0,0,1,1,0,1,1,1,1,0,0,1,1,1,0,0,1,0,1,1,0,0,0,0,1,0,0,1,0	1,0,1,0,0,1,0,1,1,1,0,1,0,0,0,0,1,1,1,0,1,0,0,1,1,0,1,1,1,1,0,0,1,1,1,0,0,1,0,1,1,0,0,0,0,1,0,0,1,0	2,2,2,2,2,2,2,2,2,2,2,2,2,2,2,2,2,2,2,2,2,2,2,2,2,2,2,2,2,2,2,2,2,2,2,2,2,2,2,2,2,2,2,2,2,2,2,2,2,2	3,2,3,3,2,0,2,3,3,2,3,3,1,2,1,2,3,0,3,0,3,3,3,3,1,0,3,0,0,1,1,2,1,1,3,3,1,2,2,1,3,2,3,3,1,2,1,3,2,0	3,3,3,3,3,3,3,3,3,3,3,3,3,3,3,3,3,3,3,3,3,3,3,3,3,3,3,3,3,3,3,3,3,3,3,3,3,3,3,3,3,3,3,3,3,3,3,3,3,3	1,0,1,0,0,1,0,1,1,1,0,1,0,0,0,0,1,1,1,0,1,0,0,1,1,0,1,1,1,1,0,0,1,1,1,0,0,1,0,1,1,0,0,0,0,1,0,0,1,0	1,0,1,0,0,1,0,1,1,1,0,1,0,0,0,0,1,1,1,0,1,0,0,1,1,0,1,1,1,1,0,0,1,1,1,0,0,1,0,1,1,0,0,0,0,1,0,0,1,0	1,0,1,0,0,1,0,1,1,1,0,1,0,0,0,0,1,1,1,0,1,0,0,1,1,0,1,1,1,1,0,0,1,1,1,0,0,1,0,1,1,0,0,0,0,1,0,0,1,0	1,0,1,0,0,1,0,1,1,1,0,1,0,0,0,0,1,1,1,0,1,0,0,1,1,0,1,1,1,1,0,0,1,1,1,0,0,1,0,1,1,0,0,0,0,1,0,0,1,0
588200	2,2,2,2,2,2,2,2,2,2,2,2,2,2,2,2,2,2,2,2,2,2,2,2,2,2,2,2,2,2,2,2,2,2,2,2,2,2,2,2,2,2,2,2,2,2,2,2,2,2	2,2,2,2,2,2,2,2,2,2,2,2,2,2,2,2,2,2,2,2,2,2,2,2,2,2,2,2,2,2,2,2,2,2,2,2,2,2,2,2,2,2,2,2,2,2,2,2,2,2	3,3,3,3,3,3,3,3,3,3,3,3,3,3,3,3,3,3,3,3,3,3,3,3,3,3,3,3,3,3,3,3,3,3,3,3,3,3,3,3,3,3,3,3,3,3,3,3,3,3	3,3,3,3,3,3,3,3,3,3,3,3,3,3,3,3,3,3,3,3,3,3,3,3,3,3,3,3,3,3,3,3,3,3,3,3,3,3,3,3,3,3,3,3,3,3,3,3,3,3	0,1,0,1,0,1,1,0,1,0,1,0,1,0,1,1,0,0,0,1,0,1,0,1,1,0,0,0,0,1,1,1,1,0,1,0,0,0,1,0,0,1,1,1,0,0,1,1,0,0	0,1,0,1,0,1,1,0,1,0,1,0,1,0,1,1,0,0,0,1,0,1,0,1,1,0,0,0,0,1,1,1,1,0,1,0,0,0,1,0,0,1,1,1,0,0,1,1,0,0	0,1,0,1,0,1,1,0,1,0,1,0,1,0,1,1,0,0,0,1,0,1,0,1,1,0,0,0,0,1,1,1,1,0,1,0,0,0,1,0,0,1,1,1,0,0,1,1,0,0	0,1,0,1,0,1,1,0,1,0,1,0,1,0,1,1,0,0,0,1,0,1,0,1,1,0,0,0,0,1,1,1,1,0,1,0,0,0,1,0,0,1,1,1,0,0,1,1,0,0	0,1,0,1,0,1,1,0,1,0,1,0,1,0,1,1,0,0,0,1,0,1,0,1,1,0,0,0,0,1,1,1,1,0,1,0,0,0,1,0,0,1,1,1,0,0,1,1,0,0	0,1,0,1,0,1,1,0,1,0,1,0,1,0,1,1,0,0,0,1,0,1,0,1,1,0,0,0,0,1,1,1,1,0,1,0,0,0,1,0,0,1,1,1,0,0,1,1,0,0	3,3,3,3,3,3,3,3,3,3,3,3,3,3,3,3,3,3,3,3,3,3,3,3,3,3,3,3,3,3,3,3,3,3,3,3,3,3,3,3,3,3,3,3,3,3,3,3,3,3	3,3,3,3,3,3,3,3,3,3,3,3,3,3,3,3,3,3,3,3,3,3,3,3,3,3,3,3,3,3,3,3,3,3,3,3,3,3,3,3,3,3,3,3,3,3,3,3,3,3	2,2,2,2,2,2,2,2,2,2,2,2,2,2,2,2,2,2,2,2,2,2,2,2,2,2,2,2,2,2,2,2,2,2,2,2,2,2,2,2,2,2,2,2,2,2,2,2,2,2	2,2,2,2,2,2,2,2,2,2,2,2,2,2,2,2,2,2,2,2,2,2,2,2,2,2,2,2,2,2,2,2,2,2,2,2,2,2,2,2,2,2,2,2,2,2,2,2,2,2	2,2,2,2,2,2,2,2,2,2,2,2,2,2,2,2,2,2,2,2,2,2,2,2,2,2,2,2,2,2,2,2,2,2,2,2,2,2,2,2,2,2,2,2,2,2,2,2,2,2	3,3,3,3,3,3,3,3,3,3,3,3,3,3,3,3,3,3,3,3,3,3,3,3,3,3,3,3,3,3,3,3,3,3,3,3,3,3,3,3,3,3,3,3,3,3,3,3,3,3	3,3,3,3,3,3,3,3,3,3,3,3,3,3,3,3,3,3,3,3,3,3,3,3,3,3,3,3,3,3,3,3,3,3,3,3,3,3,3,3,3,3,3,3,3,3,3,3,3,3	0,1,0,1,0,1,1,0,1,0,1,0,1,0,1,1,0,0,0,1,0,1,0,1,1,0,0,0,0,1,1,1,1,0,1,0,0,0,1,0,0,1,1,1,0,0,1,1,0,0	0,1,0,1,0,1,1,0,1,0,1,0,1,0,1,1,0,0,0,1,0,1,0,1,1,0,0,0,0,1,1,1,1,0,1,0,0,0,1,0,0,1,1,1,0,0,1,1,0,0	2,2,2,2,2,2,2,2,2,2,2,2,2,2,2,2,2,2,2,2,2,2,2,2,2,2,2,2,2,2,2,2,2,2,2,2,2,2,2,2,2,2,2,2,2,2,2,2,2,2	1,1,1,1,0,1,2,0,1,2,1,2,2,0,2,1,2,3,0,2,3,1,2,3,0,1,1,0,1,2,0,2,0,3,0,2,2,0,0,0,2,2,2,0,0,0,1,2,2,1	3,3,3,3,3,3,3,3,3,3,3,3,3,3,3,3,3,3,3,3,3,3,3,3,3,3,3,3,3,3,3,3,3,3,3,3,3,3,3,3,3,3,3,3,3,3,3,3,3,3	0,1,0,1,0,1,1,0,1,0,1,0,1,0,1,1,0,0,0,1,0,1,0,1,1,0,0,0,0,1,1,1,1,0,1,0,0,0,1,0,0,1,1,1,0,0,1,1,0,0	0,1,0,1,0,1,1,0,1,0,1,0,1,0,1,1,0,0,0,1,0,1,0,1,1,0,0,0,0,1,1,1,1,0,1,0,0,0,1,0,0,1,1,1,0,0,1,1,0,0	0,1,0,1,0,1,1,0,1,0,1,0,1,0,1,1,0,0,0,1,0,1,0,1,1,0,0,0,0,1,1,1,1,0,1,0,0,0,1,0,0,1,1,1,0,0,1,1,0,0	0,1,0,1,0,1,1,0,1,0,1,0,1,0,1,1,0,0,0,1,0,1,0,1,1,0,0,0,0,1,1,1,1,0,1,0,0,0,1,0,0,1,1,1,0,0,1,1,0,0
588300	2,2,2,2,2,2,2,2,2,2,2,2,2,2,2,2,2,2,2,2,2,2,2,2,2,2,2,2,2,2,2,2,2,2,2,2,2,2,2,2,2,2,2,2,2,2,2,2,2,2	2,2,2,2,2,2,2,2,2,2,2,2,2,2,2,2,2,2,2,2,2,2,2,2,2,2,2,2,2,2,2,2,2,2,2,2,2,2,2,2,2,2,2,2,2,2,2,2,2,2	3,3,3,3,3,3,3,3,3,3,3,3,3,3,3,3,3,3,3,3,3,3,3,3,3,3,3,3,3,3,3,3,3,3,3,3,3,3,3,3,3,3,3,3,3,3,3,3,3,3	3,3,3,3,3,3,3,3,3,3,3,3,3,3,3,3,3,3,3,3,3,3,3,3,3,3,3,3,3,3,3,3,3,3,3,3,3,3,3,3,3,3,3,3,3,3,3,3,3,3	0,0,1,1,0,0,1,1,1,0,0,0,1,1,1,1,1,0,1,0,1,1,1,0,1,1,1,1,0,1,1,1,0,1,0,0,0,0,0,1,0,1,0,0,1,1,0,1,0,1	0,0,1,1,0,0,1,1,1,0,0,0,1,1,1,1,1,0,1,0,1,1,1,0,1,1,1,1,0,1,1,1,0,1,0,0,0,0,0,1,0,1,0,0,1,1,0,1,0,1	0,0,1,1,0,0,1,1,1,0,0,0,1,1,1,1,1,0,1,0,1,1,1,0,1,1,1,1,0,1,1,1,0,1,0,0,0,0,0,1,0,1,0,0,1,1,0,1,0,1	0,0,1,1,0,0,1,1,1,0,0,0,1,1,1,1,1,0,1,0,1,1,1,0,1,1,1,1,0,1,1,1,0,1,0,0,0,0,0,1,0,1,0,0,1,1,0,1,0,1	0,0,1,1,0,0,1,1,1,0,0,0,1,1,1,1,1,0,1,0,1,1,1,0,1,1,1,1,0,1,1,1,0,1,0,0,0,0,0,1,0,1,0,0,1,1,0,1,0,1	0,0,1,1,0,0,1,1,1,0,0,0,1,1,1,1,1,0,1,0,1,1,1,0,1,1,1,1,0,1,1,1,0,1,0,0,0,0,0,1,0,1,0,0,1,1,0,1,0,1	3,3,3,3,3,3,3,3,3,3,3,3,3,3,3,3,3,3,3,3,3,3,3,3,3,3,3,3,3,3,3,3,3,3,3,3,3,3,3,3,3,3,3,3,3,3,3,3,3,3	3,3,3,3,3,3,3,3,3,3,3,3,3,3,3,3,3,3,3,3,3,3,3,3,3,3,3,3,3,3,3,3,3,3,3,3,3,3,3,3,3,3,3,3,3,3,3,3,3,3	2,2,2,2,2,2,2,2,2,2,2,2,2,2,2,2,2,2,2,2,2,2,2,2,2,2,2,2,2,2,2,2,2,2,2,2,2,2,2,2,2,2,2,2,2,2,2,2,2,2	2,2,2,2,2,2,2,2,2,2,2,2,2,2,2,2,2,2,2,2,2,2,2,2,2,2,2,2,2,2,2,2,2,2,2,2,2,2,2,2,2,2,2,2,2,2,2,2,2,2	2,2,2,2,2,2,2,2,2,2,2,2,2,2,2,2,2,2,2,2,2,2,2,2,2,2,2,2,2,2,2,2,2,2,2,2,2,2,2,2,2,2,2,2,2,2,2,2,2,2	3,3,3,3,3,3,3,3,3,3,3,3,3,3,3,3,3,3,3,3,3,3,3,3,3,3,3,3,3,3,3,3,3,3,3,3,3,3,3,3,3,3,3,3,3,3,3,3,3,3	3,3,3,3,3,3,3,3,3,3,3,3,3,3,3,3,3,3,3,3,3,3,3,3,3,3,3,3,3,3,3,3,3,3,3,3,3,3,3,3,3,3,3,3,3,3,3,3,3,3	0,0,1,1,0,0,1,1,1,0,0,0,1,1,1,1,1,0,1,0,1,1,1,0,1,1,1,1,0,1,1,1,0,1,0,0,0,0,0,1,0,1,0,0,1,1,0,1,0,1	0,0,1,1,0,0,1,1,1,0,0,0,1,1,1,1,1,0,1,0,1,1,1,0,1,1,1,1,0,1,1,1,0,1,0,0,0,0,0,1,0,1,0,0,1,1,0,1,0,1	2,2,2,2,2,2,2,2,2,2,2,2,2,2,2,2,2,2,2,2,2,2,2,2,2,2,2,2,2,2,2,2,2,2,2,2,2,2,2,2,2,2,2,2,2,2,2,2,2,2	2,0,2,0,2,0,1,3,0,1,1,0,0,3,1,1,0,0,2,2,3,3,1,3,2,0,0,3,1,3,3,3,2,1,2,2,0,0,2,0,3,2,0,3,0,1,3,3,2,3	3,3,3,3,3,3,3,3,3,3,3,3,3,3,3,3,3,3,3,3,3,3,3,3,3,3,3,3,3,3,3,3,3,3,3,3,3,3,3,3,3,3,3,3,3,3,3,3,3,3	0,0,1,1,0,0,1,1,1,0,0,0,1,1,1,1,1,0,1,0,1,1,1,0,1,1,1,1,0,1,1,1,0,1,0,0,0,0,0,1,0,1,0,0,1,1,0,1,0,1	0,0,1,1,0,0,1,1,1,0,0,0,1,1,1,1,1,0,1,0,1,1,1,0,1,1,1,1,0,1,1,1,0,1,0,0,0,0,0,1,0,1,0,0,1,1,0,1,0,1	0,0,1,1,0,0,1,1,1,0,0,0,1,1,1,1,1,0,1,0,1,1,1,0,1,1,1,1,0,1,1,1,0,1,0,0,0,0,0,1,0,1,0,0,1,1,0,1,0,1	0,0,1,1,0,0,1,1,1,0,0,0,1,1,1,1,1,0,1,0,1,1,1,0,1,1,1,1,0,1,1,1,0,1,0,0,0,0,0,1,0,1,0,0,1,1,0,1,0,1
588400	2,2,2,2,2,2,2,2,2,2,2,2,2,2,2,2,2,2,2,2,2,2,2,2,2,2,2,2,2,2,2,2,2,2,2,2,2,2,2,2,2,2,2,2,2,2,2,2,2,2	2,2,2,2,2,2,2,2,2,2,2,2,2,2,2,2,2,2,2,2,2,2,2,2,2,2,2,2,2,2,2,2,2,2,2,2,2,2,2,2,2,2,2,2,2,2,2,2,2,2	3,3,3,3,3,3,3,3,3,3,3,3,3,3,3,3,3,3,3,3,3,3,3,3,3,3,3,3,3,3,3,3,3,3,3,3,3,3,3,3,3,3,3,3,3,3,3,3,3,3	3,3,3,3,3,3,3,3,3,3,3,3,3,3,3,3,3,3,3,3,3,3,3,3,3,3,3,3,3,3,3,3,3,3,3,3,3,3,3,3,3,3,3,3,3,3,3,3,3,3	0,1,1,0,0,0,1,1,1,0,1,0,0,0,0,1,1,1,1,0,1,0,1,0,1,1,1,0,0,1,1,0,1,1,0,0,1,1,1,0,0,1,1,1,1,0,1,0,1,1	0,1,1,0,0,0,1,1,1,0,1,0,0,0,0,1,1,1,1,0,1,0,1,0,1,1,1,0,0,1,1,0,1,1,0,0,1,1,1,0,0,1,1,1,1,0,1,0,1,1	0,1,1,0,0,0,1,1,1,0,1,0,0,0,0,1,1,1,1,0,1,0,1,0,1,1,1,0,0,1,1,0,1,1,0,0,1,1,1,0,0,1,1,1,1,0,1,0,1,1	0,1,1,0,0,0,1,1,1,0,1,0,0,0,0,1,1,1,1,0,1,0,1,0,1,1,1,0,0,1,1,0,1,1,0,0,1,1,1,0,0,1,1,1,1,0,1,0,1,1	0,1,1,0,0,0,1,1,1,0,1,0,0,0,0,1,1,1,1,0,1,0,1,0,1,1,1,0,0,1,1,0,1,1,0,0,1,1,1,0,0,1,1,1,1,0,1,0,1,1	0,1,1,0,0,0,1,1,1,0,1,0,0,0,0,1,1,1,1,0,1,0,1,0,1,1,1,0,0,1,1,0,1,1,0,0,1,1,1,0,0,1,1,1,1,0,1,0,1,1	3,3,3,3,3,3,3,3,3,3,3,3,3,3,3,3,3,3,3,3,3,3,3,3,3,3,3,3,3,3,3,3,3,3,3,3,3,3,3,3,3,3,3,3,3,3,3,3,3,3	3,3,3,3,3,3,3,3,3,3,3,3,3,3,3,3,3,3,3,3,3,3,3,3,3,3,3,3,3,3,3,3,3,3,3,3,3,3,3,3,3,3,3,3,3,3,3,3,3,3	2,2,2,2,2,2,2,2,2,2,2,2,2,2,2,2,2,2,2,2,2,2,2,2,2,2,2,2,2,2,2,2,2,2,2,2,2,2,2,2,2,2,2,2,2,2,2,2,2,2	2,2,2,2,2,2,2,2,2,2,2,2,2,2,2,2,2,2,2,2,2,2,2,2,2,2,2,2,2,2,2,2,2,2,2,2,2,2,2,2,2,2,2,2,2,2,2,2,2,2	2,2,2,2,2,2,2,2,2,2,2,2,2,2,2,2,2,2,2,2,2,2,2,2,2,2,2,2,2,2,2,2,2,2,2,2,2,2,2,2,2,2,2,2,2,2,2,2,2,2	3,3,3,3,3,3,3,3,3,3,3,3,3,3,3,3,3,3,3,3,3,3,3,3,3,3,3,3,3,3,3,3,3,3,3,3,3,3,3,3,3,3,3,3,3,3,3,3,3,3	3,3,3,3,3,3,3,3,3,3,3,3,3,3,3,3,3,3,3,3,3,3,3,3,3,3,3,3,3,3,3,3,3,3,3,3,3,3,3,3,3,3,3,3,3,3,3,3,3,3	0,1,1,0,0,0,1,1,1,0,1,0,0,0,0,1,1,1,1,0,1,0,1,0,1,1,1,0,0,1,1,0,1,1,0,0,1,1,1,0,0,1,1,1,1,0,1,0,1,1	0,1,1,0,0,0,1,1,1,0,1,0,0,0,0,1,1,1,1,0,1,0,1,0,1,1,1,0,0,1,1,0,1,1,0,0,1,1,1,0,0,1,1,1,1,0,1,0,1,1	2,2,2,2,2,2,2,2,2,2,2,2,2,2,2,2,2,2,2,2,2,2,2,2,2,2,2,2,2,2,2,2,2,2,2,2,2,2,2,2,2,2,2,2,2,2,2,2,2,2	2,3,3,3,1,3,3,3,0,2,2,3,3,3,2,1,1,1,2,3,3,3,1,3,0,1,3,0,3,1,3,2,1,1,1,2,2,0,0,1,0,3,1,3,3,3,2,0,1,3	3,3,3,3,3,3,3,3,3,3,3,3,3,3,3,3,3,3,3,3,3,3,3,3,3,3,3,3,3,3,3,3,3,3,3,3,3,3,3,3,3,3,3,3,3,3,3,3,3,3	0,1,1,0,0,0,1,1,1,0,1,0,0,0,0,1,1,1,1,0,1,0,1,0,1,1,1,0,0,1,1,0,1,1,0,0,1,1,1,0,0,1,1,1,1,0,1,0,1,1	0,1,1,0,0,0,1,1,1,0,1,0,0,0,0,1,1,1,1,0,1,0,1,0,1,1,1,0,0,1,1,0,1,1,0,0,1,1,1,0,0,1,1,1,1,0,1,0,1,1	0,1,1,0,0,0,1,1,1,0,1,0,0,0,0,1,1,1,1,0,1,0,1,0,1,1,1,0,0,1,1,0,1,1,0,0,1,1,1,0,0,1,1,1,1,0,1,0,1,1	0,1,1,0,0,0,1,1,1,0,1,0,0,0,0,1,1,1,1,0,1,0,1,0,1,1,1,0,0,1,1,0,1,1,0,0,1,1,1,0,0,1,1,1,1,0,1,0,1,1
588500	2,2,2,2,2,2,2,2,2,2,2,2,2,2,2,2,2,2,2,2,2,2,2,2,2,2,2,2,2,2,2,2,2,2,2,2,2,2,2,2,2,2,2,2,2,2,2,2,2,2	2,2,2,2,2,2,2,2,2,2,2,2,2,2,2,2,2,2,2,2,2,2,2,2,2,2,2,2,2,2,2,2,2,2,2,2,2,2,2,2,2,2,2,2,2,2,2,2,2,2	3,3,3,3,3,3,3,3,3,3,3,3,3,3,3,3,3,3,3,3,3,3,3,3,3,3,3,3,3,3,3,3,3,3,3,3,3,3,3,3,3,3,3,3,3,3,3,3,3,3	3,3,3,3,3,3,3,3,3,3,3,3,3,3,3,3,3,3,3,3,3,3,3,3,3,3,3,3,3,3,3,3,3,3,3,3,3,3,3,3,3,3,3,3,3,3,3,3,3,3	0,1,1,0,0,1,0,0,1,1,0,0,0,1,1,0,0,1,0,1,0,1,1,1,1,0,1,1,0,0,1,1,0,0,1,0,1,0,1,1,0,0,0,1,0,1,1,0,0,0	0,1,1,0,0,1,0,0,1,1,0,0,0,1,1,0,0,1,0,1,0,1,1,1,1,0,1,1,0,0,1,1,0,0,1,0,1,0,1,1,0,0,0,1,0,1,1,0,0,0	0,1,1,0,0,1,0,0,1,1,0,0,0,1,1,0,0,1,0,1,0,1,1,1,1,0,1,1,0,0,1,1,0,0,1,0,1,0,1,1,0,0,0,1,0,1,1,0,0,0	0,1,1,0,0,1,0,0,1,1,0,0,0,1,1,0,0,1,0,1,0,1,1,1,1,0,1,1,0,0,1,1,0,0,1,0,1,0,1,1,0,0,0,1,0,1,1,0,0,0	0,1,1,0,0,1,0,0,1,1,0,0,0,1,1,0,0,1,0,1,0,1,1,1,1,0,1,1,0,0,1,1,0,0,1,0,1,0,1,1,0,0,0,1,0,1,1,0,0,0	0,1,1,0,0,1,0,0,1,1,0,0,0,1,1,0,0,1,0,1,0,1,1,1,1,0,1,1,0,0,1,1,0,0,1,0,1,0,1,1,0,0,0,1,0,1,1,0,0,0	3,3,3,3,3,3,3,3,3,3,3,3,3,3,3,3,3,3,3,3,3,3,3,3,3,3,3,3,3,3,3,3,3,3,3,3,3,3,3,3,3,3,3,3,3,3,3,3,3,3	3,3,3,3,3,3,3,3,3,3,3,3,3,3,3,3,3,3,3,3,3,3,3,3,3,3,3,3,3,3,3,3,3,3,3,3,3,3,3,3,3,3,3,3,3,3,3,3,3,3	2,2,2,2,2,2,2,2,2,2,2,2,2,2,2,2,2,2,2,2,2,2,2,2,2,2,2,2,2,2,2,2,2,2,2,2,2,2,2,2,2,2,2,2,2,2,2,2,2,2	2,2,2,2,2,2,2,2,2,2,2,2,2,2,2,2,2,2,2,2,2,2,2,2,2,2,2,2,2,2,2,2,2,2,2,2,2,2,2,2,2,2,2,2,2,2,2,2,2,2	2,2,2,2,2,2,2,2,2,2,2,2,2,2,2,2,2,2,2,2,2,2,2,2,2,2,2,2,2,2,2,2,2,2,2,2,2,2,2,2,2,2,2,2,2,2,2,2,2,2	3,3,3,3,3,3,3,3,3,3,3,3,3,3,3,3,3,3,3,3,3,3,3,3,3,3,3,3,3,3,3,3,3,3,3,3,3,3,3,3,3,3,3,3,3,3,3,3,3,3	3,3,3,3,3,3,3,3,3,3,3,3,3,3,3,3,3,3,3,3,3,3,3,3,3,3,3,3,3,3,3,3,3,3,3,3,3,3,3,3,3,3,3,3,3,3,3,3,3,3	0,1,1,0,0,1,0,0,1,1,0,0,0,1,1,0,0,1,0,1,0,1,1,1,1,0,1,1,0,0,1,1,0,0,1,0,1,0,1,1,0,0,0,1,0,1,1,0,0,0	0,1,1,0,0,1,0,0,1,1,0,0,0,1,1,0,0,1,0,1,0,1,1,1,1,0,1,1,0,0,1,1,0,0,1,0,1,0,1,1,0,0,0,1,0,1,1,0,0,0	2,2,2,2,2,2,2,2,2,2,2,2,2,2,2,2,2,2,2,2,2,2,2,2,2,2,2,2,2,2,2,2,2,2,2,2,2,2,2,2,2,2,2,2,2,2,2,2,2,2	2,1,2,2,3,3,0,0,3,3,2,0,2,1,1,0,0,3,3,1,0,1,3,1,1,3,1,1,0,0,1,3,2,2,1,0,1,0,1,1,0,0,0,3,0,1,3,0,0,3	3,3,3,3,3,3,3,3,3,3,3,3,3,3,3,3,3,3,3,3,3,3,3,3,3,3,3,3,3,3,3,3,3,3,3,3,3,3,3,3,3,3,3,3,3,3,3,3,3,3	0,1,1,0,0,1,0,0,1,1,0,0,0,1,1,0,0,1,0,1,0,1,1,1,1,0,1,1,0,0,1,1,0,0,1,0,1,0,1,1,0,0,0,1,0,1,1,0,0,0	0,1,1,0,0,1,0,0,1,1,0,0,0,1,1,0,0,1,0,1,0,1,1,1,1,0,1,1,0,0,1,1,0,0,1,0,1,0,1,1,0,0,0,1,0,1,1,0,0,0	0,1,1,0,0,1,0,0,1,1,0,0,0,1,1,0,0,1,0,1,0,1,1,1,1,0,1,1,0,0,1,1,0,0,1,0,1,0,1,1,0,0,0,1,0,1,1,0,0,0	0,1,1,0,0,1,0,0,1,1,0,0,0,1,1,0,0,1,0,1,0,1,1,1,1,0,1,1,0,0,1,1,0,0,1,0,1,0,1,1,0,0,0,1,0,1,1,0,0,0
588600	2,2,2,2,2,2,2,2,2,2,2,2,2,2,2,2,2,2,2,2,2,2,2,2,2,2,2,2,2,2,2,2,2,2,2,2,2,2,2,2,2,2,2,2,2,2,2,2,2,2	2,2,2,2,2,2,2,2,2,2,2,2,2,2,2,2,2,2,2,2,2,2,2,2,2,2,2,2,2,2,2,2,2,2,2,2,2,2,2,2,2,2,2,2,2,2,2,2,2,2	3,3,3,3,3,3,3,3,3,3,3,3,3,3,3,3,3,3,3,3,3,3,3,3,3,3,3,3,3,3,3,3,3,3,3,3,3,3,3,3,3,3,3,3,3,3,3,3,3,3	3,3,3,3,3,3,3,3,3,3,3,3,3,3,3,3,3,3,3,3,3,3,3,3,3,3,3,3,3,3,3,3,3,3,3,3,3,3,3,3,3,3,3,3,3,3,3,3,3,3	1,0,0,0,0,1,0,1,0,1,1,1,0,1,0,0,0,1,1,1,1,1,0,1,0,0,0,0,0,1,0,0,1,0,0,0,0,0,1,1,0,0,1,1,0,0,1,0,1,1	1,0,0,0,0,1,0,1,0,1,1,1,0,1,0,0,0,1,1,1,1,1,0,1,0,0,0,0,0,1,0,0,1,0,0,0,0,0,1,1,0,0,1,1,0,0,1,0,1,1	1,0,0,0,0,1,0,1,0,1,1,1,0,1,0,0,0,1,1,1,1,1,0,1,0,0,0,0,0,1,0,0,1,0,0,0,0,0,1,1,0,0,1,1,0,0,1,0,1,1	1,0,0,0,0,1,0,1,0,1,1,1,0,1,0,0,0,1,1,1,1,1,0,1,0,0,0,0,0,1,0,0,1,0,0,0,0,0,1,1,0,0,1,1,0,0,1,0,1,1	1,0,0,0,0,1,0,1,0,1,1,1,0,1,0,0,0,1,1,1,1,1,0,1,0,0,0,0,0,1,0,0,1,0,0,0,0,0,1,1,0,0,1,1,0,0,1,0,1,1	1,0,0,0,0,1,0,1,0,1,1,1,0,1,0,0,0,1,1,1,1,1,0,1,0,0,0,0,0,1,0,0,1,0,0,0,0,0,1,1,0,0,1,1,0,0,1,0,1,1	3,3,3,3,3,3,3,3,3,3,3,3,3,3,3,3,3,3,3,3,3,3,3,3,3,3,3,3,3,3,3,3,3,3,3,3,3,3,3,3,3,3,3,3,3,3,3,3,3,3	3,3,3,3,3,3,3,3,3,3,3,3,3,3,3,3,3,3,3,3,3,3,3,3,3,3,3,3,3,3,3,3,3,3,3,3,3,3,3,3,3,3,3,3,3,3,3,3,3,3	2,2,2,2,2,2,2,2,2,2,2,2,2,2,2,2,2,2,2,2,2,2,2,2,2,2,2,2,2,2,2,2,2,2,2,2,2,2,2,2,2,2,2,2,2,2,2,2,2,2	2,2,2,2,2,2,2,2,2,2,2,2,2,2,2,2,2,2,2,2,2,2,2,2,2,2,2,2,2,2,2,2,2,2,2,2,2,2,2,2,2,2,2,2,2,2,2,2,2,2	2,2,2,2,2,2,2,2,2,2,2,2,2,2,2,2,2,2,2,2,2,2,2,2,2,2,2,2,2,2,2,2,2,2,2,2,2,2,2,2,2,2,2,2,2,2,2,2,2,2	3,3,3,3,3,3,3,3,3,3,3,3,3,3,3,3,3,3,3,3,3,3,3,3,3,3,3,3,3,3,3,3,3,3,3,3,3,3,3,3,3,3,3,3,3,3,3,3,3,3	3,3,3,3,3,3,3,3,3,3,3,3,3,3,3,3,3,3,3,3,3,3,3,3,3,3,3,3,3,3,3,3,3,3,3,3,3,3,3,3,3,3,3,3,3,3,3,3,3,3	1,0,0,0,0,1,0,1,0,1,1,1,0,1,0,0,0,1,1,1,1,1,0,1,0,0,0,0,0,1,0,0,1,0,0,0,0,0,1,1,0,0,1,1,0,0,1,0,1,1	1,0,0,0,0,1,0,1,0,1,1,1,0,1,0,0,0,1,1,1,1,1,0,1,0,0,0,0,0,1,0,0,1,0,0,0,0,0,1,1,0,0,1,1,0,0,1,0,1,1	2,2,2,2,2,2,2,2,2,2,2,2,2,2,2,2,2,2,2,2,2,2,2,2,2,2,2,2,2,2,2,2,2,2,2,2,2,2,2,2,2,2,2,2,2,2,2,2,2,2	3,1,0,1,3,0,0,0,0,1,3,1,1,0,2,2,1,0,0,3,0,2,1,2,3,3,0,2,0,2,2,0,2,2,1,3,2,0,3,2,0,0,2,1,3,0,2,1,3,0	3,3,3,3,3,3,3,3,3,3,3,3,3,3,3,3,3,3,3,3,3,3,3,3,3,3,3,3,3,3,3,3,3,3,3,3,3,3,3,3,3,3,3,3,3,3,3,3,3,3	1,0,0,0,0,1,0,1,0,1,1,1,0,1,0,0,0,1,1,1,1,1,0,1,0,0,0,0,0,1,0,0,1,0,0,0,0,0,1,1,0,0,1,1,0,0,1,0,1,1	1,0,0,0,0,1,0,1,0,1,1,1,0,1,0,0,0,1,1,1,1,1,0,1,0,0,0,0,0,1,0,0,1,0,0,0,0,0,1,1,0,0,1,1,0,0,1,0,1,1	1,0,0,0,0,1,0,1,0,1,1,1,0,1,0,0,0,1,1,1,1,1,0,1,0,0,0,0,0,1,0,0,1,0,0,0,0,0,1,1,0,0,1,1,0,0,1,0,1,1	1,0,0,0,0,1,0,1,0,1,1,1,0,1,0,0,0,1,1,1,1,1,0,1,0,0,0,0,0,1,0,0,1,0,0,0,0,0,1,1,0,0,1,1,0,0,1,0,1,1
588700	2,2,2,2,2,2,2,2,2,2,2,2,2,2,2,2,2,2,2,2,2,2,2,2,2,2,2,2,2,2,2,2,2,2,2,2,2,2,2,2,2,2,2,2,2,2,2,2,2,2	2,2,2,2,2,2,2,2,2,2,2,2,2,2,2,2,2,2,2,2,2,2,2,2,2,2,2,2,2,2,2,2,2,2,2,2,2,2,2,2,2,2,2,2,2,2,2,2,2,2	3,3,3,3,3,3,3,3,3,3,3,3,3,3,3,3,3,3,3,3,3,3,3,3,3,3,3,3,3,3,3,3,3,3,3,3,3,3,3,3,3,3,3,3,3,3,3,3,3,3	3,3,3,3,3,3,3,3,3,3,3,3,3,3,3,3,3,3,3,3,3,3,3,3,3,3,3,3,3,3,3,3,3,3,3,3,3,3,3,3,3,3,3,3,3,3,3,3,3,3	0,1,1,0,0,0,0,1,0,0,1,0,1,0,1,0,1,0,1,0,1,0,1,0,1,0,0,1,0,0,1,0,0,0,0,1,0,1,0,0,0,0,1,0,1,1,1,0,1,0	0,1,1,0,0,0,0,1,0,0,1,0,1,0,1,0,1,0,1,0,1,0,1,0,1,0,0,1,0,0,1,0,0,0,0,1,0,1,0,0,0,0,1,0,1,1,1,0,1,0	0,1,1,0,0,0,0,1,0,0,1,0,1,0,1,0,1,0,1,0,1,0,1,0,1,0,0,1,0,0,1,0,0,0,0,1,0,1,0,0,0,0,1,0,1,1,1,0,1,0	0,1,1,0,0,0,0,1,0,0,1,0,1,0,1,0,1,0,1,0,1,0,1,0,1,0,0,1,0,0,1,0,0,0,0,1,0,1,0,0,0,0,1,0,1,1,1,0,1,0	0,1,1,0,0,0,0,1,0,0,1,0,1,0,1,0,1,0,1,0,1,0,1,0,1,0,0,1,0,0,1,0,0,0,0,1,0,1,0,0,0,0,1,0,1,1,1,0,1,0	0,1,1,0,0,0,0,1,0,0,1,0,1,0,1,0,1,0,1,0,1,0,1,0,1,0,0,1,0,0,1,0,0,0,0,1,0,1,0,0,0,0,1,0,1,1,1,0,1,0	3,3,3,3,3,3,3,3,3,3,3,3,3,3,3,3,3,3,3,3,3,3,3,3,3,3,3,3,3,3,3,3,3,3,3,3,3,3,3,3,3,3,3,3,3,3,3,3,3,3	3,3,3,3,3,3,3,3,3,3,3,3,3,3,3,3,3,3,3,3,3,3,3,3,3,3,3,3,3,3,3,3,3,3,3,3,3,3,3,3,3,3,3,3,3,3,3,3,3,3	2,2,2,2,2,2,2,2,2,2,2,2,2,2,2,2,2,2,2,2,2,2,2,2,2,2,2,2,2,2,2,2,2,2,2,2,2,2,2,2,2,2,2,2,2,2,2,2,2,2	2,2,2,2,2,2,2,2,2,2,2,2,2,2,2,2,2,2,2,2,2,2,2,2,2,2,2,2,2,2,2,2,2,2,2,2,2,2,2,2,2,2,2,2,2,2,2,2,2,2	2,2,2,2,2,2,2,2,2,2,2,2,2,2,2,2,2,2,2,2,2,2,2,2,2,2,2,2,2,2,2,2,2,2,2,2,2,2,2,2,2,2,2,2,2,2,2,2,2,2	3,3,3,3,3,3,3,3,3,3,3,3,3,3,3,3,3,3,3,3,3,3,3,3,3,3,3,3,3,3,3,3,3,3,3,3,3,3,3,3,3,3,3,3,3,3,3,3,3,3	3,3,3,3,3,3,3,3,3,3,3,3,3,3,3,3,3,3,3,3,3,3,3,3,3,3,3,3,3,3,3,3,3,3,3,3,3,3,3,3,3,3,3,3,3,3,3,3,3,3	0,1,1,0,0,0,0,1,0,0,1,0,1,0,1,0,1,0,1,0,1,0,1,0,1,0,0,1,0,0,1,0,0,0,0,1,0,1,0,0,0,0,1,0,1,1,1,0,1,0	0,1,1,0,0,0,0,1,0,0,1,0,1,0,1,0,1,0,1,0,1,0,1,0,1,0,0,1,0,0,1,0,0,0,0,1,0,1,0,0,0,0,1,0,1,1,1,0,1,0	2,2,2,2,2,2,2,2,2,2,2,2,2,2,2,2,2,2,2,2,2,2,2,2,2,2,2,2,2,2,2,2,2,2,2,2,2,2,2,2,2,2,2,2,2,2,2,2,2,2	3,0,0,1,3,3,3,3,0,0,2,3,3,3,0,2,0,3,2,2,0,2,0,3,2,0,0,3,3,0,3,0,2,0,0,1,2,0,3,2,0,1,1,2,0,2,1,3,1,0	3,3,3,3,3,3,3,3,3,3,3,3,3,3,3,3,3,3,3,3,3,3,3,3,3,3,3,3,3,3,3,3,3,3,3,3,3,3,3,3,3,3,3,3,3,3,3,3,3,3	0,1,1,0,0,0,0,1,0,0,1,0,1,0,1,0,1,0,1,0,1,0,1,0,1,0,0,1,0,0,1,0,0,0,0,1,0,1,0,0,0,0,1,0,1,1,1,0,1,0	0,1,1,0,0,0,0,1,0,0,1,0,1,0,1,0,1,0,1,0,1,0,1,0,1,0,0,1,0,0,1,0,0,0,0,1,0,1,0,0,0,0,1,0,1,1,1,0,1,0	0,1,1,0,0,0,0,1,0,0,1,0,1,0,1,0,1,0,1,0,1,0,1,0,1,0,0,1,0,0,1,0,0,0,0,1,0,1,0,0,0,0,1,0,1,1,1,0,1,0	0,1,1,0,0,0,0,1,0,0,1,0,1,0,1,0,1,0,1,0,1,0,1,0,1,0,0,1,0,0,1,0,0,0,0,1,0,1,0,0,0,0,1,0,1,1,1,0,1,0
588800	2,2,2,2,2,2,2,2,2,2,2,2,2,2,2,2,2,2,2,2,2,2,2,2,2,2,2,2,2,2,2,2,2,2,2,2,2,2,2,2,2,2,2,2,2,2,2,2,2,2	2,2,2,2,2,2,2,2,2,2,2,2,2,2,2,2,2,2,2,2,2,2,2,2,2,2,2,2,2,2,2,2,2,2,2,2,2,2,2,2,2,2,2,2,2,2,2,2,2,2	3,3,3,3,3,3,3,3,3,3,3,3,3,3,3,3,3,3,3,3,3,3,3,3,3,3,3,3,3,3,3,3,3,3,3,3,3,3,3,3,3,3,3,3,3,3,3,3,3,3	3,3,3,3,3,3,3,3,3,3,3,3,3,3,3,3,3,3,3,3,3,3,3,3,3,3,3,3,3,3,3,3,3,3,3,3,3,3,3,3,3,3,3,3,3,3,3,3,3,3	1,1,0,1,1,1,0,0,1,1,0,1,1,1,1,0,1,0,1,0,1,1,1,0,1,1,1,1,0,1,0,1,1,0,1,1,1,1,0,1,0,0,1,1,1,0,1,1,1,0	1,1,0,1,1,1,0,0,1,1,0,1,1,1,1,0,1,0,1,0,1,1,1,0,1,1,1,1,0,1,0,1,1,0,1,1,1,1,0,1,0,0,1,1,1,0,1,1,1,0	1,1,0,1,1,1,0,0,1,1,0,1,1,1,1,0,1,0,1,0,1,1,1,0,1,1,1,1,0,1,0,1,1,0,1,1,1,1,0,1,0,0,1,1,1,0,1,1,1,0	1,1,0,1,1,1,0,0,1,1,0,1,1,1,1,0,1,0,1,0,1,1,1,0,1,1,1,1,0,1,0,1,1,0,1,1,1,1,0,1,0,0,1,1,1,0,1,1,1,0	1,1,0,1,1,1,0,0,1,1,0,1,1,1,1,0,1,0,1,0,1,1,1,0,1,1,1,1,0,1,0,1,1,0,1,1,1,1,0,1,0,0,1,1,1,0,1,1,1,0	1,1,0,1,1,1,0,0,1,1,0,1,1,1,1,0,1,0,1,0,1,1,1,0,1,1,1,1,0,1,0,1,1,0,1,1,1,1,0,1,0,0,1,1,1,0,1,1,1,0	3,3,3,3,3,3,3,3,3,3,3,3,3,3,3,3,3,3,3,3,3,3,3,3,3,3,3,3,3,3,3,3,3,3,3,3,3,3,3,3,3,3,3,3,3,3,3,3,3,3	3,3,3,3,3,3,3,3,3,3,3,3,3,3,3,3,3,3,3,3,3,3,3,3,3,3,3,3,3,3,3,3,3,3,3,3,3,3,3,3,3,3,3,3,3,3,3,3,3,3	2,2,2,2,2,2,2,2,2,2,2,2,2,2,2,2,2,2,2,2,2,2,2,2,2,2,2,2,2,2,2,2,2,2,2,2,2,2,2,2,2,2,2,2,2,2,2,2,2,2	2,2,2,2,2,2,2,2,2,2,2,2,2,2,2,2,2,2,2,2,2,2,2,2,2,2,2,2,2,2,2,2,2,2,2,2,2,2,2,2,2,2,2,2,2,2,2,2,2,2	2,2,2,2,2,2,2,2,2,2,2,2,2,2,2,2,2,2,2,2,2,2,2,2,2,2,2,2,2,2,2,2,2,2,2,2,2,2,2,2,2,2,2,2,2,2,2,2,2,2	3,3,3,3,3,2,3,3,3,3,3,2,3,3,1,3,3,3,3,3,3,3,3,3,3,3,3,3,3,3,3,3,3,3,3,3,3,3,3,3,3,3,3,3,3,3,3,3,3,3	3,3,3,3,3,3,3,3,3,3,3,3,3,3,3,3,3,3,3,3,3,3,3,3,3,3,3,3,3,3,3,3,3,3,3,3,3,3,3,3,3,3,3,3,3,3,3,3,3,3	1,1,0,1,1,1,0,0,1,1,0,1,1,1,1,0,1,0,1,0,1,1,1,0,1,1,1,1,0,1,0,1,1,0,1,1,1,1,0,1,0,0,1,1,1,0,1,1,1,0	1,1,0,1,1,1,0,0,1,1,0,1,1,1,1,0,1,0,1,0,1,1,1,0,1,1,1,1,0,1,0,1,1,0,1,1,1,1,0,1,0,0,1,1,1,0,1,1,1,0	2,2,2,2,2,2,2,2,2,2,2,2,2,2,2,2,2,2,2,2,2,2,2,2,2,2,2,2,2,2,2,2,2,2,2,2,2,2,2,2,2,2,2,2,2,2,2,2,2,2	0,3,0,2,3,0,0,0,3,2,2,2,0,1,3,3,1,3,3,0,1,2,0,0,3,2,0,2,0,2,0,0,2,3,2,3,3,0,0,3,2,0,1,1,1,2,1,2,1,0	3,3,3,3,3,3,3,3,3,3,3,3,3,3,3,3,3,3,3,3,3,3,3,3,3,3,3,3,3,3,3,3,3,3,3,3,3,3,3,3,3,3,3,3,3,3,3,3,3,3	1,1,0,1,1,1,0,0,1,1,0,1,1,1,1,0,1,0,1,0,1,1,1,0,1,1,1,1,0,1,0,1,1,0,1,1,1,1,0,1,0,0,1,1,1,0,1,1,1,0	1,1,0,1,1,1,0,0,1,1,0,1,1,1,1,0,1,0,1,0,1,1,1,0,1,1,1,1,0,1,0,1,1,0,1,1,1,1,0,1,0,0,1,1,1,0,1,1,1,0	1,1,0,1,1,1,0,0,1,1,0,1,1,1,1,0,1,0,1,0,1,1,1,0,1,1,1,1,0,1,0,1,1,0,1,1,1,1,0,1,0,0,1,1,1,0,1,1,1,0	1,1,0,1,1,1,0,0,1,1,0,1,1,1,1,0,1,0,1,0,1,1,1,0,1,1,1,1,0,1,0,1,1,0,1,1,1,1,0,1,0,0,1,1,1,0,1,1,1,0
588900	2,2,2,2,2,2,2,2,2,2,2,2,2,2,2,2,2,2,2,2,2,2,2,2,2,2,2,2,2,2,2,2,2,2,2,2,2,2,2,2,2,2,2,2,2,2,2,2,2,2	2,2,2,2,2,2,2,2,2,2,2,2,2,2,2,2,2,2,2,2,2,2,2,2,2,2,2,2,2,2,2,2,2,2,2,2,2,2,2,2,2,2,2,2,2,2,2,2,2,2	3,3,3,3,3,3,3,3,3,3,3,3,3,3,3,3,3,3,3,3,3,3,3,3,3,3,3,3,3,3,3,3,3,3,3,3,3,3,3,3,3,3,3,3,3,3,3,3,3,3	3,3,3,3,3,3,3,3,3,3,3,3,3,3,3,3,3,3,3,3,3,3,3,3,3,3,3,3,3,3,3,3,3,3,3,3,3,3,3,3,3,3,3,3,3,3,3,3,3,3	0,0,1,1,1,0,1,1,1,0,0,0,0,0,1,1,1,0,0,1,0,1,1,1,1,0,0,0,1,0,1,0,0,1,1,1,1,1,0,0,0,1,0,0,1,0,1,1,1,1	0,0,1,1,1,0,1,1,1,0,0,0,0,0,1,1,1,0,0,1,0,1,1,1,1,0,0,0,1,0,1,0,0,1,1,1,1,1,0,0,0,1,0,0,1,0,1,1,1,1	0,0,1,1,1,0,1,1,1,0,0,0,0,0,1,1,1,0,0,1,0,1,1,1,1,0,0,0,1,0,1,0,0,1,1,1,1,1,0,0,0,1,0,0,1,0,1,1,1,1	0,0,1,1,1,0,1,1,1,0,0,0,0,0,1,1,1,0,0,1,0,1,1,1,1,0,0,0,1,0,1,0,0,1,1,1,1,1,0,0,0,1,0,0,1,0,1,1,1,1	0,0,1,1,1,0,1,1,1,0,0,0,0,0,1,1,1,0,0,1,0,1,1,1,1,0,0,0,1,0,1,0,0,1,1,1,1,1,0,0,0,1,0,0,1,0,1,1,1,1	0,0,1,1,1,0,1,1,1,0,0,0,0,0,1,1,1,0,0,1,0,1,1,1,1,0,0,0,1,0,1,0,0,1,1,1,1,1,0,0,0,1,0,0,1,0,1,1,1,1	3,3,3,3,3,3,3,3,3,3,3,3,3,3,3,3,3,3,3,3,3,3,3,3,3,3,3,3,3,3,3,3,3,3,3,3,3,3,3,3,3,3,3,3,3,3,3,3,3,3	3,3,3,3,3,3,3,3,3,3,3,3,3,3,3,3,3,3,3,3,3,3,3,3,3,3,3,3,3,3,3,3,3,3,3,3,3,3,3,3,3,3,3,3,3,3,3,3,3,3	2,2,2,2,2,2,2,2,2,2,2,2,2,2,2,2,2,2,2,2,2,2,2,2,2,2,2,2,2,2,2,2,2,2,2,2,2,2,2,2,2,2,2,2,2,2,2,2,2,2	2,2,2,2,2,2,2,2,2,2,2,2,2,2,2,2,2,2,2,2,2,2,2,2,2,2,2,2,2,2,2,2,2,2,2,2,2,2,2,2,2,2,2,2,2,2,2,2,2,2	2,2,2,2,2,2,2,2,2,2,2,2,2,2,2,2,2,2,2,2,2,2,2,2,2,2,2,2,2,2,2,2,2,2,2,2,2,2,2,2,2,2,2,2,2,2,2,2,2,2	3,3,3,3,3,3,3,3,3,3,3,3,3,3,3,3,3,3,3,3,3,3,3,3,3,3,3,3,3,3,3,3,3,3,3,3,3,3,3,3,3,3,3,3,3,2,3,3,3,3	3,3,3,3,3,3,3,3,3,3,3,3,3,3,3,3,3,3,3,3,3,3,3,3,3,3,3,3,3,3,3,3,3,3,3,3,3,3,3,3,3,3,3,3,3,3,3,3,3,3	0,0,1,1,1,0,1,1,1,0,0,0,0,0,1,1,1,0,0,1,0,1,1,1,1,0,0,0,1,0,1,0,0,1,1,1,1,1,0,0,0,1,0,0,1,0,1,1,1,1	0,0,1,1,1,0,1,1,1,0,0,0,0,0,1,1,1,0,0,1,0,1,1,1,1,0,0,0,1,0,1,0,0,1,1,1,1,1,0,0,0,1,0,0,1,0,1,1,1,1	2,2,2,2,2,2,2,2,2,2,2,2,2,2,2,2,2,2,2,2,2,2,2,2,2,2,2,2,2,2,2,2,2,2,2,2,2,2,2,2,2,2,2,2,2,2,2,2,2,2	0,2,0,1,1,0,1,1,0,2,1,2,2,0,3,1,3,0,2,3,3,2,1,0,2,2,0,2,1,2,2,0,3,3,2,0,1,3,0,3,0,3,2,2,3,3,1,2,2,3	3,3,3,3,3,3,3,3,3,3,3,3,3,3,3,3,3,3,3,3,3,3,3,3,3,3,3,3,3,3,3,3,3,3,3,3,3,3,3,3,3,3,3,3,3,3,3,3,3,3	0,0,1,1,1,0,1,1,1,0,0,0,0,0,1,1,1,0,0,1,0,1,1,1,1,0,0,0,1,0,1,0,0,1,1,1,1,1,0,0,0,1,0,0,1,0,1,1,1,1	0,0,1,1,1,0,1,1,1,0,0,0,0,0,1,1,1,0,0,1,0,1,1,1,1,0,0,0,1,0,1,0,0,1,1,1,1,1,0,0,0,1,0,0,1,0,1,1,1,1	0,0,1,1,1,0,1,1,1,0,0,0,0,0,1,1,1,0,0,1,0,1,1,1,1,0,0,0,1,0,1,0,0,1,1,1,1,1,0,0,0,1,0,0,1,0,1,1,1,1	0,0,1,1,1,0,1,1,1,0,0,0,0,0,1,1,1,0,0,1,0,1,1,1,1,0,0,0,1,0,1,0,0,1,1,1,1,1,0,0,0,1,0,0,1,0,1,1,1,1
589000	2,2,2,2,2,2,2,2,2,2,2,2,2,2,2,2,2,2,2,2,2,2,2,2,2,2,2,2,2,2,2,2,2,2,2,2,2,2,2,2,2,2,2,2,2,2,2,2,2,2	2,2,2,2,2,2,2,2,2,2,2,2,2,2,2,2,2,2,2,2,2,2,2,2,2,2,2,2,2,2,2,2,2,2,2,2,2,2,2,2,2,2,2,2,2,2,2,2,2,2	3,3,3,3,3,3,3,3,3,3,3,3,3,3,3,3,3,3,3,3,3,3,3,3,3,3,3,3,3,3,3,3,3,3,3,3,3,3,3,3,3,3,3,3,3,3,3,3,3,3	3,3,3,3,3,3,3,3,3,3,3,3,3,3,3,3,3,3,3,3,3,3,3,3,3,3,3,3,3,3,3,3,3,3,3,3,3,3,3,3,3,3,3,3,3,3,3,3,3,3	1,1,1,1,0,1,1,0,1,1,0,0,1,0,0,1,1,1,1,0,0,0,1,0,0,1,1,1,1,0,0,0,1,1,0,0,1,1,0,0,1,0,1,1,0,0,1,1,1,1	1,1,1,1,0,1,1,0,1,1,0,0,1,0,0,1,1,1,1,0,0,0,1,0,0,1,1,1,1,0,0,0,1,1,0,0,1,1,0,0,1,0,1,1,0,0,1,1,1,1	1,1,1,1,0,1,1,0,1,1,0,0,1,0,0,1,1,1,1,0,0,0,1,0,0,1,1,1,1,0,0,0,1,1,0,0,1,1,0,0,1,0,1,1,0,0,1,1,1,1	1,1,1,1,0,1,1,0,1,1,0,0,1,0,0,1,1,1,1,0,0,0,1,0,0,1,1,1,1,0,0,0,1,1,0,0,1,1,0,0,1,0,1,1,0,0,1,1,1,1	1,1,1,1,0,1,1,0,1,1,0,0,1,0,0,1,1,1,1,0,0,0,1,0,0,1,1,1,1,0,0,0,1,1,0,0,1,1,0,0,1,0,1,1,0,0,1,1,1,1	1,1,1,1,0,1,1,0,1,1,0,0,1,0,0,1,1,1,1,0,0,0,1,0,0,1,1,1,1,0,0,0,1,1,0,0,1,1,0,0,1,0,1,1,0,0,1,1,1,1	3,3,3,3,3,3,3,3,3,3,3,3,3,3,3,3,3,3,3,3,3,3,3,3,3,3,3,3,3,3,3,3,3,3,3,3,3,3,3,3,3,3,3,3,3,3,3,3,3,3	3,3,3,3,3,3,3,3,3,3,3,3,3,3,3,3,3,3,3,3,3,3,3,3,3,3,3,3,3,3,3,3,3,3,3,3,3,3,3,3,3,3,3,3,3,3,3,3,3,3	2,2,2,2,2,2,2,2,2,2,2,2,2,2,2,2,2,2,2,2,2,2,2,2,2,2,2,2,2,2,2,2,2,2,2,2,2,2,2,2,2,2,2,2,2,2,2,2,2,2	2,2,2,2,2,2,2,2,2,2,2,2,2,2,2,2,2,2,2,2,2,2,2,2,2,2,2,2,2,2,2,2,2,2,2,2,2,2,2,2,2,2,2,2,2,2,2,2,2,2	2,2,2,2,2,2,2,2,2,2,2,2,2,2,2,2,2,2,2,2,2,2,2,2,2,2,2,2,2,2,2,2,2,2,2,2,2,2,2,2,2,2,2,2,2,2,2,2,2,2	3,3,3,3,3,3,3,3,3,3,3,3,3,3,3,3,3,3,3,3,3,3,3,3,3,3,3,3,3,3,3,3,3,3,3,3,3,3,3,3,3,3,3,3,3,3,3,3,3,3	3,3,3,3,3,3,3,3,3,3,3,3,3,3,3,3,3,3,3,3,3,3,3,3,3,3,3,3,3,3,3,3,3,3,3,3,3,3,3,3,3,3,3,3,3,3,3,3,3,3	1,1,1,1,0,1,1,0,1,1,0,0,1,0,0,1,1,1,1,0,2,0,1,0,0,1,1,1,1,0,0,0,1,1,0,0,1,1,0,0,1,0,1,1,0,0,1,1,1,1	1,1,1,1,0,1,1,0,1,1,0,0,1,0,0,1,1,1,1,0,0,0,1,0,0,1,1,1,1,0,0,0,1,1,0,0,1,1,0,0,1,0,1,1,0,0,1,1,1,1	2,2,2,2,2,2,2,2,2,2,2,2,2,2,2,2,2,2,2,2,2,2,2,2,2,2,2,2,2,2,2,2,2,2,2,2,2,2,2,2,2,2,2,2,2,2,2,2,2,2	1,0,3,1,1,1,2,0,3,0,3,0,0,2,1,0,2,2,0,0,1,1,0,0,2,3,2,1,3,2,0,0,0,3,2,2,0,2,0,3,0,3,2,3,0,3,0,0,1,1	3,3,3,3,3,3,3,3,3,3,3,3,3,3,3,3,3,3,3,3,3,3,3,3,3,3,3,3,3,3,3,3,3,3,3,3,3,3,3,3,3,3,3,3,3,3,3,3,3,3	1,1,1,1,0,1,1,0,1,1,0,0,1,0,0,1,1,1,1,0,0,0,1,0,0,1,1,1,1,0,0,0,1,1,0,0,1,1,0,0,1,0,1,1,0,0,1,1,1,1	1,1,1,1,0,1,1,0,1,1,0,0,1,0,0,1,1,1,1,0,0,0,1,0,0,1,1,1,1,0,0,0,1,1,0,0,1,1,0,0,1,0,1,1,0,0,1,1,1,1	1,1,1,1,0,1,1,0,1,1,0,0,1,0,0,1,1,1,1,0,0,0,1,0,0,1,1,1,1,0,0,0,1,1,0,0,1,1,0,0,1,0,1,1,0,0,1,1,1,1	1,1,1,1,0,1,1,0,1,1,0,0,1,0,0,1,1,1,1,0,0,0,1,0,0,1,1,1,1,0,0,0,1,1,0,0,1,1,0,0,1,0,1,1,0,0,1,1,1,1
589100	2,2,2,2,2,2,2,2,2,2,2,2,2,2,2,2,2,2,2,2,2,2,2,2,2,2,2,2,2,2,2,2,2,2,2,2,2,2,2,2,2,2,2,2,2,2,2,2,2,2	2,2,2,2,2,2,2,2,2,2,2,2,2,2,2,2,2,2,2,2,2,2,2,2,2,2,2,2,2,2,2,2,2,2,2,2,2,2,2,2,2,2,2,2,2,2,2,2,2,2	3,3,3,3,3,3,3,3,3,3,3,3,3,3,3,3,3,3,3,3,3,3,3,3,3,3,3,3,3,3,3,3,3,3,3,3,3,3,3,3,3,3,3,3,3,3,3,3,3,3	3,3,3,3,3,3,3,3,3,3,3,3,3,3,3,3,3,3,3,3,3,3,3,3,3,3,3,3,3,3,3,3,3,3,3,3,3,3,3,3,3,3,3,3,3,3,3,3,3,3	1,1,0,0,0,1,1,0,1,0,0,0,0,0,1,1,0,1,0,1,1,1,1,0,1,0,1,1,1,1,1,1,1,0,1,0,1,1,0,0,1,1,0,1,0,1,0,1,1,1	1,1,0,0,0,1,1,0,1,0,0,0,0,0,1,1,0,1,0,1,1,1,1,0,1,0,1,1,1,1,1,1,1,0,1,0,1,1,0,0,1,1,0,1,0,1,0,1,1,1	1,1,0,0,0,1,1,0,1,0,0,0,0,0,1,1,0,1,0,1,1,1,1,0,1,0,1,1,1,1,1,1,1,0,1,0,1,1,0,0,1,1,0,1,0,1,0,1,1,1	1,1,0,0,0,1,1,0,1,0,0,0,0,0,1,1,0,1,0,1,1,1,1,0,1,0,1,1,1,1,1,1,1,0,1,0,1,1,0,0,1,1,0,1,0,1,0,1,1,1	1,1,0,0,0,1,1,0,1,0,0,0,0,0,1,1,0,1,0,1,1,1,1,0,1,0,1,1,1,1,1,1,1,0,1,0,1,1,0,0,1,1,0,1,0,1,0,1,1,1	1,1,0,0,0,1,1,0,1,0,0,0,0,0,1,1,0,1,0,1,1,1,1,0,1,0,1,1,1,1,1,1,1,0,1,0,1,1,0,0,1,1,0,1,0,1,0,1,1,1	3,3,3,3,3,3,3,3,3,3,3,3,3,3,3,3,3,3,3,3,3,3,3,3,3,3,3,3,3,3,3,3,3,3,3,3,3,3,3,3,3,3,3,3,3,3,3,3,3,3	3,3,3,3,3,3,3,3,3,3,3,3,3,3,3,3,3,3,3,3,3,3,3,3,3,3,3,3,3,3,3,3,3,3,3,3,3,3,3,3,3,3,3,3,3,3,3,3,3,3	2,2,2,2,2,2,2,2,2,2,2,2,2,2,2,2,2,2,2,2,2,2,2,2,2,2,2,2,2,2,2,2,2,2,2,2,2,2,2,2,2,2,2,2,2,2,2,2,2,2	2,2,2,2,2,2,2,2,2,2,2,2,2,2,2,2,2,2,2,2,2,2,2,2,2,2,2,2,2,2,2,2,2,2,2,2,2,2,2,2,2,2,2,2,2,2,2,2,2,2	2,2,2,2,2,2,2,2,2,2,2,2,2,2,2,2,2,2,2,2,2,2,2,2,2,2,2,2,2,2,2,2,2,2,2,2,2,2,2,2,2,2,2,2,2,2,2,2,2,2	3,3,3,3,3,3,3,3,3,3,3,3,3,3,3,3,3,3,3,3,3,3,3,3,3,3,3,3,3,3,3,3,3,3,3,3,3,3,3,3,3,3,3,3,3,3,3,3,3,3	3,3,3,3,3,3,3,3,3,3,3,3,3,3,3,3,3,3,3,3,3,3,3,3,3,3,3,3,3,3,3,3,3,3,3,3,3,3,3,3,3,3,3,3,3,3,3,3,3,3	1,1,0,0,0,1,1,0,1,0,0,0,0,0,1,1,0,1,0,1,1,1,1,0,1,0,1,1,1,1,1,1,1,0,1,0,1,1,0,0,1,1,0,1,0,1,0,1,1,1	1,1,0,0,0,1,1,0,1,0,0,0,0,0,1,1,0,1,0,1,1,1,1,0,1,0,1,1,1,1,1,1,1,0,1,0,1,1,0,0,1,1,0,1,0,1,0,1,1,1	2,2,2,2,2,2,2,2,2,2,2,2,2,2,2,2,2,2,2,2,2,2,2,2,2,2,2,2,2,2,2,2,2,2,2,2,2,2,2,2,2,2,2,2,2,2,2,2,2,2	1,1,0,3,0,3,1,2,2,2,0,0,0,3,3,0,2,0,2,3,2,3,2,0,3,0,3,3,3,0,0,0,2,2,1,3,2,3,3,1,3,2,3,1,0,1,2,1,3,1	3,3,3,3,3,3,3,3,3,3,3,3,3,3,3,3,3,3,3,3,3,3,3,3,3,3,3,3,3,3,3,3,3,3,3,3,3,3,3,3,3,3,3,3,3,3,3,3,3,3	1,1,0,0,0,1,1,0,1,0,0,0,0,0,1,1,0,1,0,1,1,1,1,0,1,0,1,1,1,1,1,1,1,0,1,0,1,1,0,0,1,1,0,1,0,1,0,1,1,1	1,1,0,0,0,1,1,0,1,0,0,0,0,0,1,1,0,1,0,1,1,1,1,0,1,0,1,1,1,1,1,1,1,0,1,0,1,1,0,0,1,1,0,1,0,1,0,1,1,1	1,1,0,0,0,1,1,0,1,0,0,0,0,0,1,1,0,1,0,1,1,1,1,0,1,0,1,1,1,1,1,1,1,0,1,0,1,1,0,0,1,1,0,1,0,1,0,1,1,1	1,1,0,0,0,1,1,0,1,0,0,0,0,0,1,1,0,1,0,1,1,1,1,0,1,0,1,1,1,1,1,1,1,0,1,0,1,1,0,0,1,1,0,1,0,1,0,1,1,1
589200	2,2,2,2,2,2,2,2,2,2,2,2,2,2,2,2,2,2,2,2,2,2,2,2,2,2,2,2,2,2,2,2,2,2,2,2,2,2,2,2,2,2,2,2,2,2,2,2,2,2	2,2,2,2,2,2,2,2,2,2,2,2,2,2,2,2,2,2,2,2,2,2,2,2,2,2,2,2,2,2,2,2,2,2,2,2,2,2,2,2,2,2,2,2,2,2,2,2,2,2	3,3,3,3,3,3,3,3,3,3,3,3,3,3,3,3,3,3,3,3,3,3,3,3,3,3,3,3,3,3,3,3,3,3,3,3,3,3,3,3,3,3,3,3,3,3,3,3,3,3	3,3,3,3,3,3,3,3,3,3,3,3,3,3,3,3,3,3,3,3,3,3,3,3,3,3,3,3,3,3,3,3,3,3,3,3,3,3,3,3,3,3,3,3,3,3,3,3,3,3	0,1,1,0,0,1,0,0,0,1,0,1,0,1,1,0,0,1,1,1,1,1,1,1,1,0,0,1,1,1,1,0,0,0,0,0,0,0,1,1,0,0,1,1,0,0,1,1,0,1	0,1,1,0,0,1,0,0,0,1,0,1,0,1,1,0,0,1,1,1,1,1,1,1,1,0,0,1,1,1,1,0,0,0,0,0,0,0,1,1,0,0,1,1,0,0,1,1,0,1	0,1,1,0,0,1,0,0,0,1,0,1,0,1,1,0,0,1,1,1,1,1,1,1,1,0,0,1,1,1,1,0,0,0,0,0,0,0,1,1,0,0,1,1,0,0,1,1,0,1	0,1,1,0,0,1,0,0,0,1,0,1,0,1,1,0,0,1,1,1,1,1,1,1,1,0,0,1,1,1,1,0,0,0,0,0,0,0,1,1,0,0,1,1,0,0,1,1,0,1	0,1,1,0,0,1,0,0,0,1,0,1,0,1,1,0,0,1,1,1,1,1,1,1,1,0,0,1,1,1,1,0,0,0,0,0,0,0,1,1,0,0,1,1,0,0,1,1,0,1	0,1,1,0,0,1,0,0,0,1,0,1,0,1,1,0,0,1,1,1,1,1,1,1,1,0,0,1,1,1,1,0,0,0,0,0,0,0,1,1,0,0,1,1,0,0,1,1,0,1	3,3,3,3,3,3,3,3,3,3,3,3,3,3,3,3,3,3,3,3,3,3,3,3,3,3,3,3,3,3,3,3,3,3,3,3,3,3,3,3,3,3,3,3,3,3,3,3,3,3	3,3,3,3,3,3,3,3,3,3,3,3,3,3,3,3,3,3,3,3,3,3,3,3,3,3,3,3,3,3,3,3,3,3,3,3,3,3,3,3,3,3,3,3,3,3,3,3,3,3	2,2,2,2,2,2,2,2,2,2,2,2,2,2,2,2,2,2,2,2,2,2,2,2,2,2,2,2,2,2,2,2,2,2,2,2,2,2,2,2,2,2,2,2,2,2,2,2,2,2	2,2,2,2,2,2,2,2,2,2,2,2,2,2,2,2,2,2,2,2,2,2,2,2,2,2,2,2,2,2,2,2,2,2,2,2,2,2,2,2,2,2,2,2,2,2,2,2,2,2	2,2,2,2,2,2,2,2,2,2,2,2,2,2,2,2,2,2,2,2,2,2,2,2,2,2,2,2,2,2,2,2,2,2,2,2,2,2,2,2,2,2,2,2,2,2,2,2,2,2	3,3,3,3,3,3,3,3,3,3,3,3,3,3,3,3,3,3,3,3,3,3,3,3,3,3,3,3,3,3,3,3,3,3,3,3,3,3,3,3,3,3,3,3,3,3,3,3,3,3	3,3,3,3,3,3,3,3,3,3,3,3,3,3,3,3,3,3,3,3,3,3,3,3,3,3,3,3,3,3,3,3,3,3,3,3,3,3,3,3,3,3,3,3,3,3,3,3,3,3	0,1,1,0,0,1,0,0,0,1,0,1,0,1,1,0,0,1,1,1,1,1,1,1,1,0,0,1,1,1,1,0,0,0,0,0,0,0,1,1,0,0,1,1,0,0,1,1,0,1	0,1,1,0,0,1,0,0,0,1,0,1,0,1,1,0,0,1,1,1,1,1,1,1,1,0,0,1,1,1,1,0,0,0,0,0,0,0,1,1,0,0,1,1,0,0,1,1,0,1	2,2,2,2,2,2,2,2,2,2,2,2,2,2,2,2,2,2,2,2,2,2,2,2,2,2,2,2,2,2,2,2,2,2,2,2,2,2,2,2,2,2,2,2,2,2,2,2,2,2	2,1,1,3,3,1,3,3,0,3,2,3,3,1,1,3,3,3,1,3,1,1,1,3,1,3,1,3,3,1,1,3,2,2,1,3,1,3,1,3,3,3,3,3,2,2,1,3,3,3	3,3,3,3,3,3,3,3,3,3,3,3,3,3,3,3,3,3,3,3,3,3,3,3,3,3,3,3,3,3,3,3,3,3,3,3,3,3,3,3,3,3,3,3,3,3,3,3,3,3	0,1,1,0,0,1,0,0,0,1,0,1,0,1,1,0,0,1,1,1,1,1,1,1,1,0,0,1,1,1,1,0,0,0,0,0,0,0,1,1,0,0,1,1,0,0,1,1,0,1	0,1,1,0,0,1,0,0,0,1,0,1,0,1,1,0,0,1,1,1,1,1,1,1,1,0,0,1,1,1,1,0,0,0,0,0,0,0,1,1,0,0,1,1,0,0,1,1,0,1	0,1,1,0,0,1,0,0,0,1,0,1,0,1,1,0,0,1,1,1,1,1,1,1,1,0,0,1,1,1,1,0,0,0,0,0,0,0,1,1,0,0,1,1,0,0,1,1,0,1	0,1,1,0,0,1,0,0,0,1,0,1,0,1,1,0,0,1,1,1,1,1,1,1,1,0,0,1,1,1,1,0,0,0,0,0,0,0,1,1,0,0,1,1,0,0,1,1,0,1
589300	2,2,2,2,2,2,2,2,2,2,2,2,2,2,2,2,2,2,2,2,2,2,2,2,2,2,2,2,2,2,2,2,2,2,2,2,2,2,2,2,2,2,2,2,2,2,2,2,2,2	2,2,2,2,2,2,2,2,2,2,2,2,2,2,2,2,2,2,2,2,2,2,2,2,2,2,2,2,2,2,2,2,2,2,2,2,2,2,2,2,2,2,2,2,2,2,2,2,2,2	3,3,3,3,3,3,3,3,3,3,3,3,3,3,3,3,3,3,3,3,3,3,3,3,3,3,3,3,3,3,3,3,3,3,3,3,3,3,3,3,3,3,3,3,3,3,3,3,3,3	3,3,3,3,3,3,3,3,3,3,3,3,3,3,3,3,3,3,3,3,3,3,3,3,3,3,3,3,3,3,3,3,3,3,3,3,3,3,3,3,3,3,3,3,3,3,3,3,3,3	1,0,0,1,1,0,1,1,1,0,0,0,1,1,1,0,0,0,0,1,1,1,0,1,1,0,0,1,1,0,1,0,0,1,0,1,1,1,1,1,1,1,0,1,1,1,0,0,0,1	1,0,0,1,1,0,1,1,1,0,0,0,1,1,1,0,0,0,0,1,1,1,0,1,1,0,0,1,1,0,1,0,0,1,0,1,1,1,1,1,1,1,0,1,1,1,0,0,0,1	1,0,0,1,1,0,1,1,1,0,0,0,1,1,1,0,0,0,0,1,1,1,0,1,1,0,0,1,1,0,1,0,0,1,0,1,1,1,1,1,1,1,0,1,1,1,0,0,0,1	1,0,0,1,1,0,1,1,1,0,0,0,1,1,1,0,0,0,0,1,1,1,0,1,1,0,0,1,1,0,1,0,0,1,0,1,1,1,1,1,1,1,0,1,1,1,0,0,0,1	1,0,0,1,1,0,1,1,1,0,0,0,1,1,1,0,0,0,0,1,1,1,0,1,1,0,0,1,1,0,1,0,0,1,0,1,1,1,1,1,1,1,0,1,1,1,0,0,0,1	1,0,0,1,1,0,1,1,1,0,0,0,1,1,1,0,0,0,0,1,1,1,0,1,1,0,0,1,1,0,1,0,0,1,0,1,1,1,1,1,1,1,0,1,1,1,0,0,0,1	3,3,3,3,3,3,3,3,3,3,3,3,3,3,3,3,3,3,3,3,3,3,3,3,3,3,3,3,3,3,3,3,3,3,3,3,3,3,3,3,3,3,3,3,3,3,3,3,3,3	3,3,3,3,3,3,3,3,3,3,3,3,3,3,3,3,3,3,3,3,3,3,3,3,3,3,3,3,3,3,3,3,3,3,3,3,3,3,3,3,3,3,3,3,3,3,3,3,3,3	2,2,2,2,2,2,2,2,2,2,2,2,2,2,2,2,2,2,2,2,2,2,2,2,2,2,2,2,2,2,2,2,2,2,2,2,2,2,2,2,2,2,2,2,2,2,2,2,2,2	2,2,2,2,2,2,2,2,2,2,2,2,2,2,2,2,2,2,2,2,2,2,2,2,2,2,2,2,2,2,2,2,2,2,2,2,2,2,2,2,2,2,2,2,2,2,2,2,2,2	2,2,2,2,2,2,2,2,2,2,2,2,2,2,2,2,2,2,2,2,2,2,2,2,2,2,2,2,2,2,2,2,2,2,2,2,2,2,2,2,2,2,2,2,2,2,2,2,2,2	3,3,3,3,3,3,3,3,3,3,3,3,3,3,3,3,3,3,3,3,3,3,3,3,3,3,3,3,3,3,3,3,3,3,3,3,3,3,3,3,3,3,3,3,3,3,3,3,3,3	3,3,3,3,3,3,3,3,3,3,3,3,3,3,3,3,3,3,3,3,3,3,3,3,3,3,3,3,3,3,3,3,3,3,3,3,3,3,3,3,3,3,3,3,3,3,3,3,3,3	1,0,0,1,1,0,1,1,1,0,0,0,1,1,1,0,0,0,0,1,1,1,0,1,1,0,0,1,1,0,1,0,0,1,0,1,1,1,1,1,1,1,0,1,1,1,0,0,0,1	1,0,0,1,1,0,1,1,1,0,0,0,1,1,1,0,0,0,0,1,1,1,0,1,1,0,0,1,1,0,1,0,0,1,0,1,1,1,1,1,1,1,0,1,1,1,0,0,0,1	2,2,2,2,2,2,2,2,2,2,2,2,2,2,2,2,2,2,2,2,2,2,2,2,2,2,2,2,2,2,2,2,2,2,2,2,2,2,2,2,2,2,2,2,2,2,2,2,2,2	1,2,3,1,1,3,1,1,3,3,3,2,0,1,1,2,0,3,2,0,0,1,2,3,3,2,3,1,2,2,0,0,3,0,1,1,1,1,3,0,2,1,0,3,3,1,2,0,0,1	3,3,3,3,3,3,3,3,3,3,3,3,3,3,3,3,3,3,3,3,3,3,3,3,3,3,3,3,3,3,3,3,3,3,3,3,3,3,3,3,3,3,3,3,3,3,3,3,3,3	1,0,0,1,1,0,1,1,1,0,0,0,1,1,1,0,0,0,0,1,1,1,0,1,1,0,0,1,1,0,1,0,0,1,0,1,1,1,1,1,1,1,0,1,1,1,0,0,0,1	1,0,0,1,1,0,1,1,1,0,0,0,1,1,1,0,0,0,0,1,1,1,0,1,1,0,0,1,1,0,1,0,0,1,0,1,1,1,1,1,1,1,0,1,1,1,0,0,0,1	1,0,0,1,1,0,1,1,1,0,0,0,1,1,1,0,0,0,0,1,1,1,0,1,1,0,0,1,1,0,1,0,0,1,0,1,1,1,1,1,1,1,0,1,1,1,0,0,0,1	1,0,0,1,1,0,1,1,1,0,0,0,1,1,1,0,0,0,0,1,1,1,0,1,1,0,0,1,1,0,1,0,0,1,0,1,1,1,1,1,1,1,0,1,1,1,0,0,0,1
589400	2,2,2,2,2,2,2,2,2,2,2,2,2,2,2,2,2,2,2,2,2,2,2,2,2,2,2,2,2,2,2,2,2,2,2,2,2,2,2,2,2,2,2,2,2,2,2,2,2,2	2,2,2,2,2,2,2,2,2,2,2,2,2,2,2,2,2,2,2,2,2,2,2,2,2,2,2,2,2,2,2,2,2,2,2,2,2,2,2,2,2,2,2,2,2,2,2,2,2,2	3,3,3,3,3,3,3,3,3,3,3,3,3,3,3,3,3,3,3,3,3,3,3,3,3,3,3,3,3,3,3,3,3,3,3,3,3,3,3,3,3,3,3,3,3,3,3,3,3,3	3,3,3,3,3,3,3,3,3,3,3,3,3,3,3,3,3,3,3,3,3,3,3,3,3,3,3,3,3,3,3,3,3,3,3,3,3,3,3,3,3,3,3,3,3,3,3,3,3,3	1,0,1,0,1,1,1,1,0,0,1,0,1,1,1,0,0,1,0,1,0,1,0,1,1,1,1,0,0,0,1,1,0,1,0,0,1,0,1,1,0,0,1,1,0,1,1,0,1,0	1,0,1,0,1,1,1,1,0,0,1,0,1,1,1,0,0,1,0,1,0,1,0,1,1,1,1,0,0,0,1,1,0,1,0,0,1,0,1,1,0,0,1,1,0,1,1,0,1,0	1,0,1,0,1,1,1,1,0,0,1,0,1,1,1,0,0,1,0,1,0,1,0,1,1,1,1,0,0,0,1,1,0,1,0,0,1,0,1,1,0,0,1,1,0,1,1,0,1,0	1,0,1,0,1,1,1,1,0,0,1,0,1,1,1,0,0,1,0,1,0,1,0,1,1,1,1,0,0,0,1,1,0,1,0,0,1,0,1,1,0,0,1,1,0,1,1,0,1,0	1,0,1,0,1,1,1,1,0,0,1,0,1,1,1,0,0,1,0,1,0,1,0,1,1,1,1,0,0,0,1,1,0,1,0,0,1,0,1,1,0,0,1,1,0,1,1,0,1,0	1,0,1,0,1,1,1,1,0,0,1,0,1,1,1,0,0,1,0,1,0,1,0,1,1,1,1,0,0,0,1,1,0,1,0,0,1,0,1,1,0,0,1,1,0,1,1,0,1,0	3,3,3,3,3,3,3,3,3,3,3,3,3,3,3,3,3,3,3,3,3,3,3,3,3,3,3,3,3,3,3,3,3,3,3,3,3,3,3,3,3,3,3,3,3,3,3,3,3,3	3,3,3,3,3,3,3,3,3,3,3,3,3,3,3,3,3,3,3,3,3,3,3,3,3,3,3,3,3,3,3,3,3,3,3,3,3,3,3,3,3,3,3,3,3,3,3,3,3,3	2,2,2,2,2,2,2,2,2,2,2,2,2,2,2,2,2,2,2,2,2,2,2,2,2,2,2,2,2,2,2,2,2,2,2,2,2,2,2,2,2,2,2,2,2,2,2,2,2,2	2,2,2,2,2,2,2,2,2,2,2,2,2,2,2,2,2,2,2,2,2,2,2,2,2,2,2,2,2,2,2,2,2,2,2,2,2,2,2,2,2,2,2,2,2,2,2,2,2,2	2,2,2,2,2,2,2,2,2,2,2,2,2,2,2,2,2,2,2,2,2,2,2,2,2,2,2,2,2,2,2,2,2,2,2,2,2,2,2,2,2,2,2,2,2,2,2,2,2,2	3,3,3,3,3,3,3,3,3,3,3,3,3,3,3,3,3,3,3,3,3,3,3,3,3,3,3,3,3,3,3,3,3,3,3,3,3,3,3,3,3,3,3,3,3,3,3,3,3,3	3,3,3,3,3,3,3,3,3,3,3,3,3,3,3,3,3,3,3,3,3,3,3,3,3,3,3,3,3,3,3,3,3,3,3,3,3,3,3,3,3,3,3,3,3,3,3,3,3,3	1,0,1,0,1,1,1,1,0,0,1,0,1,1,1,0,0,1,0,1,0,1,0,1,1,1,1,0,0,0,1,1,0,1,0,0,1,0,1,1,0,0,1,1,0,1,1,0,1,0	1,0,1,0,1,1,1,1,0,0,1,0,1,1,1,0,0,1,0,1,0,1,0,1,1,1,1,0,0,0,1,1,0,1,0,0,1,0,1,1,0,0,1,1,0,1,1,0,1,0	2,2,2,2,2,2,2,2,2,2,2,2,2,2,2,2,2,2,2,2,2,2,2,2,2,2,2,2,2,2,2,2,2,2,2,2,2,2,2,2,2,2,2,2,2,2,2,2,2,2	3,0,3,1,0,0,2,2,0,0,2,2,3,2,3,0,2,3,2,2,2,3,2,1,2,2,1,3,2,2,2,2,2,1,0,3,3,3,3,0,2,2,2,2,0,1,0,0,3,3	3,3,3,3,3,3,3,3,3,3,3,3,3,3,3,3,3,3,3,3,3,3,3,3,3,3,3,3,3,3,3,3,3,3,3,3,3,3,3,3,3,3,3,3,3,3,3,3,3,3	1,0,1,0,1,1,1,1,0,0,1,0,1,1,1,0,0,1,0,1,0,1,0,1,1,1,1,0,0,0,1,1,0,1,0,0,1,0,1,1,0,0,1,1,0,1,1,0,1,2	1,0,1,0,1,1,1,1,0,0,1,0,1,1,1,0,0,1,0,1,0,1,0,1,1,1,1,0,0,0,1,1,0,1,0,0,1,0,1,1,0,0,1,1,0,1,1,0,1,0	1,0,1,0,1,1,1,1,0,0,1,0,1,1,1,0,0,1,0,1,0,1,0,1,1,1,1,0,0,0,1,1,0,1,0,0,1,0,1,1,0,0,1,1,0,1,1,0,1,0	1,0,1,0,1,1,1,1,0,0,1,0,1,1,1,0,0,1,0,1,0,1,0,1,1,1,1,0,0,0,1,1,0,1,0,0,1,0,1,1,0,0,1,1,0,1,1,0,1,0
589500	2,2,2,2,2,2,2,2,2,2,2,2,2,2,2,2,2,2,2,2,2,2,2,2,2,2,2,2,2,2,2,2,2,2,2,2,2,2,2,2,2,2,2,2,2,2,2,2,2,2	2,2,2,2,2,2,2,2,2,2,2,2,2,2,2,2,2,2,2,2,2,2,2,2,2,2,2,2,2,2,2,2,2,2,2,2,2,2,2,2,2,2,2,2,2,2,2,2,2,2	3,3,3,3,3,3,3,3,3,3,3,3,3,3,3,3,3,3,3,3,3,3,3,3,3,3,3,3,3,3,3,3,3,3,3,3,3,3,3,3,3,3,3,3,3,3,3,3,3,3	3,3,3,3,3,3,3,3,3,3,3,3,3,3,3,3,3,3,3,3,3,3,3,3,3,3,3,3,3,3,3,3,3,3,3,3,3,3,3,3,3,3,3,3,3,3,3,3,3,3	1,0,0,1,0,1,1,1,1,0,0,1,1,1,1,1,0,1,1,1,0,0,1,0,0,0,0,0,1,1,1,0,1,1,1,1,1,1,1,1,0,1,0,1,0,0,1,1,0,0	1,0,0,1,0,1,1,1,1,0,0,1,1,1,1,1,0,1,1,1,0,0,1,0,0,0,0,0,1,1,1,0,1,1,1,1,1,1,1,1,0,1,0,1,0,0,1,1,0,0	1,0,0,1,0,1,1,1,1,0,0,1,1,1,1,1,0,1,1,1,0,0,1,0,0,0,0,0,1,1,1,0,1,1,1,1,1,1,1,1,0,1,0,1,0,0,1,1,0,0	1,0,0,1,0,1,1,1,1,0,0,1,1,1,1,1,0,1,1,1,0,0,1,0,0,0,0,0,1,1,1,0,1,1,1,1,1,1,1,1,0,1,0,1,0,0,1,1,0,0	1,0,0,1,0,1,1,1,1,0,0,1,1,1,1,1,0,1,1,1,0,0,1,0,0,0,0,0,1,1,1,0,1,1,1,1,1,1,1,1,0,1,0,1,0,0,1,1,0,0	1,0,0,1,0,1,1,1,1,0,0,1,1,1,1,1,0,1,1,1,0,0,1,0,0,0,0,0,1,1,1,0,1,1,1,1,1,1,1,1,0,1,0,1,0,0,1,1,0,0	3,3,3,3,3,3,3,3,3,3,3,3,3,3,3,3,3,3,3,3,3,3,3,3,3,3,3,3,3,3,3,3,3,3,3,3,3,3,3,3,3,3,3,3,3,3,3,3,3,3	3,3,3,3,3,3,3,3,3,3,3,3,3,3,3,3,3,3,3,3,3,3,3,3,3,3,3,3,3,3,3,3,3,3,3,3,3,3,3,3,3,3,3,3,3,3,3,3,3,3	2,2,2,2,2,2,2,2,2,2,2,2,2,2,2,2,2,2,2,2,2,2,2,2,2,2,2,2,2,2,2,2,2,2,2,2,2,2,2,2,2,2,2,2,2,2,2,2,2,2	2,2,2,2,2,2,2,2,2,2,2,2,2,2,2,2,2,2,2,2,2,2,2,2,2,2,2,2,2,2,2,2,2,2,2,2,2,2,2,2,2,2,2,2,2,2,2,2,2,2	2,2,2,2,2,2,2,2,2,2,2,2,2,2,2,2,2,2,2,2,2,2,2,2,2,2,2,2,2,2,2,2,2,2,2,2,2,2,2,2,2,2,2,2,2,2,2,2,2,2	3,3,3,3,3,3,3,3,3,3,3,3,3,3,3,3,3,3,3,3,3,3,3,3,3,3,3,3,3,3,3,3,3,3,3,3,3,3,3,3,3,3,3,3,3,3,3,3,3,3	3,3,3,3,3,3,3,3,3,3,3,3,3,3,3,3,3,3,3,3,3,3,3,3,3,3,3,3,3,3,3,3,3,3,3,3,3,3,3,3,3,3,3,3,3,3,3,3,3,3	1,0,0,1,0,1,1,1,1,0,0,1,1,1,1,1,0,1,1,1,0,0,1,0,0,0,0,0,1,1,1,0,1,1,1,1,1,1,1,1,0,1,0,1,0,0,1,1,0,0	1,0,0,1,0,1,1,1,1,0,0,1,1,1,1,1,0,1,1,1,0,0,1,0,0,0,0,0,1,1,1,0,1,1,1,1,1,1,1,1,0,1,0,1,0,0,1,1,0,0	2,2,2,2,2,2,2,2,2,2,2,2,2,2,2,2,2,2,2,2,2,2,2,2,2,2,2,2,2,2,2,2,2,2,2,2,2,2,2,2,2,2,2,2,2,2,2,2,2,2	1,2,2,3,0,1,1,1,3,2,2,1,3,1,3,3,2,1,3,3,2,2,3,0,3,0,2,0,3,2,1,0,1,3,1,2,1,1,1,1,2,1,2,0,0,0,1,3,2,0	3,3,3,3,3,3,3,3,3,3,3,3,3,3,3,3,3,3,3,3,3,3,3,3,3,3,3,3,3,3,3,3,3,3,3,3,3,3,3,3,3,3,3,3,3,3,3,3,3,3	1,0,0,1,0,1,1,1,1,0,0,1,1,1,1,1,0,1,1,1,0,0,1,0,0,0,0,0,1,1,1,0,1,1,1,1,1,1,1,1,0,1,0,1,0,0,1,1,0,0	1,0,0,1,0,1,1,1,1,0,0,1,1,1,1,1,0,1,1,1,0,0,1,0,0,0,0,0,1,1,1,0,1,1,1,1,1,1,1,1,0,1,0,1,0,0,1,1,0,0	1,0,0,1,0,1,1,1,1,0,0,1,1,1,1,1,0,1,1,1,0,0,1,0,0,0,0,0,1,1,1,0,1,1,1,1,1,1,1,1,0,1,0,1,0,0,1,1,0,0	1,0,0,1,0,1,1,1,1,0,0,1,1,1,1,1,0,1,1,1,0,0,1,0,0,0,0,0,1,1,1,0,1,1,1,1,1,1,1,1,0,1,0,1,0,0,1,1,0,0
589600	2,2,2,2,2,2,2,2,2,2,2,2,2,2,2,2,2,2,2,2,2,2,2,2,2,2,2,2,2,2,2,2,2,2,2,2,2,2,2,2,2,2,2,2,2,2,2,2,2,2	2,2,2,2,2,2,2,2,2,2,2,2,2,2,2,2,2,2,2,2,2,2,2,2,2,2,2,2,2,2,2,2,2,2,2,2,2,2,2,2,2,2,2,2,2,2,2,2,2,2	3,3,3,3,3,3,3,3,3,3,3,3,3,3,3,3,3,3,3,3,3,3,3,3,3,3,3,3,3,3,3,3,3,3,3,3,3,3,3,3,3,3,3,3,3,3,3,3,3,3	3,3,3,3,3,3,3,3,3,3,3,3,3,3,3,3,3,3,3,3,3,3,3,3,3,3,3,3,3,3,3,3,3,3,3,3,3,3,3,3,3,3,3,3,3,3,3,3,3,3	0,1,1,1,0,1,1,0,1,1,1,1,1,1,0,1,1,0,0,1,1,1,0,0,0,1,1,1,1,0,1,1,1,0,0,1,1,0,0,0,1,1,1,0,0,0,0,1,1,1	0,1,1,1,0,1,1,0,1,1,1,1,1,1,0,1,1,0,0,1,1,1,0,0,0,1,1,1,1,0,1,1,1,0,0,1,1,0,0,0,1,1,1,0,0,0,0,1,1,1	0,1,1,1,0,1,1,0,1,1,1,1,1,1,0,1,1,0,0,1,1,1,0,0,0,1,1,1,1,0,1,1,1,0,0,1,1,0,0,0,1,1,1,0,0,0,0,1,1,1	0,1,1,1,0,1,1,0,1,1,1,1,1,1,0,1,1,0,0,1,1,1,0,0,0,1,1,1,1,0,1,1,1,0,0,1,1,0,0,0,1,1,1,0,0,0,0,1,1,1	0,1,1,1,0,1,1,0,1,1,1,1,1,1,0,1,1,0,0,1,1,1,0,0,0,1,1,1,1,0,1,1,1,0,0,1,1,0,0,0,1,1,1,0,0,0,0,1,1,1	0,1,1,1,0,1,1,0,1,1,1,1,1,1,0,1,1,0,0,1,1,1,0,0,0,1,1,1,1,0,1,1,1,0,0,1,1,0,0,0,1,1,1,0,0,0,0,1,1,1	3,3,3,3,3,3,3,3,3,3,3,3,3,3,3,3,3,3,3,3,3,3,3,3,3,3,3,3,3,3,3,3,3,3,3,3,3,3,3,3,3,3,3,3,3,3,3,3,3,3	3,3,3,3,3,3,3,3,3,3,3,3,3,3,3,3,3,3,3,3,3,3,3,3,3,3,3,3,3,3,3,3,3,3,3,3,3,3,3,3,3,3,3,3,3,3,3,3,3,3	2,2,2,2,2,2,2,2,2,2,2,2,2,2,2,2,2,2,2,2,2,2,2,2,2,2,2,2,2,2,2,2,2,2,2,2,2,2,2,2,2,2,2,2,2,2,2,2,2,2	2,2,2,2,2,2,2,2,2,2,2,2,2,2,2,2,2,2,2,2,2,2,2,2,2,2,2,2,2,2,2,2,2,2,2,2,2,2,2,2,2,2,2,2,2,2,2,2,2,2	2,2,2,2,2,2,2,2,2,2,2,2,2,2,2,2,2,2,2,2,2,2,2,2,2,2,2,2,2,2,2,2,2,2,2,2,2,2,2,2,2,2,2,2,2,2,2,2,2,2	3,3,3,3,3,3,3,3,3,3,3,3,3,3,3,3,3,3,3,3,3,3,3,3,3,3,3,3,3,3,3,3,3,3,3,3,3,3,3,3,3,3,3,3,3,3,3,3,3,3	3,3,3,3,3,3,3,3,3,3,3,3,3,3,3,3,3,3,3,3,3,3,3,3,3,3,3,3,3,3,3,3,3,3,3,3,3,3,3,3,3,3,3,3,3,3,3,3,3,3	0,1,1,1,0,1,1,0,1,1,1,1,1,1,0,1,1,0,0,1,1,1,0,0,0,1,1,1,1,0,1,1,1,0,0,1,1,0,0,0,1,1,1,0,0,0,0,1,1,1	0,1,1,1,0,1,1,0,1,1,1,1,1,1,0,1,1,0,0,1,1,1,0,0,0,1,1,1,1,0,1,1,1,0,0,1,1,0,0,0,1,1,1,0,0,0,0,1,1,1	2,2,2,2,2,2,0,2,2,2,2,2,2,2,2,2,2,2,2,2,2,2,2,2,2,2,2,2,2,2,2,2,2,2,2,2,2,2,2,2,2,2,2,2,2,2,2,2,2,2	0,3,1,1,0,1,3,0,2,1,1,1,3,3,0,2,2,0,0,1,1,1,0,0,0,3,3,1,1,2,1,1,1,2,0,1,1,0,0,0,1,1,1,0,0,0,0,1,1,3	3,3,3,3,3,3,3,3,3,3,3,3,3,3,3,3,3,3,3,3,3,3,3,3,3,3,3,3,3,3,3,3,3,3,3,3,3,3,3,3,3,3,3,3,3,3,3,3,3,3	0,1,1,1,0,1,1,0,1,1,1,1,1,1,0,1,1,0,0,1,1,1,0,0,0,1,1,1,1,0,1,1,1,0,0,1,1,0,0,0,1,1,1,0,0,0,0,1,1,1	0,1,1,1,0,1,1,0,1,1,1,1,1,1,0,1,1,0,0,1,1,1,0,0,0,1,1,1,1,0,1,1,1,0,0,1,1,0,0,0,1,1,1,0,0,0,0,1,1,1	0,1,1,1,0,1,1,0,1,1,1,1,1,1,0,1,1,0,0,1,1,1,0,0,0,1,1,1,1,0,1,1,1,0,0,1,1,0,0,0,1,1,1,0,0,0,0,1,1,1	0,1,1,1,0,1,1,0,1,1,1,1,1,1,0,1,1,0,0,1,1,1,0,0,0,1,1,1,1,0,1,1,1,0,0,1,1,0,0,0,1,1,1,0,0,0,0,1,1,1
589700	2,2,2,2,2,2,2,2,2,2,2,2,2,2,2,2,2,2,2,2,2,2,2,2,2,2,2,2,2,2,2,2,2,2,2,2,2,2,2,2,2,2,2,2,2,2,2,2,2,2	2,2,2,2,2,2,2,2,2,2,2,2,2,2,2,2,2,2,2,2,2,2,2,2,2,2,2,2,2,2,2,2,2,2,2,2,2,2,2,2,2,2,2,2,2,2,2,2,2,2	3,3,3,3,3,3,3,3,3,3,3,3,3,3,3,3,3,3,3,3,3,3,3,3,3,3,3,3,3,3,3,3,3,3,3,3,3,3,3,3,3,3,3,3,3,3,3,3,3,3	3,3,3,3,3,3,3,3,3,3,3,3,3,3,3,3,3,3,3,3,3,3,3,3,3,3,3,3,3,3,3,3,3,3,3,3,3,3,3,3,3,3,3,3,3,3,3,3,3,3	0,0,0,0,0,0,0,0,0,1,0,0,0,0,1,1,1,0,1,1,0,0,0,0,0,0,1,1,1,1,1,0,1,0,1,0,1,1,1,1,0,0,1,0,1,1,1,0,1,1	0,0,0,0,0,0,0,0,0,1,0,0,0,0,1,1,1,0,1,1,0,0,0,0,0,0,1,1,1,1,1,0,1,0,1,0,1,1,1,1,0,0,1,0,1,1,1,0,1,1	0,0,0,0,0,0,0,0,0,1,0,0,0,0,1,1,1,0,1,1,0,0,0,0,0,0,1,1,1,1,1,0,1,0,1,0,1,1,1,1,0,0,1,0,1,1,1,0,1,1	0,0,0,0,0,0,0,0,0,1,0,0,0,0,1,1,1,0,1,1,0,0,0,0,0,0,1,1,1,1,1,0,1,0,1,0,1,1,1,1,0,0,1,0,1,1,1,0,1,1	0,0,0,0,0,0,0,0,0,1,0,0,0,0,1,1,1,0,1,1,0,0,0,0,0,0,1,1,1,1,1,0,1,0,1,0,1,1,1,1,0,0,1,0,1,1,1,0,1,1	0,0,0,0,0,0,0,0,0,1,0,0,0,0,1,1,1,0,1,1,0,0,0,0,0,0,1,1,1,1,1,0,1,0,1,0,1,1,1,1,0,0,1,0,1,1,1,0,1,1	3,3,3,3,3,3,3,3,3,3,3,3,3,3,3,3,3,3,3,3,3,3,3,3,3,3,3,3,3,3,3,3,3,3,3,3,3,3,3,3,3,3,3,3,3,3,3,3,3,3	3,3,3,3,3,3,3,3,3,3,3,3,3,3,3,3,3,3,3,3,3,3,3,3,3,3,3,3,3,3,3,3,3,3,3,3,3,3,3,3,3,3,3,3,3,3,3,3,3,3	2,2,2,2,2,2,2,2,2,2,2,2,2,2,2,2,2,2,2,2,2,2,2,2,2,2,2,2,2,2,2,2,2,2,2,2,2,2,2,2,2,2,2,2,2,2,2,2,2,2	2,2,2,2,2,2,2,2,2,2,2,2,2,2,2,2,2,2,2,2,2,2,2,2,2,2,2,2,2,2,2,2,2,2,2,2,2,2,2,2,2,2,2,2,2,2,2,2,2,2	2,2,2,2,2,2,2,2,2,2,2,2,2,2,2,2,2,2,2,2,2,2,2,2,2,2,2,2,2,2,2,2,2,2,2,2,2,2,2,2,2,2,2,2,2,2,2,2,2,2	3,3,3,3,3,3,3,3,3,3,3,3,3,3,3,3,3,3,3,3,3,3,3,3,3,3,3,3,3,3,3,3,3,3,3,3,3,3,3,3,3,3,3,3,3,3,3,3,3,3	3,3,3,3,3,3,3,3,3,3,3,3,3,3,3,3,3,3,3,3,3,3,3,3,3,3,3,3,3,3,3,3,3,3,3,3,3,3,3,3,3,3,3,3,3,3,3,3,3,3	0,0,0,0,0,0,0,0,0,1,0,0,0,0,1,1,1,0,1,1,0,0,0,0,0,0,1,1,1,1,1,0,1,0,1,0,1,1,1,1,0,0,1,0,1,1,1,0,1,1	0,0,0,0,0,0,0,0,0,1,0,0,0,0,1,1,1,0,1,1,0,0,0,0,0,0,1,1,1,1,1,0,1,0,1,0,1,1,1,1,0,0,1,0,1,1,1,0,1,1	2,2,2,2,2,2,2,2,2,2,2,2,2,2,2,2,2,2,2,2,2,2,2,2,2,2,2,2,2,2,2,2,2,2,2,2,2,2,2,2,2,2,2,2,2,2,2,2,2,2	1,2,3,3,0,1,3,0,3,2,2,1,3,1,3,1,3,1,2,1,2,0,2,0,1,3,0,2,2,1,2,0,2,0,3,2,2,1,0,0,2,3,3,0,3,0,0,2,0,3	3,3,3,3,3,3,3,3,3,3,3,3,3,3,3,3,3,3,3,3,3,3,3,3,3,3,3,3,3,3,3,3,3,3,3,3,3,3,3,3,3,3,3,3,3,3,3,3,3,3	0,0,0,0,0,0,0,0,0,1,0,0,0,0,1,1,1,0,1,1,0,0,0,0,0,0,1,1,1,1,1,0,1,0,1,0,1,1,1,1,0,0,1,0,1,1,1,0,1,1	0,0,0,0,0,0,0,0,0,1,0,0,0,0,1,1,1,0,1,1,0,0,0,0,0,0,1,1,1,1,1,0,1,0,1,0,1,1,1,1,0,0,1,0,1,1,1,0,1,1	0,0,0,0,0,0,0,0,0,1,0,0,0,0,1,1,1,0,1,1,0,0,0,0,0,0,1,1,1,1,1,0,1,0,1,0,1,1,1,1,0,0,1,0,1,1,1,0,1,1	0,0,0,0,0,0,0,0,0,1,0,0,0,0,1,1,1,0,1,1,0,0,0,0,0,0,1,1,1,1,1,0,1,0,1,0,1,1,1,1,0,0,1,0,1,1,1,0,1,1
589800	2,2,2,2,2,2,2,2,2,2,2,2,2,2,2,2,2,2,2,2,2,2,2,2,2,2,2,2,2,2,2,2,2,2,2,2,2,2,2,2,2,2,2,2,2,2,2,2,2,2	2,2,2,2,2,2,2,2,2,2,2,2,2,2,2,2,2,2,2,2,2,2,2,2,2,2,2,2,2,2,2,2,2,2,2,2,2,2,2,2,2,2,2,2,2,2,2,2,2,2	3,3,3,3,3,3,3,3,3,3,3,3,3,3,3,3,3,3,3,3,3,3,3,3,3,3,3,3,3,3,3,3,3,3,3,3,3,3,3,3,3,3,3,3,3,3,3,3,3,3	3,3,3,3,3,3,3,3,3,3,3,3,3,3,3,3,3,3,3,3,3,3,3,3,3,3,3,3,3,3,3,3,3,3,3,3,3,3,3,3,3,3,3,3,3,3,3,3,3,3	0,0,0,0,1,0,1,1,0,0,0,1,0,1,1,1,1,0,1,1,0,1,1,0,0,1,1,0,1,1,1,1,1,0,1,0,0,0,1,1,0,1,1,0,1,1,1,1,0,1	0,0,0,0,1,0,1,1,0,0,0,1,0,1,1,1,1,0,1,1,0,1,1,0,0,1,1,0,1,1,1,1,1,0,1,0,0,0,1,1,0,1,1,0,1,1,1,1,0,1	0,0,0,0,1,0,1,1,0,0,0,1,0,1,1,1,1,0,1,1,0,1,1,0,0,1,1,0,1,1,1,1,1,0,1,0,0,0,1,1,0,1,1,0,1,1,1,1,0,1	0,0,0,0,1,0,1,1,0,0,0,1,0,1,1,1,1,0,1,1,0,1,1,0,0,1,1,0,1,1,1,1,1,0,1,0,0,0,1,1,0,1,1,0,1,1,1,1,0,1	0,0,0,0,1,0,1,1,0,0,0,1,0,1,1,1,1,0,1,1,0,1,1,0,0,1,1,0,1,1,1,1,1,0,1,0,0,0,1,1,0,1,1,0,1,1,1,1,0,1	0,0,0,0,1,0,1,1,0,0,0,1,0,1,1,1,1,0,1,1,0,1,1,0,0,1,1,0,1,1,1,1,1,0,1,0,0,0,1,1,0,1,1,0,1,1,1,1,0,1	3,3,3,3,3,3,3,3,3,3,3,3,3,3,3,3,3,3,3,3,3,3,3,3,3,3,3,3,3,3,3,3,3,3,3,3,3,3,3,3,3,3,3,3,3,3,3,3,3,3	3,3,3,3,3,3,3,3,3,3,3,3,3,3,3,3,3,3,3,3,3,3,3,3,3,3,3,3,3,3,3,3,3,3,3,3,3,3,3,3,3,3,3,3,3,3,3,3,3,3	2,2,2,2,2,2,2,2,2,2,2,2,2,2,2,2,2,2,2,2,2,2,2,2,2,2,2,2,2,2,2,2,2,2,2,2,2,2,2,2,2,2,2,2,2,2,2,2,2,2	2,2,2,2,2,2,2,2,2,2,2,2,2,2,2,2,2,2,2,2,2,2,2,2,2,2,2,2,2,2,2,2,2,2,2,2,2,2,2,2,2,2,2,2,2,2,2,2,2,2	2,2,2,2,2,2,2,2,2,2,2,2,2,2,2,2,2,2,2,2,2,2,2,2,2,2,2,2,2,2,2,2,2,2,2,2,2,2,2,2,2,2,2,2,2,2,2,2,2,2	3,3,3,3,3,3,3,3,3,3,3,3,3,3,3,3,3,3,3,3,3,3,3,3,3,3,3,3,3,3,3,3,3,3,3,3,3,3,3,3,3,3,3,3,3,3,3,3,3,3	3,3,3,3,3,3,3,3,3,3,3,3,3,3,3,3,3,3,3,3,3,3,3,3,3,3,3,3,3,3,3,3,3,3,3,3,3,3,3,3,3,3,3,3,3,3,3,3,3,3	0,0,0,0,1,0,1,1,0,0,0,1,0,1,1,1,1,0,1,1,0,1,1,0,0,1,1,0,1,1,1,1,1,0,1,0,0,0,1,1,0,1,1,0,1,1,1,1,0,1	0,0,0,0,1,0,1,1,0,0,0,1,0,1,1,1,1,0,1,1,0,1,1,0,0,1,1,0,1,1,1,1,1,0,1,0,0,0,1,1,0,1,1,0,1,1,1,1,0,1	2,2,2,2,2,2,2,2,2,2,2,2,2,2,2,2,2,2,2,2,2,2,2,2,2,2,2,2,2,2,2,2,2,2,2,2,2,2,2,2,2,2,2,2,2,2,2,2,2,2	2,0,0,0,1,0,1,3,2,2,0,1,2,1,1,1,1,0,1,3,0,1,3,0,0,3,1,0,1,3,1,1,1,0,3,2,0,0,1,1,0,1,1,0,1,1,1,1,0,1	3,3,3,3,3,3,3,3,3,3,3,3,3,3,3,3,3,3,3,3,3,3,3,3,3,3,3,3,3,3,3,3,3,3,3,3,3,3,3,3,3,3,3,3,3,3,3,3,3,3	0,0,0,0,1,0,1,1,0,0,0,1,0,1,1,1,1,0,1,1,0,1,1,0,0,1,1,0,1,1,1,1,1,0,1,0,0,0,1,1,0,1,1,0,1,1,1,1,0,1	0,0,0,0,1,0,1,1,0,0,0,1,0,1,1,1,1,0,1,1,0,1,1,0,0,1,1,0,1,1,1,1,1,0,1,0,0,0,1,1,0,1,1,0,1,1,1,1,0,1	0,0,0,0,1,0,1,1,0,0,0,1,0,1,1,1,1,0,1,1,0,1,1,0,0,1,1,0,1,1,1,1,1,0,1,0,0,0,1,1,0,1,1,0,1,1,1,1,0,1	0,0,0,0,1,0,1,1,0,0,0,1,0,1,1,1,1,0,1,1,0,1,1,0,0,1,1,0,1,1,1,1,1,0,1,0,0,0,1,1,0,1,1,0,1,1,1,1,0,1
589900	2,2,2,2,2,2,2,2,2,2,2,2,2,2,2,2,2,2,2,2,2,2,2,2,2,2,2,2,2,2,2,2,2,2,2,2,2,2,2,2,2,2,2,2,2,2,2,2,2,2	2,2,2,2,2,2,2,2,2,2,2,2,2,2,2,2,2,2,2,2,2,2,2,2,2,2,2,2,2,2,2,2,2,2,2,2,2,2,2,2,2,2,2,2,2,2,2,2,2,2	3,3,3,3,3,3,3,3,3,3,3,3,3,3,3,3,3,3,3,3,3,3,3,3,3,3,3,3,3,3,3,3,3,3,3,3,3,3,3,3,3,3,3,3,3,3,3,3,3,3	3,3,3,3,3,3,3,3,3,3,3,3,3,3,3,3,3,3,3,3,3,3,3,3,3,3,3,3,3,3,3,3,3,3,3,3,3,3,3,3,3,3,3,3,3,3,3,3,3,3	0,1,0,0,0,0,1,0,1,1,1,0,0,1,1,0,1,1,1,0,0,1,1,0,1,0,1,0,1,0,0,1,0,1,1,0,1,0,0,1,1,1,0,1,0,1,0,0,1,0	0,1,0,0,0,0,1,0,1,1,1,0,0,1,1,0,1,1,1,0,0,1,1,0,1,0,1,0,1,0,0,1,0,1,1,0,1,0,0,1,1,1,0,1,0,1,0,0,1,0	0,1,0,0,0,0,1,0,1,1,1,0,0,1,1,0,1,1,1,0,0,1,1,0,1,0,1,0,1,0,0,1,0,1,1,0,1,0,0,1,1,1,0,1,0,1,0,0,1,0	0,1,0,0,0,0,1,0,1,1,1,0,0,1,1,0,1,1,1,0,0,1,1,0,1,0,1,0,1,0,0,1,0,1,1,0,1,0,0,1,1,1,0,1,0,1,0,0,1,0	0,1,0,0,0,0,1,0,1,1,1,0,0,1,1,0,1,1,1,0,0,1,1,0,1,0,1,0,1,0,0,1,0,1,1,0,1,0,0,1,1,1,0,1,0,1,0,0,1,0	0,1,0,0,0,0,1,0,1,1,1,0,0,1,1,0,1,1,1,0,0,1,1,0,1,0,1,0,1,0,0,1,0,1,1,0,1,0,0,1,1,1,0,1,0,1,0,0,1,0	3,3,3,3,3,3,3,3,3,3,3,3,3,3,3,3,3,3,3,3,3,3,3,3,3,3,3,3,3,3,3,3,3,3,3,3,3,3,3,3,3,3,3,3,3,3,3,3,3,3	3,3,3,3,3,3,3,3,3,3,3,3,3,3,3,3,3,3,3,3,3,3,3,3,3,3,3,3,3,3,3,3,3,3,3,3,3,3,3,3,3,3,3,3,3,3,3,3,3,3	2,2,2,2,2,2,2,2,2,2,2,2,2,2,2,2,2,2,2,2,2,2,2,2,2,2,2,2,2,2,2,2,2,2,2,2,2,2,2,2,2,2,2,2,2,2,2,2,2,2	2,2,2,2,2,2,2,2,2,2,2,2,2,2,2,2,2,2,2,2,2,2,2,2,2,2,2,2,2,2,2,2,2,2,2,2,2,2,2,2,2,2,2,2,2,2,2,2,2,2	2,2,2,2,2,2,2,2,2,2,2,2,2,2,2,2,2,2,2,2,2,2,2,2,2,2,2,2,2,2,2,2,2,2,2,2,2,2,2,2,2,2,2,2,2,2,2,2,2,2	3,3,3,3,3,3,3,3,3,3,3,3,3,3,3,3,3,3,3,3,3,3,3,3,3,3,3,3,3,3,3,3,3,3,3,3,3,3,3,3,3,3,3,3,3,3,3,3,3,3	3,3,3,3,3,3,3,3,3,3,3,3,3,3,3,3,3,3,3,3,3,3,3,3,3,3,3,3,3,3,3,3,3,3,3,3,3,3,3,3,3,3,3,3,3,3,3,3,3,3	0,1,0,0,0,0,1,0,1,1,1,0,0,1,1,0,1,1,1,0,0,1,1,0,1,0,1,0,1,0,0,1,0,1,1,0,1,0,0,1,1,1,0,1,0,1,0,0,1,0	0,1,0,0,0,0,1,0,1,1,1,0,0,1,1,0,1,1,1,0,0,1,1,0,1,0,1,0,1,0,0,1,0,1,1,0,1,0,0,1,1,1,0,1,0,1,0,0,1,0	2,2,2,2,2,2,2,2,2,2,2,2,2,2,2,2,2,2,2,2,2,2,2,2,2,2,2,2,2,2,2,2,2,2,2,2,2,2,2,2,2,2,2,2,2,2,2,2,2,2	2,3,3,1,1,0,1,3,1,1,2,1,0,3,1,1,0,3,1,0,2,1,2,3,2,2,1,1,0,0,1,3,3,3,0,2,0,2,3,3,1,3,3,1,1,3,2,3,2,0	3,3,3,3,3,3,3,3,3,3,3,3,3,3,3,3,3,3,3,3,3,3,3,3,3,3,3,3,3,3,3,3,3,3,3,3,3,3,3,3,3,3,3,3,3,3,3,3,3,3	0,1,0,0,0,0,1,0,1,1,1,0,0,1,1,0,1,1,1,0,0,1,1,0,1,0,1,0,1,0,0,1,0,1,1,0,1,0,0,1,1,1,0,1,0,1,0,0,1,0	0,1,0,0,0,0,1,0,1,1,1,0,0,1,1,0,1,1,1,0,0,1,1,0,1,0,1,0,1,0,0,1,0,1,1,0,1,0,0,1,1,1,0,1,0,1,0,0,1,0	0,1,0,0,0,0,1,0,1,1,1,0,0,1,1,0,1,1,1,0,0,1,1,0,1,0,1,0,1,0,0,1,0,1,1,0,1,0,0,1,1,1,0,1,0,1,0,0,1,0	0,1,0,0,0,0,1,0,1,1,1,0,0,1,1,0,1,1,1,0,0,1,1,0,1,0,1,0,1,0,0,1,0,1,1,0,1,0,0,1,1,1,0,1,0,1,0,0,1,0
590000	2,2,2,2,2,2,2,2,2,2,2,2,2,2,2,2,2,2,2,2,2,2,2,2,2,2,2,2,2,2,2,2,2,2,2,2,2,2,2,2,2,2,2,2,2,2,2,2,2,2	2,2,2,2,2,2,2,2,2,2,2,2,2,2,2,2,2,2,2,2,2,2,2,2,2,2,2,2,2,2,2,2,2,2,2,2,2,2,2,2,2,2,2,2,2,2,2,2,2,2	3,3,3,3,3,3,3,3,3,3,3,3,3,3,3,3,3,3,3,3,3,3,3,3,3,3,3,3,3,3,3,3,3,3,3,3,3,3,3,3,3,3,3,3,3,3,3,3,3,3	3,3,3,3,3,3,3,3,3,3,3,3,3,3,3,3,3,3,3,3,3,3,3,3,3,3,3,3,3,3,3,3,3,3,3,3,3,3,3,3,3,3,3,3,3,3,3,3,3,3	1,1,1,1,1,1,0,1,1,1,1,1,1,1,1,0,0,1,0,0,0,1,0,1,1,1,1,0,0,1,0,1,0,0,1,1,1,1,0,1,0,0,1,1,1,0,1,1,1,0	1,1,1,1,1,1,0,1,1,1,1,1,1,1,1,0,0,1,0,0,0,1,0,1,1,1,1,0,0,1,0,1,0,0,1,1,1,1,0,1,0,0,1,1,1,0,1,1,1,0	1,1,1,1,1,1,0,1,1,1,1,1,1,1,1,0,0,1,0,0,0,1,0,1,1,1,1,0,0,1,0,1,0,0,1,1,1,1,0,1,0,0,1,1,1,0,1,1,1,0	1,1,1,1,1,1,0,1,1,1,1,1,1,1,1,0,0,1,0,0,0,1,0,1,1,1,1,0,0,1,0,1,0,0,1,1,1,1,0,1,0,0,1,1,1,0,1,1,1,0	1,1,1,1,1,1,0,1,1,1,1,1,1,1,1,0,0,1,0,0,0,1,0,1,1,1,1,0,0,1,0,1,0,0,1,1,1,1,0,1,0,0,1,1,1,0,1,1,1,0	1,1,1,1,1,1,0,1,1,1,1,1,1,1,1,0,0,1,0,0,0,1,0,1,1,1,1,0,0,1,0,1,0,0,1,1,1,1,0,1,0,0,1,1,1,0,1,1,1,0	3,3,3,3,3,3,3,3,3,3,3,3,3,3,3,3,3,3,3,3,3,3,3,3,3,3,3,3,3,3,3,3,3,3,3,3,3,3,3,3,3,3,3,3,3,3,3,3,3,3	3,3,3,3,3,3,3,3,3,3,3,3,3,3,3,3,3,3,3,3,3,3,3,3,3,3,3,3,3,3,3,3,3,3,3,3,3,3,3,3,3,3,3,3,3,3,3,3,3,3	2,2,2,2,2,2,2,2,2,2,2,2,2,2,2,2,2,2,2,2,2,2,2,2,2,2,2,2,2,2,2,2,2,2,2,2,2,2,2,2,2,2,2,2,2,2,2,2,2,2	2,2,2,2,2,2,2,2,2,2,2,2,2,2,2,2,2,2,2,2,2,2,2,2,2,2,2,2,2,2,2,2,2,2,2,2,2,2,2,2,2,2,2,2,2,2,2,2,2,2	2,2,2,2,2,2,2,2,2,2,2,2,2,2,2,2,2,2,2,2,2,2,2,2,2,2,2,2,2,2,2,2,2,2,2,2,2,2,2,2,2,2,2,2,2,2,2,2,2,2	3,3,3,3,3,3,3,3,3,3,3,3,3,3,3,3,3,3,3,3,3,3,3,3,3,3,3,3,3,3,3,3,3,3,3,3,3,3,3,3,3,3,3,3,3,3,3,3,3,3	3,3,3,3,3,3,3,3,3,3,3,3,3,3,3,3,3,3,3,3,3,3,3,3,3,3,3,3,3,3,3,3,3,3,3,3,3,3,3,3,3,3,3,3,3,3,3,3,3,3	1,1,1,1,1,1,0,1,1,1,1,1,1,1,1,0,0,1,0,0,0,1,0,1,1,1,1,0,0,1,0,1,0,0,1,1,1,1,0,1,0,0,1,1,1,0,1,1,1,0	1,1,1,1,1,1,0,1,1,1,1,1,1,1,1,0,0,1,0,0,0,1,0,1,1,1,1,0,0,1,0,1,0,0,1,1,1,1,0,1,0,0,1,1,1,0,1,1,1,0	2,2,2,2,2,2,2,2,2,2,2,2,2,2,2,2,2,2,2,2,2,2,2,2,2,2,2,2,2,2,2,2,2,2,2,2,2,2,2,2,2,2,2,2,2,2,2,2,2,2	1,3,0,3,3,2,3,3,1,2,3,3,3,2,1,0,2,3,1,0,3,3,3,3,3,1,1,2,3,2,3,3,2,3,3,0,2,0,2,2,0,2,3,2,2,0,2,2,3,2	3,3,3,3,3,3,3,3,3,3,3,3,3,3,3,3,3,3,3,3,3,3,3,3,3,3,3,3,3,3,3,3,3,3,3,3,3,3,3,3,3,3,3,3,3,3,3,3,3,3	1,1,1,1,1,1,0,1,1,1,1,1,1,1,1,0,0,1,0,0,0,1,0,1,1,1,1,0,0,1,0,1,0,0,1,1,1,1,0,1,0,0,1,1,1,0,1,1,1,0	1,1,1,1,1,1,0,1,1,1,1,1,1,1,1,0,0,1,0,0,0,1,0,1,1,1,1,0,0,1,0,1,0,0,1,1,1,1,0,1,0,0,1,1,1,0,1,1,1,0	1,1,1,1,1,1,0,1,1,1,1,1,1,1,1,0,0,1,0,0,0,1,0,1,1,1,1,0,0,1,0,1,0,0,1,1,1,1,0,1,0,0,1,1,1,0,1,1,1,0	1,1,1,1,1,1,0,1,1,1,1,1,1,1,1,0,0,1,0,0,0,1,0,1,1,1,1,0,0,1,0,1,0,0,1,1,1,1,0,1,0,0,1,1,1,0,1,1,1,0
590100	2,2,2,2,2,2,2,2,2,2,2,2,2,2,2,2,2,2,2,2,2,2,2,2,2,2,2,2,2,2,2,2,2,2,2,2,2,2,2,2,2,2,2,2,2,2,2,2,2,2	2,2,2,2,2,2,2,2,2,2,2,2,2,2,2,2,2,2,2,2,2,2,2,2,2,2,2,2,2,2,2,2,2,2,2,2,2,2,2,2,2,2,2,2,2,2,2,2,2,2	3,3,3,3,3,3,3,3,3,3,3,3,3,3,3,3,3,3,3,3,3,3,3,3,3,3,3,3,3,3,3,3,3,3,3,3,3,3,3,3,3,3,3,3,3,3,3,3,3,3	3,3,3,3,3,3,3,3,3,3,3,3,3,3,3,3,3,3,3,3,3,3,3,3,3,3,3,3,3,3,3,3,3,3,3,3,3,3,3,3,3,3,3,3,3,3,3,3,3,3	1,1,0,1,1,1,1,0,1,1,1,1,1,0,1,1,1,1,1,0,0,1,1,1,1,1,0,0,1,0,0,1,0,1,1,1,1,0,1,1,1,1,0,0,0,0,1,1,0,0	1,1,0,1,1,1,1,0,1,1,1,1,1,0,1,1,1,1,1,0,0,1,1,1,1,1,0,0,1,0,0,1,0,1,1,1,1,0,1,1,1,1,0,0,0,0,1,1,0,0	1,1,0,1,1,1,1,0,1,1,1,1,1,0,1,1,1,1,1,0,0,1,1,1,1,1,0,0,1,0,0,1,0,1,1,1,1,0,1,1,1,1,0,0,0,0,1,1,0,0	1,1,0,1,1,1,1,0,1,1,1,1,1,0,1,1,1,1,1,0,0,1,1,1,1,1,0,0,1,0,0,1,0,1,1,1,1,0,1,1,1,1,0,0,0,0,1,1,0,0	1,1,0,1,1,1,1,0,1,1,1,1,1,0,1,1,1,1,1,0,0,1,1,1,1,1,0,0,1,0,0,1,0,1,1,1,1,0,1,1,1,1,0,0,0,0,1,1,0,0	1,1,0,1,1,1,1,0,1,1,1,1,1,0,1,1,1,1,1,0,0,1,1,1,1,1,0,0,1,0,0,1,0,1,1,1,1,0,1,1,1,1,0,0,0,0,1,1,0,0	3,3,3,3,3,3,3,3,3,3,3,3,3,3,3,3,3,3,3,3,3,3,3,3,3,3,3,3,3,3,3,3,3,3,3,3,3,3,3,3,3,3,3,3,3,3,3,3,3,3	3,3,3,3,3,3,3,3,3,3,3,3,3,3,3,3,3,3,3,3,3,3,3,3,3,3,3,3,3,3,3,3,3,3,3,3,3,3,3,3,3,3,3,3,3,3,3,3,3,3	2,2,2,2,2,2,2,2,2,2,2,2,2,2,2,2,2,2,2,2,2,2,2,2,2,2,2,2,2,2,2,2,2,2,2,2,2,2,2,2,2,2,2,2,2,2,2,2,2,2	2,2,2,2,2,2,2,2,2,2,2,2,2,2,2,2,2,2,2,2,2,2,2,2,2,2,2,2,2,2,2,2,2,2,2,2,2,2,2,2,2,2,2,2,2,2,2,2,2,2	2,2,2,2,2,2,2,2,2,2,2,2,2,2,2,2,2,2,2,2,2,2,2,2,2,2,2,2,2,2,2,2,2,2,2,2,2,2,2,2,2,2,2,2,2,2,2,2,2,2	3,3,3,3,3,3,3,3,3,3,3,3,3,3,3,3,3,3,3,3,3,3,3,3,3,3,3,3,3,3,3,3,3,3,3,3,3,3,3,3,3,3,3,3,3,3,3,3,3,3	3,3,3,3,3,3,3,3,3,3,3,3,3,3,3,3,3,3,3,3,3,3,3,3,3,3,3,3,3,3,3,3,3,3,3,3,3,3,3,3,3,3,3,3,3,3,3,3,3,3	1,1,0,1,1,1,1,0,1,1,1,1,1,0,1,1,1,1,1,0,0,1,1,1,1,1,0,0,1,0,0,1,0,1,1,1,1,0,1,1,1,1,0,0,0,0,1,1,0,0	1,1,0,1,1,1,1,0,1,1,1,1,1,0,1,1,1,1,1,0,0,1,1,1,1,1,0,0,1,0,0,1,0,1,1,1,1,0,1,1,1,1,0,0,0,0,1,1,0,0	2,2,2,2,2,2,2,2,2,2,2,2,2,2,2,2,2,2,2,2,2,2,2,2,2,2,2,2,2,2,2,2,2,2,2,2,2,2,2,2,2,2,2,2,2,2,2,2,2,2	1,1,0,1,1,1,1,0,1,1,1,1,1,0,1,1,1,1,3,0,0,1,1,1,1,1,0,0,1,0,0,1,0,1,1,1,1,0,1,1,1,1,0,0,0,0,1,1,0,0	3,3,3,3,3,3,3,3,3,3,3,3,3,3,3,3,3,3,3,3,3,3,3,3,3,3,3,3,3,3,3,3,3,3,3,3,3,3,3,3,3,3,3,3,3,3,3,3,3,3	1,1,0,1,1,1,1,0,1,1,1,1,1,0,1,1,1,1,1,0,0,1,1,1,1,1,0,0,1,0,0,1,0,1,1,1,1,0,1,1,1,1,0,0,0,0,1,1,0,0	1,1,0,1,1,1,1,0,1,1,1,1,1,0,1,1,1,1,1,0,0,1,1,1,1,1,0,0,1,0,0,1,0,1,1,1,1,0,1,1,1,1,0,0,0,0,1,1,0,0	1,1,0,1,1,1,1,0,1,1,1,1,1,0,1,1,1,1,1,0,0,1,1,1,1,1,0,0,1,0,0,1,0,1,1,1,1,0,1,1,1,1,0,0,0,0,1,1,0,0	1,1,0,1,1,1,1,0,1,1,1,1,1,0,1,1,1,1,1,0,0,1,1,1,1,1,0,0,1,0,0,1,0,1,1,1,1,0,1,1,1,1,0,0,0,0,1,1,0,0
590200	2,2,2,2,2,2,2,2,2,2,2,2,2,2,2,2,2,2,2,2,2,2,2,2,2,2,2,2,2,2,2,2,2,2,2,2,2,2,2,2,2,2,2,2,2,2,2,2,2,2	2,2,2,2,2,2,2,2,2,2,2,2,2,2,2,2,2,2,2,2,2,2,2,2,2,2,2,2,2,2,2,2,2,2,2,2,2,2,2,2,2,2,2,2,2,2,2,2,2,2	3,3,3,3,3,3,3,3,3,3,3,3,3,3,3,3,3,3,3,3,3,3,3,3,3,3,3,3,3,3,3,3,3,3,3,3,3,3,3,3,3,3,3,3,3,3,3,3,3,3	3,3,3,3,3,3,3,3,3,3,3,3,3,3,3,3,3,3,3,3,3,3,3,3,3,3,3,3,3,3,3,3,3,3,3,3,3,3,3,3,3,3,3,3,3,3,3,3,3,3	0,1,1,1,1,0,0,0,1,0,0,0,1,1,0,1,1,0,0,0,0,1,0,0,1,0,1,0,1,1,0,1,0,0,0,1,0,1,0,1,1,1,0,1,1,1,0,1,0,1	0,1,1,1,1,0,0,0,1,0,0,0,1,1,0,1,1,0,0,0,0,1,0,0,1,0,1,0,1,1,0,1,0,0,0,1,0,1,0,1,1,1,0,1,1,1,0,1,0,1	0,1,1,1,1,0,0,0,1,0,0,0,1,1,0,1,1,0,0,0,0,1,0,0,1,0,1,0,1,1,0,1,0,0,0,1,0,1,0,1,1,1,0,1,1,1,0,1,0,1	0,1,1,1,1,0,0,0,1,0,0,0,1,1,0,1,1,0,0,0,0,1,0,0,1,0,1,0,1,1,0,1,0,0,0,1,0,1,0,1,1,1,0,1,1,1,0,1,0,1	0,1,1,1,1,0,0,0,1,0,0,0,1,1,0,1,1,0,0,0,0,1,0,0,1,0,1,0,1,1,0,1,0,0,0,1,0,1,0,1,1,1,0,1,1,1,0,1,0,1	0,1,1,1,1,0,0,0,1,0,0,0,1,1,0,1,1,0,0,0,0,1,0,0,1,0,1,0,1,1,0,1,0,0,0,1,0,1,0,1,1,1,0,1,1,1,0,1,0,1	3,3,3,3,3,3,3,3,3,3,3,3,3,3,3,3,3,3,3,3,3,3,3,3,3,3,3,3,3,3,3,3,3,3,3,3,3,3,3,3,3,3,3,3,3,3,3,3,3,3	3,3,3,3,3,3,3,3,3,3,3,3,3,3,3,3,3,3,3,3,3,3,3,3,3,3,3,3,3,3,3,3,3,3,3,3,3,3,3,3,3,3,3,3,3,3,3,3,3,3	2,2,2,2,2,2,2,2,2,2,2,2,2,2,2,2,2,2,2,2,2,2,2,2,2,2,2,2,2,2,2,2,2,2,2,2,2,2,2,2,2,2,2,2,2,2,2,2,2,2	2,2,2,2,2,2,2,2,2,2,2,2,2,2,2,2,2,2,2,2,2,2,2,2,2,2,2,2,2,2,2,2,2,2,2,2,2,2,2,2,2,2,2,2,2,2,2,2,2,2	2,2,2,2,2,2,2,2,2,2,2,2,2,2,2,2,2,2,2,2,2,2,2,2,2,2,2,2,2,2,2,2,2,2,2,2,2,2,2,2,2,2,2,2,2,2,2,2,2,2	3,3,3,3,3,3,3,3,3,3,3,3,3,3,3,3,3,3,3,3,3,3,3,3,3,3,3,3,3,3,3,3,3,3,3,3,3,3,3,3,3,3,3,3,3,3,3,3,3,3	3,3,3,3,3,3,3,3,3,3,3,3,3,3,3,3,3,3,3,3,3,3,3,3,3,3,3,3,3,3,3,3,3,3,3,3,3,3,3,3,3,3,3,3,3,3,3,3,3,3	0,1,1,1,1,0,0,0,1,0,0,0,1,1,0,1,1,0,0,0,0,1,0,0,1,0,1,0,1,1,0,1,0,0,0,1,0,1,0,1,1,1,0,1,1,1,0,1,0,1	0,1,1,1,1,0,0,0,1,0,0,0,1,1,0,1,1,0,0,0,0,1,0,0,1,0,1,0,1,1,0,1,0,0,0,1,0,1,0,1,1,1,0,1,1,1,0,1,0,1	2,2,2,2,2,2,2,2,2,2,2,2,2,2,2,2,2,2,2,2,2,2,2,2,2,2,2,2,2,2,2,2,2,2,2,2,2,2,2,2,2,2,2,2,2,2,2,2,2,2	3,0,2,0,2,3,1,3,2,1,1,0,0,1,1,1,3,3,2,3,0,2,2,0,2,2,3,3,2,1,3,3,0,0,1,2,1,3,0,0,3,0,3,3,1,0,2,2,0,1	3,3,3,3,3,3,3,3,3,3,3,3,3,3,3,3,3,3,3,3,3,3,3,3,3,3,3,3,3,3,3,3,3,3,3,3,3,3,3,3,3,3,3,3,3,3,3,3,3,3	0,1,1,1,1,0,0,0,1,0,0,0,1,1,0,1,1,0,0,0,0,1,0,0,1,0,1,0,1,1,0,1,0,0,0,1,0,1,0,1,1,1,0,1,1,1,0,1,0,1	0,1,1,1,1,0,0,0,1,0,0,0,1,1,0,1,1,0,0,0,0,1,0,0,1,0,1,0,1,1,0,1,0,0,0,1,0,1,0,1,1,1,0,1,1,1,0,1,0,1	0,1,1,1,1,0,0,0,1,0,0,0,1,1,0,1,1,0,0,0,0,1,0,0,1,0,1,0,1,1,0,1,0,0,0,1,0,1,0,1,1,1,0,1,1,1,0,1,0,1	0,1,1,1,1,0,0,0,1,0,0,0,1,1,0,1,1,0,0,0,0,1,0,0,1,0,1,0,1,1,0,1,0,0,0,1,0,1,0,1,1,1,0,1,1,1,0,1,0,1
590300	2,2,2,2,2,2,2,2,2,2,2,2,2,2,2,2,2,2,2,2,2,2,2,2,2,2,2,2,2,2,2,2,2,2,2,2,2,2,2,2,2,2,2,2,2,2,2,2,2,2	2,2,2,2,2,2,2,2,2,2,2,2,2,2,2,2,2,2,2,2,2,2,2,2,2,2,2,2,2,2,2,2,2,2,2,2,2,2,2,2,2,2,2,2,2,2,2,2,2,2	3,3,3,3,3,3,3,3,3,3,3,3,3,3,3,3,3,3,3,3,3,3,3,3,3,3,3,3,3,3,3,3,3,3,3,3,3,3,3,3,3,3,3,3,3,3,3,3,3,3	3,3,3,3,3,3,3,3,3,3,3,3,3,3,3,3,3,3,3,3,3,3,3,3,3,3,3,3,3,3,3,3,3,3,3,3,3,3,3,3,3,3,3,3,3,3,3,3,3,3	1,1,0,1,0,0,1,0,1,1,1,0,0,0,0,0,1,1,1,0,0,0,0,0,1,0,1,1,0,1,1,0,1,0,0,0,0,1,1,1,0,0,0,0,1,0,1,0,0,0	1,1,0,1,0,0,1,0,1,1,1,0,0,0,0,0,1,1,1,0,0,0,0,0,1,0,1,1,0,1,1,0,1,0,0,0,0,1,1,1,0,0,0,0,1,0,1,0,0,0	1,1,0,1,0,0,1,0,1,1,1,0,0,0,0,0,1,1,1,0,0,0,0,0,1,0,1,1,0,1,1,0,1,0,0,0,0,1,1,1,0,0,0,0,1,0,1,0,0,0	1,1,0,1,0,0,1,0,1,1,1,0,0,0,0,0,1,1,1,0,0,0,0,0,1,0,1,1,0,1,1,0,1,0,0,0,0,1,1,1,0,0,0,0,1,0,1,0,0,0	1,1,0,1,0,0,1,0,1,1,1,0,0,0,0,0,1,1,1,0,0,0,0,0,1,0,1,1,0,1,1,0,1,0,0,0,0,1,1,1,0,0,0,0,1,0,1,0,0,0	1,1,0,1,0,0,1,0,1,1,1,0,0,0,0,0,1,1,1,0,0,0,0,0,1,0,1,1,0,1,1,0,1,0,0,0,0,1,1,1,0,0,0,0,1,0,1,0,0,0	3,3,3,3,3,3,3,3,3,3,3,3,3,3,3,3,3,3,3,3,3,3,3,3,3,3,3,3,3,3,3,3,3,3,3,3,3,3,3,3,3,3,3,3,3,3,3,3,3,3	3,3,3,3,3,3,3,3,3,3,3,3,3,3,3,3,3,3,3,3,3,3,3,3,3,3,3,3,3,3,3,3,3,3,3,3,3,3,3,3,3,3,3,3,3,3,3,3,3,3	2,2,2,2,2,2,2,2,2,2,2,2,2,2,2,2,2,2,2,2,2,2,2,2,2,2,2,2,2,2,2,2,2,2,2,2,2,2,2,2,2,2,2,2,2,2,2,2,2,2	2,2,2,2,2,2,2,2,2,2,2,2,2,2,2,2,2,2,2,2,2,2,2,2,2,2,2,2,2,2,2,2,2,2,2,2,2,2,2,2,2,2,2,2,2,2,2,2,2,2	2,2,2,2,2,2,2,2,2,2,2,2,2,2,2,2,2,2,2,2,2,2,2,2,2,2,2,2,2,2,2,2,2,2,2,2,2,2,2,2,2,2,2,2,2,2,2,2,2,2	3,3,3,3,3,3,3,3,3,3,3,3,3,3,3,3,3,3,3,3,3,3,3,3,3,3,3,3,3,3,3,3,3,3,3,3,3,3,3,3,3,3,3,3,3,3,3,3,3,3	3,3,3,3,3,3,3,3,3,3,3,3,3,3,3,3,3,3,3,3,3,3,3,3,3,3,3,3,3,3,3,3,3,3,3,3,3,3,3,3,3,3,3,3,3,3,3,3,3,3	1,1,0,1,0,0,1,0,1,1,1,0,0,0,0,0,1,1,1,0,0,0,0,0,1,0,1,1,0,1,1,0,1,0,0,0,0,1,1,1,0,0,0,0,1,0,1,0,0,0	1,1,0,1,0,0,1,0,1,1,1,0,0,0,0,0,1,1,1,0,0,0,0,0,1,0,1,1,0,1,1,0,1,0,0,0,0,1,1,1,0,0,0,0,1,0,1,0,0,0	2,2,2,2,2,2,2,2,2,2,2,2,2,2,2,2,2,2,2,2,2,2,2,2,2,2,2,2,2,2,2,2,2,2,2,2,2,2,2,2,2,2,2,2,2,2,2,2,2,2	1,2,3,1,2,0,1,0,1,2,1,2,0,0,2,0,2,1,3,0,2,0,0,3,1,2,3,1,0,2,3,2,1,3,0,0,2,1,1,3,1,2,3,0,1,2,1,2,0,0	3,3,3,3,3,3,3,3,3,3,3,3,3,3,3,3,3,3,3,3,3,3,3,3,3,3,3,3,3,3,3,3,3,3,3,3,3,3,3,3,3,3,3,3,3,3,3,3,3,3	1,1,0,1,0,0,1,0,1,1,1,0,0,0,0,0,1,1,1,0,0,0,0,0,1,0,1,1,0,1,1,0,1,0,0,0,0,1,1,1,0,0,0,0,1,0,1,0,0,0	1,1,0,1,0,0,1,0,1,1,1,0,0,0,0,0,1,1,1,0,0,0,0,0,1,0,1,1,0,1,1,0,1,0,0,0,0,1,1,1,0,0,0,0,1,0,1,0,0,0	1,1,0,1,0,0,1,0,1,1,1,0,0,0,0,0,1,1,1,0,0,0,0,0,1,0,1,1,0,1,1,0,1,0,0,0,0,1,1,1,0,0,0,0,1,0,1,0,0,0	1,1,0,1,0,0,1,0,1,1,1,0,0,0,0,0,1,1,1,0,0,0,0,0,1,0,1,1,0,1,1,0,1,0,0,0,0,1,1,1,0,0,0,0,1,0,1,0,0,0
590400	2,2,2,2,2,2,2,2,2,2,2,2,2,2,2,2,2,2,2,2,2,2,2,2,2,2,2,2,2,2,2,2,2,2,2,2,2,2,2,2,2,2,2,2,2,2,2,2,2,2	2,2,2,2,2,2,2,2,2,2,2,2,2,2,2,2,2,2,2,2,2,2,2,2,2,2,2,2,2,2,2,2,2,2,2,2,2,2,2,2,2,2,2,2,2,2,2,2,2,2	3,3,3,3,3,3,3,3,3,3,3,3,3,3,3,3,3,3,3,3,3,3,3,3,3,3,3,3,3,3,3,3,3,3,3,3,3,3,3,3,3,3,3,3,3,3,3,3,3,3	3,3,3,3,3,3,3,3,3,3,3,3,3,3,3,3,3,3,3,3,3,3,3,3,3,3,3,3,3,3,3,3,3,3,3,3,3,3,3,3,3,3,3,3,3,3,3,3,3,3	0,1,1,1,0,0,0,0,1,0,0,1,1,1,0,1,0,1,1,1,0,0,0,0,0,1,1,0,1,1,1,0,0,0,1,0,0,0,1,0,1,1,0,1,0,1,1,1,1,1	0,1,1,1,0,0,0,0,1,0,0,1,1,1,0,1,0,1,1,1,0,0,0,0,0,1,1,0,1,1,1,0,0,0,1,0,0,0,1,0,1,1,0,1,0,1,1,1,1,1	0,1,1,1,0,0,0,0,1,0,0,1,1,1,0,1,0,1,1,1,0,0,0,0,0,1,1,0,1,1,1,0,0,0,1,0,0,0,1,0,1,1,0,1,0,1,1,1,1,1	0,1,1,1,0,0,0,0,1,0,0,1,1,1,0,1,0,1,1,1,0,0,0,0,0,1,1,0,1,1,1,0,0,0,1,0,0,0,1,0,1,1,0,1,0,1,1,1,1,1	0,1,1,1,0,0,0,0,1,0,0,1,1,1,0,1,0,1,1,1,0,0,0,0,0,1,1,0,1,1,1,0,0,0,1,0,0,0,1,0,1,1,0,1,0,1,1,1,1,1	0,1,1,1,0,0,0,0,1,0,0,1,1,1,0,1,0,1,1,1,0,0,0,0,0,1,1,0,1,1,1,0,0,0,1,0,0,0,1,0,1,1,0,1,0,1,1,1,1,1	3,3,3,3,3,3,3,3,3,3,3,3,3,3,3,3,3,3,3,3,3,3,3,3,3,3,3,3,3,3,3,3,3,3,3,3,3,3,3,3,3,3,3,3,3,3,3,3,3,3	3,3,3,3,3,3,3,3,3,3,3,3,3,3,3,3,3,3,3,3,3,3,3,3,3,3,3,3,3,3,3,3,3,3,3,3,3,3,3,3,3,3,3,3,3,3,3,3,3,3	2,2,2,2,2,2,2,2,2,2,2,2,2,2,2,2,2,2,2,2,2,2,2,2,2,2,2,2,2,2,2,2,2,2,2,2,2,2,2,2,2,2,2,2,2,2,2,2,2,2	2,2,2,2,2,2,2,2,2,2,2,2,2,2,2,2,2,2,2,2,2,2,2,2,2,2,2,2,2,2,2,2,2,2,2,2,2,2,2,2,2,2,2,2,2,2,2,2,2,2	2,2,2,2,2,2,2,2,2,2,2,2,2,2,2,2,2,2,2,2,2,2,2,2,2,2,2,2,2,2,2,2,2,2,2,2,2,2,2,2,2,2,2,2,2,2,2,2,2,2	3,3,3,3,3,3,3,3,3,3,3,3,3,3,3,3,3,3,3,3,3,3,3,3,3,3,3,3,3,3,3,3,3,3,3,3,3,3,3,3,3,3,3,3,3,3,3,3,3,3	3,3,3,3,3,3,3,3,3,3,3,3,3,3,3,3,3,3,3,3,3,3,3,3,3,3,3,3,3,3,3,3,3,3,3,3,3,3,3,3,3,3,3,3,3,3,3,3,3,3	0,1,1,1,0,0,0,0,1,0,0,1,1,1,0,1,0,1,1,1,0,0,0,0,0,1,1,0,1,1,1,0,0,0,1,0,0,0,1,0,1,1,0,1,0,1,1,1,1,1	0,1,1,1,0,0,0,0,1,0,0,1,1,1,0,1,0,1,1,1,0,0,0,0,0,1,1,0,1,1,1,0,0,0,1,0,0,0,1,0,1,1,0,1,0,1,1,1,1,1	2,2,2,2,2,2,2,2,2,2,2,2,2,2,2,2,2,2,2,2,2,2,2,2,2,2,2,2,2,2,2,2,2,2,2,2,2,2,2,2,2,2,2,2,2,2,2,2,2,2	1,2,3,0,1,0,0,2,0,3,1,1,2,2,0,0,1,3,3,3,1,1,2,0,3,0,3,3,0,3,3,3,2,0,1,3,3,1,0,1,3,2,0,1,3,0,1,3,2,0	3,3,3,3,3,3,3,3,3,3,3,3,3,3,3,3,3,3,3,3,3,3,3,3,3,3,3,3,3,3,3,3,3,3,3,3,3,3,3,3,3,3,3,3,3,3,3,3,3,3	0,1,1,1,0,0,0,0,1,0,0,1,1,1,0,1,0,1,1,1,0,0,0,0,0,1,1,0,1,1,1,0,0,0,1,0,0,0,1,0,1,1,0,1,0,1,1,1,1,1	0,1,1,1,0,0,0,0,1,0,0,1,1,1,0,1,0,1,1,1,0,0,0,0,0,1,1,0,1,1,1,0,0,0,1,0,0,0,1,0,1,1,0,1,0,1,1,1,1,1	0,1,1,1,0,0,0,0,1,0,0,1,1,1,0,1,0,1,1,1,0,0,0,0,0,1,1,0,1,1,1,0,0,0,1,0,0,0,1,0,1,1,0,1,0,1,1,1,1,1	0,1,1,1,0,0,0,0,1,0,0,1,1,1,0,1,0,1,1,1,0,0,0,0,0,1,1,0,1,1,1,0,0,0,1,0,0,0,1,0,1,1,0,1,0,1,1,1,1,1
590500	2,2,2,2,2,2,2,2,2,2,2,2,2,2,2,2,2,2,2,2,2,2,2,2,2,2,2,2,2,2,2,2,2,2,2,2,2,2,2,2,2,2,2,2,2,2,2,2,2,2	2,2,2,2,2,2,2,2,2,2,2,2,2,2,2,2,2,2,2,2,2,2,2,2,2,2,2,2,2,2,2,2,2,2,2,2,2,2,2,2,2,2,2,2,2,2,2,2,2,2	3,3,3,3,3,3,3,3,3,3,3,3,3,3,3,3,3,3,3,3,3,3,3,3,3,3,3,3,3,3,3,3,3,3,3,3,3,3,3,3,3,3,3,3,3,3,3,3,3,3	3,3,3,3,3,3,3,3,3,3,3,3,3,3,3,3,3,3,3,3,3,3,3,3,3,3,3,3,3,3,3,3,3,3,3,3,3,3,3,3,3,3,3,3,3,3,3,3,3,3	1,0,1,0,1,1,0,1,1,0,1,1,0,1,1,1,1,0,1,1,1,0,1,0,1,1,0,0,0,1,1,0,1,1,1,1,0,1,1,0,0,0,1,1,1,1,0,0,0,0	1,0,1,0,1,1,0,1,1,0,1,1,0,1,1,1,1,0,1,1,1,0,1,0,1,1,0,0,0,1,1,0,1,1,1,1,0,1,1,0,0,0,1,1,1,1,0,0,0,0	1,0,1,0,1,1,0,1,1,0,1,1,0,1,1,1,1,0,1,1,1,0,1,0,1,1,0,0,0,1,1,0,1,1,1,1,0,1,1,0,0,0,1,1,1,1,0,0,0,0	1,0,1,0,1,1,0,1,1,0,1,1,0,1,1,1,1,0,1,1,1,0,1,0,1,1,0,0,0,1,1,0,1,1,1,1,0,1,1,0,0,0,1,1,1,1,0,0,0,0	1,0,1,0,1,1,0,1,1,0,1,1,0,1,1,1,1,0,1,1,1,0,1,0,1,1,0,0,0,1,1,0,1,1,1,1,0,1,1,0,0,0,1,1,1,1,0,0,0,0	1,0,1,0,1,1,0,1,1,0,1,1,0,1,1,1,1,0,1,1,1,0,1,0,1,1,0,0,0,1,1,0,1,1,1,1,0,1,1,0,0,0,1,1,1,1,0,0,0,0	3,3,3,3,3,3,3,3,3,3,3,3,3,3,3,3,3,3,3,3,3,3,3,3,3,3,3,3,3,3,3,3,3,3,3,3,3,3,3,3,3,3,3,3,3,3,3,3,3,3	3,3,3,3,3,3,3,3,3,3,3,3,3,3,3,3,3,3,3,3,3,3,3,3,3,3,3,3,3,3,3,3,3,3,3,3,3,3,3,3,3,3,3,3,3,3,3,3,3,3	2,2,2,2,2,2,2,2,2,2,2,2,2,2,2,2,2,2,2,2,2,2,2,2,2,2,2,2,2,2,2,2,2,2,2,2,2,2,2,2,2,2,2,2,2,2,2,2,2,2	2,2,2,2,2,2,2,2,2,2,2,2,2,2,2,2,2,2,2,2,2,2,2,2,2,2,2,2,2,2,2,2,2,2,2,2,2,2,2,2,2,2,2,2,2,2,2,2,2,2	2,2,2,2,2,2,2,2,2,2,2,2,2,2,2,2,2,2,2,2,2,2,2,2,2,2,2,2,2,2,2,2,2,2,2,2,2,2,2,2,2,2,2,2,2,2,2,2,2,2	3,3,3,3,3,3,3,3,3,3,3,3,3,3,3,3,3,3,3,3,3,3,3,3,3,3,3,3,3,3,3,3,3,3,3,3,3,3,3,3,3,3,3,3,3,3,3,3,3,3	3,3,3,3,3,3,3,3,3,3,3,3,3,3,3,3,3,3,3,3,3,3,3,3,3,3,3,3,3,3,3,3,3,3,3,3,3,3,3,3,3,3,3,3,3,3,3,3,3,3	1,0,1,0,1,1,0,1,1,0,1,1,0,1,1,3,1,0,1,1,1,0,1,0,1,1,0,0,0,1,1,0,1,1,1,1,0,1,1,0,0,0,1,1,1,1,0,0,0,0	1,0,1,0,1,1,0,1,1,0,1,1,0,1,1,1,1,0,1,1,1,0,1,0,1,1,0,0,0,1,1,0,1,1,1,1,0,1,1,0,0,0,1,1,1,1,0,0,0,0	2,2,2,2,2,2,2,2,2,2,2,2,2,2,2,2,2,2,2,2,2,2,2,2,2,2,2,2,2,2,2,2,2,2,2,2,2,2,2,2,2,2,2,2,2,2,2,2,2,2	0,2,2,0,0,2,3,2,2,0,0,0,3,3,2,3,1,1,3,3,0,2,1,0,2,1,3,3,0,3,3,2,0,0,1,1,0,1,2,3,3,1,0,0,0,2,3,1,0,0	3,3,3,3,3,3,3,3,3,3,3,3,3,3,3,3,3,3,3,3,3,3,3,3,3,3,3,3,3,3,3,3,3,3,3,3,3,3,3,3,3,3,3,3,3,3,3,3,3,3	1,0,1,0,1,1,0,1,1,0,1,1,0,1,1,1,1,0,1,1,1,0,1,0,1,1,0,0,0,1,1,0,1,1,1,1,0,1,1,0,0,0,1,1,1,1,0,0,0,0	1,0,1,0,1,1,0,1,1,0,1,1,0,1,1,1,1,0,1,1,1,0,1,0,1,1,0,0,0,1,1,0,1,1,1,1,0,1,1,0,0,0,1,1,1,1,0,0,0,0	1,0,1,0,1,1,0,1,1,0,1,1,0,1,1,1,1,0,1,1,1,0,1,0,1,1,0,0,0,1,1,0,1,1,1,1,0,1,1,0,0,0,1,1,1,1,0,0,0,0	1,0,1,0,1,1,0,1,1,0,1,1,0,1,1,1,1,0,1,1,1,0,1,0,1,1,0,0,0,1,1,0,1,1,1,1,0,1,1,0,0,0,1,1,1,1,0,0,0,0
590600	2,2,2,2,2,2,2,2,2,2,2,2,2,2,2,2,2,2,2,2,2,2,2,2,2,2,2,2,2,2,2,2,2,2,2,2,2,2,2,2,2,2,2,2,2,2,2,2,2,2	2,2,2,2,2,2,2,2,2,2,2,2,2,2,2,2,2,2,2,2,2,2,2,2,2,2,2,2,2,2,2,2,2,2,2,2,2,2,2,2,2,2,2,2,2,2,2,2,2,2	3,3,3,3,3,3,3,3,3,3,3,3,3,3,3,3,3,3,3,3,3,3,3,3,3,3,3,3,3,3,3,3,3,3,3,3,3,3,3,3,3,3,3,3,3,3,3,3,3,3	3,3,3,3,3,3,3,3,3,3,3,3,3,3,3,3,3,3,3,3,3,3,3,3,3,3,3,3,3,3,3,3,3,3,3,3,3,3,3,3,3,3,3,3,3,3,3,3,3,3	0,0,0,1,0,1,1,1,1,0,0,0,1,1,1,1,1,1,1,0,0,0,1,0,1,0,1,1,1,0,0,1,0,0,1,0,1,0,0,0,1,0,1,0,1,1,1,0,0,0	0,0,0,1,0,1,1,1,1,0,0,0,1,1,1,1,1,1,1,0,0,0,1,0,1,0,1,1,1,0,0,1,0,0,1,0,1,0,0,0,1,0,1,0,1,1,1,0,0,0	0,0,0,1,0,1,1,1,1,0,0,0,1,1,1,1,1,1,1,0,0,0,1,0,1,0,1,1,1,0,0,1,0,0,1,0,1,0,0,0,1,0,1,0,1,1,1,0,0,0	0,0,0,1,0,1,1,1,1,0,0,0,1,1,1,1,1,1,1,0,0,0,1,0,1,0,1,1,1,0,0,1,0,0,1,0,1,0,0,0,1,0,1,0,1,1,1,0,0,0	0,0,0,1,0,1,1,1,1,0,0,0,1,1,1,1,1,1,1,0,0,0,1,0,1,0,1,1,1,0,0,1,0,0,1,0,1,0,0,0,1,0,1,0,1,1,1,0,0,0	0,0,0,1,0,1,1,1,1,0,0,0,1,1,1,1,1,1,1,0,0,0,1,0,1,0,1,1,1,0,0,1,0,0,1,0,1,0,0,0,1,0,1,0,1,1,1,0,0,0	3,3,3,3,3,3,3,3,3,3,3,3,3,3,3,3,3,3,3,3,3,3,3,3,3,3,3,3,3,3,3,3,3,3,3,3,3,3,3,3,3,3,3,3,3,3,3,3,3,3	3,3,3,3,3,3,3,3,3,3,3,3,3,3,3,3,3,3,3,3,3,3,3,3,3,3,3,3,3,3,3,3,3,3,3,3,3,3,3,3,3,3,3,3,3,3,3,3,3,3	2,2,2,2,2,2,2,2,2,2,2,2,2,2,2,2,2,2,2,2,2,2,2,2,2,2,2,2,2,2,2,2,2,2,2,2,2,2,2,2,2,2,2,2,2,2,2,2,2,2	2,2,2,2,2,2,2,2,2,2,2,2,2,2,2,2,2,2,2,2,2,2,2,2,2,2,2,2,2,2,2,2,2,2,2,2,2,2,2,2,2,2,2,2,2,2,2,2,2,2	2,2,2,2,2,2,2,2,2,2,2,2,2,2,2,2,2,2,2,2,2,2,2,2,2,2,2,2,2,2,2,2,2,2,2,2,2,2,2,2,2,2,2,2,2,2,2,2,2,2	3,3,3,3,3,3,3,3,3,3,3,3,3,3,3,3,3,3,3,3,3,3,3,3,3,3,3,3,3,3,3,3,3,3,3,3,3,3,3,3,3,3,3,3,3,3,3,3,3,3	3,3,3,3,3,3,3,3,3,3,3,3,3,3,3,3,3,3,3,3,3,3,3,3,3,3,3,3,3,3,3,3,3,3,3,3,3,3,3,3,3,3,3,3,3,3,3,3,3,3	0,0,0,1,0,1,1,1,1,0,0,0,1,1,1,1,1,1,1,0,0,0,1,0,1,0,1,1,1,0,0,1,0,0,1,0,1,0,0,0,1,0,1,0,1,1,1,0,0,0	0,0,0,1,0,1,1,1,1,0,0,0,1,1,1,1,1,1,1,0,0,0,1,0,1,0,1,1,1,0,0,1,0,0,1,0,1,0,0,0,1,0,1,0,1,1,1,0,0,0	2,2,2,2,2,2,2,2,2,2,2,2,2,2,2,2,2,2,2,2,2,2,2,2,2,2,2,2,2,2,2,2,2,2,2,2,2,2,2,2,2,2,2,2,2,2,2,2,2,2	2,0,0,1,2,2,0,1,2,2,0,0,2,2,1,2,1,1,2,1,2,0,3,1,0,2,2,1,0,2,2,2,2,3,2,0,3,2,0,0,3,0,0,2,0,0,2,0,3,3	3,3,3,3,3,3,3,3,3,3,3,3,3,3,3,3,3,3,3,3,3,3,3,3,3,3,3,3,3,3,3,3,3,3,3,3,3,3,3,3,3,3,3,3,3,3,3,3,3,3	0,0,0,1,0,1,1,1,1,0,0,0,1,1,1,1,1,1,1,0,0,0,1,0,1,0,1,1,1,0,0,1,0,0,1,0,1,0,0,0,1,0,1,0,1,1,1,0,0,0	0,0,0,1,0,1,1,1,1,0,0,0,1,1,1,1,1,1,1,0,0,0,1,0,1,0,1,1,1,0,0,1,0,0,1,0,1,0,0,0,1,0,1,0,1,1,1,0,0,0	0,0,0,1,0,1,1,1,1,0,0,0,1,1,1,1,1,1,1,0,0,0,1,0,1,0,1,1,1,0,0,1,0,0,1,0,1,0,0,0,1,0,1,0,1,1,1,0,0,0	0,0,0,1,0,1,1,1,1,0,0,0,1,1,1,1,1,1,1,0,0,0,1,0,1,0,1,1,1,0,0,1,0,0,1,0,1,0,0,0,1,0,1,0,1,1,1,0,0,0
590700	2,2,2,2,2,2,2,2,2,2,2,2,2,2,2,2,2,2,2,2,2,2,2,2,2,2,2,2,2,2,2,2,2,2,2,2,2,2,2,2,2,2,2,2,2,2,2,2,2,2	2,2,2,2,2,2,2,2,2,2,2,2,2,2,2,2,2,2,2,2,2,2,2,2,2,2,2,2,2,2,2,2,2,2,2,2,2,2,2,2,2,2,2,2,2,2,2,2,2,2	3,3,3,3,3,3,3,3,3,3,3,3,3,3,3,3,3,3,3,3,3,3,3,3,3,3,3,3,3,3,3,3,3,3,3,3,3,3,3,3,3,3,3,3,3,3,3,3,3,3	3,3,3,3,3,3,3,3,3,3,3,3,3,3,3,3,3,3,3,3,3,3,3,3,3,3,3,3,3,3,3,3,3,3,3,3,3,3,3,3,3,3,3,3,3,3,3,3,3,3	1,1,1,0,1,0,1,0,1,1,0,1,1,1,0,1,1,1,1,1,0,1,1,0,1,1,1,1,0,1,0,0,1,1,0,1,0,0,1,1,1,0,0,1,0,1,1,1,0,0	1,1,1,0,1,0,1,0,1,1,0,1,1,1,0,1,1,1,1,1,0,1,1,0,1,1,1,1,0,1,0,0,1,1,0,1,0,0,1,1,1,0,0,1,0,1,1,1,0,0	1,1,1,0,1,0,1,0,1,1,0,1,1,1,0,1,1,1,1,1,0,1,1,0,1,1,1,1,0,1,0,0,1,1,0,1,0,0,1,1,1,0,0,1,0,1,1,1,0,0	1,1,1,0,1,0,1,0,1,1,0,1,1,1,0,1,1,1,1,1,0,1,1,0,1,1,1,1,0,1,0,0,1,1,0,1,0,0,1,1,1,0,0,1,0,1,1,1,0,0	1,1,1,0,1,0,1,0,1,1,0,1,1,1,0,1,1,1,1,1,0,1,1,0,1,1,1,1,0,1,0,0,1,1,0,1,0,0,1,1,1,0,0,1,0,1,1,1,0,0	1,1,1,0,1,0,1,0,1,1,0,1,1,1,0,1,1,1,1,1,0,1,1,0,1,1,1,1,0,1,0,0,1,1,0,1,0,0,1,1,1,0,0,1,0,1,1,1,0,0	3,3,3,3,3,3,3,3,3,3,3,3,3,3,3,3,3,3,3,3,3,3,3,3,3,3,3,3,3,3,3,3,3,3,3,3,3,3,3,3,3,3,3,3,3,3,3,3,3,3	3,3,3,3,3,3,3,3,3,3,3,3,3,3,3,3,3,3,3,3,3,3,3,3,3,3,3,3,3,3,3,3,3,3,3,3,3,3,3,3,3,3,3,3,3,3,3,3,3,3	2,2,2,2,2,2,2,2,2,2,2,2,2,2,2,2,2,2,2,2,2,2,2,2,2,2,2,2,2,2,2,2,2,2,2,2,2,2,2,2,2,2,2,2,2,2,2,2,2,2	2,2,2,2,2,2,2,2,2,2,2,2,2,2,2,2,2,2,2,2,2,2,2,2,2,2,2,2,2,2,2,2,2,2,2,2,2,2,2,2,2,2,2,2,2,2,2,2,2,2	2,2,2,2,2,2,2,2,2,2,2,2,2,2,2,2,2,2,2,2,2,2,2,2,2,2,2,2,2,2,2,2,2,2,2,2,2,2,2,2,2,2,2,2,2,2,2,2,2,2	3,3,3,3,3,3,3,3,3,3,3,3,3,3,3,3,3,3,3,3,3,3,3,3,3,3,3,3,3,3,3,3,3,3,3,3,3,3,3,3,3,3,3,3,3,3,3,3,3,3	3,3,3,3,3,3,3,3,3,3,3,3,3,3,3,3,3,3,3,3,3,3,3,3,3,3,3,3,3,3,3,3,3,3,3,3,3,3,3,3,3,3,3,3,3,3,3,3,3,3	1,1,1,0,1,0,1,0,1,1,0,1,1,1,0,1,1,1,1,1,0,1,1,0,1,1,1,1,0,1,0,0,1,1,0,1,0,0,1,1,1,0,0,1,0,1,1,1,0,0	1,1,1,0,1,0,1,0,1,1,0,1,1,1,0,1,1,1,1,1,0,1,1,0,1,1,1,1,0,1,0,0,1,1,0,1,0,0,1,1,1,0,0,1,0,1,1,1,0,0	2,2,2,2,2,2,2,2,2,2,2,2,2,2,2,2,2,2,2,2,2,2,2,2,2,2,2,2,2,2,2,2,2,2,2,2,2,2,2,2,2,2,2,2,2,2,2,2,2,2	1,1,1,0,1,1,3,1,1,2,3,2,1,1,1,2,2,3,3,1,2,2,3,0,3,0,3,3,1,2,3,2,3,1,2,2,2,1,3,3,1,2,1,1,2,1,1,1,1,3	3,3,3,3,3,3,3,3,3,3,3,3,3,3,3,3,3,3,3,3,3,3,3,3,3,3,3,3,3,3,3,3,3,3,3,3,3,3,3,3,3,3,3,3,3,3,3,3,3,3	1,1,1,0,1,0,1,0,1,1,0,1,1,1,0,1,1,1,1,1,0,1,1,0,1,1,1,1,0,1,0,0,1,1,0,1,0,0,1,1,1,0,0,1,0,1,1,1,0,0	1,1,1,0,1,0,1,0,1,1,0,1,1,1,0,1,1,1,1,1,0,1,1,0,1,1,1,1,0,1,0,0,1,1,0,1,0,0,1,1,1,0,0,1,0,1,1,1,0,0	1,1,1,0,1,0,1,0,1,1,0,1,1,1,0,1,1,1,1,1,0,1,1,0,1,1,1,1,0,1,0,0,1,1,0,1,0,0,1,1,1,0,0,1,0,1,1,1,0,0	1,1,1,0,1,0,1,0,1,1,0,1,1,1,0,1,1,1,1,1,0,1,1,0,1,1,1,1,0,1,0,0,1,1,0,1,0,0,1,1,1,0,0,1,0,1,1,1,0,0
590800	2,2,2,2,2,2,2,2,2,2,2,2,2,2,2,2,2,2,2,2,2,2,2,2,2,2,2,2,2,2,2,2,2,2,2,2,2,2,2,2,2,2,2,2,2,2,2,2,2,2	2,2,2,2,2,2,2,2,2,2,2,2,2,2,2,2,2,2,2,2,2,2,2,2,2,2,2,2,2,2,2,2,2,2,2,2,2,2,2,2,2,2,2,2,2,2,2,2,2,2	3,3,3,3,3,3,3,3,3,3,3,3,3,3,3,3,3,3,3,3,3,3,3,3,3,3,3,3,3,3,3,3,3,3,3,3,3,3,3,3,3,3,3,3,3,3,3,3,3,3	3,3,3,3,3,3,3,3,3,3,3,3,3,3,3,3,3,3,3,3,3,3,3,3,3,3,3,3,3,3,3,3,3,3,3,3,3,3,3,3,3,3,3,3,3,3,3,3,3,3	1,0,1,1,1,0,0,0,1,1,1,0,1,1,1,1,0,0,0,0,1,1,1,0,1,1,0,0,1,0,1,1,0,0,1,0,0,1,1,1,1,0,1,0,1,1,0,0,1,1	1,0,1,1,1,0,0,0,1,1,1,0,1,1,1,1,0,0,0,0,1,1,1,0,1,1,0,0,1,0,1,1,0,0,1,0,0,1,1,1,1,0,1,0,1,1,0,0,1,1	1,0,1,1,1,0,0,0,1,1,1,0,1,1,1,1,0,0,0,0,1,1,1,0,1,1,0,0,1,0,1,1,0,0,1,0,0,1,1,1,1,0,1,0,1,1,0,0,1,1	1,0,1,1,1,0,0,0,1,1,1,0,1,1,1,1,0,0,0,0,1,1,1,0,1,1,0,0,1,0,1,1,0,0,1,0,0,1,1,1,1,0,1,0,1,1,0,0,1,1	1,0,1,1,1,0,0,0,1,1,1,0,1,1,1,1,0,0,0,0,1,1,1,0,1,1,0,0,1,0,1,1,0,0,1,0,0,1,1,1,1,0,1,0,1,1,0,0,1,1	1,0,1,1,1,0,0,0,1,1,1,0,1,1,1,1,0,0,0,0,1,1,1,0,1,1,0,0,1,0,1,1,0,0,1,0,0,1,1,1,1,0,1,0,1,1,0,0,1,1	3,3,3,3,3,3,3,3,3,3,3,3,3,3,3,3,3,3,3,3,3,3,3,3,3,3,3,3,3,3,3,3,3,3,3,3,3,3,3,3,3,3,3,3,3,3,3,3,3,3	3,3,3,3,3,3,3,3,3,3,3,3,3,3,3,3,3,3,3,3,3,3,3,3,3,3,3,3,3,3,3,3,3,3,3,3,3,3,3,3,3,3,3,3,3,3,3,3,3,3	2,2,2,2,2,2,2,2,2,2,2,2,2,2,2,2,2,2,2,2,2,2,2,2,2,2,2,2,2,2,2,2,2,2,2,2,2,2,2,2,2,2,2,2,2,2,2,2,2,2	2,2,2,2,2,2,2,2,2,2,2,2,2,2,2,2,2,2,2,2,2,2,2,2,2,2,2,2,2,2,2,2,2,2,2,2,2,2,2,2,2,2,2,2,2,2,2,2,2,2	2,2,2,2,2,2,2,2,2,2,2,2,2,2,2,2,2,2,2,2,2,2,2,2,2,2,2,2,2,2,2,2,2,2,2,2,2,2,2,2,2,2,2,2,2,2,2,2,2,2	3,3,3,3,3,3,3,3,3,3,3,3,3,3,3,3,3,3,3,3,3,3,3,3,3,3,3,3,3,3,3,3,3,3,3,3,3,3,3,3,3,3,3,3,3,3,3,3,3,3	3,3,3,3,3,3,3,3,3,3,3,3,3,3,3,3,3,3,3,3,3,3,3,3,3,3,3,3,3,3,3,3,3,3,3,3,3,3,3,3,3,3,3,3,3,3,3,3,3,3	1,0,1,1,1,0,0,0,1,1,1,0,1,1,1,1,0,0,0,0,1,1,1,0,1,1,0,0,1,0,1,1,0,0,1,0,0,1,1,1,1,0,1,0,1,1,0,0,1,1	1,0,1,1,1,0,0,0,1,1,1,0,1,1,1,1,0,0,0,0,1,1,1,0,1,1,0,0,1,0,1,1,0,0,1,0,0,1,1,1,1,0,1,0,1,1,0,0,1,1	2,2,2,2,2,2,2,2,2,2,2,2,2,2,2,2,2,2,2,2,2,2,2,2,2,2,2,2,2,2,2,2,2,2,2,2,2,2,2,2,2,2,2,2,2,2,2,2,2,2	3,3,0,2,0,1,3,1,1,3,0,3,2,3,1,1,0,3,2,3,1,3,1,2,1,2,3,3,1,1,2,2,0,0,2,3,2,1,1,3,3,1,3,1,3,1,1,1,3,0	3,3,3,3,3,3,3,3,3,3,3,3,3,3,3,3,3,3,3,3,3,3,3,3,3,3,3,3,3,3,3,3,3,3,3,3,3,3,3,3,3,3,3,3,3,3,3,3,3,3	1,0,1,1,1,0,0,0,1,1,1,0,1,1,1,1,0,0,0,0,1,1,1,0,1,1,0,0,1,0,1,1,0,0,1,0,0,1,1,1,1,0,1,0,1,1,0,0,1,1	1,0,1,1,1,0,0,0,1,1,1,0,1,1,1,1,0,0,0,0,1,1,1,0,1,1,0,0,1,0,1,1,0,0,1,0,0,1,1,1,1,0,1,0,1,1,0,0,1,1	1,0,1,1,1,0,0,0,1,1,1,0,1,1,1,1,0,0,0,0,1,1,1,0,1,1,0,0,1,0,1,1,0,0,1,0,0,1,1,1,1,0,1,0,1,1,0,0,1,1	1,0,1,1,1,0,0,0,1,1,1,0,1,1,1,1,0,0,0,0,1,1,1,0,1,1,0,0,1,0,1,1,0,0,1,0,0,1,1,1,1,0,1,0,1,1,0,0,1,1
590900	2,2,2,2,2,2,2,2,2,2,2,2,2,2,2,2,2,2,2,2,2,2,2,2,2,2,2,2,2,2,2,2,2,2,2,2,2,2,2,2,2,2,2,2,2,2,2,2,2,2	2,2,2,2,2,2,2,2,2,2,2,2,2,2,2,2,2,2,2,2,2,2,2,2,2,2,2,2,2,2,2,2,2,2,2,2,2,2,2,2,2,2,2,2,2,2,2,2,2,2	3,3,3,3,3,3,3,3,3,3,3,3,3,3,3,3,3,3,3,3,3,3,3,3,3,3,3,3,3,3,3,3,3,3,3,3,3,3,3,3,3,3,3,3,3,3,3,3,3,3	3,3,3,3,3,3,3,3,3,3,3,3,3,3,3,3,3,3,3,3,3,3,3,3,3,3,3,3,3,3,3,3,3,3,3,3,3,3,3,3,3,3,3,3,3,3,3,3,3,3	0,1,0,0,1,0,1,1,1,1,0,1,0,0,0,0,1,1,1,1,1,0,1,1,1,0,1,1,1,0,1,0,0,1,1,1,1,1,0,1,0,0,1,1,0,0,1,1,0,1	0,1,0,0,1,0,1,1,1,1,0,1,0,0,0,0,1,1,1,1,1,0,1,1,1,0,1,1,1,0,1,0,0,1,1,1,1,1,0,1,0,0,1,1,0,0,1,1,0,1	0,1,0,0,1,0,1,1,1,1,0,1,0,0,0,0,1,1,1,1,1,0,1,1,1,0,1,1,1,0,1,0,0,1,1,1,1,1,0,1,0,0,1,1,0,0,1,1,0,1	0,1,0,0,1,0,1,1,1,1,0,1,0,0,0,0,1,1,1,1,1,0,1,1,1,0,1,1,1,0,1,0,0,1,1,1,1,1,0,1,0,0,1,1,0,0,1,1,0,1	0,1,0,0,1,0,1,1,1,1,0,1,0,0,0,0,1,1,1,1,1,0,1,1,1,0,1,1,1,0,1,0,0,1,1,1,1,1,0,1,0,0,1,1,0,0,1,1,0,1	0,1,0,0,1,0,1,1,1,1,0,1,0,0,0,0,1,1,1,1,1,0,1,1,1,0,1,1,1,0,1,0,0,1,1,1,1,1,0,1,0,0,1,1,0,0,1,1,0,1	3,3,3,3,3,3,3,3,3,3,3,3,3,3,3,3,3,3,3,3,3,3,3,3,3,3,3,3,3,3,3,3,3,3,3,3,3,3,3,3,3,3,3,3,3,3,3,3,3,3	3,3,3,3,3,3,3,3,3,3,3,3,3,3,3,3,3,3,3,3,3,3,3,3,3,3,3,3,3,3,3,3,3,3,3,3,3,3,3,3,3,3,3,3,3,3,3,3,3,3	2,2,2,2,2,2,2,2,2,2,2,2,2,2,2,2,2,2,2,2,2,2,2,2,2,2,2,2,2,2,2,2,2,2,2,2,2,2,2,2,2,2,2,2,2,2,2,2,2,2	2,2,2,2,2,2,2,2,2,2,2,2,2,2,2,2,2,2,2,2,2,2,2,2,2,2,2,2,2,2,2,2,2,2,2,2,2,2,2,2,2,2,2,2,2,2,2,2,2,2	2,2,2,2,2,2,2,2,2,2,2,2,2,2,2,2,2,2,2,2,2,2,2,2,2,2,2,2,2,2,2,2,2,2,2,2,2,2,2,2,2,2,2,2,2,2,2,2,2,2	3,3,3,3,3,3,3,3,3,3,3,3,3,3,3,3,3,3,3,3,3,3,3,3,3,3,3,3,3,3,3,3,3,3,3,3,3,3,3,3,3,3,3,3,3,3,3,3,3,3	3,3,3,3,3,3,3,3,3,3,3,3,3,3,3,3,3,3,3,3,3,3,3,3,3,3,3,3,3,3,3,3,3,3,3,3,3,3,3,3,3,3,3,3,3,3,3,3,3,3	0,1,0,0,1,0,1,1,1,1,0,1,0,0,0,0,1,1,1,1,1,0,1,1,1,0,1,1,1,0,1,0,0,1,1,1,1,1,0,1,0,0,1,1,0,0,1,1,0,1	0,1,0,0,1,0,1,1,1,1,0,1,0,0,0,0,1,1,1,1,1,0,1,1,1,0,1,1,1,0,1,0,0,1,1,1,1,1,0,1,0,0,1,1,0,0,1,1,0,1	2,2,2,2,2,2,2,2,2,2,2,2,2,2,2,2,2,2,2,2,2,2,2,2,2,2,2,2,2,2,2,2,2,2,2,2,2,2,2,2,2,2,2,2,2,2,2,2,2,2	2,3,3,3,3,3,2,2,1,1,3,2,3,3,3,2,3,3,1,1,2,1,1,3,1,2,3,3,3,1,3,1,1,1,3,1,3,0,3,1,3,2,3,3,1,1,3,0,1,2	3,3,3,3,3,3,3,3,3,3,3,3,3,3,3,3,3,3,3,3,3,3,3,3,3,3,3,3,3,3,3,3,3,3,3,3,3,3,3,3,3,3,3,3,3,3,3,3,3,3	0,1,0,0,1,0,1,1,1,1,0,1,0,0,0,0,1,1,1,1,1,0,1,1,1,0,1,1,1,0,1,0,0,1,1,1,1,1,0,1,0,0,1,1,0,0,1,1,0,1	0,1,0,0,1,0,1,1,1,1,0,1,0,0,0,0,1,1,1,1,1,0,1,1,1,0,1,1,1,0,1,0,0,1,1,1,1,1,0,1,0,0,1,1,0,0,1,1,0,1	0,1,0,0,1,0,1,1,1,1,0,1,0,0,0,0,1,1,1,1,1,0,1,1,1,0,1,1,1,0,1,0,0,1,1,1,1,1,0,1,0,0,1,1,0,0,1,1,0,1	0,1,0,0,1,0,1,1,1,1,0,1,0,0,0,0,1,1,1,1,1,0,1,1,1,0,1,1,1,0,1,0,0,1,1,1,1,1,0,1,0,0,1,1,0,0,1,1,0,1
591000	2,2,2,2,2,2,2,2,2,2,2,2,2,2,2,2,2,2,2,2,2,2,2,2,2,2,2,2,2,2,2,2,2,2,2,2,2,2,2,2,2,2,2,2,2,2,2,2,2,2	2,2,2,2,2,2,2,2,2,2,2,2,2,2,2,2,2,2,2,2,2,2,2,2,2,2,2,2,2,2,2,2,2,2,2,2,2,2,2,2,2,2,2,2,2,2,2,2,2,2	3,3,3,3,3,3,3,3,3,3,3,3,3,3,3,3,3,3,3,3,3,3,3,3,3,3,3,3,3,3,3,3,3,3,3,3,3,3,3,3,3,3,3,3,3,3,3,3,3,3	3,3,3,3,3,3,3,3,3,3,3,3,3,3,3,3,3,3,3,3,3,3,3,3,3,3,3,3,3,3,3,3,3,3,3,3,3,3,3,3,3,3,3,3,3,3,3,3,3,3	0,1,1,0,0,0,0,0,1,0,0,1,1,0,1,1,0,0,1,0,0,1,1,0,0,1,1,1,0,0,1,1,1,1,1,1,1,1,1,1,1,1,0,1,0,0,0,0,0,0	0,1,1,0,0,0,0,0,1,0,0,1,1,0,1,1,0,0,1,0,0,1,1,0,0,1,1,1,0,0,1,1,1,1,1,1,1,1,1,1,1,1,0,1,0,0,0,0,0,0	0,1,1,0,0,0,0,0,1,0,0,1,1,0,1,1,0,0,1,0,0,1,1,0,0,1,1,1,0,0,1,1,1,1,1,1,1,1,1,1,1,1,0,1,0,0,0,0,0,0	0,1,1,0,0,0,0,0,1,0,0,1,1,0,1,1,0,0,1,0,0,1,1,0,0,1,1,1,0,0,1,1,1,1,1,1,1,1,1,1,1,1,0,1,0,0,0,0,0,0	0,1,1,0,0,0,0,0,1,0,0,1,1,0,1,1,0,0,1,0,0,1,1,0,0,1,1,1,0,0,1,1,1,1,1,1,1,1,1,1,1,1,0,1,0,0,0,0,0,0	0,1,1,0,0,0,0,0,1,0,0,1,1,0,1,1,0,0,1,0,0,1,1,0,0,1,1,1,0,0,1,1,1,1,1,1,1,1,1,1,1,1,0,1,0,0,0,0,0,0	3,3,3,3,3,3,3,3,3,3,3,3,3,3,3,3,3,3,3,3,3,3,3,3,3,3,3,3,3,3,3,3,3,3,3,3,3,3,3,3,3,3,3,3,3,3,3,3,3,3	3,3,3,3,3,3,3,3,3,3,3,3,3,3,3,3,3,3,3,3,3,3,3,3,3,3,3,3,3,3,3,3,3,3,3,3,3,3,3,3,3,3,3,3,3,3,3,3,3,3	2,2,2,2,2,2,2,2,2,2,2,2,2,2,2,2,2,2,2,2,2,2,2,2,2,2,2,2,2,2,2,2,2,2,2,2,2,2,2,2,2,2,2,2,2,2,2,2,2,2	2,2,2,2,2,2,2,2,2,2,2,2,2,2,2,2,2,2,2,2,2,2,2,2,2,2,2,2,2,2,2,2,2,2,2,2,2,2,2,2,2,2,2,2,2,2,2,2,2,2	2,2,2,2,2,2,2,2,2,2,2,2,2,2,2,2,2,2,2,2,2,2,2,2,2,2,2,2,2,2,2,2,2,2,2,2,2,2,2,2,2,2,2,2,2,2,2,2,2,2	3,3,3,3,3,3,3,3,3,3,3,3,3,3,3,3,3,3,3,3,3,3,3,3,3,3,3,3,3,3,3,3,3,3,3,3,3,3,3,3,3,3,3,3,3,3,3,3,3,3	3,3,3,3,3,3,3,3,3,3,3,3,3,3,3,3,3,3,3,3,3,3,3,3,3,3,3,3,3,3,3,3,3,3,3,3,3,3,3,3,3,3,3,3,3,3,3,3,3,3	0,1,1,0,0,0,0,0,1,0,0,1,1,0,1,1,0,0,1,0,0,1,1,0,0,1,1,1,0,0,1,1,1,1,1,1,1,1,1,1,1,1,0,1,0,0,0,0,0,0	0,1,1,0,0,0,0,0,1,0,0,1,1,0,1,1,0,0,1,0,0,1,1,0,0,1,1,1,0,0,1,1,1,1,1,1,1,1,1,1,1,1,0,1,0,0,0,0,0,0	2,2,2,2,2,2,2,2,2,2,2,2,2,2,2,2,2,2,2,2,2,2,2,2,2,2,2,2,2,2,2,2,2,2,2,2,2,2,2,2,2,2,2,2,2,2,2,2,2,2	1,2,2,1,0,3,1,3,2,0,2,2,0,1,0,0,1,1,2,2,2,0,1,0,2,3,1,2,1,2,3,1,3,0,0,2,3,0,1,3,1,3,3,1,3,1,3,1,3,0	3,3,3,3,3,3,3,3,3,3,3,3,3,3,3,3,3,3,3,3,3,3,3,3,3,3,3,3,3,3,3,3,3,3,3,3,3,3,3,3,3,3,3,3,3,3,3,3,3,3	0,1,1,0,0,0,0,0,1,0,0,1,1,0,1,1,0,0,1,0,0,1,1,0,0,1,1,1,0,0,1,1,1,1,1,1,1,1,1,1,1,1,0,1,0,0,0,0,0,0	0,1,1,0,0,0,0,0,1,0,0,1,1,0,1,1,0,0,1,0,0,1,1,0,0,1,1,1,0,0,1,1,1,1,1,1,1,1,1,1,1,1,0,1,0,0,0,0,0,0	0,1,1,0,0,0,0,0,1,0,0,1,1,0,1,1,0,0,1,0,0,1,1,0,0,1,1,1,0,0,1,1,1,1,1,1,1,1,1,1,1,1,0,1,0,0,0,0,0,0	0,1,1,0,0,0,0,0,1,0,0,1,1,0,1,1,0,0,1,0,0,1,1,0,0,1,1,1,0,0,1,1,1,1,1,1,1,1,1,1,1,1,0,1,0,0,0,0,0,0
591100	2,2,2,2,2,2,2,2,2,2,2,2,2,2,2,2,2,2,2,2,2,2,2,2,2,2,2,2,2,2,2,2,2,2,2,2,2,2,2,2,2,2,2,2,2,2,2,2,2,2	2,2,2,2,2,2,2,2,2,2,2,2,2,2,2,2,2,2,2,2,2,2,2,2,2,2,2,2,2,2,2,2,2,2,2,2,2,2,2,2,2,2,2,2,2,2,2,2,2,2	3,3,3,3,3,3,3,3,3,3,3,3,3,3,3,3,3,3,3,3,3,3,3,3,3,3,3,3,3,3,3,3,3,3,3,3,3,3,3,3,3,3,3,3,3,3,3,3,3,3	3,3,3,3,3,3,3,3,3,3,3,3,3,3,3,3,3,3,3,3,3,3,3,3,3,3,3,3,3,3,3,3,3,3,3,3,3,3,3,3,3,3,3,3,3,3,3,3,3,3	1,1,1,0,1,0,0,0,0,1,0,1,0,1,0,1,0,0,0,1,0,0,0,1,0,1,0,1,0,1,1,1,0,1,1,1,1,1,0,1,0,1,0,0,0,0,0,0,0,1	1,1,1,0,1,0,0,0,0,1,0,1,0,1,0,1,0,0,0,1,0,0,0,1,0,1,0,1,0,1,1,1,0,1,1,1,1,1,0,1,0,1,0,0,0,0,0,0,0,1	1,1,1,0,1,0,0,0,0,1,0,1,0,1,0,1,0,0,0,1,0,0,0,1,0,1,0,1,0,1,1,1,0,1,1,1,1,1,0,1,0,1,0,0,0,0,0,0,0,1	1,1,1,0,1,0,0,0,0,1,0,1,0,1,0,1,0,0,0,1,0,0,0,1,0,1,0,1,0,1,1,1,0,1,1,1,1,1,0,1,0,1,0,0,0,0,0,0,0,1	1,1,1,0,1,0,0,0,0,1,0,1,0,1,0,1,0,0,0,1,0,0,0,1,0,1,0,1,0,1,1,1,0,1,1,1,1,1,0,1,0,1,0,0,0,0,0,0,0,1	1,1,1,0,1,0,0,0,0,1,0,1,0,1,0,1,0,0,0,1,0,0,0,1,0,1,0,1,0,1,1,1,0,1,1,1,1,1,0,1,0,1,0,0,0,0,0,0,0,1	3,3,3,3,3,3,3,3,3,3,3,3,3,3,3,3,3,3,3,3,3,3,3,3,3,3,3,3,3,3,3,3,3,3,3,3,3,3,3,3,3,3,3,3,3,3,3,3,3,3	3,3,3,3,3,3,3,3,3,3,3,3,3,3,3,3,3,3,3,3,3,3,3,3,3,3,3,3,3,3,3,3,3,3,3,3,3,3,3,3,3,3,3,3,3,3,3,3,3,3	2,2,2,2,2,2,2,2,2,2,2,2,2,2,2,2,2,2,2,2,2,2,2,2,2,2,2,2,2,2,2,2,2,2,2,2,2,2,2,2,2,2,2,2,2,2,2,2,2,2	2,2,2,2,2,2,2,2,2,2,2,2,2,2,2,2,2,2,2,2,2,2,2,2,2,2,2,2,2,2,2,2,2,2,2,2,2,2,2,2,2,2,2,2,2,2,2,2,2,2	2,2,2,2,2,2,2,2,2,2,2,2,2,2,2,2,2,2,2,2,2,2,2,2,2,2,2,2,2,2,2,2,2,2,2,2,2,2,2,2,2,2,2,2,2,2,2,2,2,2	3,3,3,3,3,3,3,3,3,3,3,3,3,3,3,3,3,3,3,3,3,3,3,3,3,3,3,3,3,3,3,3,3,3,3,3,3,3,3,3,3,3,3,3,3,3,3,3,3,3	3,3,3,3,3,3,3,3,3,3,3,3,3,3,3,3,3,3,3,3,3,3,3,3,3,3,3,3,3,3,3,3,3,3,3,3,3,3,3,3,3,3,3,3,3,3,3,3,3,3	1,1,1,0,1,0,0,0,0,1,0,1,0,1,0,1,0,0,0,1,0,0,0,1,0,1,0,1,0,1,1,1,0,1,1,1,1,1,0,1,0,1,0,0,0,0,0,0,0,1	1,1,1,0,1,0,0,0,0,1,0,1,0,1,0,1,0,0,0,1,0,0,0,1,0,1,0,1,0,1,1,1,0,1,1,1,1,1,0,1,0,1,0,0,0,0,0,0,0,1	2,2,2,2,2,2,2,2,2,2,2,2,2,2,2,2,2,2,2,2,2,2,2,2,2,2,2,2,2,2,2,2,2,2,2,2,2,2,2,2,2,2,2,2,2,2,2,2,2,2	2,1,1,1,3,3,0,0,2,3,0,0,1,2,0,2,2,0,2,1,0,2,0,3,0,0,0,1,0,1,2,1,2,0,1,0,1,2,2,3,3,0,3,3,2,3,0,0,0,2	3,3,3,3,3,3,3,3,3,3,3,3,3,3,3,3,3,3,3,3,3,3,3,3,3,3,3,3,3,3,3,3,3,3,3,3,3,3,3,3,3,3,3,3,3,3,3,3,3,3	1,1,1,0,1,0,0,0,0,1,0,1,0,1,0,1,0,0,0,1,0,0,0,1,0,1,0,1,0,1,1,1,0,1,1,1,1,1,0,1,0,1,0,0,0,0,0,0,0,1	1,1,1,0,1,0,0,0,0,1,0,1,0,1,0,1,0,0,0,1,0,0,0,1,0,1,0,1,0,1,1,1,0,1,1,1,1,1,0,1,0,1,0,0,0,0,0,0,0,1	1,1,1,0,1,0,0,0,0,1,0,1,0,1,0,1,0,0,0,1,0,0,0,1,0,1,0,1,0,1,1,1,0,1,1,1,1,1,0,1,0,1,0,0,0,0,0,0,0,1	1,1,1,0,1,0,0,0,0,1,0,1,0,1,0,1,0,0,0,1,0,0,0,1,0,1,0,1,0,1,1,1,0,1,1,1,1,1,0,1,0,1,0,0,0,0,0,0,0,1
591200	2,2,2,2,2,2,2,2,2,2,2,2,2,2,2,2,2,2,2,2,2,2,2,2,2,2,2,2,2,2,2,2,2,2,2,2,2,2,2,2,2,2,2,2,2,2,2,2,2,2	2,2,2,2,2,2,2,2,2,2,2,2,2,2,2,2,2,2,2,2,2,2,2,2,2,2,2,2,2,2,2,2,2,2,2,2,2,2,2,2,2,2,2,2,2,2,2,2,2,2	3,3,3,3,3,3,3,3,3,3,3,3,3,3,3,3,3,3,3,3,3,3,3,3,3,3,3,3,3,3,3,3,3,3,3,3,3,3,3,3,3,3,3,3,3,3,3,3,3,3	3,3,3,3,3,3,3,3,3,3,3,3,3,3,3,3,3,3,3,3,3,3,3,3,3,3,3,3,3,3,3,3,3,3,3,3,3,3,3,3,3,3,3,3,3,3,3,3,3,3	0,0,0,0,0,1,1,1,0,1,0,0,1,0,0,1,1,0,1,1,0,0,1,1,1,1,1,0,1,0,1,1,0,1,1,0,1,0,0,1,0,0,0,0,1,1,0,1,0,1	0,0,0,0,0,1,1,1,0,1,0,0,1,0,0,1,1,0,1,1,0,0,1,1,1,1,1,0,1,0,1,1,0,1,1,0,1,0,0,1,0,0,0,0,1,1,0,1,0,1	0,0,0,0,0,1,1,1,0,1,0,0,1,0,0,1,1,0,1,1,0,0,1,1,1,1,1,0,1,0,1,1,0,1,1,0,1,0,0,1,0,0,0,0,1,1,0,1,0,1	0,0,0,0,0,1,1,1,0,1,0,0,1,0,0,1,1,0,1,1,0,0,1,1,1,1,1,0,1,0,1,1,0,1,1,0,1,0,0,1,0,0,0,0,1,1,0,1,0,1	0,0,0,0,0,1,1,1,0,1,0,0,1,0,0,1,1,0,1,1,0,0,1,1,1,1,1,0,1,0,1,1,0,1,1,0,1,0,0,1,0,0,0,0,1,1,0,1,0,1	0,0,0,0,0,1,1,1,0,1,0,0,1,0,0,1,1,0,1,1,0,0,1,1,1,1,1,0,1,0,1,1,0,1,1,0,1,0,0,1,0,0,0,0,1,1,0,1,0,1	3,3,3,3,3,3,3,3,3,3,3,3,3,3,3,3,3,3,3,3,3,3,3,3,3,3,3,3,3,3,3,3,3,3,3,3,3,3,3,3,3,3,3,3,3,3,3,3,3,3	3,3,3,3,3,3,3,3,3,3,3,3,3,3,3,3,3,3,3,3,3,3,3,3,3,3,3,3,3,3,3,3,3,3,3,3,3,3,3,3,3,3,3,3,3,3,3,3,3,3	2,2,2,2,2,2,2,2,2,2,2,2,2,2,2,2,2,2,2,2,2,2,2,2,2,2,2,2,2,2,2,2,2,2,2,2,2,2,2,2,2,2,2,2,2,2,2,2,2,2	2,2,2,2,2,2,2,2,2,2,2,2,2,2,2,2,2,2,2,2,2,2,2,2,2,2,2,2,2,2,2,2,2,2,2,2,2,2,2,2,2,2,2,2,2,2,2,2,2,2	2,2,2,2,2,2,2,2,2,2,2,2,2,2,2,2,2,2,2,2,2,2,2,2,2,2,2,2,2,2,2,2,2,2,2,2,2,2,2,2,2,2,2,2,2,2,2,2,2,2	3,3,3,3,3,3,3,3,3,3,3,3,3,3,3,3,3,3,3,3,3,3,3,3,3,3,3,3,3,3,3,3,3,3,3,3,3,3,3,3,3,3,3,3,3,3,3,3,3,3	3,3,3,3,3,3,3,3,3,3,3,3,3,3,3,3,3,3,3,3,3,3,3,3,3,3,3,3,3,3,3,3,3,3,3,3,3,3,3,3,3,3,3,3,3,3,3,3,3,3	0,0,0,0,0,1,1,1,0,1,0,0,1,0,0,1,1,0,1,1,0,0,1,1,1,1,1,0,1,0,1,1,0,1,1,0,1,0,0,1,0,0,0,0,1,1,0,1,0,1	0,0,0,0,0,1,1,1,0,1,0,0,1,0,0,1,1,0,1,1,0,0,1,1,1,1,1,0,1,0,1,1,0,1,1,0,1,0,0,1,0,0,0,0,1,1,0,1,0,1	2,2,2,2,2,2,2,2,2,2,2,2,2,2,2,2,2,2,2,2,2,2,2,2,2,2,2,2,2,2,2,2,2,2,2,2,2,2,2,2,2,2,2,2,2,2,2,2,2,2	2,3,2,3,0,2,1,2,2,2,0,2,3,2,1,0,2,2,2,2,0,2,3,2,2,2,3,2,2,2,1,2,2,3,1,0,1,2,2,2,3,0,3,2,2,2,2,2,2,2	3,3,3,3,3,3,3,3,3,3,3,3,3,3,3,3,3,3,3,3,3,3,3,3,3,3,3,3,3,3,3,3,3,3,3,3,3,3,3,3,3,3,3,3,3,3,3,3,3,3	0,0,0,0,0,1,1,1,0,1,0,0,1,0,0,1,1,0,1,1,0,0,1,1,1,1,1,0,1,0,1,1,0,1,1,0,1,0,0,1,0,0,0,0,1,1,0,1,0,1	0,0,0,0,0,1,1,1,0,1,0,0,1,0,0,1,1,0,1,1,0,0,1,1,1,1,1,0,1,0,1,1,0,1,1,0,1,0,0,1,0,0,0,0,1,1,0,1,0,1	0,0,0,0,0,1,1,1,0,1,0,0,1,0,0,1,1,0,1,1,0,0,1,1,1,1,1,0,1,0,1,1,0,1,1,0,1,0,0,1,0,0,0,0,1,1,0,1,0,1	0,0,0,0,0,1,1,1,0,1,0,0,1,0,0,1,1,0,1,1,0,0,1,1,1,1,1,0,1,0,1,1,0,1,1,0,1,0,0,1,0,0,0,0,1,1,0,1,0,1
591300	2,2,2,2,2,2,2,2,2,2,2,2,2,2,2,2,2,2,2,2,2,2,2,2,2,2,2,2,2,2,2,2,2,2,2,2,2,2,2,2,2,2,2,2,2,2,2,2,2,2	2,2,2,2,2,2,2,2,2,2,2,2,2,2,2,2,2,2,2,2,2,2,2,2,2,2,2,2,2,2,2,2,2,2,2,2,2,2,2,2,2,2,2,2,2,2,2,2,2,2	3,3,3,3,3,3,3,3,3,3,3,3,3,3,3,3,3,3,3,3,3,3,3,3,3,3,3,3,3,3,3,3,3,3,3,3,3,3,3,3,3,3,3,3,3,3,3,3,3,3	3,3,3,3,3,3,3,3,3,3,3,3,3,3,3,3,3,3,3,3,3,3,3,3,3,3,3,3,3,3,3,3,3,3,3,3,3,3,3,3,3,3,3,3,3,3,3,3,3,3	1,1,0,1,1,0,0,0,0,1,1,1,0,0,1,0,1,0,1,1,1,0,1,1,1,1,0,0,1,1,0,0,0,1,0,1,1,1,0,1,1,0,1,1,0,1,1,1,1,0	1,1,0,1,1,0,0,0,0,1,1,1,0,0,1,0,1,0,1,1,1,0,1,1,1,1,0,0,1,1,0,0,0,1,0,1,1,1,0,1,1,0,1,1,0,1,1,1,1,0	1,1,0,1,1,0,0,0,0,1,1,1,0,0,1,0,1,0,1,1,1,0,1,1,1,1,0,0,1,1,0,0,0,1,0,1,1,1,0,1,1,0,1,1,0,1,1,1,1,0	1,1,0,1,1,0,0,0,0,1,1,1,0,0,1,0,1,0,1,1,1,0,1,1,1,1,0,0,1,1,0,0,0,1,0,1,1,1,0,1,1,0,1,1,0,1,1,1,1,0	1,1,0,1,1,0,0,0,0,1,1,1,0,0,1,0,1,0,1,1,1,0,1,1,1,1,0,0,1,1,0,0,0,1,0,1,1,1,0,1,1,0,1,1,0,1,1,1,1,0	1,1,0,1,1,0,0,0,0,1,1,1,0,0,1,0,1,0,1,1,1,0,1,1,1,1,0,0,1,1,0,0,0,1,0,1,1,1,0,1,1,0,1,1,0,1,1,1,1,0	3,3,3,3,3,3,3,3,3,3,3,3,3,3,3,3,3,3,3,3,3,3,3,3,3,3,3,3,3,3,3,3,3,3,3,3,3,3,3,3,3,3,3,3,3,3,3,3,3,3	3,3,3,3,3,3,3,3,3,3,3,3,3,3,3,3,3,3,3,3,3,3,3,3,3,3,3,3,3,3,3,3,3,3,3,3,3,3,3,3,3,3,3,3,3,3,3,3,3,3	2,2,2,2,2,2,2,2,2,2,2,2,2,2,2,2,2,2,2,2,2,2,2,2,2,2,2,2,2,2,2,2,2,2,2,2,2,2,2,2,2,2,2,2,2,2,2,2,2,2	2,2,2,2,2,2,2,2,2,2,2,2,2,2,2,2,2,2,2,2,2,2,2,2,2,2,2,2,2,2,2,2,2,2,2,2,2,2,2,2,2,2,2,2,2,2,2,2,2,2	2,2,2,2,2,2,2,2,2,2,2,2,2,2,2,2,2,2,2,2,2,2,2,2,2,2,2,2,2,2,2,2,2,2,2,2,2,2,2,2,2,2,2,2,2,2,2,2,2,2	3,3,3,3,3,3,3,3,3,3,3,3,3,3,3,3,3,3,3,3,3,3,3,3,3,3,3,3,3,3,3,3,3,3,3,3,3,3,3,3,3,3,3,3,3,3,3,3,3,3	3,3,3,3,3,3,3,3,3,3,3,3,3,3,3,3,3,3,3,3,3,3,3,3,3,3,3,3,3,3,3,3,3,3,3,3,3,3,3,3,3,3,3,3,3,3,3,3,3,3	1,1,0,1,1,0,0,0,0,1,1,1,0,0,1,0,1,0,1,1,1,0,1,1,1,1,0,0,1,1,0,0,0,1,0,1,1,1,0,1,1,0,1,1,0,1,1,1,1,0	1,1,0,1,1,0,0,0,0,1,1,1,0,0,1,0,1,0,1,1,1,0,1,1,1,1,0,0,1,1,0,0,0,1,0,1,1,1,0,1,1,0,1,1,0,1,1,1,1,0	2,2,2,2,2,2,2,2,2,2,2,2,2,2,2,2,2,2,2,2,2,2,2,2,2,2,2,2,2,2,2,2,2,2,2,2,2,2,2,2,2,2,2,2,2,2,2,2,2,2	0,1,3,3,2,2,3,0,0,2,3,0,0,1,1,1,1,0,3,1,3,0,3,1,1,2,2,0,1,3,2,2,1,0,2,1,1,3,0,1,0,0,1,1,0,3,3,2,3,0	3,3,3,3,3,3,3,3,3,3,3,3,3,3,3,3,3,3,3,3,3,3,3,3,3,3,3,3,3,3,3,3,3,3,3,3,3,3,3,3,3,3,3,3,3,3,3,3,3,3	1,1,0,1,1,0,0,0,0,1,1,1,0,0,1,0,1,0,1,1,1,0,1,1,1,1,0,0,1,1,0,0,0,1,0,1,1,1,0,1,1,0,1,1,0,1,1,1,1,0	1,1,0,1,1,0,0,0,0,1,1,1,0,0,1,0,1,0,1,1,1,0,1,1,1,1,0,0,1,1,0,0,0,1,0,1,1,1,0,1,1,0,1,1,0,1,1,1,1,0	1,1,0,1,1,0,0,0,0,1,1,1,0,0,1,0,1,0,1,1,1,0,1,1,1,1,0,0,1,1,0,0,0,1,0,1,1,1,0,1,1,0,1,1,0,1,1,1,1,0	1,1,0,1,1,0,0,0,0,1,1,1,0,0,1,0,1,0,1,1,1,0,1,1,1,1,0,0,1,1,0,0,0,1,0,1,1,1,0,1,1,0,1,1,0,1,1,1,1,0
591400	2,2,2,2,2,2,2,2,2,2,2,2,2,2,2,2,2,2,2,2,2,2,2,2,2,2,2,2,2,2,2,2,2,2,2,2,2,2,2,2,2,2,2,2,2,2,2,2,2,2	2,2,2,2,2,2,2,2,2,2,2,2,2,2,2,2,2,2,2,2,2,2,2,2,2,2,2,2,2,2,2,2,2,2,2,2,2,2,2,2,2,2,2,2,2,2,2,2,2,2	3,3,3,3,3,3,3,3,3,3,3,3,3,3,3,3,3,3,3,3,3,3,3,3,3,3,3,3,3,3,3,3,3,3,3,3,3,3,3,3,3,3,3,3,3,3,3,3,3,3	3,3,3,3,3,3,3,3,3,3,3,3,3,3,3,3,3,3,3,3,3,3,3,3,3,3,3,3,3,3,3,3,3,3,3,3,3,3,3,3,3,3,3,3,3,3,3,3,3,3	1,1,1,0,0,1,0,1,0,1,1,0,1,0,1,0,1,0,1,1,1,1,0,0,1,1,1,0,1,1,1,1,1,1,1,1,1,0,1,1,1,0,0,0,1,1,0,1,0,0	1,1,1,0,0,1,0,1,0,1,1,0,1,0,1,0,1,0,1,1,1,1,0,0,1,1,1,0,1,1,1,1,1,1,1,1,1,0,1,1,1,0,0,0,1,1,0,1,0,0	1,1,1,0,0,1,0,1,0,1,1,0,1,0,1,0,1,0,1,1,1,1,0,0,1,1,1,0,1,1,1,1,1,1,1,1,1,0,1,1,1,0,0,0,1,1,0,1,0,0	1,1,1,0,0,1,0,1,0,1,1,0,1,0,1,0,1,0,1,1,1,1,0,0,1,1,1,0,1,1,1,1,1,1,1,1,1,0,1,1,1,0,0,0,1,1,0,1,0,0	1,1,1,0,0,1,0,1,0,1,1,0,1,0,1,0,1,0,1,1,1,1,0,0,1,1,1,0,1,1,1,1,1,1,1,1,1,0,1,1,1,0,0,0,1,1,0,1,0,0	1,1,1,0,0,1,0,1,0,1,1,0,1,0,1,0,1,0,1,1,1,1,0,0,1,1,1,0,1,1,1,1,1,1,1,1,1,0,1,1,1,0,0,0,1,1,0,1,0,0	3,3,3,3,3,3,3,3,3,3,3,3,3,3,3,3,3,3,3,3,3,3,3,3,3,3,3,3,3,3,3,3,3,3,3,3,3,3,3,3,3,3,3,3,3,3,3,3,3,3	3,3,3,3,3,3,3,3,3,3,3,3,3,3,3,3,3,3,3,3,3,3,3,3,3,3,3,3,3,3,3,3,3,3,3,3,3,3,3,3,3,3,3,3,3,3,3,3,3,3	2,2,2,2,2,2,2,2,2,2,2,2,2,2,2,2,2,2,2,2,2,2,2,2,2,2,2,2,2,2,2,2,2,2,2,2,2,2,2,2,2,2,2,2,2,2,2,2,2,2	2,2,2,2,2,2,2,2,2,2,2,2,2,2,2,2,2,2,2,2,2,2,2,2,2,2,2,2,2,2,2,2,2,2,2,2,2,2,2,2,2,2,2,2,2,2,2,2,2,2	2,2,2,2,2,2,2,2,2,2,2,2,2,2,2,2,2,2,2,2,2,2,2,2,2,2,2,2,2,2,2,2,2,2,2,2,2,2,2,2,2,2,2,2,2,2,2,2,2,2	3,3,3,3,3,3,3,3,3,3,3,3,3,3,3,3,3,3,3,3,3,3,3,3,3,3,3,3,3,3,3,3,3,3,3,3,3,3,3,3,3,3,3,3,3,3,3,3,3,3	3,3,3,3,3,3,3,3,3,3,3,3,3,3,3,3,3,3,3,3,3,3,3,3,3,3,3,3,3,3,3,3,3,3,3,3,3,3,3,3,3,3,3,3,3,3,3,3,3,3	1,1,1,0,0,1,0,1,0,1,1,0,1,0,1,0,1,0,1,1,1,1,0,0,1,1,1,0,1,1,1,1,1,1,1,1,1,0,1,1,1,0,0,0,1,1,0,1,0,0	1,1,1,0,0,1,0,1,0,1,1,0,1,0,1,0,1,0,1,1,1,1,0,0,1,1,1,0,1,1,1,1,1,1,1,1,1,0,1,1,1,0,0,0,1,1,0,1,0,0	2,2,2,2,2,2,2,2,2,2,2,2,2,2,2,2,2,2,2,2,2,2,2,2,2,2,2,2,2,2,2,2,2,2,2,2,2,2,2,2,2,2,2,2,2,2,2,2,2,2	2,3,0,0,2,3,0,2,3,0,2,2,0,3,3,2,0,3,0,2,0,1,0,3,2,2,3,2,3,0,2,1,2,2,2,0,2,3,0,2,1,1,1,0,0,1,0,0,0,0	3,3,3,3,3,3,3,3,3,3,3,3,3,3,3,3,3,3,3,3,3,3,3,3,3,3,3,3,3,3,3,3,3,3,3,3,3,3,3,3,3,3,3,3,3,3,3,3,3,3	1,1,1,0,0,1,0,1,0,1,1,0,1,0,1,0,1,0,1,1,1,1,0,0,1,1,1,0,1,1,1,1,1,1,1,1,1,0,1,1,1,0,0,0,1,1,0,1,0,0	1,1,1,0,0,1,0,1,0,1,1,0,1,0,1,0,1,0,1,1,1,1,0,0,1,1,1,0,1,1,1,1,1,1,1,1,1,0,1,1,1,0,0,0,1,1,0,1,0,0	1,1,1,0,0,1,0,1,0,1,1,0,1,0,1,0,1,0,1,1,1,1,0,0,1,1,1,0,1,1,1,1,1,1,1,1,1,0,1,1,1,0,0,0,1,1,0,1,0,0	1,1,1,0,0,1,0,1,0,1,1,0,1,0,1,0,1,0,1,1,1,1,0,0,1,1,1,0,1,1,1,1,1,1,1,1,1,0,1,1,1,0,0,0,1,1,0,1,0,0
591500	2,2,2,2,2,2,2,2,2,2,2,2,2,2,2,2,2,2,2,2,2,2,2,2,2,2,2,2,2,2,2,2,2,2,2,2,2,2,2,2,2,2,2,2,2,2,2,2,2,2	2,2,2,2,2,2,2,2,2,2,2,2,2,2,2,2,2,2,2,2,2,2,2,2,2,2,2,2,2,2,2,2,2,2,2,2,2,2,2,2,2,2,2,2,2,2,2,2,2,2	3,3,3,3,3,3,3,3,3,3,3,3,3,3,3,3,3,3,3,3,3,3,3,3,3,3,3,3,3,3,3,3,3,3,3,3,3,3,3,3,3,3,3,3,3,3,3,3,3,3	3,3,3,3,3,3,3,3,3,3,3,3,3,3,3,3,3,3,3,3,3,3,3,3,3,3,3,3,3,3,3,3,3,3,3,3,3,3,3,3,3,3,3,3,3,3,3,3,3,3	1,0,1,0,0,1,1,0,1,1,0,1,0,1,1,1,1,1,0,0,1,1,0,1,1,1,1,0,0,1,1,0,0,0,1,0,1,0,1,1,1,0,0,0,1,0,0,0,1,1	1,0,1,0,0,1,1,0,1,1,0,1,0,1,1,1,1,1,0,0,1,1,0,1,1,1,1,0,0,1,1,0,0,0,1,0,1,0,1,1,1,0,0,0,1,0,0,0,1,1	1,0,1,0,0,1,1,0,1,1,0,1,0,1,1,1,1,1,0,0,1,1,0,1,1,1,1,0,0,1,1,0,0,0,1,0,1,0,1,1,1,0,0,0,1,0,0,0,1,1	1,0,1,0,0,1,1,0,1,1,0,1,0,1,1,1,1,1,0,0,1,1,0,1,1,1,1,0,0,1,1,0,0,0,1,0,1,0,1,1,1,0,0,0,1,0,0,0,1,1	1,0,1,0,0,1,1,0,1,1,0,1,0,1,1,1,1,1,0,0,1,1,0,1,1,1,1,0,0,1,1,0,0,0,1,0,1,0,1,1,1,0,0,0,1,0,0,0,1,1	1,0,1,0,0,1,1,0,1,1,0,1,0,1,1,1,1,1,0,0,1,1,0,1,1,1,1,0,0,1,1,0,0,0,1,0,1,0,1,1,1,0,0,0,1,0,0,0,1,1	3,3,3,3,3,3,3,3,3,3,3,3,3,3,3,3,3,3,3,3,3,3,3,3,3,3,3,3,3,3,3,3,3,3,3,3,3,3,3,3,3,3,3,3,3,3,3,3,3,3	3,3,3,3,3,3,3,3,3,3,3,3,3,3,3,3,3,3,3,3,3,3,3,3,3,3,3,3,3,3,3,3,3,3,3,3,3,3,3,3,3,3,3,3,3,3,3,3,3,3	2,2,2,2,2,2,2,2,2,2,2,2,2,2,2,2,2,2,2,2,2,2,2,2,2,2,2,2,2,2,2,2,2,2,2,2,2,2,2,2,2,2,2,2,2,2,2,2,2,2	2,2,2,2,2,2,2,2,2,2,2,2,2,2,2,2,2,2,2,2,2,2,2,2,2,2,2,2,2,2,2,2,2,2,2,2,2,2,2,2,2,2,2,2,2,2,2,2,2,2	2,2,2,2,2,2,2,2,2,2,2,2,2,2,2,2,2,2,2,2,2,2,2,2,2,2,2,2,2,2,2,2,2,2,2,2,2,2,2,2,2,2,2,2,2,2,2,2,2,2	3,3,3,3,3,3,3,3,3,3,3,3,3,3,3,3,3,3,3,3,3,3,3,3,3,3,3,3,3,3,3,3,3,3,3,3,3,3,3,3,3,3,3,3,3,3,3,3,3,3	3,3,3,3,3,3,3,3,3,3,3,3,3,3,3,3,3,3,3,3,3,3,3,3,3,3,3,3,3,3,3,3,3,3,3,3,3,3,3,3,3,3,3,3,3,3,3,3,3,3	1,0,1,0,0,1,1,0,1,1,0,1,0,1,1,1,1,1,0,0,1,1,0,1,1,1,1,0,0,1,1,0,0,0,1,0,1,0,1,1,1,0,0,0,1,0,0,0,1,1	1,0,1,0,0,1,1,0,1,1,0,1,0,1,1,1,1,1,0,0,1,1,0,1,1,1,1,0,0,1,1,0,0,0,1,0,1,0,1,1,1,0,0,0,1,0,0,0,1,1	2,2,2,2,2,2,2,2,2,2,2,2,2,2,2,2,2,2,2,2,2,2,2,2,2,2,2,2,2,2,2,2,2,2,2,2,2,2,2,2,2,2,2,2,2,2,2,2,2,2	1,3,0,0,0,2,1,3,3,1,1,1,0,1,3,0,3,1,3,3,3,1,1,2,3,1,3,2,3,3,3,2,3,1,3,0,1,1,3,2,1,2,3,3,3,0,2,3,1,0	3,3,3,3,3,3,3,3,3,3,3,3,3,3,3,3,3,3,3,3,3,3,3,3,3,3,3,3,3,3,3,3,3,3,3,3,3,3,3,3,3,3,3,3,3,3,3,3,3,3	1,0,1,0,0,1,1,0,1,1,0,1,0,1,1,1,1,1,0,0,1,1,0,1,1,1,1,0,0,1,1,0,0,0,1,0,1,0,1,1,1,0,0,0,1,0,0,0,1,1	1,0,1,0,0,1,1,0,1,1,0,1,0,1,1,1,1,1,0,0,1,1,0,1,1,1,1,0,0,1,1,0,0,0,1,0,1,0,1,1,1,0,0,0,1,0,0,0,1,1	1,0,1,0,0,1,1,0,1,1,0,1,0,1,1,1,1,1,0,0,1,1,0,1,1,1,1,0,0,1,1,0,0,0,1,0,1,0,1,1,1,0,0,0,1,0,0,0,1,1	1,0,1,0,0,1,1,0,1,1,0,1,0,1,1,1,1,1,0,0,1,1,0,1,1,1,1,0,0,1,1,0,0,0,1,0,1,0,1,1,1,0,0,0,1,0,0,0,1,1
591600	2,2,2,2,2,2,2,2,2,2,2,2,2,2,2,2,2,2,2,2,2,2,2,2,2,2,2,2,2,2,2,2,2,2,2,2,2,2,2,2,2,2,2,2,2,2,2,2,2,2	2,2,2,2,2,2,2,2,2,2,2,2,2,2,2,2,2,2,2,2,2,2,2,2,2,2,2,2,2,2,2,2,2,2,2,2,2,2,2,2,2,2,2,2,2,2,2,2,2,2	3,3,3,3,3,3,3,3,3,3,3,3,3,3,3,3,3,3,3,3,3,3,3,3,3,3,3,3,3,3,3,3,3,3,3,3,3,3,3,3,3,3,3,3,3,3,3,3,3,3	3,3,3,3,3,3,3,3,3,3,3,3,3,3,3,3,3,3,3,3,3,3,3,3,3,3,3,3,3,3,3,3,3,3,3,3,3,3,3,3,3,3,3,3,3,3,3,3,3,3	1,1,1,1,1,1,1,1,1,1,1,1,0,1,1,1,1,1,1,1,1,1,1,0,1,1,0,1,1,1,1,1,1,1,1,0,1,1,1,1,0,1,1,1,1,1,1,1,1,1	1,1,1,1,1,1,1,1,1,1,1,1,0,1,1,1,1,1,1,1,1,1,1,0,1,1,0,1,1,1,1,1,1,1,1,0,1,1,1,1,0,1,1,1,1,1,1,1,1,1	1,1,1,1,1,1,1,1,1,1,1,1,0,1,1,1,1,1,1,1,1,1,1,0,1,1,0,1,1,1,1,1,1,1,1,0,1,1,1,1,0,1,1,1,1,1,1,1,1,1	1,1,1,1,1,1,1,1,1,1,1,1,0,1,1,1,1,1,1,1,1,1,1,0,1,1,0,1,1,1,1,1,1,1,1,0,1,1,1,1,0,1,1,1,1,1,1,1,1,1	1,1,1,1,1,1,1,1,1,1,1,1,0,1,1,1,1,1,1,1,1,1,1,0,1,1,0,1,1,1,1,1,1,1,1,0,1,1,1,1,0,1,1,1,1,1,1,1,1,1	1,1,1,1,1,1,1,1,1,1,1,1,0,1,1,1,1,1,1,1,1,1,1,0,1,1,0,1,1,1,1,1,1,1,1,0,1,1,1,1,0,1,1,1,1,1,1,1,1,1	3,3,3,3,3,3,3,3,3,3,3,3,3,3,3,3,3,3,3,3,3,3,3,3,3,3,3,3,3,3,3,3,3,3,3,3,3,3,3,3,3,3,3,3,3,3,3,3,3,3	3,3,3,3,3,3,3,3,3,3,3,3,3,3,3,3,3,3,3,3,3,3,3,3,3,3,3,3,3,3,3,3,3,3,3,3,3,3,3,3,3,3,3,3,3,3,3,3,3,3	2,2,2,2,2,2,2,2,2,2,2,2,2,2,2,2,2,2,2,2,2,2,2,2,2,2,2,2,2,2,2,2,2,2,2,2,2,2,2,2,2,2,2,2,2,2,2,2,2,2	2,2,2,2,2,2,2,2,2,2,2,2,2,2,2,2,2,2,2,2,2,2,2,2,2,2,2,2,2,2,2,2,2,2,2,2,2,2,2,2,2,2,2,2,2,2,2,2,2,2	2,2,2,2,2,2,2,2,2,2,2,2,2,2,2,2,2,2,2,2,2,2,2,2,2,2,2,2,2,2,2,2,2,2,2,2,2,2,2,2,2,2,2,2,2,2,2,2,2,2	3,3,3,3,3,3,3,3,3,3,3,3,3,3,3,3,3,3,3,3,3,3,3,3,3,3,3,3,3,3,3,3,3,3,3,3,3,3,3,3,3,3,3,3,3,3,3,3,3,3	3,3,3,3,3,3,3,3,3,3,3,3,3,3,3,3,3,3,3,3,3,3,3,3,3,3,3,3,3,3,3,3,3,3,3,3,3,3,3,3,3,3,3,3,3,3,3,3,3,3	1,1,1,1,1,1,1,1,1,1,1,1,0,1,1,1,1,1,1,1,1,1,1,0,1,1,0,1,1,1,1,1,1,1,1,0,1,1,1,1,0,1,1,1,1,1,1,1,1,1	1,1,1,1,1,1,1,1,1,1,1,1,0,1,1,1,1,1,1,1,1,1,1,0,1,1,0,1,1,1,1,1,1,1,1,0,1,1,1,1,0,1,1,1,1,1,1,1,1,1	2,2,2,2,2,2,2,2,2,2,2,2,2,2,2,2,2,2,2,2,2,2,2,2,2,2,2,2,2,2,2,2,2,2,2,2,2,2,2,2,2,2,2,2,2,2,2,2,2,2	1,2,1,1,1,1,1,1,3,1,1,1,2,3,1,1,3,1,1,1,1,1,1,2,1,3,0,1,1,1,1,3,1,1,3,0,1,3,1,1,0,3,1,1,1,1,1,1,3,1	3,3,3,3,3,3,3,3,3,3,3,3,3,3,3,3,3,3,3,3,3,3,3,3,3,3,3,3,3,3,3,3,3,3,3,3,3,3,3,3,3,3,3,3,3,3,3,3,3,3	1,1,1,1,1,1,1,1,1,1,1,1,0,1,1,1,1,1,1,1,1,1,1,0,1,1,0,1,1,1,1,1,1,1,1,0,1,1,1,1,0,1,1,1,1,1,1,1,1,1	1,1,1,1,1,1,1,1,1,1,1,1,0,1,1,1,1,1,1,1,1,1,1,0,1,1,0,1,1,1,1,1,1,1,1,0,1,1,1,1,0,1,1,1,1,1,1,1,1,1	1,1,1,1,1,1,1,1,1,1,1,1,0,1,1,1,1,1,1,1,1,1,1,0,1,1,0,1,1,1,1,1,1,1,1,0,1,1,1,1,0,1,1,1,1,1,1,1,1,1	1,1,1,1,1,1,1,1,1,1,1,1,0,1,1,1,1,1,1,1,1,1,1,0,1,1,0,1,1,1,1,1,1,1,1,0,1,1,1,1,0,1,1,1,1,1,1,1,1,1
591700	2,2,2,2,2,2,2,2,2,2,2,2,2,2,2,2,2,2,2,2,2,2,2,2,2,2,2,2,2,2,2,2,2,2,2,2,2,2,2,2,2,2,2,2,2,2,2,2,2,2	2,2,2,2,2,2,2,2,2,2,2,2,2,2,2,2,2,2,2,2,2,2,2,2,2,2,2,2,2,2,2,2,2,2,2,2,2,2,2,2,2,2,2,2,2,2,2,2,2,2	3,3,3,3,3,3,3,3,3,3,3,3,3,3,3,3,3,3,3,3,3,3,3,3,3,3,3,3,3,3,3,3,3,3,3,3,3,3,3,3,3,3,3,3,3,3,3,3,3,3	3,3,3,3,3,3,3,3,3,3,3,3,3,3,3,3,3,3,3,3,3,3,3,3,3,3,3,3,3,3,3,3,3,3,3,3,3,3,3,3,3,3,3,3,3,3,3,3,3,3	1,1,1,1,1,1,0,0,0,1,0,1,0,1,0,0,1,0,1,0,0,0,0,0,1,1,0,0,0,0,0,0,0,0,1,1,0,0,1,0,0,0,1,1,1,0,1,0,1,0	1,1,1,1,1,1,0,0,0,1,0,1,0,1,0,0,1,0,1,0,0,0,0,0,1,1,0,0,0,0,0,0,0,0,1,1,0,0,1,0,0,0,1,1,1,0,1,0,1,0	1,1,1,1,1,1,0,0,0,1,0,1,0,1,0,0,1,0,1,0,0,0,0,0,1,1,0,0,0,0,0,0,0,0,1,1,0,0,1,0,0,0,1,1,1,0,1,0,1,0	1,1,1,1,1,1,0,0,0,1,0,1,0,1,0,0,1,0,1,0,0,0,0,0,1,1,0,0,0,0,0,0,0,0,1,1,0,0,1,0,0,0,1,1,1,0,1,0,1,0	1,1,1,1,1,1,0,0,0,1,0,1,0,1,0,0,1,0,1,0,0,0,0,0,1,1,0,0,0,0,0,0,0,0,1,1,0,0,1,0,0,0,1,1,1,0,1,0,1,0	1,1,1,1,1,1,0,0,0,1,0,1,0,1,0,0,1,0,1,0,0,0,0,0,1,1,0,0,0,0,0,0,0,0,1,1,0,0,1,0,0,0,1,1,1,0,1,0,1,0	3,3,3,3,3,3,3,3,3,3,3,3,3,3,3,3,3,3,3,3,3,3,3,3,3,3,3,3,3,3,3,3,3,3,3,3,3,3,3,3,3,3,3,3,3,3,3,3,3,3	3,3,3,3,3,3,3,3,3,3,3,3,3,3,3,3,3,3,3,3,3,3,3,3,3,3,3,3,3,3,3,3,3,3,3,3,3,3,3,3,3,3,3,3,3,3,3,3,3,3	2,2,2,2,2,2,2,2,2,2,2,2,2,2,2,2,2,2,2,2,2,2,2,2,2,2,2,2,2,2,2,2,2,2,2,2,2,2,2,2,2,2,2,2,2,2,2,2,2,2	2,2,2,2,2,2,2,2,2,2,2,2,2,2,2,2,2,2,2,2,2,2,2,2,2,2,2,2,2,2,2,2,2,2,2,2,2,2,2,2,2,2,2,2,2,2,2,2,2,2	2,2,2,2,2,2,2,2,2,2,2,2,2,2,2,2,2,2,2,2,2,2,2,2,2,2,2,2,2,2,2,2,2,2,2,2,2,2,2,2,2,2,2,2,2,2,2,2,2,2	3,3,3,3,3,3,3,3,3,3,3,3,3,3,3,3,3,3,3,3,3,3,3,3,3,3,3,3,3,3,3,3,3,3,3,3,3,3,3,3,3,3,3,3,3,3,3,3,3,3	3,3,3,3,3,3,3,3,3,3,3,3,3,3,3,3,3,3,3,3,3,3,3,3,3,3,3,3,3,3,3,3,3,3,3,3,3,3,3,3,3,3,3,3,3,3,3,3,3,3	1,1,1,1,1,1,0,0,0,1,0,1,0,1,0,0,1,0,1,0,0,0,0,0,1,1,0,0,0,0,0,0,0,0,1,1,0,0,1,0,0,0,1,1,1,0,1,0,1,0	1,1,1,1,1,1,0,0,0,1,0,1,0,1,0,0,1,0,1,0,0,0,0,0,1,1,0,0,0,0,0,0,0,0,1,1,0,0,1,0,0,0,1,1,1,0,1,0,1,0	2,2,2,2,2,2,2,2,2,2,2,2,2,2,2,2,2,2,2,2,2,2,2,2,2,2,2,2,2,2,2,2,2,2,2,2,2,2,2,2,2,2,2,2,2,2,2,2,2,2	2,2,1,1,1,3,0,0,0,1,3,3,0,3,0,2,1,2,2,2,0,0,0,3,1,1,0,0,2,0,2,0,0,0,1,1,0,0,3,2,3,0,3,0,1,0,1,0,1,0	3,3,3,3,3,3,3,3,3,3,3,3,3,3,3,3,3,3,3,3,3,3,3,3,3,3,3,3,3,3,3,3,3,3,3,3,3,3,3,3,3,3,3,3,3,3,3,3,3,3	1,1,1,1,1,1,0,0,0,1,0,1,0,1,0,0,1,0,1,0,0,0,0,0,1,1,0,0,0,0,0,0,0,0,1,1,0,0,1,0,0,0,1,1,1,0,1,0,1,0	1,1,1,1,1,1,0,0,0,1,0,1,0,1,0,0,1,0,1,0,0,0,0,0,1,1,0,0,0,0,0,0,0,0,1,1,0,0,1,0,0,0,1,1,1,0,1,0,1,0	1,1,1,1,1,1,0,0,0,1,0,1,0,1,0,0,1,0,1,0,0,0,0,0,1,1,0,0,0,0,0,0,0,0,1,1,0,0,1,0,0,0,1,1,1,0,1,0,1,0	1,1,1,1,1,1,0,0,0,1,0,1,0,1,0,0,1,0,1,0,0,0,0,0,1,1,0,0,0,0,0,0,0,0,1,1,0,0,1,0,0,0,1,1,1,0,1,0,1,0
591800	2,2,2,2,2,2,2,2,2,2,2,2,2,2,2,2,2,2,2,2,2,2,2,2,2,2,2,2,2,2,2,2,2,2,2,2,2,2,2,2,2,2,2,2,2,2,2,2,2,2	2,2,2,2,2,2,2,2,2,2,2,2,2,2,2,2,2,2,2,2,2,2,2,2,2,2,2,2,2,2,2,2,2,2,2,2,2,2,2,2,2,2,2,2,2,2,2,2,2,2	3,3,3,3,3,3,3,3,3,3,3,3,3,3,3,3,3,3,3,3,3,3,3,3,3,3,3,3,3,3,3,3,3,3,3,3,3,3,3,3,3,3,3,3,3,3,3,3,3,3	3,3,3,3,3,3,3,3,3,3,3,3,3,3,3,3,3,3,3,3,3,3,3,3,3,3,3,3,3,3,3,3,3,3,3,3,3,3,3,3,3,3,3,3,3,3,3,3,3,3	0,0,1,1,1,1,1,0,0,1,0,0,0,0,0,1,0,1,1,0,1,0,0,0,1,0,0,1,0,1,1,1,1,1,0,0,0,1,1,1,0,0,1,0,0,1,0,1,0,0	0,0,1,1,1,1,1,0,0,1,0,0,0,0,0,1,0,1,1,0,1,0,0,0,1,0,0,1,0,1,1,1,1,1,0,0,0,1,1,1,0,0,1,0,0,1,0,1,0,0	0,0,1,1,1,1,1,0,0,1,0,0,0,0,0,1,0,1,1,0,1,0,0,0,1,0,0,1,0,1,1,1,1,1,0,0,0,1,1,1,0,0,1,0,0,1,0,1,0,0	0,0,1,1,1,1,1,0,0,1,0,0,0,0,0,1,0,1,1,0,1,0,0,0,1,0,0,1,0,1,1,1,1,1,0,0,0,1,1,1,0,0,1,0,0,1,0,1,0,0	0,0,1,1,1,1,1,0,0,1,0,0,0,0,0,1,0,1,1,0,1,0,0,0,1,0,0,1,0,1,1,1,1,1,0,0,0,1,1,1,0,0,1,0,0,1,0,1,0,0	0,0,1,1,1,1,1,0,0,1,0,0,0,0,0,1,0,1,1,0,1,0,0,0,1,0,0,1,0,1,1,1,1,1,0,0,0,1,1,1,0,0,1,0,0,1,0,1,0,0	3,3,3,3,3,3,3,3,3,3,3,3,3,3,3,3,3,3,3,3,3,3,3,3,3,3,3,3,3,3,3,3,3,3,3,3,3,3,3,3,3,3,3,3,3,3,3,3,3,3	3,3,3,3,3,3,3,3,3,3,3,3,3,3,3,3,3,3,3,3,3,3,3,3,3,3,3,3,3,3,3,3,3,3,3,3,3,3,3,3,3,3,3,3,3,3,3,3,3,3	2,2,2,2,2,2,2,2,2,2,2,2,2,2,2,2,2,2,2,2,2,2,2,2,2,2,2,2,2,2,2,2,2,2,2,2,2,2,2,2,2,2,2,2,2,2,2,2,2,2	2,2,2,2,2,2,2,2,2,2,2,2,2,2,2,2,2,2,2,2,2,2,2,2,2,2,2,2,2,2,2,2,2,2,2,2,2,2,2,2,2,2,2,2,2,2,2,2,2,2	2,2,2,2,2,2,2,2,2,2,2,2,2,2,2,2,2,2,2,2,2,2,2,2,2,2,2,2,2,2,2,2,2,2,2,2,2,2,2,2,2,2,2,2,2,2,2,2,2,2	3,3,3,3,3,3,3,3,3,3,3,3,3,3,3,3,3,3,3,3,3,3,3,3,3,3,3,3,3,3,3,3,3,3,3,3,3,3,3,3,3,3,3,3,3,3,3,3,3,3	3,3,3,3,3,3,3,3,3,3,3,3,3,3,3,3,3,3,3,3,3,3,3,3,3,3,3,3,3,3,3,3,3,3,3,3,3,3,3,3,3,3,3,3,3,3,3,3,3,3	0,0,1,1,1,1,1,0,0,1,0,0,0,0,0,1,0,1,1,0,1,0,0,0,1,0,0,1,0,1,1,1,1,1,0,0,0,1,1,1,0,0,1,0,0,1,0,1,0,0	0,0,1,1,1,1,1,0,0,1,0,0,0,0,0,1,0,1,1,0,1,0,0,0,1,0,0,1,0,1,1,1,1,1,0,0,0,1,1,1,0,0,1,0,0,1,0,1,0,0	2,2,2,2,2,2,2,2,2,2,2,2,2,2,2,2,2,2,2,2,2,2,2,2,2,2,2,2,2,2,2,2,2,2,2,2,2,2,2,2,2,2,2,2,2,2,2,2,2,2	1,1,1,0,3,3,0,2,2,2,0,2,3,2,3,0,0,2,1,2,1,2,1,3,0,1,0,3,2,0,0,1,3,1,2,2,0,1,0,2,3,0,3,2,1,3,1,0,3,2	3,3,3,3,3,3,3,3,3,3,3,3,3,3,3,3,3,3,3,3,3,3,3,3,3,3,3,3,3,3,3,3,3,3,3,3,3,3,3,3,3,3,3,3,3,3,3,3,3,3	0,0,1,1,1,1,1,0,0,1,0,0,0,0,0,1,0,1,1,0,1,0,0,0,1,0,0,1,0,1,1,1,1,1,0,0,0,1,1,1,0,0,1,0,0,1,0,1,0,0	0,0,1,1,1,1,1,0,0,1,0,0,0,0,0,1,0,1,1,0,1,0,0,0,1,0,0,1,0,1,1,1,1,1,0,0,0,1,1,1,0,0,1,0,0,1,0,1,0,0	0,0,1,1,1,1,1,0,0,1,0,0,0,0,0,1,0,1,1,0,1,0,0,0,1,0,0,1,0,1,1,1,1,1,0,0,0,1,1,1,0,0,1,0,0,1,0,1,0,0	0,0,1,1,1,1,1,0,0,1,0,0,0,0,0,1,0,1,1,0,1,0,0,0,1,0,0,1,0,1,1,1,1,1,0,0,0,1,1,1,0,0,1,0,0,1,0,1,0,0
591900	2,2,2,2,2,2,2,2,2,2,2,2,2,2,2,2,2,2,2,2,2,2,2,2,2,2,2,2,2,2,2,2,2,2,2,2,2,2,2,2,2,2,2,2,2,2,2,2,2,2	2,2,2,2,2,2,2,2,2,2,2,2,2,2,2,2,2,2,2,2,2,2,2,2,2,2,2,2,2,2,2,2,2,2,2,2,2,2,2,2,2,2,2,2,2,2,2,2,2,2	3,3,3,3,3,3,3,3,3,3,3,3,3,3,3,3,3,3,3,3,3,3,3,3,3,3,3,3,3,3,3,3,3,3,3,3,3,3,3,3,3,3,3,3,3,3,3,3,3,3	3,3,3,3,3,3,3,3,3,3,3,3,3,3,3,3,3,3,3,3,3,3,3,3,3,3,3,3,3,3,3,3,3,3,3,3,3,3,3,3,3,3,3,3,3,3,3,3,3,3	0,1,0,1,0,0,1,0,0,1,1,1,0,1,1,0,1,0,0,0,0,1,1,0,0,1,1,1,1,0,1,1,1,0,1,0,1,0,1,0,1,1,0,1,1,1,0,1,1,1	0,1,0,1,0,0,1,0,0,1,1,1,0,1,1,0,1,0,0,0,0,1,1,0,0,1,1,1,1,0,1,1,1,0,1,0,1,0,1,0,1,1,0,1,1,1,0,1,1,1	0,1,0,1,0,0,1,0,0,1,1,1,0,1,1,0,1,0,0,0,0,1,1,0,0,1,1,1,1,0,1,1,1,0,1,0,1,0,1,0,1,1,0,1,1,1,0,1,1,1	0,1,0,1,0,0,1,0,0,1,1,1,0,1,1,0,1,0,0,0,0,1,1,0,0,1,1,1,1,0,1,1,1,0,1,0,1,0,1,0,1,1,0,1,1,1,0,1,1,1	0,1,0,1,0,0,1,0,0,1,1,1,0,1,1,0,1,0,0,0,0,1,1,0,0,1,1,1,1,0,1,1,1,0,1,0,1,0,1,0,1,1,0,1,1,1,0,1,1,1	0,1,0,1,0,0,1,0,0,1,1,1,0,1,1,0,1,0,0,0,0,1,1,0,0,1,1,1,1,0,1,1,1,0,1,0,1,0,1,0,1,1,0,1,1,1,0,1,1,1	3,3,3,3,3,3,3,3,3,3,3,3,3,3,3,3,3,3,3,3,3,3,3,3,3,3,3,3,3,3,3,3,3,3,3,3,3,3,3,3,3,3,3,3,3,3,3,3,3,3	3,3,3,3,3,3,3,3,3,3,3,3,3,3,3,3,3,3,3,3,3,3,3,3,3,3,3,3,3,3,3,3,3,3,3,3,3,3,3,3,3,3,3,3,3,3,3,3,3,3	2,2,2,2,2,2,2,2,2,2,2,2,2,2,2,2,2,2,2,2,2,2,2,2,2,2,2,2,2,2,2,2,2,2,2,2,2,2,2,2,2,2,2,2,2,2,2,2,2,2	2,2,2,2,2,2,2,2,2,2,2,2,2,2,2,2,2,2,2,2,2,2,2,2,2,2,2,2,2,2,2,2,2,2,2,2,2,2,2,2,2,2,2,2,2,2,2,2,2,2	2,2,2,2,2,2,2,2,2,2,2,2,2,2,2,2,2,2,2,2,2,2,2,2,2,2,2,2,2,2,2,2,2,2,2,2,2,2,2,2,2,2,2,2,2,2,2,2,2,2	3,3,3,3,3,3,3,3,3,3,3,3,3,3,3,3,3,3,3,3,3,3,3,3,3,3,3,3,3,3,3,3,3,3,3,3,3,3,3,3,3,3,3,3,3,3,3,3,3,3	3,3,3,3,3,3,3,3,3,3,3,3,3,3,3,3,3,3,3,3,3,3,3,3,3,3,3,3,3,3,3,3,3,3,3,3,3,3,3,3,3,3,3,3,3,3,3,3,3,3	0,1,0,1,0,0,1,0,0,1,1,1,0,1,1,0,1,0,0,0,0,1,1,0,0,1,1,1,1,0,1,1,1,0,1,0,1,0,1,0,1,1,0,1,1,1,0,1,1,1	0,1,0,1,0,0,1,0,0,1,1,1,0,1,1,0,1,0,0,0,0,1,1,0,0,1,1,1,1,0,1,1,1,0,1,0,1,0,1,0,1,1,0,1,1,1,0,1,1,1	2,2,2,2,2,2,2,2,2,2,2,2,2,2,2,2,2,2,2,2,2,2,2,2,2,2,2,2,2,2,2,2,2,2,2,2,2,2,2,2,2,2,2,2,2,2,2,2,2,2	2,1,0,1,1,2,1,0,3,1,2,1,2,2,1,2,2,0,2,2,3,3,3,2,2,3,3,1,1,0,2,2,2,2,3,0,3,2,1,2,1,2,3,1,0,1,2,1,3,3	3,3,3,3,3,3,3,3,3,3,3,3,3,3,3,3,3,3,3,3,3,3,3,3,3,3,3,3,3,3,3,3,3,3,3,3,3,3,3,3,3,3,3,3,3,3,3,3,3,3	0,1,0,1,0,0,1,0,0,1,1,1,0,1,1,0,1,0,0,0,0,1,1,0,0,1,1,1,1,0,1,1,1,0,1,0,1,0,1,0,1,1,0,1,1,1,0,1,1,1	0,1,0,1,0,0,1,0,0,1,1,1,0,1,1,0,1,0,0,0,0,1,1,0,0,1,1,1,1,0,1,1,1,0,1,0,1,0,1,0,1,1,0,1,1,1,0,1,1,1	0,1,0,1,0,0,1,0,0,1,1,1,0,1,1,0,1,0,0,0,0,1,1,0,0,1,1,1,1,0,1,1,1,0,1,0,1,0,1,0,1,1,0,1,1,1,0,1,1,1	0,1,0,1,0,0,1,0,0,1,1,1,0,1,1,0,1,0,0,0,0,1,1,0,0,1,1,1,1,0,1,1,1,0,1,0,1,0,1,0,1,1,0,1,1,1,0,1,1,1
592000	2,2,2,2,2,2,2,2,2,2,2,2,2,2,2,2,2,2,2,2,2,2,2,2,2,2,2,2,2,2,2,2,2,2,2,2,2,2,2,2,2,2,2,2,2,2,2,2,2,2	2,2,2,2,2,2,2,2,2,2,2,2,2,2,2,2,2,2,2,2,2,2,2,2,2,2,2,2,2,2,2,2,2,2,2,2,2,2,2,2,2,2,2,2,2,2,2,2,2,2	3,3,3,3,3,3,3,3,3,3,3,3,3,3,3,3,3,3,3,3,3,3,3,3,3,3,3,3,3,3,3,3,3,3,3,3,3,3,3,3,3,3,3,3,3,3,3,3,3,3	3,3,3,3,3,3,3,3,3,3,3,3,3,3,3,3,3,3,3,3,3,3,3,3,3,3,3,3,3,3,3,3,3,3,3,3,3,3,3,3,3,3,3,3,3,3,3,3,3,3	0,1,1,1,0,1,0,1,0,1,0,0,0,0,1,0,1,1,0,0,0,0,0,0,1,1,1,1,0,1,0,0,1,0,0,1,0,0,0,1,1,0,0,0,1,1,0,1,1,0	0,1,1,1,0,1,0,1,0,1,0,0,0,0,1,0,1,1,0,0,0,0,0,0,1,1,1,1,0,1,0,0,1,0,0,1,0,0,0,1,1,0,0,0,1,1,0,1,1,0	0,1,1,1,0,1,0,1,0,1,0,0,0,0,1,0,1,1,0,0,0,0,0,0,1,1,1,1,0,1,0,0,1,0,0,1,0,0,0,1,1,0,0,0,1,1,0,1,1,0	0,1,1,1,0,1,0,1,0,1,0,0,0,0,1,0,1,1,0,0,0,0,0,0,1,1,1,1,0,1,0,0,1,0,0,1,0,0,0,1,1,0,0,0,1,1,0,1,1,0	0,1,1,1,0,1,0,1,0,1,0,0,0,0,1,0,1,1,0,0,0,0,0,0,1,1,1,1,0,1,0,0,1,0,0,1,0,0,0,1,1,0,0,0,1,1,0,1,1,0	0,1,1,1,0,1,0,1,0,1,0,0,0,0,1,0,1,1,0,0,0,0,0,0,1,1,1,1,0,1,0,0,1,0,0,1,0,0,0,1,1,0,0,0,1,1,0,1,1,0	3,3,3,3,3,3,3,3,3,3,3,3,3,3,3,3,3,3,3,3,3,3,3,3,3,3,3,3,3,3,3,3,3,3,3,3,3,3,3,3,3,3,3,3,3,3,3,3,3,3	3,3,3,3,3,3,3,3,3,3,3,3,3,3,3,3,3,3,3,3,3,3,3,3,3,3,3,3,3,3,3,3,3,3,3,3,3,3,3,3,3,3,3,3,3,3,3,3,3,3	2,2,2,2,2,2,2,2,2,2,2,2,2,2,2,2,2,2,2,2,2,2,2,2,2,2,2,2,2,2,2,2,2,2,2,2,2,2,2,2,2,2,2,2,2,2,2,2,2,2	2,2,2,2,2,2,2,2,2,2,2,2,2,2,2,2,2,2,2,2,2,2,2,2,2,2,2,2,2,2,2,2,2,2,2,2,2,2,2,2,2,2,2,2,2,2,2,2,2,2	2,2,2,2,2,2,2,2,2,2,2,2,2,2,2,2,2,2,2,2,2,2,2,2,2,2,2,2,2,2,2,2,2,2,2,2,2,2,2,2,2,2,2,2,2,2,2,2,2,2	3,3,3,3,3,3,3,3,3,3,3,3,3,3,3,3,3,3,3,3,3,3,3,3,3,3,3,3,3,3,3,3,3,3,3,3,3,3,3,3,3,3,3,3,3,3,3,3,3,3	3,3,3,3,3,3,3,3,3,3,3,3,3,3,3,3,3,3,3,3,3,3,3,3,3,3,3,3,3,3,3,3,3,3,3,3,3,3,3,3,3,3,3,3,3,3,3,3,3,3	0,1,1,1,0,1,0,1,0,1,0,0,0,0,1,0,1,1,0,0,0,0,0,0,1,1,1,1,0,1,0,0,1,0,0,1,0,0,0,1,1,0,0,0,1,1,0,1,1,0	0,1,1,1,0,1,0,1,0,1,0,0,0,0,1,0,1,1,0,0,0,0,0,0,1,1,1,1,0,1,0,0,1,0,0,1,0,0,0,1,1,0,0,0,1,1,0,1,1,0	2,2,2,2,2,2,2,2,2,2,2,2,2,2,2,2,2,2,2,2,2,2,2,2,2,2,2,2,2,2,2,2,2,2,2,2,2,2,2,2,2,2,2,2,2,2,2,2,2,2	2,3,1,3,0,3,0,1,0,1,2,2,0,2,0,2,1,1,2,2,2,3,0,2,1,1,1,3,0,3,3,3,3,2,0,3,0,2,0,1,1,0,0,0,3,3,2,3,3,0	3,3,3,3,3,3,3,3,3,3,3,3,3,3,3,3,3,3,3,3,3,3,3,3,3,3,3,3,3,3,3,3,3,3,3,3,3,3,3,3,3,3,3,3,3,3,3,3,3,3	0,1,1,1,0,1,0,1,0,1,0,0,0,0,1,0,1,1,0,0,0,0,0,0,1,1,1,1,0,1,0,0,1,0,0,1,0,0,0,1,1,0,0,0,1,1,0,1,1,0	0,1,1,1,0,1,0,1,0,1,0,0,0,0,1,0,1,1,0,0,0,0,0,0,1,1,1,1,0,1,0,0,1,0,0,1,0,0,0,1,1,0,0,0,1,1,0,1,1,0	0,1,1,1,0,1,0,1,0,1,0,0,0,0,1,0,1,1,0,0,0,0,0,0,1,1,1,1,0,1,0,0,1,0,0,1,0,0,0,1,1,0,0,0,1,1,0,1,1,0	0,1,1,1,0,1,0,1,0,1,0,0,0,0,1,0,1,1,0,0,0,0,0,0,1,1,1,1,0,1,0,0,1,0,0,1,0,0,0,1,1,0,0,0,1,1,0,1,1,0
592100	2,2,2,2,2,2,2,2,2,2,2,2,2,2,2,2,2,2,2,2,2,2,2,2,2,2,2,2,2,2,2,2,2,2,2,2,2,2,2,2,2,2,2,2,2,2,2,2,2,2	2,2,2,2,2,2,2,2,2,2,2,2,2,2,2,2,2,2,2,2,2,2,2,2,2,2,2,2,2,2,2,2,2,2,2,2,2,2,2,2,2,2,2,2,2,2,2,2,2,2	3,3,3,3,3,3,3,3,3,3,3,3,3,3,3,3,3,3,3,3,3,3,3,3,3,3,3,3,3,3,3,3,3,3,3,3,3,3,3,3,3,3,3,3,3,3,3,3,3,3	3,3,3,3,3,3,3,3,3,3,3,3,3,3,3,3,3,3,3,3,3,3,3,3,3,3,3,3,3,3,3,3,3,3,3,3,3,3,3,3,3,3,3,3,3,3,3,3,3,3	1,0,0,1,1,1,0,1,1,0,1,1,0,1,1,1,0,0,1,1,1,0,0,1,0,1,1,1,1,1,0,1,1,1,0,0,1,1,1,1,0,1,0,1,1,1,0,1,1,1	1,0,0,1,1,1,0,1,1,0,1,1,0,1,1,1,0,0,1,1,1,0,0,1,0,1,1,1,1,1,0,1,1,1,0,0,1,1,1,1,0,1,0,1,1,1,0,1,1,1	1,0,0,1,1,1,0,1,1,0,1,1,0,1,1,1,0,0,1,1,1,0,0,1,0,1,1,1,1,1,0,1,1,1,0,0,1,1,1,1,0,1,0,1,1,1,0,1,1,1	1,0,0,1,1,1,0,1,1,0,1,1,0,1,1,1,0,0,1,1,1,0,0,1,0,1,1,1,1,1,0,1,1,1,0,0,1,1,1,1,0,1,0,1,1,1,0,1,1,1	1,0,0,1,1,1,0,1,1,0,1,1,0,1,1,1,0,0,1,1,1,0,0,1,0,1,1,1,1,1,0,1,1,1,0,0,1,1,1,1,0,1,0,1,1,1,0,1,1,1	1,0,0,1,1,1,0,1,1,0,1,1,0,1,1,1,0,0,1,1,1,0,0,1,0,1,1,1,1,1,0,1,1,1,0,0,1,1,1,1,0,1,0,1,1,1,0,1,1,1	3,3,3,3,3,3,3,3,3,3,3,3,3,3,3,3,3,3,3,3,3,3,3,3,3,3,3,3,3,3,3,3,3,3,3,3,3,3,3,3,3,3,3,3,3,3,3,3,3,3	3,3,3,3,3,3,3,3,3,3,3,3,3,3,3,3,3,3,3,3,3,3,3,3,3,3,3,3,3,3,3,3,3,3,3,3,3,3,3,3,3,3,3,3,3,3,3,3,3,3	2,2,2,2,2,2,2,2,2,2,2,2,2,2,2,2,2,2,2,2,2,2,2,2,2,2,2,2,2,2,2,2,2,2,2,2,2,2,2,2,2,2,2,2,2,2,2,2,2,2	2,2,2,2,2,2,2,2,2,2,2,2,2,2,2,2,2,2,2,2,2,2,2,2,2,2,2,2,2,2,2,2,2,2,2,2,2,2,2,2,2,2,2,2,2,2,2,2,2,2	2,2,2,2,2,2,2,2,2,2,2,2,2,2,2,2,2,2,2,2,2,2,2,2,2,2,2,2,2,2,2,2,2,2,2,2,2,2,2,2,2,2,2,2,2,2,2,2,2,2	3,3,3,3,3,3,3,3,3,3,3,3,3,3,3,3,3,3,3,3,3,3,3,3,3,3,3,3,3,3,3,3,3,3,3,3,3,3,3,3,3,3,3,3,3,3,3,3,3,3	3,3,3,3,3,3,3,3,3,3,3,3,3,3,3,3,3,3,3,3,3,3,3,3,3,3,3,3,3,3,3,3,3,3,3,3,3,3,3,3,3,3,3,3,3,3,3,3,3,3	1,0,0,1,1,1,0,1,1,0,1,1,0,1,1,1,0,0,1,1,1,0,0,1,0,1,1,1,1,1,0,1,1,1,0,0,1,1,1,1,0,1,0,1,1,1,0,1,1,1	1,0,0,1,1,1,0,1,1,0,1,1,0,1,1,1,0,0,1,1,1,0,0,1,0,1,1,1,1,1,0,1,1,1,0,0,1,1,1,1,0,1,0,1,1,1,0,1,1,1	2,2,2,2,2,2,2,2,2,2,2,2,2,2,2,2,2,2,2,2,2,2,2,2,2,2,2,2,2,2,2,2,2,2,2,2,2,2,2,2,2,2,2,2,2,2,2,2,2,2	1,3,3,3,3,3,3,3,3,3,3,3,2,3,3,1,3,1,3,3,3,3,3,3,3,3,1,3,3,3,1,3,3,3,3,3,3,3,2,3,3,3,3,3,3,3,3,3,3,3	3,3,3,3,3,3,3,3,3,3,3,3,3,3,3,3,3,3,3,3,3,3,3,3,3,3,3,3,3,3,3,3,3,3,3,3,3,3,3,3,3,3,3,3,3,3,3,3,3,3	1,0,0,1,1,1,0,1,1,0,1,1,0,1,1,1,0,0,1,1,1,0,0,1,0,1,1,1,1,1,0,1,1,1,0,0,1,1,1,1,0,1,0,1,1,1,0,1,1,1	1,0,0,1,1,1,0,1,1,0,1,1,0,1,1,1,0,0,1,1,1,0,0,1,0,1,1,1,1,1,0,1,1,1,0,0,1,1,1,1,0,1,0,1,1,1,0,1,1,1	1,0,0,1,1,1,0,1,1,0,1,1,0,1,1,1,0,0,1,1,1,0,0,1,0,1,1,1,1,1,0,1,1,1,0,0,1,1,1,1,0,1,0,1,1,1,0,1,1,1	1,0,0,1,1,1,0,1,1,0,1,1,0,1,1,1,0,0,1,1,1,0,0,1,0,1,1,1,1,1,0,1,1,1,0,0,1,1,1,1,0,1,0,1,1,1,0,1,1,1
592200	2,2,2,2,2,2,2,2,2,2,2,2,2,2,2,2,2,2,2,2,2,2,2,2,2,2,2,2,2,2,2,2,2,2,2,2,2,2,2,2,2,2,2,2,2,2,2,2,2,2	2,2,2,2,2,2,2,2,2,2,2,2,2,2,2,2,2,2,2,2,2,2,2,2,2,2,2,2,2,2,2,2,2,2,2,2,2,2,2,2,2,2,2,2,2,2,2,2,2,2	3,3,3,3,3,3,3,3,3,3,3,3,3,3,3,3,3,3,3,3,3,3,3,3,3,3,3,3,3,3,3,3,3,3,3,3,3,3,3,3,3,3,3,3,3,3,3,3,3,3	3,3,3,3,3,3,3,3,3,3,3,3,3,3,3,3,3,3,3,3,3,3,3,3,3,3,3,3,3,3,3,3,3,3,3,3,3,3,3,3,3,3,3,3,3,3,3,3,3,3	0,0,1,0,0,1,0,0,1,0,0,0,0,0,0,0,0,0,0,1,0,1,0,0,0,0,1,1,1,0,0,1,0,0,1,1,1,1,0,1,1,0,0,0,1,0,0,1,1,0	0,0,1,0,0,1,0,0,1,0,0,0,0,0,0,0,0,0,0,1,0,1,0,0,0,0,1,1,1,0,0,1,0,0,1,1,1,1,0,1,1,0,0,0,1,0,0,1,1,0	0,0,1,0,0,1,0,0,1,0,0,0,0,0,0,0,0,0,0,1,0,1,0,0,0,0,1,1,1,0,0,1,0,0,1,1,1,1,0,1,1,0,0,0,1,0,0,1,1,0	0,0,1,0,0,1,0,0,1,0,0,0,0,0,0,0,0,0,0,1,0,1,0,0,0,0,1,1,1,0,0,1,0,0,1,1,1,1,0,1,1,0,0,0,1,0,0,1,1,0	0,0,1,0,0,1,0,0,1,0,0,0,0,0,0,0,0,0,0,1,0,1,0,0,0,0,1,1,1,0,0,1,0,0,1,1,1,1,0,1,1,0,0,0,1,0,0,1,1,0	0,0,1,0,0,1,0,0,1,0,0,0,0,0,0,0,0,0,0,1,0,1,0,0,0,0,1,1,1,0,0,1,0,0,1,1,1,1,0,1,1,0,0,0,1,0,0,1,1,0	3,3,3,3,3,3,3,3,3,3,3,3,3,3,3,3,3,3,3,3,3,3,3,3,3,3,3,3,3,3,3,3,3,3,3,3,3,3,3,3,3,3,3,3,3,3,3,3,3,3	3,3,3,3,3,3,3,3,3,3,3,3,3,3,3,3,3,3,3,3,3,3,3,3,3,3,3,3,3,3,3,3,3,3,3,3,3,3,3,3,3,3,3,3,3,3,3,3,3,3	2,2,2,2,2,2,2,2,2,2,2,2,2,2,2,2,2,2,2,2,2,2,2,2,2,2,2,2,2,2,2,2,2,2,2,2,2,2,2,2,2,2,2,2,2,2,2,2,2,2	2,2,2,2,2,2,2,2,2,2,2,2,2,2,2,2,2,2,2,2,2,2,2,2,2,2,2,2,2,2,2,2,2,2,2,2,2,2,2,2,2,2,2,2,2,2,2,2,2,2	2,2,2,2,2,2,2,2,2,2,2,2,2,2,2,2,2,2,2,2,2,2,2,2,2,2,2,2,2,2,2,2,2,2,2,2,2,2,2,2,2,2,2,2,2,2,2,2,2,2	3,3,3,3,3,3,3,3,3,3,3,3,3,3,3,3,3,3,3,3,3,3,3,3,3,3,3,3,3,3,3,3,3,3,3,3,3,3,3,3,3,3,3,3,3,3,3,3,3,3	3,3,3,3,3,3,3,3,3,3,3,3,3,3,3,3,3,3,3,3,3,3,3,3,3,3,3,3,3,3,3,3,3,3,3,3,3,3,3,3,3,3,3,3,3,3,3,3,3,3	0,0,1,0,0,1,0,0,1,0,0,0,0,0,0,0,0,0,0,1,0,1,0,0,0,0,1,1,1,0,0,1,0,0,1,1,1,1,0,1,1,0,0,0,1,0,0,1,1,0	0,0,1,0,0,1,0,0,1,0,0,0,0,0,0,0,0,0,0,1,0,1,0,0,0,0,1,1,1,0,0,1,0,0,1,1,1,1,0,1,1,0,0,0,1,0,0,1,1,0	2,2,2,2,2,2,2,2,2,2,2,2,2,2,2,2,2,2,2,2,2,2,2,2,2,2,2,2,2,2,2,2,2,2,2,2,2,2,2,2,2,2,2,2,2,2,2,2,2,2	2,0,3,0,2,3,0,2,3,2,0,0,0,2,3,0,2,0,0,1,2,3,2,0,0,0,3,1,3,0,0,3,0,0,3,1,1,3,2,3,2,0,0,2,3,0,0,3,2,0	3,3,3,3,3,3,3,3,3,3,3,3,3,3,3,3,3,3,3,3,3,3,3,3,3,3,3,3,3,3,3,3,3,3,3,3,3,3,3,3,3,3,3,3,3,3,3,3,3,3	0,0,1,0,0,1,0,0,1,0,0,0,0,0,0,0,0,0,0,1,0,1,0,0,0,0,1,1,1,0,0,1,0,0,1,1,1,1,0,1,1,0,0,0,1,0,0,1,1,0	0,0,1,0,0,1,0,0,1,0,0,0,0,0,0,0,0,0,0,1,0,1,0,0,0,0,1,1,1,0,0,1,0,0,1,1,1,1,0,1,1,0,0,0,1,0,0,1,1,0	0,0,1,0,0,1,0,0,1,0,0,0,0,0,0,0,0,0,0,1,0,1,0,0,0,0,1,1,1,0,0,1,0,0,1,1,1,1,0,1,1,0,0,0,1,0,0,1,1,0	0,0,1,0,0,1,0,0,1,0,0,0,0,0,0,0,0,0,0,1,0,1,0,0,0,0,1,1,1,0,0,1,0,0,1,1,1,1,0,1,1,0,0,0,1,0,0,1,1,0
592300	2,2,2,2,2,2,2,2,2,2,2,2,2,2,2,2,2,2,2,2,2,2,2,2,2,2,2,2,2,2,2,2,2,2,2,2,2,2,2,2,2,2,2,2,2,2,2,2,2,2	2,2,2,2,2,2,2,2,2,2,2,2,2,2,2,2,2,2,2,2,2,2,2,2,2,2,2,2,2,2,2,2,2,2,2,2,2,2,2,2,2,2,2,2,2,2,2,2,2,2	3,3,3,3,3,3,3,3,3,3,3,3,3,3,3,3,3,3,3,3,3,3,3,3,3,3,3,3,3,3,3,3,3,3,3,3,3,3,3,3,3,3,3,3,3,3,3,3,3,3	3,3,3,3,3,3,3,3,3,3,3,3,3,3,3,3,3,3,3,3,3,3,3,3,3,3,3,3,3,3,3,3,3,3,3,3,3,3,3,3,3,3,3,3,3,3,3,3,3,3	0,0,0,1,1,0,0,0,1,0,1,0,1,1,1,1,0,0,1,0,0,0,1,1,1,1,1,0,0,0,1,0,1,1,1,1,0,0,1,0,0,0,0,0,0,0,0,1,0,1	0,0,0,1,1,0,0,0,1,0,1,0,1,1,1,1,0,0,1,0,0,0,1,1,1,1,1,0,0,0,1,0,1,1,1,1,0,0,1,0,0,0,0,0,0,0,0,1,0,1	0,0,0,1,1,0,0,0,1,0,1,0,1,1,1,1,0,0,1,0,0,0,1,1,1,1,1,0,0,0,1,0,1,1,1,1,0,0,1,0,0,0,0,0,0,0,0,1,0,1	0,0,0,1,1,0,0,0,1,0,1,0,1,1,1,1,0,0,1,0,0,0,1,1,1,1,1,0,0,0,1,0,1,1,1,1,0,0,1,0,0,0,0,0,0,0,0,1,0,1	0,0,0,1,1,0,0,0,1,0,1,0,1,1,1,1,0,0,1,0,0,0,1,1,1,1,1,0,0,0,1,0,1,1,1,1,0,0,1,0,0,0,0,0,0,0,0,1,0,1	0,0,0,1,1,0,0,0,1,0,1,0,1,1,1,1,0,0,1,0,0,0,1,1,1,1,1,0,0,0,1,0,1,1,1,1,0,0,1,0,0,0,0,0,0,0,0,1,0,1	3,3,3,3,3,3,3,3,3,3,3,3,3,3,3,3,3,3,3,3,3,3,3,3,3,3,3,3,3,3,3,3,3,3,3,3,3,3,3,3,3,3,3,3,3,3,3,3,3,3	3,3,3,3,3,3,3,3,3,3,3,3,3,3,3,3,3,3,3,3,3,3,3,3,3,3,3,3,3,3,3,3,3,3,3,3,3,3,3,3,3,3,3,3,3,3,3,3,3,3	2,2,2,2,2,2,2,2,2,2,2,2,2,2,2,2,2,2,2,2,2,2,2,2,2,2,2,2,2,2,2,2,2,2,2,2,2,2,2,2,2,2,2,2,2,2,2,2,2,2	2,2,2,2,2,2,2,2,2,2,2,2,2,2,2,2,2,2,2,2,2,2,2,2,2,2,2,2,2,2,2,2,2,2,2,2,2,2,2,2,2,2,2,2,2,2,2,2,2,2	2,2,2,2,2,2,2,2,2,2,2,2,2,2,2,2,2,2,2,2,2,2,2,2,2,2,2,2,2,2,2,2,2,2,2,2,2,2,2,2,2,2,2,2,2,2,2,2,2,2	3,3,3,3,3,3,3,3,3,3,3,3,3,3,3,3,3,3,3,3,3,3,3,3,3,3,3,3,3,3,3,3,3,3,3,3,3,3,3,3,3,3,3,3,3,3,3,3,3,3	3,3,3,3,3,3,3,3,3,3,3,3,3,3,3,3,3,3,3,3,3,3,3,3,3,3,3,3,3,3,3,3,3,3,3,3,3,3,3,3,3,3,3,3,3,3,3,3,3,3	0,0,0,1,1,0,0,0,1,0,1,0,1,1,1,1,0,0,1,0,0,0,1,1,1,1,1,0,0,0,1,0,1,1,1,1,0,0,1,0,0,0,0,0,0,0,0,1,0,1	0,0,0,1,1,0,0,0,1,0,1,0,1,1,1,1,0,0,1,0,0,0,1,1,1,1,1,0,0,0,1,0,1,1,1,1,0,0,1,0,0,0,0,0,0,0,0,1,0,1	2,2,2,2,2,2,2,2,2,2,2,2,2,2,2,2,2,2,2,2,2,2,2,2,2,2,2,2,2,2,2,2,2,2,2,2,2,2,2,2,2,2,2,2,2,2,2,2,2,2	1,0,1,0,2,1,0,3,1,2,0,2,2,0,3,0,2,1,0,0,0,3,3,2,1,3,3,2,0,1,0,1,3,0,0,0,3,3,3,0,2,0,1,2,0,0,2,3,0,1	3,3,3,3,3,3,3,3,3,3,3,3,3,3,3,3,3,3,3,3,3,3,3,3,3,3,3,3,3,3,3,3,3,3,3,3,3,3,3,3,3,3,3,3,3,3,3,3,3,3	0,0,0,1,1,0,0,0,1,0,1,0,1,1,1,1,0,0,1,0,0,0,1,1,1,1,1,0,0,0,1,0,1,1,1,1,0,0,1,0,0,0,0,0,0,0,0,1,0,1	0,0,0,1,1,0,0,0,1,0,1,0,1,1,1,1,0,0,1,0,0,0,1,1,1,1,1,0,0,0,1,0,1,1,1,1,0,0,1,0,0,0,0,0,0,0,0,1,0,1	0,0,0,1,1,0,0,0,1,0,1,0,1,1,1,1,0,0,1,0,0,0,1,1,1,1,1,0,0,0,1,0,1,1,1,1,0,0,1,0,0,0,0,0,0,0,0,1,0,1	0,0,0,1,1,0,0,0,1,0,1,0,1,1,1,1,0,0,1,0,0,0,1,1,1,1,1,0,0,0,1,0,1,1,1,1,0,0,1,0,0,0,0,0,0,0,0,1,0,1
592400	2,2,2,2,2,2,2,2,2,2,2,2,2,2,2,2,2,2,2,2,2,2,2,2,2,2,2,2,2,2,2,2,2,2,2,2,2,2,2,2,2,2,2,2,2,2,2,2,2,2	2,2,2,2,2,2,2,2,2,2,2,2,2,2,2,2,2,2,2,2,2,2,2,2,2,2,2,2,2,2,2,2,2,2,2,2,2,2,2,2,2,2,2,2,2,2,2,2,2,2	3,3,3,3,3,3,3,3,3,3,3,3,3,3,3,3,3,3,3,3,3,3,3,3,3,3,3,3,3,3,3,3,3,3,3,3,3,3,3,3,3,3,3,3,3,3,3,3,3,3	3,3,3,3,3,3,3,3,3,3,3,3,3,3,3,3,3,3,3,3,3,3,3,3,3,3,3,3,3,3,3,3,3,3,3,3,3,3,3,3,3,3,3,3,3,3,3,3,3,3	0,0,0,1,0,1,1,0,0,1,0,1,1,0,0,0,1,1,0,1,1,1,1,1,1,0,1,1,0,0,1,1,1,0,0,1,0,1,1,0,1,0,0,0,0,1,1,1,1,0	0,0,0,1,0,1,1,0,0,1,0,1,1,0,0,0,1,1,0,1,1,1,1,1,1,0,1,1,0,0,1,1,1,0,0,1,0,1,1,0,1,0,0,0,0,1,1,1,1,0	0,0,0,1,0,1,1,0,0,1,0,1,1,0,0,0,1,1,0,1,1,1,1,1,1,0,1,1,0,0,1,1,1,0,0,1,0,1,1,0,1,0,0,0,0,1,1,1,1,0	0,0,0,1,0,1,1,0,0,1,0,1,1,0,0,0,1,1,0,1,1,1,1,1,1,0,1,1,0,0,1,1,1,0,0,1,0,1,1,0,1,0,0,0,0,1,1,1,1,0	0,0,0,1,0,1,1,0,0,1,0,1,1,0,0,0,1,1,0,1,1,1,1,1,1,0,1,1,0,0,1,1,1,0,0,1,0,1,1,0,1,0,0,0,0,1,1,1,1,0	0,0,0,1,0,1,1,0,0,1,0,1,1,0,0,0,1,1,0,1,1,1,1,1,1,0,1,1,0,0,1,1,1,0,0,1,0,1,1,0,1,0,0,0,0,1,1,1,1,0	3,3,3,3,3,3,3,3,3,3,3,3,3,3,3,3,3,3,3,3,3,3,3,3,3,3,3,3,3,3,3,3,3,3,3,3,3,3,3,3,3,3,3,3,3,3,3,3,3,3	3,3,3,3,3,3,3,3,3,3,3,3,3,3,3,3,3,3,3,3,3,3,3,3,3,3,3,3,3,3,3,3,3,3,3,3,3,3,3,3,3,3,3,3,3,3,3,3,3,3	2,2,2,2,2,2,2,2,2,2,2,2,2,2,2,2,2,2,2,2,2,2,2,2,2,2,2,2,2,2,2,2,2,2,2,2,2,2,2,2,2,2,2,2,2,2,2,2,2,2	2,2,2,2,2,2,2,2,2,2,2,2,2,2,2,2,2,2,2,2,2,2,2,2,2,2,2,2,2,2,2,2,2,2,2,2,2,2,2,2,2,2,2,2,2,2,2,2,2,2	2,2,2,2,2,2,2,2,2,2,2,2,2,2,2,2,2,2,2,2,2,2,2,2,2,2,2,2,2,2,2,2,2,2,2,2,2,2,2,2,2,2,2,2,2,2,2,2,2,2	3,3,3,3,3,3,3,3,3,3,3,3,3,3,3,3,3,3,3,3,3,3,3,3,3,3,3,3,3,3,3,3,3,3,3,3,3,3,3,3,3,3,3,3,3,3,3,3,3,3	3,3,3,3,3,3,3,3,3,3,3,3,3,3,3,3,3,3,3,3,3,3,3,3,3,3,3,3,3,3,3,3,3,3,3,3,3,3,3,3,3,3,3,3,3,3,3,3,3,3	0,0,0,1,0,1,1,0,0,1,0,1,1,0,0,0,1,1,0,1,1,1,1,1,1,0,1,1,0,0,1,1,1,0,0,1,0,1,1,0,1,0,0,0,0,1,1,1,1,0	0,0,0,1,0,1,1,0,0,1,0,1,1,0,0,0,1,1,0,1,1,1,1,1,1,0,1,1,0,0,1,1,1,0,0,1,0,1,1,0,1,0,0,0,0,1,1,1,1,0	2,2,2,2,2,2,2,2,2,2,2,2,2,2,2,2,2,2,2,2,2,2,2,2,2,2,2,2,2,2,2,2,2,2,2,2,2,2,2,2,2,2,2,2,2,2,2,2,2,2	3,2,3,1,2,2,1,3,3,3,0,1,3,1,0,3,2,3,3,2,0,1,1,3,3,2,3,3,0,2,1,0,2,1,3,3,3,1,0,3,2,3,0,3,1,2,2,3,1,2	3,3,3,3,3,3,3,3,3,3,3,3,3,3,3,3,3,3,3,3,3,3,3,3,3,3,3,3,3,3,3,3,3,3,3,3,3,3,3,3,3,3,3,3,3,3,3,3,3,3	0,0,0,1,0,1,1,0,0,1,0,1,1,0,0,0,1,1,0,1,1,1,1,1,1,0,1,1,0,0,1,1,1,0,0,1,0,1,1,0,1,0,0,0,0,1,1,1,1,0	0,0,0,1,0,1,1,0,0,1,0,1,1,0,0,0,1,1,0,1,1,1,1,1,1,0,1,1,0,0,1,1,1,0,0,1,0,1,1,0,1,0,0,0,0,1,1,1,1,0	0,0,0,1,0,1,1,0,0,1,0,1,1,0,0,0,1,1,0,1,1,1,1,1,1,0,1,1,0,0,1,1,1,0,0,1,0,1,1,0,1,0,0,0,0,1,1,1,1,0	0,0,0,1,0,1,1,0,0,1,0,1,1,0,0,0,1,1,0,1,1,1,1,1,1,0,1,1,0,0,1,1,1,0,0,1,0,1,1,0,1,0,0,0,0,1,1,1,1,0
592500	2,2,2,2,2,2,2,2,2,2,2,2,2,2,2,2,2,2,2,2,2,2,2,2,2,2,2,2,2,2,2,2,2,2,2,2,2,2,2,2,2,2,2,2,2,2,2,2,2,2	2,2,2,2,2,2,2,2,2,2,2,2,2,2,2,2,2,2,2,2,2,2,2,2,2,2,2,2,2,2,2,2,2,2,2,2,2,2,2,2,2,2,2,2,2,2,2,2,2,2	3,3,3,3,3,3,3,3,3,3,3,3,3,3,3,3,3,3,3,3,3,3,3,3,3,3,3,3,3,3,3,3,3,3,3,3,3,3,3,3,3,3,3,3,3,3,3,3,3,3	3,3,3,3,3,3,3,3,3,3,3,3,3,3,3,3,3,3,3,3,3,3,3,3,3,3,3,3,3,3,3,3,3,3,3,3,3,3,3,3,3,3,3,3,3,3,3,3,3,3	0,1,1,0,0,1,1,1,1,1,1,1,1,1,1,1,1,1,0,1,0,1,0,0,1,1,0,0,1,1,1,0,1,1,1,1,1,1,1,1,0,0,1,0,0,1,1,1,1,0	0,1,1,0,0,1,1,1,1,1,1,1,1,1,1,1,1,1,0,1,0,1,0,0,1,1,0,0,1,1,1,0,1,1,1,1,1,1,1,1,0,0,1,0,0,1,1,1,1,0	0,1,1,0,0,1,1,1,1,1,1,1,1,1,1,1,1,1,0,1,0,1,0,0,1,1,0,0,1,1,1,0,1,1,1,1,1,1,1,1,0,0,1,0,0,1,1,1,1,0	0,1,1,0,0,1,1,1,1,1,1,1,1,1,1,1,1,1,0,1,0,1,0,0,1,1,0,0,1,1,1,0,1,1,1,1,1,1,1,1,0,0,1,0,0,1,1,1,1,0	0,1,1,0,0,1,1,1,1,1,1,1,1,1,1,1,1,1,0,1,0,1,0,0,1,1,0,0,1,1,1,0,1,1,1,1,1,1,1,1,0,0,1,0,0,1,1,1,1,0	0,1,1,0,0,1,1,1,1,1,1,1,1,1,1,1,1,1,0,1,0,1,0,0,1,1,0,0,1,1,1,0,1,1,1,1,1,1,1,1,0,0,1,0,0,1,1,1,1,0	3,3,3,3,3,3,3,3,3,3,3,3,3,3,3,3,3,3,3,3,3,3,3,3,3,3,3,3,3,3,3,3,3,3,3,3,3,3,3,3,3,3,3,3,3,3,3,3,3,3	3,3,3,3,3,3,3,3,3,3,3,3,3,3,3,3,3,3,3,3,3,3,3,3,3,3,3,3,3,3,3,3,3,3,3,3,3,3,3,3,3,3,3,3,3,3,3,3,3,3	2,2,2,2,2,2,2,2,2,2,2,2,2,2,2,2,2,2,2,2,2,2,2,2,2,2,2,2,2,2,2,2,2,2,2,2,2,2,2,2,2,2,2,2,2,2,2,2,2,2	2,2,2,2,2,2,2,2,2,2,2,2,2,2,2,2,2,2,2,2,2,2,2,2,2,2,2,2,2,2,2,2,2,2,2,2,2,2,2,2,2,2,2,2,2,2,2,2,2,2	2,2,2,2,2,2,2,2,2,2,2,2,2,2,2,2,2,2,2,2,2,2,2,2,2,2,2,2,2,2,2,2,2,2,2,2,2,2,2,2,2,2,2,2,2,2,2,2,2,2	3,3,3,3,3,3,3,3,3,3,3,3,3,3,3,3,3,3,3,3,3,3,3,3,3,3,3,3,3,3,3,3,3,3,3,3,3,3,3,3,3,3,3,3,3,3,3,3,3,3	3,3,3,3,3,3,3,3,3,3,3,3,3,3,3,3,3,3,3,3,3,3,3,3,3,3,3,3,3,3,3,3,3,3,3,3,3,3,3,3,3,3,3,3,3,3,3,3,3,3	0,1,1,0,0,1,1,1,1,1,1,1,1,1,1,1,1,1,0,1,0,1,0,0,1,1,0,0,1,1,1,0,1,1,1,1,1,1,1,1,0,0,1,0,0,1,1,1,1,0	0,1,1,0,0,1,1,1,1,1,1,1,1,1,1,1,1,1,0,1,0,1,0,0,1,1,0,0,1,1,1,0,1,1,1,1,1,1,1,1,0,0,1,0,0,1,1,1,1,0	2,2,2,2,2,2,2,2,2,2,2,2,2,2,2,2,2,2,2,2,2,2,2,2,2,2,2,2,2,2,2,2,2,2,2,2,2,2,2,2,2,2,2,2,2,2,2,2,2,2	2,1,3,0,1,3,1,1,3,2,2,2,1,0,3,1,2,1,0,1,0,3,0,0,3,3,0,2,2,2,3,0,1,2,1,3,3,3,0,0,0,2,0,1,2,2,3,1,0,2	3,3,3,3,3,3,3,3,3,3,3,3,3,3,3,3,3,3,3,3,3,3,3,3,3,3,3,3,3,3,3,3,3,3,3,3,3,3,3,3,3,3,3,3,3,3,3,3,3,3	0,1,1,0,0,1,1,1,1,1,1,1,1,1,1,1,1,1,0,1,0,1,0,0,1,1,0,0,1,1,1,0,1,1,1,1,1,1,1,1,0,0,1,0,0,1,1,1,1,0	0,1,1,0,0,1,1,1,1,1,1,1,1,1,1,1,1,1,0,1,0,1,0,0,1,1,0,0,1,1,1,0,1,1,1,1,1,1,1,1,0,0,1,0,0,1,1,1,1,0	0,1,1,0,0,1,1,1,1,1,1,1,1,1,1,1,1,1,0,1,0,1,0,0,1,1,0,0,1,1,1,0,1,1,1,1,1,1,1,1,0,0,1,0,0,1,1,1,1,0	0,1,1,0,0,1,1,1,1,1,1,1,1,1,1,1,1,1,0,1,0,1,0,0,1,1,0,0,1,1,1,0,1,1,1,1,1,1,1,1,0,0,1,0,0,1,1,1,1,0
592600	2,2,2,2,2,2,2,2,2,2,2,2,2,2,2,2,2,2,2,2,2,2,2,2,2,2,2,2,2,2,2,2,2,2,2,2,2,2,2,2,2,2,2,2,2,2,2,2,2,2	2,2,2,2,2,2,2,2,2,2,2,2,2,2,2,2,2,2,2,2,2,2,2,2,2,2,2,2,2,2,2,2,2,2,2,2,2,2,2,2,2,2,2,2,2,2,2,2,2,2	3,3,3,3,3,3,3,3,3,3,3,3,3,3,3,3,3,3,3,3,3,3,3,3,3,3,3,3,3,3,3,3,3,3,3,3,3,3,3,3,3,3,3,3,3,3,3,3,3,3	3,3,3,3,3,3,3,3,3,3,3,3,3,3,3,3,3,3,3,3,3,3,3,3,3,3,3,3,3,3,3,3,3,3,3,3,3,3,3,3,3,3,3,3,3,3,3,3,3,3	1,1,1,0,0,1,0,0,1,1,1,1,1,0,0,0,1,1,0,1,1,1,1,1,0,1,0,1,1,0,1,0,0,1,1,1,1,1,1,1,1,1,1,0,0,0,0,1,1,0	1,1,1,0,0,1,0,0,1,1,1,1,1,0,0,0,1,1,0,1,1,1,1,1,0,1,0,1,1,0,1,0,0,1,1,1,1,1,1,1,1,1,1,0,0,0,0,1,1,0	1,1,1,0,0,1,0,0,1,1,1,1,1,0,0,0,1,1,0,1,1,1,1,1,0,1,0,1,1,0,1,0,0,1,1,1,1,1,1,1,1,1,1,0,0,0,0,1,1,0	1,1,1,0,0,1,0,0,1,1,1,1,1,0,0,0,1,1,0,1,1,1,1,1,0,1,0,1,1,0,1,0,0,1,1,1,1,1,1,1,1,1,1,0,0,0,0,1,1,0	1,1,1,0,0,1,0,0,1,1,1,1,1,0,0,0,1,1,0,1,1,1,1,1,0,1,0,1,1,0,1,0,0,1,1,1,1,1,1,1,1,1,1,0,0,0,0,1,1,0	1,1,1,0,0,1,0,0,1,1,1,1,1,0,0,0,1,1,0,1,1,1,1,1,0,1,0,1,1,0,1,0,0,1,1,1,1,1,1,1,1,1,1,0,0,0,0,1,1,0	3,3,3,3,3,3,3,3,3,3,3,3,3,3,3,3,3,3,3,3,3,3,3,3,3,3,3,3,3,3,3,3,3,3,3,3,3,3,3,3,3,3,3,3,3,3,3,3,3,3	3,3,3,3,3,3,3,3,3,3,3,3,3,3,3,3,3,3,3,3,3,3,3,3,3,3,3,3,3,3,3,3,3,3,3,3,3,3,3,3,3,3,3,3,3,3,3,3,3,3	2,2,2,2,2,2,2,2,2,2,2,2,2,2,2,2,2,2,2,2,2,2,2,2,2,2,2,2,2,2,2,2,2,2,2,2,2,2,2,2,2,2,2,2,2,2,2,2,2,2	2,2,2,2,2,2,2,2,2,2,2,2,2,2,2,2,2,2,2,2,2,2,2,2,2,2,2,2,2,2,2,2,2,2,2,2,2,2,2,2,2,2,2,2,2,2,2,2,2,2	2,2,2,2,2,2,2,2,2,2,2,2,2,2,2,2,2,2,2,2,2,2,2,2,2,2,2,2,2,2,2,2,2,2,2,2,2,2,2,2,2,2,2,2,2,2,2,2,2,2	3,3,3,3,3,3,3,3,3,3,3,3,3,3,3,3,3,3,3,3,3,3,3,3,3,3,3,3,3,3,3,3,3,3,3,3,3,3,3,3,3,3,3,3,3,3,3,3,3,3	3,3,3,3,3,3,3,3,3,3,3,3,3,3,3,3,3,3,3,3,3,3,3,3,3,3,3,3,3,3,3,3,3,3,3,3,3,3,3,3,3,3,3,3,3,3,3,3,3,3	1,1,1,0,0,1,0,0,1,1,1,1,1,0,0,0,1,1,0,1,1,1,1,1,0,1,0,1,1,0,1,0,0,1,1,1,1,1,1,1,1,1,1,0,0,0,0,1,1,0	1,1,1,0,0,1,0,0,1,1,1,1,1,0,0,0,1,1,0,1,1,1,1,1,0,1,0,1,1,0,1,0,0,1,1,1,1,1,1,1,1,1,1,0,0,0,0,1,1,0	2,2,2,2,2,2,2,2,2,2,2,2,2,2,2,2,2,2,2,2,2,2,2,2,2,2,2,2,2,2,2,2,2,2,2,2,2,2,2,2,2,2,2,2,2,2,2,2,2,2	3,2,3,3,0,2,3,2,0,2,1,3,0,1,0,3,3,0,1,3,2,1,1,3,1,1,2,2,2,1,0,0,1,3,0,1,1,1,3,3,3,2,2,3,2,3,1,0,0,0	3,3,3,3,3,3,3,3,3,3,3,3,3,3,3,3,3,3,3,3,3,3,3,3,3,3,3,3,3,3,3,3,3,3,3,3,3,3,3,3,3,3,3,3,3,3,3,3,3,3	1,1,1,0,0,1,0,0,1,1,1,1,1,0,0,0,1,1,0,1,1,1,1,1,0,1,0,1,1,0,1,0,0,1,1,1,1,1,1,1,1,1,1,0,0,0,0,1,1,0	1,1,1,0,0,1,0,0,1,1,1,1,1,0,0,0,1,1,0,1,1,1,1,1,0,1,0,1,1,0,1,0,0,1,1,1,1,1,1,1,1,1,1,0,0,0,0,1,1,0	1,1,1,0,0,1,0,0,1,1,1,1,1,0,0,0,1,1,0,1,1,1,1,1,0,1,0,1,1,0,1,0,0,1,1,1,1,1,1,1,1,1,1,0,0,0,0,1,1,0	1,1,1,0,0,1,0,0,1,1,1,1,1,0,0,0,1,1,0,1,1,1,1,1,0,1,0,1,1,0,1,0,0,1,1,1,1,1,1,1,1,1,1,0,0,0,0,1,1,0
592700	2,2,2,2,2,2,2,2,2,2,2,2,2,2,2,2,2,2,2,2,2,2,2,2,2,2,2,2,2,2,2,2,2,2,2,2,2,2,2,2,2,2,2,2,2,2,2,2,2,2	2,2,2,2,2,2,2,2,2,2,2,2,2,2,2,2,2,2,2,2,2,2,2,2,2,2,2,2,2,2,2,2,2,2,2,2,2,2,2,2,2,2,2,2,2,2,2,2,2,2	3,3,3,3,3,3,3,3,3,3,3,3,3,3,3,3,3,3,3,3,3,3,3,3,3,3,3,3,3,3,3,3,3,3,3,3,3,3,3,3,3,3,3,3,3,3,3,3,3,3	3,3,3,3,3,3,3,3,3,3,3,3,3,3,3,3,3,3,3,3,3,3,3,3,3,3,3,3,3,3,3,3,3,3,3,3,3,3,3,3,3,3,3,3,3,3,3,3,3,3	1,1,1,0,0,0,1,1,0,1,1,1,1,0,1,1,0,1,0,1,1,1,1,1,1,1,1,1,1,1,1,1,0,1,1,1,1,1,1,1,0,0,1,0,1,1,1,1,0,1	1,1,1,0,0,0,1,1,0,1,1,1,1,0,1,1,0,1,0,1,1,1,1,1,1,1,1,1,1,1,1,1,0,1,1,1,1,1,1,1,0,0,1,0,1,1,1,1,0,1	1,1,1,0,0,0,1,1,0,1,1,1,1,0,1,1,0,1,0,1,1,1,1,1,1,1,1,1,1,1,1,1,0,1,1,1,1,1,1,1,0,0,1,0,1,1,1,1,0,1	1,1,1,0,0,0,1,1,0,1,1,1,1,0,1,1,0,1,0,1,1,1,1,1,1,1,1,1,1,1,1,1,0,1,1,1,1,1,1,1,0,0,1,0,1,1,1,1,0,1	1,1,1,0,0,0,1,1,0,1,1,1,1,0,1,1,0,1,0,1,1,1,1,1,1,1,1,1,1,1,1,1,0,1,1,1,1,1,1,1,0,0,1,0,1,1,1,1,0,1	1,1,1,0,0,0,1,1,0,1,1,1,1,0,1,1,0,1,0,1,1,1,1,1,1,1,1,1,1,1,1,1,0,1,1,1,1,1,1,1,0,0,1,0,1,1,1,1,0,1	3,3,3,3,3,3,3,3,3,3,3,3,3,3,3,3,3,3,3,3,3,3,3,3,3,3,3,3,3,3,3,3,3,3,3,3,3,3,3,3,3,3,3,3,3,3,3,3,3,3	3,3,3,3,3,3,3,3,3,3,3,3,3,3,3,3,3,3,3,3,3,3,3,3,3,3,3,3,3,3,3,3,3,3,3,3,3,3,3,3,3,3,3,3,3,3,3,3,3,3	2,2,2,2,2,2,2,2,2,2,2,2,2,2,2,2,2,2,2,2,2,2,2,2,2,2,2,2,2,2,2,2,2,2,2,2,2,2,2,2,2,2,2,2,2,2,2,2,2,2	2,2,2,2,2,2,2,2,2,2,2,2,2,2,2,2,2,2,2,2,2,2,2,2,2,2,2,2,2,2,2,2,2,2,2,2,2,2,2,2,2,2,2,2,2,2,2,2,2,2	2,2,2,2,2,2,2,2,2,2,2,2,2,2,2,2,2,2,2,2,2,2,2,2,2,2,2,2,2,2,2,2,2,2,2,2,2,2,2,2,2,2,2,2,2,2,2,2,2,2	3,3,3,3,3,3,3,3,3,3,3,3,3,3,3,3,3,3,3,3,3,3,3,3,3,3,3,3,3,3,3,3,3,3,3,3,3,3,3,3,3,3,3,3,3,3,3,3,3,3	3,3,3,3,3,3,3,3,3,3,3,3,3,3,3,3,3,3,3,3,3,3,3,3,3,3,3,3,3,3,3,3,3,3,3,3,3,3,3,3,3,3,3,3,3,3,3,3,3,3	1,1,1,0,0,0,1,1,0,1,1,1,1,0,1,1,0,1,0,1,1,1,1,1,1,1,1,1,1,1,1,1,0,1,1,1,1,1,1,1,0,0,1,0,1,1,1,1,0,1	1,1,1,0,0,0,1,1,0,1,1,1,1,0,1,1,0,1,0,1,1,1,1,1,1,1,1,1,1,1,1,1,0,1,1,1,1,1,1,1,0,0,1,0,1,1,1,1,0,1	2,2,2,2,2,2,2,2,2,2,2,2,2,2,2,2,2,2,2,2,2,2,2,2,2,2,2,2,2,2,2,2,2,2,2,2,2,2,2,2,2,2,2,2,2,2,2,2,2,2	2,1,1,1,2,2,3,2,3,1,2,2,2,1,0,2,0,3,1,1,1,3,2,1,0,0,2,0,1,0,1,2,1,3,3,0,2,2,1,3,2,1,1,1,1,2,3,1,1,3	3,3,3,3,3,3,3,3,3,3,3,3,3,3,3,3,3,3,3,3,3,3,3,3,3,3,3,3,3,3,3,3,3,3,3,3,3,3,3,3,3,3,3,3,3,3,3,3,3,3	1,1,1,0,0,0,1,1,0,1,1,1,1,0,1,1,0,1,0,1,1,1,1,1,1,1,1,1,1,1,1,1,0,1,1,1,1,1,1,1,0,0,1,0,1,1,1,1,0,1	1,1,1,0,0,0,1,1,0,1,1,1,1,0,1,1,0,1,0,1,1,1,1,1,1,1,1,1,1,1,1,1,0,1,1,1,1,1,1,1,0,0,1,0,1,1,1,1,0,1	1,1,1,0,0,0,1,1,0,1,1,1,1,0,1,1,0,1,0,1,1,1,1,1,1,1,1,1,1,1,1,1,0,1,1,1,1,1,1,1,0,0,1,0,1,1,1,1,0,1	1,1,1,0,0,0,1,1,0,1,1,1,1,0,1,1,0,1,0,1,1,1,1,1,1,1,1,1,1,1,1,1,0,1,1,1,1,1,1,1,0,0,1,0,1,1,1,1,0,1
592800	2,2,2,2,2,2,2,2,2,2,2,2,2,2,2,2,2,2,2,2,2,2,2,2,2,2,2,2,2,2,2,2,2,2,2,2,2,2,2,2,2,2,2,2,2,2,2,2,2,2	2,2,2,2,2,2,2,2,2,2,2,2,2,2,2,2,2,2,2,2,2,2,2,2,2,2,2,2,2,2,2,2,2,2,2,2,2,2,2,2,2,2,2,2,2,2,2,2,2,2	3,3,3,3,3,3,3,3,3,3,3,3,3,3,3,3,3,3,3,3,3,3,3,3,3,3,3,3,3,3,3,3,3,3,3,3,3,3,3,3,3,3,3,3,3,3,3,3,3,3	3,3,3,3,3,3,3,3,3,3,3,3,3,3,3,3,3,3,3,3,3,3,3,3,3,3,3,3,3,3,3,3,3,3,3,3,3,3,3,3,3,3,3,3,3,3,3,3,3,3	1,0,1,1,1,1,1,1,1,1,1,1,1,1,1,1,1,1,1,1,1,1,0,1,0,1,0,1,1,0,1,1,1,1,0,1,1,1,1,0,1,0,0,0,0,1,1,1,0,1	1,0,1,1,1,1,1,1,1,1,1,1,1,1,1,1,1,1,1,1,1,1,0,1,0,1,0,1,1,0,1,1,1,1,0,1,1,1,1,0,1,0,0,0,0,1,1,1,0,1	1,0,1,1,1,1,1,1,1,1,1,1,1,1,1,1,1,1,1,1,1,1,0,1,0,1,0,1,1,0,1,1,1,1,0,1,1,1,1,0,1,0,0,0,0,1,1,1,0,1	1,0,1,1,1,1,1,1,1,1,1,1,1,1,1,1,1,1,1,1,1,1,0,1,0,1,0,1,1,0,1,1,1,1,0,1,1,1,1,0,1,0,0,0,0,1,1,1,0,1	1,0,1,1,1,1,1,1,1,1,1,1,1,1,1,1,1,1,1,1,1,1,0,1,0,1,0,1,1,0,1,1,1,1,0,1,1,1,1,0,1,0,0,0,0,1,1,1,0,1	1,0,1,1,1,1,1,1,1,1,1,1,1,1,1,1,1,1,1,1,1,1,0,1,0,1,0,1,1,0,1,1,1,1,0,1,1,1,1,0,1,0,0,0,0,1,1,1,0,1	3,3,3,3,3,3,3,3,3,3,3,3,3,3,3,3,3,3,3,3,3,3,3,3,3,3,3,3,3,3,3,3,3,3,3,3,3,3,3,3,3,3,3,3,3,3,3,3,3,3	3,3,3,3,3,3,3,3,3,3,3,3,3,3,3,3,3,3,3,3,3,3,3,3,3,3,3,3,3,3,3,3,3,3,3,3,3,3,3,3,3,3,3,3,3,3,3,3,3,3	2,2,2,2,2,2,2,2,2,2,2,2,2,2,2,2,2,2,2,2,2,2,2,2,2,2,2,2,2,2,2,2,2,2,2,2,2,2,2,2,2,2,2,2,2,2,2,2,2,2	2,2,2,2,2,2,2,2,2,2,2,2,2,2,2,2,2,2,2,2,2,2,2,2,2,2,2,2,2,2,2,2,2,2,2,2,2,2,2,2,2,2,2,2,2,2,2,2,2,2	2,2,2,2,2,2,2,2,2,2,2,2,2,2,2,2,2,2,2,2,2,2,2,2,2,2,2,2,2,2,2,2,2,2,2,2,2,2,2,2,2,2,2,2,2,2,2,2,2,2	3,3,3,3,3,3,3,3,3,3,3,3,3,3,3,3,3,3,3,3,3,3,3,3,3,3,3,3,3,3,3,3,3,3,3,3,3,3,3,3,3,3,3,3,3,3,3,3,3,3	3,3,3,3,3,3,3,3,3,3,3,3,3,3,3,3,3,3,3,3,3,3,3,3,3,3,3,3,3,3,3,3,3,3,3,3,3,3,3,3,3,3,3,3,3,3,3,3,3,3	1,0,1,1,1,1,1,1,1,1,1,1,1,1,1,1,1,1,1,1,1,1,0,1,0,1,0,1,1,0,1,1,1,1,0,1,1,1,1,0,1,0,0,0,0,1,1,1,0,1	1,0,1,1,1,1,1,1,1,1,1,1,1,1,1,1,1,1,1,1,1,1,0,1,0,1,0,1,1,0,1,1,1,1,0,1,1,1,1,0,1,0,0,0,0,1,1,1,0,1	2,2,2,2,2,2,2,2,2,2,2,2,2,2,2,2,2,2,2,2,2,2,2,2,2,2,2,2,2,2,2,2,2,2,2,2,2,2,2,2,2,2,2,2,2,2,2,2,2,2	1,3,1,1,3,1,3,3,3,1,3,1,3,3,3,1,3,3,1,3,1,3,3,3,3,3,3,0,1,1,2,1,2,3,2,3,2,3,2,2,3,3,2,0,3,3,3,2,1,1	3,3,3,3,3,3,3,3,3,3,3,3,3,3,3,3,3,3,3,3,3,3,3,3,3,3,3,3,3,3,3,3,3,3,3,3,3,3,3,3,3,3,3,3,3,3,3,3,3,3	1,0,1,1,1,1,1,1,1,1,1,1,1,1,1,1,1,1,1,1,1,1,0,1,0,1,0,1,1,0,1,1,1,1,0,1,1,1,1,0,1,0,0,0,0,1,1,1,0,1	1,0,1,1,1,1,1,1,1,1,1,1,1,1,1,1,1,1,1,1,1,1,0,1,0,1,0,1,1,0,1,1,1,1,0,1,1,1,1,0,1,0,0,0,0,1,1,1,0,1	1,0,1,1,1,1,1,1,1,1,1,1,1,1,1,1,1,1,1,1,1,1,0,1,0,1,0,1,1,0,1,1,1,1,0,1,1,1,1,0,1,0,0,0,0,1,1,1,0,1	1,0,1,1,1,1,1,1,1,1,1,1,1,1,1,1,1,1,1,1,1,1,0,1,0,1,0,1,1,0,1,1,1,1,0,1,1,1,1,0,1,0,0,0,0,1,1,1,0,1
592900	2,2,2,2,2,2,2,2,2,2,2,2,2,2,2,2,2,2,2,2,2,2,2,2,2,2,2,2,2,2,2,2,2,2,2,2,2,2,2,2,2,2,2,2,2,2,2,2,2,2	2,2,2,2,2,2,2,2,2,2,2,2,2,2,2,2,2,2,2,2,2,2,2,2,2,2,2,2,2,2,2,2,2,2,2,2,2,2,2,2,2,2,2,2,2,2,2,2,2,2	3,3,3,3,3,3,3,3,3,3,3,3,3,3,3,3,3,3,3,3,3,3,3,3,3,3,3,3,3,3,3,3,3,3,3,3,3,3,3,3,3,3,3,3,3,3,3,3,3,3	3,3,3,3,3,3,3,3,3,3,3,3,3,3,3,3,3,3,3,3,3,3,3,3,3,3,3,3,3,3,3,3,3,3,3,3,3,3,3,3,3,3,3,3,3,3,3,3,3,3	0,1,1,1,1,1,0,1,0,1,1,1,0,1,0,0,1,0,1,0,1,0,1,0,0,0,1,0,1,1,0,0,0,1,1,1,1,0,0,1,0,1,1,0,1,0,0,0,1,0	0,1,1,1,1,1,0,1,0,1,1,1,0,1,0,0,1,0,1,0,1,0,1,0,0,0,1,0,1,1,0,0,0,1,1,1,1,0,0,1,0,1,1,0,1,0,0,0,1,0	0,1,1,1,1,1,0,1,0,1,1,1,0,1,0,0,1,0,1,0,1,0,1,0,0,0,1,0,1,1,0,0,0,1,1,1,1,0,0,1,0,1,1,0,1,0,0,0,1,0	0,1,1,1,1,1,0,1,0,1,1,1,0,1,0,0,1,0,1,0,1,0,1,0,0,0,1,0,1,1,0,0,0,1,1,1,1,0,0,1,0,1,1,0,1,0,0,0,1,0	0,1,1,1,1,1,0,1,0,1,1,1,0,1,0,0,1,0,1,0,1,0,1,0,0,0,1,0,1,1,0,0,0,1,1,1,1,0,0,1,0,1,1,0,1,0,0,0,1,0	0,1,1,1,1,1,0,1,0,1,1,1,0,1,0,0,1,0,1,0,1,0,1,0,0,0,1,0,1,1,0,0,0,1,1,1,1,0,0,1,0,1,1,0,1,0,0,0,1,0	3,3,3,3,3,3,3,3,3,3,3,3,3,3,3,3,3,3,3,3,3,3,3,3,3,3,3,3,3,3,3,3,3,3,3,3,3,3,3,3,3,3,3,3,3,3,3,3,3,3	3,3,3,3,3,3,3,3,3,3,3,3,3,3,3,3,3,3,3,3,3,3,3,3,3,3,3,3,3,3,3,3,3,3,3,3,3,3,3,3,3,3,3,3,3,3,3,3,3,3	2,2,2,2,2,2,2,2,2,2,2,2,2,2,2,2,2,2,2,2,2,2,2,2,2,2,2,2,2,2,2,2,2,2,2,2,2,2,2,2,2,2,2,2,2,2,2,2,2,2	2,2,2,2,2,2,2,2,2,2,2,2,2,2,2,2,2,2,2,2,2,2,2,2,2,2,2,2,2,2,2,2,2,2,2,2,2,2,2,2,2,2,2,2,2,2,2,2,2,2	2,2,2,2,2,2,2,2,2,2,2,2,2,2,2,2,2,2,2,2,2,2,2,2,2,2,2,2,2,2,2,2,2,2,2,2,2,2,2,2,2,2,2,2,2,2,2,2,2,2	3,3,3,3,3,3,3,3,3,3,3,3,3,3,3,3,3,3,3,3,3,3,3,3,3,3,3,3,3,3,3,3,3,3,3,3,3,3,3,3,3,3,3,3,3,3,3,3,3,3	3,3,3,3,3,3,3,3,3,3,3,3,3,3,3,3,3,3,3,3,3,3,3,3,3,3,3,3,3,3,3,3,3,3,3,3,3,3,3,3,3,3,3,3,3,3,3,3,3,3	0,1,1,1,1,1,0,1,0,1,1,1,0,1,0,0,1,0,1,0,1,0,1,0,0,0,1,0,1,1,0,0,0,1,1,1,1,0,0,1,0,1,1,0,1,0,0,0,1,0	0,1,1,1,1,1,0,1,0,1,1,1,0,1,0,0,1,0,1,0,1,0,1,0,0,0,1,0,1,1,0,0,0,1,1,1,1,0,0,1,0,1,1,0,1,0,0,0,1,0	2,2,2,2,2,2,2,2,2,2,2,2,2,2,2,2,2,2,2,2,2,2,2,2,2,2,2,2,2,2,2,2,2,2,2,2,2,2,2,2,2,2,2,2,2,2,2,2,2,2	2,2,3,2,2,2,2,2,0,0,0,0,0,2,3,3,2,2,1,2,0,3,0,0,0,0,2,2,0,0,2,1,3,0,2,2,2,0,0,2,0,3,3,2,2,0,2,2,2,2	3,3,3,3,3,1,3,3,3,3,3,3,3,3,3,3,3,3,3,3,3,3,3,3,3,3,3,3,3,3,3,3,3,3,3,3,3,3,3,3,3,3,3,3,3,3,3,3,3,3	0,1,1,1,1,1,0,1,0,1,1,1,0,1,0,0,1,0,1,0,1,0,1,0,0,0,1,0,1,1,0,0,0,1,1,1,1,0,0,1,0,1,1,0,1,0,0,0,1,0	0,1,1,1,1,1,0,1,0,1,1,1,0,1,0,0,1,0,1,0,1,0,1,0,0,0,1,0,1,1,0,0,0,1,1,1,1,0,0,1,0,1,1,0,1,0,0,0,1,0	0,1,1,1,1,1,0,1,0,1,1,1,0,1,0,0,1,0,1,0,1,0,1,0,0,0,1,0,1,1,0,0,0,1,1,1,1,0,0,1,0,1,1,0,1,0,0,0,1,0	0,1,1,1,1,1,0,1,0,1,1,1,0,1,0,0,1,0,1,0,1,0,1,0,0,0,1,0,1,1,0,0,0,1,1,1,1,0,0,1,0,1,1,0,1,0,0,0,1,0
593000	2,2,2,2,2,2,2,2,2,2,2,2,2,2,2,2,2,2,2,2,2,2,2,2,2,2,2,2,2,2,2,2,2,2,2,2,2,2,2,2,2,2,2,2,2,2,2,2,2,2	2,2,2,2,2,2,2,2,2,2,2,2,2,2,2,2,2,2,2,2,2,2,2,2,2,2,2,2,2,2,2,2,2,2,2,2,2,2,2,2,2,2,2,2,2,2,2,2,2,2	3,3,3,3,3,3,3,3,3,3,3,3,3,3,3,3,3,3,3,3,3,3,3,3,3,3,3,3,3,3,3,3,3,3,3,3,3,3,3,3,3,3,3,3,3,3,3,3,3,3	3,3,3,3,3,3,3,3,3,3,3,3,3,3,3,3,3,3,3,3,3,3,3,3,3,3,3,3,3,3,3,3,3,3,3,3,3,3,3,3,3,3,3,3,3,3,3,3,3,3	1,1,1,1,1,1,0,0,1,0,1,1,0,0,0,0,1,1,0,0,1,1,1,0,0,1,1,1,1,0,1,1,0,0,1,0,1,0,0,1,0,0,1,1,1,0,0,1,0,1	1,1,1,1,1,1,0,0,1,0,1,1,0,0,0,0,1,1,0,0,1,1,1,0,0,1,1,1,1,0,1,1,0,0,1,0,1,0,0,1,0,0,1,1,1,0,0,1,0,1	1,1,1,1,1,1,0,0,1,0,1,1,0,0,0,0,1,1,0,0,1,1,1,0,0,1,1,1,1,0,1,1,0,0,1,0,1,0,0,1,0,0,1,1,1,0,0,1,0,1	1,1,1,1,1,1,0,0,1,0,1,1,0,0,0,0,1,1,0,0,1,1,1,0,0,1,1,1,1,0,1,1,0,0,1,0,1,0,0,1,0,0,1,1,1,0,0,1,0,1	1,1,1,1,1,1,0,0,1,0,1,1,0,0,0,0,1,1,0,0,1,1,1,0,0,1,1,1,1,0,1,1,0,0,1,0,1,0,0,1,0,0,1,1,1,0,0,1,0,1	1,1,1,1,1,1,0,0,1,0,1,1,0,0,0,0,1,1,0,0,1,1,1,0,0,1,1,1,1,0,1,1,0,0,1,0,1,0,0,1,0,0,1,1,1,0,0,1,0,1	3,3,3,3,3,3,3,3,3,3,3,3,3,3,3,3,3,3,3,3,3,3,3,3,3,3,3,3,3,3,3,3,3,3,3,3,3,3,3,3,3,3,3,3,3,3,3,3,3,3	3,3,3,3,3,3,3,3,3,3,3,3,3,3,3,3,3,3,3,3,3,3,3,3,3,3,3,3,3,3,3,3,3,3,3,3,3,3,3,3,3,3,3,3,3,3,3,3,3,3	2,2,2,2,2,2,2,2,2,2,2,2,2,2,2,2,2,2,2,2,2,2,2,2,2,2,2,2,2,2,2,2,2,2,2,2,2,2,2,2,2,2,2,2,2,2,2,2,2,2	2,2,2,2,2,2,2,2,2,2,2,2,2,2,2,2,2,2,2,2,2,2,2,2,2,2,2,2,2,2,2,2,2,2,2,2,2,2,2,2,2,2,2,2,2,2,2,2,2,2	2,2,2,2,2,2,2,2,2,2,2,2,2,2,2,2,2,2,2,2,2,2,2,2,2,2,2,2,2,2,2,2,2,2,2,2,2,2,2,2,2,2,2,2,2,2,2,2,2,2	3,3,3,3,3,3,3,3,3,3,3,3,3,3,3,3,3,3,3,3,3,3,3,3,3,3,3,3,3,3,3,3,3,3,3,3,3,3,3,3,3,3,3,3,3,3,3,3,3,3	3,3,3,3,3,3,3,3,3,3,3,3,3,3,3,3,3,3,3,3,3,3,3,3,3,3,3,3,3,3,3,3,3,3,3,3,3,3,3,3,3,3,3,3,3,3,3,3,3,3	1,1,1,1,1,1,0,0,1,0,1,1,0,0,0,0,1,1,0,0,1,1,1,0,0,1,1,1,1,0,1,1,0,0,1,2,1,0,0,1,0,0,1,1,1,0,0,1,0,1	1,1,1,1,1,1,0,0,1,0,1,1,0,0,0,0,1,1,0,0,1,1,1,0,0,1,1,1,1,0,1,1,0,0,1,2,1,0,0,1,0,0,1,1,1,0,0,1,0,1	2,2,2,2,2,2,2,2,2,2,2,2,2,2,2,2,2,2,2,2,2,2,2,2,2,2,2,2,2,2,2,2,2,2,2,2,2,2,2,2,2,2,2,2,2,2,2,2,2,2	2,3,0,1,1,1,3,0,1,2,3,1,2,0,2,1,3,1,3,0,1,1,0,2,2,3,1,1,3,1,3,1,2,2,1,0,3,3,0,3,1,2,1,2,1,3,1,1,3,1	3,3,3,3,3,3,3,3,3,3,3,3,3,3,3,3,3,3,3,3,3,3,3,3,3,3,3,3,3,3,3,3,3,3,3,3,3,3,3,3,3,3,3,3,3,3,3,3,3,3	1,1,1,1,1,1,0,0,1,0,1,1,0,0,0,0,1,1,0,0,1,1,1,0,0,1,1,1,1,0,1,1,0,0,1,0,1,0,0,1,0,0,1,1,1,0,0,1,0,1	1,1,1,1,1,1,0,0,1,0,1,1,0,0,0,0,1,1,0,0,1,1,1,0,0,1,1,1,1,0,1,1,0,0,1,0,1,0,0,1,0,0,1,1,1,0,0,1,0,1	1,1,1,1,1,1,0,0,1,0,1,1,0,0,0,0,1,1,0,0,1,1,1,0,0,1,1,1,1,0,1,1,0,0,1,0,1,0,0,1,0,0,1,1,1,0,0,1,0,1	1,1,1,1,1,1,0,0,1,0,1,1,0,0,0,0,1,1,0,0,1,1,1,0,0,1,1,1,1,0,1,1,0,0,1,0,1,0,0,1,0,0,1,1,1,0,0,1,0,1
593100	2,2,2,2,2,2,2,2,2,2,2,2,2,2,2,2,2,2,2,2,2,2,2,2,2,2,2,2,2,2,2,2,2,2,2,2,2,2,2,2,2,2,2,2,2,2,2,2,2,2	2,2,2,2,2,2,2,2,2,2,2,2,2,2,2,2,2,2,2,2,2,2,2,2,2,2,2,2,2,2,2,2,2,2,2,2,2,2,2,2,2,2,2,2,2,2,2,2,2,2	3,3,3,3,3,3,3,3,3,3,3,3,3,3,3,3,3,3,3,3,3,3,3,3,3,3,3,3,3,3,3,3,3,3,3,3,3,3,3,3,3,3,3,3,3,3,3,3,3,3	3,3,3,3,3,3,3,3,3,3,3,3,3,3,3,3,3,3,3,3,3,3,3,3,3,3,3,3,3,3,3,3,3,3,3,3,3,3,3,3,3,3,3,3,3,3,3,3,3,3	0,1,0,0,0,1,1,0,0,1,0,0,0,0,1,0,0,1,1,1,0,1,0,1,0,1,1,0,1,1,0,0,0,0,1,0,0,1,0,0,1,1,1,1,1,0,0,1,0,0	0,1,0,0,0,1,1,0,0,1,0,0,0,0,1,0,0,1,1,1,0,1,0,1,0,1,1,0,1,1,0,0,0,0,1,0,0,1,0,0,1,1,1,1,1,0,0,1,0,0	0,1,0,0,0,1,1,0,0,1,0,0,0,0,1,0,0,1,1,1,0,1,0,1,0,1,1,0,1,1,0,0,0,0,1,0,0,1,0,0,1,1,1,1,1,0,0,1,0,0	0,1,0,0,0,1,1,0,0,1,0,0,0,0,1,0,0,1,1,1,0,1,0,1,0,1,1,0,1,1,0,0,0,0,1,0,0,1,0,0,1,1,1,1,1,0,0,1,0,0	0,1,0,0,0,1,1,0,0,1,0,0,0,0,1,0,0,1,1,1,0,1,0,1,0,1,1,0,1,1,0,0,0,0,1,0,0,1,0,0,1,1,1,1,1,0,0,1,0,0	0,1,0,0,0,1,1,0,0,1,0,0,0,0,1,0,0,1,1,1,0,1,0,1,0,1,1,0,1,1,0,0,0,0,1,0,0,1,0,0,1,1,1,1,1,0,0,1,0,0	3,3,3,3,3,3,3,3,3,3,3,3,3,3,3,3,3,3,3,3,3,3,3,3,3,3,3,3,3,3,3,3,3,3,3,3,3,3,3,3,3,3,3,3,3,3,3,3,3,3	3,3,3,3,3,3,3,3,3,3,3,3,3,3,3,3,3,3,3,3,3,3,3,3,3,3,3,3,3,3,3,3,3,3,3,3,3,3,3,3,3,3,3,3,3,3,3,3,3,3	2,2,2,2,2,2,2,2,2,2,2,2,2,2,2,2,2,2,2,2,2,2,2,2,2,2,2,2,2,2,2,2,2,2,2,2,2,2,2,2,2,2,2,2,2,2,2,2,2,2	2,2,2,2,2,2,2,2,2,2,2,2,2,2,2,2,2,2,2,2,2,2,2,2,2,2,2,2,2,2,2,2,2,2,2,2,2,2,2,2,2,2,2,2,2,2,2,2,2,2	2,2,2,2,2,2,2,2,2,2,2,2,2,2,2,2,2,2,2,2,2,2,2,2,2,2,2,2,2,2,2,2,2,2,2,2,2,2,2,2,2,2,2,2,2,2,2,2,2,2	3,3,3,3,3,3,3,3,3,3,3,3,3,3,3,3,3,3,3,3,3,3,3,3,3,3,3,3,3,3,3,3,3,3,3,3,3,3,3,3,3,3,3,3,3,3,3,3,3,3	3,3,3,3,3,3,3,3,3,3,3,3,3,3,3,3,3,3,3,3,3,3,3,3,3,3,3,3,3,3,3,3,3,3,3,3,3,3,3,3,3,3,3,3,3,3,3,3,3,3	0,1,0,0,0,1,1,0,0,1,0,0,0,0,1,0,0,1,1,1,0,1,0,1,0,1,1,0,1,1,0,0,0,0,1,0,0,1,0,0,1,1,1,1,1,0,0,1,0,0	0,1,0,0,0,1,1,0,0,1,0,0,0,0,1,0,0,1,1,1,0,1,0,1,0,1,1,0,1,1,0,0,0,0,1,0,0,1,0,0,1,1,1,1,1,0,0,1,0,0	2,2,2,2,2,2,2,2,2,2,2,2,2,2,2,2,2,2,2,2,2,2,2,2,2,2,2,2,2,2,2,2,2,2,2,2,2,2,2,2,2,2,2,2,2,2,2,2,2,2	2,0,0,0,0,3,2,2,3,0,3,0,2,0,0,2,0,2,3,3,0,2,2,0,1,0,1,0,3,2,0,1,0,1,2,1,3,1,0,0,0,1,2,2,2,3,0,2,2,2	3,3,3,3,3,3,3,3,3,3,3,3,3,3,3,3,3,3,3,3,3,3,3,3,3,3,3,3,3,3,3,3,3,3,3,3,3,3,3,3,3,3,3,3,3,3,3,3,3,3	0,1,0,0,0,1,1,0,0,1,0,0,0,0,1,0,0,1,1,1,0,1,0,1,0,1,1,0,1,1,0,0,0,0,1,0,0,1,0,0,1,1,1,1,1,0,0,1,0,0	0,1,0,0,0,1,1,0,0,1,0,0,0,0,1,0,0,1,1,1,0,1,0,1,0,1,1,0,1,1,0,0,0,0,1,0,0,1,0,0,1,1,1,1,1,0,0,1,0,0	0,1,0,0,0,1,1,0,0,1,0,0,0,0,1,0,0,1,1,1,0,1,0,1,0,1,1,0,1,1,0,0,0,0,1,0,0,1,0,0,1,1,1,1,1,0,0,1,0,0	0,1,0,0,0,1,1,0,0,1,0,0,0,0,1,0,0,1,1,1,0,1,0,1,0,1,1,0,1,1,0,0,0,0,1,0,0,1,0,0,1,1,1,1,1,0,0,1,0,0
593200	2,2,2,2,2,2,2,2,2,2,2,2,2,2,2,2,2,2,2,2,2,2,2,2,2,2,2,2,2,2,2,2,2,2,2,2,2,2,2,2,2,2,2,2,2,2,2,2,2,2	2,2,2,2,2,2,2,2,2,2,2,2,2,2,2,2,2,2,2,2,2,2,2,2,2,2,2,2,2,2,2,2,2,2,2,2,2,2,2,2,2,2,2,2,2,2,2,2,2,2	3,3,3,3,3,3,3,3,3,3,3,3,3,3,3,3,3,3,3,3,3,3,3,3,3,3,3,3,3,3,3,3,3,3,3,3,3,3,3,3,3,3,3,3,3,3,3,3,3,3	3,3,3,3,3,3,3,3,3,3,3,3,3,3,3,3,3,3,3,3,3,3,3,3,3,3,3,3,3,3,3,3,3,3,3,3,3,3,3,3,3,3,3,3,3,3,3,3,3,3	1,0,1,1,1,1,1,1,1,1,1,1,1,1,1,0,1,1,1,1,1,0,0,1,0,1,0,1,0,0,1,1,0,0,1,1,0,1,0,1,1,0,0,0,1,1,1,1,1,1	1,0,1,1,1,1,1,1,1,1,1,1,1,1,1,0,1,1,1,1,1,0,0,1,0,1,0,1,0,0,1,1,0,0,1,1,0,1,0,1,1,0,0,0,1,1,1,1,1,1	1,0,1,1,1,1,1,1,1,1,1,1,1,1,1,0,1,1,1,1,1,0,0,1,0,1,0,1,0,0,1,1,0,0,1,1,0,1,0,1,1,0,0,0,1,1,1,1,1,1	1,0,1,1,1,1,1,1,1,1,1,1,1,1,1,0,1,1,1,1,1,0,0,1,0,1,0,1,0,0,1,1,0,0,1,1,0,1,0,1,1,0,0,0,1,1,1,1,1,1	1,0,1,1,1,1,1,1,1,1,1,1,1,1,1,0,1,1,1,1,1,0,0,1,0,1,0,1,0,0,1,1,0,0,1,1,0,1,0,1,1,0,0,0,1,1,1,1,1,1	1,0,1,1,1,1,1,1,1,1,1,1,1,1,1,0,1,1,1,1,1,0,0,1,0,1,0,1,0,0,1,1,0,0,1,1,0,1,0,1,1,0,0,0,1,1,1,1,1,1	3,3,3,3,3,3,3,3,3,3,3,3,3,3,3,3,3,3,3,3,3,3,3,3,3,3,3,3,3,3,3,3,3,3,3,3,3,3,3,3,3,3,3,3,3,3,3,3,3,3	3,3,3,3,3,3,3,3,3,3,3,3,3,3,3,3,3,3,3,3,3,3,3,3,3,3,3,3,3,3,3,3,3,3,3,3,3,3,3,3,3,3,3,3,3,3,3,3,3,3	2,2,2,2,2,2,2,2,2,2,2,2,2,2,2,2,2,2,2,2,2,2,2,2,2,2,2,2,2,2,2,2,2,2,2,2,2,2,2,2,2,2,2,2,2,2,2,2,2,2	2,2,2,2,2,2,2,2,2,2,2,2,2,2,2,2,2,2,2,2,2,2,2,2,2,2,2,2,2,2,2,2,2,2,2,2,2,2,2,2,2,2,2,2,2,2,2,2,2,2	2,2,2,2,2,2,2,2,2,2,2,2,2,2,2,2,2,2,2,2,2,2,2,2,2,2,2,2,2,2,2,2,2,2,2,2,2,2,2,2,2,2,2,2,2,2,2,2,2,2	3,3,3,3,3,3,3,3,3,3,3,3,3,3,3,3,3,3,3,3,3,3,3,3,3,3,3,3,3,3,3,3,3,3,3,3,3,3,3,3,3,3,3,3,3,3,3,3,3,3	3,3,3,3,3,3,3,3,3,3,3,3,3,3,3,3,3,3,3,3,3,3,3,3,3,3,3,3,3,3,3,3,3,3,3,3,3,3,3,3,3,3,3,3,3,3,3,3,3,3	1,0,1,1,1,1,1,1,1,1,1,1,1,1,1,0,1,1,1,1,1,0,0,1,0,1,0,1,0,0,1,1,0,0,1,1,0,1,0,1,1,0,0,0,1,1,1,1,1,1	1,0,1,1,1,1,1,1,1,1,1,1,1,1,1,0,1,1,1,1,1,0,0,1,0,1,0,1,0,0,1,1,0,0,1,1,0,1,0,1,1,0,0,0,1,1,1,1,1,1	2,2,2,2,2,2,2,2,2,2,2,2,2,2,2,2,2,2,2,2,2,2,2,2,2,2,2,2,2,2,2,2,2,2,2,2,2,2,2,2,2,2,2,2,2,2,2,2,2,2	3,3,1,3,3,2,1,3,1,0,3,0,2,2,1,2,1,2,2,2,0,0,3,3,0,1,2,0,0,0,3,1,0,3,0,3,1,1,1,2,1,1,1,3,0,0,3,1,0,0	3,3,3,3,3,3,3,3,3,3,3,3,3,3,3,3,3,3,3,3,3,3,3,3,3,3,3,3,3,3,3,3,3,3,3,3,3,3,3,3,3,3,3,3,3,3,3,3,3,3	1,0,1,1,1,1,1,1,1,1,1,1,1,1,1,0,1,1,1,1,1,0,0,1,0,1,0,1,0,0,1,1,0,0,1,1,0,1,0,1,1,0,0,0,1,1,1,1,1,1	1,0,1,1,1,1,1,1,1,1,1,1,1,1,1,0,1,1,1,1,1,0,0,1,0,1,0,1,0,0,1,1,0,0,1,1,0,1,0,1,1,0,0,0,1,1,1,1,1,1	1,0,1,1,1,1,1,1,1,1,1,1,1,1,1,0,1,1,1,1,1,0,0,1,0,1,0,1,0,0,1,1,0,0,1,1,0,1,0,1,1,0,0,0,1,1,1,1,1,1	1,0,1,1,1,1,1,1,1,1,1,1,1,1,1,0,1,1,1,1,1,0,0,1,0,1,0,1,0,0,1,1,0,0,1,1,0,1,0,1,1,0,0,0,1,1,1,1,1,1
593300	2,2,2,2,2,2,2,2,2,2,2,2,2,2,2,2,2,2,2,2,2,2,2,2,2,2,2,2,2,2,2,2,2,2,2,2,2,2,2,2,2,2,2,2,2,2,2,2,2,2	2,2,2,2,2,2,2,2,2,2,2,2,2,2,2,2,2,2,2,2,2,2,2,2,2,2,2,2,2,2,2,2,2,2,2,2,2,2,2,2,2,2,2,2,2,2,2,2,2,2	3,3,3,3,3,3,3,3,3,3,3,3,3,3,3,3,3,3,3,3,3,3,3,3,3,3,3,3,3,3,3,3,3,3,3,3,3,3,3,3,3,3,3,3,3,3,3,3,3,3	3,3,3,3,3,3,3,3,3,3,3,3,3,3,3,3,3,3,3,3,3,3,3,3,3,3,3,3,3,3,3,3,3,3,3,3,3,3,3,3,3,3,3,3,3,3,3,3,3,3	1,0,1,0,0,0,0,0,1,0,0,1,0,0,0,0,0,0,1,1,0,0,0,0,0,1,0,0,0,1,0,1,0,0,0,0,0,1,0,1,0,1,0,0,1,0,0,0,0,0	1,0,1,0,0,0,0,0,1,0,0,1,0,0,0,0,0,0,1,1,0,0,0,0,0,1,0,0,0,1,0,1,0,0,0,0,0,1,0,1,0,1,0,0,1,0,0,0,0,0	1,0,1,0,0,0,0,0,1,0,0,1,0,0,0,0,0,0,1,1,0,0,0,0,0,1,0,0,0,1,0,1,0,0,0,0,0,1,0,1,0,1,0,0,1,0,0,0,0,0	1,0,1,0,0,0,0,0,1,0,0,1,0,0,0,0,0,0,1,1,0,0,0,0,0,1,0,0,0,1,0,1,0,0,0,0,0,1,0,1,0,1,0,0,1,0,0,0,0,0	1,0,1,0,0,0,0,0,1,0,0,1,0,0,0,0,0,0,1,1,0,0,0,0,0,1,0,0,0,1,0,1,0,0,0,0,0,1,0,1,0,1,0,0,1,0,0,0,0,0	1,0,1,0,0,0,0,0,1,0,0,1,0,0,0,0,0,0,1,1,0,0,0,0,0,1,0,0,0,1,0,1,0,0,0,0,0,1,0,1,0,1,0,0,1,0,0,0,0,0	3,3,3,3,3,3,3,3,3,3,3,3,3,3,3,3,3,3,3,3,3,3,3,3,3,3,3,3,3,3,3,3,3,3,3,3,3,3,3,3,3,3,3,3,3,3,3,3,3,3	3,3,3,3,3,3,3,3,3,3,3,3,3,3,3,3,3,3,3,3,3,3,3,3,3,3,3,3,3,3,3,3,3,3,3,3,3,3,3,3,3,3,3,3,3,3,3,3,3,3	2,2,2,2,2,2,2,2,2,2,2,2,2,2,2,2,2,2,2,2,2,2,2,2,2,2,2,2,2,2,2,2,2,2,2,2,2,2,2,2,2,2,2,2,2,2,2,2,2,2	2,2,2,2,2,2,2,2,2,2,2,2,2,2,2,2,2,2,2,2,2,2,2,2,2,2,2,2,2,2,2,2,2,2,2,2,2,2,2,2,2,2,2,2,2,2,2,2,2,2	2,2,2,2,2,2,2,2,2,2,2,2,2,2,2,2,2,2,2,2,2,2,2,2,2,2,2,2,2,2,2,2,2,2,2,2,2,2,2,2,2,2,2,2,2,2,2,2,2,2	3,3,3,3,3,3,3,3,3,3,3,3,3,3,3,3,3,3,3,3,3,3,3,3,3,3,3,3,3,3,3,3,3,3,3,3,3,3,3,3,3,3,3,3,3,3,3,3,3,3	3,3,3,3,3,3,3,3,3,3,3,3,3,3,3,3,3,3,3,3,3,3,3,3,3,3,3,3,3,3,3,3,3,3,3,3,3,3,3,3,3,3,3,3,3,3,3,3,3,3	1,0,1,0,0,0,0,0,1,0,0,1,0,0,0,0,0,0,1,1,0,0,0,0,0,1,0,0,0,1,0,1,0,0,0,0,0,1,0,1,0,1,0,0,1,0,0,0,0,0	1,0,1,0,0,0,0,0,1,0,0,1,0,0,0,0,0,0,1,1,0,0,0,0,0,1,0,0,0,1,0,1,0,0,0,0,0,1,0,1,0,1,0,0,1,0,0,0,0,0	2,2,2,2,2,2,2,2,2,2,2,2,2,2,2,2,2,2,2,2,2,2,2,2,2,2,2,2,2,2,2,2,2,2,2,2,2,2,2,2,2,2,2,2,2,2,2,2,2,2	3,3,1,2,1,1,1,3,3,3,3,3,3,3,3,3,3,3,3,2,3,2,0,3,3,2,2,3,3,3,2,3,2,3,2,3,3,2,2,2,2,3,2,1,1,1,3,2,3,3	3,3,3,3,3,3,3,3,3,3,3,3,3,3,3,3,3,3,3,3,3,3,3,3,3,3,3,3,3,3,3,3,3,3,3,3,3,3,3,3,3,3,3,3,3,3,3,3,3,3	1,0,1,0,0,0,0,0,1,0,0,1,0,0,0,0,0,0,1,1,0,0,0,0,0,1,0,0,0,1,0,1,0,0,0,0,0,1,0,1,0,1,0,0,1,0,0,0,0,0	1,0,1,0,0,0,0,0,1,0,0,1,0,0,0,0,0,0,1,1,0,0,0,0,0,1,0,0,0,1,0,1,0,0,0,0,0,1,0,1,0,1,0,0,1,0,0,0,0,0	1,0,1,0,0,0,0,0,1,0,0,1,0,0,0,0,0,0,1,1,0,0,0,0,0,1,0,0,0,1,0,1,0,0,0,0,0,1,0,1,0,1,0,0,1,0,0,0,0,0	1,0,1,0,0,0,0,0,1,0,0,1,0,0,0,0,0,0,1,1,0,0,0,0,0,1,0,0,0,1,0,1,0,0,0,0,0,1,0,1,0,1,0,0,1,0,0,0,0,0
593400	2,2,2,2,2,2,2,2,2,2,2,2,2,2,2,2,2,2,2,2,2,2,2,2,2,2,2,2,2,2,2,2,2,2,2,2,2,2,2,2,2,2,2,2,2,2,2,2,2,2	2,2,2,2,2,2,2,2,2,2,2,2,2,2,2,2,2,2,2,2,2,2,2,2,2,2,2,2,2,2,2,2,2,2,2,2,2,2,2,2,2,2,2,2,2,2,2,2,2,2	3,3,3,3,3,3,3,3,3,3,3,3,3,3,3,3,3,3,3,3,3,3,3,3,3,3,3,3,3,3,3,3,3,3,3,3,3,3,3,3,3,3,3,3,3,3,3,3,3,3	3,3,3,3,3,3,3,3,3,3,3,3,3,3,3,3,3,3,3,3,3,3,3,3,3,3,3,3,3,3,3,3,3,3,3,3,3,3,3,3,3,3,3,3,3,3,3,3,3,3	0,0,0,0,1,0,0,1,0,1,0,1,1,1,0,0,1,0,0,0,0,0,0,1,0,1,0,1,1,0,1,1,1,0,0,1,1,0,0,0,0,0,1,1,1,0,1,0,0,0	0,0,0,0,1,0,0,1,0,1,0,1,1,1,0,0,1,0,0,0,0,0,0,1,0,1,0,1,1,0,1,1,1,0,0,1,1,0,0,0,0,0,1,1,1,0,1,0,0,0	0,0,0,0,1,0,0,1,0,1,0,1,1,1,0,0,1,0,0,0,0,0,0,1,0,1,0,1,1,0,1,1,1,0,0,1,1,0,0,0,0,0,1,1,1,0,1,0,0,0	0,0,0,0,1,0,0,1,0,1,0,1,1,1,0,0,1,0,0,0,0,0,0,1,0,1,0,1,1,0,1,1,1,0,0,1,1,0,0,0,0,0,1,1,1,0,1,0,0,0	0,0,0,0,1,0,0,1,0,1,0,1,1,1,0,0,1,0,0,0,0,0,0,1,0,1,0,1,1,0,1,1,1,0,0,1,1,0,0,0,0,0,1,1,1,0,1,0,0,0	0,0,0,0,1,0,0,1,0,1,0,1,1,1,0,0,1,0,0,0,0,0,0,1,0,1,0,1,1,0,1,1,1,0,0,1,1,0,0,0,0,0,1,1,1,0,1,0,0,0	3,3,3,3,3,3,3,3,3,3,3,3,3,3,3,3,3,3,3,3,3,3,3,3,3,3,3,3,3,3,3,3,3,3,3,3,3,3,3,3,3,3,3,3,3,3,3,3,3,3	3,3,3,3,3,3,3,3,3,3,3,3,3,3,3,3,3,3,3,3,3,3,3,3,3,3,3,3,3,3,3,3,3,3,3,3,3,3,3,3,3,3,3,3,3,3,3,3,3,3	2,2,2,2,2,2,2,2,2,2,2,2,2,2,2,2,2,2,2,2,2,2,2,2,2,2,2,2,2,2,2,2,2,2,2,2,2,2,2,2,2,2,2,2,2,2,2,2,2,2	2,2,2,2,2,2,2,2,2,2,2,2,2,2,2,2,2,2,2,2,2,2,2,2,2,2,2,2,2,2,2,2,2,2,2,2,2,2,2,2,2,2,2,2,2,2,2,2,2,2	2,2,2,2,2,2,2,2,2,2,2,2,2,2,2,2,2,2,2,2,2,2,2,2,2,2,2,2,2,2,2,2,2,2,2,2,2,2,2,2,2,2,2,2,2,2,2,2,2,2	3,3,3,3,3,3,3,3,3,3,3,3,3,3,3,3,3,3,3,3,3,3,3,3,3,3,3,3,3,3,3,3,3,3,3,3,3,3,3,3,3,3,3,3,3,3,3,3,3,3	3,3,3,3,3,3,3,3,3,3,3,3,3,3,3,3,3,3,3,3,3,3,3,3,3,3,3,3,3,3,3,3,3,3,3,3,3,3,3,3,3,3,3,3,3,3,3,3,3,3	0,0,0,0,1,0,0,1,0,1,0,1,1,1,0,0,1,0,0,0,0,0,0,1,0,1,0,1,1,0,1,1,1,0,0,1,1,0,0,0,0,0,1,1,1,0,1,0,0,0	0,0,0,0,1,0,0,1,0,1,0,1,1,1,0,0,1,0,0,0,0,0,0,1,0,1,0,1,1,0,1,1,1,0,0,1,1,0,0,0,0,0,1,1,1,0,1,0,0,0	2,2,2,2,2,2,2,2,2,2,2,2,2,2,2,2,2,2,2,2,2,2,2,2,2,2,2,2,2,2,2,2,2,2,2,2,2,2,2,2,2,2,2,2,2,2,2,2,2,2	0,2,0,0,1,2,0,1,2,1,0,1,1,1,0,1,2,0,2,3,0,0,0,1,0,3,0,1,1,0,1,1,1,0,1,1,1,1,0,0,2,3,1,1,1,3,1,0,0,2	3,3,3,3,3,3,3,3,3,3,3,3,3,3,3,3,3,3,3,3,3,3,3,3,3,3,3,3,3,3,3,3,3,3,3,3,3,3,3,3,3,3,3,3,3,3,3,3,3,3	0,0,0,0,1,0,0,1,0,1,0,1,1,1,0,0,1,0,0,0,0,0,0,1,0,1,0,1,1,0,1,1,1,0,0,1,1,0,0,0,0,0,1,1,1,0,1,0,0,0	0,0,0,0,1,0,0,1,0,1,0,1,1,1,0,0,1,0,0,0,0,0,0,1,0,1,0,1,1,0,1,1,1,0,0,1,1,0,0,0,0,0,1,1,1,0,1,0,0,0	0,0,0,0,1,0,0,1,0,1,0,1,1,1,0,0,1,0,0,0,0,0,0,1,0,1,0,1,1,0,1,1,1,0,0,1,1,0,0,0,0,0,1,1,1,0,1,0,0,0	0,0,0,0,1,0,0,1,0,1,0,1,1,1,0,0,1,0,0,0,0,0,0,1,0,1,0,1,1,0,1,1,1,0,0,1,1,0,0,0,0,0,1,1,1,0,1,0,0,0
593500	2,2,2,2,2,2,2,2,2,2,2,2,2,2,2,2,2,2,2,2,2,2,2,2,2,2,2,2,2,2,2,2,2,2,2,2,2,2,2,2,2,2,2,2,2,2,2,2,2,2	2,2,2,2,2,2,2,2,2,2,2,2,2,2,2,2,2,2,2,2,2,2,2,2,2,2,2,2,2,2,2,2,2,2,2,2,2,2,2,2,2,2,2,2,2,2,2,2,2,2	3,3,3,3,3,3,3,3,3,3,3,3,3,3,3,3,3,3,3,3,3,3,3,3,3,3,3,3,3,3,3,3,3,3,3,3,3,3,3,3,3,3,3,3,3,3,3,3,3,3	3,3,3,3,3,3,3,3,3,3,3,3,3,3,3,3,3,3,3,3,3,3,3,3,3,3,3,3,3,3,3,3,3,3,3,3,3,3,3,3,3,3,3,3,3,3,3,3,3,3	1,1,0,1,1,1,1,1,1,0,1,0,1,1,1,1,1,1,1,1,1,1,1,1,0,1,1,1,1,1,0,1,0,0,0,1,1,0,0,1,0,1,1,1,1,1,1,1,1,1	1,1,0,1,1,1,1,1,1,0,1,0,1,1,1,1,1,1,1,1,1,1,1,1,0,1,1,1,1,1,0,1,0,0,0,1,1,0,0,1,0,1,1,1,1,1,1,1,1,1	1,1,0,1,1,1,1,1,1,0,1,0,1,1,1,1,1,1,1,1,1,1,1,1,0,1,1,1,1,1,0,1,0,0,0,1,1,0,0,1,0,1,1,1,1,1,1,1,1,1	1,1,0,1,1,1,1,1,1,0,1,0,1,1,1,1,1,1,1,1,1,1,1,1,0,1,1,1,1,1,0,1,0,0,0,1,1,0,0,1,0,1,1,1,1,1,1,1,1,1	1,1,0,1,1,1,1,1,1,0,1,0,1,1,1,1,1,1,1,1,1,1,1,1,0,1,1,1,1,1,0,1,0,0,0,1,1,0,0,1,0,1,1,1,1,1,1,1,1,1	1,1,0,1,1,1,1,1,1,0,1,0,1,1,1,1,1,1,1,1,1,1,1,1,0,1,1,1,1,1,0,1,0,0,0,1,1,0,0,1,0,1,1,1,1,1,1,1,1,1	3,3,3,3,3,3,3,3,3,3,3,3,3,3,3,3,3,3,3,3,3,3,3,3,3,3,3,3,3,3,3,3,3,3,3,3,3,3,3,3,3,3,3,3,3,3,3,3,3,3	3,3,3,3,3,3,3,3,3,3,3,3,3,3,3,3,3,3,3,3,3,3,3,3,3,3,3,3,3,3,3,3,3,3,3,3,3,3,3,3,3,3,3,3,3,3,3,3,3,3	2,2,2,2,2,2,2,2,2,2,2,2,2,2,2,2,2,2,2,2,2,2,2,2,2,2,2,2,2,2,2,2,2,2,2,2,2,2,2,2,2,2,2,2,2,2,2,2,2,2	2,2,2,2,2,2,2,2,2,2,2,2,2,2,2,2,2,2,2,2,2,2,2,2,2,2,2,2,2,2,2,2,2,2,2,2,2,2,2,2,2,2,2,2,2,2,2,2,2,2	2,2,2,2,2,2,2,2,2,2,2,2,2,2,2,2,2,2,2,2,2,2,2,2,2,2,2,2,2,2,2,2,2,2,2,2,2,2,2,2,2,2,2,2,2,2,2,2,2,2	3,3,3,3,3,3,3,3,3,3,3,3,3,3,3,3,3,3,3,3,3,3,3,3,3,3,3,3,3,3,3,3,3,3,3,3,3,3,3,3,3,3,3,3,3,3,3,3,3,3	3,3,3,3,3,3,3,3,3,3,3,3,3,3,3,3,3,3,3,3,3,3,3,3,3,3,3,3,3,3,3,3,3,3,3,3,3,3,3,3,3,3,3,3,3,3,3,3,3,3	1,1,0,1,1,1,1,1,1,0,1,0,1,1,1,1,1,1,1,1,1,1,1,1,0,1,1,1,1,1,0,1,0,0,0,1,1,0,0,1,0,1,1,1,1,1,1,1,1,1	1,1,0,1,1,1,1,1,1,0,1,0,1,1,1,1,1,1,1,1,1,1,1,1,0,1,1,1,1,1,0,1,0,0,0,1,1,0,0,1,0,1,1,1,1,1,1,1,1,1	2,2,2,2,2,2,2,2,2,2,2,2,2,2,2,2,2,2,2,2,2,2,2,2,2,2,2,2,2,2,2,2,2,2,2,2,2,2,2,2,2,2,2,2,2,2,2,2,2,2	1,1,2,1,1,1,1,1,1,0,1,0,1,1,1,3,1,1,1,1,3,1,1,1,0,1,1,1,1,1,0,3,0,0,0,1,1,0,0,1,0,1,1,1,1,1,1,1,1,1	3,3,3,3,3,3,3,3,3,3,3,3,3,3,3,3,3,3,3,3,3,3,3,3,3,3,3,3,3,3,3,3,3,3,3,3,3,3,3,3,3,3,3,3,3,3,3,3,3,3	1,1,0,1,1,1,1,1,1,0,1,0,1,1,1,1,1,1,1,1,1,1,1,1,0,1,1,1,1,1,0,1,0,0,0,1,1,0,0,1,0,1,1,1,1,1,1,1,1,1	1,1,0,1,1,1,1,1,1,0,1,0,1,1,1,1,1,1,1,1,1,1,1,1,0,1,1,1,1,1,0,1,0,0,0,1,1,0,0,1,0,1,1,1,1,1,1,1,1,1	1,1,0,1,1,1,1,1,1,0,1,0,1,1,1,1,1,1,1,1,1,1,1,1,0,1,1,1,1,1,0,1,0,0,0,1,1,0,0,1,0,1,1,1,1,1,1,1,1,1	1,1,0,1,1,1,1,1,1,0,1,0,1,1,1,1,1,1,1,1,1,1,1,1,0,1,1,1,1,1,0,1,0,0,0,1,1,0,0,1,0,1,1,1,1,1,1,1,1,1
593600	2,2,2,2,2,2,2,2,2,2,2,2,2,2,2,2,2,2,2,2,2,2,2,2,2,2,2,2,2,2,2,2,2,2,2,2,2,2,2,2,2,2,2,2,2,2,2,2,2,2	2,2,2,2,2,2,2,2,2,2,2,2,2,2,2,2,2,2,2,2,2,2,2,2,2,2,2,2,2,2,2,2,2,2,2,2,2,2,2,2,2,2,2,2,2,2,2,2,2,2	3,3,3,3,3,3,3,3,3,3,3,3,3,3,3,3,3,3,3,3,3,3,3,3,3,3,3,3,3,3,3,3,3,3,3,3,3,3,3,3,3,3,3,3,3,3,3,3,3,3	3,3,3,3,3,3,3,3,3,3,3,3,3,3,3,3,3,3,3,3,3,3,3,3,3,3,3,3,3,3,3,3,3,3,3,3,3,3,3,3,3,3,3,3,3,3,3,3,3,3	1,0,1,0,1,1,0,1,1,1,1,0,1,0,0,1,0,1,1,1,0,1,0,1,0,1,1,1,1,1,1,1,1,1,1,0,1,1,0,1,0,0,1,1,1,1,1,0,1,0	1,0,1,0,1,1,0,1,1,1,1,0,1,0,0,1,0,1,1,1,0,1,0,1,0,1,1,1,1,1,1,1,1,1,1,0,1,1,0,1,0,0,1,1,1,1,1,0,1,0	1,0,1,0,1,1,0,1,1,1,1,0,1,0,0,1,0,1,1,1,0,1,0,1,0,1,1,1,1,1,1,1,1,1,1,0,1,1,0,1,0,0,1,1,1,1,1,0,1,0	1,0,1,0,1,1,0,1,1,1,1,0,1,0,0,1,0,1,1,1,0,1,0,1,0,1,1,1,1,1,1,1,1,1,1,0,1,1,0,1,0,0,1,1,1,1,1,0,1,0	1,0,1,0,1,1,0,1,1,1,1,0,1,0,0,1,0,1,1,1,0,1,0,1,0,1,1,1,1,1,1,1,1,1,1,0,1,1,0,1,0,0,1,1,1,1,1,0,1,0	1,0,1,0,1,1,0,1,1,1,1,0,1,0,0,1,0,1,1,1,0,1,0,1,0,1,1,1,1,1,1,1,1,1,1,0,1,1,0,1,0,0,1,1,1,1,1,0,1,0	3,3,3,3,3,3,3,3,3,3,3,3,3,3,3,3,3,3,3,3,3,3,3,3,3,3,3,3,3,3,3,3,3,3,3,3,3,3,3,3,3,3,3,3,3,3,3,3,3,3	3,3,3,3,3,3,3,3,3,3,3,3,3,3,3,3,3,3,3,3,3,3,3,3,3,3,3,3,3,3,3,3,3,3,3,3,3,3,3,3,3,3,3,3,3,3,3,3,3,3	2,2,2,2,2,2,2,2,2,2,2,2,2,2,2,2,2,2,2,2,2,2,2,2,2,2,2,2,2,2,2,2,2,2,2,2,2,2,2,2,2,2,2,2,2,2,2,2,2,2	2,2,2,2,2,2,2,2,2,2,2,2,2,2,2,2,2,2,2,2,2,2,2,2,2,2,2,2,2,2,2,2,2,2,2,2,2,2,2,2,2,2,2,2,2,2,2,2,2,2	2,2,2,2,2,2,2,2,2,2,2,2,2,2,2,2,2,2,2,2,2,2,2,2,2,2,2,2,2,2,2,2,2,2,2,2,2,2,2,2,2,2,2,2,2,2,2,2,2,2	3,3,3,3,3,3,3,3,3,3,3,3,3,3,3,3,3,3,3,3,3,3,3,3,3,3,3,3,3,3,3,3,3,3,3,3,3,3,3,3,3,3,3,3,3,3,3,3,3,3	3,3,3,3,3,3,3,3,3,3,3,3,3,3,3,3,3,3,3,3,3,3,3,3,3,3,3,3,3,3,3,3,3,3,3,3,3,3,3,3,3,3,3,3,3,3,3,3,3,3	1,0,1,0,1,1,0,1,1,1,1,0,1,0,0,1,0,1,1,1,0,1,0,1,0,1,1,1,1,1,1,1,1,1,1,0,1,1,0,1,0,0,1,1,1,1,1,0,1,0	1,0,1,0,1,1,0,1,1,1,1,0,1,0,0,1,0,1,1,1,0,1,0,1,0,1,1,1,1,1,1,1,1,1,1,0,1,1,0,1,0,0,1,1,1,1,1,0,1,0	2,2,2,2,2,2,2,2,2,2,2,2,2,2,2,2,2,2,2,2,2,2,2,2,2,2,2,2,2,2,2,2,2,2,2,2,2,2,2,2,2,2,2,2,2,2,2,2,2,2	3,0,1,0,1,1,0,1,1,1,1,0,1,0,2,1,0,1,1,1,0,1,0,1,0,1,1,1,1,1,1,1,1,1,1,0,1,1,0,1,0,0,1,1,1,1,1,0,1,0	3,3,3,3,3,3,3,3,3,3,3,3,3,3,3,3,3,3,3,3,3,3,3,3,3,3,3,3,3,3,3,3,3,3,3,3,3,3,3,3,3,3,3,3,3,3,3,3,3,3	1,0,1,0,1,1,0,1,1,1,1,0,1,0,0,1,0,1,1,1,0,1,0,1,0,1,1,1,1,1,1,1,1,1,1,0,1,1,0,1,0,0,1,1,1,1,1,0,1,0	1,0,1,0,1,1,0,1,1,1,1,0,1,0,0,1,0,1,1,1,0,1,0,1,0,1,1,1,1,1,1,1,1,1,1,0,1,1,0,1,0,0,1,1,1,1,1,0,1,0	1,0,1,0,1,1,0,1,1,1,1,0,1,0,0,1,0,1,1,1,0,1,0,1,0,1,1,1,1,1,1,1,1,1,1,0,1,1,0,1,0,0,1,1,1,1,1,0,1,0	1,0,1,0,1,1,0,1,1,1,1,0,1,0,0,1,0,1,1,1,0,1,0,1,0,1,1,1,1,1,1,1,1,1,1,0,1,1,0,1,0,0,1,1,1,1,1,0,1,0
593700	2,2,2,2,2,2,2,2,2,2,2,2,2,2,2,2,2,2,2,2,2,2,2,2,2,2,2,2,2,2,2,2,2,2,2,2,2,2,2,2,2,2,2,2,2,2,2,2,2,2	2,2,2,2,2,2,2,2,2,2,2,2,2,2,2,2,2,2,2,2,2,2,2,2,2,2,2,2,2,2,2,2,2,2,2,2,2,2,2,2,2,2,2,2,2,2,2,2,2,2	3,3,3,3,3,3,3,3,3,3,3,3,3,3,3,3,3,3,3,3,3,3,3,3,3,3,3,3,3,3,3,3,3,3,3,3,3,3,3,3,3,3,3,3,3,3,3,3,3,3	3,3,3,3,3,3,3,3,3,3,3,3,3,3,3,3,3,3,3,3,3,3,3,3,3,3,3,3,3,3,3,3,3,3,3,3,3,3,3,3,3,3,3,3,3,3,3,3,3,3	1,0,0,1,1,0,0,0,0,0,0,1,0,0,0,1,0,0,1,1,0,0,1,0,1,1,1,0,1,0,1,1,1,0,0,1,0,1,1,1,1,1,0,0,1,0,1,1,0,0	1,0,0,1,1,0,0,0,0,0,0,1,0,0,0,1,0,0,1,1,0,0,1,0,1,1,1,0,1,0,1,1,1,0,0,1,0,1,1,1,1,1,0,0,1,0,1,1,0,0	1,0,0,1,1,0,0,0,0,0,0,1,0,0,0,1,0,0,1,1,0,0,1,0,1,1,1,0,1,0,1,1,1,0,0,1,0,1,1,1,1,1,0,0,1,0,1,1,0,0	1,0,0,1,1,0,0,0,0,0,0,1,0,0,0,1,0,0,1,1,0,0,1,0,1,1,1,0,1,0,1,1,1,0,0,1,0,1,1,1,1,1,0,0,1,0,1,1,0,0	1,0,0,1,1,0,0,0,0,0,0,1,0,0,0,1,0,0,1,1,0,0,1,0,1,1,1,0,1,0,1,1,1,0,0,1,0,1,1,1,1,1,0,0,1,0,1,1,0,0	1,0,0,1,1,0,0,0,0,0,0,1,0,0,0,1,0,0,1,1,0,0,1,0,1,1,1,0,1,0,1,1,1,0,0,1,0,1,1,1,1,1,0,0,1,0,1,1,0,0	3,3,3,3,3,3,3,3,3,3,3,3,3,3,3,3,3,3,3,3,3,3,3,3,3,3,3,3,3,3,3,3,3,3,3,3,3,3,3,3,3,3,3,3,3,3,3,3,3,3	3,3,3,3,3,3,3,3,3,3,3,3,3,3,3,3,3,3,3,3,3,3,3,3,3,3,3,3,3,3,3,3,3,3,3,3,3,3,3,3,3,3,3,3,3,3,3,3,3,3	2,2,2,2,2,2,2,2,2,2,2,2,2,2,2,2,2,2,2,2,2,2,2,2,2,2,2,2,2,2,2,2,2,2,2,2,2,2,2,2,2,2,2,2,2,2,2,2,2,2	2,2,2,2,2,2,2,2,2,2,2,2,2,2,2,2,2,2,2,2,2,2,2,2,2,2,2,2,2,2,2,2,2,2,2,2,2,2,2,2,2,2,2,2,2,2,2,2,2,2	2,2,2,2,2,2,2,2,2,2,2,2,2,2,2,2,2,2,2,2,2,2,2,2,2,2,2,2,2,2,2,2,2,2,2,2,2,2,2,2,2,2,2,2,2,2,2,2,2,2	3,3,3,3,3,3,3,3,3,3,3,3,3,3,3,3,3,3,3,3,3,3,3,3,3,3,3,3,3,3,3,3,3,3,3,3,3,3,3,3,3,3,3,3,3,3,3,3,3,3	3,3,3,3,3,3,3,3,3,3,3,3,3,3,3,3,3,3,3,3,3,3,3,3,3,3,3,3,3,3,3,3,3,3,3,3,3,3,3,3,3,3,3,3,3,3,3,3,3,3	1,0,0,1,1,0,0,0,0,0,0,1,0,0,0,1,0,0,1,1,0,0,1,0,1,1,1,0,1,0,1,1,1,0,0,1,0,1,1,1,1,1,0,0,1,0,1,1,0,0	1,0,0,1,1,0,0,0,0,0,0,1,0,0,0,1,0,0,1,1,0,0,1,0,1,1,1,0,1,0,1,1,1,0,0,1,0,1,1,1,1,1,0,0,1,0,1,1,0,0	2,2,2,2,2,2,2,2,2,2,2,2,2,2,2,2,2,2,2,2,2,2,2,2,2,2,2,2,2,2,2,2,2,2,2,2,2,2,2,2,2,2,2,2,2,2,2,2,2,2	0,3,1,0,0,0,0,2,2,3,1,0,2,3,1,1,3,0,2,1,1,1,3,3,0,3,3,0,3,1,0,1,2,2,2,2,3,2,3,1,1,0,0,0,1,2,0,0,1,1	3,3,3,3,3,3,3,3,3,3,3,3,3,3,3,3,3,3,3,3,3,3,3,3,3,3,3,3,3,3,3,3,3,3,3,3,3,3,3,3,3,3,3,3,3,3,3,3,3,3	1,0,0,1,1,0,0,0,0,0,0,1,0,0,0,1,0,0,1,1,0,0,1,0,1,1,1,0,1,0,1,1,1,0,0,1,0,1,1,1,1,1,0,0,1,0,1,1,0,0	1,0,0,1,1,0,0,0,0,0,0,1,0,0,0,1,0,0,1,1,0,0,1,0,1,1,1,0,1,0,1,1,1,0,0,1,0,1,1,1,1,1,0,0,1,0,1,1,0,0	1,0,0,1,1,0,0,0,0,0,0,1,0,0,0,1,0,0,1,1,0,0,1,0,1,1,1,0,1,0,1,1,1,0,0,1,0,1,1,1,1,1,0,0,1,0,1,1,0,0	1,0,0,1,1,0,0,0,0,0,0,1,0,0,0,1,0,0,1,1,0,0,1,0,1,1,1,0,1,0,1,1,1,0,0,1,0,1,1,1,1,1,0,0,1,0,1,1,0,0
593800	2,2,2,2,2,2,2,2,2,2,2,2,2,2,2,2,2,2,2,2,2,2,2,2,2,2,2,2,2,2,2,2,2,2,2,2,2,2,2,2,2,2,2,2,2,2,2,2,2,2	2,2,2,2,2,2,2,2,2,2,2,2,2,2,2,2,2,2,2,2,2,2,2,2,2,2,2,2,2,2,2,2,2,2,2,2,2,2,2,2,2,2,2,2,2,2,2,2,2,2	3,3,3,3,3,3,3,3,3,3,3,3,3,3,3,3,3,3,3,3,3,3,3,3,3,3,3,3,3,3,3,3,3,3,3,3,3,3,3,3,3,3,3,3,3,3,3,3,3,3	3,3,3,3,3,3,3,3,3,3,3,3,3,3,3,3,3,3,3,3,3,3,3,3,3,3,3,3,3,3,3,3,3,3,3,3,3,3,3,3,3,3,3,3,3,3,3,3,3,3	1,1,1,1,1,0,0,1,0,0,1,0,0,1,0,1,1,0,1,0,1,1,1,1,1,0,0,1,1,1,1,1,1,0,1,1,1,1,1,1,1,0,1,1,0,0,0,1,1,1	1,1,1,1,1,0,0,1,0,0,1,0,0,1,0,1,1,0,1,0,1,1,1,1,1,0,0,1,1,1,1,1,1,0,1,1,1,1,1,1,1,0,1,1,0,0,0,1,1,1	1,1,1,1,1,0,0,1,0,0,1,0,0,1,0,1,1,0,1,0,1,1,1,1,1,0,0,1,1,1,1,1,1,0,1,1,1,1,1,1,1,0,1,1,0,0,0,1,1,1	1,1,1,1,1,0,0,1,0,0,1,0,0,1,0,1,1,0,1,0,1,1,1,1,1,0,0,1,1,1,1,1,1,0,1,1,1,1,1,1,1,0,1,1,0,0,0,1,1,1	1,1,1,1,1,0,0,1,0,0,1,0,0,1,0,1,1,0,1,0,1,1,1,1,1,0,0,1,1,1,1,1,1,0,1,1,1,1,1,1,1,0,1,1,0,0,0,1,1,1	1,1,1,1,1,0,0,1,0,0,1,0,0,1,0,1,1,0,1,0,1,1,1,1,1,0,0,1,1,1,1,1,1,0,1,1,1,1,1,1,1,0,1,1,0,0,0,1,1,1	3,3,3,3,3,3,3,3,3,3,3,3,3,3,3,3,3,3,3,3,3,3,3,3,3,3,3,3,3,3,3,3,3,3,3,3,3,3,3,3,3,3,3,3,3,3,3,3,3,3	3,3,3,3,3,3,3,3,3,3,3,3,3,3,3,3,3,3,3,3,3,3,3,3,3,3,3,3,3,3,3,3,3,3,3,3,3,3,3,3,3,3,3,3,3,3,3,3,3,3	2,2,2,2,2,2,2,2,2,2,2,2,2,2,2,2,2,2,2,2,2,2,2,2,2,2,2,2,2,2,2,2,2,2,2,2,2,2,2,2,2,2,2,2,2,2,2,2,2,2	2,2,2,2,2,2,2,2,2,2,2,2,2,2,2,2,2,2,2,2,2,2,2,2,2,2,2,2,2,2,2,2,2,2,2,2,2,2,2,2,2,2,2,2,2,2,2,2,2,2	2,2,2,2,2,2,2,2,2,2,2,2,2,2,2,2,2,2,2,2,2,2,2,2,2,2,2,2,2,2,2,2,2,2,2,2,2,2,2,2,2,2,2,2,2,2,2,2,2,2	3,3,3,3,3,3,3,3,3,3,3,3,3,3,3,3,3,3,3,3,3,3,3,3,3,3,3,3,3,3,3,3,3,3,3,3,3,3,3,3,3,3,3,3,3,3,3,3,3,3	3,3,3,3,3,3,3,3,3,3,3,3,3,3,3,3,3,3,3,3,3,3,3,3,3,3,3,3,3,3,3,3,3,3,3,3,3,3,3,3,3,3,3,3,3,3,3,3,3,3	1,1,1,1,1,0,0,1,0,0,1,0,0,1,0,1,1,0,1,0,1,1,1,1,1,0,0,1,1,1,1,1,1,0,1,1,1,1,1,1,1,0,1,1,0,0,0,1,1,1	1,1,1,1,1,0,0,1,0,0,1,0,0,1,0,1,1,0,1,0,1,1,1,1,1,0,0,1,1,1,1,1,1,0,1,1,1,1,1,1,1,0,1,1,0,0,0,1,1,1	2,2,2,2,2,2,2,3,0,2,2,2,2,2,2,2,2,2,2,2,2,2,2,2,2,2,2,2,2,2,2,2,2,2,2,2,2,2,2,2,2,2,2,2,2,2,2,2,2,2	3,3,0,3,1,3,1,3,1,3,3,3,2,3,2,3,3,2,0,2,3,1,1,1,2,3,0,0,3,2,3,1,0,3,1,3,1,2,1,3,1,2,0,3,3,2,1,1,2,3	3,3,3,3,3,3,3,3,3,3,3,3,3,3,3,3,3,3,3,3,3,3,3,3,3,3,3,3,3,3,3,3,3,3,3,3,3,3,3,3,3,3,3,3,3,3,3,3,3,3	1,1,1,1,1,0,0,1,0,0,1,0,0,1,0,1,1,0,1,0,1,1,1,1,1,0,0,1,1,1,1,1,1,0,1,1,1,1,1,1,1,0,1,1,0,0,0,1,1,1	1,1,1,1,1,0,0,1,0,0,1,0,0,1,0,1,1,0,1,0,1,1,1,1,1,0,0,1,1,1,1,1,1,0,1,1,1,1,1,1,1,0,1,1,0,0,0,1,1,1	1,1,1,1,1,0,0,1,0,0,1,0,0,1,0,1,1,0,1,0,1,1,1,1,1,0,0,1,1,1,1,1,1,0,1,1,1,1,1,1,1,0,1,1,0,0,0,1,1,1	1,1,1,1,1,0,0,1,0,0,1,0,0,1,0,1,1,0,1,0,1,1,1,1,1,0,0,1,1,1,1,1,1,0,1,1,1,1,1,1,1,0,1,1,0,0,0,1,1,1
593900	2,2,2,2,2,2,2,2,2,2,2,2,2,2,2,2,2,2,2,2,2,2,2,2,2,2,2,2,2,2,2,2,2,2,2,2,2,2,2,2,2,2,2,2,2,2,2,2,2,2	2,2,2,2,2,2,2,2,2,2,2,2,2,2,2,2,2,2,2,2,2,2,2,2,2,2,2,2,2,2,2,2,2,2,2,2,2,2,2,2,2,2,2,2,2,2,2,2,2,2	3,3,3,3,3,3,3,3,3,3,3,3,3,3,3,3,3,3,3,3,3,3,3,3,3,3,3,3,3,3,3,3,3,3,3,3,3,3,3,3,3,3,3,3,3,3,3,3,3,3	3,3,3,3,3,3,3,3,3,3,3,3,3,3,3,3,3,3,3,3,3,3,3,3,3,3,3,3,3,3,3,3,3,3,3,3,3,3,3,3,3,3,3,3,3,3,3,3,3,3	0,1,1,1,1,1,0,0,0,0,1,0,0,0,1,0,1,1,1,0,1,1,0,0,0,1,1,1,0,1,0,0,1,0,1,0,0,1,0,0,1,1,0,0,0,1,0,0,1,1	0,1,1,1,1,1,0,0,0,0,1,0,0,0,1,0,1,1,1,0,1,1,0,0,0,1,1,1,0,1,0,0,1,0,1,0,0,1,0,0,1,1,0,0,0,1,0,0,1,1	0,1,1,1,1,1,0,0,0,0,1,0,0,0,1,0,1,1,1,0,1,1,0,0,0,1,1,1,0,1,0,0,1,0,1,0,0,1,0,0,1,1,0,0,0,1,0,0,1,1	0,1,1,1,1,1,0,0,0,0,1,0,0,0,1,0,1,1,1,0,1,1,0,0,0,1,1,1,0,1,0,0,1,0,1,0,0,1,0,0,1,1,0,0,0,1,0,0,1,1	0,1,1,1,1,1,0,0,0,0,1,0,0,0,1,0,1,1,1,0,1,1,0,0,0,1,1,1,0,1,0,0,1,0,1,0,0,1,0,0,1,1,0,0,0,1,0,0,1,1	0,1,1,1,1,1,0,0,0,0,1,0,0,0,1,0,1,1,1,0,1,1,0,0,0,1,1,1,0,1,0,0,1,0,1,0,0,1,0,0,1,1,0,0,0,1,0,0,1,1	3,3,3,3,3,3,3,3,3,3,3,3,3,3,3,3,3,3,3,3,3,3,3,3,3,3,3,3,3,3,3,3,3,3,3,3,3,3,3,3,3,3,3,3,3,3,3,3,3,3	3,3,3,3,3,3,3,3,3,3,3,3,3,3,3,3,3,3,3,3,3,3,3,3,3,3,3,3,3,3,3,3,3,3,3,3,3,3,3,3,3,3,3,3,3,3,3,3,3,3	2,2,2,2,2,2,2,2,2,2,2,2,2,2,2,2,2,2,2,2,2,2,2,2,2,2,2,2,2,2,2,2,2,2,2,2,2,2,2,2,2,2,2,2,2,2,2,2,2,2	2,2,2,2,2,2,2,2,2,2,2,2,2,2,2,2,2,2,2,2,2,2,2,2,2,2,2,2,2,2,2,2,2,2,2,2,2,2,2,2,2,2,2,2,2,2,2,2,2,2	2,2,2,2,2,2,2,2,2,2,2,2,2,2,2,2,2,2,2,2,2,2,2,2,2,2,2,2,2,2,2,2,2,2,2,2,2,2,2,2,2,2,2,2,2,2,2,2,2,2	3,3,3,3,3,3,3,3,3,3,3,3,3,3,3,3,3,3,3,3,3,3,3,3,3,3,3,3,3,3,3,3,3,3,3,3,3,3,3,3,3,3,3,3,3,3,3,3,3,3	3,3,3,3,3,3,3,3,3,3,3,3,3,3,3,3,3,3,3,3,3,3,3,3,3,3,3,3,3,3,3,3,3,3,3,3,3,3,3,3,3,3,3,3,3,3,3,3,3,3	0,1,1,1,1,1,0,0,0,0,1,0,0,0,1,0,1,1,1,0,1,1,0,0,0,1,1,1,0,1,0,0,1,0,1,0,0,1,0,0,1,1,0,0,0,1,0,0,1,1	0,1,1,1,1,1,0,0,0,0,1,0,0,0,1,0,1,1,1,0,1,1,0,0,0,1,1,1,0,1,0,0,1,0,1,0,0,1,0,0,1,1,0,0,0,1,0,0,1,1	2,2,2,2,2,2,2,2,2,2,2,2,2,2,2,2,2,2,2,2,2,2,2,2,2,2,2,2,2,2,2,2,2,2,2,2,2,2,2,2,2,2,2,2,2,2,2,2,2,2	0,1,3,1,1,1,3,0,0,0,3,0,2,2,1,0,1,1,1,0,1,1,0,0,0,1,3,1,0,3,0,0,1,0,1,0,0,1,0,0,1,1,0,0,3,1,0,0,1,1	3,3,3,3,3,3,3,3,3,3,3,3,3,3,3,3,3,3,3,3,3,3,3,3,3,3,3,3,3,3,3,3,3,3,3,3,3,3,3,3,3,3,3,3,3,3,3,3,3,3	0,1,1,1,1,1,0,0,0,0,1,0,0,0,1,0,1,1,1,0,1,1,0,0,0,1,1,1,0,1,0,0,1,0,1,0,0,1,0,0,1,1,0,0,0,1,0,0,1,1	0,1,1,1,1,1,0,0,0,0,1,0,0,0,1,0,1,1,1,0,1,1,0,0,0,1,1,1,0,1,0,0,1,0,1,0,0,1,0,0,1,1,0,0,0,1,0,0,1,1	0,1,1,1,1,1,0,0,0,0,1,0,0,0,1,0,1,1,1,0,1,1,0,0,0,1,1,1,0,1,0,0,1,0,1,0,0,1,0,0,1,1,0,0,0,1,0,0,1,1	0,1,1,1,1,1,0,0,0,0,1,0,0,0,1,0,1,1,1,0,1,1,0,0,0,1,1,1,0,1,0,0,1,0,1,0,0,1,0,0,1,1,0,0,0,1,0,0,1,1
594000	2,2,2,2,2,2,2,2,2,2,2,2,2,2,2,2,2,2,2,2,2,2,2,2,2,2,2,2,2,2,2,2,2,2,2,2,2,2,2,2,2,2,2,2,2,2,2,2,2,2	2,2,2,2,2,2,2,2,2,2,2,2,2,2,2,2,2,2,2,2,2,2,2,2,2,2,2,2,2,2,2,2,2,2,2,2,2,2,2,2,2,2,2,2,2,2,2,2,2,2	3,3,3,3,3,3,3,3,3,3,3,3,3,3,3,3,3,3,3,3,3,3,3,3,3,3,3,3,3,3,3,3,3,3,3,3,3,3,3,3,3,3,3,3,3,3,3,3,3,3	3,3,3,3,3,3,3,3,3,3,3,3,3,3,3,3,3,3,3,3,3,3,3,3,3,3,3,3,3,3,3,3,3,3,3,3,3,3,3,3,3,3,3,3,3,3,3,3,3,3	1,1,0,1,0,1,1,0,0,1,0,1,1,1,1,0,0,1,0,0,0,1,0,1,1,1,0,0,0,0,0,0,0,1,1,1,1,0,0,1,1,0,1,0,1,0,0,1,1,1	1,1,0,1,0,1,1,0,0,1,0,1,1,1,1,0,0,1,0,0,0,1,0,1,1,1,0,0,0,0,0,0,0,1,1,1,1,0,0,1,1,0,1,0,1,0,0,1,1,1	1,1,0,1,0,1,1,0,0,1,0,1,1,1,1,0,0,1,0,0,0,1,0,1,1,1,0,0,0,0,0,0,0,1,1,1,1,0,0,1,1,0,1,0,1,0,0,1,1,1	1,1,0,1,0,1,1,0,0,1,0,1,1,1,1,0,0,1,0,0,0,1,0,1,1,1,0,0,0,0,0,0,0,1,1,1,1,0,0,1,1,0,1,0,1,0,0,1,1,1	1,1,0,1,0,1,1,0,0,1,0,1,1,1,1,0,0,1,0,0,0,1,0,1,1,1,0,0,0,0,0,0,0,1,1,1,1,0,0,1,1,0,1,0,1,0,0,1,1,1	1,1,0,1,0,1,1,0,0,1,0,1,1,1,1,0,0,1,0,0,0,1,0,1,1,1,0,0,0,0,0,0,0,1,1,1,1,0,0,1,1,0,1,0,1,0,0,1,1,1	3,3,3,3,3,3,3,3,3,3,3,3,3,3,3,3,3,3,3,3,3,3,3,3,3,3,3,3,3,3,3,3,3,3,3,3,3,3,3,3,3,3,3,3,3,3,3,3,3,3	3,3,3,3,3,3,3,3,3,3,3,3,3,3,3,3,3,3,3,3,3,3,3,3,3,3,3,3,3,3,3,3,3,3,3,3,3,3,3,3,3,3,3,3,3,3,3,3,3,3	2,2,2,2,2,2,2,2,2,2,2,2,2,2,2,2,2,2,2,2,2,2,2,2,2,2,2,2,2,2,2,2,2,2,2,2,2,2,2,2,2,2,2,2,2,2,2,2,2,2	2,2,2,2,2,2,2,2,2,2,2,2,2,2,2,2,2,2,2,2,2,2,2,2,2,2,2,2,2,2,2,2,2,2,2,2,2,2,2,2,2,2,2,2,2,2,2,2,2,2	2,2,2,2,2,2,2,2,2,2,2,2,2,2,2,2,2,2,2,2,2,2,2,2,2,2,2,2,2,2,2,2,2,2,2,2,2,2,2,2,2,2,2,2,2,2,2,2,2,2	3,3,3,3,3,3,3,3,3,3,3,3,3,3,3,3,3,3,3,3,3,3,3,3,3,3,3,3,3,3,3,3,3,3,3,3,3,3,3,3,3,3,3,3,3,3,3,3,3,3	3,3,3,3,3,3,3,3,3,3,3,3,3,3,3,3,3,3,3,3,3,3,3,3,3,3,3,3,3,3,3,3,3,3,3,3,3,3,3,3,3,3,3,3,3,3,3,3,3,3	1,1,0,1,0,1,1,0,0,1,0,1,1,1,1,0,0,1,0,0,0,1,0,1,1,1,0,0,0,0,0,0,0,1,1,1,1,0,0,1,1,0,1,0,1,0,0,1,1,1	1,1,0,1,0,1,1,0,0,1,0,1,1,1,1,0,0,1,0,0,0,1,0,1,1,1,0,0,0,0,0,0,0,1,1,1,1,0,0,1,1,0,1,0,1,0,0,1,1,1	2,2,2,2,2,2,2,2,2,2,2,2,2,2,2,2,2,2,2,2,2,2,2,2,2,2,2,2,2,2,2,2,2,2,2,2,2,2,2,2,2,2,2,2,2,2,2,2,2,2	2,3,0,0,3,1,0,2,3,3,0,3,0,2,2,0,0,2,2,0,2,2,2,0,2,0,1,1,0,1,3,0,2,1,2,2,0,3,2,3,2,3,0,0,3,0,3,1,3,1	3,3,3,3,3,3,3,3,3,3,3,3,3,3,3,3,3,3,3,3,3,3,3,3,3,3,3,3,3,3,3,3,3,3,3,3,3,3,3,3,3,3,3,3,3,3,3,3,3,3	1,1,0,1,0,1,1,0,0,1,0,1,1,1,1,0,0,1,0,0,0,1,0,1,1,1,0,0,0,0,0,0,0,1,1,1,1,0,0,1,1,0,1,0,1,0,0,1,1,1	1,1,0,1,0,1,1,0,0,1,0,1,1,1,1,0,0,1,0,0,0,1,0,1,1,1,0,0,0,0,0,0,0,1,1,1,1,0,0,1,1,0,1,0,1,0,0,1,1,1	1,1,0,1,0,1,1,0,0,1,0,1,1,1,1,0,0,1,0,0,0,1,0,1,1,1,0,0,0,0,0,0,0,1,1,1,1,0,0,1,1,0,1,0,1,0,0,1,1,1	1,1,0,1,0,1,1,0,0,1,0,1,1,1,1,0,0,1,0,0,0,1,0,1,1,1,0,0,0,0,0,0,0,1,1,1,1,0,0,1,1,0,1,0,1,0,0,1,1,1
594100	2,2,2,2,2,2,2,2,2,2,2,2,2,2,2,2,2,2,2,2,2,2,2,2,2,2,2,2,2,2,2,2,2,2,2,2,2,2,2,2,2,2,2,2,2,2,2,2,2,2	2,2,2,2,2,2,2,2,2,2,2,2,2,2,2,2,2,2,2,2,2,2,2,2,2,2,2,2,2,2,2,2,2,2,2,2,2,2,2,2,2,2,2,2,2,2,2,2,2,2	3,3,3,3,3,3,3,3,3,3,3,3,3,3,3,3,3,3,3,3,3,3,3,3,3,3,3,3,3,3,3,3,3,3,3,3,3,3,3,3,3,3,3,3,3,3,3,3,3,3	3,3,3,3,3,3,3,3,3,3,3,3,3,3,3,3,3,3,3,3,3,3,3,3,3,3,3,3,3,3,3,3,3,3,3,3,3,3,3,3,3,3,3,3,3,3,3,3,3,3	1,0,1,0,1,0,1,1,0,1,1,1,1,1,0,1,1,1,1,1,1,0,0,1,1,1,0,1,1,1,1,1,1,1,0,1,1,1,1,1,1,0,1,1,0,0,1,0,1,0	1,0,1,0,1,0,1,1,0,1,1,1,1,1,0,1,1,1,1,1,1,0,0,1,1,1,0,1,1,1,1,1,1,1,0,1,1,1,1,1,1,0,1,1,0,0,1,0,1,0	1,0,1,0,1,0,1,1,0,1,1,1,1,1,0,1,1,1,1,1,1,0,0,1,1,1,0,1,1,1,1,1,1,1,0,1,1,1,1,1,1,0,1,1,0,0,1,0,1,0	1,0,1,0,1,0,1,1,0,1,1,1,1,1,0,1,1,1,1,1,1,0,0,1,1,1,0,1,1,1,1,1,1,1,0,1,1,1,1,1,1,0,1,1,0,0,1,0,1,0	1,0,1,0,1,0,1,1,0,1,1,1,1,1,0,1,1,1,1,1,1,0,0,1,1,1,0,1,1,1,1,1,1,1,0,1,1,1,1,1,1,0,1,1,0,0,1,0,1,0	1,0,1,0,1,0,1,1,0,1,1,1,1,1,0,1,1,1,1,1,1,0,0,1,1,1,0,1,1,1,1,1,1,1,0,1,1,1,1,1,1,0,1,1,0,0,1,0,1,0	3,3,3,3,3,3,3,3,3,3,3,3,3,3,3,3,3,3,3,3,3,3,3,3,3,3,3,3,3,3,3,3,3,3,3,3,3,3,3,3,3,3,3,3,3,3,3,3,3,3	3,3,3,3,3,3,3,3,3,3,3,3,3,3,3,3,3,3,3,3,3,3,3,3,3,3,3,3,3,3,3,3,3,3,3,3,3,3,3,3,3,3,3,3,3,3,3,3,3,3	2,2,2,2,2,2,2,2,2,2,2,2,2,2,2,2,2,2,2,2,2,2,2,2,2,2,2,2,2,2,2,2,2,2,2,2,2,2,2,2,2,2,2,2,2,2,2,2,2,2	2,2,2,2,2,2,2,2,2,2,2,2,2,2,2,2,2,2,2,2,2,2,2,2,2,2,2,2,2,2,2,2,2,2,2,2,2,2,2,2,2,2,2,2,2,2,2,2,2,2	2,2,2,2,2,2,2,2,2,2,2,2,2,2,2,2,2,2,2,2,2,2,2,2,2,2,2,2,2,2,2,2,2,2,2,2,2,2,2,2,2,2,2,2,2,2,2,2,2,2	3,3,3,3,3,3,3,3,3,3,3,3,3,3,3,3,3,3,3,3,3,3,3,3,3,3,3,3,3,3,3,3,3,3,3,3,3,3,3,3,3,3,3,3,3,3,3,3,3,3	3,3,3,3,3,3,3,3,3,3,3,3,3,3,3,3,3,3,3,3,3,3,3,3,3,3,3,3,3,3,3,3,3,3,3,3,3,3,3,3,3,3,3,3,3,3,3,3,3,3	1,0,1,0,1,0,1,1,0,1,1,1,1,1,0,1,1,1,1,1,1,0,0,1,1,1,0,1,1,1,1,1,1,1,0,1,1,1,1,1,1,0,1,1,0,0,1,0,1,0	1,0,1,0,1,0,1,1,0,1,1,1,1,1,0,1,1,1,1,1,1,0,0,1,1,1,0,1,1,1,1,1,1,1,0,1,1,1,1,1,1,0,1,1,0,0,1,0,1,0	2,2,2,2,2,2,2,2,2,2,2,2,2,2,2,2,2,2,2,2,2,2,2,2,2,2,2,2,2,2,2,2,2,2,2,2,2,2,2,2,2,2,2,2,2,2,2,2,2,2	1,1,3,2,0,1,1,1,2,1,2,0,1,1,2,3,2,0,3,3,3,0,2,3,3,2,3,3,3,1,2,2,1,3,1,3,3,1,2,1,0,3,0,1,1,0,1,0,2,0	3,3,3,3,3,3,3,3,3,3,3,3,3,3,3,3,3,3,3,3,3,3,3,3,3,3,3,3,3,3,3,3,3,3,3,3,3,3,3,3,3,3,3,3,3,3,3,3,3,3	1,0,1,0,1,0,1,1,0,1,1,1,1,1,0,1,1,1,1,1,1,0,0,1,1,1,0,1,1,1,1,1,1,1,0,1,1,1,1,1,1,0,1,1,0,0,1,0,1,0	1,0,1,0,1,0,1,1,0,1,1,1,1,1,0,1,1,1,1,1,1,0,0,1,1,1,0,1,1,1,1,1,1,1,0,1,1,1,1,1,1,0,1,1,0,0,1,0,1,0	1,0,1,0,1,0,1,1,0,1,1,1,1,1,0,1,1,1,1,1,1,0,0,1,1,1,0,1,1,1,1,1,1,1,0,1,1,1,1,1,1,0,1,1,0,0,1,0,1,0	1,0,1,0,1,0,1,1,0,1,1,1,1,1,0,1,1,1,1,1,1,0,0,1,1,1,0,1,1,1,1,1,1,1,0,1,1,1,1,1,1,0,1,1,0,0,1,0,1,0
594200	2,2,2,2,2,2,2,2,2,2,2,2,2,2,2,2,2,2,2,2,2,2,2,2,2,2,2,2,2,2,2,2,2,2,2,2,2,2,2,2,2,2,2,2,2,2,2,2,2,2	2,2,2,2,2,2,2,2,2,2,2,2,2,2,2,2,2,2,2,2,2,2,2,2,2,2,2,2,2,2,2,2,2,2,2,2,2,2,2,2,2,2,2,2,2,2,2,2,2,2	3,3,3,3,3,3,3,3,3,3,3,3,3,3,3,3,3,3,3,3,3,3,3,3,3,3,3,3,3,3,3,3,3,3,3,3,3,3,3,3,3,3,3,3,3,3,3,3,3,3	3,3,3,3,3,3,3,3,3,3,3,3,3,3,3,3,3,3,3,3,3,3,3,3,3,3,3,3,3,3,3,3,3,3,3,3,3,3,3,3,3,3,3,3,3,3,3,3,3,3	1,0,0,1,1,1,1,1,0,0,1,1,1,0,1,1,1,1,0,0,1,1,0,1,0,1,1,0,1,1,0,0,1,1,0,1,1,1,1,1,1,1,1,1,0,0,1,1,0,1	1,0,0,1,1,1,1,1,0,0,1,1,1,0,1,1,1,1,0,0,1,1,0,1,0,1,1,0,1,1,0,0,1,1,0,1,1,1,1,1,1,1,1,1,0,0,1,1,0,1	1,0,0,1,1,1,1,1,0,0,1,1,1,0,1,1,1,1,0,0,1,1,0,1,0,1,1,0,1,1,0,0,1,1,0,1,1,1,1,1,1,1,1,1,0,0,1,1,0,1	1,0,0,1,1,1,1,1,0,0,1,1,1,0,1,1,1,1,0,0,1,1,0,1,0,1,1,0,1,1,0,0,1,1,0,1,1,1,1,1,1,1,1,1,0,0,1,1,0,1	1,0,0,1,1,1,1,1,0,0,1,1,1,0,1,1,1,1,0,0,1,1,0,1,0,1,1,0,1,1,0,0,1,1,0,1,1,1,1,1,1,1,1,1,0,0,1,1,0,1	1,0,0,1,1,1,1,1,0,0,1,1,1,0,1,1,1,1,0,0,1,1,0,1,0,1,1,0,1,1,0,0,1,1,0,1,1,1,1,1,1,1,1,1,0,0,1,1,0,1	3,3,3,3,3,3,3,3,3,3,3,3,3,3,3,3,3,3,3,3,3,3,3,3,3,3,3,3,3,3,3,3,3,3,3,3,3,3,3,3,3,3,3,3,3,3,3,3,3,3	3,3,3,3,3,3,3,3,3,3,3,3,3,3,3,3,3,3,3,3,3,3,3,3,3,3,3,3,3,3,3,3,3,3,3,3,3,3,3,3,3,3,3,3,3,3,3,3,3,3	2,2,2,2,2,2,2,2,2,2,2,2,2,2,2,2,2,2,2,2,2,2,2,2,2,2,2,2,2,2,2,2,2,2,2,2,2,2,2,2,2,2,2,2,2,2,2,2,2,2	2,2,2,2,2,2,2,2,2,2,2,2,2,2,2,2,2,2,2,2,2,2,2,2,2,2,2,2,2,2,2,2,2,2,2,2,2,2,2,2,2,2,2,2,2,2,2,2,2,2	2,2,2,2,2,2,2,2,2,2,2,2,2,2,2,2,2,2,2,2,2,2,2,2,2,2,2,2,2,2,2,2,2,2,2,2,2,2,2,2,2,2,2,2,2,2,2,2,2,2	3,3,3,3,3,3,3,3,3,3,3,3,3,3,3,3,3,3,3,3,3,3,3,3,3,3,3,3,3,3,3,3,3,3,3,3,3,3,3,3,3,3,3,3,3,3,3,3,3,3	3,3,3,3,3,3,3,3,3,3,3,3,3,3,3,3,3,3,3,3,3,3,3,3,3,3,3,3,3,3,3,3,3,3,3,3,3,3,3,3,3,3,3,3,3,3,3,3,3,3	1,0,0,1,1,1,1,1,0,0,1,1,1,0,1,1,1,1,0,0,1,1,0,1,0,1,1,0,1,1,0,0,1,1,0,1,1,1,1,1,1,1,1,1,0,0,1,1,0,1	1,0,0,1,1,1,1,1,0,0,1,1,1,0,1,1,1,1,0,0,1,1,0,1,0,1,1,0,1,1,0,0,1,1,0,1,1,1,1,1,1,1,1,1,0,0,1,1,0,1	2,2,2,2,2,2,2,2,2,2,2,2,2,2,2,2,2,2,2,2,2,2,2,2,2,2,2,2,2,2,2,2,2,2,2,2,2,2,2,2,2,2,2,2,2,2,2,2,2,2	2,2,1,1,1,1,1,1,3,1,2,3,3,2,3,0,1,1,0,3,1,3,2,2,3,1,3,2,1,0,2,3,1,1,2,1,3,1,1,3,2,3,1,1,1,2,3,3,3,1	3,3,3,3,3,3,3,3,3,3,3,3,3,3,3,3,3,3,3,3,3,3,3,3,3,3,3,3,3,3,3,3,3,3,3,3,3,3,3,3,3,3,3,3,3,3,3,3,3,3	1,0,0,1,1,1,1,1,0,0,1,1,1,0,1,1,1,1,0,0,1,1,0,1,0,1,1,0,1,1,0,0,1,1,0,1,1,1,1,1,1,1,1,1,0,0,1,1,0,1	1,0,0,1,1,1,1,1,0,0,1,1,1,0,1,1,1,1,0,0,1,1,0,1,0,1,1,0,1,1,0,0,1,1,0,1,1,1,1,1,1,1,1,1,0,0,1,1,0,1	1,0,0,1,1,1,1,1,0,0,1,1,1,0,1,1,1,1,0,0,1,1,0,1,0,1,1,0,1,1,0,0,1,1,0,1,1,1,1,1,1,1,1,1,0,0,1,1,0,1	1,0,0,1,1,1,1,1,0,0,1,1,1,0,1,1,1,1,0,0,1,1,0,1,0,1,1,0,1,1,0,0,1,1,0,1,1,1,1,1,1,1,1,1,0,0,1,1,0,1
594300	2,2,2,2,2,2,2,2,2,2,2,2,2,2,2,2,2,2,2,2,2,2,2,2,2,2,2,2,2,2,2,2,2,2,2,2,2,2,2,2,2,2,2,2,2,2,2,2,2,2	2,2,2,2,2,2,2,2,2,2,2,2,2,2,2,2,2,2,2,2,2,2,2,2,2,2,2,2,2,2,2,2,2,2,2,2,2,2,2,2,2,2,2,2,2,2,2,2,2,2	3,3,3,3,3,3,3,3,3,3,3,3,3,3,3,3,3,3,3,3,3,3,3,3,3,3,3,3,3,3,3,3,3,3,3,3,3,3,3,3,3,3,3,3,3,3,3,3,3,3	3,3,3,3,3,3,3,3,3,3,3,3,3,3,3,3,3,3,3,3,3,3,3,3,3,3,3,3,3,3,3,3,3,3,3,3,3,3,3,3,3,3,3,3,3,3,3,3,3,3	1,0,0,0,1,0,0,0,0,0,1,1,1,0,0,0,0,0,1,1,0,0,1,1,1,0,0,0,1,0,1,1,1,0,0,0,1,1,1,1,1,0,1,0,1,0,1,1,0,0	1,0,0,0,1,0,0,0,0,0,1,1,1,0,0,0,0,0,1,1,0,0,1,1,1,0,0,0,1,0,1,1,1,0,0,0,1,1,1,1,1,0,1,0,1,0,1,1,0,0	1,0,0,0,1,0,0,0,0,0,1,1,1,0,0,0,0,0,1,1,0,0,1,1,1,0,0,0,1,0,1,1,1,0,0,0,1,1,1,1,1,0,1,0,1,0,1,1,0,0	1,0,0,0,1,0,0,0,0,0,1,1,1,0,0,0,0,0,1,1,0,0,1,1,1,0,0,0,1,0,1,1,1,0,0,0,1,1,1,1,1,0,1,0,1,0,1,1,0,0	1,0,0,0,1,0,0,0,0,0,1,1,1,0,0,0,0,0,1,1,0,0,1,1,1,0,0,0,1,0,1,1,1,0,0,0,1,1,1,1,1,0,1,0,1,0,1,1,0,0	1,0,0,0,1,0,0,0,0,0,1,1,1,0,0,0,0,0,1,1,0,0,1,1,1,0,0,0,1,0,1,1,1,0,0,0,1,1,1,1,1,0,1,0,1,0,1,1,0,0	3,3,3,3,3,3,3,3,3,3,3,3,3,3,3,3,3,3,3,3,3,3,3,3,3,3,3,3,3,3,3,3,3,3,3,3,3,3,3,3,3,3,3,3,3,3,3,3,3,3	3,3,3,3,3,3,3,3,3,3,3,3,3,3,3,3,3,3,3,3,3,3,3,3,3,3,3,3,3,3,3,3,3,3,3,3,3,3,3,3,3,3,3,3,3,3,3,3,3,3	2,2,2,2,2,2,2,2,2,2,2,2,2,2,2,2,2,2,2,2,2,2,2,2,2,2,2,2,2,2,2,2,2,2,2,2,2,2,2,2,2,2,2,2,2,2,2,2,2,2	2,2,2,2,2,2,2,2,2,2,2,2,2,2,2,2,2,2,2,2,2,2,2,2,2,2,2,2,2,2,2,2,2,2,2,2,2,2,2,2,2,2,2,2,2,2,2,2,2,2	2,2,2,2,2,2,2,2,2,2,2,2,2,2,2,2,2,2,2,2,2,2,2,2,2,2,2,2,2,2,2,2,2,2,2,2,2,2,2,2,2,2,2,2,2,2,2,2,2,2	3,3,3,3,3,3,3,3,3,3,3,3,3,3,3,3,3,3,2,3,3,3,3,3,3,3,3,3,3,3,3,3,3,3,3,3,3,3,3,3,3,3,3,3,3,3,3,3,3,3	3,3,3,3,3,3,3,3,3,3,3,3,3,3,3,3,3,3,3,3,3,3,3,3,3,3,3,3,3,3,3,3,3,3,3,3,3,3,3,3,3,3,3,3,3,3,3,3,3,3	1,0,0,0,1,0,0,0,0,0,1,1,1,0,0,0,0,0,1,1,0,0,1,1,1,0,0,0,1,0,1,1,1,0,0,0,1,1,1,1,1,0,1,0,1,0,1,1,0,0	1,0,0,0,1,0,0,0,0,0,1,1,1,0,0,0,0,0,1,1,0,0,1,1,1,0,0,0,1,0,1,1,1,0,0,0,1,1,1,1,1,0,1,0,1,0,1,1,0,0	2,2,2,2,2,2,2,2,2,2,2,2,2,2,2,2,2,2,2,2,2,2,2,2,2,2,2,2,2,2,2,2,2,2,2,2,2,2,2,2,2,2,2,2,2,2,2,2,2,2	0,2,0,0,2,1,0,3,3,3,1,3,3,3,3,0,3,0,2,3,2,0,1,3,2,2,3,3,1,2,3,3,3,3,3,0,0,3,3,1,1,3,3,1,0,2,1,2,2,2	3,3,3,3,3,3,3,3,3,3,3,3,3,3,3,3,3,3,3,3,3,3,3,3,3,3,3,3,3,3,3,3,3,3,3,3,3,3,3,3,3,3,3,3,3,3,3,3,3,3	1,0,0,0,1,0,0,0,0,0,1,1,1,0,0,0,0,0,1,1,0,0,1,1,1,0,0,0,1,0,1,1,1,0,0,0,1,1,1,1,1,0,1,0,1,0,1,1,0,0	1,0,0,0,1,0,0,0,0,0,1,1,1,0,0,0,0,0,1,1,0,0,1,1,1,0,0,0,1,0,1,1,1,0,0,0,1,1,1,1,1,0,1,0,1,0,1,1,0,0	1,0,0,0,1,0,0,0,0,0,1,1,1,0,0,0,0,0,1,1,0,0,1,1,1,0,0,0,1,0,1,1,1,0,0,0,1,1,1,1,1,0,1,0,1,0,1,1,0,0	1,0,0,0,1,0,0,0,0,0,1,1,1,0,0,0,0,0,1,1,0,0,1,1,1,0,0,0,1,0,1,1,1,0,0,0,1,1,1,1,1,0,1,0,1,0,1,1,0,0
594400	2,2,2,2,2,2,2,2,2,2,2,2,2,2,2,2,2,2,2,2,2,2,2,2,2,2,2,2,2,2,2,2,2,2,2,2,2,2,2,2,2,2,2,2,2,2,2,2,2,2	2,2,2,2,2,2,2,2,2,2,2,2,2,2,2,2,2,2,2,2,2,2,2,2,2,2,2,2,2,2,2,2,2,2,2,2,2,2,2,2,2,2,2,2,2,2,2,2,2,2	3,3,3,3,3,3,3,3,3,3,3,3,3,3,3,3,3,3,3,3,3,3,3,3,3,3,3,3,3,3,3,3,3,3,3,3,3,3,3,3,3,3,3,3,3,3,3,3,3,3	3,3,3,3,3,3,3,3,3,3,3,3,3,3,3,3,3,3,3,3,3,3,3,3,3,3,3,3,3,3,3,3,3,3,3,3,3,3,3,3,3,3,3,3,3,3,3,3,3,3	1,0,1,1,1,0,0,0,1,0,0,0,0,0,0,1,0,1,0,1,0,0,1,0,0,1,1,1,0,1,1,0,0,1,0,1,0,1,0,0,0,1,1,1,1,1,0,0,0,0	1,0,1,1,1,0,0,0,1,0,0,0,0,0,0,1,0,1,0,1,0,0,1,0,0,1,1,1,0,1,1,0,0,1,0,1,0,1,0,0,0,1,1,1,1,1,0,0,0,0	1,0,1,1,1,0,0,0,1,0,0,0,0,0,0,1,0,1,0,1,0,0,1,0,0,1,1,1,0,1,1,0,0,1,0,1,0,1,0,0,0,1,1,1,1,1,0,0,0,0	1,0,1,1,1,0,0,0,1,0,0,0,0,0,0,1,0,1,0,1,0,0,1,0,0,1,1,1,0,1,1,0,0,1,0,1,0,1,0,0,0,1,1,1,1,1,0,0,0,0	1,0,1,1,1,0,0,0,1,0,0,0,0,0,0,1,0,1,0,1,0,0,1,0,0,1,1,1,0,1,1,0,0,1,0,1,0,1,0,0,0,1,1,1,1,1,0,0,0,0	1,0,1,1,1,0,0,0,1,0,0,0,0,0,0,1,0,1,0,1,0,0,1,0,0,1,1,1,0,1,1,0,0,1,0,1,0,1,0,0,0,1,1,1,1,1,0,0,0,0	3,3,3,3,3,3,3,3,3,3,3,3,3,3,3,3,3,3,3,3,3,3,3,3,3,3,3,3,3,3,3,3,3,3,3,3,3,3,3,3,3,3,3,3,3,3,3,3,3,3	3,3,3,3,3,3,3,3,3,3,3,3,3,3,3,3,3,3,3,3,3,3,3,3,3,3,3,3,3,3,3,3,3,3,3,3,3,3,3,3,3,3,3,3,3,3,3,3,3,3	2,2,2,2,2,2,2,2,2,2,2,2,2,2,2,2,2,2,2,2,2,2,2,2,2,2,2,2,2,2,2,2,2,2,2,2,2,2,2,2,2,2,2,2,2,2,2,2,2,2	2,2,2,2,2,2,2,2,2,2,2,2,2,2,2,2,2,2,2,2,2,2,2,2,2,2,2,2,2,2,2,2,2,2,2,2,2,2,2,2,2,2,2,2,2,2,2,2,2,2	2,2,2,2,2,2,2,2,2,2,2,2,2,2,2,2,2,2,2,2,2,2,2,2,2,2,2,2,2,2,2,2,2,2,2,2,2,2,2,2,2,2,2,2,2,2,2,2,2,2	3,3,3,3,3,3,3,3,3,3,3,3,3,3,3,3,3,3,3,3,3,3,3,3,3,3,3,3,3,3,3,3,3,3,3,3,3,3,3,3,3,3,3,3,3,3,3,3,3,3	3,3,3,3,3,3,3,3,3,3,3,3,3,3,3,3,3,3,3,3,3,3,3,3,3,3,3,3,3,3,3,3,3,3,3,3,3,3,3,3,3,3,3,3,3,3,3,3,3,3	1,0,1,1,1,0,0,0,1,0,0,0,0,0,0,1,0,1,0,1,0,0,1,0,0,1,1,1,0,1,1,0,0,1,0,1,0,1,0,0,0,1,1,1,1,1,0,0,0,0	1,0,1,1,1,0,0,0,1,0,0,0,0,0,0,1,0,1,0,1,0,0,1,0,0,1,1,1,0,1,1,0,0,1,0,1,0,1,0,0,0,1,1,1,1,1,0,0,0,0	2,2,2,2,2,2,2,2,2,2,2,2,2,2,2,2,2,2,2,2,2,2,2,2,2,2,2,2,2,2,2,2,2,2,2,2,2,2,2,2,2,2,2,2,2,2,2,2,2,2	2,0,0,1,1,2,0,1,1,3,0,1,0,3,2,2,0,0,3,1,2,3,1,3,2,2,3,0,2,2,1,2,0,2,2,3,0,1,3,0,0,1,3,1,1,2,2,0,0,2	3,3,3,3,3,3,3,3,3,3,3,3,3,3,3,3,3,3,3,3,3,3,3,3,3,3,3,3,3,3,3,3,3,3,3,3,3,3,3,3,3,3,3,3,3,3,3,3,3,3	1,0,1,1,1,0,0,0,1,0,0,0,0,0,0,1,0,1,0,1,0,0,1,0,0,1,1,1,0,1,1,0,0,1,0,1,0,1,0,0,0,1,1,1,1,1,0,0,0,0	1,0,1,1,1,0,0,0,1,0,0,0,0,0,0,1,0,1,0,1,0,0,1,0,0,1,1,1,0,1,1,0,0,1,0,1,0,1,0,0,0,1,1,1,1,1,0,0,0,0	1,0,1,1,1,0,0,0,1,0,0,0,0,0,0,1,0,1,0,1,0,0,1,0,0,1,1,1,0,1,1,0,0,1,0,1,0,1,0,0,0,1,1,1,1,1,0,0,0,0	1,0,1,1,1,0,0,0,1,0,0,0,0,0,0,1,0,1,0,1,0,0,1,0,0,1,1,1,0,1,1,0,0,1,0,1,0,1,0,0,0,1,1,1,1,1,0,0,0,0
594500	2,2,2,2,2,2,2,2,2,2,2,2,2,2,2,2,2,2,2,2,2,2,2,2,2,2,2,2,2,2,2,2,2,2,2,2,2,2,2,2,2,2,2,2,2,2,2,2,2,2	2,2,2,2,2,2,2,2,2,2,2,2,2,2,2,2,2,2,2,2,2,2,2,2,2,2,2,2,2,2,2,2,2,2,2,2,2,2,2,2,2,2,2,2,2,2,2,2,2,2	3,3,3,3,3,3,3,3,3,3,3,3,3,3,3,3,3,3,3,3,3,3,3,3,3,3,3,3,3,3,3,3,3,3,3,3,3,3,3,3,3,3,3,3,3,3,3,3,3,3	3,3,3,3,3,3,3,3,3,3,3,3,3,3,3,3,3,3,3,3,3,3,3,3,3,3,3,3,3,3,3,3,3,3,3,3,3,3,3,3,3,3,3,3,3,3,3,3,3,3	0,1,1,1,1,1,0,0,0,0,1,1,0,1,0,1,1,1,1,1,1,1,1,0,0,0,1,1,1,0,0,1,0,0,1,0,1,1,1,1,0,0,0,0,0,1,1,0,1,1	0,1,1,1,1,1,0,0,0,0,1,1,0,1,0,1,1,1,1,1,1,1,1,0,0,0,1,1,1,0,0,1,0,0,1,0,1,1,1,1,0,0,0,0,0,1,1,0,1,1	0,1,1,1,1,1,0,0,0,0,1,1,0,1,0,1,1,1,1,1,1,1,1,0,0,0,1,1,1,0,0,1,0,0,1,0,1,1,1,1,0,0,0,0,0,1,1,0,1,1	0,1,1,1,1,1,0,0,0,0,1,1,0,1,0,1,1,1,1,1,1,1,1,0,0,0,1,1,1,0,0,1,0,0,1,0,1,1,1,1,0,0,0,0,0,1,1,0,1,1	0,1,1,1,1,1,0,0,0,0,1,1,0,1,0,1,1,1,1,1,1,1,1,0,0,0,1,1,1,0,0,1,0,0,1,0,1,1,1,1,0,0,0,0,0,1,1,0,1,1	0,1,1,1,1,1,0,0,0,0,1,1,0,1,0,1,1,1,1,1,1,1,1,0,0,0,1,1,1,0,0,1,0,0,1,0,1,1,1,1,0,0,0,0,0,1,1,0,1,1	3,3,3,3,3,3,3,3,3,3,3,3,3,3,3,3,3,3,3,3,3,3,3,3,3,3,3,3,3,3,3,3,3,3,3,3,3,3,3,3,3,3,3,3,3,3,3,3,3,3	3,3,3,3,3,3,3,3,3,3,3,3,3,3,3,3,3,3,3,3,3,3,3,3,3,3,3,3,3,3,3,3,3,3,3,3,3,3,3,3,3,3,3,3,3,3,3,3,3,3	2,2,2,2,2,2,2,2,2,2,2,2,2,2,2,2,2,2,2,2,2,2,2,2,2,2,2,2,2,2,2,2,2,2,2,2,2,2,2,2,2,2,2,2,2,2,2,2,2,2	2,2,2,2,2,2,2,2,2,2,2,2,2,2,2,2,2,2,2,2,2,2,2,2,2,2,2,2,2,2,2,2,2,2,2,2,2,2,2,2,2,2,2,2,2,2,2,2,2,2	2,2,2,2,2,2,2,2,2,2,2,2,2,2,2,2,2,2,2,2,2,2,2,2,2,2,2,2,2,2,2,2,2,2,2,2,2,2,2,2,2,2,2,2,2,2,2,2,2,2	3,3,3,3,3,3,3,3,3,3,3,3,3,3,3,3,3,3,3,3,3,3,3,3,3,3,3,3,3,3,3,3,3,3,3,3,3,3,3,3,3,3,3,3,3,3,3,3,3,3	3,3,3,3,3,3,3,3,3,3,3,3,3,3,3,3,3,3,3,3,3,3,3,3,3,3,3,3,3,3,3,3,3,3,3,3,3,3,3,3,3,3,3,3,3,3,3,3,3,3	0,1,1,1,1,1,0,0,0,0,1,1,0,1,0,1,1,1,1,1,1,1,1,0,0,0,1,1,1,0,0,1,0,0,1,0,1,1,1,1,0,0,0,0,0,1,1,0,1,1	0,1,1,1,1,1,0,0,0,0,1,1,0,1,0,1,1,1,1,1,1,1,1,0,0,0,1,1,1,0,0,1,0,0,1,0,1,1,1,1,0,0,0,0,0,1,1,0,1,1	2,2,2,2,2,2,2,2,2,2,2,2,2,2,2,2,2,2,2,2,2,2,2,2,2,2,2,2,2,2,2,2,2,2,2,2,2,2,2,2,2,2,2,2,2,2,2,2,2,2	0,0,2,1,0,1,1,0,0,2,3,3,0,2,2,2,1,2,2,1,2,2,0,0,0,0,1,0,3,2,0,1,3,0,3,2,1,2,2,3,2,0,0,0,2,1,2,0,2,1	3,3,3,3,3,3,3,3,3,3,3,3,3,3,3,3,3,3,3,3,3,3,3,3,3,3,3,3,3,3,3,3,3,3,3,3,3,3,3,3,3,3,3,3,3,3,3,3,3,3	0,1,1,1,1,1,0,0,0,0,1,1,0,1,0,1,1,1,1,1,1,1,1,0,0,0,1,1,1,0,0,1,0,0,1,0,1,1,1,1,0,0,0,0,0,1,1,0,1,1	0,1,1,1,1,1,0,0,0,0,1,1,0,1,0,1,1,1,1,1,1,1,1,0,0,0,1,1,1,0,0,1,0,0,1,0,1,1,1,1,0,0,0,0,0,1,1,0,1,1	0,1,1,1,1,1,0,0,0,0,1,1,0,1,0,1,1,1,1,1,1,1,1,0,0,0,1,1,1,0,0,1,0,0,1,0,1,1,1,1,0,0,0,0,0,1,1,0,1,1	0,1,1,1,1,1,0,0,0,0,1,1,0,1,0,1,1,1,1,1,1,1,1,0,0,0,1,1,1,0,0,1,0,0,1,0,1,1,1,1,0,0,0,0,0,1,1,0,1,1
594600	2,2,2,2,2,2,2,2,2,2,2,2,2,2,2,2,2,2,2,2,2,2,2,2,2,2,2,2,2,2,2,2,2,2,2,2,2,2,2,2,2,2,2,2,2,2,2,2,2,2	2,2,2,2,2,2,2,2,2,2,2,2,2,2,2,2,2,2,2,2,2,2,2,2,2,2,2,2,2,2,2,2,2,2,2,2,2,2,2,2,2,2,2,2,2,2,2,2,2,2	3,3,3,3,3,3,3,3,3,3,3,3,3,3,3,3,3,3,3,3,3,3,3,3,3,3,3,3,3,3,3,3,3,3,3,3,3,3,3,3,3,3,3,3,3,3,3,3,3,3	3,3,3,3,3,3,3,3,3,3,3,3,3,3,3,3,3,3,3,3,3,3,3,3,3,3,3,3,3,3,3,3,3,3,3,3,3,3,3,3,3,3,3,3,3,3,3,3,3,3	0,0,1,0,0,1,0,1,0,0,1,0,1,1,1,1,1,0,1,0,0,0,1,0,1,1,1,0,0,1,1,0,1,0,1,0,0,1,0,0,1,0,0,1,1,0,1,1,0,1	0,0,1,0,0,1,0,1,0,0,1,0,1,1,1,1,1,0,1,0,0,0,1,0,1,1,1,0,0,1,1,0,1,0,1,0,0,1,0,0,1,0,0,1,1,0,1,1,0,1	0,0,1,0,0,1,0,1,0,0,1,0,1,1,1,1,1,0,1,0,0,0,1,0,1,1,1,0,0,1,1,0,1,0,1,0,0,1,0,0,1,0,0,1,1,0,1,1,0,1	0,0,1,0,0,1,0,1,0,0,1,0,1,1,1,1,1,0,1,0,0,0,1,0,1,1,1,0,0,1,1,0,1,0,1,0,0,1,0,0,1,0,0,1,1,0,1,1,0,1	0,0,1,0,0,1,0,1,0,0,1,0,1,1,1,1,1,0,1,0,0,0,1,0,1,1,1,0,0,1,1,0,1,0,1,0,0,1,0,0,1,0,0,1,1,0,1,1,0,1	0,0,1,0,0,1,0,1,0,0,1,0,1,1,1,1,1,0,1,0,0,0,1,0,1,1,1,0,0,1,1,0,1,0,1,0,0,1,0,0,1,0,0,1,1,0,1,1,0,1	3,3,3,3,3,3,3,3,3,3,3,3,3,3,3,3,3,3,3,3,3,3,3,3,3,3,3,3,3,3,3,3,3,3,3,3,3,3,3,3,3,3,3,3,3,3,3,3,3,3	3,3,3,3,3,3,3,3,3,3,3,3,3,3,3,3,3,3,3,3,3,3,3,3,3,3,3,3,3,3,3,3,3,3,3,3,3,3,3,3,3,3,3,3,3,3,3,3,3,3	2,2,2,2,2,2,2,2,2,2,2,2,2,2,2,2,2,2,2,2,2,2,2,2,2,2,2,2,2,2,2,2,2,2,2,2,2,2,2,2,2,2,2,2,2,2,2,2,2,2	2,2,2,2,2,2,2,2,2,2,2,2,2,2,2,2,2,2,2,2,2,2,2,2,2,2,2,2,2,2,2,2,2,2,2,2,2,2,2,2,2,2,2,2,2,2,2,2,2,2	2,2,2,2,2,2,2,2,2,2,2,2,2,2,2,2,2,2,2,2,2,2,2,2,2,2,2,2,2,2,2,2,2,2,2,2,2,2,2,2,2,2,2,2,2,2,2,2,2,2	3,3,3,3,3,3,3,3,3,3,3,3,3,3,3,3,3,3,3,3,3,3,3,3,3,3,3,3,3,3,3,3,3,3,3,3,3,3,3,3,3,3,3,3,3,3,3,3,3,3	3,3,3,3,3,3,3,3,3,3,3,3,3,3,3,3,3,3,3,3,3,3,3,3,3,3,3,3,3,3,3,3,3,3,3,3,3,3,3,3,3,3,3,3,3,3,3,3,3,3	0,0,1,0,0,1,0,1,0,0,1,0,1,1,1,1,1,0,1,0,0,0,1,0,1,1,1,0,0,1,1,0,1,0,1,0,0,1,0,0,1,0,0,1,1,0,1,1,0,1	0,0,1,0,0,1,0,1,0,0,1,0,1,1,1,1,1,0,1,0,0,0,1,0,1,1,1,0,0,1,1,0,1,0,1,0,0,1,0,0,1,0,0,1,1,0,1,1,0,1	2,2,2,2,2,2,2,2,2,2,2,2,2,2,2,2,2,2,2,2,2,2,2,2,2,2,2,2,2,2,2,2,2,2,2,2,2,2,2,2,2,2,2,2,2,2,2,2,2,2	1,0,2,1,3,0,2,0,3,1,2,3,0,3,0,0,1,3,3,2,0,3,0,1,2,2,0,2,0,2,0,3,2,2,1,2,3,0,3,0,3,3,3,3,0,3,3,1,0,1	3,3,3,3,3,3,3,3,3,3,3,3,3,3,3,3,3,3,3,3,3,3,3,3,3,3,3,3,3,3,3,3,3,3,3,3,3,3,3,3,3,3,3,3,3,3,3,3,3,3	0,0,1,0,0,1,0,1,0,0,1,0,1,1,1,1,1,0,1,0,0,0,1,0,1,1,1,0,0,1,1,0,1,0,1,0,0,1,0,0,1,0,0,1,1,0,1,1,0,1	0,0,1,0,0,1,0,1,0,0,1,0,1,1,1,1,1,0,1,0,0,0,1,0,1,1,1,0,0,1,1,0,1,0,1,0,0,1,0,0,1,0,0,1,1,0,1,1,0,1	0,0,1,0,0,1,0,1,0,0,1,0,1,1,1,1,1,0,1,0,0,0,1,0,1,1,1,0,0,1,1,0,1,0,1,0,0,1,0,0,1,0,0,1,1,0,1,1,0,1	0,0,1,0,0,1,0,1,0,0,1,0,1,1,1,1,1,0,1,0,0,0,1,0,1,1,1,0,0,1,1,0,1,0,1,0,0,1,0,0,1,0,0,1,1,0,1,1,0,1
594700	2,2,2,2,2,2,2,2,2,2,2,2,2,2,2,2,2,2,2,2,2,2,2,2,2,2,2,2,2,2,2,2,2,2,2,2,2,2,2,2,2,2,2,2,2,2,2,2,2,2	2,2,2,2,2,2,2,2,2,2,2,2,2,2,2,2,2,2,2,2,2,2,2,2,2,2,2,2,2,2,2,2,2,2,2,2,2,2,2,2,2,2,2,2,2,2,2,2,2,2	3,3,3,3,3,3,3,3,3,3,3,3,3,3,3,3,3,3,3,3,3,3,3,3,3,3,3,3,3,3,3,3,3,3,3,3,3,3,3,3,3,3,3,3,3,3,3,3,3,3	3,3,3,3,3,3,3,3,3,3,3,3,3,3,3,3,3,3,3,3,3,3,3,3,3,3,3,3,3,3,3,3,3,3,3,3,3,3,3,3,3,3,3,3,3,3,3,3,3,3	1,1,0,0,1,1,0,1,1,1,1,1,0,1,1,1,1,1,1,1,0,1,1,1,0,1,0,0,1,1,0,1,1,1,1,1,1,1,0,0,0,0,0,1,1,1,1,0,1,1	1,1,0,0,1,1,0,1,1,1,1,1,0,1,1,1,1,1,1,1,0,1,1,1,0,1,0,0,1,1,0,1,1,1,1,1,1,1,0,0,0,0,0,1,1,1,1,0,1,1	1,1,0,0,1,1,0,1,1,1,1,1,0,1,1,1,1,1,1,1,0,1,1,1,0,1,0,0,1,1,0,1,1,1,1,1,1,1,0,0,0,0,0,1,1,1,1,0,1,1	1,1,0,0,1,1,0,1,1,1,1,1,0,1,1,1,1,1,1,1,0,1,1,1,0,1,0,0,1,1,0,1,1,1,1,1,1,1,0,0,0,0,0,1,1,1,1,0,1,1	1,1,0,0,1,1,0,1,1,1,1,1,0,1,1,1,1,1,1,1,0,1,1,1,0,1,0,0,1,1,0,1,1,1,1,1,1,1,0,0,0,0,0,1,1,1,1,0,1,1	1,1,0,0,1,1,0,1,1,1,1,1,0,1,1,1,1,1,1,1,0,1,1,1,0,1,0,0,1,1,0,1,1,1,1,1,1,1,0,0,0,0,0,1,1,1,1,0,1,1	3,3,3,3,3,3,3,3,3,3,3,3,3,3,3,3,3,3,3,3,3,3,3,3,3,3,3,3,3,3,3,3,3,3,3,3,3,3,3,3,3,3,3,3,3,3,3,3,3,3	3,3,3,3,3,3,3,3,3,3,3,3,3,3,3,3,3,3,3,3,3,3,3,3,3,3,3,3,3,3,3,3,3,3,3,3,3,3,3,3,3,3,3,3,3,3,3,3,3,3	2,2,2,2,2,2,2,2,2,2,2,2,2,2,2,2,2,2,2,2,2,2,2,2,2,2,2,2,2,2,2,2,2,2,2,2,2,2,2,2,2,2,2,2,2,2,2,2,2,2	2,2,2,2,2,2,2,2,2,2,2,2,2,2,2,2,2,2,2,2,2,2,2,2,2,2,2,2,2,2,2,2,2,2,2,2,2,2,2,2,2,2,2,2,2,2,2,2,2,2	2,2,2,2,2,2,2,2,2,2,2,2,2,2,2,2,2,2,2,2,2,2,2,2,2,2,2,2,2,2,2,2,2,2,2,2,2,2,2,2,2,2,2,2,2,2,2,2,2,2	3,3,3,3,3,3,3,3,3,3,3,3,3,3,3,3,3,3,3,3,3,3,3,3,3,3,3,3,3,3,3,3,3,3,3,3,3,3,3,3,3,3,3,3,3,3,3,3,3,3	3,3,3,3,3,3,3,3,3,3,3,3,3,3,3,3,3,3,3,3,3,3,3,3,3,3,3,3,3,3,3,3,3,3,3,3,3,3,3,3,3,3,3,3,3,3,3,3,3,3	1,1,0,0,1,1,0,1,1,1,1,1,0,1,1,1,1,1,1,1,0,1,1,1,0,1,0,0,1,1,0,1,1,1,1,1,1,1,0,0,0,0,0,1,1,1,1,0,1,1	1,1,0,0,1,1,0,1,1,1,1,1,0,1,1,1,1,1,1,1,0,1,1,1,0,1,0,0,1,1,0,1,1,1,1,1,1,1,0,0,0,0,0,1,1,1,1,0,1,1	2,2,2,2,2,2,2,2,2,2,2,2,2,2,2,2,2,2,2,2,2,2,2,2,2,2,2,2,2,2,2,2,2,2,2,2,2,2,2,2,2,2,2,2,2,2,2,2,2,2	3,3,3,2,3,3,1,1,3,3,2,3,2,3,3,1,3,3,2,1,3,2,0,3,2,1,3,3,2,3,2,1,3,3,3,3,3,3,3,3,3,3,3,2,3,3,3,2,3,3	3,3,3,3,3,3,3,3,3,3,3,3,3,3,3,3,3,3,3,3,3,3,3,3,3,3,3,3,3,3,3,3,3,3,3,3,3,3,3,3,3,3,3,3,3,3,3,3,3,3	1,1,0,0,1,1,0,1,1,1,1,1,0,1,1,1,1,1,1,1,0,1,1,1,0,1,0,0,1,1,0,1,1,1,1,1,1,1,0,0,0,0,0,1,1,1,1,0,1,1	1,1,0,0,1,1,0,1,1,1,1,1,0,1,1,1,1,1,1,1,0,1,1,1,0,1,0,0,1,1,0,1,1,1,1,1,1,1,0,0,0,0,0,1,1,1,1,0,1,1	1,1,0,0,1,1,0,1,1,1,1,1,0,1,1,1,1,1,1,1,0,1,1,1,0,1,0,0,1,1,0,1,1,1,1,1,1,1,0,0,0,0,0,1,1,1,1,0,1,1	1,1,0,0,1,1,0,1,1,1,1,1,0,1,1,1,1,1,1,1,0,1,1,1,0,1,0,0,1,1,0,1,1,1,1,1,1,1,0,0,0,0,0,1,1,1,1,0,1,1
594800	2,2,2,2,2,2,2,2,2,2,2,2,2,2,2,2,2,2,2,2,2,2,2,2,2,2,2,2,2,2,2,2,2,2,2,2,2,2,2,2,2,2,2,2,2,2,2,2,2,2	2,2,2,2,2,2,2,2,2,2,2,2,2,2,2,2,2,2,2,2,2,2,2,2,2,2,2,2,2,2,2,2,2,2,2,2,2,2,2,2,2,2,2,2,2,2,2,2,2,2	3,3,3,3,3,3,3,3,3,3,3,3,3,3,3,3,3,3,3,3,3,3,3,3,3,3,3,3,3,3,3,3,3,3,3,3,3,3,3,3,3,3,3,3,3,3,3,3,3,3	3,3,3,3,3,3,3,3,3,3,3,3,3,3,3,3,3,3,3,3,3,3,3,3,3,3,3,3,3,3,3,3,3,3,3,3,3,3,3,3,3,3,3,3,3,3,3,3,3,3	1,1,0,0,0,0,1,0,1,1,1,1,0,0,1,1,0,0,0,0,0,1,0,1,0,0,1,1,0,1,1,1,1,1,1,1,1,0,1,0,1,0,1,1,0,1,0,1,1,1	1,1,0,0,0,0,1,0,1,1,1,1,0,0,1,1,0,0,0,0,0,1,0,1,0,0,1,1,0,1,1,1,1,1,1,1,1,0,1,0,1,0,1,1,0,1,0,1,1,1	1,1,0,0,0,0,1,0,1,1,1,1,0,0,1,1,0,0,0,0,0,1,0,1,0,0,1,1,0,1,1,1,1,1,1,1,1,0,1,0,1,0,1,1,0,1,0,1,1,1	1,1,0,0,0,0,1,0,1,1,1,1,0,0,1,1,0,0,0,0,0,1,0,1,0,0,1,1,0,1,1,1,1,1,1,1,1,0,1,0,1,0,1,1,0,1,0,1,1,1	1,1,0,0,0,0,1,0,1,1,1,1,0,0,1,1,0,0,0,0,0,1,0,1,0,0,1,1,0,1,1,1,1,1,1,1,1,0,1,0,1,0,1,1,0,1,0,1,1,1	1,1,0,0,0,0,1,0,1,1,1,1,0,0,1,1,0,0,0,0,0,1,0,1,0,0,1,1,0,1,1,1,1,1,1,1,1,0,1,0,1,0,1,1,0,1,0,1,1,1	3,3,3,3,3,3,3,3,3,3,3,3,3,3,3,3,3,3,3,3,3,3,3,3,3,3,3,3,3,3,3,3,3,3,3,3,3,3,3,3,3,3,3,3,3,3,3,3,3,3	3,3,3,3,3,3,3,3,3,3,3,3,3,3,3,3,3,3,3,3,3,3,3,3,3,3,3,3,3,3,3,3,3,3,3,3,3,3,3,3,3,3,3,3,3,3,3,3,3,3	2,2,2,2,2,2,2,2,2,2,2,2,2,2,2,2,2,2,2,2,2,2,2,2,2,2,2,2,2,2,2,2,2,2,2,2,2,2,2,2,2,2,2,2,2,2,2,2,2,2	2,2,2,2,2,2,2,2,2,2,2,2,2,2,2,2,2,2,2,2,2,2,2,2,2,2,2,2,2,2,2,2,2,2,2,2,2,2,2,2,2,2,2,2,2,2,2,2,2,2	2,2,2,2,2,2,2,2,2,2,2,2,2,2,2,2,2,2,2,2,2,2,2,2,2,2,2,2,2,2,2,2,2,2,2,2,2,2,2,2,2,2,2,2,2,2,2,2,2,2	3,3,3,3,3,3,3,3,3,3,3,3,3,3,3,3,3,3,3,3,3,3,3,3,3,3,3,3,3,3,3,3,3,3,3,3,3,3,3,3,3,3,3,3,3,3,3,3,3,3	3,3,3,3,3,3,3,3,3,3,3,3,3,3,3,3,3,3,3,3,3,3,3,3,3,3,3,3,3,3,3,3,3,3,3,3,3,3,3,3,3,3,3,3,3,3,3,3,3,3	1,1,0,0,0,0,1,0,1,1,1,1,0,0,1,1,0,0,0,0,0,1,0,1,0,0,1,1,0,1,1,1,1,1,1,1,1,0,1,0,1,0,1,1,0,1,0,1,1,1	1,1,0,0,0,0,1,0,1,1,1,1,0,0,1,1,0,0,0,0,0,1,0,1,0,0,1,1,0,1,1,1,1,1,1,1,1,0,1,0,1,0,1,1,0,1,0,1,1,1	2,2,2,2,2,2,2,2,2,2,2,2,2,2,2,2,2,2,2,2,2,2,2,2,2,2,2,2,2,2,2,2,2,2,2,2,2,2,2,2,2,2,2,2,2,2,2,2,2,2	0,1,2,2,1,1,2,0,1,1,0,2,2,0,1,3,3,3,1,1,2,2,3,1,0,0,0,2,0,2,2,0,1,2,2,2,2,0,1,3,2,2,0,1,2,1,0,1,0,2	3,3,3,3,3,3,3,3,3,3,3,3,3,3,3,3,3,3,3,3,3,3,3,3,3,3,3,3,3,3,3,3,3,3,3,3,3,3,3,3,3,3,3,3,3,3,3,3,3,3	1,1,0,0,0,0,1,0,1,1,1,1,0,0,1,1,0,0,0,0,0,1,0,1,0,0,1,1,0,1,1,1,1,1,1,1,1,0,1,0,1,0,1,1,0,1,0,1,1,1	1,1,0,0,0,0,1,0,1,1,1,1,0,0,1,1,0,0,0,0,0,1,0,1,0,0,1,1,0,1,1,1,1,1,1,1,1,0,1,0,1,0,1,1,0,1,0,1,1,1	1,1,0,0,0,0,1,0,1,1,1,1,0,0,1,1,0,0,0,0,0,1,0,1,0,0,1,1,0,1,1,1,1,1,1,1,1,0,1,0,1,0,1,1,0,1,0,1,1,1	1,1,0,0,0,0,1,0,1,1,1,1,0,0,1,1,0,0,0,0,0,1,0,1,0,0,1,1,0,1,1,1,1,1,1,1,1,0,1,0,1,0,1,1,0,1,0,1,1,1
594900	2,2,2,2,2,2,2,2,2,2,2,2,2,2,2,2,2,2,2,2,2,2,2,2,2,2,2,2,2,2,2,2,2,2,2,2,2,2,2,2,2,2,2,2,2,2,2,2,2,2	2,2,2,2,2,2,2,2,2,2,2,2,2,2,2,2,2,2,2,2,2,2,2,2,2,2,2,2,2,2,2,2,2,2,2,2,2,2,2,2,2,2,2,2,2,2,2,2,2,2	3,3,3,3,3,3,3,3,3,3,3,3,3,3,3,3,3,3,3,3,3,3,3,3,3,3,3,3,3,3,3,3,3,3,3,3,3,3,3,3,3,3,3,3,3,3,3,3,3,3	3,3,3,3,3,3,3,3,3,3,3,3,3,3,3,3,3,3,3,3,3,3,3,3,3,3,3,3,3,3,3,3,3,3,3,3,3,3,3,3,3,3,3,3,3,3,3,3,3,3	1,1,0,1,1,0,0,1,1,1,0,0,0,0,0,1,1,0,0,1,1,1,1,1,1,1,1,0,0,1,0,1,1,0,0,0,1,1,1,1,0,1,0,1,1,1,1,0,0,0	1,1,0,1,1,0,0,1,1,1,0,0,0,0,0,1,1,0,0,1,1,1,1,1,1,1,1,0,0,1,0,1,1,0,0,0,1,1,1,1,0,1,0,1,1,1,1,0,0,0	1,1,0,1,1,0,0,1,1,1,0,0,0,0,0,1,1,0,0,1,1,1,1,1,1,1,1,0,0,1,0,1,1,0,0,0,1,1,1,1,0,1,0,1,1,1,1,0,0,0	1,1,0,1,1,0,0,1,1,1,0,0,0,0,0,1,1,0,0,1,1,1,1,1,1,1,1,0,0,1,0,1,1,0,0,0,1,1,1,1,0,1,0,1,1,1,1,0,0,0	1,1,0,1,1,0,0,1,1,1,0,0,0,0,0,1,1,0,0,1,1,1,1,1,1,1,1,0,0,1,0,1,1,0,0,0,1,1,1,1,0,1,0,1,1,1,1,0,0,0	1,1,0,1,1,0,0,1,1,1,0,0,0,0,0,1,1,0,0,1,1,1,1,1,1,1,1,0,0,1,0,1,1,0,0,0,1,1,1,1,0,1,0,1,1,1,1,0,0,0	3,3,3,3,3,3,3,3,3,3,3,3,3,3,3,3,3,3,3,3,3,3,3,3,3,3,3,3,3,3,3,3,3,3,3,3,3,3,3,3,3,3,3,3,3,3,3,3,3,3	3,3,3,3,3,3,3,3,3,3,3,3,3,3,3,3,3,3,3,3,3,3,3,3,3,3,3,3,3,3,3,3,3,3,3,3,3,3,3,3,3,3,3,3,3,3,3,3,3,3	2,2,2,2,2,2,2,2,2,2,2,2,2,2,2,2,2,2,2,2,2,2,2,2,2,2,2,2,2,2,2,2,2,2,2,2,2,2,2,2,2,2,2,2,2,2,2,2,2,2	2,2,2,2,2,2,2,2,2,2,2,2,2,2,2,2,2,2,2,2,2,2,2,2,2,2,2,2,2,2,2,2,2,2,2,2,2,2,2,2,2,2,2,2,2,2,2,2,2,2	2,2,2,2,2,2,2,2,2,2,2,2,2,2,2,2,2,2,2,2,2,2,2,2,2,2,2,2,2,2,2,2,2,2,2,2,2,2,2,2,2,2,2,2,2,2,2,2,2,2	3,3,3,3,3,3,3,3,3,3,3,3,3,3,3,3,3,3,3,3,3,3,3,3,3,3,3,3,3,3,3,3,3,3,3,3,3,3,3,3,3,3,3,3,3,3,3,3,3,3	3,3,3,3,3,3,3,3,3,3,3,3,3,3,3,3,3,3,3,3,3,3,3,3,3,3,3,3,3,3,3,3,3,3,3,3,3,3,3,3,3,3,3,3,3,3,3,3,3,3	1,1,0,1,1,0,0,1,1,1,0,0,0,0,0,1,1,0,0,1,1,1,1,1,1,1,1,0,0,1,0,1,1,0,0,0,1,1,1,1,0,1,0,1,1,1,1,0,0,0	1,1,0,1,1,0,0,1,1,1,0,0,0,0,0,1,1,0,0,1,1,1,1,1,1,1,1,0,0,1,0,1,1,0,0,0,1,1,1,1,0,1,0,1,1,1,1,0,0,0	2,2,2,2,2,2,2,2,2,2,2,2,2,2,2,2,2,2,2,2,2,2,2,2,2,2,2,2,2,2,2,2,2,2,2,2,2,2,2,2,2,2,2,2,2,2,2,2,2,2	0,3,3,1,2,3,3,2,3,0,3,3,2,3,1,3,2,3,1,2,3,1,3,3,3,2,3,3,0,3,3,3,1,0,3,3,3,3,3,1,2,3,3,3,3,3,1,3,3,3	3,3,3,3,3,3,3,3,3,3,3,3,3,3,3,3,3,3,3,3,3,3,3,3,3,3,3,3,3,3,3,3,3,3,3,3,3,3,3,3,3,3,3,3,3,3,3,3,3,3	1,1,0,1,1,0,0,1,1,1,0,0,0,0,0,1,1,0,0,1,1,1,1,1,1,1,1,0,0,1,0,1,1,0,0,0,1,1,1,1,0,1,0,1,1,1,1,0,0,0	1,1,0,1,1,0,0,1,1,1,0,0,0,0,0,1,1,0,0,1,1,1,1,1,1,1,1,0,0,1,0,1,1,0,0,0,1,1,1,1,0,1,0,1,1,1,1,0,0,0	1,1,0,1,1,0,0,1,1,1,0,0,0,0,0,1,1,0,0,1,1,1,1,1,1,1,1,0,0,1,0,1,1,0,0,0,1,1,1,1,0,1,0,1,1,1,1,0,0,0	1,1,0,1,1,0,0,1,1,1,0,0,0,0,0,1,1,0,0,1,1,1,1,1,1,1,1,0,0,1,0,1,1,0,0,0,1,1,1,1,0,1,0,1,1,1,1,0,0,0
595000	2,2,2,2,2,2,2,2,2,2,2,2,2,2,2,2,2,2,2,2,2,2,2,2,2,2,2,2,2,2,2,2,2,2,2,2,2,2,2,2,2,2,2,2,2,2,2,2,2,2	2,2,2,2,2,2,2,2,2,2,2,2,2,2,2,2,2,2,2,2,2,2,2,2,2,2,2,2,2,2,2,2,2,2,2,2,2,2,2,2,2,2,2,2,2,2,2,2,2,2	3,3,3,3,3,3,3,3,3,3,3,3,3,3,3,3,3,3,3,3,3,3,3,3,3,3,3,3,3,3,3,3,3,3,3,3,3,3,3,3,3,3,3,3,3,3,3,3,3,3	3,3,3,3,3,3,3,3,3,3,3,3,3,3,3,3,3,3,3,3,3,3,3,3,3,3,3,3,3,3,3,3,3,3,3,3,3,3,3,3,3,3,3,3,3,3,3,3,3,3	1,1,0,1,1,0,1,0,1,1,0,0,0,0,1,1,1,1,1,1,0,0,1,1,0,0,1,0,1,0,0,1,1,1,1,1,0,0,1,1,0,1,0,1,0,0,0,1,1,0	1,1,0,1,1,0,1,0,1,1,0,0,0,0,1,1,1,1,1,1,0,0,1,1,0,0,1,0,1,0,0,1,1,1,1,1,0,0,1,1,0,1,0,1,0,0,0,1,1,0	1,1,0,1,1,0,1,0,1,1,0,0,0,0,1,1,1,1,1,1,0,0,1,1,0,0,1,0,1,0,0,1,1,1,1,1,0,0,1,1,0,1,0,1,0,0,0,1,1,0	1,1,0,1,1,0,1,0,1,1,0,0,0,0,1,1,1,1,1,1,0,0,1,1,0,0,1,0,1,0,0,1,1,1,1,1,0,0,1,1,0,1,0,1,0,0,0,1,1,0	1,1,0,1,1,0,1,0,1,1,0,0,0,0,1,1,1,1,1,1,0,0,1,1,0,0,1,0,1,0,0,1,1,1,1,1,0,0,1,1,0,1,0,1,0,0,0,1,1,0	1,1,0,1,1,0,1,0,1,1,0,0,0,0,1,1,1,1,1,1,0,0,1,1,0,0,1,0,1,0,0,1,1,1,1,1,0,0,1,1,0,1,0,1,0,0,0,1,1,0	3,3,3,3,3,3,3,3,3,3,3,3,3,3,3,3,3,3,3,3,3,3,3,3,3,3,3,3,3,3,3,3,3,3,3,3,3,3,3,3,3,3,3,3,3,3,3,3,3,3	3,3,3,3,3,3,3,3,3,3,3,3,3,3,3,3,3,3,3,3,3,3,3,3,3,3,3,3,3,3,3,3,3,3,3,3,3,3,3,3,3,3,3,3,3,3,3,3,3,3	2,2,2,2,2,2,2,2,2,2,2,2,2,2,2,2,2,2,2,2,2,2,2,2,2,2,2,2,2,2,2,2,2,2,2,2,2,2,2,2,2,2,2,2,2,2,2,2,2,2	2,2,2,2,2,2,2,2,2,2,2,2,2,2,2,2,2,2,2,2,2,2,2,2,2,2,2,2,2,2,2,2,2,2,2,2,2,2,2,2,2,2,2,2,2,2,2,2,2,2	2,2,2,2,2,2,2,2,2,2,2,2,2,2,2,2,2,2,2,2,2,2,2,2,2,2,2,2,2,2,2,2,2,2,2,2,2,2,2,2,2,2,2,2,2,2,2,2,2,2	3,3,3,3,3,3,3,3,3,3,3,3,3,3,3,3,3,3,3,3,3,3,3,3,3,3,3,3,3,3,3,3,3,3,3,3,3,3,3,3,3,3,3,3,3,3,3,3,3,3	3,3,3,3,3,3,3,3,3,3,3,3,3,3,3,3,3,3,3,3,3,3,3,3,3,3,3,3,3,3,3,3,3,3,3,3,3,3,3,3,3,3,3,3,3,3,3,3,3,3	1,1,0,1,1,0,1,0,1,1,0,0,0,0,1,1,1,1,1,1,0,0,1,1,0,0,1,0,1,0,0,1,1,1,1,1,0,0,1,1,0,1,0,1,0,0,0,1,1,0	1,1,0,1,1,0,1,0,1,1,0,0,0,0,1,1,1,1,1,1,0,0,1,1,0,0,1,0,1,0,0,1,1,1,1,1,0,0,1,1,0,1,0,1,0,0,0,1,1,0	2,2,2,2,2,2,2,2,2,2,2,2,2,2,2,2,2,2,2,2,2,2,2,2,2,2,2,2,2,2,2,2,2,2,2,2,2,2,2,2,2,2,2,2,2,2,2,2,2,2	0,2,3,0,2,2,3,2,0,2,2,2,3,0,2,3,0,0,2,2,2,2,3,1,3,0,2,1,3,2,0,2,0,0,2,3,0,0,0,0,2,0,2,0,2,0,2,0,2,3	3,3,3,3,3,3,3,3,3,3,3,3,3,3,3,3,3,3,3,3,3,3,3,3,3,3,3,3,3,3,3,3,3,3,3,3,3,3,3,3,3,3,3,3,3,3,3,3,3,3	1,1,0,1,1,0,1,0,1,1,0,0,0,0,1,1,1,1,1,1,0,0,1,1,0,0,1,0,1,0,0,1,1,1,1,1,0,0,1,1,0,1,0,1,0,0,0,1,1,0	1,1,0,1,1,0,1,0,1,1,0,0,0,0,1,1,1,1,1,1,0,0,1,1,0,0,1,0,1,0,0,1,1,1,1,1,0,0,1,1,0,1,0,1,0,0,0,1,1,0	1,1,0,1,1,0,1,0,1,1,0,0,0,0,1,1,1,1,1,1,0,0,1,1,0,0,1,0,1,0,0,1,1,1,1,1,0,0,1,1,0,1,0,1,0,0,0,1,1,0	1,1,0,1,1,0,1,0,1,1,0,0,0,0,1,1,1,1,1,1,0,0,1,1,0,0,1,0,1,0,0,1,1,1,1,1,0,0,1,1,0,1,0,1,0,0,0,1,1,0
595100	2,2,2,2,2,2,2,2,2,2,2,2,2,2,2,2,2,2,2,2,2,2,2,2,2,2,2,2,2,2,2,2,2,2,2,2,2,2,2,2,2,2,2,2,2,2,2,2,2,2	2,2,2,2,2,2,2,2,2,2,2,2,2,2,2,2,2,2,2,2,2,2,2,2,2,2,2,2,2,2,2,2,2,2,2,2,2,2,2,2,2,2,2,2,2,2,2,2,2,2	3,3,3,3,3,3,3,3,3,3,3,3,3,3,3,3,3,3,3,3,3,3,3,3,3,3,3,3,3,3,3,3,3,3,3,3,3,3,3,3,3,3,3,3,3,3,3,3,3,3	3,3,3,3,3,3,3,3,3,3,3,3,3,3,3,3,3,3,3,3,3,3,3,3,3,3,3,3,3,3,3,3,3,3,3,3,3,3,3,3,3,3,3,3,3,3,3,3,3,3	1,0,0,1,1,0,0,1,0,0,0,0,0,1,1,0,0,0,0,0,0,0,0,1,0,0,1,1,1,1,1,1,1,0,0,1,0,0,0,0,0,1,1,0,0,1,1,0,0,0	1,0,0,1,1,0,0,1,0,0,0,0,0,1,1,0,0,0,0,0,0,0,0,1,0,0,1,1,1,1,1,1,1,0,0,1,0,0,0,0,0,1,1,0,0,1,1,0,0,0	1,0,0,1,1,0,0,1,0,0,0,0,0,1,1,0,0,0,0,0,0,0,0,1,0,0,1,1,1,1,1,1,1,0,0,1,0,0,0,0,0,1,1,0,0,1,1,0,0,0	1,0,0,1,1,0,0,1,0,0,0,0,0,1,1,0,0,0,0,0,0,0,0,1,0,0,1,1,1,1,1,1,1,0,0,1,0,0,0,0,0,1,1,0,0,1,1,0,0,0	1,0,0,1,1,0,0,1,0,0,0,0,0,1,1,0,0,0,0,0,0,0,0,1,0,0,1,1,1,1,1,1,1,0,0,1,0,0,0,0,0,1,1,0,0,1,1,0,0,0	1,0,0,1,1,0,0,1,0,0,0,0,0,1,1,0,0,0,0,0,0,0,0,1,0,0,1,1,1,1,1,1,1,0,0,1,0,0,0,0,0,1,1,0,0,1,1,0,0,0	3,3,3,3,3,3,3,3,3,3,3,3,3,3,3,3,3,3,3,3,3,3,3,3,3,3,3,3,3,3,3,3,3,3,3,3,3,3,3,3,3,3,3,3,3,3,3,3,3,3	3,3,3,3,3,3,3,3,3,3,3,3,3,3,3,3,3,3,3,3,3,3,3,3,3,3,3,3,3,3,3,3,3,3,3,3,3,3,3,3,3,3,3,3,3,3,3,3,3,3	2,2,2,2,2,2,2,2,2,2,2,2,2,2,2,2,2,2,2,2,2,2,2,2,2,2,2,2,2,2,2,2,2,2,2,2,2,2,2,2,2,2,2,2,2,2,2,2,2,2	2,2,2,2,2,2,2,2,2,2,2,2,2,2,2,2,2,2,2,2,2,2,2,2,2,2,2,2,2,2,2,2,2,2,2,2,2,2,2,2,2,2,2,2,2,2,2,2,2,2	2,2,2,2,2,2,2,2,2,2,2,2,2,2,2,2,2,2,2,2,2,2,2,2,2,2,2,2,2,2,2,2,2,2,2,2,2,2,2,2,2,2,2,2,2,2,2,2,2,2	3,3,3,3,3,3,3,3,3,3,3,3,3,3,3,3,3,3,3,3,3,3,3,3,3,3,3,3,3,3,3,3,3,3,3,3,3,3,3,3,3,3,3,3,3,3,3,3,3,3	3,3,3,3,3,3,3,3,3,3,3,3,3,3,3,3,3,3,3,3,3,3,3,3,3,3,3,3,3,3,3,3,3,3,3,3,3,3,3,3,3,3,3,3,3,3,3,3,3,3	1,0,0,1,1,0,0,1,0,0,0,0,0,1,1,0,0,0,0,0,0,0,0,1,0,0,1,1,1,1,1,1,1,0,0,1,0,0,0,0,0,1,1,0,0,1,1,0,0,0	1,0,0,1,1,0,0,1,0,0,0,0,0,1,1,0,0,0,0,0,0,0,0,1,0,0,1,1,1,1,1,1,1,0,0,1,0,0,0,0,0,1,1,0,0,1,1,0,0,0	2,2,2,2,2,2,2,2,2,2,2,2,2,2,2,2,2,2,2,2,2,2,2,2,2,2,2,2,2,2,2,2,2,2,2,2,2,2,2,2,2,2,2,2,2,2,2,2,2,2	3,2,0,2,3,3,2,2,3,2,2,2,2,0,3,2,2,2,0,3,0,2,2,2,2,0,2,2,2,2,2,0,3,2,2,3,2,0,3,3,2,2,2,2,2,2,2,2,3,2	3,3,3,3,3,3,3,3,3,3,3,3,3,3,3,3,3,3,3,3,3,3,3,3,3,3,3,3,3,3,3,3,3,3,3,3,3,3,3,3,3,3,3,3,3,3,3,3,3,3	1,0,0,1,1,2,0,1,0,0,0,0,0,1,1,0,0,0,0,0,0,0,0,1,0,0,1,1,1,1,1,1,1,0,0,1,0,0,0,0,0,1,1,0,0,1,1,0,0,0	1,0,0,1,1,0,0,1,0,0,0,0,0,1,1,0,0,0,0,0,0,0,0,1,0,0,1,1,1,1,1,1,1,0,0,1,0,0,0,0,0,1,1,0,0,1,1,0,0,0	1,0,0,1,1,0,0,1,0,0,0,0,0,1,1,0,0,0,0,0,0,0,0,1,0,0,1,1,1,1,1,1,1,0,0,1,0,0,0,0,0,1,1,0,0,1,1,0,0,0	1,0,0,1,1,0,0,1,0,0,0,0,0,1,1,0,0,0,0,0,0,0,0,1,0,0,1,1,1,1,1,1,1,0,0,1,0,0,0,0,0,1,1,0,0,1,1,0,0,0
595200	2,2,2,2,2,2,2,2,2,2,2,2,2,2,2,2,2,2,2,2,2,2,2,2,2,2,2,2,2,2,2,2,2,2,2,2,2,2,2,2,2,2,2,2,2,2,2,2,2,2	2,2,2,2,2,2,2,2,2,2,2,2,2,2,2,2,2,2,2,2,2,2,2,2,2,2,2,2,2,2,2,2,2,2,2,2,2,2,2,2,2,2,2,2,2,2,2,2,2,2	3,3,3,3,3,3,3,3,3,3,3,3,3,3,3,3,3,3,3,3,3,3,3,3,3,3,3,3,3,3,3,3,3,3,3,3,3,3,3,3,3,3,3,3,3,3,3,3,3,3	3,3,3,3,3,3,3,3,3,3,3,3,3,3,3,3,3,3,3,3,3,3,3,3,3,3,3,3,3,3,3,3,3,3,3,3,3,3,3,3,3,3,3,3,3,3,3,3,3,3	0,0,1,1,0,1,1,1,1,0,0,1,0,1,1,0,1,1,1,0,1,1,1,0,1,0,1,1,1,0,0,1,1,1,1,1,1,0,0,1,0,0,0,0,0,1,0,0,1,1	0,0,1,1,0,1,1,1,1,0,0,1,0,1,1,0,1,1,1,0,1,1,1,0,1,0,1,1,1,0,0,1,1,1,1,1,1,0,0,1,0,0,0,0,0,1,0,0,1,1	0,0,1,1,0,1,1,1,1,0,0,1,0,1,1,0,1,1,1,0,1,1,1,0,1,0,1,1,1,0,0,1,1,1,1,1,1,0,0,1,0,0,0,0,0,1,0,0,1,1	0,0,1,1,0,1,1,1,1,0,0,1,0,1,1,0,1,1,1,0,1,1,1,0,1,0,1,1,1,0,0,1,1,1,1,1,1,0,0,1,0,0,0,0,0,1,0,0,1,1	0,0,1,1,0,1,1,1,1,0,0,1,0,1,1,0,1,1,1,0,1,1,1,0,1,0,1,1,1,0,0,1,1,1,1,1,1,0,0,1,0,0,0,0,0,1,0,0,1,1	0,0,1,1,0,1,1,1,1,0,0,1,0,1,1,0,1,1,1,0,1,1,1,0,1,0,1,1,1,0,0,1,1,1,1,1,1,0,0,1,0,0,0,0,0,1,0,0,1,1	3,3,3,3,3,3,3,3,3,3,3,3,3,3,3,3,3,3,3,3,3,3,3,3,3,3,3,3,3,3,3,3,3,3,3,3,3,3,3,3,3,3,3,3,3,3,3,3,3,3	3,3,3,3,3,3,3,3,3,3,3,3,3,3,3,3,3,3,3,3,3,3,3,3,3,3,3,3,3,3,3,3,3,3,3,3,3,3,3,3,3,3,3,3,3,3,3,3,3,3	2,2,2,2,2,2,2,2,2,2,2,2,2,2,2,2,2,2,2,2,2,2,2,2,2,2,2,2,2,2,2,2,2,2,2,2,2,2,2,2,2,2,2,2,2,2,2,2,2,2	2,2,2,2,2,2,2,2,2,2,2,2,2,2,2,2,2,2,2,2,2,2,2,2,2,2,2,2,2,2,2,2,2,2,2,2,2,2,2,2,2,2,2,2,2,2,2,2,2,2	2,2,2,2,2,2,2,2,2,2,2,2,2,2,2,2,2,2,2,2,2,2,2,2,2,2,2,2,2,2,2,2,2,2,2,2,2,2,2,2,2,2,2,2,2,2,2,2,2,2	3,3,3,3,3,3,3,3,3,3,3,3,3,3,3,3,3,3,3,3,3,3,3,3,3,3,3,3,3,3,3,3,3,3,3,3,3,3,3,3,3,3,3,3,3,3,3,3,3,3	3,3,3,3,3,3,3,3,3,3,3,3,3,3,3,3,3,3,3,3,3,3,3,3,3,3,3,3,3,3,3,3,3,3,3,3,3,3,3,3,3,3,3,3,3,3,3,3,3,3	0,0,1,1,0,1,1,1,1,0,0,1,0,1,1,0,1,1,1,0,1,1,1,0,1,0,1,1,1,0,0,1,1,1,1,1,1,0,0,1,0,0,0,0,0,1,0,0,1,1	0,0,1,1,0,1,1,1,1,0,0,1,0,1,1,0,1,1,1,0,1,1,1,0,1,0,1,1,1,0,0,1,1,1,1,1,1,0,0,1,0,0,0,0,0,1,0,0,1,1	2,2,2,2,2,2,2,2,2,2,2,2,2,2,2,2,2,2,2,2,2,2,2,2,2,2,2,2,2,2,2,2,2,2,2,2,2,2,2,2,2,2,2,2,2,2,2,2,2,2	3,0,3,0,2,2,0,2,3,2,2,0,0,1,0,0,2,3,3,2,3,3,1,0,3,0,1,1,0,0,0,0,1,0,1,2,1,2,2,3,0,0,0,2,0,0,0,2,1,0	3,3,3,3,3,3,3,3,3,3,3,3,3,3,3,3,3,3,3,3,3,3,3,3,3,3,3,3,3,3,3,3,3,3,3,3,3,3,3,3,3,3,3,3,3,3,3,3,3,3	0,0,1,1,0,1,1,1,1,0,0,1,0,1,1,0,1,1,1,0,1,1,1,0,1,0,1,1,1,0,0,1,1,1,1,1,1,0,0,1,0,0,0,0,0,1,0,0,1,1	0,0,1,1,0,1,1,1,1,0,0,1,0,1,1,0,1,1,1,0,1,1,1,0,1,0,1,1,1,0,0,1,1,1,1,1,1,0,0,1,0,0,0,0,0,1,0,0,1,1	0,0,1,1,0,1,1,1,1,0,0,1,0,1,1,0,1,1,1,0,1,1,1,0,1,0,1,1,1,0,0,1,1,1,1,1,1,0,0,1,0,0,0,0,0,1,0,0,1,1	0,0,1,1,0,1,1,1,1,0,0,1,0,1,1,0,1,1,1,0,1,1,1,0,1,0,1,1,1,0,0,1,1,1,1,1,1,0,0,1,0,0,0,0,0,1,0,0,1,1
595300	2,2,2,2,2,2,2,2,2,2,2,2,2,2,2,2,2,2,2,2,2,2,2,2,2,2,2,2,2,2,2,2,2,2,2,2,2,2,2,2,2,2,2,2,2,2,2,2,2,2	2,2,2,2,2,2,2,2,2,2,2,2,2,2,2,2,2,2,2,2,2,2,2,2,2,2,2,2,2,2,2,2,2,2,2,2,2,2,2,2,2,2,2,2,2,2,2,2,2,2	3,3,3,3,3,3,3,3,3,3,3,3,3,3,3,3,3,3,3,3,3,3,3,3,3,3,3,3,3,3,3,3,3,3,3,3,3,3,3,3,3,3,3,3,3,3,3,3,3,3	3,3,3,3,3,3,3,3,3,3,3,3,3,3,3,3,3,3,3,3,3,3,3,3,3,3,3,3,3,3,3,3,3,3,3,3,3,3,3,3,3,3,3,3,3,3,3,3,3,3	1,1,0,1,1,1,1,1,1,0,0,1,1,0,1,1,0,0,0,1,1,1,0,1,1,1,1,1,0,1,0,1,1,1,0,1,1,1,1,0,0,1,1,1,1,1,1,0,1,1	1,1,0,1,1,1,1,1,1,0,0,1,1,0,1,1,0,0,0,1,1,1,0,1,1,1,1,1,0,1,0,1,1,1,0,1,1,1,1,0,0,1,1,1,1,1,1,0,1,1	1,1,0,1,1,1,1,1,1,0,0,1,1,0,1,1,0,0,0,1,1,1,0,1,1,1,1,1,0,1,0,1,1,1,0,1,1,1,1,0,0,1,1,1,1,1,1,0,1,1	1,1,0,1,1,1,1,1,1,0,0,1,1,0,1,1,0,0,0,1,1,1,0,1,1,1,1,1,0,1,0,1,1,1,0,1,1,1,1,0,0,1,1,1,1,1,1,0,1,1	1,1,0,1,1,1,1,1,1,0,0,1,1,0,1,1,0,0,0,1,1,1,0,1,1,1,1,1,0,1,0,1,1,1,0,1,1,1,1,0,0,1,1,1,1,1,1,0,1,1	1,1,0,1,1,1,1,1,1,0,0,1,1,0,1,1,0,0,0,1,1,1,0,1,1,1,1,1,0,1,0,1,1,1,0,1,1,1,1,0,0,1,1,1,1,1,1,0,1,1	3,3,3,3,3,3,3,3,3,3,3,3,3,3,3,3,3,3,3,3,3,3,3,3,3,3,3,3,3,3,3,3,3,3,3,3,3,3,3,3,3,3,3,3,3,3,3,3,3,3	3,3,3,3,3,3,3,3,3,3,3,3,3,3,3,3,3,3,3,3,3,3,3,3,3,3,3,3,3,3,3,3,3,3,3,3,3,3,3,3,3,3,3,3,3,3,3,3,3,3	2,2,2,2,2,2,2,2,2,2,2,2,2,2,2,2,2,2,2,2,2,2,2,2,2,2,2,2,2,2,2,2,2,2,2,2,2,2,2,2,2,2,2,2,2,2,2,2,2,2	2,2,2,2,2,2,2,2,2,2,2,2,2,2,2,2,2,2,2,2,2,2,2,2,2,2,2,2,2,2,2,2,2,2,2,2,2,2,2,2,2,2,2,2,2,2,2,2,2,2	2,2,2,2,2,2,2,2,2,2,2,2,2,2,2,2,2,2,2,2,2,2,2,2,2,2,2,2,2,2,2,2,2,2,2,2,2,2,2,2,2,2,2,2,2,2,2,2,2,2	3,3,3,3,3,3,3,3,3,3,3,3,3,3,3,3,3,3,3,3,3,3,3,3,3,3,3,3,3,3,3,3,3,3,3,3,3,3,3,3,3,3,3,3,3,3,3,3,3,3	3,3,3,3,3,3,3,3,3,3,3,3,3,3,3,3,3,3,3,3,3,3,3,3,3,3,3,3,3,3,3,3,3,3,3,3,3,3,3,3,3,3,3,3,3,3,3,3,3,3	1,1,0,1,1,1,1,1,1,0,0,1,1,0,1,1,0,0,0,1,1,1,0,1,1,1,1,1,0,1,0,1,1,1,0,1,1,1,1,0,0,1,1,1,1,1,1,0,1,1	1,1,0,1,1,1,1,1,1,0,0,1,1,0,1,1,0,0,0,1,1,1,0,1,1,1,1,1,0,1,0,1,1,1,0,1,1,1,1,0,0,1,1,1,1,1,1,0,1,1	2,2,2,2,2,2,2,2,2,2,2,2,2,2,2,2,2,2,2,2,2,2,2,2,2,2,2,2,2,2,2,2,2,2,2,2,2,2,2,2,2,2,2,2,2,2,2,2,2,2	1,1,0,1,1,1,1,1,1,0,0,1,1,0,1,1,0,0,0,1,1,1,2,1,1,1,1,1,0,1,0,1,1,1,0,1,1,1,1,0,0,1,1,1,1,1,1,0,1,1	3,3,3,3,3,3,3,3,3,3,3,3,3,3,3,3,3,3,3,3,3,3,3,3,3,3,3,3,3,3,3,3,3,3,3,3,3,3,3,3,3,3,3,3,3,3,3,3,3,3	1,1,0,1,1,1,1,1,1,0,0,1,1,0,1,1,0,0,0,1,1,1,0,1,1,1,1,1,0,1,0,1,1,1,0,1,1,1,1,0,0,1,1,1,1,1,1,0,1,1	1,1,0,1,1,1,1,1,1,0,0,1,1,0,1,1,0,0,0,1,1,1,0,1,1,1,1,1,0,1,0,1,1,1,0,1,1,1,1,0,0,1,1,1,1,1,1,0,1,1	1,1,0,1,1,1,1,1,1,0,0,1,1,0,1,1,0,0,0,1,1,1,0,1,1,1,1,1,0,1,0,1,1,1,0,1,1,1,1,0,0,1,1,1,1,1,1,0,1,1	1,1,0,1,1,1,1,1,1,0,0,1,1,0,1,1,0,0,0,1,1,1,0,1,1,1,1,1,0,1,0,1,1,1,0,1,1,1,1,0,0,1,1,1,1,1,1,0,1,1
595400	2,2,2,2,2,2,2,2,2,2,2,2,2,2,2,2,2,2,2,2,2,2,2,2,2,2,2,2,2,2,2,2,2,2,2,2,2,2,2,2,2,2,2,2,2,2,2,2,2,2	2,2,2,2,2,2,2,2,2,2,2,2,2,2,2,2,2,2,2,2,2,2,2,2,2,2,2,2,2,2,2,2,2,2,2,2,2,2,2,2,2,2,2,2,2,2,2,2,2,2	3,3,3,3,3,3,3,3,3,3,3,3,3,3,3,3,3,3,3,3,3,3,3,3,3,3,3,3,3,3,3,3,3,3,3,3,3,3,3,3,3,3,3,3,3,3,3,3,3,3	3,3,3,3,3,3,3,3,3,3,3,3,3,3,3,3,3,3,3,3,3,3,3,3,3,3,3,3,3,3,3,3,3,3,3,3,3,3,3,3,3,3,3,3,3,3,3,3,3,3	0,1,1,0,1,1,1,1,1,1,1,1,1,0,1,1,1,1,0,1,0,1,0,1,1,1,1,0,1,0,0,1,1,0,1,1,0,1,1,1,0,1,1,1,1,1,1,0,1,0	0,1,1,0,1,1,1,1,1,1,1,1,1,0,1,1,1,1,0,1,0,1,0,1,1,1,1,0,1,0,0,1,1,0,1,1,0,1,1,1,0,1,1,1,1,1,1,0,1,0	0,1,1,0,1,1,1,1,1,1,1,1,1,0,1,1,1,1,0,1,0,1,0,1,1,1,1,0,1,0,0,1,1,0,1,1,0,1,1,1,0,1,1,1,1,1,1,0,1,0	0,1,1,0,1,1,1,1,1,1,1,1,1,0,1,1,1,1,0,1,0,1,0,1,1,1,1,0,1,0,0,1,1,0,1,1,0,1,1,1,0,1,1,1,1,1,1,0,1,0	0,1,1,0,1,1,1,1,1,1,1,1,1,0,1,1,1,1,0,1,0,1,0,1,1,1,1,0,1,0,0,1,1,0,1,1,0,1,1,1,0,1,1,1,1,1,1,0,1,0	0,1,1,0,1,1,1,1,1,1,1,1,1,0,1,1,1,1,0,1,0,1,0,1,1,1,1,0,1,0,0,1,1,0,1,1,0,1,1,1,0,1,1,1,1,1,1,0,1,0	3,3,3,3,3,3,3,3,3,3,3,3,3,3,3,3,3,3,3,3,3,3,3,3,3,3,3,3,3,3,3,3,3,3,3,3,3,3,3,3,3,3,3,3,3,3,3,3,3,3	3,3,3,3,3,3,3,3,3,3,3,3,3,3,3,3,3,3,3,3,3,3,3,3,3,3,3,3,3,3,3,3,3,3,3,3,3,3,3,3,3,3,3,3,3,3,3,3,3,3	2,2,2,2,2,2,2,2,2,2,2,2,2,2,2,2,2,2,2,2,2,2,2,2,2,2,2,2,2,2,2,2,2,2,2,2,2,2,2,2,2,2,2,2,2,2,2,2,2,2	2,2,2,2,2,2,2,2,2,2,2,2,2,2,2,2,2,2,2,2,2,2,2,2,2,2,2,2,2,2,2,2,2,2,2,2,2,2,2,2,2,2,2,2,2,2,2,2,2,2	2,2,2,2,2,2,2,2,2,2,2,2,2,2,2,2,2,2,2,2,2,2,2,2,2,2,2,2,2,2,2,2,2,2,2,2,2,2,2,2,2,2,2,2,2,2,2,2,2,2	3,3,3,3,3,3,3,3,3,3,3,3,3,3,3,3,3,3,3,3,3,3,3,3,3,3,3,3,3,3,3,3,3,3,3,3,3,3,3,3,3,3,3,3,3,3,3,3,3,3	3,3,3,3,3,3,3,3,3,3,3,3,3,3,3,3,3,3,3,3,3,3,3,3,3,3,3,3,3,3,3,3,3,3,3,3,3,3,3,3,3,3,3,3,3,3,3,3,3,3	0,1,1,0,1,1,1,1,1,1,1,1,1,0,1,1,1,1,0,1,0,1,0,1,1,1,1,0,1,0,0,1,1,0,1,1,0,1,1,1,0,1,1,1,1,1,1,0,1,0	0,1,1,0,1,1,1,1,1,1,1,1,1,0,1,1,1,1,0,1,0,1,0,1,1,1,1,0,1,0,0,1,1,0,1,1,0,1,1,1,0,1,1,1,1,1,1,0,1,0	2,2,2,2,2,2,2,2,2,2,2,2,2,2,2,2,2,2,2,2,2,2,2,2,2,2,2,2,2,2,2,2,2,2,2,2,2,2,2,2,2,2,2,2,2,2,2,2,2,2	2,1,1,2,1,1,1,1,3,1,1,3,1,0,1,1,1,3,0,1,0,1,2,1,1,1,1,0,1,2,0,1,1,0,3,1,0,3,1,1,0,1,3,1,1,3,1,0,1,2	3,3,3,3,3,3,3,3,3,3,3,3,3,3,3,3,3,3,3,3,3,3,3,3,3,3,3,3,3,3,3,3,3,3,3,3,3,3,3,3,3,3,3,3,3,3,3,3,3,3	0,1,1,0,1,1,1,1,1,1,1,1,1,0,1,1,1,1,0,1,0,1,0,1,1,1,1,0,1,0,0,1,1,0,1,1,0,1,1,1,0,1,1,1,1,1,1,0,1,0	0,1,1,0,1,1,1,1,1,1,1,1,1,0,1,1,1,1,0,1,0,1,0,1,1,1,1,0,1,0,0,1,1,0,1,1,0,1,1,1,0,1,1,1,1,1,1,0,1,0	0,1,1,0,1,1,1,1,1,1,1,1,1,0,1,1,1,1,0,1,0,1,0,1,1,1,1,0,1,0,0,1,1,0,1,1,0,1,1,1,0,1,1,1,1,1,1,0,1,0	0,1,1,0,1,1,1,1,1,1,1,1,1,0,1,1,1,1,0,1,0,1,0,1,1,1,1,0,1,0,0,1,1,0,1,1,0,1,1,1,0,1,1,1,1,1,1,0,1,0
595500	2,2,2,2,2,2,2,2,2,2,2,2,2,2,2,2,2,2,2,2,2,2,2,2,2,2,2,2,2,2,2,2,2,2,2,2,2,2,2,2,2,2,2,2,2,2,2,2,2,2	2,2,2,2,2,2,2,2,2,2,2,2,2,2,2,2,2,2,2,2,2,2,2,2,2,2,2,2,2,2,2,2,2,2,2,2,2,2,2,2,2,2,2,2,2,2,2,2,2,2	3,3,3,3,3,3,3,3,3,3,3,3,3,3,3,3,3,3,3,3,3,3,3,3,3,3,3,3,3,3,3,3,3,3,3,3,3,3,3,3,3,3,3,3,3,3,3,3,3,3	3,3,3,3,3,3,3,3,3,3,3,3,3,3,3,3,3,3,3,3,3,3,3,3,3,3,3,3,3,3,3,3,3,3,3,3,3,3,3,3,3,3,3,3,3,3,3,3,3,3	0,0,1,0,1,1,0,0,1,1,1,0,0,0,1,1,1,1,1,0,1,0,1,0,1,1,0,1,1,0,1,0,1,1,1,0,1,0,0,0,0,1,0,0,0,0,1,1,0,0	0,0,1,0,1,1,0,0,1,1,1,0,0,0,1,1,1,1,1,0,1,0,1,0,1,1,0,1,1,0,1,0,1,1,1,0,1,0,0,0,0,1,0,0,0,0,1,1,0,0	0,0,1,0,1,1,0,0,1,1,1,0,0,0,1,1,1,1,1,0,1,0,1,0,1,1,0,1,1,0,1,0,1,1,1,0,1,0,0,0,0,1,0,0,0,0,1,1,0,0	0,0,1,0,1,1,0,0,1,1,1,0,0,0,1,1,1,1,1,0,1,0,1,0,1,1,0,1,1,0,1,0,1,1,1,0,1,0,0,0,0,1,0,0,0,0,1,1,0,0	0,0,1,0,1,1,0,0,1,1,1,0,0,0,1,1,1,1,1,0,1,0,1,0,1,1,0,1,1,0,1,0,1,1,1,0,1,0,0,0,0,1,0,0,0,0,1,1,0,0	0,0,1,0,1,1,0,0,1,1,1,0,0,0,1,1,1,1,1,0,1,0,1,0,1,1,0,1,1,0,1,0,1,1,1,0,1,0,0,0,0,1,0,0,0,0,1,1,0,0	3,3,3,3,3,3,3,3,3,3,3,3,3,3,3,3,3,3,3,3,3,3,3,3,3,3,3,3,3,3,3,3,3,3,3,3,3,3,3,3,3,3,3,3,3,3,3,3,3,3	3,3,3,3,3,3,3,3,3,3,3,3,3,3,3,3,3,3,3,3,3,3,3,3,3,3,3,3,3,3,3,3,3,3,3,3,3,3,3,3,3,3,3,3,3,3,3,3,3,3	2,2,2,2,2,2,2,2,2,2,2,2,2,2,2,2,2,2,2,2,2,2,2,2,2,2,2,2,2,2,2,2,2,2,2,2,2,2,2,2,2,2,2,2,2,2,2,2,2,2	2,2,2,2,2,2,2,2,2,2,2,2,2,2,2,2,2,2,2,2,2,2,2,2,2,2,2,2,2,2,2,2,2,2,2,2,2,2,2,2,2,2,2,2,2,2,2,2,2,2	2,2,2,2,2,2,2,2,2,2,2,2,2,2,2,2,2,2,2,2,2,2,2,2,2,2,2,2,2,2,2,2,2,2,2,2,2,2,2,2,2,2,2,2,2,2,2,2,2,2	3,3,3,3,3,3,3,3,3,3,3,3,3,3,3,3,3,3,3,3,3,3,3,3,3,3,3,3,3,3,3,3,3,3,3,3,3,3,3,3,3,3,3,3,3,3,3,3,3,3	3,3,3,3,3,3,3,3,3,3,3,3,3,3,3,3,3,3,3,3,3,3,3,3,3,3,3,3,3,3,3,3,3,3,3,3,3,3,3,3,3,3,3,3,3,3,3,3,3,3	0,0,1,0,1,1,0,0,1,1,1,0,0,0,1,1,1,1,1,0,1,0,1,0,1,1,0,1,1,0,1,0,1,1,1,0,1,0,0,0,0,1,0,0,0,0,1,1,0,0	0,0,1,0,1,1,0,0,1,1,1,0,0,0,1,1,1,1,1,0,1,0,1,0,1,1,0,1,1,0,1,0,1,1,1,0,1,0,0,0,0,1,0,0,0,0,1,1,0,0	2,2,2,2,2,2,2,2,2,2,2,2,2,2,2,2,2,2,2,2,2,2,2,2,2,2,2,2,2,2,2,2,2,2,2,2,2,2,2,2,2,2,2,2,2,2,2,2,2,2	0,2,1,0,1,3,0,2,3,2,1,1,2,1,3,1,0,1,1,2,1,1,2,0,3,3,1,1,1,0,3,2,3,2,3,0,0,2,2,0,2,1,2,0,2,0,0,3,3,0	3,3,3,3,3,3,3,3,3,3,3,3,3,3,3,3,3,3,3,3,3,3,3,3,3,3,3,3,3,3,3,3,3,3,3,3,3,3,3,3,3,3,3,3,3,3,3,3,3,3	0,0,1,0,1,1,0,0,1,1,1,0,0,0,1,1,1,1,1,0,1,0,1,0,1,1,0,1,1,0,1,0,1,1,1,0,1,0,0,0,0,1,0,0,0,0,1,1,0,0	0,0,1,0,1,1,0,0,1,1,1,0,0,0,1,1,1,1,1,0,1,0,1,0,1,1,0,1,1,0,1,0,1,1,1,0,1,0,0,0,0,1,0,0,0,0,1,1,0,0	0,0,1,0,1,1,0,0,1,1,1,0,0,0,1,1,1,1,1,0,1,0,1,0,1,1,0,1,1,0,1,0,1,1,1,0,1,0,0,0,0,1,0,0,0,0,1,1,0,0	0,0,1,0,1,1,0,0,1,1,1,0,0,0,1,1,1,1,1,0,1,0,1,0,1,1,0,1,1,0,1,0,1,1,1,0,1,0,0,0,0,1,0,0,0,0,1,1,0,0
595600	2,2,2,2,2,2,2,2,2,2,2,2,2,2,2,2,2,2,2,2,2,2,2,2,2,2,2,2,2,2,2,2,2,2,2,2,2,2,2,2,2,2,2,2,2,2,2,2,2,2	2,2,2,2,2,2,2,2,2,2,2,2,2,2,2,2,2,2,2,2,2,2,2,2,2,2,2,2,2,2,2,2,2,2,2,2,2,2,2,2,2,2,2,2,2,2,2,2,2,2	3,3,3,3,3,3,3,3,3,3,3,3,3,3,3,3,3,3,3,3,3,3,3,3,3,3,3,3,3,3,3,3,3,3,3,3,3,3,3,3,3,3,3,3,3,3,3,3,3,3	3,3,3,3,3,3,3,3,3,3,3,3,3,3,3,3,3,3,3,3,3,3,3,3,3,3,3,3,3,3,3,3,3,3,3,3,3,3,3,3,3,3,3,3,3,3,3,3,3,3	0,0,1,0,0,1,0,1,0,1,1,0,1,0,0,0,0,0,0,0,0,1,1,1,0,1,0,1,0,0,0,0,1,0,0,1,1,1,1,1,1,0,1,0,0,0,0,0,0,1	0,0,1,0,0,1,0,1,0,1,1,0,1,0,0,0,0,0,0,0,0,1,1,1,0,1,0,1,0,0,0,0,1,0,0,1,1,1,1,1,1,0,1,0,0,0,0,0,0,1	0,0,1,0,0,1,0,1,0,1,1,0,1,0,0,0,0,0,0,0,0,1,1,1,0,1,0,1,0,0,0,0,1,0,0,1,1,1,1,1,1,0,1,0,0,0,0,0,0,1	0,0,1,0,0,1,0,1,0,1,1,0,1,0,0,0,0,0,0,0,0,1,1,1,0,1,0,1,0,0,0,0,1,0,0,1,1,1,1,1,1,0,1,0,0,0,0,0,0,1	0,0,1,0,0,1,0,1,0,1,1,0,1,0,0,0,0,0,0,0,0,1,1,1,0,1,0,1,0,0,0,0,1,0,0,1,1,1,1,1,1,0,1,0,0,0,0,0,0,1	0,0,1,0,0,1,0,1,0,1,1,0,1,0,0,0,0,0,0,0,0,1,1,1,0,1,0,1,0,0,0,0,1,0,0,1,1,1,1,1,1,0,1,0,0,0,0,0,0,1	3,3,3,3,3,3,3,3,3,3,3,3,3,3,3,3,3,3,3,3,3,3,3,3,3,3,3,3,3,3,3,3,3,3,3,3,3,3,3,3,3,3,3,3,3,3,3,3,3,3	3,3,3,3,3,3,3,3,3,3,3,3,3,3,3,3,3,3,3,3,3,3,3,3,3,3,3,3,3,3,3,3,3,3,3,3,3,3,3,3,3,3,3,3,3,3,3,3,3,3	2,2,2,2,2,2,2,2,2,2,2,2,2,2,2,2,2,2,2,2,2,2,2,2,2,2,2,2,2,2,2,2,2,2,2,2,2,2,2,2,2,2,2,2,2,2,2,2,2,2	2,2,2,2,2,2,2,2,2,2,2,2,2,2,2,2,2,2,2,2,2,2,2,2,2,2,2,2,2,2,2,2,2,2,2,2,2,2,2,2,2,2,2,2,2,2,2,2,2,2	2,2,2,2,2,2,2,2,2,2,2,2,2,2,2,2,2,2,2,2,2,2,2,2,2,2,2,2,2,2,2,2,2,2,2,2,2,2,2,2,2,2,2,2,2,2,2,2,2,2	3,3,3,3,3,3,3,3,3,3,3,3,3,3,3,3,3,3,3,3,3,3,3,3,3,3,3,3,3,3,3,3,3,3,3,3,3,3,3,3,3,3,3,3,3,3,3,3,3,3	3,3,3,3,3,3,3,3,3,3,3,3,3,3,3,3,3,3,3,3,3,3,3,3,3,3,3,3,3,3,3,3,3,3,3,3,3,3,3,3,3,3,3,3,3,3,3,3,3,3	0,0,1,0,0,1,0,1,0,1,1,0,1,0,0,0,0,0,0,0,0,1,1,1,0,1,0,1,0,0,0,0,1,0,0,1,1,1,1,1,1,0,1,0,0,0,0,0,0,1	0,0,1,0,0,1,0,1,0,1,1,0,1,0,0,0,0,0,0,0,0,1,1,1,0,1,0,1,0,0,0,0,1,0,0,1,1,1,1,1,1,0,1,0,0,0,0,0,0,1	2,2,2,2,2,2,2,2,2,2,2,2,2,2,2,2,2,2,2,2,2,2,2,2,2,2,2,2,2,2,2,2,2,2,2,2,2,2,2,2,2,2,2,2,2,2,2,2,2,2	2,0,1,0,0,1,0,3,0,1,1,0,3,3,0,2,0,2,0,2,0,3,1,1,0,1,0,1,0,2,2,0,1,0,0,1,1,1,1,3,1,2,1,0,0,2,0,0,0,1	3,3,3,3,3,3,3,3,3,3,3,3,3,3,3,3,3,3,3,3,3,3,3,3,3,3,3,3,3,3,3,3,3,3,3,3,3,3,3,3,3,3,3,3,3,3,3,3,3,3	0,0,1,0,0,1,0,1,0,1,1,0,1,0,0,0,0,0,0,0,0,1,1,1,0,1,0,1,0,0,0,0,1,0,0,1,1,1,1,1,1,0,1,0,0,0,0,0,0,1	0,0,1,0,0,1,0,1,0,1,1,0,1,0,0,0,0,0,0,0,0,1,1,1,0,1,0,1,0,0,0,0,1,0,0,1,1,1,1,1,1,0,1,0,0,0,0,0,0,1	0,0,1,0,0,1,0,1,0,1,1,0,1,0,0,0,0,0,0,0,0,1,1,1,0,1,0,1,0,0,0,0,1,0,0,1,1,1,1,1,1,0,1,0,0,0,0,0,0,1	0,0,1,0,0,1,0,1,0,1,1,0,1,0,0,0,0,0,0,0,0,1,1,1,0,1,0,1,0,0,0,0,1,0,0,1,1,1,1,1,1,0,1,0,0,0,0,0,0,1
595700	2,2,2,2,2,2,2,2,2,2,2,2,2,2,2,2,2,2,2,2,2,2,2,2,2,2,2,2,2,2,2,2,2,2,2,2,2,2,2,2,2,2,2,2,2,2,2,2,2,2	2,2,2,2,2,2,2,2,2,2,2,2,2,2,2,2,2,2,2,2,2,2,2,2,2,2,2,2,2,2,2,2,2,2,2,2,2,2,2,2,2,2,2,2,2,2,2,2,2,2	3,3,3,3,3,3,3,3,3,3,3,3,3,3,3,3,3,3,3,3,3,3,3,3,3,3,3,3,3,3,3,3,3,3,3,3,3,3,3,3,3,3,3,3,3,3,3,3,3,3	3,3,3,3,3,3,3,3,3,3,3,3,3,3,3,3,3,3,3,3,3,3,3,3,3,3,3,3,3,3,3,3,3,3,3,3,3,3,3,3,3,3,3,3,3,3,3,3,3,3	0,0,0,1,1,1,0,1,1,1,0,0,0,0,0,0,1,1,1,1,0,1,1,1,1,1,0,0,1,0,1,0,0,0,0,0,1,1,1,0,0,0,0,0,0,0,0,1,0,1	0,0,0,1,1,1,0,1,1,1,0,0,0,0,0,0,1,1,1,1,0,1,1,1,1,1,0,0,1,0,1,0,0,0,0,0,1,1,1,0,0,0,0,0,0,0,0,1,0,1	0,0,0,1,1,1,0,1,1,1,0,0,0,0,0,0,1,1,1,1,0,1,1,1,1,1,0,0,1,0,1,0,0,0,0,0,1,1,1,0,0,0,0,0,0,0,0,1,0,1	0,0,0,1,1,1,0,1,1,1,0,0,0,0,0,0,1,1,1,1,0,1,1,1,1,1,0,0,1,0,1,0,0,0,0,0,1,1,1,0,0,0,0,0,0,0,0,1,0,1	0,0,0,1,1,1,0,1,1,1,0,0,0,0,0,0,1,1,1,1,0,1,1,1,1,1,0,0,1,0,1,0,0,0,0,0,1,1,1,0,0,0,0,0,0,0,0,1,0,1	0,0,0,1,1,1,0,1,1,1,0,0,0,0,0,0,1,1,1,1,0,1,1,1,1,1,0,0,1,0,1,0,0,0,0,0,1,1,1,0,0,0,0,0,0,0,0,1,0,1	3,3,3,3,3,3,3,3,3,3,3,3,3,3,3,3,3,3,3,3,3,3,3,3,3,3,3,3,3,3,3,3,3,3,3,3,3,3,3,3,3,3,3,3,3,3,3,3,3,3	3,3,3,3,3,3,3,3,3,3,3,3,3,3,3,3,3,3,3,3,3,3,3,3,3,3,3,3,3,3,3,3,3,3,3,3,3,3,3,3,3,3,3,3,3,3,3,3,3,3	2,2,2,2,2,2,2,2,2,2,2,2,2,2,2,2,2,2,2,2,2,2,2,2,2,2,2,2,2,2,2,2,2,2,2,2,2,2,2,2,2,2,2,2,2,2,2,2,2,2	2,2,2,2,2,2,2,2,2,2,2,2,2,2,2,2,2,2,2,2,2,2,2,2,2,2,2,2,2,2,2,2,2,2,2,2,2,2,2,2,2,2,2,2,2,2,2,2,2,2	2,2,2,2,2,2,2,2,2,2,2,2,2,2,2,2,2,2,2,2,2,2,2,2,2,2,2,2,2,2,2,2,2,2,2,2,2,2,2,2,2,2,2,2,2,2,2,2,2,2	3,3,3,3,3,3,3,3,3,3,3,3,3,3,3,3,3,3,3,3,3,3,3,3,3,3,3,3,3,3,3,3,3,3,3,3,3,3,3,3,3,3,3,3,3,3,3,3,3,3	3,3,3,3,3,3,3,3,3,3,3,3,3,3,3,3,3,3,3,3,3,3,3,3,3,3,3,3,3,3,3,3,3,3,3,3,3,3,3,3,3,3,3,3,3,3,3,3,3,3	0,0,0,1,1,3,0,1,1,1,0,0,0,0,0,0,1,1,1,1,0,1,1,1,1,1,0,0,1,0,1,0,0,0,0,0,1,1,1,0,0,0,0,0,0,0,0,1,0,1	0,0,0,1,1,1,0,1,1,1,0,0,0,0,0,0,1,1,1,1,0,1,1,1,1,1,0,0,1,0,1,0,0,0,0,0,1,1,1,0,0,0,0,0,0,0,0,1,0,1	2,2,2,2,2,2,2,2,2,2,2,2,2,2,2,2,2,2,2,2,2,2,2,2,2,2,2,2,2,2,2,2,2,2,2,2,2,2,2,2,2,2,2,2,2,2,2,2,2,2	3,3,3,3,3,1,3,1,3,2,3,2,3,3,2,0,3,3,3,3,2,3,3,3,3,2,3,3,3,3,3,1,0,3,2,1,3,3,1,3,2,1,2,3,2,0,3,3,2,3	3,3,3,3,3,3,3,3,3,3,3,3,3,3,3,3,3,3,3,3,3,3,3,3,3,3,3,3,3,3,3,3,3,3,3,3,3,3,3,3,3,3,3,3,3,3,3,3,3,3	0,0,0,1,1,1,0,1,1,1,0,0,0,0,0,0,1,1,1,1,0,1,1,1,1,1,0,0,1,0,1,0,0,0,0,0,1,1,1,0,0,0,0,0,0,0,0,1,0,1	0,0,0,1,1,1,0,1,1,1,0,0,0,0,0,0,1,1,1,1,0,1,1,1,1,1,0,0,1,0,1,0,0,0,0,0,1,1,1,0,0,0,0,0,0,0,0,1,0,1	0,0,0,1,1,1,0,1,1,1,0,0,0,0,0,0,1,1,1,1,0,1,1,1,1,1,0,0,1,0,1,0,0,0,0,0,1,1,1,0,0,0,0,0,0,0,0,1,0,1	0,0,0,1,1,1,0,1,1,1,0,0,0,0,0,0,1,1,1,1,0,1,1,1,1,1,0,0,1,0,1,0,0,0,0,0,1,1,1,0,0,0,0,0,0,0,0,1,0,1
595800	2,2,2,2,2,2,2,2,2,2,2,2,2,2,2,2,2,2,2,2,2,2,2,2,2,2,2,2,2,2,2,2,2,2,2,2,2,2,2,2,2,2,2,2,2,2,2,2,2,2	2,2,2,2,2,2,2,2,2,2,2,2,2,2,2,2,2,2,2,2,2,2,2,2,2,2,2,2,2,2,2,2,2,2,2,2,2,2,2,2,2,2,2,2,2,2,2,2,2,2	3,3,3,3,3,3,3,3,3,3,3,3,3,3,3,3,3,3,3,3,3,3,3,3,3,3,3,3,3,3,3,3,3,3,3,3,3,3,3,3,3,3,3,3,3,3,3,3,3,3	3,3,3,3,3,3,3,3,3,3,3,3,3,3,3,3,3,3,3,3,3,3,3,3,3,3,3,3,3,3,3,3,3,3,3,3,3,3,3,3,3,3,3,3,3,3,3,3,3,3	1,1,1,1,1,1,1,0,1,1,1,1,1,0,1,1,0,0,1,1,1,0,0,1,1,0,1,1,1,0,1,0,1,1,0,1,0,0,1,1,0,1,1,1,0,1,1,1,1,0	1,1,1,1,1,1,1,0,1,1,1,1,1,0,1,1,0,0,1,1,1,0,0,1,1,0,1,1,1,0,1,0,1,1,0,1,0,0,1,1,0,1,1,1,0,1,1,1,1,0	1,1,1,1,1,1,1,0,1,1,1,1,1,0,1,1,0,0,1,1,1,0,0,1,1,0,1,1,1,0,1,0,1,1,0,1,0,0,1,1,0,1,1,1,0,1,1,1,1,0	1,1,1,1,1,1,1,0,1,1,1,1,1,0,1,1,0,0,1,1,1,0,0,1,1,0,1,1,1,0,1,0,1,1,0,1,0,0,1,1,0,1,1,1,0,1,1,1,1,0	1,1,1,1,1,1,1,0,1,1,1,1,1,0,1,1,0,0,1,1,1,0,0,1,1,0,1,1,1,0,1,0,1,1,0,1,0,0,1,1,0,1,1,1,0,1,1,1,1,0	1,1,1,1,1,1,1,0,1,1,1,1,1,0,1,1,0,0,1,1,1,0,0,1,1,0,1,1,1,0,1,0,1,1,0,1,0,0,1,1,0,1,1,1,0,1,1,1,1,0	3,3,3,3,3,3,3,3,3,3,3,3,3,3,3,3,3,3,3,3,3,3,3,3,3,3,3,3,3,3,3,3,3,3,3,3,3,3,3,3,3,3,3,3,3,3,3,3,3,3	3,3,3,3,3,3,3,3,3,3,3,3,3,3,3,3,3,3,3,3,3,3,3,3,3,3,3,3,3,3,3,3,3,3,3,3,3,3,3,3,3,3,3,3,3,3,3,3,3,3	2,2,2,2,2,2,2,2,2,2,2,2,2,2,2,2,2,2,2,2,2,2,2,2,2,2,2,2,2,2,2,2,2,2,2,2,2,2,2,2,2,2,2,2,2,2,2,2,2,2	2,2,2,2,2,2,2,2,2,2,2,2,2,2,2,2,2,2,2,2,2,2,2,2,2,2,2,2,2,2,2,2,2,2,2,2,2,2,2,2,2,2,2,2,2,2,2,2,2,2	2,2,2,2,2,2,2,2,2,2,2,2,2,2,2,2,2,2,2,2,2,2,2,2,2,2,2,2,2,2,2,2,2,2,2,2,2,2,2,2,2,2,2,2,2,2,2,2,2,2	3,3,3,3,3,3,3,3,3,3,3,3,3,3,3,3,3,3,3,3,3,3,3,3,3,3,3,3,3,3,3,3,3,3,3,3,3,3,3,3,3,3,3,3,3,3,3,3,3,3	3,3,3,3,3,3,3,3,3,3,3,3,3,3,3,3,3,3,3,3,3,3,3,3,3,3,3,3,3,3,3,3,3,3,3,3,3,3,3,3,3,3,3,3,3,3,3,3,3,3	1,1,1,1,1,1,1,0,1,1,1,1,1,0,1,1,0,0,1,1,1,0,0,1,1,0,1,1,1,0,1,0,1,1,0,1,0,0,1,1,0,1,1,1,0,1,1,1,1,0	1,1,1,1,1,1,1,0,1,1,1,1,1,0,1,1,0,0,1,1,1,0,0,1,1,0,1,1,1,0,1,0,1,1,0,1,0,0,1,1,0,1,1,1,0,1,1,1,1,0	2,2,2,2,2,2,2,2,2,2,2,2,2,2,2,2,2,2,2,2,2,2,2,2,2,2,2,2,2,2,2,2,2,2,2,2,2,2,2,2,2,2,2,2,2,2,2,2,2,2	1,1,2,1,1,1,2,1,3,1,3,3,2,1,3,3,3,3,3,1,2,3,3,2,3,2,1,2,1,2,2,3,3,2,0,2,1,3,3,1,3,2,3,1,3,2,0,1,1,0	3,3,3,3,3,3,3,3,3,3,3,3,3,3,3,3,3,3,3,3,3,3,3,3,3,3,3,3,3,3,3,3,3,3,3,3,3,3,3,3,3,3,3,3,3,3,3,3,3,3	1,1,1,1,1,1,1,0,1,1,1,1,1,0,1,1,0,0,1,1,1,0,0,1,1,0,1,1,1,0,1,0,1,1,0,1,0,0,1,1,0,1,1,1,0,1,1,1,1,0	1,1,1,1,1,1,1,0,1,1,1,1,1,0,1,1,0,0,1,1,1,0,0,1,1,0,1,1,1,0,1,0,1,1,0,1,0,0,1,1,0,1,1,1,0,1,1,1,1,0	1,1,1,1,1,1,1,0,1,1,1,1,1,0,1,1,0,0,1,1,1,0,0,1,1,0,1,1,1,0,1,0,1,1,0,1,0,0,1,1,0,1,1,1,0,1,1,1,1,0	1,1,1,1,1,1,1,0,1,1,1,1,1,0,1,1,0,0,1,1,1,0,0,1,1,0,1,1,1,0,1,0,1,1,0,1,0,0,1,1,0,1,1,1,0,1,1,1,1,0
595900	2,2,2,2,2,2,2,2,2,2,2,2,2,2,2,2,2,2,2,2,2,2,2,2,2,2,2,2,2,2,2,2,2,2,2,2,2,2,2,2,2,2,2,2,2,2,2,2,2,2	2,2,2,2,2,2,2,2,2,2,2,2,2,2,2,2,2,2,2,2,2,2,2,2,2,2,2,2,2,2,2,2,2,2,2,2,2,2,2,2,2,2,2,2,2,2,2,2,2,2	3,3,3,3,3,3,3,3,3,3,3,3,3,3,3,3,3,3,3,3,3,3,3,3,3,3,3,3,3,3,3,3,3,3,3,3,3,3,3,3,3,3,3,3,3,3,3,3,3,3	3,3,3,3,3,3,3,3,3,3,3,3,3,3,3,3,3,3,3,3,3,3,3,3,3,3,3,3,3,3,3,3,3,3,3,3,3,3,3,3,3,3,3,3,3,3,3,3,3,3	0,1,0,0,1,0,0,1,1,0,1,0,0,1,0,0,0,0,0,0,1,0,0,0,1,1,1,0,1,0,0,0,0,1,1,0,0,1,1,0,1,1,0,0,0,1,0,0,0,1	0,1,0,0,1,0,0,1,1,0,1,0,0,1,0,0,0,0,0,0,1,0,0,0,1,1,1,0,1,0,0,0,0,1,1,0,0,1,1,0,1,1,0,0,0,1,0,0,0,1	0,1,0,0,1,0,0,1,1,0,1,0,0,1,0,0,0,0,0,0,1,0,0,0,1,1,1,0,1,0,0,0,0,1,1,0,0,1,1,0,1,1,0,0,0,1,0,0,0,1	0,1,0,0,1,0,0,1,1,0,1,0,0,1,0,0,0,0,0,0,1,0,0,0,1,1,1,0,1,0,0,0,0,1,1,0,0,1,1,0,1,1,0,0,0,1,0,0,0,1	0,1,0,0,1,0,0,1,1,0,1,0,0,1,0,0,0,0,0,0,1,0,0,0,1,1,1,0,1,0,0,0,0,1,1,0,0,1,1,0,1,1,0,0,0,1,0,0,0,1	0,1,0,0,1,0,0,1,1,0,1,0,0,1,0,0,0,0,0,0,1,0,0,0,1,1,1,0,1,0,0,0,0,1,1,0,0,1,1,0,1,1,0,0,0,1,0,0,0,1	3,3,3,3,3,3,3,3,3,3,3,3,3,3,3,3,3,3,3,3,3,3,3,3,3,3,3,3,3,3,3,3,3,3,3,3,3,3,3,3,3,3,3,3,3,3,3,3,3,3	3,3,3,3,3,3,3,3,3,3,3,3,3,3,3,3,3,3,3,3,3,3,3,3,3,3,3,3,3,3,3,3,3,3,3,3,3,3,3,3,3,3,3,3,3,3,3,3,3,3	2,2,2,2,2,2,2,2,2,2,2,2,2,2,2,2,2,2,2,2,2,2,2,2,2,2,2,2,2,2,2,2,2,2,2,2,2,2,2,2,2,2,2,2,2,2,2,2,2,2	2,2,2,2,2,2,2,2,2,2,2,2,2,2,2,2,2,2,2,2,2,2,2,2,2,2,2,2,2,2,2,2,2,2,2,2,2,2,2,2,2,2,2,2,2,2,2,2,2,2	2,2,2,2,2,2,2,2,2,2,2,2,2,2,2,2,2,2,2,2,2,2,2,2,2,2,2,2,2,2,2,2,2,2,2,2,2,2,2,2,2,2,2,2,2,2,2,2,2,2	3,3,3,3,3,3,3,3,3,3,3,3,3,3,3,3,3,3,3,3,3,3,3,3,3,3,3,3,3,3,3,3,3,3,3,3,3,3,3,3,3,3,3,3,3,3,3,3,3,3	3,3,3,3,3,3,3,3,3,3,3,3,3,3,3,3,3,3,3,3,3,3,3,3,3,3,3,3,3,3,3,3,3,3,3,3,3,3,3,3,3,3,3,3,3,3,3,3,3,3	0,1,0,0,1,0,0,1,1,0,1,0,0,1,0,0,0,0,0,0,1,0,0,0,1,1,1,0,1,0,0,2,0,1,1,0,0,1,1,0,1,1,0,0,0,1,0,0,0,1	0,1,0,0,1,0,0,1,1,0,1,0,0,1,0,0,0,0,0,0,1,0,0,0,1,1,1,0,1,0,0,0,0,1,1,0,0,1,1,0,1,1,0,0,0,1,0,0,0,1	2,2,2,2,2,2,2,2,2,2,2,2,2,2,2,2,2,2,2,2,2,2,2,2,2,2,2,2,2,2,2,2,2,2,2,2,2,2,2,2,2,2,2,2,2,2,2,2,2,2	3,1,0,0,3,0,0,1,1,0,3,0,3,3,2,0,0,0,2,2,1,3,0,0,3,1,2,3,3,3,0,0,0,1,3,0,0,3,1,0,1,1,0,2,2,1,2,0,1,1	3,3,3,3,3,3,3,3,3,3,3,3,3,3,3,3,3,3,3,3,3,3,3,3,3,3,3,3,3,3,3,3,3,3,3,3,3,3,3,3,3,3,3,3,3,3,3,3,3,3	0,1,0,0,1,0,0,1,1,0,1,0,0,1,0,0,0,0,0,0,1,0,0,0,1,1,1,0,1,0,0,0,0,1,1,0,0,1,1,0,1,3,0,0,0,1,0,0,0,1	0,1,0,0,1,0,0,1,1,0,1,0,0,1,0,0,0,0,0,0,1,0,0,0,1,1,1,0,1,0,0,0,0,1,1,0,0,1,1,0,1,1,0,0,0,1,0,0,0,1	0,1,0,0,1,0,0,1,1,0,1,0,0,1,0,0,0,0,0,0,1,0,0,0,1,1,1,0,1,0,0,0,0,1,1,0,0,1,1,0,1,1,0,0,0,1,0,0,0,1	0,1,0,0,1,0,0,1,1,0,1,0,0,1,0,0,0,0,0,0,1,0,0,0,1,1,1,0,1,0,0,0,0,1,1,0,0,1,1,0,1,1,0,0,0,1,0,0,0,1
596000	2,2,2,2,2,2,2,2,2,2,2,2,2,2,2,2,2,2,2,2,2,2,2,2,2,2,2,2,2,2,2,2,2,2,2,2,2,2,2,2,2,2,2,2,2,2,2,2,2,2	2,2,2,2,2,2,2,2,2,2,2,2,2,2,2,2,2,2,2,2,2,2,2,2,2,2,2,2,2,2,2,2,2,2,2,2,2,2,2,2,2,2,2,2,2,2,2,2,2,2	3,3,3,3,3,3,3,3,3,3,3,3,3,3,3,3,3,3,3,3,3,3,3,3,3,3,3,3,3,3,3,3,3,3,3,3,3,3,3,3,3,3,3,3,3,3,3,3,3,3	3,3,3,3,3,3,3,3,3,3,3,3,3,3,3,3,3,3,3,3,3,3,3,3,3,3,3,3,3,3,3,3,3,3,3,3,3,3,3,3,3,3,3,3,3,3,3,3,3,3	1,1,1,0,0,1,0,0,1,0,0,1,1,1,0,0,0,0,0,1,1,1,1,0,1,0,0,0,0,1,1,0,1,0,1,1,1,1,0,0,0,0,0,0,1,0,1,1,0,0	1,1,1,0,0,1,0,0,1,0,0,1,1,1,0,0,0,0,0,1,1,1,1,0,1,0,0,0,0,1,1,0,1,0,1,1,1,1,0,0,0,0,0,0,1,0,1,1,0,0	1,1,1,0,0,1,0,0,1,0,0,1,1,1,0,0,0,0,0,1,1,1,1,0,1,0,0,0,0,1,1,0,1,0,1,1,1,1,0,0,0,0,0,0,1,0,1,1,0,0	1,1,1,0,0,1,0,0,1,0,0,1,1,1,0,0,0,0,0,1,1,1,1,0,1,0,0,0,0,1,1,0,1,0,1,1,1,1,0,0,0,0,0,0,1,0,1,1,0,0	1,1,1,0,0,1,0,0,1,0,0,1,1,1,0,0,0,0,0,1,1,1,1,0,1,0,0,0,0,1,1,0,1,0,1,1,1,1,0,0,0,0,0,0,1,0,1,1,0,0	1,1,1,0,0,1,0,0,1,0,0,1,1,1,0,0,0,0,0,1,1,1,1,0,1,0,0,0,0,1,1,0,1,0,1,1,1,1,0,0,0,0,0,0,1,0,1,1,0,0	3,3,3,3,3,3,3,3,3,3,3,3,3,3,3,3,3,3,3,3,3,3,3,3,3,3,3,3,3,3,3,3,3,3,3,3,3,3,3,3,3,3,3,3,3,3,3,3,3,3	3,3,3,3,3,3,3,3,3,3,3,3,3,3,3,3,3,3,3,3,3,3,3,3,3,3,3,3,3,3,3,3,3,3,3,3,3,3,3,3,3,3,3,3,3,3,3,3,3,3	2,2,2,2,2,2,2,2,2,2,2,2,2,2,2,2,2,2,2,2,2,2,2,2,2,2,2,2,2,2,2,2,2,2,2,2,2,2,2,2,2,2,2,2,2,2,2,2,2,2	2,2,2,2,2,2,2,2,2,2,2,2,2,2,2,2,2,2,2,2,2,2,2,2,2,2,2,2,2,2,2,2,2,2,2,2,2,2,2,2,2,2,2,2,2,2,2,2,2,2	2,2,2,2,2,2,2,2,2,2,2,2,2,2,2,2,2,2,2,2,2,2,2,2,2,2,2,2,2,2,2,2,2,2,2,2,2,2,2,2,2,2,2,2,2,2,2,2,2,2	3,3,3,3,3,3,3,3,3,3,3,3,3,3,3,3,3,3,3,3,3,3,3,3,3,3,3,3,3,3,3,3,3,3,3,3,3,3,3,3,3,3,3,3,3,3,3,3,3,3	3,3,3,3,3,3,3,3,3,3,3,3,3,3,3,3,3,3,3,3,3,3,3,3,3,3,3,3,3,3,3,3,3,3,3,3,3,3,3,3,3,3,3,3,3,3,3,3,3,3	1,1,1,0,0,1,0,0,1,0,0,1,1,1,0,0,0,0,0,1,1,1,1,0,1,0,0,0,0,1,1,0,1,0,1,1,1,1,0,0,0,0,0,0,1,0,1,1,0,0	1,1,1,0,0,1,0,0,1,0,0,1,1,1,0,0,0,0,0,1,1,1,1,0,1,0,0,0,0,1,1,0,1,0,1,1,1,1,0,0,0,0,0,0,1,0,1,1,0,0	2,2,2,2,2,2,2,2,2,2,2,2,2,2,2,2,2,2,2,2,2,2,2,2,2,2,2,2,2,2,2,2,2,2,2,2,2,2,2,2,2,2,2,2,2,2,2,2,2,2	1,1,1,2,0,0,2,2,0,2,2,3,3,3,3,3,2,0,3,1,1,3,1,2,3,3,2,2,1,2,2,2,1,0,0,3,2,3,0,0,0,3,3,2,1,2,2,3,3,0	3,3,3,3,3,3,3,3,3,3,3,3,3,3,3,3,3,3,3,3,3,3,3,3,3,3,3,3,3,3,3,3,3,3,3,3,3,3,3,3,3,3,3,3,3,3,3,3,3,3	1,1,1,0,0,1,0,0,1,0,0,1,1,1,0,0,0,0,0,1,1,1,1,0,1,0,0,0,0,1,1,0,1,0,1,1,1,1,0,0,0,0,0,0,1,0,1,1,0,0	1,1,1,0,0,1,0,0,1,0,0,1,1,1,0,0,0,0,0,1,1,1,1,0,1,0,0,0,0,1,1,0,1,0,1,1,1,1,0,0,0,0,0,0,1,0,1,1,0,0	1,1,1,0,0,1,0,0,1,0,0,1,1,1,0,0,0,0,0,1,1,1,1,0,1,0,0,0,0,1,1,0,1,0,1,1,1,1,0,0,0,0,0,0,1,0,1,1,0,0	1,1,1,0,0,1,0,0,1,0,0,1,1,1,0,0,0,0,0,1,1,1,1,0,1,0,0,0,0,1,1,0,1,0,1,1,1,1,0,0,0,0,0,0,1,0,1,1,0,0
596100	2,2,2,2,2,2,2,2,2,2,2,2,2,2,2,2,2,2,2,2,2,2,2,2,2,2,2,2,2,2,2,2,2,2,2,2,2,2,2,2,2,2,2,2,2,2,2,2,2,2	2,2,2,2,2,2,2,2,2,2,2,2,2,2,2,2,2,2,2,2,2,2,2,2,2,2,2,2,2,2,2,2,2,2,2,2,2,2,2,2,2,2,2,2,2,2,2,2,2,2	3,3,3,3,3,3,3,3,3,3,3,3,3,3,3,3,3,3,3,3,3,3,3,3,3,3,3,3,3,3,3,3,3,3,3,3,3,3,3,3,3,3,3,3,3,3,3,3,3,3	3,3,3,3,3,3,3,3,3,3,3,3,3,3,3,3,3,3,3,3,3,3,3,3,3,3,3,3,3,3,3,3,3,3,3,3,3,3,3,3,3,3,3,3,3,3,3,3,3,3	1,0,0,0,0,1,0,0,0,0,0,0,1,1,1,0,1,0,0,0,0,0,1,0,0,0,1,1,0,1,1,1,0,1,1,1,0,0,1,0,1,1,0,1,1,1,0,1,0,0	1,0,0,0,0,1,0,0,0,0,0,0,1,1,1,0,1,0,0,0,0,0,1,0,0,0,1,1,0,1,1,1,0,1,1,1,0,0,1,0,1,1,0,1,1,1,0,1,0,0	1,0,0,0,0,1,0,0,0,0,0,0,1,1,1,0,1,0,0,0,0,0,1,0,0,0,1,1,0,1,1,1,0,1,1,1,0,0,1,0,1,1,0,1,1,1,0,1,0,0	1,0,0,0,0,1,0,0,0,0,0,0,1,1,1,0,1,0,0,0,0,0,1,0,0,0,1,1,0,1,1,1,0,1,1,1,0,0,1,0,1,1,0,1,1,1,0,1,0,0	1,0,0,0,0,1,0,0,0,0,0,0,1,1,1,0,1,0,0,0,0,0,1,0,0,0,1,1,0,1,1,1,0,1,1,1,0,0,1,0,1,1,0,1,1,1,0,1,0,0	1,0,0,0,0,1,0,0,0,0,0,0,1,1,1,0,1,0,0,0,0,0,1,0,0,0,1,1,0,1,1,1,0,1,1,1,0,0,1,0,1,1,0,1,1,1,0,1,0,0	3,3,3,3,3,3,3,3,3,3,3,3,3,3,3,3,3,3,3,3,3,3,3,3,3,3,3,3,3,3,3,3,3,3,3,3,3,3,3,3,3,3,3,3,3,3,3,3,3,3	3,3,3,3,3,3,3,3,3,3,3,3,3,3,3,3,3,3,3,3,3,3,3,3,3,3,3,3,3,3,3,3,3,3,3,3,3,3,3,3,3,3,3,3,3,3,3,3,3,3	2,2,2,2,2,2,2,2,2,2,2,2,2,2,2,2,2,2,2,2,2,2,2,2,2,2,2,2,2,2,2,2,2,2,2,2,2,2,2,2,2,2,2,2,2,2,2,2,2,2	2,2,2,2,2,2,2,2,2,2,2,2,2,2,2,2,2,2,2,2,2,2,2,2,2,2,2,2,2,2,2,2,2,2,2,2,2,2,2,2,2,2,2,2,2,2,2,2,2,2	2,2,2,2,2,2,2,2,2,2,2,2,2,2,2,2,2,2,2,2,2,2,2,2,2,2,2,2,2,2,2,2,2,2,2,2,2,2,2,2,2,2,2,2,2,2,2,2,2,2	3,3,3,3,3,3,3,3,3,3,3,3,3,3,3,3,3,3,3,3,3,3,3,3,3,3,3,3,3,3,3,3,3,3,3,3,3,3,3,3,3,3,3,3,3,3,3,3,3,3	3,3,3,3,3,3,3,3,3,3,3,3,3,3,3,3,3,3,3,3,3,3,3,3,3,3,3,3,3,3,3,3,3,3,3,3,3,3,3,3,3,3,3,3,3,3,3,3,3,3	1,0,0,0,0,1,0,0,0,0,0,0,1,1,1,0,1,0,0,0,0,0,1,0,0,0,1,1,0,1,1,1,0,1,1,1,0,0,1,0,1,1,0,1,1,1,0,1,0,0	1,0,0,0,0,1,0,0,0,0,0,0,1,1,1,0,1,0,0,0,0,0,1,0,0,0,1,1,0,1,1,1,0,1,1,1,0,0,1,0,1,1,0,1,1,1,0,1,0,0	2,2,2,2,2,2,2,2,2,2,2,2,2,2,2,2,2,2,2,2,2,2,2,2,2,2,2,2,2,2,2,2,2,2,2,2,2,2,2,2,2,2,2,2,2,2,2,2,2,2	2,3,1,3,2,3,0,2,0,1,2,3,1,1,0,0,3,0,1,2,3,3,1,3,0,0,2,2,3,0,1,2,0,0,3,1,2,3,2,2,3,3,1,1,1,0,2,3,3,3	3,3,3,3,3,3,3,3,3,3,3,3,3,3,3,3,3,3,3,3,3,3,3,3,3,3,3,3,3,3,3,3,3,3,3,3,3,3,3,3,3,3,3,3,3,3,3,3,3,3	1,0,0,0,0,1,0,0,0,0,0,0,1,1,1,0,1,0,0,0,0,0,1,0,0,0,1,1,0,1,1,1,0,1,1,1,0,0,1,0,1,1,0,1,1,1,0,1,0,0	1,0,0,0,0,1,0,0,0,0,0,0,1,1,1,0,1,0,0,0,0,0,1,0,0,0,1,1,0,1,1,1,0,1,1,1,0,0,1,0,1,1,0,1,1,1,0,1,0,0	1,0,0,0,0,1,0,0,0,0,0,0,1,1,1,0,1,0,0,0,0,0,1,0,0,0,1,1,0,1,1,1,0,1,1,1,0,0,1,0,1,1,0,1,1,1,0,1,0,0	1,0,0,0,0,1,0,0,0,0,0,0,1,1,1,0,1,0,0,0,0,0,1,0,0,0,1,1,0,1,1,1,0,1,1,1,0,0,1,0,1,1,0,1,1,1,0,1,0,0
596200	2,2,2,2,2,2,2,2,2,2,2,2,2,2,2,2,2,2,2,2,2,2,2,2,2,2,2,2,2,2,2,2,2,2,2,2,2,2,2,2,2,2,2,2,2,2,2,2,2,2	2,2,2,2,2,2,2,2,2,2,2,2,2,2,2,2,2,2,2,2,2,2,2,2,2,2,2,2,2,2,2,2,2,2,2,2,2,2,2,2,2,2,2,2,2,2,2,2,2,2	3,3,3,3,3,3,3,3,3,3,3,3,3,3,3,3,3,3,3,3,3,3,3,3,3,3,3,3,3,3,3,3,3,3,3,3,3,3,3,3,3,3,3,3,3,3,3,3,3,3	3,3,3,3,3,3,3,3,3,3,3,3,3,3,3,3,3,3,3,3,3,3,3,3,3,3,3,3,3,3,3,3,3,3,3,3,3,3,3,3,3,3,3,3,3,3,3,3,3,3	0,0,1,0,1,0,1,0,1,0,0,1,0,0,1,1,1,1,1,0,0,0,0,1,1,0,0,1,1,0,0,1,0,0,0,1,0,1,1,1,1,1,0,1,1,1,1,0,1,0	0,0,1,0,1,0,1,0,1,0,0,1,0,0,1,1,1,1,1,0,0,0,0,1,1,0,0,1,1,0,0,1,0,0,0,1,0,1,1,1,1,1,0,1,1,1,1,0,1,0	0,0,1,0,1,0,1,0,1,0,0,1,0,0,1,1,1,1,1,0,0,0,0,1,1,0,0,1,1,0,0,1,0,0,0,1,0,1,1,1,1,1,0,1,1,1,1,0,1,0	0,0,1,0,1,0,1,0,1,0,0,1,0,0,1,1,1,1,1,0,0,0,0,1,1,0,0,1,1,0,0,1,0,0,0,1,0,1,1,1,1,1,0,1,1,1,1,0,1,0	0,0,1,0,1,0,1,0,1,0,0,1,0,0,1,1,1,1,1,0,0,0,0,1,1,0,0,1,1,0,0,1,0,0,0,1,0,1,1,1,1,1,0,1,1,1,1,0,1,0	0,0,1,0,1,0,1,0,1,0,0,1,0,0,1,1,1,1,1,0,0,0,0,1,1,0,0,1,1,0,0,1,0,0,0,1,0,1,1,1,1,1,0,1,1,1,1,0,1,0	3,3,3,3,3,3,3,3,3,3,3,3,3,3,3,3,3,3,3,3,3,3,3,3,3,3,3,3,3,3,3,3,3,3,3,3,3,3,3,3,3,3,3,3,3,3,3,3,3,3	3,3,3,3,3,3,3,3,3,3,3,3,3,3,3,3,3,3,3,3,3,3,3,3,3,3,3,3,3,3,3,3,3,3,3,3,3,3,3,3,3,3,3,3,3,3,3,3,3,3	2,2,2,2,2,2,2,2,2,2,2,2,2,2,2,2,2,2,2,2,2,2,2,2,2,2,2,2,2,2,2,2,2,2,2,2,2,2,2,2,2,2,2,2,2,2,2,2,2,2	2,2,2,2,2,2,2,2,2,2,2,2,2,2,2,2,2,2,2,2,2,2,2,2,2,2,2,2,2,2,2,2,2,2,2,2,2,2,2,2,2,2,2,2,2,2,2,2,2,2	2,2,2,2,2,2,2,2,2,2,2,2,2,2,2,2,2,2,2,2,2,2,2,2,2,2,2,2,2,2,2,2,2,2,2,2,2,2,2,2,2,2,2,2,2,2,2,2,2,2	3,3,3,3,3,3,3,3,3,3,3,3,3,3,3,3,3,3,3,3,3,3,3,3,3,3,3,3,3,3,3,3,3,3,3,3,3,3,3,3,3,3,3,3,3,3,3,3,3,3	3,3,3,3,3,3,3,3,3,3,3,3,3,3,3,3,3,3,3,3,3,3,3,3,3,3,3,3,3,3,3,3,3,3,3,3,3,3,3,3,3,3,3,3,3,3,3,3,3,3	0,0,1,0,1,0,1,0,1,0,0,1,0,0,1,1,1,1,1,0,0,0,0,1,1,0,0,1,1,0,0,1,0,0,0,1,0,1,1,1,1,1,0,1,1,1,1,0,1,0	0,0,1,0,1,0,1,0,1,0,0,1,0,0,1,1,1,1,1,0,0,0,0,1,1,0,0,1,1,0,0,1,0,0,0,1,0,1,1,1,1,1,0,1,1,1,1,0,1,0	2,2,2,2,2,2,2,2,2,2,2,2,2,2,2,2,2,2,2,2,2,2,2,2,2,2,2,2,2,2,2,2,2,2,2,2,2,2,2,2,2,2,2,2,2,2,2,2,2,2	0,2,2,1,1,1,0,1,0,2,3,0,2,2,2,0,2,2,3,2,2,0,1,3,0,0,2,3,2,2,2,0,1,2,3,1,3,2,0,0,3,0,2,0,2,1,3,1,1,2	3,3,3,3,3,3,3,3,3,3,3,3,3,3,3,3,3,3,3,3,3,3,3,3,3,3,3,3,3,3,3,3,3,3,3,3,3,3,3,3,3,3,3,3,3,3,3,3,3,3	0,0,1,0,1,0,1,0,1,0,0,1,0,0,1,1,1,1,1,0,0,0,0,1,1,0,0,1,1,0,0,1,0,0,0,1,0,1,1,1,1,1,0,1,1,1,1,0,1,0	0,0,1,0,1,0,1,0,1,0,0,1,0,0,1,1,1,1,1,0,0,0,0,1,1,0,0,1,1,0,0,1,0,0,0,1,0,1,1,1,1,1,0,1,1,1,1,0,1,0	0,0,1,0,1,0,1,0,1,0,0,1,0,0,1,1,1,1,1,0,0,0,0,1,1,0,0,1,1,0,0,1,0,0,0,1,0,1,1,1,1,1,0,1,1,1,1,0,1,0	0,0,1,0,1,0,1,0,1,0,0,1,0,0,1,1,1,1,1,0,0,0,0,1,1,0,0,1,1,0,0,1,0,0,0,1,0,1,1,1,1,1,0,1,1,1,1,0,1,0
596300	2,2,2,2,2,2,2,2,2,2,2,2,2,2,2,2,2,2,2,2,2,2,2,2,2,2,2,2,2,2,2,2,2,2,2,2,2,2,2,2,2,2,2,2,2,2,2,2,2,2	2,2,2,2,2,2,2,2,2,2,2,2,2,2,2,2,2,2,2,2,2,2,2,2,2,2,2,2,2,2,2,2,2,2,2,2,2,2,2,2,2,2,2,2,2,2,2,2,2,2	3,3,3,3,3,3,3,3,3,3,3,3,3,3,3,3,3,3,3,3,3,3,3,3,3,3,3,3,3,3,3,3,3,3,3,3,3,3,3,3,3,3,3,3,3,3,3,3,3,3	3,3,3,3,3,3,3,3,3,3,3,3,3,3,3,3,3,3,3,3,3,3,3,3,3,3,3,3,3,3,3,3,3,3,3,3,3,3,3,3,3,3,3,3,3,3,3,3,3,3	1,0,1,1,0,1,1,1,0,0,1,0,0,1,1,0,1,1,0,0,1,0,1,1,1,1,0,1,0,0,1,1,0,0,1,0,1,0,0,0,0,0,1,0,0,0,0,1,1,0	1,0,1,1,0,1,1,1,0,0,1,0,0,1,1,0,1,1,0,0,1,0,1,1,1,1,0,1,0,0,1,1,0,0,1,0,1,0,0,0,0,0,1,0,0,0,0,1,1,0	1,0,1,1,0,1,1,1,0,0,1,0,0,1,1,0,1,1,0,0,1,0,1,1,1,1,0,1,0,0,1,1,0,0,1,0,1,0,0,0,0,0,1,0,0,0,0,1,1,0	1,0,1,1,0,1,1,1,0,0,1,0,0,1,1,0,1,1,0,0,1,0,1,1,1,1,0,1,0,0,1,1,0,0,1,0,1,0,0,0,0,0,1,0,0,0,0,1,1,0	1,0,1,1,0,1,1,1,0,0,1,0,0,1,1,0,1,1,0,0,1,0,1,1,1,1,0,1,0,0,1,1,0,0,1,0,1,0,0,0,0,0,1,0,0,0,0,1,1,0	1,0,1,1,0,1,1,1,0,0,1,0,0,1,1,0,1,1,0,0,1,0,1,1,1,1,0,1,0,0,1,1,0,0,1,0,1,0,0,0,0,0,1,0,0,0,0,1,1,0	3,3,3,3,3,3,3,3,3,3,3,3,3,3,3,3,3,3,3,3,3,3,3,3,3,3,3,3,3,3,3,3,3,3,3,3,3,3,3,3,3,3,3,3,3,3,3,3,3,3	3,3,3,3,3,3,3,3,3,3,3,3,3,3,3,3,3,3,3,3,3,3,3,3,3,3,3,3,3,3,3,3,3,3,3,3,3,3,3,3,3,3,3,3,3,3,3,3,3,3	2,2,2,2,2,2,2,2,2,2,2,2,2,2,2,2,2,2,2,2,2,2,2,2,2,2,2,2,2,2,2,2,2,2,2,2,2,2,2,2,2,2,2,2,2,2,2,2,2,2	2,2,2,2,2,2,2,2,2,2,2,2,2,2,2,2,2,2,2,2,2,2,2,2,2,2,2,2,2,2,2,2,2,2,2,2,2,2,2,2,2,2,2,2,2,2,2,2,2,2	2,2,2,2,2,2,2,2,2,2,2,2,2,2,2,2,2,2,2,2,2,2,2,2,2,2,2,2,2,2,2,2,2,2,2,2,2,2,2,2,2,2,2,2,2,2,2,2,2,2	3,3,3,3,3,3,3,3,3,3,3,3,3,3,3,3,3,3,3,3,3,3,3,3,3,3,3,3,3,3,3,3,3,3,3,3,3,3,3,3,3,3,3,3,3,3,3,3,3,3	3,3,3,3,3,3,3,3,3,3,3,3,3,3,3,3,3,3,3,3,3,3,3,3,3,3,3,3,3,3,3,3,3,3,3,3,3,3,3,3,3,3,3,3,3,3,3,3,3,3	1,0,1,1,0,1,1,1,0,0,1,0,0,1,1,0,1,1,0,0,1,0,1,1,1,1,0,1,0,0,1,1,0,0,1,0,1,0,0,0,0,0,1,0,0,0,0,1,1,0	1,0,1,1,0,1,1,1,0,0,1,0,0,1,1,0,1,1,0,0,1,0,1,1,1,1,0,1,0,0,1,1,0,0,1,0,1,0,0,0,0,0,1,0,0,0,0,1,1,0	2,2,2,2,2,2,2,2,2,2,2,2,2,2,2,2,2,2,2,2,2,2,2,2,2,2,2,2,2,2,2,2,2,2,2,2,2,2,2,2,2,2,2,2,2,2,2,2,2,2	3,2,3,1,3,0,3,2,0,2,1,0,1,3,2,0,2,2,3,3,1,0,3,1,2,2,2,3,3,0,2,2,1,3,0,2,1,1,2,0,1,0,0,0,2,3,0,2,3,3	3,3,3,3,3,3,3,3,3,3,3,3,3,3,3,3,3,3,3,3,3,3,3,3,3,3,3,3,3,3,3,3,3,3,3,3,3,3,3,3,3,3,3,3,3,3,3,3,3,3	1,0,1,1,0,1,1,1,0,0,1,0,0,1,1,0,1,1,0,0,1,0,1,1,1,1,0,1,0,0,1,1,0,0,1,0,1,0,0,0,0,0,1,0,0,0,0,1,1,0	1,0,1,1,0,1,1,1,0,0,1,0,0,1,1,0,1,1,0,0,1,0,1,1,1,1,0,1,0,0,1,1,0,0,1,0,1,0,0,0,0,0,1,0,0,0,0,1,1,0	1,0,1,1,0,1,1,1,0,0,1,0,0,1,1,0,1,1,0,0,1,0,1,1,1,1,0,1,0,0,1,1,0,0,1,0,1,0,0,0,0,0,1,0,0,0,0,1,1,0	1,0,1,1,0,1,1,1,0,0,1,0,0,1,1,0,1,1,0,0,1,0,1,1,1,1,0,1,0,0,1,1,0,0,1,0,1,0,0,0,0,0,1,0,0,0,0,1,1,0
596400	2,2,2,2,2,2,2,2,2,2,2,2,2,2,2,2,2,2,2,2,2,2,2,2,2,2,2,2,2,2,2,2,2,2,2,2,2,2,2,2,2,2,2,2,2,2,2,2,2,2	2,2,2,2,2,2,2,2,2,2,2,2,2,2,2,2,2,2,2,2,2,2,2,2,2,2,2,2,2,2,2,2,2,2,2,2,2,2,2,2,2,2,2,2,2,2,2,2,2,2	3,3,3,3,3,3,3,3,3,3,3,3,3,3,3,3,3,3,3,3,3,3,3,3,3,3,3,3,3,3,3,3,3,3,3,3,3,3,3,3,3,3,3,3,3,3,3,3,3,3	3,3,3,3,3,3,3,3,3,3,3,3,3,3,3,3,3,3,3,3,3,3,3,3,3,3,3,3,3,3,3,3,3,3,3,3,3,3,3,3,3,3,3,3,3,3,3,3,3,3	1,1,1,1,1,1,0,0,1,1,1,0,1,1,1,0,0,0,0,0,1,1,1,0,1,1,0,0,1,0,0,0,1,0,1,1,0,1,1,0,0,0,0,1,0,0,1,1,1,1	1,1,1,1,1,1,0,0,1,1,1,0,1,1,1,0,0,0,0,0,1,1,1,0,1,1,0,0,1,0,0,0,1,0,1,1,0,1,1,0,0,0,0,1,0,0,1,1,1,1	1,1,1,1,1,1,0,0,1,1,1,0,1,1,1,0,0,0,0,0,1,1,1,0,1,1,0,0,1,0,0,0,1,0,1,1,0,1,1,0,0,0,0,1,0,0,1,1,1,1	1,1,1,1,1,1,0,0,1,1,1,0,1,1,1,0,0,0,0,0,1,1,1,0,1,1,0,0,1,0,0,0,1,0,1,1,0,1,1,0,0,0,0,1,0,0,1,1,1,1	1,1,1,1,1,1,0,0,1,1,1,0,1,1,1,0,0,0,0,0,1,1,1,0,1,1,0,0,1,0,0,0,1,0,1,1,0,1,1,0,0,0,0,1,0,0,1,1,1,1	1,1,1,1,1,1,0,0,1,1,1,0,1,1,1,0,0,0,0,0,1,1,1,0,1,1,0,0,1,0,0,0,1,0,1,1,0,1,1,0,0,0,0,1,0,0,1,1,1,1	3,3,3,3,3,3,3,3,3,3,3,3,3,3,3,3,3,3,3,3,3,3,3,3,3,3,3,3,3,3,3,3,3,3,3,3,3,3,3,3,3,3,3,3,3,3,3,3,3,3	3,3,3,3,3,3,3,3,3,3,3,3,3,3,3,3,3,3,3,3,3,3,3,3,3,3,3,3,3,3,3,3,3,3,3,3,3,3,3,3,3,3,3,3,3,3,3,3,3,3	2,2,2,2,2,2,2,2,2,2,2,2,2,2,2,2,2,2,2,2,2,2,2,2,2,2,2,2,2,2,2,2,2,2,2,2,2,2,2,2,2,2,2,2,2,2,2,2,2,2	2,2,2,2,2,2,2,2,2,2,2,2,2,2,2,2,2,2,2,2,2,2,2,2,2,2,2,2,2,2,2,2,2,2,2,2,2,2,2,2,2,2,2,2,2,2,2,2,2,2	2,2,2,2,2,2,2,2,2,2,2,2,2,2,2,2,2,2,2,2,2,2,2,2,2,2,2,2,2,2,2,2,2,2,2,2,2,2,2,2,2,2,2,2,2,2,2,2,2,2	3,3,3,3,3,3,3,3,3,3,3,3,3,3,3,3,3,3,3,3,3,3,3,3,3,3,3,3,3,3,3,3,3,3,3,3,3,3,3,3,3,3,3,3,3,3,3,3,3,3	3,3,3,3,3,3,3,3,3,3,3,3,3,3,3,3,3,3,3,3,3,3,3,3,3,3,3,3,3,3,3,3,3,3,3,3,3,3,3,3,3,3,3,3,3,3,3,3,3,3	1,1,1,1,1,1,0,0,1,1,1,0,1,1,1,0,0,0,0,0,1,1,1,0,1,1,0,0,1,0,0,0,1,0,1,1,0,1,1,0,0,0,0,1,0,0,1,1,1,1	1,1,1,1,1,1,0,0,1,1,1,0,1,1,1,0,0,0,0,0,1,1,1,0,1,1,0,0,1,0,0,0,1,0,1,1,0,1,1,0,0,0,0,1,0,0,1,1,1,1	2,2,2,2,2,2,2,2,2,2,2,2,2,2,2,2,2,2,2,2,2,2,2,2,2,2,2,2,2,2,2,2,2,2,2,2,2,2,2,2,2,2,2,2,2,2,2,2,2,2	1,3,1,2,1,1,0,3,1,3,1,0,1,2,1,1,0,0,2,3,1,3,1,0,1,2,3,0,1,2,2,2,1,3,1,1,2,2,1,0,0,0,0,1,0,3,1,1,1,1	3,3,3,3,3,3,3,3,3,3,3,3,3,3,3,3,3,3,3,3,3,3,3,3,3,3,3,3,3,3,3,3,3,3,3,3,3,3,3,3,3,3,3,3,3,3,3,3,3,3	1,1,1,1,1,1,0,0,1,1,1,0,1,1,1,0,0,0,0,0,1,1,1,0,1,1,0,0,1,0,0,0,1,0,1,1,0,1,1,0,0,0,0,1,0,0,1,1,1,1	1,1,1,1,1,1,0,0,1,1,1,0,1,1,1,0,0,0,0,0,1,1,1,0,1,1,0,0,1,0,0,0,1,0,1,1,0,1,1,0,0,0,0,1,0,0,1,1,1,1	1,1,1,1,1,1,0,0,1,1,1,0,1,1,1,0,0,0,0,0,1,1,1,0,1,1,0,0,1,0,0,0,1,0,1,1,0,1,1,0,0,0,0,1,0,0,1,1,1,1	1,1,1,1,1,1,0,0,1,1,1,0,1,1,1,0,0,0,0,0,1,1,1,0,1,1,0,0,1,0,0,0,1,0,1,1,0,1,1,0,0,0,0,1,0,0,1,1,1,1
596500	2,2,2,2,2,2,2,2,2,2,2,2,2,2,2,2,2,2,2,2,2,2,2,2,2,2,2,2,2,2,2,2,2,2,2,2,2,2,2,2,2,2,2,2,2,2,2,2,2,2	2,2,2,2,2,2,2,2,2,2,2,2,2,2,2,2,2,2,2,2,2,2,2,2,2,2,2,2,2,2,2,2,2,2,2,2,2,2,2,2,2,2,2,2,2,2,2,2,2,2	3,3,3,3,3,3,3,3,3,3,3,3,3,3,3,3,3,3,3,3,3,3,3,3,3,3,3,3,3,3,3,3,3,3,3,3,3,3,3,3,3,3,3,3,3,3,3,3,3,3	3,3,3,3,3,3,3,3,3,3,3,3,3,3,3,3,3,3,3,3,3,3,3,3,3,3,3,3,3,3,3,3,3,3,3,3,3,3,3,3,3,3,3,3,3,3,3,3,3,3	1,0,1,1,1,1,1,1,1,1,1,1,1,0,0,1,1,1,0,1,0,1,1,1,1,1,1,1,1,1,0,1,0,0,1,0,1,0,0,1,1,1,1,1,1,1,1,1,1,1	1,0,1,1,1,1,1,1,1,1,1,1,1,0,0,1,1,1,0,1,0,1,1,1,1,1,1,1,1,1,0,1,0,0,1,0,1,0,0,1,1,1,1,1,1,1,1,1,1,1	1,0,1,1,1,1,1,1,1,1,1,1,1,0,0,1,1,1,0,1,0,1,1,1,1,1,1,1,1,1,0,1,0,0,1,0,1,0,0,1,1,1,1,1,1,1,1,1,1,1	1,0,1,1,1,1,1,1,1,1,1,1,1,0,0,1,1,1,0,1,0,1,1,1,1,1,1,1,1,1,0,1,0,0,1,0,1,0,0,1,1,1,1,1,1,1,1,1,1,1	1,0,1,1,1,1,1,1,1,1,1,1,1,0,0,1,1,1,0,1,0,1,1,1,1,1,1,1,1,1,0,1,0,0,1,0,1,0,0,1,1,1,1,1,1,1,1,1,1,1	1,0,1,1,1,1,1,1,1,1,1,1,1,0,0,1,1,1,0,1,0,1,1,1,1,1,1,1,1,1,0,1,0,0,1,0,1,0,0,1,1,1,1,1,1,1,1,1,1,1	3,3,3,3,3,3,3,3,3,3,3,3,3,3,3,3,3,3,3,3,3,3,3,3,3,3,3,3,3,3,3,3,3,3,3,3,3,3,3,3,3,3,3,3,3,3,3,3,3,3	3,3,3,3,3,3,3,3,3,3,3,3,3,3,3,3,3,3,3,3,3,3,3,3,3,3,3,3,3,3,3,3,3,3,3,3,3,3,3,3,3,3,3,3,3,3,3,3,3,3	2,2,2,2,2,2,2,2,2,2,2,2,2,2,2,2,2,2,2,2,2,2,2,2,2,2,2,2,2,2,2,2,2,2,2,2,2,2,2,2,2,2,2,2,2,2,2,2,2,2	2,2,2,2,2,2,2,2,2,2,2,2,2,2,2,2,2,2,2,2,2,2,2,2,2,2,2,2,2,2,2,2,2,2,2,2,2,2,2,2,2,2,2,2,2,2,2,2,2,2	2,2,2,2,2,2,2,2,2,2,2,2,2,2,2,2,2,2,2,2,2,2,2,2,2,2,2,2,2,2,2,2,2,2,2,2,2,2,2,2,2,2,2,2,2,2,2,2,2,2	3,3,3,3,3,3,3,3,3,3,3,3,3,3,3,3,3,3,3,3,3,3,3,3,3,3,3,3,3,3,3,3,3,3,3,3,3,3,3,3,3,3,3,3,3,3,3,3,3,3	3,3,3,3,3,3,3,3,3,3,3,3,3,3,3,3,3,3,3,3,3,3,3,3,3,3,3,3,3,3,3,3,3,3,3,3,3,3,3,3,3,3,3,3,3,3,3,3,3,3	1,0,1,1,1,1,1,1,1,1,1,1,1,0,0,1,1,1,0,1,0,1,1,1,1,1,1,1,1,1,0,1,0,0,1,0,1,0,0,1,1,1,1,1,1,1,1,1,1,1	1,0,1,1,1,1,1,1,1,1,1,1,1,0,0,1,1,1,0,1,0,1,1,1,1,1,1,1,1,1,0,1,0,0,1,0,1,0,0,1,1,1,1,1,1,1,1,1,1,1	2,2,2,2,2,2,2,2,2,2,2,2,2,2,2,2,2,2,2,2,2,2,2,2,2,2,2,2,2,2,2,2,2,2,2,2,2,2,2,2,2,2,2,2,2,2,2,2,2,2	1,2,2,3,3,3,1,3,1,1,3,2,1,0,2,3,3,3,3,2,3,2,1,1,3,1,1,1,0,1,3,3,2,3,1,2,2,0,1,1,1,2,1,1,1,1,2,3,1,3	3,3,3,3,3,3,3,3,3,3,3,3,3,3,3,3,3,3,3,3,3,3,3,3,3,3,3,3,3,3,3,3,3,3,3,3,3,3,3,3,3,3,3,3,3,3,3,3,3,3	1,0,1,1,1,1,1,1,1,1,1,1,1,0,0,1,1,1,0,1,0,1,1,1,1,1,1,1,1,1,0,1,0,0,1,0,1,0,0,1,1,1,1,1,1,1,1,1,1,1	1,0,1,1,1,1,1,1,1,1,1,1,1,0,0,1,1,1,0,1,0,1,1,1,1,1,1,1,1,1,0,1,0,0,1,0,1,0,0,1,1,1,1,1,1,1,1,1,1,1	1,0,1,1,1,1,1,1,1,1,1,1,1,0,0,1,1,1,0,1,0,1,1,1,1,1,1,1,1,1,0,1,0,0,1,0,1,0,0,1,1,1,1,1,1,1,1,1,1,1	1,0,1,1,1,1,1,1,1,1,1,1,1,0,0,1,1,1,0,1,0,1,1,1,1,1,1,1,1,1,0,1,0,0,1,0,1,0,0,1,1,1,1,1,1,1,1,1,1,1
596600	2,2,2,2,2,2,2,2,2,2,2,2,2,2,2,2,2,2,2,2,2,2,2,2,2,2,2,2,2,2,2,2,2,2,2,2,2,2,2,2,2,2,2,2,2,2,2,2,2,2	2,2,2,2,2,2,2,2,2,2,2,2,2,2,2,2,2,2,2,2,2,2,2,2,2,2,2,2,2,2,2,2,2,2,2,2,2,2,2,2,2,2,2,2,2,2,2,2,2,2	3,3,3,3,3,3,3,3,3,3,3,3,3,3,3,3,3,3,3,3,3,3,3,3,3,3,3,3,3,3,3,3,3,3,3,3,3,3,3,3,3,3,3,3,3,3,3,3,3,3	3,3,3,3,3,3,3,3,3,3,3,3,3,3,3,3,3,3,3,3,3,3,3,3,3,3,3,3,3,3,3,3,3,3,3,3,3,3,3,3,3,3,3,3,3,3,3,3,3,3	1,1,1,0,1,1,1,0,0,1,1,1,0,0,0,1,1,1,0,1,1,0,0,1,1,0,1,0,1,1,1,1,1,1,0,1,1,1,0,1,0,1,1,1,1,1,0,0,1,0	1,1,1,0,1,1,1,0,0,1,1,1,0,0,0,1,1,1,0,1,1,0,0,1,1,0,1,0,1,1,1,1,1,1,0,1,1,1,0,1,0,1,1,1,1,1,0,0,1,0	1,1,1,0,1,1,1,0,0,1,1,1,0,0,0,1,1,1,0,1,1,0,0,1,1,0,1,0,1,1,1,1,1,1,0,1,1,1,0,1,0,1,1,1,1,1,0,0,1,0	1,1,1,0,1,1,1,0,0,1,1,1,0,0,0,1,1,1,0,1,1,0,0,1,1,0,1,0,1,1,1,1,1,1,0,1,1,1,0,1,0,1,1,1,1,1,0,0,1,0	1,1,1,0,1,1,1,0,0,1,1,1,0,0,0,1,1,1,0,1,1,0,0,1,1,0,1,0,1,1,1,1,1,1,0,1,1,1,0,1,0,1,1,1,1,1,0,0,1,0	1,1,1,0,1,1,1,0,0,1,1,1,0,0,0,1,1,1,0,1,1,0,0,1,1,0,1,0,1,1,1,1,1,1,0,1,1,1,0,1,0,1,1,1,1,1,0,0,1,0	3,3,3,3,3,3,3,3,3,3,3,3,3,3,3,3,3,3,3,3,3,3,3,3,3,3,3,3,3,3,3,3,3,3,3,3,3,3,3,3,3,3,3,3,3,3,3,3,3,3	3,3,3,3,3,3,3,3,3,3,3,3,3,3,3,3,3,3,3,3,3,3,3,3,3,3,3,3,3,3,3,3,3,3,3,3,3,3,3,3,3,3,3,3,3,3,3,3,3,3	2,2,2,2,2,2,2,2,2,2,2,2,2,2,2,2,2,2,2,2,2,2,2,2,2,2,2,2,2,2,2,2,2,2,2,2,2,2,2,2,2,2,2,2,2,2,2,2,2,2	2,2,2,2,2,2,2,2,2,2,2,2,2,2,2,2,2,2,2,2,2,2,2,2,2,2,2,2,2,2,2,2,2,2,2,2,2,2,2,2,2,2,2,2,2,2,2,2,2,2	2,2,2,2,2,2,2,2,2,2,2,2,2,2,2,2,2,2,2,2,2,2,2,2,2,2,2,2,2,2,2,2,2,2,2,2,2,2,2,2,2,2,2,2,2,2,2,2,2,2	3,3,3,3,3,3,3,3,3,3,3,3,3,3,3,3,3,3,3,3,3,3,3,3,3,3,3,3,3,3,3,3,3,3,3,3,3,3,3,3,3,3,3,3,3,3,3,3,3,3	3,3,3,3,3,3,3,3,3,3,3,3,3,3,3,3,3,3,3,3,3,3,3,3,3,3,3,3,3,3,3,3,3,3,3,3,3,3,3,3,3,3,3,3,3,3,3,3,3,3	1,1,1,0,1,1,1,0,0,1,1,1,0,0,0,1,1,1,0,1,1,0,0,1,1,0,1,0,1,1,1,1,1,1,0,1,1,1,0,1,0,1,1,1,1,1,0,0,1,0	1,1,1,0,1,1,1,0,0,1,1,1,0,0,0,1,1,1,0,1,1,0,0,1,1,0,1,0,1,1,1,1,1,1,0,1,1,1,0,1,0,1,1,1,1,1,0,0,1,0	2,2,2,2,2,2,2,2,2,2,2,2,2,2,2,2,2,2,2,2,2,2,2,2,2,2,2,2,2,2,2,2,2,2,2,2,2,2,2,2,2,2,2,2,2,2,2,2,2,2	3,0,1,2,2,3,0,0,3,0,3,2,2,2,1,3,2,2,1,1,2,2,0,2,3,2,2,3,3,1,0,2,3,2,0,1,3,0,2,1,0,2,0,3,2,0,1,3,2,1	3,3,3,3,3,3,3,3,3,3,3,3,3,3,3,3,3,3,3,3,3,3,3,3,3,3,3,3,3,3,3,3,3,3,3,3,3,3,3,3,3,3,3,3,3,3,3,3,3,3	1,1,1,0,1,1,1,0,0,1,1,1,0,0,0,1,1,1,0,1,1,0,0,1,1,0,1,0,1,1,1,1,1,1,0,1,1,1,0,1,0,1,1,1,1,1,0,0,1,0	1,1,1,0,1,1,1,0,0,1,1,1,0,0,0,1,1,1,0,1,1,0,0,1,1,0,1,0,1,1,1,1,1,1,0,1,1,1,0,1,0,1,1,1,1,1,0,0,1,0	1,1,1,0,1,1,1,0,0,1,1,1,0,0,0,1,1,1,0,1,1,0,0,1,1,0,1,0,1,1,1,1,1,1,0,1,1,1,0,1,0,1,1,1,1,1,0,0,1,0	1,1,1,0,1,1,1,0,0,1,1,1,0,0,0,1,1,1,0,1,1,0,0,1,1,0,1,0,1,1,1,1,1,1,0,1,1,1,0,1,0,1,1,1,1,1,0,0,1,0
596700	2,2,2,2,2,2,2,2,2,2,2,2,2,2,2,2,2,2,2,2,2,2,2,2,2,2,2,2,2,2,2,2,2,2,2,2,2,2,2,2,2,2,2,2,2,2,2,2,2,2	2,2,2,2,2,2,2,2,2,2,2,2,2,2,2,2,2,2,2,2,2,2,2,2,2,2,2,2,2,2,2,2,2,2,2,2,2,2,2,2,2,2,2,2,2,2,2,2,2,2	3,3,3,3,3,3,3,3,3,3,3,3,3,3,3,3,3,3,3,3,3,3,3,3,3,3,3,3,3,3,3,3,3,3,3,3,3,3,3,3,3,3,3,3,3,3,3,3,3,3	3,3,3,3,3,3,3,3,3,3,3,3,3,3,3,3,3,3,3,3,3,3,3,3,3,3,3,3,3,3,3,3,3,3,3,3,3,3,3,3,3,3,3,3,3,3,3,3,3,3	1,1,1,1,0,0,1,0,0,1,1,1,0,0,1,1,0,0,1,1,1,1,1,1,0,1,1,0,1,0,1,0,0,0,1,1,1,1,1,0,1,1,1,1,1,0,0,0,0,1	1,1,1,1,0,0,1,0,0,1,1,1,0,0,1,1,0,0,1,1,1,1,1,1,0,1,1,0,1,0,1,0,0,0,1,1,1,1,1,0,1,1,1,1,1,0,0,0,0,1	1,1,1,1,0,0,1,0,0,1,1,1,0,0,1,1,0,0,1,1,1,1,1,1,0,1,1,0,1,0,1,0,0,0,1,1,1,1,1,0,1,1,1,1,1,0,0,0,0,1	1,1,1,1,0,0,1,0,0,1,1,1,0,0,1,1,0,0,1,1,1,1,1,1,0,1,1,0,1,0,1,0,0,0,1,1,1,1,1,0,1,1,1,1,1,0,0,0,0,1	1,1,1,1,0,0,1,0,0,1,1,1,0,0,1,1,0,0,1,1,1,1,1,1,0,1,1,0,1,0,1,0,0,0,1,1,1,1,1,0,1,1,1,1,1,0,0,0,0,1	1,1,1,1,0,0,1,0,0,1,1,1,0,0,1,1,0,0,1,1,1,1,1,1,0,1,1,0,1,0,1,0,0,0,1,1,1,1,1,0,1,1,1,1,1,0,0,0,0,1	3,3,3,3,3,3,3,3,3,3,3,3,3,3,3,3,3,3,3,3,3,3,3,3,3,3,3,3,3,3,3,3,3,3,3,3,3,3,3,3,3,3,3,3,3,3,3,3,3,3	3,3,3,3,3,3,3,3,3,3,3,3,3,3,3,3,3,3,3,3,3,3,3,3,3,3,3,3,3,3,3,3,3,3,3,3,3,3,3,3,3,3,3,3,3,3,3,3,3,3	2,2,2,2,2,2,2,2,2,2,2,2,2,2,2,2,2,2,2,2,2,2,2,2,2,2,2,2,2,2,2,2,2,2,2,2,2,2,2,2,2,2,2,2,2,2,2,2,2,2	2,2,2,2,2,2,2,2,2,2,2,2,2,2,2,2,2,2,2,2,2,2,2,2,2,2,2,2,2,2,2,2,2,2,2,2,2,2,2,2,2,2,2,2,2,2,2,2,2,2	2,2,2,2,2,2,2,2,2,2,2,2,2,2,2,2,2,2,2,2,2,2,2,2,2,2,2,2,2,2,2,2,2,2,2,2,2,2,2,2,2,2,2,2,2,2,2,2,2,2	3,3,3,3,3,3,3,3,3,3,3,3,3,3,3,3,3,3,3,3,3,3,3,3,3,3,3,3,3,3,3,3,3,3,3,3,3,3,3,3,3,3,3,3,3,3,3,3,3,3	3,3,3,3,3,3,3,3,3,3,3,3,3,3,3,3,3,3,3,3,3,3,3,3,3,3,3,3,3,3,3,3,3,3,3,3,3,3,3,3,3,3,3,3,3,3,3,3,3,3	1,1,1,1,0,0,1,0,0,1,1,1,0,0,1,1,0,0,1,1,1,1,1,1,0,1,1,0,1,0,1,0,0,0,1,1,1,1,1,0,1,1,1,1,1,0,0,0,0,1	1,1,1,1,0,0,1,0,0,1,1,1,0,0,1,1,0,0,1,1,1,1,1,1,0,1,1,0,1,0,1,0,0,0,1,1,1,1,1,0,1,1,1,1,1,0,0,0,0,1	2,2,2,2,2,2,2,2,2,2,2,2,2,2,2,2,2,2,2,2,2,2,2,2,2,2,2,2,2,2,2,2,2,2,2,2,2,2,2,2,2,2,2,2,2,2,2,2,2,2	0,3,2,0,3,2,2,3,2,0,2,2,2,2,0,1,2,2,1,2,3,0,2,0,1,2,3,2,0,0,2,2,3,2,3,2,3,2,3,0,0,2,2,1,3,0,0,3,0,0	3,3,3,3,3,3,3,3,3,3,3,3,3,3,3,3,3,3,3,3,3,3,3,3,3,3,3,3,3,3,3,3,3,3,3,3,3,3,3,3,3,3,3,3,3,3,3,3,3,3	1,1,1,1,0,0,1,0,0,1,1,1,0,0,1,1,0,0,1,1,1,1,1,1,0,1,1,0,1,0,1,0,0,0,1,1,1,1,1,0,1,1,1,1,1,0,0,0,0,1	1,1,1,1,0,0,1,0,0,1,1,1,0,0,1,1,0,0,1,1,1,1,1,1,0,1,1,0,1,0,1,0,0,0,1,1,1,1,1,0,1,1,1,1,1,0,0,0,0,1	1,1,1,1,0,0,1,0,0,1,1,1,0,0,1,1,0,0,1,1,1,1,1,1,0,1,1,0,1,0,1,0,0,0,1,1,1,1,1,0,1,1,1,1,1,0,0,0,0,1	1,1,1,1,0,0,1,0,0,1,1,1,0,0,1,1,0,0,1,1,1,1,1,1,0,1,1,0,1,0,1,0,0,0,1,1,1,1,1,0,1,1,1,1,1,0,0,0,0,1
596800	2,2,2,2,2,2,2,2,2,2,2,2,2,2,2,2,2,2,2,2,2,2,2,2,2,2,2,2,2,2,2,2,2,2,2,2,2,2,2,2,2,2,2,2,2,2,2,2,2,2	2,2,2,2,2,2,2,2,2,2,2,2,2,2,2,2,2,2,2,2,2,2,2,2,2,2,2,2,2,2,2,2,2,2,2,2,2,2,2,2,2,2,2,2,2,2,2,2,2,2	3,3,3,3,3,3,3,3,3,3,3,3,3,3,3,3,3,3,3,3,3,3,3,3,3,3,3,3,3,3,3,3,3,3,3,3,3,3,3,3,3,3,3,3,3,3,3,3,3,3	3,3,3,3,3,3,3,3,3,3,3,3,3,3,3,3,3,3,3,3,3,3,3,3,3,3,3,3,3,3,3,3,3,3,3,3,3,3,3,3,3,3,3,3,3,3,3,3,3,3	1,1,1,1,0,1,1,1,0,0,0,0,1,0,0,1,1,1,1,0,0,1,0,1,1,1,0,1,1,1,1,1,1,1,1,1,1,0,0,0,1,1,1,1,1,1,0,0,1,0	1,1,1,1,0,1,1,1,0,0,0,0,1,0,0,1,1,1,1,0,0,1,0,1,1,1,0,1,1,1,1,1,1,1,1,1,1,0,0,0,1,1,1,1,1,1,0,0,1,0	1,1,1,1,0,1,1,1,0,0,0,0,1,0,0,1,1,1,1,0,0,1,0,1,1,1,0,1,1,1,1,1,1,1,1,1,1,0,0,0,1,1,1,1,1,1,0,0,1,0	1,1,1,1,0,1,1,1,0,0,0,0,1,0,0,1,1,1,1,0,0,1,0,1,1,1,0,1,1,1,1,1,1,1,1,1,1,0,0,0,1,1,1,1,1,1,0,0,1,0	1,1,1,1,0,1,1,1,0,0,0,0,1,0,0,1,1,1,1,0,0,1,0,1,1,1,0,1,1,1,1,1,1,1,1,1,1,0,0,0,1,1,1,1,1,1,0,0,1,0	1,1,1,1,0,1,1,1,0,0,0,0,1,0,0,1,1,1,1,0,0,1,0,1,1,1,0,1,1,1,1,1,1,1,1,1,1,0,0,0,1,1,1,1,1,1,0,0,1,0	3,3,3,3,3,3,3,3,3,3,3,3,3,3,3,3,3,3,3,3,3,3,3,3,3,3,3,3,3,3,3,3,3,3,3,3,3,3,3,3,3,3,3,3,3,3,3,3,3,3	3,3,3,3,3,3,3,3,3,3,3,3,3,3,3,3,3,3,3,3,3,3,3,3,3,3,3,3,3,3,3,3,3,3,3,3,3,3,3,3,3,3,3,3,3,3,3,3,3,3	2,2,2,2,2,2,2,2,2,2,2,2,2,2,2,2,2,2,2,2,2,2,2,2,2,2,2,2,2,2,2,2,2,2,2,2,2,2,2,2,2,2,2,2,2,2,2,2,2,2	2,2,2,2,2,2,2,2,2,2,2,2,2,2,2,2,2,2,2,2,2,2,2,2,2,2,2,2,2,2,2,2,2,2,2,2,2,2,2,2,2,2,2,2,2,2,2,2,2,2	2,2,2,2,2,2,2,2,2,2,2,2,2,2,2,2,2,2,2,2,2,2,2,2,2,2,2,2,2,2,2,2,2,2,2,2,2,2,2,2,2,2,2,2,2,2,2,2,2,2	3,3,3,3,3,3,3,3,3,3,3,3,3,3,3,3,3,3,3,3,3,3,3,3,3,3,3,3,3,3,3,3,3,3,3,3,3,3,3,3,3,3,3,3,3,3,3,3,3,3	3,3,3,3,3,3,3,3,3,3,3,3,3,3,3,3,3,3,3,3,3,3,3,3,3,3,3,3,3,3,3,3,3,3,3,3,3,3,3,3,3,3,3,3,3,3,3,3,3,3	1,1,1,1,0,1,1,1,0,0,0,0,1,0,0,1,1,1,1,0,0,1,0,1,1,1,0,1,1,1,1,1,1,1,1,1,1,0,0,0,1,1,1,1,1,1,0,0,1,0	1,1,1,1,0,1,1,1,0,0,0,0,1,0,0,1,1,1,1,0,0,1,0,1,1,1,0,1,1,1,1,1,1,1,1,1,1,0,0,0,1,1,1,1,1,1,0,0,1,0	2,2,2,2,2,2,2,2,2,2,2,2,2,2,2,2,2,2,2,2,2,2,2,2,2,2,2,2,2,2,2,2,2,2,2,2,2,2,2,2,2,2,2,2,2,2,2,2,2,2	1,2,1,1,2,3,2,1,3,1,2,3,1,2,2,1,1,1,3,1,2,1,1,3,1,1,3,3,1,2,1,0,3,1,1,3,0,2,3,2,0,0,0,3,1,0,3,2,1,3	3,3,3,3,3,3,3,3,3,3,3,3,3,3,3,3,3,3,3,3,3,3,3,3,3,3,3,3,3,3,3,3,3,3,3,3,3,3,3,3,3,3,3,3,3,3,3,3,3,3	1,1,1,1,0,1,1,1,0,0,0,0,1,0,0,1,1,1,1,0,0,1,0,1,1,1,0,1,1,1,1,1,1,1,1,1,1,0,0,0,1,1,1,1,1,1,0,0,1,0	1,1,1,1,0,1,1,1,0,0,0,0,1,0,0,1,1,1,1,0,0,1,0,1,1,1,0,1,1,1,1,1,1,1,1,1,1,0,0,0,1,1,1,1,1,1,0,0,1,0	1,1,1,1,0,1,1,1,0,0,0,0,1,0,0,1,1,1,1,0,0,1,0,1,1,1,0,1,1,1,1,1,1,1,1,1,1,0,0,0,1,1,1,1,1,1,0,0,1,0	1,1,1,1,0,1,1,1,0,0,0,0,1,0,0,1,1,1,1,0,0,1,0,1,1,1,0,1,1,1,1,1,1,1,1,1,1,0,0,0,1,1,1,1,1,1,0,0,1,0
596900	2,2,2,2,2,2,2,2,2,2,2,2,2,2,2,2,2,2,2,2,2,2,2,2,2,2,2,2,2,2,2,2,2,2,2,2,2,2,2,2,2,2,2,2,2,2,2,2,2,2	2,2,2,2,2,2,2,2,2,2,2,2,2,2,2,2,2,2,2,2,2,2,2,2,2,2,2,2,2,2,2,2,2,2,2,2,2,2,2,2,2,2,2,2,2,2,2,2,2,2	3,3,3,3,3,3,3,3,3,3,3,3,3,3,3,3,3,3,3,3,3,3,3,3,3,3,3,3,3,3,3,3,3,3,3,3,3,3,3,3,3,3,3,3,3,3,3,3,3,3	3,3,3,3,3,3,3,3,3,3,3,3,3,3,3,3,3,3,3,3,3,3,3,3,3,3,3,3,3,3,3,3,3,3,3,3,3,3,3,3,3,3,3,3,3,3,3,3,3,3	1,0,1,1,1,1,0,1,1,0,0,1,0,1,1,1,1,1,1,1,0,1,0,1,1,1,0,1,0,1,1,1,0,1,1,1,0,1,1,1,1,1,0,1,1,1,1,1,1,1	1,0,1,1,1,1,0,1,1,0,0,1,0,1,1,1,1,1,1,1,0,1,0,1,1,1,0,1,0,1,1,1,0,1,1,1,0,1,1,1,1,1,0,1,1,1,1,1,1,1	1,0,1,1,1,1,0,1,1,0,0,1,0,1,1,1,1,1,1,1,0,1,0,1,1,1,0,1,0,1,1,1,0,1,1,1,0,1,1,1,1,1,0,1,1,1,1,1,1,1	1,0,1,1,1,1,0,1,1,0,0,1,0,1,1,1,1,1,1,1,0,1,0,1,1,1,0,1,0,1,1,1,0,1,1,1,0,1,1,1,1,1,0,1,1,1,1,1,1,1	1,0,1,1,1,1,0,1,1,0,0,1,0,1,1,1,1,1,1,1,0,1,0,1,1,1,0,1,0,1,1,1,0,1,1,1,0,1,1,1,1,1,0,1,1,1,1,1,1,1	1,0,1,1,1,1,0,1,1,0,0,1,0,1,1,1,1,1,1,1,0,1,0,1,1,1,0,1,0,1,1,1,0,1,1,1,0,1,1,1,1,1,0,1,1,1,1,1,1,1	3,3,3,3,3,3,3,3,3,3,3,3,3,3,3,3,3,3,3,3,3,3,3,3,3,3,3,3,3,3,3,3,3,3,3,3,3,3,3,3,3,3,3,3,3,3,3,3,3,3	3,3,3,3,3,3,3,3,3,3,3,3,3,3,3,3,3,3,3,3,3,3,3,3,3,3,3,3,3,3,3,3,3,3,3,3,3,3,3,3,3,3,3,3,3,3,3,3,3,3	2,2,2,2,2,2,2,2,2,2,2,2,2,2,2,2,2,2,2,2,2,2,2,2,2,2,2,2,2,2,2,2,2,2,2,2,2,2,2,2,2,2,2,2,2,2,2,2,2,2	2,2,2,2,2,2,2,2,2,2,2,2,2,2,2,2,2,2,2,2,2,2,2,2,2,2,2,2,2,2,2,2,2,2,2,2,2,2,2,2,2,2,2,2,2,2,2,2,2,2	2,2,2,2,2,2,2,2,2,2,2,2,2,2,2,2,2,2,2,2,2,2,2,2,2,2,2,2,2,2,2,2,2,2,2,2,2,2,2,2,2,2,2,2,2,2,2,2,2,2	3,3,3,3,3,3,3,3,3,3,3,3,3,3,3,3,3,3,3,3,3,3,3,3,3,3,3,3,3,3,3,3,3,3,3,3,3,3,3,3,3,3,3,3,3,3,3,3,3,3	3,3,3,3,3,3,3,3,3,3,3,3,3,3,3,3,3,3,3,3,3,3,3,3,3,3,3,3,3,3,3,3,3,3,3,3,3,3,3,3,3,3,3,3,3,3,3,3,3,3	1,0,1,1,1,1,0,1,1,0,0,1,0,1,1,1,1,1,1,1,0,1,0,1,1,1,0,1,0,1,1,1,0,1,1,1,0,1,1,1,1,1,0,1,1,1,1,1,1,1	1,0,1,1,1,1,0,1,1,0,0,1,0,1,1,1,1,1,1,1,0,1,0,1,1,1,0,1,0,1,1,1,0,1,1,1,0,1,1,1,1,1,0,1,1,1,1,1,1,1	2,2,2,2,2,2,2,2,2,2,2,2,2,2,2,2,2,2,2,2,2,2,2,2,2,2,2,2,2,2,2,2,2,2,2,2,2,2,2,2,2,2,2,2,2,2,2,2,2,2	3,1,1,0,0,3,2,3,3,1,3,1,3,0,2,1,3,0,2,2,1,3,3,3,3,3,0,2,2,0,3,1,3,0,2,3,3,2,2,1,3,1,0,1,2,3,3,3,1,3	3,3,3,3,3,3,3,3,3,3,3,3,3,3,3,3,3,3,3,3,3,3,3,3,3,3,3,3,3,3,3,3,3,3,3,3,3,3,3,3,3,3,3,3,3,3,3,3,3,3	1,0,1,1,1,1,0,1,1,0,0,1,2,1,1,1,1,1,1,1,0,1,0,1,1,1,0,1,0,1,1,1,0,1,1,1,0,1,1,1,1,1,0,1,1,1,1,1,1,1	1,0,1,1,1,1,0,1,1,0,0,1,0,1,1,1,1,1,1,1,0,1,0,1,1,1,0,1,0,1,1,1,0,1,1,1,0,1,1,1,1,1,0,1,1,1,1,1,1,1	1,0,1,1,1,1,0,1,1,0,0,1,0,1,1,1,1,1,1,1,0,1,0,1,1,1,0,1,0,1,1,1,0,1,1,1,0,1,1,1,1,1,0,1,1,1,1,1,1,1	1,0,1,1,1,1,0,1,1,0,0,1,0,1,1,1,1,1,1,1,0,1,0,1,1,1,0,1,0,1,1,1,0,1,1,1,0,1,1,1,1,1,0,1,1,1,1,1,1,1
597000	2,2,2,2,2,2,2,2,2,2,2,2,2,2,2,2,2,2,2,2,2,2,2,2,2,2,2,2,2,2,2,2,2,2,2,2,2,2,2,2,2,2,2,2,2,2,2,2,2,2	2,2,2,2,2,2,2,2,2,2,2,2,2,2,2,2,2,2,2,2,2,2,2,2,2,2,2,2,2,2,2,2,2,2,2,2,2,2,2,2,2,2,2,2,2,2,2,2,2,2	3,3,3,3,3,3,3,3,3,3,3,3,3,3,3,3,3,3,3,3,3,3,3,3,3,3,3,3,3,3,3,3,3,3,3,3,3,3,3,3,3,3,3,3,3,3,3,3,3,3	3,3,3,3,3,3,3,3,3,3,3,3,3,3,3,3,3,3,3,3,3,3,3,3,3,3,3,3,3,3,3,3,3,3,3,3,3,3,3,3,3,3,3,3,3,3,3,3,3,3	1,1,0,0,0,0,0,1,0,0,1,0,1,0,0,1,0,1,1,1,0,0,0,1,1,1,0,1,1,1,1,1,1,0,0,0,1,1,1,1,0,1,1,0,0,1,0,0,0,1	1,1,0,0,0,0,0,1,0,0,1,0,1,0,0,1,0,1,1,1,0,0,0,1,1,1,0,1,1,1,1,1,1,0,0,0,1,1,1,1,0,1,1,0,0,1,0,0,0,1	1,1,0,0,0,0,0,1,0,0,1,0,1,0,0,1,0,1,1,1,0,0,0,1,1,1,0,1,1,1,1,1,1,0,0,0,1,1,1,1,0,1,1,0,0,1,0,0,0,1	1,1,0,0,0,0,0,1,0,0,1,0,1,0,0,1,0,1,1,1,0,0,0,1,1,1,0,1,1,1,1,1,1,0,0,0,1,1,1,1,0,1,1,0,0,1,0,0,0,1	1,1,0,0,0,0,0,1,0,0,1,0,1,0,0,1,0,1,1,1,0,0,0,1,1,1,0,1,1,1,1,1,1,0,0,0,1,1,1,1,0,1,1,0,0,1,0,0,0,1	1,1,0,0,0,0,0,1,0,0,1,0,1,0,0,1,0,1,1,1,0,0,0,1,1,1,0,1,1,1,1,1,1,0,0,0,1,1,1,1,0,1,1,0,0,1,0,0,0,1	3,3,3,3,3,3,3,3,3,3,3,3,3,3,3,3,3,3,3,3,3,3,3,3,3,3,3,3,3,3,3,3,3,3,3,3,3,3,3,3,3,3,3,3,3,3,3,3,3,3	3,3,3,3,3,3,3,3,3,3,3,3,3,3,3,3,3,3,3,3,3,3,3,3,3,3,3,3,3,3,3,3,3,3,3,3,3,3,3,3,3,3,3,3,3,3,3,3,3,3	2,2,2,2,2,2,2,2,2,2,2,2,2,2,2,2,2,2,2,2,2,2,2,2,2,2,2,2,2,2,2,2,2,2,2,2,2,2,2,2,2,2,2,2,2,2,2,2,2,2	2,2,2,2,2,2,2,2,2,2,2,2,2,2,2,2,2,2,2,2,2,2,2,2,2,2,2,2,2,2,2,2,2,2,2,2,2,2,2,2,2,2,2,2,2,2,2,2,2,2	2,2,2,2,2,2,2,2,2,2,2,2,2,2,2,2,2,2,2,2,2,2,2,2,2,2,2,2,2,2,2,2,2,2,2,2,2,2,2,2,2,2,2,2,2,2,2,2,2,2	3,3,3,3,3,3,3,3,3,3,3,3,3,3,3,3,3,3,3,3,3,3,3,3,3,3,3,3,3,3,3,3,3,3,3,3,3,3,3,3,3,3,3,3,3,3,3,3,3,3	3,3,3,3,3,3,3,3,3,3,3,3,3,3,3,3,3,3,3,3,3,3,3,3,3,3,3,3,3,3,3,3,3,3,3,3,3,3,3,3,3,3,3,3,3,3,3,3,3,3	1,1,0,0,0,0,0,1,0,0,1,0,1,0,0,1,0,1,1,1,0,0,0,1,1,1,0,1,1,1,1,1,1,0,0,0,1,1,1,1,0,1,1,0,0,1,0,0,0,1	1,1,0,0,0,0,0,1,0,0,1,0,1,0,0,1,0,1,1,1,0,0,0,1,1,1,0,1,1,1,1,1,1,0,0,0,1,1,1,1,0,1,1,0,0,1,0,0,0,1	2,2,2,2,2,2,2,2,2,2,2,2,2,2,2,2,2,2,2,2,2,2,2,2,2,2,2,2,2,2,2,2,2,2,2,2,2,2,2,2,2,2,2,2,2,2,2,2,2,2	3,1,2,0,2,1,1,1,2,0,3,3,1,2,0,1,0,3,3,3,2,0,2,3,3,3,0,3,1,1,1,2,1,2,0,0,2,3,3,1,0,1,2,0,1,1,0,2,2,0	3,3,3,3,3,3,3,3,3,3,3,3,3,3,3,3,3,3,3,3,3,3,3,3,3,3,3,3,3,3,3,3,3,3,3,3,3,3,3,3,3,3,3,3,3,3,3,3,3,3	1,1,0,0,0,0,0,1,0,0,1,0,1,0,0,1,0,1,1,1,0,0,0,1,1,1,0,1,1,1,1,1,1,0,0,0,1,1,1,1,0,1,1,0,0,1,0,0,0,1	1,1,0,0,0,0,0,1,0,0,1,0,1,0,0,1,0,1,1,1,0,0,0,1,1,1,0,1,1,1,1,1,1,0,0,0,1,1,1,1,0,1,1,0,0,1,0,0,0,1	1,1,0,0,0,0,0,1,0,0,1,0,1,0,0,1,0,1,1,1,0,0,0,1,1,1,0,1,1,1,1,1,1,0,0,0,1,1,1,1,0,1,1,0,0,1,0,0,0,1	1,1,0,0,0,0,0,1,0,0,1,0,1,0,0,1,0,1,1,1,0,0,0,1,1,1,0,1,1,1,1,1,1,0,0,0,1,1,1,1,0,1,1,0,0,1,0,0,0,1
597100	2,2,2,2,2,2,2,2,2,2,2,2,2,2,2,2,2,2,2,2,2,2,2,2,2,2,2,2,2,2,2,2,2,2,2,2,2,2,2,2,2,2,2,2,2,2,2,2,2,2	2,2,2,2,2,2,2,2,2,2,2,2,2,2,2,2,2,2,2,2,2,2,2,2,2,2,2,2,2,2,2,2,2,2,2,2,2,2,2,2,2,2,2,2,2,2,2,2,2,2	3,3,3,3,3,3,3,3,3,3,3,3,3,3,3,3,3,3,3,3,3,3,3,3,3,3,3,3,3,3,3,3,3,3,3,3,3,3,3,3,3,3,3,3,3,3,3,3,3,3	3,3,3,3,3,3,3,3,3,3,3,3,3,3,3,3,3,3,3,3,3,3,3,3,3,3,3,3,3,3,3,3,3,3,3,3,3,3,3,3,3,3,3,3,3,3,3,3,3,3	1,1,1,0,1,1,1,1,1,0,1,0,1,1,1,1,1,0,1,1,1,1,0,0,1,1,1,1,0,0,0,0,1,1,1,1,0,0,1,1,1,0,0,1,1,0,1,1,1,1	1,1,1,0,1,1,1,1,1,0,1,0,1,1,1,1,1,0,1,1,1,1,0,0,1,1,1,1,0,0,0,0,1,1,1,1,0,0,1,1,1,0,0,1,1,0,1,1,1,1	1,1,1,0,1,1,1,1,1,0,1,0,1,1,1,1,1,0,1,1,1,1,0,0,1,1,1,1,0,0,0,0,1,1,1,1,0,0,1,1,1,0,0,1,1,0,1,1,1,1	1,1,1,0,1,1,1,1,1,0,1,0,1,1,1,1,1,0,1,1,1,1,0,0,1,1,1,1,0,0,0,0,1,1,1,1,0,0,1,1,1,0,0,1,1,0,1,1,1,1	1,1,1,0,1,1,1,1,1,0,1,0,1,1,1,1,1,0,1,1,1,1,0,0,1,1,1,1,0,0,0,0,1,1,1,1,0,0,1,1,1,0,0,1,1,0,1,1,1,1	1,1,1,0,1,1,1,1,1,0,1,0,1,1,1,1,1,0,1,1,1,1,0,0,1,1,1,1,0,0,0,0,1,1,1,1,0,0,1,1,1,0,0,1,1,0,1,1,1,1	3,3,3,3,3,3,3,3,3,3,3,3,3,3,3,3,3,3,3,3,3,3,3,3,3,3,3,3,3,3,3,3,3,3,3,3,3,3,3,3,3,3,3,3,3,3,3,3,3,3	3,3,3,3,3,3,3,3,3,3,3,3,3,3,3,3,3,3,3,3,3,3,3,3,3,3,3,3,3,3,3,3,3,3,3,3,3,3,3,3,3,3,3,3,3,3,3,3,3,3	2,2,2,2,2,2,2,2,2,2,2,2,2,2,2,2,2,2,2,2,2,2,2,2,2,2,2,2,2,2,2,2,2,2,2,2,2,2,2,2,2,2,2,2,2,2,2,2,2,2	2,2,2,2,2,2,2,2,2,2,2,2,2,2,2,2,2,2,2,2,2,2,2,2,2,2,2,2,2,2,2,2,2,2,2,2,2,2,2,2,2,2,2,2,2,2,2,2,2,2	2,2,2,2,2,2,2,2,2,2,2,2,2,2,2,2,2,2,2,2,2,2,2,2,2,2,2,2,2,2,2,2,2,2,2,2,2,2,2,2,2,2,2,2,2,2,2,2,2,2	3,3,3,3,3,3,3,3,3,3,3,3,3,3,3,3,3,3,3,3,3,3,3,3,3,3,3,3,3,3,3,3,3,3,3,3,3,3,3,3,3,3,3,3,3,3,3,3,3,3	3,3,3,3,3,3,3,3,3,3,3,3,3,3,3,3,3,3,3,3,3,3,3,3,3,3,3,3,3,3,3,3,3,3,3,3,3,3,3,3,3,3,3,3,3,3,3,3,3,3	1,1,1,0,1,1,1,1,1,0,1,0,1,1,1,1,1,0,1,1,1,1,0,0,1,1,1,1,0,0,0,0,1,1,1,1,0,0,1,1,1,0,0,1,1,0,1,1,1,1	1,1,1,0,1,1,1,1,1,0,1,0,1,1,1,1,1,0,1,1,1,1,0,0,1,1,1,1,0,0,0,0,1,1,1,1,0,0,1,1,1,0,0,1,1,0,1,1,1,1	2,2,2,2,2,2,2,2,2,2,2,2,2,2,2,2,2,2,2,2,2,2,2,2,2,2,2,2,2,2,2,2,2,2,2,2,2,2,2,2,2,2,2,2,2,2,2,2,2,2	0,2,0,0,3,1,0,1,1,2,0,1,1,0,2,2,1,2,1,1,2,0,3,3,0,0,1,0,1,0,0,2,2,3,1,1,2,3,0,0,2,1,3,0,3,2,2,3,3,1	3,3,3,3,3,3,3,3,3,3,3,3,3,3,3,3,3,3,3,3,3,3,3,3,3,3,3,3,3,3,3,3,3,3,3,3,3,3,3,3,3,3,3,3,3,3,3,3,3,3	1,1,1,0,1,1,1,1,1,0,1,0,1,1,1,1,1,0,1,1,1,1,0,0,1,1,1,1,0,0,0,0,1,1,1,1,0,0,1,1,1,0,0,1,1,0,1,1,1,1	1,1,1,0,1,1,1,1,1,0,1,0,1,1,1,1,1,0,1,1,1,1,0,0,1,1,1,1,0,0,0,0,1,1,1,1,0,0,1,1,1,0,0,1,1,0,1,1,1,1	1,1,1,0,1,1,1,1,1,0,1,0,1,1,1,1,1,0,1,1,1,1,0,0,1,1,1,1,0,0,0,0,1,1,1,1,0,0,1,1,1,0,0,1,1,0,1,1,1,1	1,1,1,0,1,1,1,1,1,0,1,0,1,1,1,1,1,0,1,1,1,1,0,0,1,1,1,1,0,0,0,0,1,1,1,1,0,0,1,1,1,0,0,1,1,0,1,1,1,1
597200	2,2,2,2,2,2,2,2,2,2,2,2,2,2,2,2,2,2,2,2,2,2,2,2,2,2,2,2,2,2,2,2,2,2,2,2,2,2,2,2,2,2,2,2,2,2,2,2,2,2	2,2,2,2,2,2,2,2,2,2,2,2,2,2,2,2,2,2,2,2,2,2,2,2,2,2,2,2,2,2,2,2,2,2,2,2,2,2,2,2,2,2,2,2,2,2,2,2,2,2	3,3,3,3,3,3,3,3,3,3,3,3,3,3,3,3,3,3,3,3,3,3,3,3,3,3,3,3,3,3,3,3,3,3,3,3,3,3,3,3,3,3,3,3,3,3,3,3,3,3	3,3,3,3,3,3,3,3,3,3,3,3,3,3,3,3,3,3,3,3,3,3,3,3,3,3,3,3,3,3,3,3,3,3,3,3,3,3,3,3,3,3,3,3,3,3,3,3,3,3	1,0,1,1,0,1,1,0,0,0,1,0,0,1,1,1,1,0,1,1,0,0,1,1,0,0,1,1,1,1,1,1,0,1,1,0,1,0,1,0,0,1,0,0,1,0,1,0,0,1	1,0,1,1,0,1,1,0,0,0,1,0,0,1,1,1,1,0,1,1,0,0,1,1,0,0,1,1,1,1,1,1,0,1,1,0,1,0,1,0,0,1,0,0,1,0,1,0,0,1	1,0,1,1,0,1,1,0,0,0,1,0,0,1,1,1,1,0,1,1,0,0,1,1,0,0,1,1,1,1,1,1,0,1,1,0,1,0,1,0,0,1,0,0,1,0,1,0,0,1	1,0,1,1,0,1,1,0,0,0,1,0,0,1,1,1,1,0,1,1,0,0,1,1,0,0,1,1,1,1,1,1,0,1,1,0,1,0,1,0,0,1,0,0,1,0,1,0,0,1	1,0,1,1,0,1,1,0,0,0,1,0,0,1,1,1,1,0,1,1,0,0,1,1,0,0,1,1,1,1,1,1,0,1,1,0,1,0,1,0,0,1,0,0,1,0,1,0,0,1	1,0,1,1,0,1,1,0,0,0,1,0,0,1,1,1,1,0,1,1,0,0,1,1,0,0,1,1,1,1,1,1,0,1,1,0,1,0,1,0,0,1,0,0,1,0,1,0,0,1	3,3,3,3,3,3,3,3,3,3,3,3,3,3,3,3,3,3,3,3,3,3,3,3,3,3,3,3,3,3,3,3,3,3,3,3,3,3,3,3,3,3,3,3,3,3,3,3,3,3	3,3,3,3,3,3,3,3,3,3,3,3,3,3,3,3,3,3,3,3,3,3,3,3,3,3,3,3,3,3,3,3,3,3,3,3,3,3,3,3,3,3,3,3,3,3,3,3,3,3	2,2,2,2,2,2,2,2,2,2,2,2,2,2,2,2,2,2,2,2,2,2,2,2,2,2,2,2,2,2,2,2,2,2,2,2,2,2,2,2,2,2,2,2,2,2,2,2,2,2	2,2,2,2,2,2,2,2,2,2,2,2,2,2,2,2,2,2,2,2,2,2,2,2,2,2,2,2,2,2,2,2,2,2,2,2,2,2,2,2,2,2,2,2,2,2,2,2,2,2	2,2,2,2,2,2,2,2,2,2,2,2,2,2,2,2,2,2,2,2,2,2,2,2,2,2,2,2,2,2,2,2,2,2,2,2,2,2,2,2,2,2,2,2,2,2,2,2,2,2	3,3,3,3,3,3,3,3,3,3,3,3,3,3,3,3,3,3,3,3,3,3,3,3,3,3,3,3,3,3,3,3,3,3,3,3,3,3,3,3,3,3,3,3,3,3,3,3,3,3	3,3,3,3,3,3,3,3,3,3,3,3,3,3,3,3,3,3,3,3,3,3,3,3,3,3,3,3,3,3,3,3,3,3,3,3,3,3,3,3,3,3,3,3,3,3,3,3,3,3	1,0,1,1,0,1,1,0,0,0,1,0,0,1,1,1,1,0,1,1,0,0,1,1,0,0,1,1,1,1,1,1,0,1,1,0,1,0,1,0,0,1,0,0,1,0,1,0,0,1	1,0,1,1,0,1,1,0,0,0,1,0,0,1,1,1,1,0,1,1,0,0,1,1,0,0,1,1,1,1,1,1,0,1,1,0,1,0,1,0,0,1,0,0,1,0,1,0,0,1	2,2,2,2,2,2,2,2,2,2,2,2,2,2,2,2,2,2,2,2,2,2,2,2,2,2,2,2,2,2,2,2,2,2,2,2,2,2,2,2,2,2,2,2,2,2,2,2,2,2	1,2,3,3,2,3,1,0,0,0,1,2,0,3,1,1,1,0,3,1,2,0,3,2,2,3,1,1,1,1,3,1,0,3,3,0,2,3,1,0,0,1,0,2,2,0,1,0,0,1	3,3,3,3,3,3,3,3,3,3,3,3,3,3,3,3,3,3,3,3,3,3,3,3,3,3,3,3,3,3,3,3,3,3,3,3,3,3,3,3,3,3,3,3,3,3,3,3,3,3	1,0,1,1,0,1,1,0,0,0,1,0,0,1,1,1,1,0,1,1,0,0,1,1,0,0,1,1,1,1,1,1,0,1,1,0,1,0,1,0,0,1,0,0,1,0,1,0,0,1	1,0,1,1,0,1,1,0,0,0,1,0,0,1,1,1,1,0,1,1,0,0,1,1,0,0,1,1,1,1,1,1,0,1,1,0,1,0,1,0,0,1,0,0,1,0,1,0,0,1	1,0,1,1,0,1,1,0,0,0,1,0,0,1,1,1,1,0,1,1,0,0,1,1,0,0,1,1,1,1,1,1,0,1,1,0,1,0,1,0,0,1,0,0,1,0,1,0,0,1	1,0,1,1,0,1,1,0,0,0,1,0,0,1,1,1,1,0,1,1,0,0,1,1,0,0,1,1,1,1,1,1,0,1,1,0,1,0,1,0,0,1,0,0,1,0,1,0,0,1
597300	2,2,2,2,2,2,2,2,2,2,2,2,2,2,2,2,2,2,2,2,2,2,2,2,2,2,2,2,2,2,2,2,2,2,2,2,2,2,2,2,2,2,2,2,2,2,2,2,2,2	2,2,2,2,2,2,2,2,2,2,2,2,2,2,2,2,2,2,2,2,2,2,2,2,2,2,2,2,2,2,2,2,2,2,2,2,2,2,2,2,2,2,2,2,2,2,2,2,2,2	3,3,3,3,3,3,3,3,3,3,3,3,3,3,3,3,3,3,3,3,3,3,3,3,3,3,3,3,3,3,3,3,3,3,3,3,3,3,3,3,3,3,3,3,3,3,3,3,3,3	3,3,3,3,3,3,3,3,3,3,3,3,3,3,3,3,3,3,3,3,3,3,3,3,3,3,3,3,3,3,3,3,3,3,3,3,3,3,3,3,3,3,3,3,3,3,3,3,3,3	0,1,0,0,0,0,1,0,1,0,1,0,0,1,0,0,0,0,0,0,0,1,0,0,1,0,1,0,1,1,1,1,0,0,1,0,0,0,0,0,0,1,1,0,1,0,0,0,0,1	0,1,0,0,0,0,1,0,1,0,1,0,0,1,0,0,0,0,0,0,0,1,0,0,1,0,1,0,1,1,1,1,0,0,1,0,0,0,0,0,0,1,1,0,1,0,0,0,0,1	0,1,0,0,0,0,1,0,1,0,1,0,0,1,0,0,0,0,0,0,0,1,0,0,1,0,1,0,1,1,1,1,0,0,1,0,0,0,0,0,0,1,1,0,1,0,0,0,0,1	0,1,0,0,0,0,1,0,1,0,1,0,0,1,0,0,0,0,0,0,0,1,0,0,1,0,1,0,1,1,1,1,0,0,1,0,0,0,0,0,0,1,1,0,1,0,0,0,0,1	0,1,0,0,0,0,1,0,1,0,1,0,0,1,0,0,0,0,0,0,0,1,0,0,1,0,1,0,1,1,1,1,0,0,1,0,0,0,0,0,0,1,1,0,1,0,0,0,0,1	0,1,0,0,0,0,1,0,1,0,1,0,0,1,0,0,0,0,0,0,0,1,0,0,1,0,1,0,1,1,1,1,0,0,1,0,0,0,0,0,0,1,1,0,1,0,0,0,0,1	3,3,3,3,3,3,3,3,3,3,3,3,3,3,3,3,3,3,3,3,3,3,3,3,3,3,3,3,3,3,3,3,3,3,3,3,3,3,3,3,3,3,3,3,3,3,3,3,3,3	3,3,3,3,3,3,3,3,3,3,3,3,3,3,3,3,3,3,3,3,3,3,3,3,3,3,3,3,3,3,3,3,3,3,3,3,3,3,3,3,3,3,3,3,3,3,3,3,3,3	2,2,2,2,2,2,2,2,2,2,2,2,2,2,2,2,2,2,2,2,2,2,2,2,2,2,2,2,2,2,2,2,2,2,2,2,2,2,2,2,2,2,2,2,2,2,2,2,2,2	2,2,2,2,2,2,2,2,2,2,2,2,2,2,2,2,2,2,2,2,2,2,2,2,2,2,2,2,2,2,2,2,2,2,2,2,2,2,2,2,2,2,2,2,2,2,2,2,2,2	2,2,2,2,2,2,2,2,2,2,2,2,2,2,2,2,2,2,2,2,2,2,2,2,2,2,2,2,2,2,2,2,2,2,2,2,2,2,2,2,2,2,2,2,2,2,2,2,2,2	3,3,3,3,3,3,3,3,3,3,3,3,3,3,3,3,3,3,3,3,3,3,3,3,3,3,3,3,3,3,3,3,3,3,3,3,3,3,3,3,3,3,3,3,3,3,3,3,3,3	3,3,3,3,3,3,3,3,3,3,3,3,3,3,3,3,3,3,3,3,3,3,3,3,3,3,3,3,3,3,3,3,3,3,3,3,3,3,3,3,3,3,3,3,3,3,3,3,3,3	0,1,0,0,0,0,1,0,1,0,1,0,0,1,0,0,0,0,0,0,0,1,0,0,1,0,1,0,1,1,1,1,0,0,1,0,0,0,0,0,0,1,1,0,1,0,0,0,0,1	0,1,0,0,0,0,1,0,1,0,1,0,0,1,0,0,0,0,0,0,0,1,0,0,1,0,1,0,1,1,1,1,0,0,1,0,0,0,0,0,0,1,1,0,1,0,0,0,0,1	2,2,2,2,2,2,2,2,2,2,2,2,2,2,2,2,2,2,2,2,2,2,2,2,2,2,2,2,2,2,2,2,2,2,2,2,2,2,2,2,2,2,2,2,2,2,2,2,2,2	2,0,2,0,3,3,2,0,3,0,3,2,3,3,2,2,0,3,0,3,0,2,0,0,0,2,1,2,1,2,1,2,0,0,1,0,3,2,0,2,2,1,3,0,2,2,2,2,0,1	3,3,3,3,3,3,3,3,3,3,3,3,3,3,3,3,3,3,3,3,3,3,3,3,3,3,3,3,3,3,3,3,3,3,3,3,3,3,3,3,3,3,3,3,3,3,3,3,3,3	0,1,0,0,0,0,1,0,1,0,1,0,0,1,0,0,0,0,0,0,0,1,0,0,1,0,1,0,1,1,1,1,0,0,1,0,0,0,0,0,0,1,1,0,1,0,0,0,0,1	0,1,0,0,0,0,1,0,1,0,1,0,0,1,0,0,0,0,0,0,0,1,0,0,1,0,1,0,1,1,1,1,0,0,1,0,0,0,0,0,0,1,1,0,1,0,0,0,0,1	0,1,0,0,0,0,1,0,1,0,1,0,0,1,0,0,0,0,0,0,0,1,0,0,1,0,1,0,1,1,1,1,0,0,1,0,0,0,0,0,0,1,1,0,1,0,0,0,0,1	0,1,0,0,0,0,1,0,1,0,1,0,0,1,0,0,0,0,0,0,0,1,0,0,1,0,1,0,1,1,1,1,0,0,1,0,0,0,0,0,0,1,1,0,1,0,0,0,0,1
597400	2,2,2,2,2,2,2,2,2,2,2,2,2,2,2,2,2,2,2,2,2,2,2,2,2,2,2,2,2,2,2,2,2,2,2,2,2,2,2,2,2,2,2,2,2,2,2,2,2,2	2,2,2,2,2,2,2,2,2,2,2,2,2,2,2,2,2,2,2,2,2,2,2,2,2,2,2,2,2,2,2,2,2,2,2,2,2,2,2,2,2,2,2,2,2,2,2,2,2,2	3,3,3,3,3,3,3,3,3,3,3,3,3,3,3,3,3,3,3,3,3,3,3,3,3,3,3,3,3,3,3,3,3,3,3,3,3,3,3,3,3,3,3,3,3,3,3,3,3,3	3,3,3,3,3,3,3,3,3,3,3,3,3,3,3,3,3,3,3,3,3,3,3,3,3,3,3,3,3,3,3,3,3,3,3,3,3,3,3,3,3,3,3,3,3,3,3,3,3,3	0,0,0,0,0,0,0,1,0,0,0,1,1,1,0,1,0,0,1,1,1,1,0,1,0,1,1,0,0,0,1,0,0,1,0,0,1,0,1,0,1,1,0,0,0,0,0,1,1,0	0,0,0,0,0,0,0,1,0,0,0,1,1,1,0,1,0,0,1,1,1,1,0,1,0,1,1,0,0,0,1,0,0,1,0,0,1,0,1,0,1,1,0,0,0,0,0,1,1,0	0,0,0,0,0,0,0,1,0,0,0,1,1,1,0,1,0,0,1,1,1,1,0,1,0,1,1,0,0,0,1,0,0,1,0,0,1,0,1,0,1,1,0,0,0,0,0,1,1,0	0,0,0,0,0,0,0,1,0,0,0,1,1,1,0,1,0,0,1,1,1,1,0,1,0,1,1,0,0,0,1,0,0,1,0,0,1,0,1,0,1,1,0,0,0,0,0,1,1,0	0,0,0,0,0,0,0,1,0,0,0,1,1,1,0,1,0,0,1,1,1,1,0,1,0,1,1,0,0,0,1,0,0,1,0,0,1,0,1,0,1,1,0,0,0,0,0,1,1,0	0,0,0,0,0,0,0,1,0,0,0,1,1,1,0,1,0,0,1,1,1,1,0,1,0,1,1,0,0,0,1,0,0,1,0,0,1,0,1,0,1,1,0,0,0,0,0,1,1,0	3,3,3,3,3,3,3,3,3,3,3,3,3,3,3,3,3,3,3,3,3,3,3,3,3,3,3,3,3,3,3,3,3,3,3,3,3,3,3,3,3,3,3,3,3,3,3,3,3,3	3,3,3,3,3,3,3,3,3,3,3,3,3,3,3,3,3,3,3,3,3,3,3,3,3,3,3,3,3,3,3,3,3,3,3,3,3,3,3,3,3,3,3,3,3,3,3,3,3,3	2,2,2,2,2,2,2,2,2,2,2,2,2,2,2,2,2,2,2,2,2,2,2,2,2,2,2,2,2,2,2,2,2,2,2,2,2,2,2,2,2,2,2,2,2,2,2,2,2,2	2,2,2,2,2,2,2,2,2,2,2,2,2,2,2,2,2,2,2,2,2,2,2,2,2,2,2,2,2,2,2,2,2,2,2,2,2,2,2,2,2,2,2,2,2,2,2,2,2,2	2,2,2,2,2,2,2,2,2,2,2,2,2,2,2,2,2,2,2,2,2,2,2,2,2,2,2,2,2,2,2,2,2,2,2,2,2,2,2,2,2,2,2,2,2,2,2,2,2,2	3,3,3,3,3,3,3,3,3,3,3,3,3,3,3,3,3,3,3,3,3,3,3,3,3,3,3,3,3,3,3,3,3,3,3,3,3,3,3,3,3,3,3,3,3,3,3,3,3,3	3,3,3,3,3,3,3,3,3,3,3,3,3,3,3,3,3,3,3,3,3,3,3,3,3,3,3,3,3,3,3,3,3,3,3,3,3,3,3,3,3,3,3,3,3,3,3,3,3,3	0,0,0,0,0,0,0,1,0,0,0,1,1,1,0,1,0,0,1,1,1,1,0,1,0,1,1,0,0,0,1,0,0,1,0,0,1,0,1,0,1,1,0,0,0,0,0,1,1,0	0,0,0,0,0,0,0,1,0,0,0,1,1,1,0,1,0,0,1,1,1,1,0,1,0,1,1,0,0,0,1,0,0,1,0,0,1,0,1,0,1,1,0,0,0,0,0,1,1,0	2,2,2,2,2,2,2,2,2,2,2,2,2,2,2,2,2,2,2,2,2,2,2,2,2,2,2,2,2,2,2,2,2,2,2,2,2,2,2,2,2,2,2,2,2,2,2,2,2,2	0,0,0,0,0,0,0,1,2,2,0,1,1,1,0,3,0,2,1,1,1,1,0,1,2,1,1,0,0,0,1,2,0,1,0,0,1,0,1,0,1,1,0,0,0,0,2,1,1,0	3,3,3,3,3,3,3,3,3,3,3,3,3,3,3,3,3,3,3,3,3,3,3,3,3,3,3,3,3,3,3,3,3,3,3,3,3,3,3,3,3,3,3,3,3,3,3,3,3,3	0,0,0,0,0,0,0,1,0,0,0,1,1,1,0,1,0,0,1,1,1,1,0,1,0,1,1,0,0,0,1,0,0,1,0,0,1,0,1,0,1,1,0,0,0,0,0,1,1,0	0,0,0,0,0,0,0,1,0,0,0,1,1,1,0,1,0,0,1,1,1,1,0,1,0,1,1,0,0,0,1,0,0,1,0,0,1,0,1,0,1,1,0,0,0,0,0,1,1,0	0,0,0,0,0,0,0,1,0,0,0,1,1,1,0,1,0,0,1,1,1,1,0,1,0,1,1,0,0,0,1,0,0,1,0,0,1,0,1,0,1,1,0,0,0,0,0,1,1,0	0,0,0,0,0,0,0,1,0,0,0,1,1,1,0,1,0,0,1,1,1,1,0,1,0,1,1,0,0,0,1,0,0,1,0,0,1,0,1,0,1,1,0,0,0,0,0,1,1,0
597500	2,2,2,2,2,2,2,2,2,2,2,2,2,2,2,2,2,2,2,2,2,2,2,2,2,2,2,2,2,2,2,2,2,2,2,2,2,2,2,2,2,2,2,2,2,2,2,2,2,2	2,2,2,2,2,2,2,2,2,2,2,2,2,2,2,2,2,2,2,2,2,2,2,2,2,2,2,2,2,2,2,2,2,2,2,2,2,2,2,2,2,2,2,2,2,2,2,2,2,2	3,3,3,3,3,3,3,3,3,3,3,3,3,3,3,3,3,3,3,3,3,3,3,3,3,3,3,3,3,3,3,3,3,3,3,3,3,3,3,3,3,3,3,3,3,3,3,3,3,3	3,3,3,3,3,3,3,3,3,3,3,3,3,3,3,3,3,3,3,3,3,3,3,3,3,3,3,3,3,3,3,3,3,3,3,3,3,3,3,3,3,3,3,3,3,3,3,3,3,3	1,1,1,0,1,1,1,1,0,1,1,1,1,1,1,1,1,0,0,1,0,0,1,1,1,0,0,1,0,0,1,0,0,1,1,1,0,0,1,1,1,0,1,0,1,1,0,1,1,1	1,1,1,0,1,1,1,1,0,1,1,1,1,1,1,1,1,0,0,1,0,0,1,1,1,0,0,1,0,0,1,0,0,1,1,1,0,0,1,1,1,0,1,0,1,1,0,1,1,1	1,1,1,0,1,1,1,1,0,1,1,1,1,1,1,1,1,0,0,1,0,0,1,1,1,0,0,1,0,0,1,0,0,1,1,1,0,0,1,1,1,0,1,0,1,1,0,1,1,1	1,1,1,0,1,1,1,1,0,1,1,1,1,1,1,1,1,0,0,1,0,0,1,1,1,0,0,1,0,0,1,0,0,1,1,1,0,0,1,1,1,0,1,0,1,1,0,1,1,1	1,1,1,0,1,1,1,1,0,1,1,1,1,1,1,1,1,0,0,1,0,0,1,1,1,0,0,1,0,0,1,0,0,1,1,1,0,0,1,1,1,0,1,0,1,1,0,1,1,1	1,1,1,0,1,1,1,1,0,1,1,1,1,1,1,1,1,0,0,1,0,0,1,1,1,0,0,1,0,0,1,0,0,1,1,1,0,0,1,1,1,0,1,0,1,1,0,1,1,1	3,3,3,3,3,3,3,3,3,3,3,3,3,3,3,3,3,3,3,3,3,3,3,3,3,3,3,3,3,3,3,3,3,3,3,3,3,3,3,3,3,3,3,3,3,3,3,3,3,3	3,3,3,3,3,3,3,3,3,3,3,3,3,3,3,3,3,3,3,3,3,3,3,3,3,3,3,3,3,3,3,3,3,3,3,3,3,3,3,3,3,3,3,3,3,3,3,3,3,3	2,2,2,2,2,2,2,2,2,2,2,2,2,2,2,2,2,2,2,2,2,2,2,2,2,2,2,2,2,2,2,2,2,2,2,2,2,2,2,2,2,2,2,2,2,2,2,2,2,2	2,2,2,2,2,2,2,2,2,2,2,2,2,2,2,2,2,2,2,2,2,2,2,2,2,2,2,2,2,2,2,2,2,2,2,2,2,2,2,2,2,2,2,2,2,2,2,2,2,2	2,2,2,2,2,2,2,2,2,2,2,2,2,2,2,2,2,2,2,2,2,2,2,2,2,2,2,2,2,2,2,2,2,2,2,2,2,2,2,2,2,2,2,2,2,2,2,2,2,2	3,3,3,3,3,3,3,3,3,3,3,3,3,3,3,3,3,3,3,3,3,3,3,3,3,3,3,3,3,3,3,3,3,3,3,3,3,3,3,3,3,3,3,3,3,3,3,3,3,3	3,3,3,3,3,3,3,3,3,3,3,3,3,3,3,3,3,3,3,3,3,3,3,3,3,3,3,3,3,3,3,3,3,3,3,3,3,3,3,3,3,3,3,3,3,3,3,3,3,3	1,1,1,0,1,1,1,1,0,1,1,1,1,1,1,1,1,0,0,1,0,0,1,1,1,0,0,1,0,0,1,0,0,1,1,1,0,0,1,1,1,0,1,0,1,1,0,1,1,1	1,1,1,0,1,1,1,1,0,1,1,1,1,1,1,1,1,0,0,1,0,0,1,1,1,0,0,1,0,0,1,0,0,1,1,1,0,0,1,1,1,0,1,0,1,1,0,1,1,1	2,2,2,2,2,2,2,2,2,2,2,2,2,2,2,2,2,2,2,2,2,2,2,2,2,2,2,2,2,2,2,2,2,2,2,2,2,2,2,2,2,2,2,2,2,2,2,2,2,2	1,2,1,1,3,3,3,3,0,3,1,3,2,3,3,1,1,3,1,3,1,0,1,3,3,3,3,3,2,3,1,2,3,2,3,2,3,1,2,2,1,1,3,3,2,3,3,3,0,2	3,3,3,3,3,3,3,3,3,3,3,3,3,3,3,3,3,3,3,3,3,3,3,3,3,3,3,3,3,3,3,3,3,3,3,3,3,3,3,3,3,3,3,3,3,3,3,3,3,3	1,1,1,0,1,1,1,1,0,1,1,1,1,1,1,1,1,0,0,1,0,0,1,1,1,0,0,1,0,0,1,0,0,1,1,1,0,0,1,1,1,0,1,0,1,1,0,1,1,1	1,1,1,0,1,1,1,1,0,1,1,1,1,1,1,1,1,0,0,1,0,0,1,1,1,0,0,1,0,0,1,0,0,1,1,1,0,0,1,1,1,0,1,0,1,1,0,1,1,1	1,1,1,0,1,1,1,1,0,1,1,1,1,1,1,1,1,0,0,1,0,0,1,1,1,0,0,1,0,0,1,0,0,1,1,1,0,0,1,1,1,0,1,0,1,1,0,1,1,1	1,1,1,0,1,1,1,1,0,1,1,1,1,1,1,1,1,0,0,1,0,0,1,1,1,0,0,1,0,0,1,0,0,1,1,1,0,0,1,1,1,0,1,0,1,1,0,1,1,1
597600	2,2,2,2,2,2,2,2,2,2,2,2,2,2,2,2,2,2,2,2,2,2,2,2,2,2,2,2,2,2,2,2,2,2,2,2,2,2,2,2,2,2,2,2,2,2,2,2,2,2	2,2,2,2,2,2,2,2,2,2,2,2,2,2,2,2,2,2,2,2,2,2,2,2,2,2,2,2,2,2,2,2,2,2,2,2,2,2,2,2,2,2,2,2,2,2,2,2,2,2	3,3,3,3,3,3,3,3,3,3,3,3,3,3,3,3,3,3,3,3,3,3,3,3,3,3,3,3,3,3,3,3,3,3,3,3,3,3,3,3,3,3,3,3,3,3,3,3,3,3	3,3,3,3,3,3,3,3,3,3,3,3,3,3,3,3,3,3,3,3,3,3,3,3,3,3,3,3,3,3,3,3,3,3,3,3,3,3,3,3,3,3,3,3,3,3,3,3,3,3	0,1,1,1,0,0,1,0,1,0,1,0,1,1,1,1,0,0,1,0,1,1,1,1,0,1,1,1,1,0,0,1,0,0,0,0,0,1,0,1,0,1,1,0,1,1,1,0,1,0	0,1,1,1,0,0,1,0,1,0,1,0,1,1,1,1,0,0,1,0,1,1,1,1,0,1,1,1,1,0,0,1,0,0,0,0,0,1,0,1,0,1,1,0,1,1,1,0,1,0	0,1,1,1,0,0,1,0,1,0,1,0,1,1,1,1,0,0,1,0,1,1,1,1,0,1,1,1,1,0,0,1,0,0,0,0,0,1,0,1,0,1,1,0,1,1,1,0,1,0	0,1,1,1,0,0,1,0,1,0,1,0,1,1,1,1,0,0,1,0,1,1,1,1,0,1,1,1,1,0,0,1,0,0,0,0,0,1,0,1,0,1,1,0,1,1,1,0,1,0	0,1,1,1,0,0,1,0,1,0,1,0,1,1,1,1,0,0,1,0,1,1,1,1,0,1,1,1,1,0,0,1,0,0,0,0,0,1,0,1,0,1,1,0,1,1,1,0,1,0	0,1,1,1,0,0,1,0,1,0,1,0,1,1,1,1,0,0,1,0,1,1,1,1,0,1,1,1,1,0,0,1,0,0,0,0,0,1,0,1,0,1,1,0,1,1,1,0,1,0	3,3,3,3,3,3,3,3,3,3,3,3,3,3,3,3,3,3,3,3,3,3,3,3,3,3,3,3,3,3,3,3,3,3,3,3,3,3,3,3,3,3,3,3,3,3,3,3,3,3	3,3,3,3,3,3,3,3,3,3,3,3,3,3,3,3,3,3,3,3,3,3,3,3,3,3,3,3,3,3,3,3,3,3,3,3,3,3,3,3,3,3,3,3,3,3,3,3,3,3	2,2,2,2,2,2,2,2,2,2,2,2,2,2,2,2,2,2,2,2,2,2,2,2,2,2,2,2,2,2,2,2,2,2,2,2,2,2,2,2,2,2,2,2,2,2,2,2,2,2	2,2,2,2,2,2,2,2,2,2,2,2,2,2,2,2,2,2,2,2,2,2,2,2,2,2,2,2,2,2,2,2,2,2,2,2,2,2,2,2,2,2,2,2,2,2,2,2,2,2	2,2,2,2,2,2,2,2,2,2,2,2,2,2,2,2,2,2,2,2,2,2,2,2,2,2,2,2,2,2,2,2,2,2,2,2,2,2,2,2,2,2,2,2,2,2,2,2,2,2	3,3,3,3,3,3,3,3,3,3,3,3,3,3,3,3,3,3,3,3,3,3,3,3,3,3,3,3,3,3,3,3,3,3,3,3,3,3,3,3,3,3,3,3,3,3,3,3,3,3	3,3,3,3,3,3,3,3,3,3,3,3,3,3,3,3,3,3,3,3,3,3,3,3,3,3,3,3,3,3,3,3,3,3,3,3,3,3,3,3,3,3,3,3,3,3,3,3,3,3	0,1,1,1,0,0,1,0,1,0,1,0,1,1,1,1,0,0,1,0,1,1,1,1,0,1,1,1,1,0,0,1,0,0,0,0,0,1,0,1,0,1,1,0,1,1,1,0,1,0	0,1,1,1,0,0,1,0,1,0,1,0,1,1,1,1,0,0,1,0,1,1,1,1,0,1,1,1,1,0,0,1,0,0,0,0,0,1,0,1,0,1,1,0,1,1,1,0,1,0	2,2,2,2,2,2,2,2,2,2,2,2,2,2,2,2,2,2,2,2,2,2,2,2,2,2,2,2,2,2,2,2,2,2,2,2,2,2,2,2,2,2,2,2,2,2,2,2,2,2	3,0,2,2,0,2,1,2,2,1,1,0,3,3,1,2,2,1,2,0,3,1,1,2,0,1,3,1,1,0,0,3,1,0,0,0,2,0,2,3,0,3,1,0,1,2,2,2,3,0	3,3,3,3,3,3,3,3,3,3,3,3,3,3,3,3,3,3,3,3,3,3,3,3,3,3,3,3,3,3,3,3,3,3,3,3,3,3,3,3,3,3,3,3,3,3,3,3,3,3	0,1,1,1,0,0,1,0,1,0,1,0,1,1,1,1,0,0,1,0,1,1,1,1,0,1,1,1,1,0,0,1,0,0,0,0,0,1,0,1,0,1,1,0,1,1,1,0,1,0	0,1,1,1,0,0,1,0,1,0,1,0,1,1,1,1,0,0,1,0,1,1,1,1,0,1,1,1,1,0,0,1,0,0,0,0,0,1,0,1,0,1,1,0,1,1,1,0,1,0	0,1,1,1,0,0,1,0,1,0,1,0,1,1,1,1,0,0,1,0,1,1,1,1,0,1,1,1,1,0,0,1,0,0,0,0,0,1,0,1,0,1,1,0,1,1,1,0,1,0	0,1,1,1,0,0,1,0,1,0,1,0,1,1,1,1,0,0,1,0,1,1,1,1,0,1,1,1,1,0,0,1,0,0,0,0,0,1,0,1,0,1,1,0,1,1,1,0,1,0
597700	2,2,2,2,2,2,2,2,2,2,2,2,2,2,2,2,2,2,2,2,2,2,2,2,2,2,2,2,2,2,2,2,2,2,2,2,2,2,2,2,2,2,2,2,2,2,2,2,2,2	2,2,2,2,2,2,2,2,2,2,2,2,2,2,2,2,2,2,2,2,2,2,2,2,2,2,2,2,2,2,2,2,2,2,2,2,2,2,2,2,2,2,2,2,2,2,2,2,2,2	3,3,3,3,3,3,3,3,3,3,3,3,3,3,3,3,3,3,3,3,3,3,3,3,3,3,3,3,3,3,3,3,3,3,3,3,3,3,3,3,3,3,3,3,3,3,3,3,3,3	3,3,3,3,3,3,3,3,3,3,3,3,3,3,3,3,3,3,3,3,3,3,3,3,3,3,3,3,3,3,3,3,3,3,3,3,3,3,3,3,3,3,3,3,3,3,3,3,3,3	1,1,1,0,1,0,1,1,1,0,0,0,0,0,0,0,1,0,1,1,0,1,0,1,1,1,0,1,1,1,0,0,0,1,1,1,1,1,0,0,1,1,1,1,0,0,0,1,1,1	1,1,1,0,1,0,1,1,1,0,0,0,0,0,0,0,1,0,1,1,0,1,0,1,1,1,0,1,1,1,0,0,0,1,1,1,1,1,0,0,1,1,1,1,0,0,0,1,1,1	1,1,1,0,1,0,1,1,1,0,0,0,0,0,0,0,1,0,1,1,0,1,0,1,1,1,0,1,1,1,0,0,0,1,1,1,1,1,0,0,1,1,1,1,0,0,0,1,1,1	1,1,1,0,1,0,1,1,1,0,0,0,0,0,0,0,1,0,1,1,0,1,0,1,1,1,0,1,1,1,0,0,0,1,1,1,1,1,0,0,1,1,1,1,0,0,0,1,1,1	1,1,1,0,1,0,1,1,1,0,0,0,0,0,0,0,1,0,1,1,0,1,0,1,1,1,0,1,1,1,0,0,0,1,1,1,1,1,0,0,1,1,1,1,0,0,0,1,1,1	1,1,1,0,1,0,1,1,1,0,0,0,0,0,0,0,1,0,1,1,0,1,0,1,1,1,0,1,1,1,0,0,0,1,1,1,1,1,0,0,1,1,1,1,0,0,0,1,1,1	3,3,3,3,3,3,3,3,3,3,3,3,3,3,3,3,3,3,3,3,3,3,3,3,3,3,3,3,3,3,3,3,3,3,3,3,3,3,3,3,3,3,3,3,3,3,3,3,3,3	3,3,3,3,3,3,3,3,3,3,3,3,3,3,3,3,3,3,3,3,3,3,3,3,3,3,3,3,3,3,3,3,3,3,3,3,3,3,3,3,3,3,3,3,3,3,3,3,3,3	2,2,2,2,2,2,2,2,2,2,2,2,2,2,2,2,2,2,2,2,2,2,2,2,2,2,2,2,2,2,2,2,2,2,2,2,2,2,2,2,2,2,2,2,2,2,2,2,2,2	2,2,2,2,2,2,2,2,2,2,2,2,2,2,2,2,2,2,2,2,2,2,2,2,2,2,2,2,2,2,2,2,2,2,2,2,2,2,2,2,2,2,2,2,2,2,2,2,2,2	2,2,2,2,2,2,2,2,2,2,2,2,2,2,2,2,2,2,2,2,2,2,2,2,2,2,2,2,2,2,2,2,2,2,2,2,2,2,2,2,2,2,2,2,2,2,2,2,2,2	3,3,3,3,3,3,3,3,3,3,3,3,3,3,3,3,3,3,3,3,3,3,3,3,3,3,3,3,3,3,3,3,3,3,3,3,3,3,3,3,3,3,3,3,3,3,3,3,3,3	3,3,3,3,3,3,3,3,3,3,3,3,3,3,3,3,3,3,3,3,3,3,3,3,3,3,3,3,3,3,3,3,3,3,3,3,3,3,3,3,3,3,3,3,3,3,3,3,3,3	1,1,1,0,1,0,1,1,1,0,0,0,0,0,0,0,1,0,1,1,0,1,0,1,1,1,0,1,1,1,0,0,0,1,1,1,1,1,0,0,1,1,1,1,0,0,0,1,1,1	1,1,1,0,1,0,1,1,1,0,0,0,0,0,0,0,1,0,1,1,0,1,0,1,1,1,0,1,1,1,0,0,0,1,1,1,1,1,0,0,1,1,1,1,0,0,0,1,1,1	2,2,2,2,2,2,2,2,2,2,2,2,2,2,2,2,2,2,2,2,2,2,2,2,2,2,2,2,2,2,2,2,2,2,2,2,2,2,2,2,2,2,2,2,2,2,2,2,2,2	2,2,2,3,3,1,0,1,0,0,3,3,3,2,2,0,0,1,2,2,2,2,0,1,2,0,1,3,0,0,0,1,3,2,3,2,1,0,0,1,1,3,0,2,2,0,0,0,0,3	3,3,3,3,3,3,3,3,3,3,3,3,3,3,3,3,3,3,3,3,3,3,3,3,3,3,3,3,3,3,3,3,3,3,3,3,3,3,3,3,3,3,3,3,3,3,3,3,3,3	1,1,1,0,1,0,1,1,1,0,0,0,0,0,0,0,1,0,1,1,0,1,0,1,1,1,0,1,1,1,0,0,0,1,1,1,1,1,0,0,1,1,1,1,0,0,0,1,1,1	1,1,1,0,1,0,1,1,1,0,0,0,0,0,0,0,1,0,1,1,0,1,0,1,1,1,0,1,1,1,0,0,0,1,1,1,1,1,0,0,1,1,1,1,0,0,0,1,1,1	1,1,1,0,1,0,1,1,1,0,0,0,0,0,0,0,1,0,1,1,0,1,0,1,1,1,0,1,1,1,0,0,0,1,1,1,1,1,0,0,1,1,1,1,0,0,0,1,1,1	1,1,1,0,1,0,1,1,1,0,0,0,0,0,0,0,1,0,1,1,0,1,0,1,1,1,0,1,1,1,0,0,0,1,1,1,1,1,0,0,1,1,1,1,0,0,0,1,1,1
597800	2,2,2,2,2,2,2,2,2,2,2,2,2,2,2,2,2,2,2,2,2,2,2,2,2,2,2,2,2,2,2,2,2,2,2,2,2,2,2,2,2,2,2,2,2,2,2,2,2,2	2,2,2,2,2,2,2,2,2,2,2,2,2,2,2,2,2,2,2,2,2,2,2,2,2,2,2,2,2,2,2,2,2,2,2,2,2,2,2,2,2,2,2,2,2,2,2,2,2,2	3,3,3,3,3,3,3,3,3,3,3,3,3,3,3,3,3,3,3,3,3,3,3,3,3,3,3,3,3,3,3,3,3,3,3,3,3,3,3,3,3,3,3,3,3,3,3,3,3,3	3,3,3,3,3,3,3,3,3,3,3,3,3,3,3,3,3,3,3,3,3,3,3,3,3,3,3,3,3,3,3,3,3,3,3,3,3,3,3,3,3,3,3,3,3,3,3,3,3,3	1,1,1,1,1,1,1,1,1,1,1,1,1,1,1,1,1,1,1,1,1,1,1,1,1,1,1,1,1,0,1,0,0,0,1,1,1,0,1,0,0,1,1,0,0,0,1,1,1,1	1,1,1,1,1,1,1,1,1,1,1,1,1,1,1,1,1,1,1,1,1,1,1,1,1,1,1,1,1,0,1,0,0,0,1,1,1,0,1,0,0,1,1,0,0,0,1,1,1,1	1,1,1,1,1,1,1,1,1,1,1,1,1,1,1,1,1,1,1,1,1,1,1,1,1,1,1,1,1,0,1,0,0,0,1,1,1,0,1,0,0,1,1,0,0,0,1,1,1,1	1,1,1,1,1,1,1,1,1,1,1,1,1,1,1,1,1,1,1,1,1,1,1,1,1,1,1,1,1,0,1,0,0,0,1,1,1,0,1,0,0,1,1,0,0,0,1,1,1,1	1,1,1,1,1,1,1,1,1,1,1,1,1,1,1,1,1,1,1,1,1,1,1,1,1,1,1,1,1,0,1,0,0,0,1,1,1,0,1,0,0,1,1,0,0,0,1,1,1,1	1,1,1,1,1,1,1,1,1,1,1,1,1,1,1,1,1,1,1,1,1,1,1,1,1,1,1,1,1,0,1,0,0,0,1,1,1,0,1,0,0,1,1,0,0,0,1,1,1,1	3,3,3,3,3,3,3,3,3,3,3,3,3,3,3,3,3,3,3,3,3,3,3,3,3,3,3,3,3,3,3,3,3,3,3,3,3,3,3,3,3,3,3,3,3,3,3,3,3,3	3,3,3,3,3,3,3,3,3,3,3,3,3,3,3,3,3,3,3,3,3,3,3,3,3,3,3,3,3,3,3,3,3,3,3,3,3,3,3,3,3,3,3,3,3,3,3,3,3,3	2,2,2,2,2,2,2,2,2,2,2,2,2,2,2,2,2,2,2,2,2,2,2,2,2,2,2,2,2,2,2,2,2,2,2,2,2,2,2,2,2,2,2,2,2,2,2,2,2,2	2,2,2,2,2,2,2,2,2,2,2,2,2,2,2,2,2,2,2,2,2,2,2,2,2,2,2,2,2,2,2,2,2,2,2,2,2,2,2,2,2,2,2,2,2,2,2,2,2,2	2,2,2,2,2,2,2,2,2,2,2,2,2,2,2,2,2,2,2,2,2,2,2,2,2,2,2,2,2,2,2,2,2,2,2,2,2,2,2,2,2,2,2,2,2,2,2,2,2,2	3,3,3,3,3,3,3,3,3,3,3,3,3,3,3,3,3,3,3,3,3,3,3,3,3,3,3,3,3,3,3,3,3,3,3,3,3,3,3,3,3,3,3,3,3,3,3,3,3,3	3,3,3,3,3,3,3,3,3,3,3,3,3,3,3,3,3,3,3,3,3,3,3,3,3,3,3,3,3,3,3,3,3,3,3,3,3,3,3,3,3,3,3,3,3,3,3,3,3,3	1,1,1,1,1,1,1,1,1,1,1,1,1,1,1,1,1,1,1,1,1,1,1,1,1,1,1,1,1,0,1,0,0,0,1,1,1,0,1,0,0,1,1,0,0,0,1,1,1,1	1,1,1,1,1,1,1,1,1,1,1,1,1,1,1,1,1,1,1,1,1,1,1,1,1,1,1,1,1,0,1,0,0,0,1,1,1,0,1,0,0,1,1,0,0,0,1,1,1,1	2,2,2,2,2,2,2,2,2,2,2,2,2,2,2,2,2,2,2,2,2,2,2,2,2,2,2,2,2,2,2,2,2,2,2,2,2,2,2,2,2,2,2,2,2,2,2,2,2,2	2,2,3,2,3,2,3,2,2,3,3,3,0,0,0,2,3,2,3,2,2,3,3,2,3,3,2,3,2,3,1,0,2,2,2,2,2,3,2,2,3,3,0,2,2,0,3,0,3,2	3,3,3,3,3,3,3,3,3,3,3,3,3,3,3,3,3,3,3,3,3,3,3,3,3,3,3,3,3,3,3,3,3,3,3,3,3,3,3,3,3,3,3,3,3,3,3,3,3,3	1,1,1,1,1,1,1,1,1,1,1,1,1,1,1,1,1,1,1,1,1,1,1,1,1,1,1,1,1,0,1,0,0,0,1,1,1,0,1,0,0,1,1,0,0,0,1,1,1,1	1,1,1,1,1,1,1,1,1,1,1,1,1,1,1,1,1,1,1,1,1,1,1,1,1,1,1,1,1,0,1,0,0,0,1,1,1,0,1,0,0,1,1,0,0,0,1,1,1,1	1,1,1,1,1,1,1,1,1,1,1,1,1,1,1,1,1,1,1,1,1,1,1,1,1,1,1,1,1,0,1,0,0,0,1,1,1,0,1,0,0,1,1,0,0,0,1,1,1,1	1,1,1,1,1,1,1,1,1,1,1,1,1,1,1,1,1,1,1,1,1,1,1,1,1,1,1,1,1,0,1,0,0,0,1,1,1,0,1,0,0,1,1,0,0,0,1,1,1,1
597900	2,2,2,2,2,2,2,2,2,2,2,2,2,2,2,2,2,2,2,2,2,2,2,2,2,2,2,2,2,2,2,2,2,2,2,2,2,2,2,2,2,2,2,2,2,2,2,2,2,2	2,2,2,2,2,2,2,2,2,2,2,2,2,2,2,2,2,2,2,2,2,2,2,2,2,2,2,2,2,2,2,2,2,2,2,2,2,2,2,2,2,2,2,2,2,2,2,2,2,2	3,3,3,3,3,3,3,3,3,3,3,3,3,3,3,3,3,3,3,3,3,3,3,3,3,3,3,3,3,3,3,3,3,3,3,3,3,3,3,3,3,3,3,3,3,3,3,3,3,3	3,3,3,3,3,3,3,3,3,3,3,3,3,3,3,3,3,3,3,3,3,3,3,3,3,3,3,3,3,3,3,3,3,3,3,3,3,3,3,3,3,3,3,3,3,3,3,3,3,3	1,1,0,0,0,0,1,1,0,0,1,0,0,0,0,1,0,1,0,1,0,1,0,0,1,1,1,1,0,1,1,0,0,0,0,1,1,1,1,0,1,1,0,0,1,0,0,1,1,1	1,1,0,0,0,0,1,1,0,0,1,0,0,0,0,1,0,1,0,1,0,1,0,0,1,1,1,1,0,1,1,0,0,0,0,1,1,1,1,0,1,1,0,0,1,0,0,1,1,1	1,1,0,0,0,0,1,1,0,0,1,0,0,0,0,1,0,1,0,1,0,1,0,0,1,1,1,1,0,1,1,0,0,0,0,1,1,1,1,0,1,1,0,0,1,0,0,1,1,1	1,1,0,0,0,0,1,1,0,0,1,0,0,0,0,1,0,1,0,1,0,1,0,0,1,1,1,1,0,1,1,0,0,0,0,1,1,1,1,0,1,1,0,0,1,0,0,1,1,1	1,1,0,0,0,0,1,1,0,0,1,0,0,0,0,1,0,1,0,1,0,1,0,0,1,1,1,1,0,1,1,0,0,0,0,1,1,1,1,0,1,1,0,0,1,0,0,1,1,1	1,1,0,0,0,0,1,1,0,0,1,0,0,0,0,1,0,1,0,1,0,1,0,0,1,1,1,1,0,1,1,0,0,0,0,1,1,1,1,0,1,1,0,0,1,0,0,1,1,1	3,3,3,3,3,3,3,3,3,3,3,3,3,3,3,3,3,3,3,3,3,3,3,3,3,3,3,3,3,3,3,3,3,3,3,3,3,3,3,3,3,3,3,3,3,3,3,3,3,3	3,3,3,3,3,3,3,3,3,3,3,3,3,3,3,3,3,3,3,3,3,3,3,3,3,3,3,3,3,3,3,3,3,3,3,3,3,3,3,3,3,3,3,3,3,3,3,3,3,3	2,2,2,2,2,2,2,2,2,2,2,2,2,2,2,2,2,2,2,2,2,2,2,2,2,2,2,2,2,2,2,2,2,2,2,2,2,2,2,2,2,2,2,2,2,2,2,2,2,2	2,2,2,2,2,2,2,2,2,2,2,2,2,2,2,2,2,2,2,2,2,2,2,2,2,2,2,2,2,2,2,2,2,2,2,2,2,2,2,2,2,2,2,2,2,2,2,2,2,2	2,2,2,2,2,2,2,2,2,2,2,2,2,2,2,2,2,2,2,2,2,2,2,2,2,2,2,2,2,2,2,2,2,2,2,2,2,2,2,2,2,2,2,2,2,2,2,2,2,2	3,3,3,3,3,3,3,3,3,3,3,3,3,3,3,3,3,3,3,3,3,3,3,3,3,3,3,3,3,3,3,3,3,3,3,3,3,3,3,3,3,3,3,3,3,3,3,3,3,3	3,3,3,3,3,3,3,3,3,3,3,3,3,3,3,3,3,3,3,3,3,3,3,3,3,3,3,3,3,3,3,3,3,3,3,3,3,3,3,3,3,3,3,3,3,3,3,3,3,3	1,1,0,0,0,0,1,1,0,0,1,0,0,0,0,1,0,1,0,1,0,1,0,0,1,1,1,1,0,1,1,0,0,0,0,1,1,1,1,0,1,1,0,0,1,0,0,1,1,1	1,1,0,0,0,0,1,1,0,0,1,0,0,0,0,1,0,1,0,1,0,1,0,0,1,1,1,1,0,1,1,0,0,0,0,1,1,1,1,0,1,1,0,0,1,0,0,1,1,1	2,2,2,2,2,2,2,2,2,2,2,2,2,2,2,2,2,2,2,2,2,2,2,2,2,2,2,2,2,2,2,2,2,2,2,2,2,2,2,2,2,2,2,2,2,2,2,2,2,2	0,3,2,3,1,0,0,1,2,2,0,0,1,1,1,2,3,3,3,3,0,3,3,3,0,3,2,2,3,3,2,0,3,1,2,1,1,1,0,3,2,3,2,3,1,1,2,3,3,2	3,3,3,3,3,3,3,3,3,3,3,3,3,3,3,3,3,3,3,3,3,3,3,3,3,3,3,3,3,3,3,3,3,3,3,3,3,3,3,3,3,3,3,3,3,3,3,3,3,3	1,1,0,0,0,0,1,1,0,0,1,0,0,0,0,1,0,1,0,1,0,1,0,0,1,1,1,1,0,1,1,0,0,0,0,1,1,1,1,0,1,1,0,0,1,0,0,1,1,1	1,1,0,0,0,0,1,1,0,0,1,0,0,0,0,1,0,1,0,1,0,1,0,0,1,1,1,1,0,1,1,0,0,0,0,1,1,1,1,0,1,1,0,0,1,0,0,1,1,1	1,1,0,0,0,0,1,1,0,0,1,0,0,0,0,1,0,1,0,1,0,1,0,0,1,1,1,1,0,1,1,0,0,0,0,1,1,1,1,0,1,1,0,0,1,0,0,1,1,1	1,1,0,0,0,0,1,1,0,0,1,0,0,0,0,1,0,1,0,1,0,1,0,0,1,1,1,1,0,1,1,0,0,0,0,1,1,1,1,0,1,1,0,0,1,0,0,1,1,1
598000	2,2,2,2,2,2,2,2,2,2,2,2,2,2,2,2,2,2,2,2,2,2,2,2,2,2,2,2,2,2,2,2,2,2,2,2,2,2,2,2,2,2,2,2,2,2,2,2,2,2	2,2,2,2,2,2,2,2,2,2,2,2,2,2,2,2,2,2,2,2,2,2,2,2,2,2,2,2,2,2,2,2,2,2,2,2,2,2,2,2,2,2,2,2,2,2,2,2,2,2	3,3,3,3,3,3,3,3,3,3,3,3,3,3,3,3,3,3,3,3,3,3,3,3,3,3,3,3,3,3,3,3,3,3,3,3,3,3,3,3,3,3,3,3,3,3,3,3,3,3	3,3,3,3,3,3,3,3,3,3,3,3,3,3,3,3,3,3,3,3,3,3,3,3,3,3,3,3,3,3,3,3,3,3,3,3,3,3,3,3,3,3,3,3,3,3,3,3,3,3	1,1,0,1,1,1,1,1,0,0,1,0,1,0,1,1,1,0,1,1,1,1,1,1,0,0,1,0,1,1,0,1,1,0,1,1,0,0,1,1,1,1,1,0,1,1,1,1,0,1	1,1,0,1,1,1,1,1,0,0,1,0,1,0,1,1,1,0,1,1,1,1,1,1,0,0,1,0,1,1,0,1,1,0,1,1,0,0,1,1,1,1,1,0,1,1,1,1,0,1	1,1,0,1,1,1,1,1,0,0,1,0,1,0,1,1,1,0,1,1,1,1,1,1,0,0,1,0,1,1,0,1,1,0,1,1,0,0,1,1,1,1,1,0,1,1,1,1,0,1	1,1,0,1,1,1,1,1,0,0,1,0,1,0,1,1,1,0,1,1,1,1,1,1,0,0,1,0,1,1,0,1,1,0,1,1,0,0,1,1,1,1,1,0,1,1,1,1,0,1	1,1,0,1,1,1,1,1,0,0,1,0,1,0,1,1,1,0,1,1,1,1,1,1,0,0,1,0,1,1,0,1,1,0,1,1,0,0,1,1,1,1,1,0,1,1,1,1,0,1	1,1,0,1,1,1,1,1,0,0,1,0,1,0,1,1,1,0,1,1,1,1,1,1,0,0,1,0,1,1,0,1,1,0,1,1,0,0,1,1,1,1,1,0,1,1,1,1,0,1	3,3,3,3,3,3,3,3,3,3,3,3,3,3,3,3,3,3,3,3,3,3,3,3,3,3,3,3,3,3,3,3,3,3,3,3,3,3,3,3,3,3,3,3,3,3,3,3,3,3	3,3,3,3,3,3,3,3,3,3,3,3,3,3,3,3,3,3,3,3,3,3,3,3,3,3,3,3,3,3,3,3,3,3,3,3,3,3,3,3,3,3,3,3,3,3,3,3,3,3	2,2,2,2,2,2,2,2,2,2,2,2,2,2,2,2,2,2,2,2,2,2,2,2,2,2,2,2,2,2,2,2,2,2,2,2,2,2,2,2,2,2,2,2,2,2,2,2,2,2	2,2,2,2,2,2,2,2,2,2,2,2,2,2,2,2,2,2,2,2,2,2,2,2,2,2,2,2,2,2,2,2,2,2,2,2,2,2,2,2,2,2,2,2,2,2,2,2,2,2	2,2,2,2,2,2,2,2,2,2,2,2,2,2,2,2,2,2,2,2,2,2,2,2,2,2,2,2,2,2,2,2,2,2,2,2,2,2,2,2,2,2,2,2,2,2,2,2,2,2	3,3,3,3,3,3,3,3,3,3,3,3,3,3,3,3,3,3,3,3,3,3,3,3,3,3,3,3,3,3,3,3,3,3,3,3,3,3,3,3,3,3,3,3,3,3,3,3,3,3	3,3,3,3,3,3,3,3,3,3,3,3,3,3,3,3,3,3,3,3,3,3,3,3,3,3,3,3,3,3,3,3,3,3,3,3,3,3,3,3,3,3,3,3,3,3,3,3,3,3	1,1,0,1,1,1,1,1,0,0,1,0,1,0,1,1,1,0,1,1,1,1,1,1,0,0,1,0,1,1,0,1,1,0,1,1,0,0,1,1,1,1,1,0,1,1,1,1,0,1	1,1,0,1,1,1,1,1,0,0,1,0,1,0,1,1,1,0,1,1,1,1,1,1,0,0,1,0,1,1,0,1,1,0,1,1,0,0,1,1,1,1,1,0,1,1,1,1,0,1	2,2,2,2,2,2,2,2,2,2,2,2,2,2,2,2,2,2,2,2,2,2,2,2,2,2,2,2,2,2,2,2,2,2,2,2,2,2,2,2,2,2,2,2,2,2,2,2,2,2	1,2,0,3,1,2,3,1,3,0,2,2,3,2,2,1,3,2,1,1,1,0,3,1,2,3,3,0,1,1,2,1,3,0,1,3,2,0,0,3,1,1,3,0,3,1,1,2,2,0	3,3,3,3,3,3,3,3,3,3,3,3,3,3,3,3,3,3,3,3,3,3,3,3,3,3,3,3,3,3,3,3,3,3,3,3,3,3,3,3,3,3,3,3,3,3,3,3,3,3	1,1,0,1,1,1,1,1,0,0,1,0,1,0,1,1,1,0,1,1,1,1,1,1,0,0,1,0,1,1,0,1,1,0,1,1,0,0,1,1,1,1,1,0,1,1,1,1,0,1	1,1,0,1,1,1,1,1,0,0,1,0,1,0,1,1,1,0,1,1,1,1,1,1,0,0,1,0,1,1,0,1,1,0,1,1,0,0,1,1,1,1,1,0,1,1,1,1,0,1	1,1,0,1,1,1,1,1,0,0,1,0,1,0,1,1,1,0,1,1,1,1,1,1,0,0,1,0,1,1,0,1,1,0,1,1,0,0,1,1,1,1,1,0,1,1,1,1,0,1	1,1,0,1,1,1,1,1,0,0,1,0,1,0,1,1,1,0,1,1,1,1,1,1,0,0,1,0,1,1,0,1,1,0,1,1,0,0,1,1,1,1,1,0,1,1,1,1,0,1
598100	2,2,2,2,2,2,2,2,2,2,2,2,2,2,2,2,2,2,2,2,2,2,2,2,2,2,2,2,2,2,2,2,2,2,2,2,2,2,2,2,2,2,2,2,2,2,2,2,2,2	2,2,2,2,2,2,2,2,2,2,2,2,2,2,2,2,2,2,2,2,2,2,2,2,2,2,2,2,2,2,2,2,2,2,2,2,2,2,2,2,2,2,2,2,2,2,2,2,2,2	3,3,3,3,3,3,3,3,3,3,3,3,3,3,3,3,3,3,3,3,3,3,3,3,3,3,3,3,3,3,3,3,3,3,3,3,3,3,3,3,3,3,3,3,3,3,3,3,3,3	3,3,3,3,3,3,3,3,3,3,3,3,3,3,3,3,3,3,3,3,3,3,3,3,3,3,3,3,3,3,3,3,3,3,3,3,3,3,3,3,3,3,3,3,3,3,3,3,3,3	0,1,0,1,1,1,1,0,1,1,1,1,0,1,1,1,0,1,1,1,1,0,1,0,1,0,1,0,0,1,0,0,1,1,0,0,1,1,1,0,0,1,1,0,1,1,0,1,0,1	0,1,0,1,1,1,1,0,1,1,1,1,0,1,1,1,0,1,1,1,1,0,1,0,1,0,1,0,0,1,0,0,1,1,0,0,1,1,1,0,0,1,1,0,1,1,0,1,0,1	0,1,0,1,1,1,1,0,1,1,1,1,0,1,1,1,0,1,1,1,1,0,1,0,1,0,1,0,0,1,0,0,1,1,0,0,1,1,1,0,0,1,1,0,1,1,0,1,0,1	0,1,0,1,1,1,1,0,1,1,1,1,0,1,1,1,0,1,1,1,1,0,1,0,1,0,1,0,0,1,0,0,1,1,0,0,1,1,1,0,0,1,1,0,1,1,0,1,0,1	0,1,0,1,1,1,1,0,1,1,1,1,0,1,1,1,0,1,1,1,1,0,1,0,1,0,1,0,0,1,0,0,1,1,0,0,1,1,1,0,0,1,1,0,1,1,0,1,0,1	0,1,0,1,1,1,1,0,1,1,1,1,0,1,1,1,0,1,1,1,1,0,1,0,1,0,1,0,0,1,0,0,1,1,0,0,1,1,1,0,0,1,1,0,1,1,0,1,0,1	3,3,3,3,3,3,3,3,3,3,3,3,3,3,3,3,3,3,3,3,3,3,3,3,3,3,3,3,3,3,3,3,3,3,3,3,3,3,3,3,3,3,3,3,3,3,3,3,3,3	3,3,3,3,3,3,3,3,3,3,3,3,3,3,3,3,3,3,3,3,3,3,3,3,3,3,3,3,3,3,3,3,3,3,3,3,3,3,3,3,3,3,3,3,3,3,3,3,3,3	2,2,2,2,2,2,2,2,2,2,2,2,2,2,2,2,2,2,2,2,2,2,2,2,2,2,2,2,2,2,2,2,2,2,2,2,2,2,2,2,2,2,2,2,2,2,2,2,2,2	2,2,2,2,2,2,2,2,2,2,2,2,2,2,2,2,2,2,2,2,2,2,2,2,2,2,2,2,2,2,2,2,2,2,2,2,2,2,2,2,2,2,2,2,2,2,2,2,2,2	2,2,2,2,2,2,2,2,2,2,2,2,2,2,2,2,2,2,2,2,2,2,2,2,2,2,2,2,2,2,2,2,2,2,2,2,2,2,2,2,2,2,2,2,2,2,2,2,2,2	3,3,3,3,3,3,3,3,3,3,3,3,3,3,3,3,3,3,3,3,3,3,3,3,3,3,3,3,3,3,3,3,3,3,3,3,3,3,3,3,3,3,3,3,3,3,3,3,3,3	3,3,3,3,3,3,3,3,3,3,3,3,3,3,3,3,3,3,3,3,3,3,3,3,3,3,3,3,3,3,3,3,3,3,3,3,3,3,3,3,3,3,3,3,3,3,3,3,3,3	0,1,0,1,1,1,1,0,1,1,1,1,0,1,1,1,0,1,1,1,1,0,1,0,1,0,1,0,0,1,0,0,1,1,0,0,1,1,1,0,0,1,1,0,1,1,0,1,0,1	0,1,0,1,1,1,1,0,1,1,1,1,0,1,1,1,0,1,1,1,1,0,1,0,1,0,1,0,0,1,0,0,1,1,0,0,1,1,1,0,0,1,1,0,1,1,0,1,0,1	2,2,2,2,2,2,2,2,2,2,2,2,2,2,2,2,2,2,2,2,2,2,2,2,2,2,2,2,2,2,2,2,2,2,2,2,2,2,2,2,2,2,2,2,2,2,2,2,2,2	3,1,3,2,3,0,0,0,2,1,3,1,1,2,2,1,1,3,0,0,3,0,3,2,0,0,3,3,0,3,2,1,0,0,0,0,3,3,2,0,3,3,2,2,3,2,2,2,3,2	3,3,3,3,3,3,3,3,3,3,3,3,3,3,3,3,3,3,3,3,3,3,3,3,3,3,3,3,3,3,3,3,3,3,3,3,3,3,3,3,3,3,3,3,3,3,3,3,3,3	0,1,0,1,1,1,1,0,1,1,1,1,0,1,1,1,0,1,1,1,1,0,1,0,1,0,1,0,0,1,0,0,1,1,0,0,1,1,1,0,0,1,1,0,1,1,0,1,0,1	0,1,0,1,1,1,1,0,1,1,1,1,0,1,1,1,0,1,1,1,1,0,1,0,1,0,1,0,0,1,0,0,1,1,0,0,1,1,1,0,0,1,1,0,1,1,0,1,0,1	0,1,0,1,1,1,1,0,1,1,1,1,0,1,1,1,0,1,1,1,1,0,1,0,1,0,1,0,0,1,0,0,1,1,0,0,1,1,1,0,0,1,1,0,1,1,0,1,0,1	0,1,0,1,1,1,1,0,1,1,1,1,0,1,1,1,0,1,1,1,1,0,1,0,1,0,1,0,0,1,0,0,1,1,0,0,1,1,1,0,0,1,1,0,1,1,0,1,0,1
598200	2,2,2,2,2,2,2,2,2,2,2,2,2,2,2,2,2,2,2,2,2,2,2,2,2,2,2,2,2,2,2,2,2,2,2,2,2,2,2,2,2,2,2,2,2,2,2,2,2,2	2,2,2,2,2,2,2,2,2,2,2,2,2,2,2,2,2,2,2,2,2,2,2,2,2,2,2,2,2,2,2,2,2,2,2,2,2,2,2,2,2,2,2,2,2,2,2,2,2,2	3,3,3,3,3,3,3,3,3,3,3,3,3,3,3,3,3,3,3,3,3,3,3,3,3,3,3,3,3,3,3,3,3,3,3,3,3,3,3,3,3,3,3,3,3,3,3,3,3,3	3,3,3,3,3,3,3,3,3,3,3,3,3,3,3,3,3,3,3,3,3,3,3,3,3,3,3,3,3,3,3,3,3,3,3,3,3,3,3,3,3,3,3,3,3,3,3,3,3,3	1,0,0,0,1,1,1,0,0,1,0,1,1,0,0,0,0,1,0,1,0,1,0,0,0,0,0,1,0,0,1,0,0,0,0,1,0,1,0,1,0,1,1,1,0,1,0,1,0,0	1,0,0,0,1,1,1,0,0,1,0,1,1,0,0,0,0,1,0,1,0,1,0,0,0,0,0,1,0,0,1,0,0,0,0,1,0,1,0,1,0,1,1,1,0,1,0,1,0,0	1,0,0,0,1,1,1,0,0,1,0,1,1,0,0,0,0,1,0,1,0,1,0,0,0,0,0,1,0,0,1,0,0,0,0,1,0,1,0,1,0,1,1,1,0,1,0,1,0,0	1,0,0,0,1,1,1,0,0,1,0,1,1,0,0,0,0,1,0,1,0,1,0,0,0,0,0,1,0,0,1,0,0,0,0,1,0,1,0,1,0,1,1,1,0,1,0,1,0,0	1,0,0,0,1,1,1,0,0,1,0,1,1,0,0,0,0,1,0,1,0,1,0,0,0,0,0,1,0,0,1,0,0,0,0,1,0,1,0,1,0,1,1,1,0,1,0,1,0,0	1,0,0,0,1,1,1,0,0,1,0,1,1,0,0,0,0,1,0,1,0,1,0,0,0,0,0,1,0,0,1,0,0,0,0,1,0,1,0,1,0,1,1,1,0,1,0,1,0,0	3,3,3,3,3,3,3,3,3,3,3,3,3,3,3,3,3,3,3,3,3,3,3,3,3,3,3,3,3,3,3,3,3,3,3,3,3,3,3,3,3,3,3,3,3,3,3,3,3,3	3,3,3,3,3,3,3,3,3,3,3,3,3,3,3,3,3,3,3,3,3,3,3,3,3,3,3,3,3,3,3,3,3,3,3,3,3,3,3,3,3,3,3,3,3,3,3,3,3,3	2,2,2,2,2,2,2,2,2,2,2,2,2,2,2,2,2,2,2,2,2,2,2,2,2,2,2,2,2,2,2,2,2,2,2,2,2,2,2,2,2,2,2,2,2,2,2,2,2,2	2,2,2,2,2,2,2,2,2,2,2,2,2,2,2,2,2,2,2,2,2,2,2,2,2,2,2,2,2,2,2,2,2,2,2,2,2,2,2,2,2,2,2,2,2,2,2,2,2,2	2,2,2,2,2,2,2,2,2,2,2,2,2,2,2,2,2,2,2,2,2,2,2,2,2,2,2,2,2,2,2,2,2,2,2,2,2,2,2,2,2,2,2,2,2,2,2,2,2,2	3,3,3,3,3,3,3,3,3,3,3,3,3,3,3,3,3,3,3,3,3,3,3,3,3,3,3,3,3,3,3,3,3,3,3,3,3,3,3,3,3,3,3,3,3,3,3,3,3,3	3,3,3,3,3,3,3,3,3,3,3,3,3,3,3,3,3,3,3,3,3,3,3,3,3,3,3,3,3,3,3,3,3,3,3,3,3,3,3,3,3,3,3,3,3,3,3,3,3,3	1,0,0,0,1,1,1,0,0,1,0,1,1,0,0,0,0,1,0,1,0,1,0,0,0,0,0,1,0,0,1,0,0,0,0,1,0,1,0,1,0,1,1,1,0,1,0,1,0,0	1,0,0,0,1,1,1,0,0,1,0,1,1,0,0,0,0,1,0,1,0,1,0,0,0,0,0,1,0,0,1,0,0,0,0,1,0,1,0,1,0,1,1,1,0,1,0,1,0,0	2,2,2,2,2,2,2,2,2,2,2,2,2,2,2,2,2,2,2,2,2,2,2,2,2,2,2,2,2,2,2,2,2,2,2,2,2,2,2,2,2,2,2,2,2,2,2,2,2,2	3,3,0,2,0,1,2,3,1,0,1,1,1,1,1,3,3,1,1,1,0,1,3,3,2,2,1,2,0,1,3,1,3,1,3,2,3,3,0,1,2,1,2,3,0,3,3,1,1,2	3,3,3,3,3,3,3,3,3,3,3,3,3,3,3,3,3,3,3,3,3,3,3,3,3,3,3,3,3,3,3,3,3,3,3,3,3,3,3,3,3,3,3,3,3,3,3,3,3,3	1,0,0,0,1,1,1,0,0,1,0,1,1,0,0,0,0,1,0,1,0,1,0,0,0,0,0,1,0,0,1,0,0,0,0,1,0,1,0,1,0,1,1,1,0,1,0,1,0,0	1,0,0,0,1,1,1,0,0,1,0,1,1,0,0,0,0,1,0,1,0,1,0,0,0,0,0,1,0,0,1,0,0,0,0,1,0,1,0,1,0,1,1,1,0,1,0,1,0,0	1,0,0,0,1,1,1,0,0,1,0,1,1,0,0,0,0,1,0,1,0,1,0,0,0,0,0,1,0,0,1,0,0,0,0,1,0,1,0,1,0,1,1,1,0,1,0,1,0,0	1,0,0,0,1,1,1,0,0,1,0,1,1,0,0,0,0,1,0,1,0,1,0,0,0,0,0,1,0,0,1,0,0,0,0,1,0,1,0,1,0,1,1,1,0,1,0,1,0,0
598300	2,2,2,2,2,2,2,2,2,2,2,2,2,2,2,2,2,2,2,2,2,2,2,2,2,2,2,2,2,2,2,2,2,2,2,2,2,2,2,2,2,2,2,2,2,2,2,2,2,2	2,2,2,2,2,2,2,2,2,2,2,2,2,2,2,2,2,2,2,2,2,2,2,2,2,2,2,2,2,2,2,2,2,2,2,2,2,2,2,2,2,2,2,2,2,2,2,2,2,2	3,3,3,3,3,3,3,3,3,3,3,3,3,3,3,3,3,3,3,3,3,3,3,3,3,3,3,3,3,3,3,3,3,3,3,3,3,3,3,3,3,3,3,3,3,3,3,3,3,3	3,3,3,3,3,3,3,3,3,3,3,3,3,3,3,3,3,3,3,3,3,3,3,3,3,3,3,3,3,3,3,3,3,3,3,3,3,3,3,3,3,3,3,3,3,3,3,3,3,3	1,1,1,0,1,1,0,1,1,1,0,1,1,1,0,1,0,1,1,1,1,0,1,1,1,1,1,1,1,1,0,0,1,1,1,1,0,0,1,0,1,1,1,1,1,0,1,0,0,1	1,1,1,0,1,1,0,1,1,1,0,1,1,1,0,1,0,1,1,1,1,0,1,1,1,1,1,1,1,1,0,0,1,1,1,1,0,0,1,0,1,1,1,1,1,0,1,0,0,1	1,1,1,0,1,1,0,1,1,1,0,1,1,1,0,1,0,1,1,1,1,0,1,1,1,1,1,1,1,1,0,0,1,1,1,1,0,0,1,0,1,1,1,1,1,0,1,0,0,1	1,1,1,0,1,1,0,1,1,1,0,1,1,1,0,1,0,1,1,1,1,0,1,1,1,1,1,1,1,1,0,0,1,1,1,1,0,0,1,0,1,1,1,1,1,0,1,0,0,1	1,1,1,0,1,1,0,1,1,1,0,1,1,1,0,1,0,1,1,1,1,0,1,1,1,1,1,1,1,1,0,0,1,1,1,1,0,0,1,0,1,1,1,1,1,0,1,0,0,1	1,1,1,0,1,1,0,1,1,1,0,1,1,1,0,1,0,1,1,1,1,0,1,1,1,1,1,1,1,1,0,0,1,1,1,1,0,0,1,0,1,1,1,1,1,0,1,0,0,1	3,3,3,3,3,3,3,3,3,3,3,3,3,3,3,3,3,3,3,3,3,3,3,3,3,3,3,3,3,3,3,3,3,3,3,3,3,3,3,3,3,3,3,3,3,3,3,3,3,3	3,3,3,3,3,3,3,3,3,3,3,3,3,3,3,3,3,3,3,3,3,3,3,3,3,3,3,3,3,3,3,3,3,3,3,3,3,3,3,3,3,3,3,3,3,3,3,3,3,3	2,2,2,2,2,2,2,2,2,2,2,2,2,2,2,2,2,2,2,2,2,2,2,2,2,2,2,2,2,2,2,2,2,2,2,2,2,2,2,2,2,2,2,2,2,2,2,2,2,2	2,2,2,2,2,2,2,2,2,2,2,2,2,2,2,2,2,2,2,2,2,2,2,2,2,2,2,2,2,2,2,2,2,2,2,2,2,2,2,2,2,2,2,2,2,2,2,2,2,2	2,2,2,2,2,2,2,2,2,2,2,2,2,2,2,2,2,2,2,2,2,2,2,2,2,2,2,2,2,2,2,2,0,2,2,2,2,2,2,2,2,2,2,2,2,2,2,2,2,2	3,3,3,3,3,3,3,3,3,3,3,3,3,3,3,3,3,3,3,3,3,3,3,3,3,3,3,3,3,3,3,3,3,3,3,3,3,3,3,3,3,3,3,3,3,3,3,3,3,3	3,3,3,3,3,3,3,3,3,3,3,3,3,3,3,3,3,3,3,3,3,3,3,3,3,3,3,3,3,3,3,3,3,3,3,3,3,3,3,3,3,3,3,3,3,3,3,3,3,3	1,1,1,0,1,1,0,1,1,1,0,1,1,1,0,1,0,1,1,1,1,0,1,1,1,1,1,1,1,1,0,0,1,1,1,1,0,0,1,0,1,1,1,1,1,0,1,0,0,1	1,1,1,0,1,1,0,1,1,1,0,1,1,1,0,1,0,1,1,1,1,0,1,1,1,1,1,1,1,1,0,0,1,1,1,1,0,0,1,0,1,1,1,1,1,0,1,0,0,1	2,2,2,2,2,2,2,2,2,2,2,2,2,2,2,2,2,2,2,2,2,2,2,2,2,2,2,2,2,2,2,2,2,2,2,2,2,2,2,2,2,2,2,2,2,2,2,2,2,2	1,1,1,1,3,1,0,1,3,1,0,3,1,3,3,3,0,1,1,3,1,0,3,1,3,1,1,3,1,3,0,2,1,1,1,1,0,2,1,0,1,3,1,1,3,2,2,0,0,1	3,3,3,3,3,3,3,3,3,3,3,3,3,3,3,3,3,3,3,3,3,3,3,3,3,3,3,3,3,3,3,3,3,3,3,3,3,3,3,3,3,3,3,3,3,3,3,3,3,3	1,1,1,0,1,1,0,1,1,1,0,1,1,1,0,1,0,1,1,1,1,0,1,1,1,1,1,1,1,1,0,0,1,1,1,1,0,0,1,0,1,1,1,1,1,0,1,0,0,1	1,1,1,0,1,1,0,1,1,1,0,1,1,1,0,1,0,1,1,1,1,0,1,1,1,1,1,1,1,1,0,0,1,1,1,1,0,0,1,0,1,1,1,1,1,0,1,0,0,1	1,1,1,0,1,1,0,1,1,1,0,1,1,1,0,1,0,1,1,1,1,0,1,1,1,1,1,1,1,1,0,0,1,1,1,1,0,0,1,0,1,1,1,1,1,0,1,0,0,1	1,1,1,0,1,1,0,1,1,1,0,1,1,1,0,1,0,1,1,1,1,0,1,1,1,1,1,1,1,1,0,0,1,1,1,1,0,0,1,0,1,1,1,1,1,0,1,0,0,1
598400	2,2,2,2,2,2,2,2,2,2,2,2,2,2,2,2,2,2,2,2,2,2,2,2,2,2,2,2,2,2,2,2,2,2,2,2,2,2,2,2,2,2,2,2,2,2,2,2,2,2	2,2,2,2,2,2,2,2,2,2,2,2,2,2,2,2,2,2,2,2,2,2,2,2,2,2,2,2,2,2,2,2,2,2,2,2,2,2,2,2,2,2,2,2,2,2,2,2,2,2	3,3,3,3,3,3,3,3,3,3,3,3,3,3,3,3,3,3,3,3,3,3,3,3,3,3,3,3,3,3,3,3,3,3,3,3,3,3,3,3,3,3,3,3,3,3,3,3,3,3	3,3,3,3,3,3,3,3,3,3,3,3,3,3,3,3,3,3,3,3,3,3,3,3,3,3,3,3,3,3,3,3,3,3,3,3,3,3,3,3,3,3,3,3,3,3,3,3,3,3	1,1,1,1,1,1,1,1,1,1,1,1,1,1,1,1,1,0,1,0,0,1,0,1,0,1,1,1,0,1,0,1,1,1,1,1,1,0,1,1,1,1,1,0,1,0,1,1,1,0	1,1,1,1,1,1,1,1,1,1,1,1,1,1,1,1,1,0,1,0,0,1,0,1,0,1,1,1,0,1,0,1,1,1,1,1,1,0,1,1,1,1,1,0,1,0,1,1,1,0	1,1,1,1,1,1,1,1,1,1,1,1,1,1,1,1,1,0,1,0,0,1,0,1,0,1,1,1,0,1,0,1,1,1,1,1,1,0,1,1,1,1,1,0,1,0,1,1,1,0	1,1,1,1,1,1,1,1,1,1,1,1,1,1,1,1,1,0,1,0,0,1,0,1,0,1,1,1,0,1,0,1,1,1,1,1,1,0,1,1,1,1,1,0,1,0,1,1,1,0	1,1,1,1,1,1,1,1,1,1,1,1,1,1,1,1,1,0,1,0,0,1,0,1,0,1,1,1,0,1,0,1,1,1,1,1,1,0,1,1,1,1,1,0,1,0,1,1,1,0	1,1,1,1,1,1,1,1,1,1,1,1,1,1,1,1,1,0,1,0,0,1,0,1,0,1,1,1,0,1,0,1,1,1,1,1,1,0,1,1,1,1,1,0,1,0,1,1,1,0	3,3,3,3,3,3,3,3,3,3,3,3,3,3,3,3,3,3,3,3,3,3,3,3,3,3,3,3,3,3,3,3,3,3,3,3,3,3,3,3,3,3,3,3,3,3,3,3,3,3	3,3,3,3,3,3,3,3,3,3,3,3,3,3,3,3,3,3,3,3,3,3,3,3,3,3,3,3,3,3,3,3,3,3,3,3,3,3,3,3,3,3,3,3,3,3,3,3,3,3	2,2,2,2,2,2,2,2,2,2,2,2,2,2,2,2,2,2,2,2,2,2,2,2,2,2,2,2,2,2,2,2,2,2,2,2,2,2,2,2,2,2,2,2,2,2,2,2,2,2	2,2,2,2,2,2,2,2,2,2,2,2,2,2,2,2,2,2,2,2,2,2,2,2,2,2,2,2,2,2,2,2,2,2,2,2,2,2,2,2,2,2,2,2,2,2,2,2,2,2	2,2,2,2,2,2,2,2,2,2,2,2,2,2,2,2,2,2,2,2,2,2,2,2,2,2,2,2,2,2,2,2,2,2,2,2,2,2,2,2,2,2,2,2,2,2,2,2,2,2	3,3,3,3,3,3,3,3,3,3,3,3,3,3,3,3,3,3,3,3,3,3,3,3,3,3,3,3,3,3,3,3,3,3,3,3,3,3,3,3,3,3,3,3,3,3,3,3,3,3	3,3,3,3,3,3,3,3,3,3,3,3,3,3,3,3,3,3,3,3,3,3,3,3,3,3,3,3,3,3,3,3,3,3,3,3,3,3,3,3,3,3,3,3,3,3,3,3,3,3	1,1,1,1,1,1,1,1,1,1,1,1,1,1,1,1,1,0,1,0,0,1,0,1,0,1,1,1,0,1,0,1,1,1,1,1,1,0,1,1,1,1,1,0,1,0,1,1,1,0	1,1,1,1,1,1,1,1,1,1,1,1,1,1,1,1,1,0,1,0,0,1,0,1,0,1,1,1,0,1,0,1,1,1,1,1,1,0,1,1,1,1,1,0,1,0,1,1,1,0	2,2,2,2,2,2,2,2,2,2,2,2,2,2,2,2,2,2,2,2,2,2,2,2,2,2,2,2,2,2,2,2,2,2,2,2,2,2,2,2,2,2,2,2,2,2,2,2,2,2	3,1,3,3,3,3,2,3,3,3,3,2,1,1,1,3,3,3,2,3,3,1,2,3,3,3,3,3,2,1,2,3,3,3,2,3,3,2,1,3,3,3,3,3,3,3,3,3,3,0	3,3,3,3,3,3,3,3,3,3,3,3,3,3,3,3,3,3,3,3,3,3,3,3,3,3,3,3,3,3,3,3,3,3,3,3,3,3,3,3,3,3,3,3,3,3,3,3,3,3	1,1,1,1,1,1,1,1,1,1,1,1,1,1,1,1,1,0,1,0,0,1,0,1,0,1,1,1,0,1,0,1,1,1,1,1,1,0,1,1,1,1,1,0,1,0,1,1,1,0	1,1,1,1,1,1,1,1,1,1,1,1,1,1,1,1,1,0,1,0,0,1,0,1,0,1,1,1,0,1,0,1,1,1,1,1,1,0,1,1,1,1,1,0,1,0,1,1,1,0	1,1,1,1,1,1,1,1,1,1,1,1,1,1,1,1,1,0,1,0,0,1,0,1,0,1,1,1,0,1,0,1,1,1,1,1,1,0,1,1,1,1,1,0,1,0,1,1,1,0	1,1,1,1,1,1,1,1,1,1,1,1,1,1,1,1,1,0,1,0,0,1,0,1,0,1,1,1,0,1,0,1,1,1,1,1,1,0,1,1,1,1,1,0,1,0,1,1,1,0
598500	2,2,2,2,2,2,2,2,2,2,2,2,2,2,2,2,2,2,2,2,2,2,2,2,2,2,2,2,2,2,2,2,2,2,2,2,2,2,2,2,2,2,2,2,2,2,2,2,2,2	2,2,2,2,2,2,2,2,2,2,2,2,2,2,2,2,2,2,2,2,2,2,2,2,2,2,2,2,2,2,2,2,2,2,2,2,2,2,2,2,2,2,2,2,2,2,2,2,2,2	3,3,3,3,3,3,3,3,3,3,3,3,3,3,3,3,3,3,3,3,3,3,3,3,3,3,3,3,3,3,3,3,3,3,3,3,3,3,3,3,3,3,3,3,3,3,3,3,3,3	3,3,3,3,3,3,3,3,3,3,3,3,3,3,3,3,3,3,3,3,3,3,3,3,3,3,3,3,3,3,3,3,3,3,3,3,3,3,3,3,3,3,3,3,3,3,3,3,3,3	1,1,1,1,1,1,1,1,1,1,1,1,0,1,1,0,1,1,1,0,0,0,0,1,1,0,1,1,0,0,1,1,1,0,0,1,1,1,1,1,1,1,0,1,0,0,1,0,1,1	1,1,1,1,1,1,1,1,1,1,1,1,0,1,1,0,1,1,1,0,0,0,0,1,1,0,1,1,0,0,1,1,1,0,0,1,1,1,1,1,1,1,0,1,0,0,1,0,1,1	1,1,1,1,1,1,1,1,1,1,1,1,0,1,1,0,1,1,1,0,0,0,0,1,1,0,1,1,0,0,1,1,1,0,0,1,1,1,1,1,1,1,0,1,0,0,1,0,1,1	1,1,1,1,1,1,1,1,1,1,1,1,0,1,1,0,1,1,1,0,0,0,0,1,1,0,1,1,0,0,1,1,1,0,0,1,1,1,1,1,1,1,0,1,0,0,1,0,1,1	1,1,1,1,1,1,1,1,1,1,1,1,0,1,1,0,1,1,1,0,0,0,0,1,1,0,1,1,0,0,1,1,1,0,0,1,1,1,1,1,1,1,0,1,0,0,1,0,1,1	1,1,1,1,1,1,1,1,1,1,1,1,0,1,1,0,1,1,1,0,0,0,0,1,1,0,1,1,0,0,1,1,1,0,0,1,1,1,1,1,1,1,0,1,0,0,1,0,1,1	3,3,3,3,3,3,3,3,3,3,3,3,3,3,3,3,3,3,3,3,3,3,3,3,3,3,3,3,3,3,3,3,3,3,3,3,3,3,3,3,3,3,3,3,3,3,3,3,3,3	3,3,3,3,3,3,3,3,3,3,3,3,3,3,3,3,3,3,3,3,3,3,3,3,3,3,3,3,3,3,3,3,3,3,3,3,3,3,3,3,3,3,3,3,3,3,3,3,3,3	2,2,2,2,2,2,2,2,2,2,2,2,2,2,2,2,2,2,2,2,2,2,2,2,2,2,2,2,2,2,2,2,2,2,2,2,2,2,2,2,2,2,2,2,2,2,2,2,2,2	2,2,2,2,2,2,2,2,2,2,2,2,2,2,2,2,2,2,2,2,2,2,2,2,2,2,2,2,2,2,2,2,2,2,2,2,2,2,2,2,2,2,2,2,2,2,2,2,2,2	2,2,2,2,2,2,2,2,2,2,2,2,2,2,2,2,2,2,2,2,2,2,2,2,2,2,2,2,2,2,2,2,2,2,2,2,2,2,2,2,2,2,2,2,2,2,2,2,2,2	3,3,3,3,3,3,3,3,3,3,3,3,3,3,3,3,3,3,3,3,3,3,3,3,3,3,3,3,3,3,3,3,3,3,3,3,3,3,3,3,3,3,3,3,3,3,3,3,3,3	3,3,3,3,3,3,3,3,3,3,3,3,3,3,3,3,3,3,3,3,3,3,3,3,3,3,3,3,3,3,3,3,3,3,3,3,3,3,3,3,3,3,3,3,3,3,3,3,3,3	1,1,1,1,1,1,1,1,1,1,1,1,0,1,1,0,1,1,1,0,0,0,0,1,1,0,1,1,0,0,1,1,1,0,0,1,1,1,1,1,1,1,0,1,0,0,1,0,1,1	1,1,1,1,1,1,1,1,1,1,1,1,0,1,1,0,1,1,1,0,0,0,0,1,1,0,1,1,0,0,1,1,1,0,0,1,1,1,1,1,1,1,0,1,0,0,1,0,1,1	2,2,2,2,2,2,2,2,2,2,2,2,2,2,2,2,2,2,2,2,2,2,2,2,2,2,2,2,2,2,2,2,2,2,2,2,2,2,2,2,2,2,2,2,2,2,2,2,2,2	3,3,1,1,3,3,3,3,3,3,1,1,1,3,2,1,1,1,3,3,2,3,1,3,1,1,3,2,0,2,2,2,1,1,3,2,2,3,0,3,3,3,2,2,2,3,1,3,1,1	3,3,3,3,3,3,3,3,3,3,3,3,3,3,3,3,3,3,3,3,3,3,3,3,3,3,3,3,3,3,3,3,3,3,3,3,3,3,3,3,3,3,3,3,3,3,3,3,3,3	1,1,1,1,1,1,1,1,1,1,1,1,0,1,1,0,1,1,1,0,0,0,0,1,1,0,1,1,0,0,1,1,1,0,0,1,1,1,1,1,1,1,0,1,0,0,1,0,1,1	1,1,1,1,1,1,1,1,1,1,1,1,0,1,1,0,1,1,1,0,0,0,0,1,1,0,1,1,0,0,1,1,1,0,0,1,1,1,1,1,1,1,0,1,0,0,1,0,1,1	1,1,1,1,1,1,1,1,1,1,1,1,0,1,1,0,1,1,1,0,0,0,0,1,1,0,1,1,0,0,1,1,1,0,0,1,1,1,1,1,1,1,0,1,0,0,1,0,1,1	1,1,1,1,1,1,1,1,1,1,1,1,0,1,1,0,1,1,1,0,0,0,0,1,1,0,1,1,0,0,1,1,1,0,0,1,1,1,1,1,1,1,0,1,0,0,1,0,1,1
598600	2,2,2,2,2,2,2,2,2,2,2,2,2,2,2,2,2,2,2,2,2,2,2,2,2,2,2,2,2,2,2,2,2,2,2,2,2,2,2,2,2,2,2,2,2,2,2,2,2,2	2,2,2,2,2,2,2,2,2,2,2,2,2,2,2,2,2,2,2,2,2,2,2,2,2,2,2,2,2,2,2,2,2,2,2,2,2,2,2,2,2,2,2,2,2,2,2,2,2,2	3,3,3,3,3,3,3,3,3,3,3,3,3,3,3,3,3,3,3,3,3,3,3,3,3,3,3,3,3,3,3,3,3,3,3,3,3,3,3,3,3,3,3,3,3,3,3,3,3,3	3,3,3,3,3,3,3,3,3,3,3,3,3,3,3,3,3,3,3,3,3,3,3,3,3,3,3,3,3,3,3,3,3,3,3,3,3,3,3,3,3,3,3,3,3,3,3,3,3,3	1,0,1,0,0,1,0,1,0,1,1,1,0,0,0,1,1,1,0,0,1,1,1,0,1,1,1,1,1,0,0,0,0,0,0,1,1,1,0,1,1,0,1,1,0,0,0,0,1,1	1,0,1,0,0,1,0,1,0,1,1,1,0,0,0,1,1,1,0,0,1,1,1,0,1,1,1,1,1,0,0,0,0,0,0,1,1,1,0,1,1,0,1,1,0,0,0,0,1,1	1,0,1,0,0,1,0,1,0,1,1,1,0,0,0,1,1,1,0,0,1,1,1,0,1,1,1,1,1,0,0,0,0,0,0,1,1,1,0,1,1,0,1,1,0,0,0,0,1,1	1,0,1,0,0,1,0,1,0,1,1,1,0,0,0,1,1,1,0,0,1,1,1,0,1,1,1,1,1,0,0,0,0,0,0,1,1,1,0,1,1,0,1,1,0,0,0,0,1,1	1,0,1,0,0,1,0,1,0,1,1,1,0,0,0,1,1,1,0,0,1,1,1,0,1,1,1,1,1,0,0,0,0,0,0,1,1,1,0,1,1,0,1,1,0,0,0,0,1,1	1,0,1,0,0,1,0,1,0,1,1,1,0,0,0,1,1,1,0,0,1,1,1,0,1,1,1,1,1,0,0,0,0,0,0,1,1,1,0,1,1,0,1,1,0,0,0,0,1,1	3,3,3,3,3,3,3,3,3,3,3,3,3,3,3,3,3,3,3,3,3,3,3,3,3,3,3,3,3,3,3,3,3,3,3,3,3,3,3,3,3,3,3,3,3,3,3,3,3,3	3,3,3,3,3,3,3,3,3,3,3,3,3,3,3,3,3,3,3,3,3,3,3,3,3,3,3,3,3,3,3,3,3,3,3,3,3,3,3,3,3,3,3,3,3,3,3,3,3,3	2,2,2,2,2,2,2,2,2,2,2,2,2,2,2,2,2,2,2,2,2,2,2,2,2,2,2,2,2,2,2,2,2,2,2,2,2,2,2,2,2,2,2,2,2,2,2,2,2,2	2,2,2,2,2,2,2,2,2,2,2,2,2,2,2,2,2,2,2,2,2,2,2,2,2,2,2,2,2,2,2,2,2,2,2,2,2,2,2,2,2,2,2,2,2,2,2,2,2,2	2,2,2,2,2,2,2,2,2,2,2,2,2,2,2,2,2,2,2,2,2,2,2,2,2,2,2,2,2,2,2,2,2,2,2,2,2,2,2,2,2,2,2,2,2,2,2,2,2,2	3,3,3,3,3,3,3,3,3,3,3,3,3,3,3,3,3,3,3,3,3,3,3,3,3,3,3,3,3,3,3,3,3,3,3,3,3,3,3,3,3,3,3,3,3,3,3,3,3,3	3,3,3,3,3,3,3,3,3,3,3,3,3,3,3,3,3,3,3,3,3,3,3,3,3,3,3,3,3,3,3,3,3,3,3,3,3,3,3,3,3,3,3,3,3,3,3,3,3,3	1,0,1,0,0,1,0,1,0,1,1,1,0,0,0,1,1,1,0,0,1,1,1,0,1,1,1,1,1,0,0,0,0,0,0,1,1,1,0,1,1,0,1,1,0,0,0,0,1,1	1,0,1,0,0,1,0,1,0,1,1,1,0,0,0,1,1,1,0,0,1,1,1,0,1,1,1,1,1,0,0,0,0,0,0,1,1,1,0,1,1,0,1,1,0,0,0,0,1,1	2,2,2,2,2,2,2,2,2,2,2,2,2,2,2,2,2,2,2,2,2,2,2,2,2,2,2,2,2,2,2,2,2,2,2,2,2,2,2,2,2,2,2,2,2,2,2,2,2,2	2,0,3,1,1,3,3,1,2,3,3,3,2,1,0,3,2,3,2,0,1,0,1,3,2,2,3,3,0,3,1,3,3,3,2,0,0,2,3,0,2,3,2,1,3,0,0,0,3,2	3,3,3,3,3,3,3,3,3,3,3,3,3,3,3,3,3,3,3,3,3,3,3,3,3,3,3,3,3,3,3,3,3,3,3,3,3,3,3,3,3,3,3,3,3,3,3,3,3,3	1,0,1,0,0,1,0,1,0,1,1,1,0,0,0,1,1,1,0,0,1,1,1,0,1,1,1,1,1,0,0,0,0,0,0,1,1,1,0,1,1,0,1,1,0,0,0,0,1,1	1,0,1,0,0,1,0,1,0,1,1,1,0,0,0,1,1,1,0,0,1,1,1,0,1,1,1,1,1,0,0,0,0,0,0,1,1,1,0,1,1,0,1,1,0,0,0,0,1,1	1,0,1,0,0,1,0,1,0,1,1,1,0,0,0,1,1,1,0,0,1,1,1,0,1,1,1,1,1,0,0,0,0,0,0,1,1,1,0,1,1,0,1,1,0,0,0,0,1,1	1,0,1,0,0,1,0,1,0,1,1,1,0,0,0,1,1,1,0,0,1,1,1,0,1,1,1,1,1,0,0,0,0,0,0,1,1,1,0,1,1,0,1,1,0,0,0,0,1,1
598700	2,2,2,2,2,2,2,2,2,2,2,2,2,2,2,2,2,2,2,2,2,2,2,2,2,2,2,2,2,2,2,2,2,2,2,2,2,2,2,2,2,2,2,2,2,2,2,2,2,2	2,2,2,2,2,2,2,2,2,2,2,2,2,2,2,2,2,2,2,2,2,2,2,2,2,2,2,2,2,2,2,2,2,2,2,2,2,2,2,2,2,2,2,2,2,2,2,2,2,2	3,3,3,3,3,3,3,3,3,3,3,3,3,3,3,3,3,3,3,3,3,3,3,3,3,3,3,3,3,3,3,3,3,3,3,3,3,3,3,3,3,3,3,3,3,3,3,3,3,3	3,3,3,3,3,3,3,3,3,3,3,3,3,3,3,3,3,3,3,3,3,3,3,3,3,3,3,3,3,3,3,3,3,3,3,3,3,3,3,3,3,3,3,3,3,3,3,3,3,3	0,0,1,1,1,0,1,1,1,1,1,1,1,1,1,1,1,1,0,1,1,0,1,0,1,1,1,1,0,1,1,1,0,0,0,1,1,1,1,1,1,0,1,1,0,1,0,1,1,0	0,0,1,1,1,0,1,1,1,1,1,1,1,1,1,1,1,1,0,1,1,0,1,0,1,1,1,1,0,1,1,1,0,0,0,1,1,1,1,1,1,0,1,1,0,1,0,1,1,0	0,0,1,1,1,0,1,1,1,1,1,1,1,1,1,1,1,1,0,1,1,0,1,0,1,1,1,1,0,1,1,1,0,0,0,1,1,1,1,1,1,0,1,1,0,1,0,1,1,0	0,0,1,1,1,0,1,1,1,1,1,1,1,1,1,1,1,1,0,1,1,0,1,0,1,1,1,1,0,1,1,1,0,0,0,1,1,1,1,1,1,0,1,1,0,1,0,1,1,0	0,0,1,1,1,0,1,1,1,1,1,1,1,1,1,1,1,1,0,1,1,0,1,0,1,1,1,1,0,1,1,1,0,0,0,1,1,1,1,1,1,0,1,1,0,1,0,1,1,0	0,0,1,1,1,0,1,1,1,1,1,1,1,1,1,1,1,1,0,1,1,0,1,0,1,1,1,1,0,1,1,1,0,0,0,1,1,1,1,1,1,0,1,1,0,1,0,1,1,0	3,3,3,3,3,3,3,3,3,3,3,3,3,3,3,3,3,3,3,3,3,3,3,3,3,3,3,3,3,3,3,3,3,3,3,3,3,3,3,3,3,3,3,3,3,3,3,3,3,3	3,3,3,3,3,3,3,3,3,3,3,3,3,3,3,3,3,3,3,3,3,3,3,3,3,3,3,3,3,3,3,3,3,3,3,3,3,3,3,3,3,3,3,3,3,3,3,3,3,3	2,2,2,2,2,2,2,2,2,2,2,2,2,2,2,2,2,2,2,2,2,2,2,2,2,2,2,2,2,2,2,2,2,2,2,2,2,2,2,2,2,2,2,2,2,2,2,2,2,2	2,2,2,2,2,2,2,2,2,2,2,2,2,2,2,2,2,2,2,2,2,2,2,2,2,2,2,2,2,2,2,2,2,2,2,2,2,2,2,2,2,2,2,2,2,2,2,2,2,2	2,2,2,2,2,2,2,2,2,2,2,2,2,2,2,2,2,2,2,2,2,2,2,2,2,2,2,2,2,2,2,2,2,2,2,2,2,2,2,2,2,2,2,2,2,2,2,2,2,2	3,3,3,3,3,3,3,3,3,3,3,3,3,3,3,3,3,3,3,3,3,3,3,3,3,3,3,3,3,3,3,3,3,3,3,3,3,3,3,3,3,3,3,3,3,3,3,3,3,3	3,3,3,3,3,3,3,3,3,3,3,3,3,3,3,3,3,3,3,3,3,3,3,3,3,3,3,3,3,3,3,3,3,3,3,3,3,3,3,3,3,3,3,3,3,3,3,3,3,3	0,0,1,1,1,0,1,1,1,1,1,1,1,1,1,1,1,1,0,1,1,0,1,0,1,1,1,1,0,1,1,1,0,0,0,1,1,1,1,1,1,0,1,1,0,1,0,1,1,0	0,0,1,1,1,0,1,1,1,1,1,1,1,1,1,1,1,1,0,1,1,0,1,0,1,1,1,1,0,1,1,1,0,0,0,1,1,1,1,1,1,0,1,1,0,1,0,1,1,0	2,2,2,2,2,2,2,2,2,2,2,2,2,2,2,2,2,2,2,2,2,2,2,2,2,2,2,2,2,2,2,2,2,2,2,2,2,2,2,2,2,2,2,2,2,2,2,2,2,2	0,2,0,0,3,1,0,0,2,0,3,3,3,2,0,2,1,3,2,1,3,3,2,3,2,2,0,1,3,2,0,0,0,2,0,2,0,0,1,2,3,3,3,2,3,0,0,3,1,3	3,3,3,3,3,3,3,3,3,3,3,3,3,3,3,3,3,3,3,3,3,3,3,3,3,3,3,3,3,3,3,3,3,3,3,3,3,3,3,3,3,3,3,3,3,3,3,3,3,3	0,0,1,1,1,0,1,1,1,1,1,1,1,1,1,1,1,1,0,1,1,0,1,0,1,1,1,1,0,1,1,1,0,0,0,1,1,1,1,1,1,0,1,1,0,1,0,1,1,0	0,0,1,1,1,0,1,1,1,1,1,1,1,1,1,1,1,1,0,1,1,0,1,0,1,1,1,1,0,1,1,1,0,0,0,1,1,1,1,1,1,0,1,1,0,1,0,1,1,0	0,0,1,1,1,0,1,1,1,1,1,1,1,1,1,1,1,1,0,1,1,0,1,0,1,1,1,1,0,1,1,1,0,0,0,1,1,1,1,1,1,0,1,1,0,1,0,1,1,0	0,0,1,1,1,0,1,1,1,1,1,1,1,1,1,1,1,1,0,1,1,0,1,0,1,1,1,1,0,1,1,1,0,0,0,1,1,1,1,1,1,0,1,1,0,1,0,1,1,0
598800	2,2,2,2,2,2,2,2,2,2,2,2,2,2,2,2,2,2,2,2,2,2,2,2,2,2,2,2,2,2,2,2,2,2,2,2,2,2,2,2,2,2,2,2,2,2,2,2,2,2	2,2,2,2,2,2,2,2,2,2,2,2,2,2,2,2,2,2,2,2,2,2,2,2,2,2,2,2,2,2,2,2,2,2,2,2,2,2,2,2,2,2,2,2,2,2,2,2,2,2	3,3,3,3,3,3,3,3,3,3,3,3,3,3,3,3,3,3,3,3,3,3,3,3,3,3,3,3,3,3,3,3,3,3,3,3,3,3,3,3,3,3,3,3,3,3,3,3,3,3	3,3,3,3,3,3,3,3,3,3,3,3,3,3,3,3,3,3,3,3,3,3,3,3,3,3,3,3,3,3,3,3,3,3,3,3,3,3,3,3,3,3,3,3,3,3,3,3,3,3	1,1,0,1,1,1,1,0,0,1,1,0,1,1,0,0,0,1,1,1,1,1,0,0,0,1,1,1,1,0,1,1,0,0,1,1,1,1,1,1,0,0,1,1,1,1,1,1,0,0	1,1,0,1,1,1,1,0,0,1,1,0,1,1,0,0,0,1,1,1,1,1,0,0,0,1,1,1,1,0,1,1,0,0,1,1,1,1,1,1,0,0,1,1,1,1,1,1,0,0	1,1,0,1,1,1,1,0,0,1,1,0,1,1,0,0,0,1,1,1,1,1,0,0,0,1,1,1,1,0,1,1,0,0,1,1,1,1,1,1,0,0,1,1,1,1,1,1,0,0	1,1,0,1,1,1,1,0,0,1,1,0,1,1,0,0,0,1,1,1,1,1,0,0,0,1,1,1,1,0,1,1,0,0,1,1,1,1,1,1,0,0,1,1,1,1,1,1,0,0	1,1,0,1,1,1,1,0,0,1,1,0,1,1,0,0,0,1,1,1,1,1,0,0,0,1,1,1,1,0,1,1,0,0,1,1,1,1,1,1,0,0,1,1,1,1,1,1,0,0	1,1,0,1,1,1,1,0,0,1,1,0,1,1,0,0,0,1,1,1,1,1,0,0,0,1,1,1,1,0,1,1,0,0,1,1,1,1,1,1,0,0,1,1,1,1,1,1,0,0	3,3,3,3,3,3,3,3,3,3,3,3,3,3,3,3,3,3,3,3,3,3,3,3,3,3,3,3,3,3,3,3,3,3,3,3,3,3,3,3,3,3,3,3,3,3,3,3,3,3	3,3,3,3,3,3,3,3,3,3,3,3,3,3,3,3,3,3,3,3,3,3,3,3,3,3,3,3,3,3,3,3,3,3,3,3,3,3,3,3,3,3,3,3,3,3,3,3,3,3	2,2,2,2,2,2,2,2,2,2,2,2,2,2,2,2,2,2,2,2,2,2,2,2,2,2,2,2,2,2,2,2,2,2,2,2,2,2,2,2,2,2,2,2,2,2,2,2,2,2	2,2,2,2,2,2,2,2,2,2,2,2,2,2,2,2,2,2,2,2,2,2,2,2,2,2,2,2,2,2,2,2,2,2,2,2,2,2,2,2,2,2,2,2,2,2,2,2,2,2	2,2,2,2,2,2,2,2,2,2,2,2,2,2,2,2,2,2,2,2,2,2,2,2,2,2,2,2,2,2,2,2,2,2,2,2,2,2,2,2,2,2,2,2,2,2,2,2,2,2	3,3,3,3,3,3,3,3,3,3,3,3,3,3,3,3,3,3,3,3,3,3,3,3,3,3,3,3,3,3,3,3,3,3,3,3,3,3,3,3,3,3,3,3,3,3,3,3,3,3	3,3,3,3,3,3,3,3,3,3,3,3,3,3,3,3,3,3,3,3,3,3,3,3,3,3,3,3,3,3,3,3,3,3,3,3,3,3,3,3,3,3,3,3,3,3,3,3,3,3	1,1,0,1,1,1,1,0,0,1,1,0,1,1,0,0,0,1,1,1,1,1,0,0,0,1,1,1,1,0,1,1,0,0,1,1,1,1,1,1,0,0,1,1,1,1,1,1,0,0	1,1,0,1,1,1,1,0,0,1,1,0,1,1,0,0,0,1,1,1,1,1,0,0,0,1,1,1,1,0,1,1,0,0,1,1,1,1,1,1,0,0,1,1,1,1,1,1,0,0	2,2,2,2,2,2,2,2,2,2,2,2,2,2,2,2,2,2,2,2,2,2,2,2,2,2,2,2,2,2,2,2,2,2,2,2,2,2,2,2,2,2,2,2,2,2,2,2,2,2	1,1,3,1,3,1,1,2,2,3,1,0,1,1,0,0,2,1,1,3,1,1,0,0,2,3,1,2,3,0,1,0,3,0,3,1,1,1,1,1,3,0,1,1,3,1,1,1,0,0	3,3,3,3,3,3,3,3,3,3,3,3,3,3,3,3,3,3,3,3,3,3,3,3,3,3,3,3,3,3,3,3,3,3,3,3,3,3,3,3,3,3,3,3,3,3,3,3,3,3	1,1,0,1,1,1,1,0,0,1,1,0,1,1,0,0,0,1,1,1,1,1,0,0,0,1,1,1,1,0,1,1,0,0,1,1,1,1,1,1,0,0,1,1,1,1,1,1,0,0	1,1,0,1,1,1,1,0,0,1,1,0,1,1,0,0,0,1,1,1,1,1,0,0,0,1,1,1,1,0,1,1,0,0,1,1,1,1,1,1,0,0,1,1,1,1,1,1,0,0	1,1,0,1,1,1,1,0,0,1,1,0,1,1,0,0,0,1,1,1,1,1,0,0,0,1,1,1,1,0,1,1,0,0,1,1,1,1,1,1,0,0,1,1,1,1,1,1,0,0	1,1,0,1,1,1,1,0,0,1,1,0,1,1,0,0,0,1,1,1,1,1,0,0,0,1,1,1,1,0,1,1,0,0,1,1,1,1,1,1,0,0,1,1,1,1,1,1,0,0
598900	2,2,2,2,2,2,2,2,2,2,2,2,2,2,2,2,2,2,2,2,2,2,2,2,2,2,2,2,2,2,2,2,2,2,2,2,2,2,2,2,2,2,2,2,2,2,2,2,2,2	2,2,2,2,2,2,2,2,2,2,2,2,2,2,2,2,2,2,2,2,2,2,2,2,2,2,2,2,2,2,2,2,2,2,2,2,2,2,2,2,2,2,2,2,2,2,2,2,2,2	3,3,3,3,3,3,3,3,3,3,3,3,3,3,3,3,3,3,3,3,3,3,3,3,3,3,3,3,3,3,3,3,3,3,3,3,3,3,3,3,3,3,3,3,3,3,3,3,3,3	3,3,3,3,3,3,3,3,3,3,3,3,3,3,3,3,3,3,3,3,3,3,3,3,3,3,3,3,3,3,3,3,3,3,3,3,3,3,3,3,3,3,3,3,3,3,3,3,3,3	1,1,1,1,1,1,0,1,0,0,1,0,0,0,1,1,0,1,1,1,0,1,1,0,0,1,1,0,0,1,1,0,1,1,1,0,1,1,0,1,0,1,1,1,1,1,1,1,0,1	1,1,1,1,1,1,0,1,0,0,1,0,0,0,1,1,0,1,1,1,0,1,1,0,0,1,1,0,0,1,1,0,1,1,1,0,1,1,0,1,0,1,1,1,1,1,1,1,0,1	1,1,1,1,1,1,0,1,0,0,1,0,0,0,1,1,0,1,1,1,0,1,1,0,0,1,1,0,0,1,1,0,1,1,1,0,1,1,0,1,0,1,1,1,1,1,1,1,0,1	1,1,1,1,1,1,0,1,0,0,1,0,0,0,1,1,0,1,1,1,0,1,1,0,0,1,1,0,0,1,1,0,1,1,1,0,1,1,0,1,0,1,1,1,1,1,1,1,0,1	1,1,1,1,1,1,0,1,0,0,1,0,0,0,1,1,0,1,1,1,0,1,1,0,0,1,1,0,0,1,1,0,1,1,1,0,1,1,0,1,0,1,1,1,1,1,1,1,0,1	1,1,1,1,1,1,0,1,0,0,1,0,0,0,1,1,0,1,1,1,0,1,1,0,0,1,1,0,0,1,1,0,1,1,1,0,1,1,0,1,0,1,1,1,1,1,1,1,0,1	3,3,3,3,3,3,3,3,3,3,3,3,3,3,3,3,3,3,3,3,3,3,3,3,3,3,3,3,3,3,3,3,3,3,3,3,3,3,3,3,3,3,3,3,3,3,3,3,3,3	3,3,3,3,3,3,3,3,3,3,3,3,3,3,3,3,3,3,3,3,3,3,3,3,3,3,3,3,3,3,3,3,3,3,3,3,3,3,3,3,3,3,3,3,3,3,3,3,3,3	2,2,2,2,2,2,2,2,2,2,2,2,2,2,2,2,2,2,2,2,2,2,2,2,2,2,2,2,2,2,2,2,2,2,2,2,2,2,2,2,2,2,2,2,2,2,2,2,2,2	2,2,2,2,2,2,2,2,2,2,2,2,2,2,2,2,2,2,2,2,2,2,2,2,2,2,2,2,2,2,2,2,2,2,2,2,2,2,2,2,2,2,2,2,2,2,2,2,2,2	2,2,2,2,2,2,2,2,2,2,2,2,2,2,2,2,2,2,2,2,2,2,2,2,2,2,2,2,2,2,2,2,2,2,2,2,2,2,2,2,2,2,2,2,2,2,2,2,2,2	3,3,3,3,3,3,3,3,3,3,3,3,3,3,3,3,3,3,3,3,3,3,3,3,3,3,3,3,3,3,3,3,3,3,3,3,3,3,3,3,3,3,3,3,3,3,3,3,3,3	3,3,3,3,3,3,3,3,3,3,3,3,3,3,3,3,3,3,3,3,3,3,3,3,3,3,3,3,3,3,3,3,3,3,3,3,3,3,3,3,3,3,3,3,3,3,3,3,3,3	1,1,1,1,1,1,0,1,0,0,1,0,0,0,1,1,0,1,1,1,0,1,1,0,0,1,1,0,0,1,1,0,1,1,1,0,1,1,0,1,0,1,1,1,1,1,1,1,0,1	1,1,1,1,1,1,0,1,0,0,1,0,0,0,1,1,0,1,1,1,0,1,1,0,0,1,1,0,0,1,1,0,1,1,1,0,1,1,0,1,0,1,1,1,1,1,1,1,0,1	2,2,2,2,2,2,2,2,2,2,2,2,2,2,2,2,2,2,2,2,2,2,2,2,2,2,2,2,2,2,2,2,2,2,2,2,2,2,2,2,2,2,2,2,2,2,2,2,2,2	3,2,1,1,3,0,2,0,1,1,1,2,3,2,1,2,2,2,1,0,3,3,3,2,2,2,1,2,0,3,3,2,3,1,3,2,0,1,0,0,1,1,2,3,0,0,2,3,2,1	3,3,3,3,3,3,3,3,3,3,3,3,3,3,3,3,3,3,3,3,3,3,3,3,3,3,3,3,3,3,3,3,3,3,3,3,3,3,3,3,3,3,3,3,3,3,3,3,3,3	1,1,1,1,1,1,0,1,0,0,1,0,0,0,1,1,0,1,1,1,0,1,1,0,0,1,1,0,0,1,1,0,1,1,1,0,1,1,0,1,0,1,1,1,1,1,1,1,0,1	1,1,1,1,1,1,0,1,0,0,1,0,0,0,1,1,0,1,1,1,0,1,1,0,0,1,1,0,0,1,1,0,1,1,1,0,1,1,0,1,0,1,1,1,1,1,1,1,0,1	1,1,1,1,1,1,0,1,0,0,1,0,0,0,1,1,0,1,1,1,0,1,1,0,0,1,1,0,0,1,1,0,1,1,1,0,1,1,0,1,0,1,1,1,1,1,1,1,0,1	1,1,1,1,1,1,0,1,0,0,1,0,0,0,1,1,0,1,1,1,0,1,1,0,0,1,1,0,0,1,1,0,1,1,1,0,1,1,0,1,0,1,1,1,1,1,1,1,0,1
599000	2,2,2,2,2,2,2,2,2,2,2,2,2,2,2,2,2,2,2,2,2,2,2,2,2,2,2,2,2,2,2,2,2,2,2,2,2,2,2,2,2,2,2,2,2,2,2,2,2,2	2,2,2,2,2,2,2,2,2,2,2,2,2,2,2,2,2,2,2,2,2,2,2,2,2,2,2,2,2,2,2,2,2,2,2,2,2,2,2,2,2,2,2,2,2,2,2,2,2,2	3,3,3,3,3,3,3,3,3,3,3,3,3,3,3,3,3,3,3,3,3,3,3,3,3,3,3,3,3,3,3,3,3,3,3,3,3,3,3,3,3,3,3,3,3,3,3,3,3,3	3,3,3,3,3,3,3,3,3,3,3,3,3,3,3,3,3,3,3,3,3,3,3,3,3,3,3,3,3,3,3,3,3,3,3,3,3,3,3,3,3,3,3,3,3,3,3,3,3,3	0,0,1,1,1,1,0,0,1,1,0,1,0,0,1,1,0,0,1,0,0,0,0,1,0,0,1,1,1,0,0,0,1,1,0,0,1,1,1,0,1,0,1,0,1,0,0,1,0,0	0,0,1,1,1,1,0,0,1,1,0,1,0,0,1,1,0,0,1,0,0,0,0,1,0,0,1,1,1,0,0,0,1,1,0,0,1,1,1,0,1,0,1,0,1,0,0,1,0,0	0,0,1,1,1,1,0,0,1,1,0,1,0,0,1,1,0,0,1,0,0,0,0,1,0,0,1,1,1,0,0,0,1,1,0,0,1,1,1,0,1,0,1,0,1,0,0,1,0,0	0,0,1,1,1,1,0,0,1,1,0,1,0,0,1,1,0,0,1,0,0,0,0,1,0,0,1,1,1,0,0,0,1,1,0,0,1,1,1,0,1,0,1,0,1,0,0,1,0,0	0,0,1,1,1,1,0,0,1,1,0,1,0,0,1,1,0,0,1,0,0,0,0,1,0,0,1,1,1,0,0,0,1,1,0,0,1,1,1,0,1,0,1,0,1,0,0,1,0,0	0,0,1,1,1,1,0,0,1,1,0,1,0,0,1,1,0,0,1,0,0,0,0,1,0,0,1,1,1,0,0,0,1,1,0,0,1,1,1,0,1,0,1,0,1,0,0,1,0,0	3,3,3,3,3,3,3,3,3,3,3,3,3,3,3,3,3,3,3,3,3,3,3,3,3,3,3,3,3,3,3,3,3,3,3,3,3,3,3,3,3,3,3,3,3,3,3,3,3,3	3,3,3,3,3,3,3,3,3,3,3,3,3,3,3,3,3,3,3,3,3,3,3,3,3,3,3,3,3,3,3,3,3,3,3,3,3,3,3,3,3,3,3,3,3,3,3,3,3,3	2,2,2,2,2,2,2,2,2,2,2,2,2,2,2,2,2,2,2,2,2,2,2,2,2,2,2,2,2,2,2,2,2,2,2,2,2,2,2,2,2,2,2,2,2,2,2,2,2,2	2,2,2,2,2,2,2,2,2,2,2,2,2,2,2,2,2,2,2,2,2,2,2,2,2,2,2,2,2,2,2,2,2,2,2,2,2,2,2,2,2,2,2,2,2,2,2,2,2,2	2,2,2,2,2,2,2,2,2,2,2,2,2,2,2,2,2,2,2,2,2,2,2,2,2,2,2,2,2,2,2,2,2,2,2,2,2,2,2,2,2,2,2,2,2,2,2,2,2,2	3,3,3,3,3,3,3,3,3,3,3,3,3,3,3,3,3,3,3,3,3,3,3,3,3,3,3,3,3,3,3,3,3,3,3,3,3,3,3,3,3,3,3,3,3,3,3,3,3,3	3,3,3,3,3,3,3,3,3,3,3,3,3,3,3,3,3,3,3,3,3,3,3,3,3,3,3,3,3,3,3,3,3,3,3,3,3,3,3,3,3,3,3,3,3,3,3,3,3,3	0,0,1,1,1,1,0,0,1,1,0,1,0,0,1,1,0,0,1,0,0,0,0,1,0,0,1,1,1,0,0,0,1,1,0,0,1,1,1,0,1,0,1,0,1,0,0,1,0,0	0,0,1,1,1,1,0,0,1,1,0,1,0,0,1,1,0,0,1,0,0,0,0,1,0,0,1,1,1,0,0,0,1,1,0,0,1,1,1,0,1,0,1,0,1,0,0,1,0,0	2,2,2,2,2,2,2,2,2,2,2,2,2,2,2,2,2,2,2,2,2,2,2,2,2,2,2,2,2,2,2,2,2,2,2,2,2,2,2,2,2,2,2,2,2,2,2,2,2,2	2,0,1,1,3,1,2,3,2,1,2,1,3,0,1,1,0,2,3,0,0,0,0,3,0,0,1,1,1,2,0,0,2,1,0,0,1,1,1,0,3,2,3,0,1,2,0,1,2,0	3,3,3,3,3,3,3,3,3,3,3,3,3,3,3,3,3,3,3,3,3,3,3,3,3,3,3,3,3,3,3,3,3,3,3,3,3,3,3,3,3,3,3,3,3,3,3,3,3,3	0,0,1,1,1,1,0,0,1,1,0,1,0,0,1,1,0,0,1,0,0,0,0,1,0,0,1,1,1,0,0,0,1,1,0,0,1,1,1,0,1,0,1,0,1,0,0,1,0,0	0,0,1,1,1,1,0,0,1,1,0,1,0,0,1,1,0,0,1,0,0,0,0,1,0,0,1,1,1,0,0,0,1,1,0,0,1,1,1,0,1,0,1,0,1,0,0,1,0,0	0,0,1,1,1,1,0,0,1,1,0,1,0,0,1,1,0,0,1,0,0,0,0,1,0,0,1,1,1,0,0,0,1,1,0,0,1,1,1,0,1,0,1,0,1,0,0,1,0,0	0,0,1,1,1,1,0,0,1,1,0,1,0,0,1,1,0,0,1,0,0,0,0,1,0,0,1,1,1,0,0,0,1,1,0,0,1,1,1,0,1,0,1,0,1,0,0,1,0,0
599100	2,2,2,2,2,2,2,2,2,2,2,2,2,2,2,2,2,2,2,2,2,2,2,2,2,2,2,2,2,2,2,2,2,2,2,2,2,2,2,2,2,2,2,2,2,2,2,2,2,2	2,2,2,2,2,2,2,2,2,2,2,2,2,2,2,2,2,2,2,2,2,2,2,2,2,2,2,2,2,2,2,2,2,2,2,2,2,2,2,2,2,2,2,2,2,2,2,2,2,2	3,3,3,3,3,3,3,3,3,3,3,3,3,3,3,3,3,3,3,3,3,3,3,3,3,3,3,3,3,3,3,3,3,3,3,3,3,3,3,3,3,3,3,3,3,3,3,3,3,3	3,3,3,3,3,3,3,3,3,3,3,3,3,3,3,3,3,3,3,3,3,3,3,3,3,3,3,3,3,3,3,3,3,3,3,3,3,3,3,3,3,3,3,3,3,3,3,3,3,3	0,1,0,1,1,1,0,1,0,0,0,1,0,1,1,1,0,1,0,1,0,0,1,1,1,0,0,0,0,1,0,0,0,1,0,1,0,0,1,1,1,1,1,1,1,0,1,0,1,1	0,1,0,1,1,1,0,1,0,0,0,1,0,1,1,1,0,1,0,1,0,0,1,1,1,0,0,0,0,1,0,0,0,1,0,1,0,0,1,1,1,1,1,1,1,0,1,0,1,1	0,1,0,1,1,1,0,1,0,0,0,1,0,1,1,1,0,1,0,1,0,0,1,1,1,0,0,0,0,1,0,0,0,1,0,1,0,0,1,1,1,1,1,1,1,0,1,0,1,1	0,1,0,1,1,1,0,1,0,0,0,1,0,1,1,1,0,1,0,1,0,0,1,1,1,0,0,0,0,1,0,0,0,1,0,1,0,0,1,1,1,1,1,1,1,0,1,0,1,1	0,1,0,1,1,1,0,1,0,0,0,1,0,1,1,1,0,1,0,1,0,0,1,1,1,0,0,0,0,1,0,0,0,1,0,1,0,0,1,1,1,1,1,1,1,0,1,0,1,1	0,1,0,1,1,1,0,1,0,0,0,1,0,1,1,1,0,1,0,1,0,0,1,1,1,0,0,0,0,1,0,0,0,1,0,1,0,0,1,1,1,1,1,1,1,0,1,0,1,1	3,3,3,3,3,3,3,3,3,3,3,3,3,3,3,3,3,3,3,3,3,3,3,3,3,3,3,3,3,3,3,3,3,3,3,3,3,3,3,3,3,3,3,3,3,3,3,3,3,3	3,3,3,3,3,3,3,3,3,3,3,3,3,3,3,3,3,3,3,3,3,3,3,3,3,3,3,3,3,3,3,3,3,3,3,3,3,3,3,3,3,3,3,3,3,3,3,3,3,3	2,2,2,2,2,2,2,2,2,2,2,2,2,2,2,2,2,2,2,2,2,2,2,2,2,2,2,2,2,2,2,2,2,2,2,2,2,2,2,2,2,2,2,2,2,2,2,2,2,2	2,2,2,2,2,2,2,2,2,2,2,2,2,2,2,2,2,2,2,2,2,2,2,2,2,2,2,2,2,2,2,2,2,2,2,2,2,2,2,2,2,2,2,2,2,2,2,2,2,2	2,2,2,2,2,2,2,2,2,2,2,2,2,2,2,2,2,2,2,2,2,2,2,2,2,2,2,2,2,2,2,2,2,2,2,2,2,2,2,2,2,2,2,2,2,2,2,2,2,2	3,3,3,3,3,3,3,3,3,3,3,3,3,3,3,3,3,3,3,3,3,3,3,3,3,3,3,3,3,3,3,3,3,3,3,3,3,3,3,3,3,3,3,3,3,3,3,3,3,3	3,3,3,3,3,3,3,3,3,3,3,3,3,3,3,3,3,3,3,3,3,3,3,3,3,3,3,3,3,3,3,3,3,3,3,3,3,3,3,3,3,3,3,3,3,3,3,3,3,3	0,1,0,1,1,1,0,1,0,0,0,1,0,1,1,1,0,1,0,1,0,0,1,1,1,0,0,0,0,1,0,0,0,1,0,1,0,0,1,1,1,1,1,1,1,0,1,0,1,1	0,1,0,1,1,1,0,1,0,0,0,1,0,1,1,1,0,1,0,1,0,0,1,1,1,0,0,0,0,1,0,0,0,1,0,1,0,0,1,1,1,1,1,1,1,0,1,0,1,1	2,2,2,2,2,2,2,2,2,2,2,2,2,2,2,2,2,2,2,2,2,2,2,2,2,2,2,2,2,2,2,2,2,2,2,2,2,2,2,2,2,2,2,2,2,2,2,2,2,2	2,3,2,2,3,3,0,3,3,3,2,1,2,3,3,3,3,1,1,2,2,3,3,3,3,3,3,3,3,2,3,1,3,1,3,3,3,3,3,3,3,2,0,3,3,3,3,3,3,3	3,3,3,3,3,3,3,3,3,3,3,3,3,3,3,3,3,3,3,3,3,3,3,3,3,3,3,3,3,3,3,3,3,3,3,3,3,3,3,3,3,3,3,3,3,3,3,3,3,3	0,1,0,1,1,1,0,1,0,0,0,1,0,1,1,1,0,1,0,1,0,0,1,1,1,0,0,0,0,1,0,0,0,1,0,1,0,0,1,1,1,1,1,1,1,0,1,0,1,1	0,1,0,1,1,1,0,1,0,0,0,1,0,1,1,1,0,1,0,1,0,0,1,1,1,0,0,0,0,1,0,0,0,1,0,1,0,0,1,1,1,1,1,1,1,0,1,0,1,1	0,1,0,1,1,1,0,1,0,0,0,1,0,1,1,1,0,1,0,1,0,0,1,1,1,0,0,0,0,1,0,0,0,1,0,1,0,0,1,1,1,1,1,1,1,0,1,0,1,1	0,1,0,1,1,1,0,1,0,0,0,1,0,1,1,1,0,1,0,1,0,0,1,1,1,0,0,0,0,1,0,0,0,1,0,1,0,0,1,1,1,1,1,1,1,0,1,0,1,1
599200	2,2,2,2,2,2,2,2,2,2,2,2,2,2,2,2,2,2,2,2,2,2,2,2,2,2,2,2,2,2,2,2,2,2,2,2,2,2,2,2,2,2,2,2,2,2,2,2,2,2	2,2,2,2,2,2,2,2,2,2,2,2,2,2,2,2,2,2,2,2,2,2,2,2,2,2,2,2,2,2,2,2,2,2,2,2,2,2,2,2,2,2,2,2,2,2,2,2,2,2	3,3,3,3,3,3,3,3,3,3,3,3,3,3,3,3,3,3,3,3,3,3,3,3,3,3,3,3,3,3,3,3,3,3,3,3,3,3,3,3,3,3,3,3,3,3,3,3,3,3	3,3,3,3,3,3,3,3,3,3,3,3,3,3,3,3,3,3,3,3,3,3,3,3,3,3,3,3,3,3,3,3,3,3,3,3,3,3,3,3,3,3,3,3,3,3,3,3,3,3	0,1,0,1,0,0,1,0,0,1,0,1,1,1,1,1,1,1,1,1,1,1,1,1,0,1,1,0,1,0,1,1,0,1,0,0,1,0,1,1,0,0,1,1,1,1,0,1,0,1	0,1,0,1,0,0,1,0,0,1,0,1,1,1,1,1,1,1,1,1,1,1,1,1,0,1,1,0,1,0,1,1,0,1,0,0,1,0,1,1,0,0,1,1,1,1,0,1,0,1	0,1,0,1,0,0,1,0,0,1,0,1,1,1,1,1,1,1,1,1,1,1,1,1,0,1,1,0,1,0,1,1,0,1,0,0,1,0,1,1,0,0,1,1,1,1,0,1,0,1	0,1,0,1,0,0,1,0,0,1,0,1,1,1,1,1,1,1,1,1,1,1,1,1,0,1,1,0,1,0,1,1,0,1,0,0,1,0,1,1,0,0,1,1,1,1,0,1,0,1	0,1,0,1,0,0,1,0,0,1,0,1,1,1,1,1,1,1,1,1,1,1,1,1,0,1,1,0,1,0,1,1,0,1,0,0,1,0,1,1,0,0,1,1,1,1,0,1,0,1	0,1,0,1,0,0,1,0,0,1,0,1,1,1,1,1,1,1,1,1,1,1,1,1,0,1,1,0,1,0,1,1,0,1,0,0,1,0,1,1,0,0,1,1,1,1,0,1,0,1	3,3,3,3,3,3,3,3,3,3,3,3,3,3,3,3,3,3,3,3,3,3,3,3,3,3,3,3,3,3,3,3,3,3,3,3,3,3,3,3,3,3,3,3,3,3,3,3,3,3	3,3,3,3,3,3,3,3,3,3,3,3,3,3,3,3,3,3,3,3,3,3,3,3,3,3,3,3,3,3,3,3,3,3,3,3,3,3,3,3,3,3,3,3,3,3,3,3,3,3	2,2,2,2,2,2,2,2,2,2,2,2,2,2,2,2,2,2,2,2,2,2,2,2,2,2,2,2,2,2,2,2,2,2,2,2,2,2,2,2,2,2,2,2,2,2,2,2,2,2	2,2,2,2,2,2,2,2,2,2,2,2,2,2,2,2,2,2,2,2,2,2,2,2,2,2,2,2,2,2,2,2,2,2,2,2,2,2,2,2,2,2,2,2,2,2,2,2,2,2	2,2,2,2,2,2,2,2,2,2,2,2,2,2,2,2,2,2,2,2,2,2,2,2,2,2,2,2,2,2,2,2,2,2,2,2,2,2,2,2,2,2,2,2,2,2,2,2,2,2	3,3,3,3,3,3,3,3,3,3,3,3,3,3,3,3,3,3,3,3,3,3,3,3,3,3,3,3,3,3,3,3,3,3,3,3,3,3,3,3,3,3,3,3,3,3,3,3,3,3	3,3,3,3,3,3,3,3,3,3,3,3,3,3,3,3,3,3,3,3,3,3,3,3,3,3,3,3,3,3,3,3,3,3,3,3,3,3,3,3,3,3,3,3,3,3,3,3,3,3	0,1,0,1,0,0,1,0,0,1,0,1,1,1,1,1,1,1,1,1,1,1,1,1,0,1,1,0,1,0,1,1,0,1,0,0,1,0,1,1,0,0,1,1,1,1,0,1,0,1	0,1,0,1,0,0,1,0,0,1,0,1,1,1,1,1,1,1,1,1,1,1,1,1,0,1,1,0,1,0,1,1,0,1,0,0,1,0,1,1,0,0,1,1,1,1,0,1,0,1	2,2,2,2,2,2,2,2,2,2,2,2,2,2,2,2,2,2,2,2,2,2,2,2,2,2,2,2,2,2,2,2,2,2,2,2,2,2,2,2,2,2,2,2,2,2,2,2,2,2	3,1,3,0,1,2,2,1,3,3,2,1,3,1,2,2,2,1,3,2,1,2,0,3,3,1,0,0,3,3,1,3,3,1,3,3,2,3,3,1,3,3,1,2,1,2,0,0,2,1	3,3,3,3,3,3,3,3,3,3,3,3,3,3,3,3,3,3,3,3,3,3,3,3,3,3,3,3,3,3,3,3,3,3,3,3,3,3,3,3,3,3,3,3,3,3,3,3,3,3	0,1,0,1,0,0,1,0,0,1,0,1,1,1,1,1,1,1,1,1,1,1,1,1,0,1,1,0,1,0,1,1,0,1,0,0,1,0,1,1,0,0,1,1,1,1,0,1,0,1	0,1,0,1,0,0,1,0,0,1,0,1,1,1,1,1,1,1,1,1,1,1,1,1,0,1,1,0,1,0,1,1,0,1,0,0,1,0,1,1,0,0,1,1,1,1,0,1,0,1	0,1,0,1,0,0,1,0,0,1,0,1,1,1,1,1,1,1,1,1,1,1,1,1,0,1,1,0,1,0,1,1,0,1,0,0,1,0,1,1,0,0,1,1,1,1,0,1,0,1	0,1,0,1,0,0,1,0,0,1,0,1,1,1,1,1,1,1,1,1,1,1,1,1,0,1,1,0,1,0,1,1,0,1,0,0,1,0,1,1,0,0,1,1,1,1,0,1,0,1
599300	2,2,2,2,2,2,2,2,2,2,2,2,2,2,2,2,2,2,2,2,2,2,2,2,2,2,2,2,2,2,2,2,2,2,2,2,2,2,2,2,2,2,2,2,2,2,2,2,2,2	2,2,2,2,2,2,2,2,2,2,2,2,2,2,2,2,2,2,2,2,2,2,2,2,2,2,2,2,2,2,2,2,2,2,2,2,2,2,2,2,2,2,2,2,2,2,2,2,2,2	3,3,3,3,3,3,3,3,3,3,3,3,3,3,3,3,3,3,3,3,3,3,3,3,3,3,3,3,3,3,3,3,3,3,3,3,3,3,3,3,3,3,3,3,3,3,3,3,3,3	3,3,3,3,3,3,3,3,3,3,3,3,3,3,3,3,3,3,3,3,3,3,3,3,3,3,3,3,3,3,3,3,3,3,3,3,3,3,3,3,3,3,3,3,3,3,3,3,3,3	1,0,0,0,0,0,0,1,0,1,1,1,0,1,1,0,0,0,1,1,0,1,1,0,1,0,1,0,0,1,1,0,1,1,1,1,0,1,0,1,0,0,1,0,0,1,1,1,0,0	1,0,0,0,0,0,0,1,0,1,1,1,0,1,1,0,0,0,1,1,0,1,1,0,1,0,1,0,0,1,1,0,1,1,1,1,0,1,0,1,0,0,1,0,0,1,1,1,0,0	1,0,0,0,0,0,0,1,0,1,1,1,0,1,1,0,0,0,1,1,0,1,1,0,1,0,1,0,0,1,1,0,1,1,1,1,0,1,0,1,0,0,1,0,0,1,1,1,0,0	1,0,0,0,0,0,0,1,0,1,1,1,0,1,1,0,0,0,1,1,0,1,1,0,1,0,1,0,0,1,1,0,1,1,1,1,0,1,0,1,0,0,1,0,0,1,1,1,0,0	1,0,0,0,0,0,0,1,0,1,1,1,0,1,1,0,0,0,1,1,0,1,1,0,1,0,1,0,0,1,1,0,1,1,1,1,0,1,0,1,0,0,1,0,0,1,1,1,0,0	1,0,0,0,0,0,0,1,0,1,1,1,0,1,1,0,0,0,1,1,0,1,1,0,1,0,1,0,0,1,1,0,1,1,1,1,0,1,0,1,0,0,1,0,0,1,1,1,0,0	3,3,3,3,3,3,3,3,3,3,3,3,3,3,3,3,3,3,3,3,3,3,3,3,3,3,3,3,3,3,3,3,3,3,3,3,3,3,3,3,3,3,3,3,3,3,3,3,3,3	3,3,3,3,3,3,3,3,3,3,3,3,3,3,3,3,3,3,3,3,3,3,3,3,3,3,3,3,3,3,3,3,3,3,3,3,3,3,3,3,3,3,3,3,3,3,3,3,3,3	2,2,2,2,2,2,2,2,2,2,2,2,2,2,2,2,2,2,2,2,2,2,2,2,2,2,2,2,2,2,2,2,2,2,2,2,2,2,2,2,2,2,2,2,2,2,2,2,2,2	2,2,2,2,2,2,2,2,2,2,2,2,2,2,2,2,2,2,2,2,2,2,2,2,2,2,2,2,2,2,2,2,2,2,2,2,2,2,2,2,2,2,2,2,2,2,2,2,2,2	2,2,2,2,2,2,2,2,2,2,2,2,2,2,2,2,2,2,2,2,2,2,2,2,2,2,2,2,2,2,2,2,2,2,2,2,2,2,2,2,2,2,2,2,2,2,2,2,2,2	3,3,3,3,3,3,3,3,3,3,3,3,3,3,3,3,3,3,3,3,3,3,3,3,3,3,3,3,3,3,3,3,3,3,3,3,3,3,3,3,3,3,3,3,3,3,3,3,3,3	3,3,3,3,3,3,3,3,3,3,3,3,3,3,3,3,3,3,3,3,3,3,3,3,3,3,3,3,3,3,3,3,3,3,3,3,3,3,3,3,3,3,3,3,3,3,3,3,3,3	1,0,0,0,0,0,0,1,0,1,1,1,0,1,1,0,0,0,1,1,0,1,1,0,1,0,1,0,0,1,1,0,1,1,1,1,0,1,0,1,0,0,1,0,0,1,1,1,0,0	1,0,0,0,0,0,0,1,0,1,1,1,0,1,1,0,0,0,1,1,0,1,1,0,1,0,1,0,0,1,1,0,1,1,1,1,0,1,0,1,0,0,1,0,0,1,1,1,0,0	2,2,2,2,2,2,2,2,2,2,2,2,2,2,2,2,2,2,2,2,2,2,2,2,2,2,2,2,2,2,2,2,2,2,2,2,2,2,2,2,2,2,2,2,2,2,2,2,2,2	3,0,2,2,0,0,0,1,0,3,1,1,2,1,2,0,0,2,3,1,0,3,1,0,1,2,1,2,2,2,1,3,3,1,1,3,0,2,0,3,0,0,3,2,0,3,1,3,0,0	3,3,3,3,3,3,3,3,3,3,3,3,3,3,3,3,3,3,3,3,3,3,3,3,3,3,3,3,3,3,3,3,3,3,3,3,3,3,3,3,3,3,3,3,3,3,3,3,3,3	1,0,0,0,0,0,0,1,0,1,1,1,0,1,1,0,0,0,1,1,0,1,1,0,1,0,1,0,0,1,1,0,1,1,1,1,0,1,0,1,0,0,1,0,0,1,1,1,0,0	1,0,0,0,0,0,0,1,0,1,1,1,0,1,1,0,0,0,1,1,0,1,1,0,1,0,1,0,0,1,1,0,1,1,1,1,0,1,0,1,0,0,1,0,0,1,1,1,0,0	1,0,0,0,0,0,0,1,0,1,1,1,0,1,1,0,0,0,1,1,0,1,1,0,1,0,1,0,0,1,1,0,1,1,1,1,0,1,0,1,0,0,1,0,0,1,1,1,0,0	1,0,0,0,0,0,0,1,0,1,1,1,0,1,1,0,0,0,1,1,0,1,1,0,1,0,1,0,0,1,1,0,1,1,1,1,0,1,0,1,0,0,1,0,0,1,1,1,0,0
599400	2,2,2,2,2,2,2,2,2,2,2,2,2,2,2,2,2,2,2,2,2,2,2,2,2,2,2,2,2,2,2,2,2,2,2,2,2,2,2,2,2,2,2,2,2,2,2,2,2,2	2,2,2,2,2,2,2,2,2,2,2,2,2,2,2,2,2,2,2,2,2,2,2,2,2,2,2,2,2,2,2,2,2,2,2,2,2,2,2,2,2,2,2,2,2,2,2,2,2,2	3,3,3,3,3,3,3,3,3,3,3,3,3,3,3,3,3,3,3,3,3,3,3,3,3,3,3,3,3,3,3,3,3,3,3,3,3,3,3,3,3,3,3,3,3,3,3,3,3,3	3,3,3,3,3,3,3,3,3,3,3,3,3,3,3,3,3,3,3,3,3,3,3,3,3,3,3,3,3,3,3,3,3,3,3,3,3,3,3,3,3,3,3,3,3,3,3,3,3,3	1,0,0,1,0,1,0,0,1,1,1,1,0,1,0,1,0,1,1,1,1,0,0,0,1,1,0,1,0,1,0,0,0,1,0,1,0,1,1,1,1,0,0,1,0,1,1,0,0,0	1,0,0,1,0,1,0,0,1,1,1,1,0,1,0,1,0,1,1,1,1,0,0,0,1,1,0,1,0,1,0,0,0,1,0,1,0,1,1,1,1,0,0,1,0,1,1,0,0,0	1,0,0,1,0,1,0,0,1,1,1,1,0,1,0,1,0,1,1,1,1,0,0,0,1,1,0,1,0,1,0,0,0,1,0,1,0,1,1,1,1,0,0,1,0,1,1,0,0,0	1,0,0,1,0,1,0,0,1,1,1,1,0,1,0,1,0,1,1,1,1,0,0,0,1,1,0,1,0,1,0,0,0,1,0,1,0,1,1,1,1,0,0,1,0,1,1,0,0,0	1,0,0,1,0,1,0,0,1,1,1,1,0,1,0,1,0,1,1,1,1,0,0,0,1,1,0,1,0,1,0,0,0,1,0,1,0,1,1,1,1,0,0,1,0,1,1,0,0,0	1,0,0,1,0,1,0,0,1,1,1,1,0,1,0,1,0,1,1,1,1,0,0,0,1,1,0,1,0,1,0,0,0,1,0,1,0,1,1,1,1,0,0,1,0,1,1,0,0,0	3,3,3,3,3,3,3,3,3,3,3,3,3,3,3,3,3,3,3,3,3,3,3,3,3,3,3,3,3,3,3,3,3,3,3,3,3,3,3,3,3,3,3,3,3,3,3,3,3,3	3,3,3,3,3,3,3,3,3,3,3,3,3,3,3,3,3,3,3,3,3,3,3,3,3,3,3,3,3,3,3,3,3,3,3,3,3,3,3,3,3,3,3,3,3,3,3,3,3,3	2,2,2,2,2,2,2,2,2,2,2,2,2,2,2,2,2,2,2,2,2,2,2,2,2,2,2,2,2,2,2,2,2,2,2,2,2,2,2,2,2,2,2,2,2,2,2,2,2,2	2,2,2,2,2,2,2,2,2,2,2,2,2,2,2,2,2,2,2,2,2,2,2,2,2,2,2,2,2,2,2,2,2,2,2,2,2,2,2,2,2,2,2,2,2,2,2,2,2,2	2,2,2,2,2,2,2,2,2,2,2,2,2,2,2,2,2,2,2,2,2,2,2,2,2,2,2,2,2,2,2,2,2,2,2,2,2,2,2,2,2,2,2,2,2,2,2,2,2,2	3,3,3,3,3,3,3,3,3,3,3,3,3,3,3,3,3,3,3,3,3,3,3,3,3,3,3,3,3,3,3,3,3,3,3,3,3,3,3,3,3,3,3,3,3,3,3,3,3,3	3,3,3,3,3,3,3,3,3,3,3,3,3,3,3,3,3,3,3,3,3,3,3,3,3,3,3,3,3,3,3,3,3,3,3,3,3,3,3,3,3,3,3,3,3,3,3,3,3,3	1,0,0,1,0,1,0,0,1,1,1,1,0,1,0,1,0,1,1,1,1,0,0,0,1,1,0,1,0,1,0,0,0,1,0,1,0,1,1,1,1,0,0,1,0,1,1,0,0,0	1,0,0,1,0,1,0,0,1,1,1,1,0,1,0,1,0,1,1,1,1,0,0,0,1,1,0,1,0,1,0,0,0,1,0,1,0,1,1,1,1,0,0,1,0,1,1,0,0,0	2,2,2,2,2,2,2,2,2,2,2,2,2,2,2,2,2,2,2,2,2,2,2,2,2,2,2,2,2,2,2,2,2,2,2,2,2,2,2,2,2,2,2,2,2,2,2,2,2,2	3,1,0,1,0,3,0,2,1,3,2,0,0,1,2,2,0,3,1,0,0,3,2,3,3,0,3,0,0,1,0,3,1,1,3,0,1,2,2,3,2,0,0,1,2,3,3,2,3,1	3,3,3,3,3,3,3,3,3,3,3,3,3,3,3,3,3,3,3,3,3,3,3,3,3,3,3,3,3,3,3,3,3,3,3,3,3,3,3,3,3,3,3,3,3,3,3,3,3,3	1,0,0,1,0,1,0,0,1,1,1,1,0,1,0,1,0,1,1,1,1,0,0,0,1,1,0,1,0,1,0,0,0,1,0,1,0,1,1,1,1,0,0,1,0,1,1,0,0,0	1,0,0,1,0,1,0,0,1,1,1,1,0,1,0,1,0,1,1,1,1,0,0,0,1,1,0,1,0,1,0,0,0,1,0,1,0,1,1,1,1,0,0,1,0,1,1,0,0,0	1,0,0,1,0,1,0,0,1,1,1,1,0,1,0,1,0,1,1,1,1,0,0,0,1,1,0,1,0,1,0,0,0,1,0,1,0,1,1,1,1,0,0,1,0,1,1,0,0,0	1,0,0,1,0,1,0,0,1,1,1,1,0,1,0,1,0,1,1,1,1,0,0,0,1,1,0,1,0,1,0,0,0,1,0,1,0,1,1,1,1,0,0,1,0,1,1,0,0,0
599500	2,2,2,2,2,2,2,2,2,2,2,2,2,2,2,2,2,2,2,2,2,2,2,2,2,2,2,2,2,2,2,2,2,2,2,2,2,2,2,2,2,2,2,2,2,2,2,2,2,2	2,2,2,2,2,2,2,2,2,2,2,2,2,2,2,2,2,2,2,2,2,2,2,2,2,2,2,2,2,2,2,2,2,2,2,2,2,2,2,2,2,2,2,2,2,2,2,2,2,2	3,3,3,3,3,3,3,3,3,3,3,3,3,3,3,3,3,3,3,3,3,3,3,3,3,3,3,3,3,3,3,3,3,3,3,3,3,3,3,3,3,3,3,3,3,3,3,3,3,3	3,3,3,3,3,3,3,3,3,3,3,3,3,3,3,3,3,3,3,3,3,3,3,3,3,3,3,3,3,3,3,3,3,3,3,3,3,3,3,3,3,3,3,3,3,3,3,3,3,3	1,1,0,1,1,1,0,1,0,1,1,1,1,1,1,1,1,1,1,1,0,0,0,1,1,0,1,0,1,1,1,1,1,0,1,1,1,1,1,1,1,0,0,1,1,1,1,1,1,1	1,1,0,1,1,1,0,1,0,1,1,1,1,1,1,1,1,1,1,1,0,0,0,1,1,0,1,0,1,1,1,1,1,0,1,1,1,1,1,1,1,0,0,1,1,1,1,1,1,1	1,1,0,1,1,1,0,1,0,1,1,1,1,1,1,1,1,1,1,1,0,0,0,1,1,0,1,0,1,1,1,1,1,0,1,1,1,1,1,1,1,0,0,1,1,1,1,1,1,1	1,1,0,1,1,1,0,1,0,1,1,1,1,1,1,1,1,1,1,1,0,0,0,1,1,0,1,0,1,1,1,1,1,0,1,1,1,1,1,1,1,0,0,1,1,1,1,1,1,1	1,1,0,1,1,1,0,1,0,1,1,1,1,1,1,1,1,1,1,1,0,0,0,1,1,0,1,0,1,1,1,1,1,0,1,1,1,1,1,1,1,0,0,1,1,1,1,1,1,1	1,1,0,1,1,1,0,1,0,1,1,1,1,1,1,1,1,1,1,1,0,0,0,1,1,0,1,0,1,1,1,1,1,0,1,1,1,1,1,1,1,0,0,1,1,1,1,1,1,1	3,3,3,3,3,3,3,3,3,3,3,3,3,3,3,3,3,3,3,3,3,3,3,3,3,3,3,3,3,3,3,3,3,3,3,3,3,3,3,3,3,3,3,3,3,3,3,3,3,3	3,3,3,3,3,3,3,3,3,3,3,3,3,3,3,3,3,3,3,3,3,3,3,3,3,3,3,3,3,3,3,3,3,3,3,3,3,3,3,3,3,3,3,3,3,3,3,3,3,3	2,2,2,2,2,2,2,2,2,2,2,2,2,2,2,2,2,2,2,2,2,2,2,2,2,2,2,2,2,2,2,2,2,2,2,2,2,2,2,2,2,2,2,2,2,2,2,2,2,2	2,2,2,2,2,2,2,2,2,2,2,2,2,2,2,2,2,2,2,2,2,2,2,2,2,2,2,2,2,2,2,2,2,2,2,2,2,2,2,2,2,2,2,2,2,2,2,2,2,2	2,2,2,2,2,2,2,2,2,2,2,2,2,2,2,2,2,2,2,2,2,2,2,2,2,2,2,2,2,2,2,2,2,2,2,2,2,2,2,2,2,2,2,2,2,2,2,2,2,2	3,3,3,3,3,3,3,3,3,3,3,3,3,3,3,3,3,3,3,3,3,3,3,3,3,3,3,3,3,3,3,3,3,3,3,3,3,3,3,3,3,3,3,3,3,3,3,3,3,3	3,3,3,3,3,3,3,3,3,3,3,3,3,3,3,3,3,3,3,3,3,3,3,3,3,3,3,3,3,3,3,3,3,3,3,3,3,3,3,3,3,3,3,3,3,3,3,3,3,3	1,1,0,1,1,1,0,1,0,1,1,1,1,1,1,1,1,1,1,1,0,0,0,1,1,0,1,0,1,1,1,1,1,0,1,1,1,1,1,1,1,0,0,1,1,1,1,1,1,1	1,1,0,1,1,1,0,1,0,1,1,1,1,1,1,1,1,1,1,1,0,0,0,1,1,0,1,0,1,1,1,1,1,0,1,1,1,1,1,1,1,0,0,1,1,1,1,1,1,1	2,2,2,2,2,2,2,2,2,2,2,2,2,2,2,2,2,2,2,2,2,2,2,2,2,2,2,2,2,2,2,2,2,2,2,2,2,2,2,2,2,2,2,2,2,2,2,2,2,2	1,1,0,1,1,3,0,1,0,3,1,1,1,1,1,1,1,3,1,1,0,0,0,3,1,0,1,0,1,1,1,3,1,2,1,1,3,1,1,1,1,0,0,1,1,1,1,1,1,1	3,3,3,3,3,3,3,3,3,3,3,3,3,3,3,3,3,3,3,3,3,3,3,3,3,3,3,3,3,3,3,3,3,3,3,3,3,3,3,3,3,3,3,3,3,3,3,3,3,3	1,1,0,1,1,1,0,1,0,1,1,1,1,1,1,1,1,1,1,1,0,0,0,1,1,0,1,0,1,1,1,1,1,0,1,1,1,1,1,1,1,0,0,1,1,1,1,1,1,1	1,1,0,1,1,1,0,1,0,1,1,1,1,1,1,1,1,1,1,1,0,0,0,1,1,0,1,0,1,1,1,1,1,0,1,1,1,1,1,1,1,0,0,1,1,1,1,1,1,1	1,1,0,1,1,1,0,1,0,1,1,1,1,1,1,1,1,1,1,1,0,0,0,1,1,0,1,0,1,1,1,1,1,0,1,1,1,1,1,1,1,0,0,1,1,1,1,1,1,1	1,1,0,1,1,1,0,1,0,1,1,1,1,1,1,1,1,1,1,1,0,0,0,1,1,0,1,0,1,1,1,1,1,0,1,1,1,1,1,1,1,0,0,1,1,1,1,1,1,1
599600	2,2,2,2,2,2,2,2,2,2,2,2,2,2,2,2,2,2,2,2,2,2,2,2,2,2,2,2,2,2,2,2,2,2,2,2,2,2,2,2,2,2,2,2,2,2,2,2,2,2	2,2,2,2,2,2,2,2,2,2,2,2,2,2,2,2,2,2,2,2,2,2,2,2,2,2,2,2,2,2,2,2,2,2,2,2,2,2,2,2,2,2,2,2,2,2,2,2,2,2	3,3,3,3,3,3,3,3,3,3,3,3,3,3,3,3,3,3,3,3,3,3,3,3,3,3,3,3,3,3,3,3,3,3,3,3,3,3,3,3,3,3,3,3,3,3,3,3,3,3	3,3,3,3,3,3,3,3,3,3,3,3,3,3,3,3,3,3,3,3,3,3,3,3,3,3,3,3,3,3,3,3,3,3,3,3,3,3,3,3,3,3,3,3,3,3,3,3,3,3	1,0,0,1,1,1,1,1,1,0,1,1,0,0,1,1,0,1,0,0,0,1,1,0,1,1,0,0,1,1,0,0,0,1,0,1,0,1,0,1,0,1,1,1,0,0,1,0,0,0	1,0,0,1,1,1,1,1,1,0,1,1,0,0,1,1,0,1,0,0,0,1,1,0,1,1,0,0,1,1,0,0,0,1,0,1,0,1,0,1,0,1,1,1,0,0,1,0,0,0	1,0,0,1,1,1,1,1,1,0,1,1,0,0,1,1,0,1,0,0,0,1,1,0,1,1,0,0,1,1,0,0,0,1,0,1,0,1,0,1,0,1,1,1,0,0,1,0,0,0	1,0,0,1,1,1,1,1,1,0,1,1,0,0,1,1,0,1,0,0,0,1,1,0,1,1,0,0,1,1,0,0,0,1,0,1,0,1,0,1,0,1,1,1,0,0,1,0,0,0	1,0,0,1,1,1,1,1,1,0,1,1,0,0,1,1,0,1,0,0,0,1,1,0,1,1,0,0,1,1,0,0,0,1,0,1,0,1,0,1,0,1,1,1,0,0,1,0,0,0	1,0,0,1,1,1,1,1,1,0,1,1,0,0,1,1,0,1,0,0,0,1,1,0,1,1,0,0,1,1,0,0,0,1,0,1,0,1,0,1,0,1,1,1,0,0,1,0,0,0	3,3,3,3,3,3,3,3,3,3,3,3,3,3,3,3,3,3,3,3,3,3,3,3,3,3,3,3,3,3,3,3,3,3,3,3,3,3,3,3,3,3,3,3,3,3,3,3,3,3	3,3,3,3,3,3,3,3,3,3,3,3,3,3,3,3,3,3,3,3,3,3,3,3,3,3,3,3,3,3,3,3,3,3,3,3,3,3,3,3,3,3,3,3,3,3,3,3,3,3	2,2,2,2,2,2,2,2,2,2,2,2,2,2,2,2,2,2,2,2,2,2,2,2,2,2,2,2,2,2,2,2,2,2,2,2,2,2,2,2,2,2,2,2,2,2,2,2,2,2	2,2,2,2,2,2,2,2,2,2,2,2,2,2,2,2,2,2,2,2,2,2,2,2,2,2,2,2,2,2,2,2,2,2,2,2,2,2,2,2,2,2,2,2,2,2,2,2,2,2	2,2,2,2,2,2,2,2,2,2,2,2,2,2,2,2,2,2,2,2,2,2,2,2,2,2,2,2,2,2,2,2,2,2,2,2,2,2,2,2,2,2,2,2,2,2,2,2,2,2	3,3,3,3,3,3,3,3,3,3,3,3,3,3,3,3,3,3,3,3,3,3,3,3,3,3,3,3,3,3,3,3,3,3,3,3,3,3,3,3,3,3,3,3,3,3,3,3,3,3	3,3,3,3,3,3,3,3,3,3,3,3,3,3,3,3,3,3,3,3,3,3,3,3,3,3,3,3,3,3,3,3,3,3,3,3,3,3,3,3,3,3,3,3,3,3,3,3,3,3	1,0,0,1,1,1,1,1,1,0,1,1,0,0,1,1,0,1,0,0,0,1,1,0,1,1,0,0,1,1,0,0,0,1,0,1,0,1,0,1,0,1,1,1,0,0,1,0,0,0	1,0,0,1,1,1,1,1,1,0,1,1,0,0,1,1,0,1,0,0,0,1,1,0,1,1,0,0,1,1,0,0,0,1,0,1,0,1,0,1,0,1,1,1,0,0,1,0,0,0	2,2,2,2,2,2,2,2,2,2,2,2,2,2,2,2,2,2,2,2,2,2,2,2,2,2,2,2,2,2,2,2,2,2,2,2,2,2,2,2,2,2,2,2,2,2,2,2,2,2	2,2,3,3,2,1,3,3,0,2,0,3,2,2,3,2,2,3,3,2,2,2,3,2,0,3,2,3,2,2,2,2,2,2,3,2,2,3,0,1,2,2,2,0,2,2,0,2,2,3	3,3,3,3,3,3,3,3,3,3,3,3,3,3,3,3,3,3,3,3,3,3,3,3,3,3,3,3,3,3,3,3,3,3,3,3,3,3,3,3,3,3,3,3,3,3,3,3,3,3	1,0,0,1,1,1,1,1,1,0,1,1,0,0,1,1,0,1,0,0,0,1,1,0,1,1,0,0,1,1,0,0,0,1,0,1,0,1,0,1,0,1,1,1,0,0,1,0,0,0	1,0,0,1,1,1,1,1,1,0,1,1,0,0,1,1,0,1,0,0,0,1,1,0,1,1,0,0,1,1,0,0,0,1,0,1,0,1,0,1,0,1,1,1,0,0,1,0,0,0	1,0,0,1,1,1,1,1,1,0,1,1,0,0,1,1,0,1,0,0,0,1,1,0,1,1,0,0,1,1,0,0,0,1,0,1,0,1,0,1,0,1,1,1,0,0,1,0,0,0	1,0,0,1,1,1,1,1,1,0,1,1,0,0,1,1,0,1,0,0,0,1,1,0,1,1,0,0,1,1,0,0,0,1,0,1,0,1,0,1,0,1,1,1,0,0,1,0,0,0
599700	2,2,2,2,2,2,2,2,2,2,2,2,2,2,2,2,2,2,2,2,2,2,2,2,2,2,2,2,2,2,2,2,2,2,2,2,2,2,2,2,2,2,2,2,2,2,2,2,2,2	2,2,2,2,2,2,2,2,2,2,2,2,2,2,2,2,2,2,2,2,2,2,2,2,2,2,2,2,2,2,2,2,2,2,2,2,2,2,2,2,2,2,2,2,2,2,2,2,2,2	3,3,3,3,3,3,3,3,3,3,3,3,3,3,3,3,3,3,3,3,3,3,3,3,3,3,3,3,3,3,3,3,3,3,3,3,3,3,3,3,3,3,3,3,3,3,3,3,3,3	3,3,3,3,3,3,3,3,3,3,3,3,3,3,3,3,3,3,3,3,3,3,3,3,3,3,3,3,3,3,3,3,3,3,3,3,3,3,3,3,3,3,3,3,3,3,3,3,3,3	0,1,0,1,1,0,1,1,1,1,0,1,0,1,1,0,1,1,1,1,0,0,0,0,0,1,1,1,0,0,0,1,0,0,1,1,1,0,1,0,0,1,1,0,0,1,1,0,0,0	0,1,0,1,1,0,1,1,1,1,0,1,0,1,1,0,1,1,1,1,0,0,0,0,0,1,1,1,0,0,0,1,0,0,1,1,1,0,1,0,0,1,1,0,0,1,1,0,0,0	0,1,0,1,1,0,1,1,1,1,0,1,0,1,1,0,1,1,1,1,0,0,0,0,0,1,1,1,0,0,0,1,0,0,1,1,1,0,1,0,0,1,1,0,0,1,1,0,0,0	0,1,0,1,1,0,1,1,1,1,0,1,0,1,1,0,1,1,1,1,0,0,0,0,0,1,1,1,0,0,0,1,0,0,1,1,1,0,1,0,0,1,1,0,0,1,1,0,0,0	0,1,0,1,1,0,1,1,1,1,0,1,0,1,1,0,1,1,1,1,0,0,0,0,0,1,1,1,0,0,0,1,0,0,1,1,1,0,1,0,0,1,1,0,0,1,1,0,0,0	0,1,0,1,1,0,1,1,1,1,0,1,0,1,1,0,1,1,1,1,0,0,0,0,0,1,1,1,0,0,0,1,0,0,1,1,1,0,1,0,0,1,1,0,0,1,1,0,0,0	3,3,3,3,3,3,3,3,3,3,3,3,3,3,3,3,3,3,3,3,3,3,3,3,3,3,3,3,3,3,3,3,3,3,3,3,3,3,3,3,3,3,3,3,3,3,3,3,3,3	3,3,3,3,3,3,3,3,3,3,3,3,3,3,3,3,3,3,3,3,3,3,3,3,3,3,3,3,3,3,3,3,3,3,3,3,3,3,3,3,3,3,3,3,3,3,3,3,3,3	2,2,2,2,2,2,2,2,2,2,2,2,2,2,2,2,2,2,2,2,2,2,2,2,2,2,2,2,2,2,2,2,2,2,2,2,2,2,2,2,2,2,2,2,2,2,2,2,2,2	2,2,2,2,2,2,2,2,2,2,2,2,2,2,2,2,2,2,2,2,2,2,2,2,2,2,2,2,2,2,2,2,2,2,2,2,2,2,2,2,2,2,2,2,2,2,2,2,2,2	2,2,2,2,2,2,2,2,2,2,2,2,2,2,2,2,2,2,2,2,2,2,2,2,2,2,2,2,2,2,2,2,2,2,2,2,2,2,2,2,2,2,2,2,2,2,2,2,2,2	3,3,3,3,3,3,3,3,3,3,3,3,3,3,3,3,3,3,3,3,3,3,3,3,3,3,3,3,3,3,3,3,3,3,3,3,3,3,3,3,3,3,3,3,3,3,3,3,3,3	3,3,3,3,3,3,3,3,3,3,3,3,3,3,3,3,3,3,3,3,3,3,3,3,3,3,3,3,3,3,3,3,3,3,3,3,3,3,3,3,3,3,3,3,3,3,3,3,3,3	0,1,0,1,1,0,1,1,1,1,0,1,0,1,1,0,1,1,1,1,0,0,0,0,0,1,1,1,0,0,0,1,0,0,1,1,1,0,1,0,0,1,1,0,0,1,1,0,0,0	0,1,0,1,1,0,1,1,1,1,0,1,0,1,1,0,1,1,1,1,0,0,0,0,0,1,1,1,0,0,0,1,0,0,1,1,1,0,1,0,0,1,1,0,0,1,1,0,0,0	2,2,2,2,2,2,2,2,2,2,2,2,2,2,2,2,2,2,2,2,2,2,2,2,2,2,2,2,2,2,2,2,2,2,2,2,2,2,2,2,2,2,2,2,2,2,2,2,2,2	0,1,0,2,1,3,1,0,1,1,3,3,0,0,1,3,3,3,1,2,1,2,0,2,3,1,1,2,3,2,2,3,3,0,1,1,1,1,2,2,3,3,1,0,0,0,2,1,3,0	3,3,3,3,3,3,3,3,3,3,3,3,3,3,3,3,3,3,3,3,3,3,3,3,3,3,3,3,3,3,3,3,3,3,3,3,3,3,3,3,3,3,3,3,3,3,3,3,3,3	0,1,0,1,1,0,1,1,1,1,0,1,0,1,1,0,1,1,1,1,0,0,0,0,0,1,1,1,0,0,0,1,0,0,1,1,1,0,1,0,0,1,1,0,0,1,1,0,0,0	0,1,0,1,1,0,1,1,1,1,0,1,0,1,1,0,1,1,1,1,0,0,0,0,0,1,1,1,0,0,0,1,0,0,1,1,1,0,1,0,0,1,1,0,0,1,1,0,0,0	0,1,0,1,1,0,1,1,1,1,0,1,0,1,1,0,1,1,1,1,0,0,0,0,0,1,1,1,0,0,0,1,0,0,1,1,1,0,1,0,0,1,1,0,0,1,1,0,0,0	0,1,0,1,1,0,1,1,1,1,0,1,0,1,1,0,1,1,1,1,0,0,0,0,0,1,1,1,0,0,0,1,0,0,1,1,1,0,1,0,0,1,1,0,0,1,1,0,0,0
599800	2,2,2,2,2,2,2,2,2,2,2,2,2,2,2,2,2,2,2,2,2,2,2,2,2,2,2,2,2,2,2,2,2,2,2,2,2,2,2,2,2,2,2,2,2,2,2,2,2,2	2,2,2,2,2,2,2,2,2,2,2,2,2,2,2,2,2,2,2,2,2,2,2,2,2,2,2,2,2,2,2,2,2,2,2,2,2,2,2,2,2,2,2,2,2,2,2,2,2,2	3,3,3,3,3,3,3,3,3,3,3,3,3,3,3,3,3,3,3,3,3,3,3,3,3,3,3,3,3,3,3,3,3,3,3,3,3,3,3,3,3,3,3,3,3,3,3,3,3,3	3,3,3,3,3,3,3,3,3,3,3,3,3,3,3,3,3,3,3,3,3,3,3,3,3,3,3,3,3,3,3,3,3,3,3,3,3,3,3,3,3,3,3,3,3,3,3,3,3,3	0,1,0,0,0,0,0,1,1,0,1,1,1,0,1,0,0,1,0,0,1,0,0,0,0,0,1,0,1,1,0,1,1,1,1,0,1,1,0,0,0,0,1,0,0,1,0,0,0,1	0,1,0,0,0,0,0,1,1,0,1,1,1,0,1,0,0,1,0,0,1,0,0,0,0,0,1,0,1,1,0,1,1,1,1,0,1,1,0,0,0,0,1,0,0,1,0,0,0,1	0,1,0,0,0,0,0,1,1,0,1,1,1,0,1,0,0,1,0,0,1,0,0,0,0,0,1,0,1,1,0,1,1,1,1,0,1,1,0,0,0,0,1,0,0,1,0,0,0,1	0,1,0,0,0,0,0,1,1,0,1,1,1,0,1,0,0,1,0,0,1,0,0,0,0,0,1,0,1,1,0,1,1,1,1,0,1,1,0,0,0,0,1,0,0,1,0,0,0,1	0,1,0,0,0,0,0,1,1,0,1,1,1,0,1,0,0,1,0,0,1,0,0,0,0,0,1,0,1,1,0,1,1,1,1,0,1,1,0,0,0,0,1,0,0,1,0,0,0,1	0,1,0,0,0,0,0,1,1,0,1,1,1,0,1,0,0,1,0,0,1,0,0,0,0,0,1,0,1,1,0,1,1,1,1,0,1,1,0,0,0,0,1,0,0,1,0,0,0,1	3,3,3,3,3,3,3,3,3,3,3,3,3,3,3,3,3,3,3,3,3,3,3,3,3,3,3,3,3,3,3,3,3,3,3,3,3,3,3,3,3,3,3,3,3,3,3,3,3,3	3,3,3,3,3,3,3,3,3,3,3,3,3,3,3,3,3,3,3,3,3,3,3,3,3,3,3,3,3,3,3,3,3,3,3,3,3,3,3,3,3,3,3,3,3,3,3,3,3,3	2,2,2,2,2,2,2,2,2,2,2,2,2,2,2,2,2,2,2,2,2,2,2,2,2,2,2,2,2,2,2,2,2,2,2,2,2,2,2,2,2,2,2,2,2,2,2,2,2,2	2,2,2,2,2,2,2,2,2,2,2,2,2,2,2,2,2,2,2,2,2,2,2,2,2,2,2,2,2,2,2,2,2,2,2,2,2,2,2,2,2,2,2,2,2,2,2,2,2,2	2,2,2,2,2,2,2,2,2,2,2,2,2,2,2,2,2,2,2,2,2,2,2,2,2,2,2,2,2,2,2,2,2,2,2,2,2,2,2,2,2,2,2,2,2,2,2,2,2,2	3,3,3,3,3,3,3,3,3,3,3,3,3,3,3,3,3,3,3,3,3,3,3,3,3,3,3,3,3,3,3,3,3,3,3,3,3,3,3,3,3,3,3,3,3,3,3,3,3,3	3,3,3,3,3,3,3,3,3,3,3,3,3,3,3,3,3,3,3,3,3,3,3,3,3,3,3,3,3,3,3,3,3,3,3,3,3,3,3,3,3,3,3,3,3,3,3,3,3,3	0,1,0,0,0,0,0,1,1,0,1,1,1,0,1,0,0,1,0,0,1,0,0,0,0,0,1,0,1,1,0,1,1,1,1,0,1,1,0,0,0,0,1,0,0,1,0,0,0,1	0,1,0,0,0,0,0,1,1,0,1,1,1,0,1,0,0,1,0,0,1,0,0,0,0,0,1,0,1,1,0,1,1,1,1,0,1,1,0,0,0,0,1,0,0,1,0,0,0,1	2,2,2,2,2,2,2,2,2,2,2,2,2,2,2,2,2,2,2,2,2,2,2,2,2,2,2,2,2,2,2,2,2,2,3,2,2,2,2,2,2,2,2,2,2,2,2,2,2,2	2,1,3,0,1,2,2,0,3,3,1,2,3,2,3,0,2,3,2,2,2,0,3,0,0,0,3,2,1,3,0,0,3,3,3,0,2,1,0,2,2,2,3,0,1,1,0,2,0,1	3,3,3,3,3,3,3,3,3,3,3,3,3,3,3,3,3,3,3,3,3,3,3,3,3,3,3,3,3,3,3,3,3,3,3,3,3,3,3,3,3,3,3,3,3,3,3,3,3,3	0,1,0,0,0,0,0,1,1,0,1,1,1,0,1,0,0,1,0,0,1,0,0,0,0,0,1,0,1,1,0,1,1,1,1,0,1,1,0,0,0,0,1,0,0,1,0,0,0,1	0,1,0,0,0,0,0,1,1,0,1,1,1,0,1,0,0,1,0,0,1,0,0,0,0,0,1,0,1,1,0,1,1,1,1,0,1,1,0,0,0,0,1,0,0,1,0,0,0,1	0,1,0,0,0,0,0,1,1,0,1,1,1,0,1,0,0,1,0,0,1,0,0,0,0,0,1,0,1,1,0,1,1,1,1,0,1,1,0,0,0,0,1,0,0,1,0,0,0,1	0,1,0,0,0,0,0,1,1,0,1,1,1,0,1,0,0,1,0,0,1,0,0,0,0,0,1,0,1,1,0,1,1,1,1,0,1,1,0,0,0,0,1,0,0,1,0,0,0,1
599900	2,2,2,2,2,2,2,2,2,2,2,2,2,2,2,2,2,2,2,2,2,2,2,2,2,2,2,2,2,2,2,2,2,2,2,2,2,2,2,2,2,2,2,2,2,2,2,2,2,2	2,2,2,2,2,2,2,2,2,2,2,2,2,2,2,2,2,2,2,2,2,2,2,2,2,2,2,2,2,2,2,2,2,2,2,2,2,2,2,2,2,2,2,2,2,2,2,2,2,2	3,3,3,3,3,3,3,3,3,3,3,3,3,3,3,3,3,3,3,3,3,3,3,3,3,3,3,3,3,3,3,3,3,3,3,3,3,3,3,3,3,3,3,3,3,3,3,3,3,3	3,3,3,3,3,3,3,3,3,3,3,3,3,3,3,3,3,3,3,3,3,3,3,3,3,3,3,3,3,3,3,3,3,3,3,3,3,3,3,3,3,3,3,3,3,3,3,3,3,3	1,1,1,1,1,1,0,1,1,1,1,1,1,1,1,1,1,0,0,1,1,0,1,1,0,0,1,1,1,1,1,0,1,1,0,1,1,1,1,1,0,1,1,0,1,0,1,1,0,1	1,1,1,1,1,1,0,1,1,1,1,1,1,1,1,1,1,0,0,1,1,0,1,1,0,0,1,1,1,1,1,0,1,1,0,1,1,1,1,1,0,1,1,0,1,0,1,1,0,1	1,1,1,1,1,1,0,1,1,1,1,1,1,1,1,1,1,0,0,1,1,0,1,1,0,0,1,1,1,1,1,0,1,1,0,1,1,1,1,1,0,1,1,0,1,0,1,1,0,1	1,1,1,1,1,1,0,1,1,1,1,1,1,1,1,1,1,0,0,1,1,0,1,1,0,0,1,1,1,1,1,0,1,1,0,1,1,1,1,1,0,1,1,0,1,0,1,1,0,1	1,1,1,1,1,1,0,1,1,1,1,1,1,1,1,1,1,0,0,1,1,0,1,1,0,0,1,1,1,1,1,0,1,1,0,1,1,1,1,1,0,1,1,0,1,0,1,1,0,1	1,1,1,1,1,1,0,1,1,1,1,1,1,1,1,1,1,0,0,1,1,0,1,1,0,0,1,1,1,1,1,0,1,1,0,1,1,1,1,1,0,1,1,0,1,0,1,1,0,1	3,3,3,3,3,3,3,3,3,3,3,3,3,3,3,3,3,3,3,3,3,3,3,3,3,3,3,3,3,3,3,3,3,3,3,3,3,3,3,3,3,3,3,3,3,3,3,3,3,3	3,3,3,3,3,3,3,3,3,3,3,3,3,3,3,3,3,3,3,3,3,3,3,3,3,3,3,3,3,3,3,3,3,3,3,3,3,3,3,3,3,3,3,3,3,3,3,3,3,3	2,2,2,2,2,2,2,2,2,2,2,2,2,2,2,2,2,2,2,2,2,2,2,2,2,2,2,2,2,2,2,2,2,2,2,2,2,2,2,2,2,2,2,2,2,2,2,2,2,2	2,2,2,2,2,2,2,2,2,2,2,2,2,2,2,2,2,2,2,2,2,2,2,2,2,2,2,2,2,2,2,2,2,2,2,2,2,2,2,2,2,2,2,2,2,2,2,2,2,2	2,2,2,2,2,2,2,2,2,2,2,2,2,2,2,2,2,2,2,2,2,2,2,2,2,2,2,2,2,2,2,2,2,2,2,2,2,2,2,2,2,2,2,2,2,2,2,2,2,2	3,3,3,3,3,3,3,3,3,3,3,3,3,3,3,3,3,3,3,3,3,3,3,3,3,3,3,3,3,3,3,3,3,3,3,3,3,3,3,3,3,3,3,3,3,3,3,3,3,3	3,3,3,3,3,3,3,3,3,3,3,3,3,3,3,3,3,3,3,3,3,3,3,3,3,3,3,3,3,3,3,3,3,3,3,3,3,3,3,3,3,3,3,3,3,3,3,3,3,3	1,1,1,1,1,1,0,1,1,1,1,1,1,1,1,1,1,0,0,1,1,0,1,1,0,0,1,1,1,1,1,0,1,1,0,1,1,1,1,1,0,1,1,0,1,0,1,1,0,1	1,1,1,1,1,1,0,1,1,1,1,1,1,1,1,1,1,0,0,1,1,0,1,1,0,0,1,1,1,1,1,0,1,1,0,1,1,1,1,1,0,1,1,0,1,0,1,1,0,1	2,2,2,2,2,2,2,2,2,2,2,2,2,2,2,2,2,2,2,2,2,2,2,2,2,2,2,2,2,2,2,2,2,2,2,2,2,2,2,2,2,2,2,2,2,2,2,2,2,2	3,3,1,1,3,1,3,3,3,2,3,3,1,1,2,1,2,2,0,1,3,3,1,1,0,1,1,1,1,3,1,3,1,1,0,1,3,1,1,3,0,1,3,0,2,3,1,1,1,3	3,3,3,3,3,3,3,3,3,3,3,3,3,3,3,3,3,3,3,3,3,3,3,3,3,3,3,3,3,3,3,3,3,3,3,3,3,3,3,3,3,3,3,3,3,3,3,3,3,3	1,1,1,1,1,1,0,1,1,1,1,1,1,1,1,1,1,0,0,1,1,0,1,1,0,0,1,1,1,1,1,0,1,1,0,1,1,1,1,1,0,1,1,0,1,0,1,1,0,1	1,1,1,1,1,1,0,1,1,1,1,1,1,1,1,1,1,0,0,1,1,0,1,1,0,0,1,1,1,1,1,0,1,1,0,1,1,1,1,1,0,1,1,0,1,0,1,1,0,1	1,1,1,1,1,1,0,1,1,1,1,1,1,1,1,1,1,0,0,1,1,0,1,1,0,0,1,1,1,1,1,0,1,1,0,1,1,1,1,1,0,1,1,0,1,0,1,1,0,1	1,1,1,1,1,1,0,1,1,1,1,1,1,1,1,1,1,0,0,1,1,0,1,1,0,0,1,1,1,1,1,0,1,1,0,1,1,1,1,1,0,1,1,0,1,0,1,1,0,1
600000	2,2,2,2,2,2,2,2,2,2,2,2,2,2,2,2,2,2,2,2,2,2,2,2,2,2,2,2,2,2,2,2,2,2,2,2,2,2,2,2,2,2,2,2,2,2,2,2,2,2	2,2,2,2,2,2,2,2,2,2,2,2,2,2,2,2,2,2,2,2,2,2,2,2,2,2,2,2,2,2,2,2,2,2,2,2,2,2,2,2,2,2,2,2,2,2,2,2,2,2	3,3,3,3,3,3,3,3,3,3,3,3,3,3,3,3,3,3,3,3,3,3,3,3,3,3,3,3,3,3,3,3,3,3,3,3,3,3,3,3,3,3,3,3,3,3,3,3,3,3	3,3,3,3,3,3,3,3,3,3,3,3,3,3,3,3,3,3,3,3,3,3,3,3,3,3,3,3,3,3,3,3,3,3,3,3,3,3,3,3,3,3,3,3,3,3,3,3,3,3	0,0,1,1,0,1,1,1,1,1,0,0,1,0,0,0,1,0,0,1,0,1,1,1,1,0,1,1,1,1,1,1,0,1,1,0,0,1,0,0,0,0,1,0,0,0,1,1,0,1	0,0,1,1,0,1,1,1,1,1,0,0,1,0,0,0,1,0,0,1,0,1,1,1,1,0,1,1,1,1,1,1,0,1,1,0,0,1,0,0,0,0,1,0,0,0,1,1,0,1	0,0,1,1,0,1,1,1,1,1,0,0,1,0,0,0,1,0,0,1,0,1,1,1,1,0,1,1,1,1,1,1,0,1,1,0,0,1,0,0,0,0,1,0,0,0,1,1,0,1	0,0,1,1,0,1,1,1,1,1,0,0,1,0,0,0,1,0,0,1,0,1,1,1,1,0,1,1,1,1,1,1,0,1,1,0,0,1,0,0,0,0,1,0,0,0,1,1,0,1	0,0,1,1,0,1,1,1,1,1,0,0,1,0,0,0,1,0,0,1,0,1,1,1,1,0,1,1,1,1,1,1,0,1,1,0,0,1,0,0,0,0,1,0,0,0,1,1,0,1	0,0,1,1,0,1,1,1,1,1,0,0,1,0,0,0,1,0,0,1,0,1,1,1,1,0,1,1,1,1,1,1,0,1,1,0,0,1,0,0,0,0,1,0,0,0,1,1,0,1	3,3,3,3,3,3,3,3,3,3,3,3,3,3,3,3,3,3,3,3,3,3,3,3,3,3,3,3,3,3,3,3,3,3,3,3,3,3,3,3,3,3,3,3,3,3,3,3,3,3	3,3,3,3,3,3,3,3,3,3,3,3,3,3,3,3,3,3,3,3,3,3,3,3,3,3,3,3,3,3,3,3,3,3,3,3,3,3,3,3,3,3,3,3,3,3,3,3,3,3	2,2,2,2,2,2,2,2,2,2,2,2,2,2,2,2,2,2,2,2,2,2,2,2,2,2,2,2,2,2,2,2,2,2,2,2,2,2,2,2,2,2,2,2,2,2,2,2,2,2	2,2,2,2,2,2,2,2,2,2,2,2,2,2,2,2,2,2,2,2,2,2,2,2,2,2,2,2,2,2,2,2,2,2,2,2,2,2,2,2,2,2,2,2,2,2,2,2,2,2	2,2,2,2,2,2,2,2,2,2,2,2,2,2,2,2,2,2,2,2,2,2,2,2,2,2,2,2,2,2,2,2,2,2,2,2,2,2,2,2,2,2,2,2,2,2,2,2,2,2	3,3,3,3,3,3,3,3,3,3,3,3,3,3,3,3,3,3,3,3,3,3,3,3,3,3,3,3,3,3,3,3,3,3,3,3,3,3,3,3,3,3,3,3,3,3,3,3,3,3	3,3,3,3,3,3,3,3,3,3,3,3,3,3,3,3,3,3,3,3,3,3,3,3,3,3,3,3,3,3,3,3,3,3,3,3,3,3,3,3,3,3,3,3,3,3,3,3,3,3	0,0,1,1,0,1,1,1,1,1,0,0,1,0,0,0,1,0,0,1,0,1,1,1,1,0,3,1,1,1,1,1,0,1,1,0,0,1,0,0,0,0,1,0,0,0,1,1,0,1	0,0,1,1,0,1,1,1,1,1,0,0,1,0,0,0,1,0,0,1,0,1,1,1,1,0,1,1,1,1,1,1,0,1,1,0,0,1,0,0,0,0,1,0,0,0,1,1,0,1	2,2,2,2,2,2,2,2,2,2,2,2,2,2,2,2,2,2,2,2,2,2,2,2,2,2,2,2,2,2,2,2,2,2,2,2,2,2,2,2,2,2,2,2,2,2,2,2,2,2	0,3,3,2,1,3,2,1,2,0,0,3,0,0,0,2,2,1,0,2,1,3,1,0,0,2,2,1,2,3,2,1,3,3,0,2,3,3,1,1,3,3,3,0,3,0,2,3,1,2	3,3,3,3,3,3,3,3,3,3,3,3,3,3,3,3,3,3,3,3,3,3,3,3,3,3,3,3,3,3,3,3,3,3,3,3,3,3,3,3,3,3,3,3,3,3,3,3,3,3	0,0,1,1,0,1,1,1,1,1,0,0,1,0,0,0,1,0,0,1,2,1,1,1,1,0,1,1,1,1,1,1,0,1,1,0,0,1,0,0,0,0,1,0,0,0,1,1,0,1	0,0,1,1,0,1,1,1,1,1,0,0,1,0,0,0,1,0,0,1,0,1,1,1,1,0,1,1,1,1,1,1,0,1,1,0,0,1,0,0,0,0,1,0,0,0,1,1,0,1	0,0,1,1,0,1,1,1,1,1,0,0,1,0,0,0,1,0,0,1,0,1,1,1,1,0,1,1,1,1,1,1,0,1,1,0,0,1,0,0,0,0,1,0,0,0,1,1,0,1	0,0,1,1,0,1,1,1,1,1,0,0,1,0,0,0,1,0,0,1,0,1,1,1,1,0,1,1,1,1,1,1,0,1,1,0,0,1,0,0,0,0,1,0,0,0,1,1,0,1
600100	2,2,2,2,2,2,2,2,2,2,2,2,2,2,2,2,2,2,2,2,2,2,2,2,2,2,2,2,2,2,2,2,2,2,2,2,2,2,2,2,2,2,2,2,2,2,2,2,2,2	2,2,2,2,2,2,2,2,2,2,2,2,2,2,2,2,2,2,2,2,2,2,2,2,2,2,2,2,2,2,2,2,2,2,2,2,2,2,2,2,2,2,2,2,2,2,2,2,2,2	3,3,3,3,3,3,3,3,3,3,3,3,3,3,3,3,3,3,3,3,3,3,3,3,3,3,3,3,3,3,3,3,3,3,3,3,3,3,3,3,3,3,3,3,3,3,3,3,3,3	3,3,3,3,3,3,3,3,3,3,3,3,3,3,3,3,3,3,3,3,3,3,3,3,3,3,3,3,3,3,3,3,3,3,3,3,3,3,3,3,3,3,3,3,3,3,3,3,3,3	0,1,0,1,1,0,0,1,0,1,1,1,1,0,0,1,1,1,1,0,0,1,0,0,1,1,1,0,1,0,1,0,1,1,1,0,0,1,0,0,0,0,1,1,1,1,1,0,1,1	0,1,0,1,1,0,0,1,0,1,1,1,1,0,0,1,1,1,1,0,0,1,0,0,1,1,1,0,1,0,1,0,1,1,1,0,0,1,0,0,0,0,1,1,1,1,1,0,1,1	0,1,0,1,1,0,0,1,0,1,1,1,1,0,0,1,1,1,1,0,0,1,0,0,1,1,1,0,1,0,1,0,1,1,1,0,0,1,0,0,0,0,1,1,1,1,1,0,1,1	0,1,0,1,1,0,0,1,0,1,1,1,1,0,0,1,1,1,1,0,0,1,0,0,1,1,1,0,1,0,1,0,1,1,1,0,0,1,0,0,0,0,1,1,1,1,1,0,1,1	0,1,0,1,1,0,0,1,0,1,1,1,1,0,0,1,1,1,1,0,0,1,0,0,1,1,1,0,1,0,1,0,1,1,1,0,0,1,0,0,0,0,1,1,1,1,1,0,1,1	0,1,0,1,1,0,0,1,0,1,1,1,1,0,0,1,1,1,1,0,0,1,0,0,1,1,1,0,1,0,1,0,1,1,1,0,0,1,0,0,0,0,1,1,1,1,1,0,1,1	3,3,3,3,3,3,3,3,3,3,3,3,3,3,3,3,3,3,3,3,3,3,3,3,3,3,3,3,3,3,3,3,3,3,3,3,3,3,3,3,3,3,3,3,3,3,3,3,3,3	3,3,3,3,3,3,3,3,3,3,3,3,3,3,3,3,3,3,3,3,3,3,3,3,3,3,3,3,3,3,3,3,3,3,3,3,3,3,3,3,3,3,3,3,3,3,3,3,3,3	2,2,2,2,2,2,2,2,2,2,2,2,2,2,2,2,2,2,2,2,2,2,2,2,2,2,2,2,2,2,2,2,2,2,2,2,2,2,2,2,2,2,2,2,2,2,2,2,2,2	2,2,2,2,2,2,2,2,2,2,2,2,2,2,2,2,2,2,2,2,2,2,2,2,2,2,2,2,2,2,2,2,2,2,2,2,2,2,2,2,2,2,2,2,2,2,2,2,2,2	2,2,2,2,2,2,2,2,2,2,2,2,2,2,2,2,2,2,2,2,2,2,2,2,2,2,2,2,2,2,2,2,2,2,2,2,2,2,2,2,2,2,2,2,2,2,2,2,2,2	3,3,3,3,3,3,3,3,3,3,3,3,3,3,3,3,3,3,3,3,3,3,3,3,3,3,3,3,3,3,3,3,3,3,3,3,3,3,3,3,3,3,3,3,3,3,3,3,3,3	3,3,3,3,3,3,3,3,3,3,3,3,3,3,3,3,3,3,3,3,3,3,3,3,3,3,3,3,3,3,3,3,3,3,3,3,3,3,3,3,3,3,3,3,3,3,3,3,3,3	0,1,0,1,1,0,0,1,0,1,1,1,1,0,0,1,1,1,1,0,0,1,0,0,1,1,1,0,1,0,1,0,1,1,1,0,0,1,0,0,0,0,1,1,1,1,1,0,1,1	0,1,0,1,1,0,0,1,0,1,1,1,1,0,0,1,1,1,1,0,0,1,0,0,1,1,1,0,1,0,1,0,1,1,1,0,0,1,0,0,0,0,1,1,1,1,1,0,1,1	2,2,2,2,2,2,2,2,2,2,2,2,2,2,2,2,2,2,2,2,2,2,2,2,2,2,2,2,2,2,2,2,2,2,2,2,2,2,2,2,2,2,2,2,2,2,2,2,2,2	2,0,3,1,0,2,2,0,0,1,0,3,0,3,3,2,2,3,3,3,2,0,3,2,3,2,3,1,2,1,3,3,2,2,3,2,1,1,2,0,1,0,0,0,3,1,3,0,1,3	3,3,3,3,3,3,3,3,3,3,3,3,3,3,3,3,3,3,3,3,3,3,3,3,3,3,3,3,3,3,3,3,3,3,3,3,3,3,3,3,3,3,3,3,3,3,3,3,3,3	0,1,0,1,1,0,0,1,0,1,1,1,1,0,0,1,1,1,1,0,0,1,0,0,1,1,1,0,1,0,1,0,1,1,1,0,0,1,0,0,0,0,1,1,1,1,1,0,1,1	0,1,0,1,1,0,0,1,0,1,1,1,1,0,0,1,1,1,1,0,0,1,0,0,1,1,1,0,1,0,1,0,1,1,1,0,0,1,0,0,0,0,1,1,1,1,1,0,1,1	0,1,0,1,1,0,0,1,0,1,1,1,1,0,0,1,1,1,1,0,0,1,0,0,1,1,1,0,1,0,1,0,1,1,1,0,0,1,0,0,0,0,1,1,1,1,1,0,1,1	0,1,0,1,1,0,0,1,0,1,1,1,1,0,0,1,1,1,1,0,0,1,0,0,1,1,1,0,1,0,1,0,1,1,1,0,0,1,0,0,0,0,1,1,1,1,1,0,1,1
600200	2,2,2,2,2,2,2,2,2,2,2,2,2,2,2,2,2,2,2,2,2,2,2,2,2,2,2,2,2,2,2,2,2,2,2,2,2,2,2,2,2,2,2,2,2,2,2,2,2,2	2,2,2,2,2,2,2,2,2,2,2,2,2,2,2,2,2,2,2,2,2,2,2,2,2,2,2,2,2,2,2,2,2,2,2,2,2,2,2,2,2,2,2,2,2,2,2,2,2,2	3,3,3,3,3,3,3,3,3,3,3,3,3,3,3,3,3,3,3,3,3,3,3,3,3,3,3,3,3,3,3,3,3,3,3,3,3,3,3,3,3,3,3,3,3,3,3,3,3,3	3,3,3,3,3,3,3,3,3,3,3,3,3,3,3,3,3,3,3,3,3,3,3,3,3,3,3,3,3,3,3,3,3,3,3,3,3,3,3,3,3,3,3,3,3,3,3,3,3,3	0,0,1,1,0,0,1,1,0,0,1,1,1,1,1,1,1,0,1,1,1,1,1,0,0,1,1,0,1,1,1,0,0,1,1,0,1,1,0,0,1,1,0,1,1,1,0,1,1,1	0,0,1,1,0,0,1,1,0,0,1,1,1,1,1,1,1,0,1,1,1,1,1,0,0,1,1,0,1,1,1,0,0,1,1,0,1,1,0,0,1,1,0,1,1,1,0,1,1,1	0,0,1,1,0,0,1,1,0,0,1,1,1,1,1,1,1,0,1,1,1,1,1,0,0,1,1,0,1,1,1,0,0,1,1,0,1,1,0,0,1,1,0,1,1,1,0,1,1,1	0,0,1,1,0,0,1,1,0,0,1,1,1,1,1,1,1,0,1,1,1,1,1,0,0,1,1,0,1,1,1,0,0,1,1,0,1,1,0,0,1,1,0,1,1,1,0,1,1,1	0,0,1,1,0,0,1,1,0,0,1,1,1,1,1,1,1,0,1,1,1,1,1,0,0,1,1,0,1,1,1,0,0,1,1,0,1,1,0,0,1,1,0,1,1,1,0,1,1,1	0,0,1,1,0,0,1,1,0,0,1,1,1,1,1,1,1,0,1,1,1,1,1,0,0,1,1,0,1,1,1,0,0,1,1,0,1,1,0,0,1,1,0,1,1,1,0,1,1,1	3,3,3,3,3,3,3,3,3,3,3,3,3,3,3,3,3,3,3,3,3,3,3,3,3,3,3,3,3,3,3,3,3,3,3,3,3,3,3,3,3,3,3,3,3,3,3,3,3,3	3,3,3,3,3,3,3,3,3,3,3,3,3,3,3,3,3,3,3,3,3,3,3,3,3,3,3,3,3,3,3,3,3,3,3,3,3,3,3,3,3,3,3,3,3,3,3,3,3,3	2,2,2,2,2,2,2,2,2,2,2,2,2,2,2,2,2,2,2,2,2,2,2,2,2,2,2,2,2,2,2,2,2,2,2,2,2,2,2,2,2,2,2,2,2,2,2,2,2,2	2,2,2,2,2,2,2,2,2,2,2,2,2,2,2,2,2,2,2,2,2,2,2,2,2,2,2,2,2,2,2,2,2,2,2,2,2,2,2,2,2,2,2,2,2,2,2,2,2,2	2,2,2,2,2,2,2,2,2,2,2,2,2,2,2,2,2,2,2,2,2,2,2,2,2,2,2,2,2,2,2,2,2,2,2,2,2,2,2,2,2,2,2,2,2,2,2,2,2,2	3,3,3,3,3,3,3,3,3,3,3,3,3,3,3,3,3,3,3,3,3,3,3,3,3,3,3,3,3,3,3,3,3,3,3,3,3,3,3,3,3,3,3,3,3,3,3,3,3,3	3,3,3,3,3,3,3,3,3,3,3,3,3,3,3,3,3,3,3,3,3,3,3,3,3,3,3,3,3,3,3,3,3,3,3,3,3,3,3,3,3,3,3,3,3,3,3,3,3,3	0,0,1,1,0,0,1,1,0,0,1,1,1,1,1,1,1,0,1,1,1,1,1,0,0,1,1,0,1,1,1,0,0,1,1,0,1,1,0,0,1,1,0,1,1,1,0,1,1,1	0,0,1,1,0,0,1,1,0,0,1,1,1,1,1,1,1,0,1,1,1,1,1,0,0,1,1,0,1,1,1,0,0,1,1,0,1,1,0,0,1,1,0,1,1,1,0,1,1,1	2,2,2,2,2,2,2,2,2,2,2,2,2,2,2,2,2,2,2,2,2,2,2,2,2,2,2,2,2,2,2,2,2,2,2,2,2,2,2,2,2,2,2,2,2,2,2,2,2,2	3,0,0,2,0,3,0,2,2,2,0,0,1,0,2,1,1,2,0,2,1,3,0,1,3,2,1,2,3,3,3,2,1,1,0,0,3,3,0,3,1,2,3,0,1,0,1,2,0,0	3,3,3,3,3,3,3,3,3,3,3,3,3,3,3,3,3,3,3,3,3,3,3,3,3,3,3,3,3,3,3,3,3,3,3,3,3,3,3,3,3,3,3,3,3,3,3,3,3,3	0,0,1,1,0,0,1,1,0,0,1,1,1,1,1,1,1,0,1,1,1,1,1,0,0,1,1,0,1,1,1,0,0,1,1,0,1,1,0,0,1,1,0,1,1,1,0,1,1,1	0,0,1,1,0,0,1,1,0,0,1,1,1,1,1,1,1,0,1,1,1,1,1,0,0,1,1,0,1,1,1,0,0,1,1,0,1,1,0,0,1,1,0,1,1,1,0,1,1,1	0,0,1,1,0,0,1,1,0,0,1,1,1,1,1,1,1,0,1,1,1,1,1,0,0,1,1,0,1,1,1,0,0,1,1,0,1,1,0,0,1,1,0,1,1,1,0,1,1,1	0,0,1,1,0,0,1,1,0,0,1,1,1,1,1,1,1,0,1,1,1,1,1,0,0,1,1,0,1,1,1,0,0,1,1,0,1,1,0,0,1,1,0,1,1,1,0,1,1,1
600300	2,2,2,2,2,2,2,2,2,2,2,2,2,2,2,2,2,2,2,2,2,2,2,2,2,2,2,2,2,2,2,2,2,2,2,2,2,2,2,2,2,2,2,2,2,2,2,2,2,2	2,2,2,2,2,2,2,2,2,2,2,2,2,2,2,2,2,2,2,2,2,2,2,2,2,2,2,2,2,2,2,2,2,2,2,2,2,2,2,2,2,2,2,2,2,2,2,2,2,2	3,3,3,3,3,3,3,3,3,3,3,3,3,3,3,3,3,3,3,3,3,3,3,3,3,3,3,3,3,3,3,3,3,3,3,3,3,3,3,3,3,3,3,3,3,3,3,3,3,3	3,3,3,3,3,3,3,3,3,3,3,3,3,3,3,3,3,3,3,3,3,3,3,3,3,3,3,3,3,3,3,3,3,3,3,3,3,3,3,3,3,3,3,3,3,3,3,3,3,3	1,0,0,0,1,0,0,0,1,0,0,0,1,1,1,0,0,0,0,0,1,1,1,1,0,0,1,0,1,0,0,0,0,0,0,1,0,1,1,1,1,1,1,1,1,0,0,1,1,1	1,0,0,0,1,0,0,0,1,0,0,0,1,1,1,0,0,0,0,0,1,1,1,1,0,0,1,0,1,0,0,0,0,0,0,1,0,1,1,1,1,1,1,1,1,0,0,1,1,1	1,0,0,0,1,0,0,0,1,0,0,0,1,1,1,0,0,0,0,0,1,1,1,1,0,0,1,0,1,0,0,0,0,0,0,1,0,1,1,1,1,1,1,1,1,0,0,1,1,1	1,0,0,0,1,0,0,0,1,0,0,0,1,1,1,0,0,0,0,0,1,1,1,1,0,0,1,0,1,0,0,0,0,0,0,1,0,1,1,1,1,1,1,1,1,0,0,1,1,1	1,0,0,0,1,0,0,0,1,0,0,0,1,1,1,0,0,0,0,0,1,1,1,1,0,0,1,0,1,0,0,0,0,0,0,1,0,1,1,1,1,1,1,1,1,0,0,1,1,1	1,0,0,0,1,0,0,0,1,0,0,0,1,1,1,0,0,0,0,0,1,1,1,1,0,0,1,0,1,0,0,0,0,0,0,1,0,1,1,1,1,1,1,1,1,0,0,1,1,1	3,3,3,3,3,3,3,3,3,3,3,3,3,3,3,3,3,3,3,3,3,3,3,3,3,3,3,3,3,3,3,3,3,3,3,3,3,3,3,3,3,3,3,3,3,3,3,3,3,3	3,3,3,3,3,3,3,3,3,3,3,3,3,3,3,3,3,3,3,3,3,3,3,3,3,3,3,3,3,3,3,3,3,3,3,3,3,3,3,3,3,3,3,3,3,3,3,3,3,3	2,2,2,2,2,2,2,2,2,2,2,2,2,2,2,2,2,2,2,2,2,2,2,2,2,2,2,2,2,2,2,2,2,2,2,2,2,2,2,2,2,2,2,2,2,2,2,2,2,2	2,2,2,2,2,2,2,2,2,2,2,2,2,2,2,2,2,2,2,2,2,2,2,2,2,2,2,2,2,2,2,2,2,2,2,2,2,2,2,2,2,2,2,2,2,2,2,2,2,2	2,2,2,2,2,2,2,2,2,2,2,2,2,2,2,2,2,2,2,2,2,2,2,2,2,2,2,2,2,2,2,2,2,2,2,2,2,2,2,2,2,2,2,2,2,2,2,2,2,2	3,3,3,3,3,3,3,3,3,3,3,3,3,3,3,3,3,3,3,3,3,3,3,3,3,3,3,3,3,3,3,3,3,3,3,3,3,3,3,3,3,3,3,3,3,3,3,3,3,3	3,3,3,3,3,3,3,3,3,3,3,3,3,3,3,3,3,3,3,3,3,3,3,3,3,3,3,3,3,3,3,3,3,3,3,3,3,3,3,3,3,3,3,3,3,3,2,3,3,3	1,0,0,0,1,0,0,0,1,0,0,0,1,1,1,0,0,0,0,0,1,1,1,1,0,0,1,0,1,0,0,0,0,0,0,1,0,1,1,1,1,1,1,1,1,0,0,1,1,1	1,0,0,0,1,0,0,0,1,0,0,0,1,1,1,0,0,0,0,0,1,1,1,1,0,0,1,0,1,0,0,0,0,0,0,1,0,1,1,1,1,1,1,1,1,0,0,1,1,1	2,2,2,2,2,2,2,2,2,2,2,2,2,2,2,2,2,2,2,2,2,2,2,2,2,2,2,2,2,2,2,2,2,2,2,2,2,2,2,2,2,2,2,2,2,2,2,2,2,2	3,0,0,2,3,0,3,2,3,0,2,2,3,3,3,2,3,2,3,2,2,2,1,2,2,0,2,2,3,1,0,2,2,3,0,2,0,2,3,3,0,0,3,2,2,1,2,2,2,2	3,3,3,3,3,3,3,3,3,3,3,3,3,3,3,3,3,3,3,3,3,3,3,3,3,3,3,3,3,3,3,3,3,3,3,3,3,3,3,3,3,3,3,3,3,3,3,3,3,3	1,0,0,0,1,0,0,0,1,0,0,0,1,1,1,0,0,0,0,0,1,1,1,1,0,0,1,0,1,0,0,0,0,0,0,1,0,1,1,1,1,1,1,1,1,0,0,1,1,1	1,0,0,0,1,0,0,0,1,0,0,0,1,1,1,0,0,0,0,0,1,1,1,1,0,0,1,0,1,0,0,0,0,0,0,1,0,1,1,1,1,1,1,1,1,0,0,1,1,1	1,0,0,0,1,0,0,0,1,0,0,0,1,1,1,0,0,0,0,0,1,1,1,1,0,0,1,0,1,0,0,0,0,0,0,1,0,1,1,1,1,1,1,1,1,0,0,1,1,1	1,0,0,0,1,0,0,0,1,0,0,0,1,1,1,0,0,0,0,0,1,1,1,1,0,0,1,0,1,0,0,0,0,0,0,1,0,1,1,1,1,1,1,1,1,0,0,1,1,1
600400	2,2,2,2,2,2,2,2,2,2,2,2,2,2,2,2,2,2,2,2,2,2,2,2,2,2,2,2,2,2,2,2,2,2,2,2,2,2,2,2,2,2,2,2,2,2,2,2,2,2	2,2,2,2,2,2,2,2,2,2,2,2,2,2,2,2,2,2,2,2,2,2,2,2,2,2,2,2,2,2,2,2,2,2,2,2,2,2,2,2,2,2,2,2,2,2,2,2,2,2	3,3,3,3,3,3,3,3,3,3,3,3,3,3,3,3,3,3,3,3,3,3,3,3,3,3,3,3,3,3,3,3,3,3,3,3,3,3,3,3,3,3,3,3,3,3,3,3,3,3	3,3,3,3,3,3,3,3,3,3,3,3,3,3,3,3,3,3,3,3,3,3,3,3,3,3,3,3,3,3,3,3,3,3,3,3,3,3,3,3,3,3,3,3,3,3,3,3,3,3	0,1,0,0,1,0,0,0,0,0,0,0,1,1,1,0,1,0,1,1,0,0,0,0,0,0,1,0,1,0,0,0,1,0,0,1,0,0,1,1,0,1,0,0,1,0,0,0,1,1	0,1,0,0,1,0,0,0,0,0,0,0,1,1,1,0,1,0,1,1,0,0,0,0,0,0,1,0,1,0,0,0,1,0,0,1,0,0,1,1,0,1,0,0,1,0,0,0,1,1	0,1,0,0,1,0,0,0,0,0,0,0,1,1,1,0,1,0,1,1,0,0,0,0,0,0,1,0,1,0,0,0,1,0,0,1,0,0,1,1,0,1,0,0,1,0,0,0,1,1	0,1,0,0,1,0,0,0,0,0,0,0,1,1,1,0,1,0,1,1,0,0,0,0,0,0,1,0,1,0,0,0,1,0,0,1,0,0,1,1,0,1,0,0,1,0,0,0,1,1	0,1,0,0,1,0,0,0,0,0,0,0,1,1,1,0,1,0,1,1,0,0,0,0,0,0,1,0,1,0,0,0,1,0,0,1,0,0,1,1,0,1,0,0,1,0,0,0,1,1	0,1,0,0,1,0,0,0,0,0,0,0,1,1,1,0,1,0,1,1,0,0,0,0,0,0,1,0,1,0,0,0,1,0,0,1,0,0,1,1,0,1,0,0,1,0,0,0,1,1	3,3,3,3,3,3,3,3,3,3,3,3,3,3,3,3,3,3,3,3,3,3,3,3,3,3,3,3,3,3,3,3,3,3,3,3,3,3,3,3,3,3,3,3,3,3,3,3,3,3	3,3,3,3,3,3,3,3,3,3,3,3,3,3,3,3,3,3,3,3,3,3,3,3,3,3,3,3,3,3,3,3,3,3,3,3,3,3,3,3,3,3,3,3,3,3,3,3,3,3	2,2,2,2,2,2,2,2,2,2,2,2,2,2,2,2,2,2,2,2,2,2,2,2,2,2,2,2,2,2,2,2,2,2,2,2,2,2,2,2,2,2,2,2,2,2,2,2,2,2	2,2,2,2,2,2,2,2,2,2,2,2,2,2,2,2,2,2,2,2,2,2,2,2,2,2,2,2,2,2,2,2,2,2,2,2,2,2,2,2,2,2,2,2,2,2,2,2,2,2	2,2,2,2,2,2,2,2,2,2,2,2,2,2,2,2,2,2,2,2,2,2,2,2,2,2,2,2,2,2,2,2,2,2,2,2,2,2,2,2,2,2,2,2,2,2,2,2,2,2	3,3,3,3,3,3,3,3,3,3,3,3,3,3,3,3,3,3,3,3,3,3,3,3,3,3,3,3,3,3,3,3,3,3,3,3,3,3,3,3,3,3,3,3,3,3,3,3,3,3	3,3,3,3,3,3,3,3,3,3,3,3,3,3,3,3,3,3,3,3,3,3,3,3,3,3,3,3,3,3,3,3,3,3,3,3,3,3,3,3,3,3,3,3,3,3,3,3,3,3	0,1,0,0,1,0,0,0,0,0,0,0,1,1,1,0,1,0,1,1,0,0,0,0,0,0,1,0,1,0,0,0,1,0,0,1,0,0,1,1,0,1,0,0,1,0,0,0,1,1	0,1,0,0,1,0,0,0,0,0,0,0,1,1,1,0,1,0,1,1,0,0,0,0,0,0,1,0,1,0,0,0,1,0,0,1,0,0,1,1,0,1,0,0,1,0,0,0,1,1	2,2,2,2,2,2,2,2,2,2,2,2,2,2,2,2,2,2,2,2,2,2,2,2,2,2,2,2,2,2,2,2,2,2,2,2,2,2,2,2,2,2,2,2,2,2,2,2,2,2	2,3,2,0,1,2,1,0,0,2,0,2,2,1,1,0,3,2,1,2,0,3,0,0,0,0,1,0,1,0,3,2,3,2,0,3,0,0,2,1,3,2,2,0,1,0,2,0,1,1	3,3,3,3,3,3,3,3,3,3,3,3,3,3,3,3,3,3,3,3,3,3,3,3,3,3,3,3,3,3,3,3,3,3,3,3,3,3,3,3,3,3,3,3,3,3,3,3,3,3	0,1,0,0,1,0,0,0,0,0,0,0,1,1,1,0,1,0,1,1,0,0,0,0,0,0,1,0,1,0,0,0,1,0,0,1,0,0,1,1,0,1,0,0,1,0,0,0,1,1	0,1,0,0,1,0,0,0,0,0,0,0,1,1,1,0,1,0,1,1,0,0,0,0,0,0,1,0,1,0,0,0,1,0,0,1,0,0,1,1,0,1,0,0,1,0,0,0,1,1	0,1,0,0,1,0,0,0,0,0,0,0,1,1,1,0,1,0,1,1,0,0,0,0,0,0,1,0,1,0,0,0,1,0,0,1,0,0,1,1,0,1,0,0,1,0,0,0,1,1	0,1,0,0,1,0,0,0,0,0,0,0,1,1,1,0,1,0,1,1,0,0,0,0,0,0,1,0,1,0,0,0,1,0,0,1,0,0,1,1,0,1,0,0,1,0,0,0,1,1
600500	2,2,2,2,2,2,2,2,2,2,2,2,2,2,2,2,2,2,2,2,2,2,2,2,2,2,2,2,2,2,2,2,2,2,2,2,2,2,2,2,2,2,2,2,2,2,2,2,2,2	2,2,2,2,2,2,2,2,2,2,2,2,2,2,2,2,2,2,2,2,2,2,2,2,2,2,2,2,2,2,2,2,2,2,2,2,2,2,2,2,2,2,2,2,2,2,2,2,2,2	3,3,3,3,3,3,3,3,3,3,3,3,3,3,3,3,3,3,3,3,3,3,3,3,3,3,3,3,3,3,3,3,3,3,3,3,3,3,3,3,3,3,3,3,3,3,3,3,3,3	3,3,3,3,3,3,3,3,3,3,3,3,3,3,3,3,3,3,3,3,3,3,3,3,3,3,3,3,3,3,3,3,3,3,3,3,3,3,3,3,3,3,3,3,3,3,3,3,3,3	1,0,0,1,1,0,1,1,1,0,1,0,0,1,1,1,0,1,1,0,1,1,0,1,1,1,0,1,1,0,0,1,1,1,1,1,0,1,1,1,0,1,0,1,1,1,1,0,1,1	1,0,0,1,1,0,1,1,1,0,1,0,0,1,1,1,0,1,1,0,1,1,0,1,1,1,0,1,1,0,0,1,1,1,1,1,0,1,1,1,0,1,0,1,1,1,1,0,1,1	1,0,0,1,1,0,1,1,1,0,1,0,0,1,1,1,0,1,1,0,1,1,0,1,1,1,0,1,1,0,0,1,1,1,1,1,0,1,1,1,0,1,0,1,1,1,1,0,1,1	1,0,0,1,1,0,1,1,1,0,1,0,0,1,1,1,0,1,1,0,1,1,0,1,1,1,0,1,1,0,0,1,1,1,1,1,0,1,1,1,0,1,0,1,1,1,1,0,1,1	1,0,0,1,1,0,1,1,1,0,1,0,0,1,1,1,0,1,1,0,1,1,0,1,1,1,0,1,1,0,0,1,1,1,1,1,0,1,1,1,0,1,0,1,1,1,1,0,1,1	1,0,0,1,1,0,1,1,1,0,1,0,0,1,1,1,0,1,1,0,1,1,0,1,1,1,0,1,1,0,0,1,1,1,1,1,0,1,1,1,0,1,0,1,1,1,1,0,1,1	3,3,3,3,3,3,3,3,3,3,3,3,3,3,3,3,3,3,3,3,3,3,3,3,3,3,3,3,3,3,3,3,3,3,3,3,3,3,3,3,3,3,3,3,3,3,3,3,3,3	3,3,3,3,3,3,3,3,3,3,3,3,3,3,3,3,3,3,3,3,3,3,3,3,3,3,3,3,3,3,3,3,3,3,3,3,3,3,3,3,3,3,3,3,3,3,3,3,3,3	2,2,2,2,2,2,2,2,2,2,2,2,2,2,2,2,2,2,2,2,2,2,2,2,2,2,2,2,2,2,2,2,2,2,2,2,2,2,2,2,2,2,2,2,2,2,2,2,2,2	2,2,2,2,2,2,2,2,2,2,2,2,2,2,2,2,2,2,2,2,2,2,2,2,2,2,2,2,2,2,2,2,2,2,2,2,2,2,2,2,2,2,2,2,2,2,2,2,2,2	2,2,2,2,2,2,2,2,2,2,2,2,2,2,2,2,2,2,2,2,2,2,2,2,2,2,2,2,2,2,2,2,2,2,2,2,2,2,2,2,2,2,2,2,2,2,2,2,0,2	3,3,3,3,3,3,3,3,3,3,3,3,3,3,3,3,3,3,3,3,3,3,3,3,3,3,3,3,3,3,3,3,3,3,3,3,3,3,3,3,3,3,3,3,3,3,3,3,3,3	3,3,3,3,3,3,3,3,3,3,3,3,3,3,3,3,3,3,3,3,3,3,3,3,3,3,3,3,3,3,3,3,3,3,3,3,3,3,3,3,3,3,3,3,3,3,3,3,3,3	1,0,0,1,1,0,1,1,1,0,1,0,0,1,1,1,0,1,1,0,1,1,0,1,1,1,0,1,1,0,0,1,1,1,1,1,0,1,1,1,0,1,0,1,1,1,1,0,1,1	1,0,0,1,1,0,1,1,1,0,1,0,0,1,1,1,0,1,1,0,1,1,0,1,1,1,0,1,1,0,0,1,1,1,1,1,0,1,1,1,0,1,0,1,1,1,1,0,1,1	2,2,2,2,2,2,2,2,2,2,2,2,2,2,2,2,2,2,2,2,2,2,2,2,2,2,2,2,2,2,2,2,2,2,2,2,2,2,2,2,2,2,2,2,2,2,2,2,2,2	2,2,2,0,0,2,1,1,2,2,3,0,2,1,1,3,0,1,1,2,1,1,0,2,0,3,2,3,2,1,0,1,1,2,2,0,0,1,1,1,0,1,3,3,1,1,1,0,3,2	3,3,3,3,3,3,3,3,3,3,3,3,3,3,3,3,3,3,3,3,3,3,3,3,3,3,3,3,3,3,3,3,3,3,3,3,3,3,3,3,3,3,3,3,3,3,3,3,3,3	1,0,0,1,1,0,1,1,1,0,1,0,0,1,1,1,0,1,1,0,1,1,0,1,1,1,0,1,1,0,0,1,1,1,1,1,0,1,1,1,0,1,0,1,1,1,1,0,1,1	1,0,0,1,1,0,1,1,1,0,1,0,0,1,1,1,0,1,1,0,1,1,0,1,1,1,0,1,1,0,0,1,1,1,1,1,0,1,1,1,0,1,0,1,1,1,1,0,1,1	1,0,0,1,1,0,1,1,1,0,1,0,0,1,1,1,0,1,1,0,1,1,0,1,1,1,0,1,1,0,0,1,1,1,1,1,0,1,1,1,0,1,0,1,1,1,1,0,1,1	1,0,0,1,1,0,1,1,1,0,1,0,0,1,1,1,0,1,1,0,1,1,0,1,1,1,0,1,1,0,0,1,1,1,1,1,0,1,1,1,0,1,0,1,1,1,1,0,1,1
600600	2,2,2,2,2,2,2,2,2,2,2,2,2,2,2,2,2,2,2,2,2,2,2,2,2,2,2,2,2,2,2,2,2,2,2,2,2,2,2,2,2,2,2,2,2,2,2,2,2,2	2,2,2,2,2,2,2,2,2,2,2,2,2,2,2,2,2,2,2,2,2,2,2,2,2,2,2,2,2,2,2,2,2,2,2,2,2,2,2,2,2,2,2,2,2,2,2,2,2,2	3,3,3,3,3,3,3,3,3,3,3,3,3,3,3,3,3,3,3,3,3,3,3,3,3,3,3,3,3,3,3,3,3,3,3,3,3,3,3,3,3,3,3,3,3,3,3,3,3,3	3,3,3,3,3,3,3,3,3,3,3,3,3,3,3,3,3,3,3,3,3,3,3,3,3,3,3,3,3,3,3,3,3,3,3,3,3,3,3,3,3,3,3,3,3,3,3,3,3,3	0,0,1,0,1,1,1,1,0,1,0,0,0,1,1,1,0,0,0,0,0,0,1,0,1,1,1,1,1,0,0,0,1,0,0,1,1,1,0,0,1,0,0,0,0,1,0,0,0,1	0,0,1,0,1,1,1,1,0,1,0,0,0,1,1,1,0,0,0,0,0,0,1,0,1,1,1,1,1,0,0,0,1,0,0,1,1,1,0,0,1,0,0,0,0,1,0,0,0,1	0,0,1,0,1,1,1,1,0,1,0,0,0,1,1,1,0,0,0,0,0,0,1,0,1,1,1,1,1,0,0,0,1,0,0,1,1,1,0,0,1,0,0,0,0,1,0,0,0,1	0,0,1,0,1,1,1,1,0,1,0,0,0,1,1,1,0,0,0,0,0,0,1,0,1,1,1,1,1,0,0,0,1,0,0,1,1,1,0,0,1,0,0,0,0,1,0,0,0,1	0,0,1,0,1,1,1,1,0,1,0,0,0,1,1,1,0,0,0,0,0,0,1,0,1,1,1,1,1,0,0,0,1,0,0,1,1,1,0,0,1,0,0,0,0,1,0,0,0,1	0,0,1,0,1,1,1,1,0,1,0,0,0,1,1,1,0,0,0,0,0,0,1,0,1,1,1,1,1,0,0,0,1,0,0,1,1,1,0,0,1,0,0,0,0,1,0,0,0,1	3,3,3,3,3,3,3,3,3,3,3,3,3,3,3,3,3,3,3,3,3,3,3,3,3,3,3,3,3,3,3,3,3,3,3,3,3,3,3,3,3,3,3,3,3,3,3,3,3,3	3,3,3,3,3,3,3,3,3,3,3,3,3,3,3,3,3,3,3,3,3,3,3,3,3,3,3,3,3,3,3,3,3,3,3,3,3,3,3,3,3,3,3,3,3,3,3,3,3,3	2,2,2,2,2,2,2,2,2,2,2,2,2,2,2,2,2,2,2,2,2,2,2,2,2,2,2,2,2,2,2,2,2,2,2,2,2,2,2,2,2,2,2,2,2,2,2,2,2,2	2,2,2,2,2,2,2,2,2,2,2,2,2,2,2,2,2,2,2,2,2,2,2,2,2,2,2,2,2,2,2,2,2,2,2,2,2,2,2,2,2,2,2,2,2,2,2,2,2,2	2,2,2,2,2,2,2,2,2,2,2,2,2,2,2,2,2,2,2,2,2,2,2,2,2,2,2,2,2,2,2,2,2,2,2,2,2,2,2,2,2,2,2,2,2,2,2,2,2,2	3,3,3,3,3,3,3,3,3,3,3,3,3,3,3,3,3,3,3,3,3,3,3,3,3,3,3,3,3,3,3,3,3,3,3,3,3,3,3,3,3,3,3,3,3,3,3,3,3,3	3,3,3,3,3,3,3,3,3,3,3,3,3,3,3,3,3,3,3,3,3,3,3,3,3,3,3,3,3,3,3,3,3,3,3,3,3,3,3,3,3,3,3,3,3,3,3,3,3,3	0,0,1,0,1,1,1,1,0,1,0,0,0,1,1,1,0,0,0,0,0,0,1,0,1,1,1,1,1,0,0,0,1,0,0,1,1,1,0,0,1,0,0,0,0,1,0,0,0,1	0,0,1,0,1,1,1,1,0,1,0,0,0,1,1,1,0,0,0,0,0,0,1,0,1,1,1,1,1,0,0,0,1,0,0,1,1,1,0,0,1,0,0,0,0,1,0,0,0,1	2,2,2,2,2,2,2,2,2,2,2,2,2,2,2,2,2,2,2,2,2,2,2,2,2,2,2,2,2,2,2,2,2,2,2,2,2,2,2,2,2,2,2,2,2,2,2,2,2,2	3,0,1,1,2,2,3,3,2,3,3,1,2,0,0,3,1,2,1,0,0,1,1,0,0,3,1,2,1,3,2,2,3,3,2,1,2,1,3,0,0,1,2,0,2,0,3,1,2,2	3,3,3,3,3,3,3,3,3,3,3,3,3,3,3,3,3,3,3,3,3,3,3,3,3,3,3,3,3,3,3,3,3,3,3,3,3,3,3,3,3,3,3,3,3,3,3,3,3,3	0,0,1,0,1,1,1,1,0,1,0,0,0,1,1,1,0,0,0,0,0,0,1,0,1,1,1,1,1,0,0,0,1,0,0,1,1,1,0,0,1,0,0,0,0,1,0,0,0,1	0,0,1,0,1,1,1,1,0,1,0,0,0,1,1,1,0,0,0,0,0,0,1,0,1,1,1,1,1,0,0,0,1,0,0,1,1,1,0,0,1,0,0,0,0,1,0,0,0,1	0,0,1,0,1,1,1,1,0,1,0,0,0,1,1,1,0,0,0,0,0,0,1,0,1,1,1,1,1,0,0,0,1,0,0,1,1,1,0,0,1,0,0,0,0,1,0,0,0,1	0,0,1,0,1,1,1,1,0,1,0,0,0,1,1,1,0,0,0,0,0,0,1,0,1,1,1,1,1,0,0,0,1,0,0,1,1,1,0,0,1,0,0,0,0,1,0,0,0,1
600700	2,2,2,2,2,2,2,2,2,2,2,2,2,2,2,2,2,2,2,2,2,2,2,2,2,2,2,2,2,2,2,2,2,2,2,2,2,2,2,2,2,2,2,2,2,2,2,2,2,2	2,2,2,2,2,2,2,2,2,2,2,2,2,2,2,2,2,2,2,2,2,2,2,2,2,2,2,2,2,2,2,2,2,2,2,2,2,2,2,2,2,2,2,2,2,2,2,2,2,2	3,3,3,3,3,3,3,3,3,3,3,3,3,3,3,3,3,3,3,3,3,3,3,3,3,3,3,3,3,3,3,3,3,3,3,3,3,3,3,3,3,3,3,3,3,3,3,3,3,3	3,3,3,3,3,3,3,3,3,3,3,3,3,3,3,3,3,3,3,3,3,3,3,3,3,3,3,3,3,3,3,3,3,3,3,3,3,3,3,3,3,3,3,3,3,3,3,3,3,3	1,1,1,1,0,0,1,1,1,0,1,1,0,1,1,1,0,1,1,0,1,1,0,1,1,1,1,1,1,1,1,1,1,1,1,0,1,1,0,1,1,0,1,1,1,1,1,0,0,1	1,1,1,1,0,0,1,1,1,0,1,1,0,1,1,1,0,1,1,0,1,1,0,1,1,1,1,1,1,1,1,1,1,1,1,0,1,1,0,1,1,0,1,1,1,1,1,0,0,1	1,1,1,1,0,0,1,1,1,0,1,1,0,1,1,1,0,1,1,0,1,1,0,1,1,1,1,1,1,1,1,1,1,1,1,0,1,1,0,1,1,0,1,1,1,1,1,0,0,1	1,1,1,1,0,0,1,1,1,0,1,1,0,1,1,1,0,1,1,0,1,1,0,1,1,1,1,1,1,1,1,1,1,1,1,0,1,1,0,1,1,0,1,1,1,1,1,0,0,1	1,1,1,1,0,0,1,1,1,0,1,1,0,1,1,1,0,1,1,0,1,1,0,1,1,1,1,1,1,1,1,1,1,1,1,0,1,1,0,1,1,0,1,1,1,1,1,0,0,1	1,1,1,1,0,0,1,1,1,0,1,1,0,1,1,1,0,1,1,0,1,1,0,1,1,1,1,1,1,1,1,1,1,1,1,0,1,1,0,1,1,0,1,1,1,1,1,0,0,1	3,3,3,3,3,3,3,3,3,3,3,3,3,3,3,3,3,3,3,3,3,3,3,3,3,3,3,3,3,3,3,3,3,3,3,3,3,3,3,3,3,3,3,3,3,3,3,3,3,3	3,3,3,3,3,3,3,3,3,3,3,3,3,3,3,3,3,3,3,3,3,3,3,3,3,3,3,3,3,3,3,3,3,3,3,3,3,3,3,3,3,3,3,3,3,3,3,3,3,3	2,2,2,2,2,2,2,2,2,2,2,2,2,2,2,2,2,2,2,2,2,2,2,2,2,2,2,2,2,2,2,2,2,2,2,2,2,2,2,2,2,2,2,2,2,2,2,2,2,2	2,2,2,2,2,2,2,2,2,2,2,2,2,2,2,2,2,2,2,2,2,2,2,2,2,2,2,2,2,2,2,2,2,2,2,2,2,2,2,2,2,2,2,2,2,2,2,2,2,2	2,2,2,2,2,2,2,2,2,2,2,2,2,2,2,2,2,2,2,2,2,2,2,2,2,2,2,2,2,2,2,2,2,2,2,2,2,2,2,2,2,2,2,2,2,2,2,2,2,2	3,3,3,3,3,3,3,3,3,3,3,3,3,3,3,3,3,3,3,3,3,3,3,3,3,3,3,3,3,3,3,3,3,3,3,3,3,3,3,3,3,3,3,3,3,3,3,3,3,3	3,3,3,3,3,3,3,3,3,3,3,3,3,3,3,3,3,3,3,3,3,3,3,3,3,3,3,3,3,3,3,3,3,3,3,3,3,3,3,3,3,3,3,3,3,3,3,3,3,3	1,1,1,1,0,0,1,1,1,0,1,1,0,1,1,1,0,1,1,0,1,1,0,1,1,1,1,1,1,1,1,1,1,1,1,0,1,1,0,1,1,0,1,1,1,1,1,0,0,1	1,1,1,1,0,0,1,1,1,0,1,1,0,1,1,1,0,1,1,0,1,1,0,1,1,1,1,1,1,1,1,1,1,1,1,0,1,1,0,1,1,0,1,1,1,1,1,0,0,1	2,2,2,2,2,2,2,2,2,2,2,2,2,2,2,2,2,2,2,2,2,2,2,2,2,2,2,2,2,2,2,2,2,2,2,2,2,2,2,2,2,2,2,2,2,2,2,2,2,2	1,1,1,1,2,3,1,1,3,2,1,1,1,3,1,1,2,3,3,0,3,1,3,3,3,1,2,1,3,1,1,1,3,3,1,0,1,1,0,1,1,3,1,1,1,1,0,2,3,1	3,3,3,3,3,3,3,3,3,3,3,3,3,3,3,3,3,3,3,3,3,3,3,3,3,3,3,3,3,3,3,3,3,3,3,3,3,3,3,3,3,3,3,3,3,3,3,3,3,3	1,1,1,1,0,0,1,1,1,0,1,1,0,1,1,1,0,1,1,0,1,1,0,1,1,1,1,1,1,1,1,1,1,1,1,0,1,1,0,1,1,0,1,1,1,1,1,0,0,1	1,1,1,1,0,0,1,1,1,0,1,1,0,1,1,1,0,1,1,0,1,1,0,1,1,1,1,1,1,1,1,1,1,1,1,0,1,1,0,1,1,0,1,1,1,1,1,0,0,1	1,1,1,1,0,0,1,1,1,0,1,1,0,1,1,1,0,1,1,0,1,1,0,1,1,1,1,1,1,1,1,1,1,1,1,0,1,1,0,1,1,0,1,1,1,1,1,0,0,1	1,1,1,1,0,0,1,1,1,0,1,1,0,1,1,1,0,1,1,0,1,1,0,1,1,1,1,1,1,1,1,1,1,1,1,0,1,1,0,1,1,0,1,1,1,1,1,0,0,1
600800	2,2,2,2,2,2,2,2,2,2,2,2,2,2,2,2,2,2,2,2,2,2,2,2,2,2,2,2,2,2,2,2,2,2,2,2,2,2,2,2,2,2,2,2,2,2,2,2,2,2	2,2,2,2,2,2,2,2,2,2,2,2,2,2,2,2,2,2,2,2,2,2,2,2,2,2,2,2,2,2,2,2,2,2,2,2,2,2,2,2,2,2,2,2,2,2,2,2,2,2	3,3,3,3,3,3,3,3,3,3,3,3,3,3,3,3,3,3,3,3,3,3,3,3,3,3,3,3,3,3,3,3,3,3,3,3,3,3,3,3,3,3,3,3,3,3,3,3,3,3	3,3,3,3,3,3,3,3,3,3,3,3,3,3,3,3,3,3,3,3,3,3,3,3,3,3,3,3,3,3,3,3,3,3,3,3,3,3,3,3,3,3,3,3,3,3,3,3,3,3	1,1,0,1,1,1,0,0,0,1,1,0,0,0,1,1,0,1,0,0,0,1,1,0,1,1,1,0,1,1,1,0,0,1,0,0,1,1,1,1,1,1,0,0,0,1,1,1,0,0	1,1,0,1,1,1,0,0,0,1,1,0,0,0,1,1,0,1,0,0,0,1,1,0,1,1,1,0,1,1,1,0,0,1,0,0,1,1,1,1,1,1,0,0,0,1,1,1,0,0	1,1,0,1,1,1,0,0,0,1,1,0,0,0,1,1,0,1,0,0,0,1,1,0,1,1,1,0,1,1,1,0,0,1,0,0,1,1,1,1,1,1,0,0,0,1,1,1,0,0	1,1,0,1,1,1,0,0,0,1,1,0,0,0,1,1,0,1,0,0,0,1,1,0,1,1,1,0,1,1,1,0,0,1,0,0,1,1,1,1,1,1,0,0,0,1,1,1,0,0	1,1,0,1,1,1,0,0,0,1,1,0,0,0,1,1,0,1,0,0,0,1,1,0,1,1,1,0,1,1,1,0,0,1,0,0,1,1,1,1,1,1,0,0,0,1,1,1,0,0	1,1,0,1,1,1,0,0,0,1,1,0,0,0,1,1,0,1,0,0,0,1,1,0,1,1,1,0,1,1,1,0,0,1,0,0,1,1,1,1,1,1,0,0,0,1,1,1,0,0	3,3,3,3,3,3,3,3,3,3,3,3,3,3,3,3,3,3,3,3,3,3,3,3,3,3,3,3,3,3,3,3,3,3,3,3,3,3,3,3,3,3,3,3,3,3,3,3,3,3	3,3,3,3,3,3,3,3,3,3,3,3,3,3,3,3,3,3,3,3,3,3,3,3,3,3,3,3,3,3,3,3,3,3,3,3,3,3,3,3,3,3,3,3,3,3,3,3,3,3	2,2,2,2,2,2,2,2,2,2,2,2,2,2,2,2,2,2,2,2,2,2,2,2,2,2,2,2,2,2,2,2,2,2,2,2,2,2,2,2,2,2,2,2,2,2,2,2,2,2	2,2,2,2,2,2,2,2,2,2,2,2,2,2,2,2,2,2,2,2,2,2,2,2,2,2,2,2,2,2,2,2,2,2,2,2,2,2,2,2,2,2,2,2,2,2,2,2,2,2	2,2,2,2,2,2,2,2,2,2,2,2,2,2,2,2,2,2,2,2,2,2,2,2,2,2,2,2,2,2,2,2,2,2,2,2,2,2,2,2,2,2,2,2,2,2,2,2,2,2	3,3,3,3,3,3,3,3,3,3,3,3,3,3,3,3,3,3,3,3,3,3,3,3,3,3,3,3,3,3,3,3,3,3,3,3,3,3,3,3,3,3,3,3,3,3,3,3,3,3	3,3,3,3,3,3,3,3,3,3,3,3,3,3,3,3,3,3,3,3,3,3,3,3,3,3,3,3,3,3,3,3,3,3,3,3,3,3,3,3,3,3,3,3,3,3,3,3,3,3	1,1,0,1,1,1,0,0,0,1,1,0,0,0,1,1,0,1,0,0,0,1,1,0,1,1,1,0,1,1,1,0,0,1,0,0,1,1,1,1,1,1,0,0,0,1,1,1,0,0	1,1,0,1,1,1,0,0,0,1,1,0,0,0,1,1,0,1,0,0,0,1,1,0,1,1,1,0,1,1,1,0,0,1,0,0,1,1,1,1,1,1,0,0,0,1,1,1,0,0	2,2,2,2,2,2,2,2,2,2,2,2,2,2,2,2,2,2,2,2,2,2,2,2,2,2,2,2,2,2,2,2,2,2,2,2,2,2,2,2,2,2,2,2,2,2,2,2,2,2	1,2,0,0,3,1,1,3,1,2,2,0,0,0,3,1,0,2,0,1,3,2,1,2,3,1,3,3,1,2,1,3,0,1,1,1,1,0,2,3,0,0,1,1,0,3,3,0,2,0	3,3,3,3,3,3,3,3,3,3,3,3,3,3,3,3,3,3,3,3,3,3,3,3,3,3,3,3,3,3,3,3,3,3,3,3,3,3,3,3,3,3,3,3,3,3,3,3,3,3	1,1,0,1,1,1,0,0,0,1,1,0,0,0,1,1,0,1,0,0,0,1,1,0,1,1,1,0,1,1,1,0,0,1,0,0,1,1,1,1,1,1,0,0,0,1,1,1,0,0	1,1,0,1,1,1,0,0,0,1,1,0,0,0,1,1,0,1,0,0,0,1,1,0,1,1,1,0,1,1,1,0,0,1,0,0,1,1,1,1,1,1,0,0,0,1,1,1,0,0	1,1,0,1,1,1,0,0,0,1,1,0,0,0,1,1,0,1,0,0,0,1,1,0,1,1,1,0,1,1,1,0,0,1,0,0,1,1,1,1,1,1,0,0,0,1,1,1,0,0	1,1,0,1,1,1,0,0,0,1,1,0,0,0,1,1,0,1,0,0,0,1,1,0,1,1,1,0,1,1,1,0,0,1,0,0,1,1,1,1,1,1,0,0,0,1,1,1,0,0
600900	2,2,2,2,2,2,2,2,2,2,2,2,2,2,2,2,2,2,2,2,2,2,2,2,2,2,2,2,2,2,2,2,2,2,2,2,2,2,2,2,2,2,2,2,2,2,2,2,2,2	2,2,2,2,2,2,2,2,2,2,2,2,2,2,2,2,2,2,2,2,2,2,2,2,2,2,2,2,2,2,2,2,2,2,2,2,2,2,2,2,2,2,2,2,2,2,2,2,2,2	3,3,3,3,3,3,3,3,3,3,3,3,3,3,3,3,3,3,3,3,3,3,3,3,3,3,3,3,3,3,3,3,3,3,3,3,3,3,3,3,3,3,3,3,3,3,3,3,3,3	3,3,3,3,3,3,3,3,3,3,3,3,3,3,3,3,3,3,3,3,3,3,3,3,3,3,3,3,3,3,3,3,3,3,3,3,3,3,3,3,3,3,3,3,3,3,3,3,3,3	1,1,1,0,1,0,1,0,1,1,1,1,1,1,1,1,1,1,1,0,1,0,1,1,1,1,1,1,1,1,1,1,0,0,1,1,0,0,1,1,1,0,0,1,1,1,1,0,1,1	1,1,1,0,1,0,1,0,1,1,1,1,1,1,1,1,1,1,1,0,1,0,1,1,1,1,1,1,1,1,1,1,0,0,1,1,0,0,1,1,1,0,0,1,1,1,1,0,1,1	1,1,1,0,1,0,1,0,1,1,1,1,1,1,1,1,1,1,1,0,1,0,1,1,1,1,1,1,1,1,1,1,0,0,1,1,0,0,1,1,1,0,0,1,1,1,1,0,1,1	1,1,1,0,1,0,1,0,1,1,1,1,1,1,1,1,1,1,1,0,1,0,1,1,1,1,1,1,1,1,1,1,0,0,1,1,0,0,1,1,1,0,0,1,1,1,1,0,1,1	1,1,1,0,1,0,1,0,1,1,1,1,1,1,1,1,1,1,1,0,1,0,1,1,1,1,1,1,1,1,1,1,0,0,1,1,0,0,1,1,1,0,0,1,1,1,1,0,1,1	1,1,1,0,1,0,1,0,1,1,1,1,1,1,1,1,1,1,1,0,1,0,1,1,1,1,1,1,1,1,1,1,0,0,1,1,0,0,1,1,1,0,0,1,1,1,1,0,1,1	3,3,3,3,3,3,3,3,3,3,3,3,3,3,3,3,3,3,3,3,3,3,3,3,3,3,3,3,3,3,3,3,3,3,3,3,3,3,3,3,3,3,3,3,3,3,3,3,3,3	3,3,3,3,3,3,3,3,3,3,3,3,3,3,3,3,3,3,3,3,3,3,3,3,3,3,3,3,3,3,3,3,3,3,3,3,3,3,3,3,3,3,3,3,3,3,3,3,3,3	2,2,2,2,2,2,2,2,2,2,2,2,2,2,2,2,2,2,2,2,2,2,2,2,2,2,2,2,2,2,2,2,2,2,2,2,2,2,2,2,2,2,2,2,2,2,2,2,2,2	2,2,2,2,2,2,2,2,2,2,2,2,2,2,2,2,2,2,2,2,2,2,2,2,2,2,2,2,2,2,2,2,2,2,2,2,2,2,2,2,2,2,2,2,2,2,2,2,2,2	2,2,2,2,2,2,2,2,2,2,2,2,2,2,2,2,2,2,2,2,2,2,2,2,2,2,2,2,2,2,2,2,2,2,2,2,2,2,2,2,2,2,2,2,2,2,2,2,2,2	3,3,3,3,3,3,3,3,3,3,3,3,3,3,3,3,3,3,3,3,3,3,3,3,3,3,3,3,3,3,3,3,3,3,3,3,3,3,3,3,3,3,3,3,3,3,3,3,3,3	3,3,3,3,3,3,3,3,3,3,3,3,3,3,3,3,3,3,3,3,3,3,3,3,3,3,3,3,3,3,3,3,3,3,3,3,3,3,3,3,3,3,3,3,3,3,3,3,3,3	1,1,1,0,1,0,1,0,1,1,1,1,1,1,1,1,1,1,1,0,1,0,1,1,1,1,1,1,1,1,1,1,0,0,1,1,0,0,1,1,1,0,0,1,1,1,1,0,1,1	1,1,1,0,1,0,1,0,1,1,1,1,1,1,1,1,1,1,1,0,1,0,1,1,1,1,1,1,1,1,1,1,0,0,1,1,0,0,1,1,1,0,0,1,1,1,1,0,1,1	2,2,2,2,2,2,2,2,2,2,2,2,2,2,2,2,2,2,2,2,2,2,2,2,2,2,2,2,2,2,2,2,2,2,2,2,2,2,2,2,2,2,2,2,2,2,2,2,2,2	1,1,2,1,1,2,2,3,2,0,0,0,3,1,2,3,0,2,3,3,3,0,1,1,0,3,3,2,0,3,2,3,2,1,0,2,3,3,1,1,2,2,0,2,1,0,2,2,2,0	3,3,3,3,3,3,3,3,3,3,3,3,3,3,3,3,3,3,3,3,3,3,3,3,3,3,3,3,3,3,3,3,3,3,3,3,3,3,3,3,3,3,3,3,3,3,3,3,3,3	1,1,1,0,1,0,1,0,1,1,1,1,1,1,1,1,1,1,1,0,1,0,1,1,1,1,1,1,1,1,1,1,0,0,1,1,0,0,1,1,1,0,0,1,1,1,1,0,1,1	1,1,1,0,1,0,1,0,1,1,1,1,1,1,1,1,1,1,1,0,1,0,1,1,1,1,1,1,1,1,1,1,0,0,1,1,0,0,1,1,1,0,0,1,1,1,1,0,1,1	1,1,1,0,1,0,1,0,1,1,1,1,1,1,1,1,1,1,1,0,1,0,1,1,1,1,1,1,1,1,1,1,0,0,1,1,0,0,1,1,1,0,0,1,1,1,1,0,1,1	1,1,1,0,1,0,1,0,1,1,1,1,1,1,1,1,1,1,1,0,1,0,1,1,1,1,1,1,1,1,1,1,0,0,1,1,0,0,1,1,1,0,0,1,1,1,1,0,1,1
601000	2,2,2,2,2,2,2,2,2,2,2,2,2,2,2,2,2,2,2,2,2,2,2,2,2,2,2,2,2,2,2,2,2,2,2,2,2,2,2,2,2,2,2,2,2,2,2,2,2,2	2,2,2,2,2,2,2,2,2,2,2,2,2,2,2,2,2,2,2,2,2,2,2,2,2,2,2,2,2,2,2,2,2,2,2,2,2,2,2,2,2,2,2,2,2,2,2,2,2,2	3,3,3,3,3,3,3,3,3,3,3,3,3,3,3,3,3,3,3,3,3,3,3,3,3,3,3,3,3,3,3,3,3,3,3,3,3,3,3,3,3,3,3,3,3,3,3,3,3,3	3,3,3,3,3,3,3,3,3,3,3,3,3,3,3,3,3,3,3,3,3,3,3,3,3,3,3,3,3,3,3,3,3,3,3,3,3,3,3,3,3,3,3,3,3,3,3,3,3,3	1,1,0,0,1,1,0,1,1,1,1,1,0,1,1,0,1,1,1,0,1,0,0,1,0,1,0,0,0,1,1,1,0,1,1,1,1,1,0,1,1,1,1,1,1,0,0,1,1,1	1,1,0,0,1,1,0,1,1,1,1,1,0,1,1,0,1,1,1,0,1,0,0,1,0,1,0,0,0,1,1,1,0,1,1,1,1,1,0,1,1,1,1,1,1,0,0,1,1,1	1,1,0,0,1,1,0,1,1,1,1,1,0,1,1,0,1,1,1,0,1,0,0,1,0,1,0,0,0,1,1,1,0,1,1,1,1,1,0,1,1,1,1,1,1,0,0,1,1,1	1,1,0,0,1,1,0,1,1,1,1,1,0,1,1,0,1,1,1,0,1,0,0,1,0,1,0,0,0,1,1,1,0,1,1,1,1,1,0,1,1,1,1,1,1,0,0,1,1,1	1,1,0,0,1,1,0,1,1,1,1,1,0,1,1,0,1,1,1,0,1,0,0,1,0,1,0,0,0,1,1,1,0,1,1,1,1,1,0,1,1,1,1,1,1,0,0,1,1,1	1,1,0,0,1,1,0,1,1,1,1,1,0,1,1,0,1,1,1,0,1,0,0,1,0,1,0,0,0,1,1,1,0,1,1,1,1,1,0,1,1,1,1,1,1,0,0,1,1,1	3,3,3,3,3,3,3,3,3,3,3,3,3,3,3,3,3,3,3,3,3,3,3,3,3,3,3,3,3,3,3,3,3,3,3,3,3,3,3,3,3,3,3,3,3,3,3,3,3,3	3,3,3,3,3,3,3,3,3,3,3,3,3,3,3,3,3,3,3,3,3,3,3,3,3,3,3,3,3,3,3,3,3,3,3,3,3,3,3,3,3,3,3,3,3,3,3,3,3,3	2,2,2,2,2,2,2,2,2,2,2,2,2,2,2,2,2,2,2,2,2,2,2,2,2,2,2,2,2,2,2,2,2,2,2,2,2,2,2,2,2,2,2,2,2,2,2,2,2,2	2,2,2,2,2,2,2,2,2,2,2,2,2,2,2,2,2,2,2,2,2,2,2,2,2,2,2,2,2,2,2,2,2,2,2,2,2,2,2,2,2,2,2,2,2,2,2,2,2,2	2,2,2,2,2,2,2,2,2,2,2,2,2,2,2,2,2,2,2,2,2,2,2,2,2,2,2,2,2,2,2,2,2,2,2,2,2,2,2,2,2,2,2,2,2,2,2,2,2,2	3,3,3,3,3,3,3,3,3,3,3,3,3,3,3,3,3,3,3,3,3,3,3,3,3,3,3,3,3,3,3,3,3,3,3,3,3,3,3,3,3,3,3,3,3,3,3,3,3,3	3,3,3,3,3,3,3,3,3,3,3,3,3,3,3,3,3,3,3,3,3,3,3,3,3,3,3,3,3,3,3,3,3,3,3,3,3,3,3,3,3,3,3,3,3,3,3,3,3,3	1,1,0,0,1,1,0,1,1,1,1,1,0,1,1,0,1,1,1,0,1,0,0,1,0,1,0,0,0,1,1,1,0,1,1,1,1,1,0,1,1,1,1,1,1,0,0,1,1,1	1,1,0,0,1,1,0,1,1,1,1,1,0,1,1,0,1,1,1,0,1,0,0,1,0,1,0,0,0,1,1,1,0,1,1,1,1,1,0,1,1,1,1,1,1,0,0,1,1,1	2,2,2,2,2,2,2,2,2,2,2,2,2,2,2,2,2,2,2,2,2,2,2,2,2,2,2,2,2,2,2,2,2,2,2,2,2,2,2,2,2,2,2,2,2,2,2,2,2,2	1,1,0,2,1,1,2,1,1,1,1,1,0,1,1,0,1,1,1,0,1,0,0,1,0,1,0,0,0,1,1,1,0,1,1,1,1,1,0,1,1,1,1,1,1,0,0,1,1,1	3,3,3,3,3,3,3,3,3,3,3,3,3,3,3,3,3,3,3,3,3,3,3,3,3,3,3,3,3,3,3,3,3,3,3,3,3,3,3,3,3,3,3,3,3,3,3,3,3,3	1,1,0,0,1,1,0,1,1,1,1,1,0,1,1,0,1,1,1,0,1,0,0,1,0,1,0,0,0,1,1,1,0,1,1,1,1,1,0,1,1,1,1,1,1,0,0,1,1,1	1,1,0,0,1,1,0,1,1,1,1,1,0,1,1,0,1,1,1,0,1,0,0,1,0,1,0,0,0,1,1,1,0,1,1,1,1,1,0,1,1,1,1,1,1,0,0,1,1,1	1,1,0,0,1,1,0,1,1,1,1,1,0,1,1,0,1,1,1,0,1,0,0,1,0,1,0,0,0,1,1,1,0,1,1,1,1,1,0,1,1,1,1,1,1,0,0,1,1,1	1,1,0,0,1,1,0,1,1,1,1,1,0,1,1,0,1,1,1,0,1,0,0,1,0,1,0,0,0,1,1,1,0,1,1,1,1,1,0,1,1,1,1,1,1,0,0,1,1,1
601100	2,2,2,2,2,2,2,2,2,2,2,2,2,2,2,2,2,2,2,2,2,2,2,2,2,2,2,2,2,2,2,2,2,2,2,2,2,2,2,2,2,2,2,2,2,2,2,2,2,2	2,2,2,2,2,2,2,2,2,2,2,2,2,2,2,2,2,2,2,2,2,2,2,2,2,2,2,2,2,2,2,2,2,2,2,2,2,2,2,2,2,2,2,2,2,2,2,2,2,2	3,3,3,3,3,3,3,3,3,3,3,3,3,3,3,3,3,3,3,3,3,3,3,3,3,3,3,3,3,3,3,3,3,3,3,3,3,3,3,3,3,3,3,3,3,3,3,3,3,3	3,3,3,3,3,3,3,3,3,3,3,3,3,3,3,3,3,3,3,3,3,3,3,3,3,3,3,3,3,3,3,3,3,3,3,3,3,3,3,3,3,3,3,3,3,3,3,3,3,3	1,0,0,0,0,0,1,0,0,0,0,1,0,1,1,1,1,0,0,1,0,0,0,0,0,0,1,0,1,0,0,0,1,0,0,0,0,0,0,0,0,1,1,0,1,1,0,0,0,1	1,0,0,0,0,0,1,0,0,0,0,1,0,1,1,1,1,0,0,1,0,0,0,0,0,0,1,0,1,0,0,0,1,0,0,0,0,0,0,0,0,1,1,0,1,1,0,0,0,1	1,0,0,0,0,0,1,0,0,0,0,1,0,1,1,1,1,0,0,1,0,0,0,0,0,0,1,0,1,0,0,0,1,0,0,0,0,0,0,0,0,1,1,0,1,1,0,0,0,1	1,0,0,0,0,0,1,0,0,0,0,1,0,1,1,1,1,0,0,1,0,0,0,0,0,0,1,0,1,0,0,0,1,0,0,0,0,0,0,0,0,1,1,0,1,1,0,0,0,1	1,0,0,0,0,0,1,0,0,0,0,1,0,1,1,1,1,0,0,1,0,0,0,0,0,0,1,0,1,0,0,0,1,0,0,0,0,0,0,0,0,1,1,0,1,1,0,0,0,1	1,0,0,0,0,0,1,0,0,0,0,1,0,1,1,1,1,0,0,1,0,0,0,0,0,0,1,0,1,0,0,0,1,0,0,0,0,0,0,0,0,1,1,0,1,1,0,0,0,1	3,3,3,3,3,3,3,3,3,3,3,3,3,3,3,3,3,3,3,3,3,3,3,3,3,3,3,3,3,3,3,3,3,3,3,3,3,3,3,3,3,3,3,3,3,3,3,3,3,3	3,3,3,3,3,3,3,3,3,3,3,3,3,3,3,3,3,3,3,3,3,3,3,3,3,3,3,3,3,3,3,3,3,3,3,3,3,3,3,3,3,3,3,3,3,3,3,3,3,3	2,2,2,2,2,2,2,2,2,2,2,2,2,2,2,2,2,2,2,2,2,2,2,2,2,2,2,2,2,2,2,2,2,2,2,2,2,2,2,2,2,2,2,2,2,2,2,2,2,2	2,2,2,2,2,2,2,2,2,2,2,2,2,2,2,2,2,2,2,2,2,2,2,2,2,2,2,2,2,2,2,2,2,2,2,2,2,2,2,2,2,2,2,2,2,2,2,2,2,2	2,2,2,2,2,2,2,2,2,2,2,2,2,2,2,2,2,2,2,2,2,2,2,2,2,2,2,2,2,2,2,2,2,2,2,2,2,2,2,2,2,2,2,2,2,2,2,2,2,2	3,3,3,3,3,3,3,3,3,3,3,3,3,3,3,3,3,3,3,3,3,3,3,3,3,3,3,3,3,3,3,3,3,3,3,3,3,3,3,3,3,3,3,3,3,3,3,3,3,3	3,3,3,3,3,3,3,3,3,3,3,3,3,3,3,3,3,3,3,3,3,3,3,3,3,3,3,3,3,3,3,3,3,3,3,3,3,3,3,3,3,3,3,3,3,3,3,3,3,3	1,0,0,0,0,0,1,0,0,0,0,1,0,1,1,1,1,0,0,1,0,0,0,0,0,0,1,0,1,0,0,0,1,0,0,0,0,0,0,0,0,1,1,0,1,1,0,0,0,1	1,0,0,0,0,0,1,0,0,0,0,1,0,1,1,1,1,0,0,1,0,0,0,0,0,0,1,0,1,0,0,0,1,0,0,0,0,0,0,0,0,1,1,0,1,1,0,0,0,1	2,2,2,2,2,2,2,2,2,2,2,2,2,2,2,2,2,2,2,2,2,2,2,2,2,2,2,2,2,2,2,2,2,2,2,2,2,2,2,2,2,2,2,2,2,2,2,2,2,2	1,0,0,0,0,0,1,0,0,0,0,1,0,1,1,1,1,0,2,1,3,0,0,0,0,0,1,2,3,0,0,0,3,0,0,0,0,0,0,0,0,1,1,0,1,1,0,0,0,1	3,3,3,3,3,3,3,3,3,3,3,3,3,3,3,3,3,3,3,3,3,3,3,3,3,3,3,3,3,3,3,3,3,3,3,3,3,3,3,3,3,3,3,3,3,3,3,3,3,3	1,0,0,0,0,0,1,0,0,0,0,1,0,1,1,1,1,0,0,1,0,0,0,0,0,0,1,0,1,0,0,0,1,0,0,0,0,0,0,0,0,1,1,0,1,1,0,0,0,1	1,0,0,0,0,0,1,0,0,0,0,1,0,1,1,1,1,0,0,1,0,0,0,0,0,0,1,0,1,0,0,0,1,0,0,0,0,0,0,0,0,1,1,0,1,1,0,0,0,1	1,0,0,0,0,0,1,0,0,0,0,1,0,1,1,1,1,0,0,1,0,0,0,0,0,0,1,0,1,0,0,0,1,0,0,0,0,0,0,0,0,1,1,0,1,1,0,0,0,1	1,0,0,0,0,0,1,0,0,0,0,1,0,1,1,1,1,0,0,1,0,0,0,0,0,0,1,0,1,0,0,0,1,0,0,0,0,0,0,0,0,1,1,0,1,1,0,0,0,1
601200	2,2,2,2,2,2,2,2,2,2,2,2,2,2,2,2,2,2,2,2,2,2,2,2,2,2,2,2,2,2,2,2,2,2,2,2,2,2,2,2,2,2,2,2,2,2,2,2,2,2	2,2,2,2,2,2,2,2,2,2,2,2,2,2,2,2,2,2,2,2,2,2,2,2,2,2,2,2,2,2,2,2,2,2,2,2,2,2,2,2,2,2,2,2,2,2,2,2,2,2	3,3,3,3,3,3,3,3,3,3,3,3,3,3,3,3,3,3,3,3,3,3,3,3,3,3,3,3,3,3,3,3,3,3,3,3,3,3,3,3,3,3,3,3,3,3,3,3,3,3	3,3,3,3,3,3,3,3,3,3,3,3,3,3,3,3,3,3,3,3,3,3,3,3,3,3,3,3,3,3,3,3,3,3,3,3,3,3,3,3,3,3,3,3,3,3,3,3,3,3	0,1,0,1,0,1,0,1,1,1,1,1,0,0,0,1,0,1,0,1,0,1,1,1,1,1,0,1,1,1,1,1,1,1,1,1,0,0,1,1,0,1,1,0,1,1,0,1,0,1	0,1,0,1,0,1,0,1,1,1,1,1,0,0,0,1,0,1,0,1,0,1,1,1,1,1,0,1,1,1,1,1,1,1,1,1,0,0,1,1,0,1,1,0,1,1,0,1,0,1	0,1,0,1,0,1,0,1,1,1,1,1,0,0,0,1,0,1,0,1,0,1,1,1,1,1,0,1,1,1,1,1,1,1,1,1,0,0,1,1,0,1,1,0,1,1,0,1,0,1	0,1,0,1,0,1,0,1,1,1,1,1,0,0,0,1,0,1,0,1,0,1,1,1,1,1,0,1,1,1,1,1,1,1,1,1,0,0,1,1,0,1,1,0,1,1,0,1,0,1	0,1,0,1,0,1,0,1,1,1,1,1,0,0,0,1,0,1,0,1,0,1,1,1,1,1,0,1,1,1,1,1,1,1,1,1,0,0,1,1,0,1,1,0,1,1,0,1,0,1	0,1,0,1,0,1,0,1,1,1,1,1,0,0,0,1,0,1,0,1,0,1,1,1,1,1,0,1,1,1,1,1,1,1,1,1,0,0,1,1,0,1,1,0,1,1,0,1,0,1	3,3,3,3,3,3,3,3,3,3,3,3,3,3,3,3,3,3,3,3,3,3,3,3,3,3,3,3,3,3,3,3,3,3,3,3,3,3,3,3,3,3,3,3,3,3,3,3,3,3	3,3,3,3,3,3,3,3,3,3,3,3,3,3,3,3,3,3,3,3,3,3,3,3,3,3,3,3,3,3,3,3,3,3,3,3,3,3,3,3,3,3,3,3,3,3,3,3,3,3	2,2,2,2,2,2,2,2,2,2,2,2,2,2,2,2,2,2,2,2,2,2,2,2,2,2,2,2,2,2,2,2,2,2,2,2,2,2,2,2,2,2,2,2,2,2,2,2,2,2	2,2,2,2,2,2,2,2,2,2,2,2,2,2,2,2,2,2,2,2,2,2,2,2,2,2,2,2,2,2,2,2,2,2,2,2,2,2,2,2,2,2,2,2,2,2,2,2,2,2	2,2,2,2,2,2,2,2,2,2,2,2,2,2,2,2,2,2,2,2,2,2,2,2,2,2,2,2,2,2,2,2,2,2,2,2,2,2,2,2,2,2,2,2,2,2,2,2,2,2	3,3,3,3,3,3,3,3,3,3,3,3,3,3,3,3,3,3,3,3,3,3,3,3,3,3,3,3,3,3,3,3,3,3,3,3,3,3,3,3,3,3,3,3,3,3,3,3,3,3	3,3,3,3,3,3,3,3,3,3,3,3,3,3,3,3,3,3,3,3,3,3,3,3,3,3,3,3,3,3,3,3,3,3,3,3,3,3,3,3,3,3,3,3,3,3,3,3,3,3	0,1,0,1,0,1,0,1,1,1,1,1,0,0,0,1,0,1,0,1,0,1,1,1,1,1,0,1,1,1,1,1,1,1,1,1,0,0,1,1,0,1,1,0,1,1,0,1,0,1	0,1,0,1,0,1,0,1,1,1,1,1,0,0,0,1,0,1,0,1,0,1,1,1,1,1,0,1,1,1,1,1,1,1,1,1,0,0,1,1,0,1,1,0,1,1,0,1,0,1	2,2,2,2,2,2,2,2,2,2,2,2,2,2,2,2,2,2,2,2,2,2,2,2,2,2,2,2,2,2,2,2,2,2,2,2,2,2,2,2,2,2,2,2,2,2,2,2,2,2	3,2,3,3,3,3,1,2,2,2,3,3,2,2,2,2,3,3,2,3,2,3,2,3,3,2,3,3,3,2,0,3,1,0,1,3,3,2,2,2,3,3,2,2,3,3,3,3,1,3	3,3,3,3,3,3,3,3,3,3,3,3,3,3,3,3,3,3,3,3,3,3,3,3,3,3,3,3,3,3,3,3,3,3,3,3,3,3,3,3,3,3,3,3,3,3,3,3,3,3	0,1,0,1,0,1,0,1,1,1,1,1,0,0,0,1,0,1,0,1,0,1,1,1,1,1,0,1,1,1,1,1,1,1,1,1,0,0,1,1,0,1,1,0,1,1,0,1,0,1	0,1,0,1,0,1,0,1,1,1,1,1,0,0,0,1,0,1,0,1,0,1,1,1,1,1,0,1,1,1,1,1,1,1,1,1,0,0,1,1,0,1,1,0,1,1,0,1,0,1	0,1,0,1,0,1,0,1,1,1,1,1,0,0,0,1,0,1,0,1,0,1,1,1,1,1,0,1,1,1,1,1,1,1,1,1,0,0,1,1,0,1,1,0,1,1,0,1,0,1	0,1,0,1,0,1,0,1,1,1,1,1,0,0,0,1,0,1,0,1,0,1,1,1,1,1,0,1,1,1,1,1,1,1,1,1,0,0,1,1,0,1,1,0,1,1,0,1,0,1
601300	2,2,2,2,2,2,2,2,2,2,2,2,2,2,2,2,2,2,2,2,2,2,2,2,2,2,2,2,2,2,2,2,2,2,2,2,2,2,2,2,2,2,2,2,2,2,2,2,2,2	2,2,2,2,2,2,2,2,2,2,2,2,2,2,2,2,2,2,2,2,2,2,2,2,2,2,2,2,2,2,2,2,2,2,2,2,2,2,2,2,2,2,2,2,2,2,2,2,2,2	3,3,3,3,3,3,3,3,3,3,3,3,3,3,3,3,3,3,3,3,3,3,3,3,3,3,3,3,3,3,3,3,3,3,3,3,3,3,3,3,3,3,3,3,3,3,3,3,3,3	3,3,3,3,3,3,3,3,3,3,3,3,3,3,3,3,3,3,3,3,3,3,3,3,3,3,3,3,3,3,3,3,3,3,3,3,3,3,3,3,3,3,3,3,3,3,3,3,3,3	1,0,0,1,0,0,1,1,1,1,1,1,0,1,0,0,0,1,1,1,1,0,1,1,0,0,0,1,0,0,1,1,1,0,0,0,1,1,1,0,0,0,1,0,1,0,0,0,0,1	1,0,0,1,0,0,1,1,1,1,1,1,0,1,0,0,0,1,1,1,1,0,1,1,0,0,0,1,0,0,1,1,1,0,0,0,1,1,1,0,0,0,1,0,1,0,0,0,0,1	1,0,0,1,0,0,1,1,1,1,1,1,0,1,0,0,0,1,1,1,1,0,1,1,0,0,0,1,0,0,1,1,1,0,0,0,1,1,1,0,0,0,1,0,1,0,0,0,0,1	1,0,0,1,0,0,1,1,1,1,1,1,0,1,0,0,0,1,1,1,1,0,1,1,0,0,0,1,0,0,1,1,1,0,0,0,1,1,1,0,0,0,1,0,1,0,0,0,0,1	1,0,0,1,0,0,1,1,1,1,1,1,0,1,0,0,0,1,1,1,1,0,1,1,0,0,0,1,0,0,1,1,1,0,0,0,1,1,1,0,0,0,1,0,1,0,0,0,0,1	1,0,0,1,0,0,1,1,1,1,1,1,0,1,0,0,0,1,1,1,1,0,1,1,0,0,0,1,0,0,1,1,1,0,0,0,1,1,1,0,0,0,1,0,1,0,0,0,0,1	3,3,3,3,3,3,3,3,3,3,3,3,3,3,3,3,3,3,3,3,3,3,3,3,3,3,3,3,3,3,3,3,3,3,3,3,3,3,3,3,3,3,3,3,3,3,3,3,3,3	3,3,3,3,3,3,3,3,3,3,3,3,3,3,3,3,3,3,3,3,3,3,3,3,3,3,3,3,3,3,3,3,3,3,3,3,3,3,3,3,3,3,3,3,3,3,3,3,3,3	2,2,2,2,2,2,2,2,2,2,2,2,2,2,2,2,2,2,2,2,2,2,2,2,2,2,2,2,2,2,2,2,2,2,2,2,2,2,2,2,2,2,2,2,2,2,2,2,2,2	2,2,2,2,2,2,2,2,2,2,2,2,2,2,2,2,2,2,2,2,2,2,2,2,2,2,2,2,2,2,2,2,2,2,2,2,2,2,2,2,2,2,2,2,2,2,2,2,2,2	2,2,2,2,2,2,2,2,2,2,2,2,2,2,2,2,2,2,2,2,2,2,2,2,2,2,2,2,2,2,2,2,2,2,2,2,2,2,2,2,2,2,2,2,2,2,2,2,2,2	3,3,3,3,3,3,3,3,3,3,3,3,3,3,3,3,3,3,3,3,3,3,3,3,3,3,3,3,3,3,3,3,3,3,3,3,3,3,3,3,3,3,3,3,3,3,3,3,3,3	3,3,3,3,3,3,3,3,3,3,3,3,3,3,3,3,3,3,3,3,3,3,3,3,3,3,3,3,3,3,3,3,3,3,3,3,3,3,3,3,3,3,3,3,3,3,3,3,3,3	1,0,0,1,0,0,1,1,1,1,1,1,0,1,0,0,0,1,3,1,1,0,1,1,0,0,0,1,0,0,1,1,1,0,0,0,1,1,1,0,0,0,1,0,1,0,0,0,0,1	1,0,0,1,0,0,1,1,1,1,1,1,0,1,0,0,0,1,1,1,1,0,1,1,0,0,0,1,0,0,1,1,1,0,0,0,1,1,1,0,0,0,1,0,1,0,0,0,0,1	2,2,2,2,2,2,2,2,2,2,2,2,2,2,2,2,2,2,2,2,2,2,2,2,2,2,2,2,2,2,2,2,2,2,2,2,2,2,2,2,2,2,2,2,2,2,2,2,2,2	2,2,0,0,1,0,3,2,3,3,0,3,2,3,2,0,2,1,2,2,2,0,3,3,2,2,0,2,0,0,2,1,2,0,0,0,3,2,2,2,3,1,1,2,2,0,0,3,2,3	3,3,3,3,3,3,3,3,3,3,3,3,3,3,3,3,3,3,3,3,3,3,3,3,3,3,3,3,3,3,3,3,3,3,3,3,3,3,3,3,3,3,3,3,3,3,3,3,3,3	1,0,0,1,0,0,1,1,1,1,1,1,0,1,0,0,0,1,1,1,1,0,1,1,0,0,0,1,0,0,1,1,1,0,0,0,1,1,1,0,0,0,1,0,1,0,0,0,0,1	1,0,0,1,0,0,1,1,1,1,1,1,0,1,0,0,0,1,1,1,1,0,1,1,0,0,0,1,0,0,1,1,1,0,0,0,1,1,1,0,0,0,1,0,1,0,0,0,0,1	1,0,0,1,0,0,1,1,1,1,1,1,0,1,0,0,0,1,1,1,1,0,1,1,0,0,0,1,0,0,1,1,1,0,0,0,1,1,1,0,0,0,1,0,1,0,0,0,0,1	1,0,0,1,0,0,1,1,1,1,1,1,0,1,0,0,0,1,1,1,1,0,1,1,0,0,0,1,0,0,1,1,1,0,0,0,1,1,1,0,0,0,1,0,1,0,0,0,0,1
601400	2,2,2,2,2,2,2,2,2,2,2,2,2,2,2,2,2,2,2,2,2,2,2,2,2,2,2,2,2,2,2,2,2,2,2,2,2,2,2,2,2,2,2,2,2,2,2,2,2,2	2,2,2,2,2,2,2,2,2,2,2,2,2,2,2,2,2,2,2,2,2,2,2,2,2,2,2,2,2,2,2,2,2,2,2,2,2,2,2,2,2,2,2,2,2,2,2,2,2,2	3,3,3,3,3,3,3,3,3,3,3,3,3,3,3,3,3,3,3,3,3,3,3,3,3,3,3,3,3,3,3,3,3,3,3,3,3,3,3,3,3,3,3,3,3,3,3,3,3,3	3,3,3,3,3,3,3,3,3,3,3,3,3,3,3,3,3,3,3,3,3,3,3,3,3,3,3,3,3,3,3,3,3,3,3,3,3,3,3,3,3,3,3,3,3,3,3,3,3,3	1,0,1,1,0,0,1,1,0,0,1,0,1,0,1,0,1,1,1,1,0,0,0,1,0,1,0,0,0,1,0,0,1,1,0,0,1,0,1,1,0,1,1,1,0,0,0,1,1,1	1,0,1,1,0,0,1,1,0,0,1,0,1,0,1,0,1,1,1,1,0,0,0,1,0,1,0,0,0,1,0,0,1,1,0,0,1,0,1,1,0,1,1,1,0,0,0,1,1,1	1,0,1,1,0,0,1,1,0,0,1,0,1,0,1,0,1,1,1,1,0,0,0,1,0,1,0,0,0,1,0,0,1,1,0,0,1,0,1,1,0,1,1,1,0,0,0,1,1,1	1,0,1,1,0,0,1,1,0,0,1,0,1,0,1,0,1,1,1,1,0,0,0,1,0,1,0,0,0,1,0,0,1,1,0,0,1,0,1,1,0,1,1,1,0,0,0,1,1,1	1,0,1,1,0,0,1,1,0,0,1,0,1,0,1,0,1,1,1,1,0,0,0,1,0,1,0,0,0,1,0,0,1,1,0,0,1,0,1,1,0,1,1,1,0,0,0,1,1,1	1,0,1,1,0,0,1,1,0,0,1,0,1,0,1,0,1,1,1,1,0,0,0,1,0,1,0,0,0,1,0,0,1,1,0,0,1,0,1,1,0,1,1,1,0,0,0,1,1,1	3,3,3,3,3,3,3,3,3,3,3,3,3,3,3,3,3,3,3,3,3,3,3,3,3,3,3,3,3,3,3,3,3,3,3,3,3,3,3,3,3,3,3,3,3,3,3,3,3,3	3,3,3,3,3,3,3,3,3,3,3,3,3,3,3,3,3,3,3,3,3,3,3,3,3,3,3,3,3,3,3,3,3,3,3,3,3,3,3,3,3,3,3,3,3,3,3,3,3,3	2,2,2,2,2,2,2,2,2,2,2,2,2,2,2,2,2,2,2,2,2,2,2,2,2,2,2,2,2,2,2,2,2,2,2,2,2,2,2,2,2,2,2,2,2,2,2,2,2,2	2,2,2,2,2,2,2,2,2,2,2,2,2,2,2,2,2,2,2,2,2,2,2,2,2,2,2,2,2,2,2,2,2,2,2,2,2,2,2,2,2,2,2,2,2,2,2,2,2,2	2,2,2,2,2,2,2,2,2,2,2,2,2,2,2,2,2,2,2,2,2,2,2,2,2,2,2,2,2,2,2,2,2,2,2,2,2,2,2,2,2,2,2,2,2,2,2,2,2,2	3,3,3,3,3,3,3,3,3,3,3,3,3,3,3,3,3,3,3,3,3,3,3,3,3,3,3,3,3,3,3,3,3,3,3,3,3,3,3,3,3,3,3,3,3,3,3,3,3,3	3,3,3,3,3,3,3,3,3,3,3,3,3,3,3,3,3,3,3,3,3,3,3,3,3,3,3,3,3,3,3,3,3,3,3,3,3,3,3,3,3,3,3,3,3,3,3,3,3,3	1,0,1,1,0,0,1,1,0,0,1,0,1,0,1,0,1,1,1,1,0,0,0,1,0,1,0,0,0,1,0,0,1,1,0,0,1,0,1,1,0,1,1,1,0,0,0,1,1,1	1,0,1,1,0,0,1,1,0,0,1,0,1,0,1,0,1,1,1,1,0,0,0,1,0,1,0,0,0,1,0,0,1,1,0,0,1,0,1,1,0,1,1,1,0,0,0,1,1,1	2,2,2,2,2,2,2,2,2,2,2,2,2,2,2,2,2,2,2,2,2,2,2,2,2,2,2,2,2,2,2,2,2,2,2,2,2,2,2,2,2,2,2,2,2,2,2,2,2,2	1,0,2,3,0,2,3,3,1,3,3,3,1,0,1,1,1,1,1,1,0,2,0,2,2,3,3,2,0,1,3,1,2,3,3,0,1,0,1,1,0,2,1,1,2,3,2,3,0,3	3,3,3,3,3,3,3,3,3,3,3,3,3,3,3,3,3,3,3,3,3,3,3,3,3,3,3,3,3,3,3,3,3,3,3,3,3,3,3,3,3,3,3,3,3,3,3,3,3,3	1,0,1,1,0,0,1,1,0,0,1,0,1,0,1,0,1,1,1,1,0,0,0,1,0,1,0,0,0,1,0,0,1,1,0,0,1,0,1,1,0,1,1,1,0,0,0,1,1,1	1,0,1,1,0,0,1,1,0,0,1,0,1,0,1,0,1,1,1,1,0,0,0,1,0,1,0,0,0,1,0,0,1,1,0,0,1,0,1,1,0,1,1,1,0,0,0,1,1,1	1,0,1,1,0,0,1,1,0,0,1,0,1,0,1,0,1,1,1,1,0,0,0,1,0,1,0,0,0,1,0,0,1,1,0,0,1,0,1,1,0,1,1,1,0,0,0,1,1,1	1,0,1,1,0,0,1,1,0,0,1,0,1,0,1,0,1,1,1,1,0,0,0,1,0,1,0,0,0,1,0,0,1,1,0,0,1,0,1,1,0,1,1,1,0,0,0,1,1,1
601500	2,2,2,2,2,2,2,2,2,2,2,2,2,2,2,2,2,2,2,2,2,2,2,2,2,2,2,2,2,2,2,2,2,2,2,2,2,2,2,2,2,2,2,2,2,2,2,2,2,2	2,2,2,2,2,2,2,2,2,2,2,2,2,2,2,2,2,2,2,2,2,2,2,2,2,2,2,2,2,2,2,2,2,2,2,2,2,2,2,2,2,2,2,2,2,2,2,2,2,2	3,3,3,3,3,3,3,3,3,3,3,3,3,3,3,3,3,3,3,3,3,3,3,3,3,3,3,3,3,3,3,3,3,3,3,3,3,3,3,3,3,3,3,3,3,3,3,3,3,3	3,3,3,3,3,3,3,3,3,3,3,3,3,3,3,3,3,3,3,3,3,3,3,3,3,3,3,3,3,3,3,3,3,3,3,3,3,3,3,3,3,3,3,3,3,3,3,3,3,3	1,0,1,1,1,1,1,1,1,1,1,1,0,0,0,1,0,1,0,1,1,0,0,1,1,1,1,1,1,0,1,1,0,1,1,1,0,0,0,0,1,1,1,1,1,0,0,1,1,0	1,0,1,1,1,1,1,1,1,1,1,1,0,0,0,1,0,1,0,1,1,0,0,1,1,1,1,1,1,0,1,1,0,1,1,1,0,0,0,0,1,1,1,1,1,0,0,1,1,0	1,0,1,1,1,1,1,1,1,1,1,1,0,0,0,1,0,1,0,1,1,0,0,1,1,1,1,1,1,0,1,1,0,1,1,1,0,0,0,0,1,1,1,1,1,0,0,1,1,0	1,0,1,1,1,1,1,1,1,1,1,1,0,0,0,1,0,1,0,1,1,0,0,1,1,1,1,1,1,0,1,1,0,1,1,1,0,0,0,0,1,1,1,1,1,0,0,1,1,0	1,0,1,1,1,1,1,1,1,1,1,1,0,0,0,1,0,1,0,1,1,0,0,1,1,1,1,1,1,0,1,1,0,1,1,1,0,0,0,0,1,1,1,1,1,0,0,1,1,0	1,0,1,1,1,1,1,1,1,1,1,1,0,0,0,1,0,1,0,1,1,0,0,1,1,1,1,1,1,0,1,1,0,1,1,1,0,0,0,0,1,1,1,1,1,0,0,1,1,0	3,3,3,3,3,3,3,3,3,3,3,3,3,3,3,3,3,3,3,3,3,3,3,3,3,3,3,3,3,3,3,3,3,3,3,3,3,3,3,3,3,3,3,3,3,3,3,3,3,3	3,3,3,3,3,3,3,3,3,3,3,3,3,3,3,3,3,3,3,3,3,3,3,3,3,3,3,3,3,3,3,3,3,3,3,3,3,3,3,3,3,3,3,3,3,3,3,3,3,3	2,2,2,2,2,2,2,2,2,2,2,2,2,2,2,2,2,2,2,2,2,2,2,2,2,2,2,2,2,2,2,2,2,2,2,2,2,2,2,2,2,2,2,2,2,2,2,2,2,2	2,2,2,2,2,2,2,2,2,2,2,2,2,2,2,2,2,2,2,2,2,2,2,2,2,2,2,2,2,2,2,2,2,2,2,2,2,2,2,2,2,2,2,2,2,2,2,2,2,2	2,2,2,2,2,2,2,2,2,2,2,2,2,2,2,2,2,2,2,2,2,2,2,2,2,2,2,2,2,2,2,2,2,2,2,2,2,2,2,2,2,2,2,2,2,2,2,2,2,2	3,3,3,3,3,3,3,3,3,3,3,3,3,3,3,3,3,3,3,3,3,3,3,3,3,3,3,3,3,3,3,3,3,3,3,3,3,3,3,3,3,3,3,3,3,3,3,3,3,3	3,3,3,3,3,3,3,3,3,3,3,3,3,3,3,3,3,3,3,3,3,3,3,3,3,3,3,3,3,3,3,3,3,3,3,3,3,3,3,3,3,3,3,3,3,3,3,3,3,3	1,0,1,1,1,1,1,1,1,1,1,1,0,0,0,1,0,1,0,1,1,0,0,1,1,1,1,1,1,0,1,1,0,1,1,1,0,0,0,0,1,1,1,1,1,0,0,1,1,0	1,0,1,1,1,1,1,1,1,1,1,1,0,0,0,1,0,1,0,1,1,0,0,1,1,1,1,1,1,0,1,1,0,1,1,1,0,0,0,0,1,1,1,1,1,0,0,1,1,0	2,2,2,2,2,2,2,2,2,2,2,2,2,2,2,2,2,2,2,2,2,2,2,2,2,2,2,2,2,2,2,2,2,2,2,2,2,2,2,2,2,2,2,2,2,2,2,2,2,2	1,1,3,3,3,2,3,3,3,3,0,1,2,1,1,3,2,1,3,3,1,3,2,3,1,3,3,3,1,1,1,3,3,3,3,0,1,3,2,1,3,3,3,2,1,1,3,2,1,0	3,3,3,3,3,3,3,3,3,3,3,3,3,3,3,3,3,3,3,3,3,3,3,3,3,3,3,3,3,3,3,3,3,3,3,3,3,3,3,3,3,3,3,3,3,3,3,3,3,3	1,0,1,1,1,1,1,1,1,1,1,1,0,0,0,1,0,1,0,1,1,0,0,1,1,1,1,1,1,0,1,1,0,1,1,1,0,0,0,0,1,1,1,1,1,0,0,1,1,0	1,0,1,1,1,1,1,1,1,1,1,1,0,0,0,1,0,1,0,1,1,0,0,1,1,1,1,1,1,0,1,1,0,1,1,1,0,0,0,0,1,1,1,1,1,0,0,1,1,0	1,0,1,1,1,1,1,1,1,1,1,1,0,0,0,1,0,1,0,1,1,0,0,1,1,1,1,1,1,0,1,1,0,1,1,1,0,0,0,0,1,1,1,1,1,0,0,1,1,0	1,0,1,1,1,1,1,1,1,1,1,1,0,0,0,1,0,1,0,1,1,0,0,1,1,1,1,1,1,0,1,1,0,1,1,1,0,0,0,0,1,1,1,1,1,0,0,1,1,0
601600	2,2,2,2,2,2,2,2,2,2,2,2,2,2,2,2,2,2,2,2,2,2,2,2,2,2,2,2,2,2,2,2,2,2,2,2,2,2,2,2,2,2,2,2,2,2,2,2,2,2	2,2,2,2,2,2,2,2,2,2,2,2,2,2,2,2,2,2,2,2,2,2,2,2,2,2,2,2,2,2,2,2,2,2,2,2,2,2,2,2,2,2,2,2,2,2,2,2,2,2	3,3,3,3,3,3,3,3,3,3,3,3,3,3,3,3,3,3,3,3,3,3,3,3,3,3,3,3,3,3,3,3,3,3,3,3,3,3,3,3,3,3,3,3,3,3,3,3,3,3	3,3,3,3,3,3,3,3,3,3,3,3,3,3,3,3,3,3,3,3,3,3,3,3,3,3,3,3,3,3,3,3,3,3,3,3,3,3,3,3,3,3,3,3,3,3,3,3,3,3	1,1,0,1,0,1,0,0,1,0,0,0,1,1,0,0,0,1,0,0,1,0,1,1,1,1,1,1,0,1,0,0,1,1,1,1,0,1,1,1,0,0,0,1,0,1,0,0,0,1	1,1,0,1,0,1,0,0,1,0,0,0,1,1,0,0,0,1,0,0,1,0,1,1,1,1,1,1,0,1,0,0,1,1,1,1,0,1,1,1,0,0,0,1,0,1,0,0,0,1	1,1,0,1,0,1,0,0,1,0,0,0,1,1,0,0,0,1,0,0,1,0,1,1,1,1,1,1,0,1,0,0,1,1,1,1,0,1,1,1,0,0,0,1,0,1,0,0,0,1	1,1,0,1,0,1,0,0,1,0,0,0,1,1,0,0,0,1,0,0,1,0,1,1,1,1,1,1,0,1,0,0,1,1,1,1,0,1,1,1,0,0,0,1,0,1,0,0,0,1	1,1,0,1,0,1,0,0,1,0,0,0,1,1,0,0,0,1,0,0,1,0,1,1,1,1,1,1,0,1,0,0,1,1,1,1,0,1,1,1,0,0,0,1,0,1,0,0,0,1	1,1,0,1,0,1,0,0,1,0,0,0,1,1,0,0,0,1,0,0,1,0,1,1,1,1,1,1,0,1,0,0,1,1,1,1,0,1,1,1,0,0,0,1,0,1,0,0,0,1	3,3,3,3,3,3,3,3,3,3,3,3,3,3,3,3,3,3,3,3,3,3,3,3,3,3,3,3,3,3,3,3,3,3,3,3,3,3,3,3,3,3,3,3,3,3,3,3,3,3	3,3,3,3,3,3,3,3,3,3,3,3,3,3,3,3,3,3,3,3,3,3,3,3,3,3,3,3,3,3,3,3,3,3,3,3,3,3,3,3,3,3,3,3,3,3,3,3,3,3	2,2,2,2,2,2,2,2,2,2,2,2,2,2,2,2,2,2,2,2,2,2,2,2,2,2,2,2,2,2,2,2,2,2,2,2,2,2,2,2,2,2,2,2,2,2,2,2,2,2	2,2,2,2,2,2,2,2,2,2,2,2,2,2,2,2,2,2,2,2,2,2,2,2,2,2,2,2,2,2,2,2,2,2,2,2,2,2,2,2,2,2,2,2,2,2,2,2,2,2	2,2,2,2,2,2,2,2,2,2,2,2,2,2,2,2,2,2,2,2,2,2,2,2,2,2,2,2,2,2,2,2,2,2,2,2,2,2,2,2,2,2,2,2,2,2,2,2,2,2	3,3,3,3,3,3,3,3,3,3,3,3,3,3,3,3,3,3,3,3,3,3,3,3,3,3,3,3,3,3,3,3,3,3,3,3,3,3,3,3,3,3,3,3,3,3,3,3,3,3	3,3,3,3,3,3,3,3,3,3,3,3,3,3,3,3,3,3,3,3,3,3,3,3,3,3,3,3,3,3,3,3,3,3,3,3,3,3,3,3,3,3,3,3,3,3,3,3,3,3	1,1,0,1,0,1,0,0,1,0,0,0,1,1,0,0,0,1,0,0,1,0,1,1,1,1,1,1,0,1,0,0,1,1,1,1,0,1,1,1,0,0,0,1,0,1,0,0,0,1	1,1,0,1,0,1,0,0,1,0,0,0,1,1,0,0,0,1,0,0,1,0,1,1,1,1,1,1,0,1,0,0,1,1,1,1,0,1,1,1,0,0,0,1,0,1,0,0,0,1	2,2,2,2,2,2,2,2,2,2,2,2,2,2,2,2,2,2,2,2,2,2,2,2,2,2,2,2,2,2,2,2,2,2,2,2,2,2,2,2,2,2,2,2,2,2,2,2,2,2	2,0,3,3,3,3,0,1,0,3,0,0,0,2,2,1,0,0,0,2,3,3,2,3,3,2,0,1,0,0,3,0,1,1,0,3,0,1,2,0,2,2,0,3,3,3,1,3,3,1	3,3,3,3,3,3,3,3,3,3,3,3,3,3,3,3,3,3,3,3,3,3,3,3,3,3,3,3,3,3,3,3,3,3,3,3,3,3,3,3,3,3,3,3,3,3,3,3,3,3	1,1,0,1,0,1,0,0,1,0,0,0,1,1,0,0,0,1,0,0,1,0,1,1,1,1,1,1,0,1,0,0,1,1,1,1,0,1,1,1,0,0,0,1,0,1,0,0,0,1	1,1,0,1,0,1,0,0,1,0,0,0,1,1,0,0,0,1,0,0,1,0,1,1,1,1,1,1,0,1,0,0,1,1,1,1,0,1,1,1,0,0,0,1,0,1,0,0,0,1	1,1,0,1,0,1,0,0,1,0,0,0,1,1,0,0,0,1,0,0,1,0,1,1,1,1,1,1,0,1,0,0,1,1,1,1,0,1,1,1,0,0,0,1,0,1,0,0,0,1	1,1,0,1,0,1,0,0,1,0,0,0,1,1,0,0,0,1,0,0,1,0,1,1,1,1,1,1,0,1,0,0,1,1,1,1,0,1,1,1,0,0,0,1,0,1,0,0,0,1
601700	2,2,2,2,2,2,2,2,2,2,2,2,2,2,2,2,2,2,2,2,2,2,2,2,2,2,2,2,2,2,2,2,2,2,2,2,2,2,2,2,2,2,2,2,2,2,2,2,2,2	2,2,2,2,2,2,2,2,2,2,2,2,2,2,2,2,2,2,2,2,2,2,2,2,2,2,2,2,2,2,2,2,2,2,2,2,2,2,2,2,2,2,2,2,2,2,2,2,2,2	3,3,3,3,3,3,3,3,3,3,3,3,3,3,3,3,3,3,3,3,3,3,3,3,3,3,3,3,3,3,3,3,3,3,3,3,3,3,3,3,3,3,3,3,3,3,3,3,3,3	3,3,3,3,3,3,3,3,3,3,3,3,3,3,3,3,3,3,3,3,3,3,3,3,3,3,3,3,3,3,3,3,3,3,3,3,3,3,3,3,3,3,3,3,3,3,3,3,3,3	0,1,0,0,1,0,0,0,0,1,0,0,0,1,0,1,0,0,0,0,0,1,0,1,0,1,1,1,0,1,1,1,1,1,1,1,0,1,1,1,1,1,0,1,0,1,1,1,0,1	0,1,0,0,1,0,0,0,0,1,0,0,0,1,0,1,0,0,0,0,0,1,0,1,0,1,1,1,0,1,1,1,1,1,1,1,0,1,1,1,1,1,0,1,0,1,1,1,0,1	0,1,0,0,1,0,0,0,0,1,0,0,0,1,0,1,0,0,0,0,0,1,0,1,0,1,1,1,0,1,1,1,1,1,1,1,0,1,1,1,1,1,0,1,0,1,1,1,0,1	0,1,0,0,1,0,0,0,0,1,0,0,0,1,0,1,0,0,0,0,0,1,0,1,0,1,1,1,0,1,1,1,1,1,1,1,0,1,1,1,1,1,0,1,0,1,1,1,0,1	0,1,0,0,1,0,0,0,0,1,0,0,0,1,0,1,0,0,0,0,0,1,0,1,0,1,1,1,0,1,1,1,1,1,1,1,0,1,1,1,1,1,0,1,0,1,1,1,0,1	0,1,0,0,1,0,0,0,0,1,0,0,0,1,0,1,0,0,0,0,0,1,0,1,0,1,1,1,0,1,1,1,1,1,1,1,0,1,1,1,1,1,0,1,0,1,1,1,0,1	3,3,3,3,3,3,3,3,3,3,3,3,3,3,3,3,3,3,3,3,3,3,3,3,3,3,3,3,3,3,3,3,3,3,3,3,3,3,3,3,3,3,3,3,3,3,3,3,3,3	3,3,3,3,3,3,3,3,3,3,3,3,3,3,3,3,3,3,3,3,3,3,3,3,3,3,3,3,3,3,3,3,3,3,3,3,3,3,3,3,3,3,3,3,3,3,3,3,3,3	2,2,2,2,2,2,2,2,2,2,2,2,2,2,2,2,2,2,2,2,2,2,2,2,2,2,2,2,2,2,2,2,2,2,2,2,2,2,2,2,2,2,2,2,2,2,2,2,2,2	2,2,2,2,2,2,2,2,2,2,2,2,2,2,2,2,2,2,2,2,2,2,2,2,2,2,2,2,2,2,2,2,2,2,2,2,2,2,2,2,2,2,2,2,2,2,2,2,2,2	2,2,2,2,2,2,2,2,2,2,2,2,2,2,2,2,2,2,2,2,2,2,2,2,2,2,2,2,2,2,2,2,2,2,2,2,2,2,2,2,2,2,2,2,2,2,2,2,2,2	3,3,3,3,3,3,3,3,3,3,3,3,3,3,3,3,3,3,3,3,3,3,3,3,3,3,3,3,3,3,3,3,3,3,3,3,3,3,3,3,3,3,3,3,3,3,3,3,3,3	3,3,3,3,3,3,3,3,3,3,3,3,3,3,3,3,3,3,3,3,3,3,3,3,3,3,3,3,3,3,3,3,3,3,3,3,3,3,3,3,3,3,3,3,3,3,3,3,3,3	0,1,0,0,1,0,0,0,0,1,0,0,0,1,0,1,0,0,0,0,0,1,0,1,0,1,1,1,0,1,1,1,1,1,1,1,0,1,1,1,1,1,0,1,0,1,1,1,0,1	0,1,0,0,1,0,0,0,0,1,0,0,0,1,0,1,0,0,0,0,0,1,0,1,0,1,1,1,0,1,1,1,1,1,1,1,0,1,1,1,1,1,0,1,0,1,1,1,0,1	2,2,2,2,2,2,2,2,2,2,2,2,2,2,2,2,2,2,2,2,2,2,2,2,2,2,2,2,2,2,2,2,2,2,2,2,2,2,2,2,2,2,2,2,2,2,2,2,2,2	0,3,1,2,3,3,1,0,0,1,3,0,0,0,1,0,3,2,2,2,0,1,1,3,0,1,2,3,3,3,3,1,1,3,2,2,3,0,2,3,2,1,3,2,3,0,3,3,0,2	3,3,3,3,3,3,3,3,3,3,3,3,3,3,3,3,3,3,3,3,3,3,3,3,3,3,3,3,3,3,3,3,3,3,3,3,3,3,3,3,3,3,3,3,3,3,3,3,3,3	0,1,0,0,1,0,0,0,0,1,0,0,0,1,0,1,0,0,0,0,0,1,0,1,0,1,1,1,0,1,1,1,1,1,1,1,0,1,1,1,1,1,0,1,0,1,1,1,0,1	0,1,0,0,1,0,0,0,0,1,0,0,0,1,0,1,0,0,0,0,0,1,0,1,0,1,1,1,0,1,1,1,1,1,1,1,0,1,1,1,1,1,0,1,0,1,1,1,0,1	0,1,0,0,1,0,0,0,0,1,0,0,0,1,0,1,0,0,0,0,0,1,0,1,0,1,1,1,0,1,1,1,1,1,1,1,0,1,1,1,1,1,0,1,0,1,1,1,0,1	0,1,0,0,1,0,0,0,0,1,0,0,0,1,0,1,0,0,0,0,0,1,0,1,0,1,1,1,0,1,1,1,1,1,1,1,0,1,1,1,1,1,0,1,0,1,1,1,0,1
601800	2,2,2,2,2,2,2,2,2,2,2,2,2,2,2,2,2,2,2,2,2,2,2,2,2,2,2,2,2,2,2,2,2,2,2,2,2,2,2,2,2,2,2,2,2,2,2,2,2,2	2,2,2,2,2,2,2,2,2,2,2,2,2,2,2,2,2,2,2,2,2,2,2,2,2,2,2,2,2,2,2,2,2,2,2,2,2,2,2,2,2,2,2,2,2,2,2,2,2,2	3,3,3,3,3,3,3,3,3,3,3,3,3,3,3,3,3,3,3,3,3,3,3,3,3,3,3,3,3,3,3,3,3,3,3,3,3,3,3,3,3,3,3,3,3,3,3,3,3,3	3,3,3,3,3,3,3,3,3,3,3,3,3,3,3,3,3,3,3,3,3,3,3,3,3,3,3,3,3,3,3,3,3,3,3,3,3,3,3,3,3,3,3,3,3,3,3,3,3,3	1,0,0,1,0,1,0,0,1,1,0,0,1,0,1,1,0,1,1,0,0,1,0,0,0,0,0,1,1,0,0,1,0,1,1,0,0,0,1,0,1,0,0,1,1,1,1,0,1,1	1,0,0,1,0,1,0,0,1,1,0,0,1,0,1,1,0,1,1,0,0,1,0,0,0,0,0,1,1,0,0,1,0,1,1,0,0,0,1,0,1,0,0,1,1,1,1,0,1,1	1,0,0,1,0,1,0,0,1,1,0,0,1,0,1,1,0,1,1,0,0,1,0,0,0,0,0,1,1,0,0,1,0,1,1,0,0,0,1,0,1,0,0,1,1,1,1,0,1,1	1,0,0,1,0,1,0,0,1,1,0,0,1,0,1,1,0,1,1,0,0,1,0,0,0,0,0,1,1,0,0,1,0,1,1,0,0,0,1,0,1,0,0,1,1,1,1,0,1,1	1,0,0,1,0,1,0,0,1,1,0,0,1,0,1,1,0,1,1,0,0,1,0,0,0,0,0,1,1,0,0,1,0,1,1,0,0,0,1,0,1,0,0,1,1,1,1,0,1,1	1,0,0,1,0,1,0,0,1,1,0,0,1,0,1,1,0,1,1,0,0,1,0,0,0,0,0,1,1,0,0,1,0,1,1,0,0,0,1,0,1,0,0,1,1,1,1,0,1,1	3,3,3,3,3,3,3,3,3,3,3,3,3,3,3,3,3,3,3,3,3,3,3,3,3,3,3,3,3,3,3,3,3,3,3,3,3,3,3,3,3,3,3,3,3,3,3,3,3,3	3,3,3,3,3,3,3,3,3,3,3,3,3,3,3,3,3,3,3,3,3,3,3,3,3,3,3,3,3,3,3,3,3,3,3,3,3,3,3,3,3,3,3,3,3,3,3,3,3,3	2,2,2,2,2,2,2,2,2,2,2,2,2,2,2,2,2,2,2,2,2,2,2,2,2,2,2,2,2,2,2,2,2,2,2,2,2,2,2,2,2,2,2,2,2,2,2,2,2,2	2,2,2,2,2,2,2,2,2,2,2,2,2,2,2,2,2,2,2,2,2,2,2,2,2,2,2,2,2,2,2,2,2,2,2,2,2,2,2,2,2,2,2,2,2,2,2,2,2,2	2,2,2,2,2,2,2,2,2,2,2,2,2,2,2,2,2,2,2,2,2,2,2,2,2,2,2,2,2,2,2,2,2,2,2,2,2,2,2,2,2,2,2,2,2,2,2,2,2,2	3,3,3,3,3,3,3,3,3,3,3,3,3,3,3,3,3,3,3,3,3,3,3,3,3,3,3,3,3,3,3,3,3,3,3,3,3,3,3,3,3,3,3,3,3,3,3,3,3,3	3,3,3,3,3,3,3,3,3,3,3,3,3,3,3,3,3,3,3,3,3,3,3,3,3,3,3,3,3,3,3,3,3,3,3,3,3,3,3,3,3,3,3,3,3,3,3,3,3,3	1,0,0,1,0,1,0,0,1,1,0,0,1,0,1,1,0,1,1,0,0,1,0,0,0,0,0,1,1,0,0,1,0,1,1,0,0,0,1,0,1,0,0,1,1,1,1,0,1,1	1,0,0,1,0,1,0,0,1,1,0,0,1,0,1,1,0,1,1,0,0,1,0,0,0,0,0,1,1,0,0,1,0,1,1,0,0,0,1,0,1,0,0,1,1,1,1,0,1,1	2,2,2,2,2,2,2,2,2,2,2,2,2,2,2,2,2,2,2,2,2,2,2,2,2,2,2,2,2,2,2,2,2,2,2,2,2,2,2,2,2,2,2,2,2,2,2,2,2,2	1,3,2,1,3,2,2,0,1,0,3,2,1,2,3,1,2,1,1,1,0,2,3,1,0,2,3,3,1,0,3,1,0,1,2,0,0,2,1,0,3,1,2,1,3,1,2,2,0,1	3,3,3,3,3,3,3,3,3,3,3,3,3,3,3,3,3,3,3,3,3,3,3,3,3,3,3,3,3,3,3,3,3,3,3,3,3,3,3,3,3,3,3,3,3,3,3,3,3,3	1,0,0,1,0,1,0,0,1,1,0,0,1,0,1,1,0,1,1,0,0,1,0,0,0,0,0,1,1,0,0,1,0,1,1,0,0,0,1,0,1,0,0,1,1,1,1,0,1,1	1,0,0,1,0,1,0,0,1,1,0,0,1,0,1,1,0,1,1,0,0,1,0,0,0,0,0,1,1,0,0,1,0,1,1,0,0,0,1,0,1,0,0,1,1,1,1,0,1,1	1,0,0,1,0,1,0,0,1,1,0,0,1,0,1,1,0,1,1,0,0,1,0,0,0,0,0,1,1,0,0,1,0,1,1,0,0,0,1,0,1,0,0,1,1,1,1,0,1,1	1,0,0,1,0,1,0,0,1,1,0,0,1,0,1,1,0,1,1,0,0,1,0,0,0,0,0,1,1,0,0,1,0,1,1,0,0,0,1,0,1,0,0,1,1,1,1,0,1,1
601900	2,2,2,2,2,2,2,2,2,2,2,2,2,2,2,2,2,2,2,2,2,2,2,2,2,2,2,2,2,2,2,2,2,2,2,2,2,2,2,2,2,2,2,2,2,2,2,2,2,2	2,2,2,2,2,2,2,2,2,2,2,2,2,2,2,2,2,2,2,2,2,2,2,2,2,2,2,2,2,2,2,2,2,2,2,2,2,2,2,2,2,2,2,2,2,2,2,2,2,2	3,3,3,3,3,3,3,3,3,3,3,3,3,3,3,3,3,3,3,3,3,3,3,3,3,3,3,3,3,3,3,3,3,3,3,3,3,3,3,3,3,3,3,3,3,3,3,3,3,3	3,3,3,3,3,3,3,3,3,3,3,3,3,3,3,3,3,3,3,3,3,3,3,3,3,3,3,3,3,3,3,3,3,3,3,3,3,3,3,3,3,3,3,3,3,3,3,3,3,3	0,1,1,1,1,1,0,0,1,0,1,1,1,0,1,0,0,0,1,1,0,0,0,1,0,1,1,1,1,1,0,1,0,1,0,0,1,1,0,1,1,0,1,0,1,0,1,0,0,0	0,1,1,1,1,1,0,0,1,0,1,1,1,0,1,0,0,0,1,1,0,0,0,1,0,1,1,1,1,1,0,1,0,1,0,0,1,1,0,1,1,0,1,0,1,0,1,0,0,0	0,1,1,1,1,1,0,0,1,0,1,1,1,0,1,0,0,0,1,1,0,0,0,1,0,1,1,1,1,1,0,1,0,1,0,0,1,1,0,1,1,0,1,0,1,0,1,0,0,0	0,1,1,1,1,1,0,0,1,0,1,1,1,0,1,0,0,0,1,1,0,0,0,1,0,1,1,1,1,1,0,1,0,1,0,0,1,1,0,1,1,0,1,0,1,0,1,0,0,0	0,1,1,1,1,1,0,0,1,0,1,1,1,0,1,0,0,0,1,1,0,0,0,1,0,1,1,1,1,1,0,1,0,1,0,0,1,1,0,1,1,0,1,0,1,0,1,0,0,0	0,1,1,1,1,1,0,0,1,0,1,1,1,0,1,0,0,0,1,1,0,0,0,1,0,1,1,1,1,1,0,1,0,1,0,0,1,1,0,1,1,0,1,0,1,0,1,0,0,0	3,3,3,3,3,3,3,3,3,3,3,3,3,3,3,3,3,3,3,3,3,3,3,3,3,3,3,3,3,3,3,3,3,3,3,3,3,3,3,3,3,3,3,3,3,3,3,3,3,3	3,3,3,3,3,3,3,3,3,3,3,3,3,3,3,3,3,3,3,3,3,3,3,3,3,3,3,3,3,3,3,3,3,3,3,3,3,3,3,3,3,3,3,3,3,3,3,3,3,3	2,2,2,2,2,2,2,2,2,2,2,2,2,2,2,2,2,2,2,2,2,2,2,2,2,2,2,2,2,2,2,2,2,2,2,2,2,2,2,2,2,2,2,2,2,2,2,2,2,2	2,2,2,2,2,2,2,2,2,2,2,2,2,2,2,2,2,2,2,2,2,2,2,2,2,2,2,2,2,2,2,2,2,2,2,2,2,2,2,2,2,2,2,2,2,2,2,2,2,2	2,2,2,2,2,2,2,2,2,2,2,2,2,2,2,2,2,2,2,2,2,2,2,2,2,2,2,2,2,2,2,2,2,2,2,2,2,2,2,2,2,2,2,2,2,2,2,2,2,2	3,3,3,3,3,3,3,3,3,3,3,3,3,3,3,3,3,3,3,3,3,3,3,3,3,3,3,3,3,3,3,3,3,3,3,3,3,3,3,3,3,3,3,3,3,3,3,3,3,3	3,3,3,3,3,3,3,3,3,3,3,3,3,3,3,3,3,3,3,3,3,3,3,3,3,3,3,3,3,3,3,3,3,3,3,3,3,3,3,3,3,3,3,3,3,3,3,3,3,3	0,1,1,1,1,1,0,0,1,0,1,1,1,0,1,0,0,0,1,1,0,0,0,1,0,1,1,1,1,1,0,1,0,1,0,0,1,1,0,1,1,0,1,0,1,0,1,0,0,0	0,1,1,1,1,1,0,0,1,0,1,1,1,0,1,0,0,0,1,1,0,0,0,1,0,1,1,1,1,1,0,1,0,1,0,0,1,1,0,1,1,0,1,0,1,0,1,0,0,0	2,2,2,2,2,2,2,2,2,2,2,2,2,2,2,2,2,2,2,2,2,2,2,2,2,2,2,2,2,2,2,2,2,2,2,2,2,2,2,2,2,2,2,2,2,2,2,2,2,2	1,2,3,2,0,3,2,1,1,3,2,3,2,1,3,1,2,2,1,2,1,1,0,3,0,1,3,1,1,0,3,2,2,2,1,1,1,0,2,1,2,0,0,0,3,2,1,1,3,3	3,3,3,3,3,3,3,3,3,3,3,3,3,3,3,3,3,3,3,3,3,3,3,3,3,3,3,3,3,3,3,3,3,3,3,3,3,3,3,3,3,3,3,3,3,3,3,3,3,3	0,1,1,1,1,1,0,0,1,0,1,1,1,0,1,0,0,0,1,1,0,0,0,1,0,1,1,1,1,1,0,1,0,1,0,0,1,1,0,1,1,0,1,0,1,0,1,0,0,0	0,1,1,1,1,1,0,0,1,0,1,1,1,0,1,0,0,0,1,1,0,0,0,1,0,1,1,1,1,1,0,1,0,1,0,0,1,1,0,1,1,0,1,0,1,0,1,0,0,0	0,1,1,1,1,1,0,0,1,0,1,1,1,0,1,0,0,0,1,1,0,0,0,1,0,1,1,1,1,1,0,1,0,1,0,0,1,1,0,1,1,0,1,0,1,0,1,0,0,0	0,1,1,1,1,1,0,0,1,0,1,1,1,0,1,0,0,0,1,1,0,0,0,1,0,1,1,1,1,1,0,1,0,1,0,0,1,1,0,1,1,0,1,0,1,0,1,0,0,0
602000	2,2,2,2,2,2,2,2,2,2,2,2,2,2,2,2,2,2,2,2,2,2,2,2,2,2,2,2,2,2,2,2,2,2,2,2,2,2,2,2,2,2,2,2,2,2,2,2,2,2	2,2,2,2,2,2,2,2,2,2,2,2,2,2,2,2,2,2,2,2,2,2,2,2,2,2,2,2,2,2,2,2,2,2,2,2,2,2,2,2,2,2,2,2,2,2,2,2,2,2	3,3,3,3,3,3,3,3,3,3,3,3,3,3,3,3,3,3,3,3,3,3,3,3,3,3,3,3,3,3,3,3,3,3,3,3,3,3,3,3,3,3,3,3,3,3,3,3,3,3	3,3,3,3,3,3,3,3,3,3,3,3,3,3,3,3,3,3,3,3,3,3,3,3,3,3,3,3,3,3,3,3,3,3,3,3,3,3,3,3,3,3,3,3,3,3,3,3,3,3	0,0,0,0,0,1,1,0,1,1,0,1,1,0,1,0,1,1,1,0,1,0,0,1,0,1,1,1,1,1,0,1,1,1,1,0,0,0,0,0,0,1,0,0,1,1,1,0,1,1	0,0,0,0,0,1,1,0,1,1,0,1,1,0,1,0,1,1,1,0,1,0,0,1,0,1,1,1,1,1,0,1,1,1,1,0,0,0,0,0,0,1,0,0,1,1,1,0,1,1	0,0,0,0,0,1,1,0,1,1,0,1,1,0,1,0,1,1,1,0,1,0,0,1,0,1,1,1,1,1,0,1,1,1,1,0,0,0,0,0,0,1,0,0,1,1,1,0,1,1	0,0,0,0,0,1,1,0,1,1,0,1,1,0,1,0,1,1,1,0,1,0,0,1,0,1,1,1,1,1,0,1,1,1,1,0,0,0,0,0,0,1,0,0,1,1,1,0,1,1	0,0,0,0,0,1,1,0,1,1,0,1,1,0,1,0,1,1,1,0,1,0,0,1,0,1,1,1,1,1,0,1,1,1,1,0,0,0,0,0,0,1,0,0,1,1,1,0,1,1	0,0,0,0,0,1,1,0,1,1,0,1,1,0,1,0,1,1,1,0,1,0,0,1,0,1,1,1,1,1,0,1,1,1,1,0,0,0,0,0,0,1,0,0,1,1,1,0,1,1	3,3,3,3,3,3,3,3,3,3,3,3,3,3,3,3,3,3,3,3,3,3,3,3,3,3,3,3,3,3,3,3,3,3,3,3,3,3,3,3,3,3,3,3,3,3,3,3,3,3	3,3,3,3,3,3,3,3,3,3,3,3,3,3,3,3,3,3,3,3,3,3,3,3,3,3,3,3,3,3,3,3,3,3,3,3,3,3,3,3,3,3,3,3,3,3,3,3,3,3	2,2,2,2,2,2,2,2,2,2,2,2,2,2,2,2,2,2,2,2,2,2,2,2,2,2,2,2,2,2,2,2,2,2,2,2,2,2,2,2,2,2,2,2,2,2,2,2,2,2	2,2,2,2,2,2,2,2,2,2,2,2,2,2,2,2,2,2,2,2,2,2,2,2,2,2,2,2,2,2,2,2,2,2,2,2,2,2,2,2,2,2,2,2,2,2,2,2,2,2	2,2,2,2,2,2,2,2,2,2,2,2,2,2,2,2,2,2,2,2,2,2,2,2,2,2,2,2,2,2,2,2,2,2,2,2,2,2,2,2,2,2,2,2,2,2,2,2,2,2	3,3,3,3,3,3,3,3,3,3,3,3,3,3,3,3,3,3,3,3,3,3,3,3,3,3,3,3,3,3,3,3,3,3,3,3,3,3,3,3,3,3,3,3,3,3,3,3,3,3	3,3,3,3,3,3,3,3,3,3,3,3,3,3,3,3,3,3,3,3,3,3,3,3,3,3,3,3,3,3,3,3,3,3,3,3,3,3,3,3,3,3,3,3,3,3,3,3,3,3	0,0,0,0,0,1,1,0,1,1,0,1,1,0,1,0,1,1,1,0,1,0,0,1,0,1,1,1,1,1,0,1,1,1,1,0,0,0,0,0,0,1,0,0,1,1,1,0,1,1	0,0,0,0,0,1,1,0,1,1,0,1,1,0,1,0,1,1,1,0,1,0,0,1,0,1,1,1,1,1,0,1,1,1,1,0,0,0,0,0,0,1,0,0,1,1,1,0,1,1	2,2,2,2,2,2,2,2,2,2,2,2,2,2,2,2,2,2,2,2,2,2,2,2,2,2,2,2,2,2,2,2,2,2,2,2,2,2,2,2,2,2,2,2,2,2,2,2,2,2	1,0,3,2,3,2,1,2,1,2,2,3,2,0,3,2,3,1,3,3,1,3,3,3,0,3,2,1,2,1,3,2,1,1,3,3,0,1,1,0,1,3,3,2,1,3,1,2,3,2	3,3,3,3,3,3,3,3,3,3,3,3,3,3,3,3,3,3,3,3,3,3,3,3,3,3,3,3,3,3,3,3,3,3,3,3,3,3,3,3,3,3,3,3,3,3,3,3,3,3	0,0,0,0,0,1,1,0,1,1,0,1,1,0,1,0,1,1,1,0,1,0,0,1,0,1,1,1,1,1,0,1,1,1,1,0,0,0,0,0,0,1,0,0,1,1,1,0,1,1	0,0,0,0,0,1,1,0,1,1,0,1,1,0,1,0,1,1,1,0,1,0,0,1,0,1,1,1,1,1,0,1,1,1,1,0,0,0,0,0,0,1,0,0,1,1,1,0,1,1	0,0,0,0,0,1,1,0,1,1,0,1,1,0,1,0,1,1,1,0,1,0,0,1,0,1,1,1,1,1,0,1,1,1,1,0,0,0,0,0,0,1,0,0,1,1,1,0,1,1	0,0,0,0,0,1,1,0,1,1,0,1,1,0,1,0,1,1,1,0,1,0,0,1,0,1,1,1,1,1,0,1,1,1,1,0,0,0,0,0,0,1,0,0,1,1,1,0,1,1
602100	2,2,2,2,2,2,2,2,2,2,2,2,2,2,2,2,2,2,2,2,2,2,2,2,2,2,2,2,2,2,2,2,2,2,2,2,2,2,2,2,2,2,2,2,2,2,2,2,2,2	2,2,2,2,2,2,2,2,2,2,2,2,2,2,2,2,2,2,2,2,2,2,2,2,2,2,2,2,2,2,2,2,2,2,2,2,2,2,2,2,2,2,2,2,2,2,2,2,2,2	3,3,3,3,3,3,3,3,3,3,3,3,3,3,3,3,3,3,3,3,3,3,3,3,3,3,3,3,3,3,3,3,3,3,3,3,3,3,3,3,3,3,3,3,3,3,3,3,3,3	3,3,3,3,3,3,3,3,3,3,3,3,3,3,3,3,3,3,3,3,3,3,3,3,3,3,3,3,3,3,3,3,3,3,3,3,3,3,3,3,3,3,3,3,3,3,3,3,3,3	1,0,1,0,1,1,1,0,0,1,0,0,0,0,1,0,1,1,1,0,1,1,1,1,1,1,1,1,1,1,1,1,0,1,1,0,1,0,0,1,1,1,0,1,1,0,1,0,1,0	1,0,1,0,1,1,1,0,0,1,0,0,0,0,1,0,1,1,1,0,1,1,1,1,1,1,1,1,1,1,1,1,0,1,1,0,1,0,0,1,1,1,0,1,1,0,1,0,1,0	1,0,1,0,1,1,1,0,0,1,0,0,0,0,1,0,1,1,1,0,1,1,1,1,1,1,1,1,1,1,1,1,0,1,1,0,1,0,0,1,1,1,0,1,1,0,1,0,1,0	1,0,1,0,1,1,1,0,0,1,0,0,0,0,1,0,1,1,1,0,1,1,1,1,1,1,1,1,1,1,1,1,0,1,1,0,1,0,0,1,1,1,0,1,1,0,1,0,1,0	1,0,1,0,1,1,1,0,0,1,0,0,0,0,1,0,1,1,1,0,1,1,1,1,1,1,1,1,1,1,1,1,0,1,1,0,1,0,0,1,1,1,0,1,1,0,1,0,1,0	1,0,1,0,1,1,1,0,0,1,0,0,0,0,1,0,1,1,1,0,1,1,1,1,1,1,1,1,1,1,1,1,0,1,1,0,1,0,0,1,1,1,0,1,1,0,1,0,1,0	3,3,3,3,3,3,3,3,3,3,3,3,3,3,3,3,3,3,3,3,3,3,3,3,3,3,3,3,3,3,3,3,3,3,3,3,3,3,3,3,3,3,3,3,3,3,3,3,3,3	3,3,3,3,3,3,3,3,3,3,3,3,3,3,3,3,3,3,3,3,3,3,3,3,3,3,3,3,3,3,3,3,3,3,3,3,3,3,3,3,3,3,3,3,3,3,3,3,3,3	2,2,2,2,2,2,2,2,2,2,2,2,2,2,2,2,2,2,2,2,2,2,2,2,2,2,2,2,2,2,2,2,2,2,2,2,2,2,2,2,2,2,2,2,2,2,2,2,2,2	2,2,2,2,2,2,2,2,2,2,2,2,2,2,2,2,2,2,2,2,2,2,2,2,2,2,2,2,2,2,2,2,2,2,2,2,2,2,2,2,2,2,2,2,2,2,2,2,2,2	2,2,2,2,2,2,2,2,2,2,2,2,2,2,2,2,2,2,2,2,2,2,2,2,2,2,2,2,2,2,2,2,2,2,2,2,2,2,2,2,2,2,2,2,2,2,2,2,2,2	3,3,3,3,3,3,3,3,3,3,3,3,3,3,3,3,3,3,3,3,3,3,3,3,3,3,3,3,3,3,3,3,3,3,3,3,3,3,3,3,3,3,3,3,3,3,3,3,3,3	3,3,3,3,3,3,3,3,3,3,3,3,3,3,3,3,3,3,3,3,3,3,3,3,3,3,3,3,3,3,3,3,3,3,3,3,3,3,3,3,3,3,3,3,3,3,3,3,3,3	1,0,1,0,1,1,1,0,0,1,0,0,0,0,1,0,1,1,1,0,1,1,1,1,1,1,1,1,1,1,1,1,0,1,1,0,1,0,0,1,1,1,0,1,1,0,1,0,1,0	1,0,1,0,1,1,1,0,0,1,0,0,0,0,1,0,1,1,1,0,1,1,1,1,1,1,1,1,1,1,1,1,0,1,1,0,1,0,0,1,1,1,0,1,1,0,1,0,1,0	2,2,2,2,2,2,2,2,2,2,2,2,2,2,2,2,2,2,2,2,2,2,2,2,2,2,2,2,2,2,2,2,2,2,2,2,2,2,2,2,2,2,2,2,2,2,2,2,2,2	1,0,2,2,2,0,1,0,3,1,0,0,3,0,0,0,1,2,1,0,3,3,1,1,1,2,3,0,1,0,0,2,1,1,1,1,3,0,3,3,3,2,3,0,3,3,3,2,0,3	3,3,3,3,3,3,3,3,3,3,3,3,3,3,3,3,3,3,3,3,3,3,3,3,3,3,3,3,3,3,3,3,3,3,3,3,3,3,3,3,3,3,3,3,3,3,3,3,3,3	1,0,1,0,1,1,1,0,0,1,0,0,0,0,1,0,1,1,1,0,1,1,1,1,1,1,1,1,1,1,1,1,0,1,1,0,1,0,0,1,1,1,0,1,1,0,1,0,1,0	1,0,1,0,1,1,1,0,0,1,0,0,0,0,1,0,1,1,1,0,1,1,1,1,1,1,1,1,1,1,1,1,0,1,1,0,1,0,0,1,1,1,0,1,1,0,1,0,1,0	1,0,1,0,1,1,1,0,0,1,0,0,0,0,1,0,1,1,1,0,1,1,1,1,1,1,1,1,1,1,1,1,0,1,1,0,1,0,0,1,1,1,0,1,1,0,1,0,1,0	1,0,1,0,1,1,1,0,0,1,0,0,0,0,1,0,1,1,1,0,1,1,1,1,1,1,1,1,1,1,1,1,0,1,1,0,1,0,0,1,1,1,0,1,1,0,1,0,1,0
602200	2,2,2,2,2,2,2,2,2,2,2,2,2,2,2,2,2,2,2,2,2,2,2,2,2,2,2,2,2,2,2,2,2,2,2,2,2,2,2,2,2,2,2,2,2,2,2,2,2,2	2,2,2,2,2,2,2,2,2,2,2,2,2,2,2,2,2,2,2,2,2,2,2,2,2,2,2,2,2,2,2,2,2,2,2,2,2,2,2,2,2,2,2,2,2,2,2,2,2,2	3,3,3,3,3,3,3,3,3,3,3,3,3,3,3,3,3,3,3,3,3,3,3,3,3,3,3,3,3,3,3,3,3,3,3,3,3,3,3,3,3,3,3,3,3,3,3,3,3,3	3,3,3,3,3,3,3,3,3,3,3,3,3,3,3,3,3,3,3,3,3,3,3,3,3,3,3,3,3,3,3,3,3,3,3,3,3,3,3,3,3,3,3,3,3,3,3,3,3,3	0,1,0,1,1,1,1,1,1,1,1,1,1,1,1,0,1,1,1,1,1,1,1,1,1,0,1,1,1,1,0,1,1,1,1,0,1,1,1,0,0,1,1,1,0,1,1,1,0,1	0,1,0,1,1,1,1,1,1,1,1,1,1,1,1,0,1,1,1,1,1,1,1,1,1,0,1,1,1,1,0,1,1,1,1,0,1,1,1,0,0,1,1,1,0,1,1,1,0,1	0,1,0,1,1,1,1,1,1,1,1,1,1,1,1,0,1,1,1,1,1,1,1,1,1,0,1,1,1,1,0,1,1,1,1,0,1,1,1,0,0,1,1,1,0,1,1,1,0,1	0,1,0,1,1,1,1,1,1,1,1,1,1,1,1,0,1,1,1,1,1,1,1,1,1,0,1,1,1,1,0,1,1,1,1,0,1,1,1,0,0,1,1,1,0,1,1,1,0,1	0,1,0,1,1,1,1,1,1,1,1,1,1,1,1,0,1,1,1,1,1,1,1,1,1,0,1,1,1,1,0,1,1,1,1,0,1,1,1,0,0,1,1,1,0,1,1,1,0,1	0,1,0,1,1,1,1,1,1,1,1,1,1,1,1,0,1,1,1,1,1,1,1,1,1,0,1,1,1,1,0,1,1,1,1,0,1,1,1,0,0,1,1,1,0,1,1,1,0,1	3,3,3,3,3,3,3,3,3,3,3,3,3,3,3,3,3,3,3,3,3,3,3,3,3,3,3,3,3,3,3,3,3,3,3,3,3,3,3,3,3,3,3,3,3,3,3,3,3,3	3,3,3,3,3,3,3,3,3,3,3,3,3,3,3,3,3,3,3,3,3,3,3,3,3,3,3,3,3,3,3,3,3,3,3,3,3,3,3,3,3,3,3,3,3,3,3,3,3,3	2,2,2,2,2,2,2,2,2,2,2,2,2,2,2,2,2,2,2,2,2,2,2,2,2,2,2,2,2,2,2,2,2,2,2,2,2,2,2,2,2,2,2,2,2,2,2,2,2,2	2,2,2,2,2,2,2,2,2,2,2,2,2,2,2,2,2,2,2,2,2,2,2,2,2,2,2,2,2,2,2,2,2,2,2,2,2,2,2,2,2,2,2,2,2,2,2,2,2,2	2,2,2,2,2,2,2,2,2,2,2,2,2,2,2,2,2,2,2,2,2,2,2,2,2,2,2,2,2,2,2,2,2,2,2,2,2,2,2,2,2,2,2,2,2,2,2,2,2,2	3,3,3,3,3,3,3,3,3,3,3,3,3,3,3,3,3,3,3,3,3,3,3,3,3,3,3,3,3,3,3,3,3,3,3,3,3,3,3,3,3,3,3,3,3,3,3,3,3,3	3,3,3,3,3,3,3,3,3,3,3,3,3,3,3,3,3,3,3,3,3,3,3,3,3,3,3,3,3,3,3,3,3,3,3,3,3,3,3,3,3,3,3,3,3,3,3,3,3,3	0,1,0,1,1,1,1,1,1,1,1,1,1,1,1,0,1,1,1,1,1,1,1,1,1,0,1,1,1,1,0,1,1,1,1,0,1,1,1,0,0,1,1,1,0,1,1,1,0,1	0,1,0,1,1,1,1,1,1,1,1,1,1,1,1,0,1,1,1,1,1,1,1,1,1,0,1,1,1,1,0,1,1,1,1,0,1,1,1,0,0,1,1,1,0,1,1,1,0,1	2,2,2,2,2,2,2,2,2,2,2,2,2,2,2,2,2,2,2,2,2,2,2,2,2,2,2,2,2,2,2,2,2,2,2,2,2,2,2,2,2,2,2,2,2,2,2,2,2,2	3,3,3,3,3,3,3,3,3,3,3,3,3,3,3,3,3,3,3,3,3,3,3,3,3,3,3,3,3,3,3,3,3,3,3,3,3,3,3,3,3,3,3,3,3,3,3,3,3,3	3,3,3,3,3,3,3,3,3,3,3,3,3,3,3,3,3,3,3,3,3,3,3,3,3,3,3,3,3,3,3,3,3,3,3,3,3,3,3,3,3,3,3,3,3,3,3,3,3,3	0,1,0,1,1,1,1,1,1,1,1,1,1,1,1,0,1,1,1,1,1,1,1,1,1,0,1,1,1,1,0,1,1,1,1,0,1,1,1,0,0,1,1,1,0,1,1,1,0,1	0,1,0,1,1,1,1,1,1,1,1,1,1,1,1,0,1,1,1,1,1,1,1,1,1,0,1,1,1,1,0,1,1,1,1,0,1,1,1,0,0,1,1,1,0,1,1,1,0,1	0,1,0,1,1,1,1,1,1,1,1,1,1,1,1,0,1,1,1,1,1,1,1,1,1,0,1,1,1,1,0,1,1,1,1,0,1,1,1,0,0,1,1,1,0,1,1,1,0,1	0,1,0,1,1,1,1,1,1,1,1,1,1,1,1,0,1,1,1,1,1,1,1,1,1,0,1,1,1,1,0,1,1,1,1,0,1,1,1,0,0,1,1,1,0,1,1,1,0,1
602300	2,2,2,2,2,2,2,2,2,2,2,2,2,2,2,2,2,2,2,2,2,2,2,2,2,2,2,2,2,2,2,2,2,2,2,2,2,2,2,2,2,2,2,2,2,2,2,2,2,2	2,2,2,2,2,2,2,2,2,2,2,2,2,2,2,2,2,2,2,2,2,2,2,2,2,2,2,2,2,2,2,2,2,2,2,2,2,2,2,2,2,2,2,2,2,2,2,2,2,2	3,3,3,3,3,3,3,3,3,3,3,3,3,3,3,3,3,3,3,3,3,3,3,3,3,3,3,3,3,3,3,3,3,3,3,3,3,3,3,3,3,3,3,3,3,3,3,3,3,3	3,3,3,3,3,3,3,3,3,3,3,3,3,3,3,3,3,3,3,3,3,3,3,3,3,3,3,3,3,3,3,3,3,3,3,3,3,3,3,3,3,3,3,3,3,3,3,3,3,3	0,1,1,1,1,0,1,0,1,1,0,1,0,1,1,0,1,0,1,1,1,0,0,0,0,0,1,1,1,0,0,0,0,1,1,0,1,1,0,1,1,1,1,1,0,0,1,1,1,0	0,1,1,1,1,0,1,0,1,1,0,1,0,1,1,0,1,0,1,1,1,0,0,0,0,0,1,1,1,0,0,0,0,1,1,0,1,1,0,1,1,1,1,1,0,0,1,1,1,0	0,1,1,1,1,0,1,0,1,1,0,1,0,1,1,0,1,0,1,1,1,0,0,0,0,0,1,1,1,0,0,0,0,1,1,0,1,1,0,1,1,1,1,1,0,0,1,1,1,0	0,1,1,1,1,0,1,0,1,1,0,1,0,1,1,0,1,0,1,1,1,0,0,0,0,0,1,1,1,0,0,0,0,1,1,0,1,1,0,1,1,1,1,1,0,0,1,1,1,0	0,1,1,1,1,0,1,0,1,1,0,1,0,1,1,0,1,0,1,1,1,0,0,0,0,0,1,1,1,0,0,0,0,1,1,0,1,1,0,1,1,1,1,1,0,0,1,1,1,0	0,1,1,1,1,0,1,0,1,1,0,1,0,1,1,0,1,0,1,1,1,0,0,0,0,0,1,1,1,0,0,0,0,1,1,0,1,1,0,1,1,1,1,1,0,0,1,1,1,0	3,3,3,3,3,3,3,3,3,3,3,3,3,3,3,3,3,3,3,3,3,3,3,3,3,3,3,3,3,3,3,3,3,3,3,3,3,3,3,3,3,3,3,3,3,3,3,3,3,3	3,3,3,3,3,3,3,3,3,3,3,3,3,3,3,3,3,3,3,3,3,3,3,3,3,3,3,3,3,3,3,3,3,3,3,3,3,3,3,3,3,3,3,3,3,3,3,3,3,3	2,2,2,2,2,2,2,2,2,2,2,2,2,2,2,2,2,2,2,2,2,2,2,2,2,2,2,2,2,2,2,2,2,2,2,2,2,2,2,2,2,2,2,2,2,2,2,2,2,2	2,2,2,2,2,2,2,2,2,2,2,2,2,2,2,2,2,2,2,2,2,2,2,2,2,2,2,2,2,2,2,2,2,2,2,2,2,2,2,2,2,2,2,2,2,2,2,2,2,2	2,2,2,2,2,2,2,2,2,2,2,2,2,2,2,2,2,2,2,2,2,2,2,2,2,2,2,2,2,2,2,2,2,2,2,2,2,2,2,2,2,2,2,2,2,2,2,2,2,2	3,3,3,3,3,3,3,3,3,3,3,3,3,3,3,3,3,3,3,3,3,3,3,3,3,3,3,3,3,3,3,3,3,3,3,3,3,3,3,3,3,3,3,3,3,3,3,3,3,3	3,3,3,3,3,3,3,3,3,3,3,3,3,3,3,3,3,3,3,3,3,3,3,3,3,3,3,3,3,3,3,3,3,3,3,3,3,3,3,3,3,3,3,3,3,3,3,3,3,3	0,1,1,1,1,0,1,0,1,1,0,1,0,1,1,0,1,0,1,1,1,0,0,0,0,0,1,1,1,0,0,0,0,1,1,0,1,1,0,1,1,1,1,1,0,0,1,1,1,0	0,1,1,1,1,0,1,0,1,1,0,1,0,1,1,0,1,0,1,1,1,0,0,0,0,0,1,1,1,0,0,0,0,1,1,0,1,1,0,1,1,1,1,1,0,0,1,1,1,0	2,2,2,2,2,2,2,2,2,2,2,2,2,2,2,2,2,2,2,2,2,2,2,2,2,2,2,2,2,2,2,2,2,2,2,2,2,2,2,2,2,2,2,2,2,2,2,2,2,2	2,1,1,2,1,0,1,1,2,1,3,1,2,2,1,3,1,3,2,1,0,2,1,0,2,2,3,3,3,0,1,0,0,1,3,0,0,1,1,3,1,1,0,1,2,1,3,3,1,3	3,3,3,3,3,3,3,3,3,3,3,3,3,3,3,3,3,3,3,3,3,3,3,3,3,3,3,3,3,3,3,3,3,3,3,3,3,3,3,3,3,3,3,3,3,3,3,3,3,3	0,1,1,1,1,0,1,0,1,1,0,1,0,1,1,0,1,0,1,1,1,0,0,0,0,0,1,1,1,0,0,0,0,1,1,0,1,1,0,1,1,1,1,1,0,0,1,1,1,0	0,1,1,1,1,0,1,0,1,1,0,1,0,1,1,0,1,0,1,1,1,0,0,0,0,0,1,1,1,0,0,0,0,1,1,0,1,1,0,1,1,1,1,1,0,0,1,1,1,0	0,1,1,1,1,0,1,0,1,1,0,1,0,1,1,0,1,0,1,1,1,0,0,0,0,0,1,1,1,0,0,0,0,1,1,0,1,1,0,1,1,1,1,1,0,0,1,1,1,0	0,1,1,1,1,0,1,0,1,1,0,1,0,1,1,0,1,0,1,1,1,0,0,0,0,0,1,1,1,0,0,0,0,1,1,0,1,1,0,1,1,1,1,1,0,0,1,1,1,0
602400	2,2,2,2,2,2,2,2,2,2,2,2,2,2,2,2,2,2,2,2,2,2,2,2,2,2,2,2,2,2,2,2,2,2,2,2,2,2,2,2,2,2,2,2,2,2,2,2,2,2	2,2,2,2,2,2,2,2,2,2,2,2,2,2,2,2,2,2,2,2,2,2,2,2,2,2,2,2,2,2,2,2,2,2,2,2,2,2,2,2,2,2,2,2,2,2,2,2,2,2	3,3,3,3,3,3,3,3,3,3,3,3,3,3,3,3,3,3,3,3,3,3,3,3,3,3,3,3,3,3,3,3,3,3,3,3,3,3,3,3,3,3,3,3,3,3,3,3,3,3	3,3,3,3,3,3,3,3,3,3,3,3,3,3,3,3,3,3,3,3,3,3,3,3,3,3,3,3,3,3,3,3,3,3,3,3,3,3,3,3,3,3,3,3,3,3,3,3,3,3	1,1,1,1,1,0,1,1,1,1,1,1,0,1,1,0,1,1,1,1,1,1,1,1,1,1,0,1,1,1,0,1,1,1,1,1,1,1,1,1,1,1,1,1,1,1,1,1,0,1	1,1,1,1,1,0,1,1,1,1,1,1,0,1,1,0,1,1,1,1,1,1,1,1,1,1,0,1,1,1,0,1,1,1,1,1,1,1,1,1,1,1,1,1,1,1,1,1,0,1	1,1,1,1,1,0,1,1,1,1,1,1,0,1,1,0,1,1,1,1,1,1,1,1,1,1,0,1,1,1,0,1,1,1,1,1,1,1,1,1,1,1,1,1,1,1,1,1,0,1	1,1,1,1,1,0,1,1,1,1,1,1,0,1,1,0,1,1,1,1,1,1,1,1,1,1,0,1,1,1,0,1,1,1,1,1,1,1,1,1,1,1,1,1,1,1,1,1,0,1	1,1,1,1,1,0,1,1,1,1,1,1,0,1,1,0,1,1,1,1,1,1,1,1,1,1,0,1,1,1,0,1,1,1,1,1,1,1,1,1,1,1,1,1,1,1,1,1,0,1	1,1,1,1,1,0,1,1,1,1,1,1,0,1,1,0,1,1,1,1,1,1,1,1,1,1,0,1,1,1,0,1,1,1,1,1,1,1,1,1,1,1,1,1,1,1,1,1,0,1	3,3,3,3,3,3,3,3,3,3,3,3,3,3,3,3,3,3,3,3,3,3,3,3,3,3,3,3,3,3,3,3,3,3,3,3,3,3,3,3,3,3,3,3,3,3,3,3,3,3	3,3,3,3,3,3,3,3,3,3,3,3,3,3,3,3,3,3,3,3,3,3,3,3,3,3,3,3,3,3,3,3,3,3,3,3,3,3,3,3,3,3,3,3,3,3,3,3,3,3	2,2,2,2,2,2,2,2,2,2,2,2,2,2,2,2,2,2,2,2,2,2,2,2,2,2,2,2,2,2,2,2,2,2,2,2,2,2,2,2,2,2,2,2,2,2,2,2,2,2	2,2,2,2,2,2,2,2,2,2,2,2,2,2,2,2,2,2,2,2,2,2,2,2,2,2,2,2,2,2,2,2,2,2,2,2,2,2,2,2,2,2,2,2,2,2,2,2,2,2	2,2,2,2,2,2,2,2,2,2,2,2,2,2,2,2,2,2,2,2,2,2,2,2,2,2,2,2,2,2,2,2,2,2,2,2,2,2,2,2,2,2,2,2,2,2,2,2,2,2	3,3,3,3,3,3,3,3,3,3,3,3,3,3,3,3,3,3,3,3,3,3,3,3,3,3,1,3,3,3,3,3,3,3,3,3,3,3,3,3,3,3,3,3,3,3,3,3,3,3	3,3,3,3,3,3,3,3,3,3,3,3,3,3,3,3,3,3,3,3,3,3,3,3,3,3,1,3,3,3,3,3,3,3,3,3,3,3,3,3,3,3,3,3,3,3,3,3,3,3	1,1,1,1,1,0,1,1,1,1,1,1,0,1,1,0,1,1,1,1,1,1,1,1,1,1,0,1,1,1,0,1,1,1,1,1,1,1,1,1,1,1,1,1,1,1,1,1,0,1	1,1,1,1,1,0,1,1,1,1,1,1,0,1,1,0,1,1,1,1,1,1,1,1,1,1,0,1,1,1,0,1,1,1,1,1,1,1,1,1,1,1,1,1,1,1,1,1,0,1	2,2,2,2,2,2,2,2,2,2,2,2,2,2,2,2,2,2,2,2,2,2,2,2,2,2,2,2,2,2,2,2,2,2,2,2,2,2,2,2,2,2,2,2,2,2,2,2,2,2	1,3,1,3,3,0,2,1,1,3,3,1,0,1,1,0,3,1,2,1,0,2,1,3,1,3,1,1,2,2,2,3,3,3,3,0,1,1,1,1,1,3,3,1,3,1,3,1,2,3	3,3,3,3,3,3,3,3,3,3,3,3,3,3,3,3,3,3,3,3,3,3,3,3,3,3,3,3,3,3,3,3,3,3,3,3,3,3,3,3,3,3,3,3,3,3,3,3,3,3	1,1,1,1,1,0,1,1,1,1,1,1,0,1,1,0,1,1,1,1,1,1,1,1,1,1,0,1,1,1,0,1,1,1,1,1,1,1,1,1,1,1,1,1,1,1,1,1,0,1	1,1,1,1,1,0,1,1,1,1,1,1,0,1,1,0,1,1,1,1,1,1,1,1,1,1,0,1,1,1,0,1,1,1,1,1,1,1,1,1,1,1,1,1,1,1,1,1,0,1	1,1,1,1,1,0,1,1,1,1,1,1,0,1,1,0,1,1,1,1,1,1,1,1,1,1,0,1,1,1,0,1,1,1,1,1,1,1,1,1,1,1,1,1,1,1,1,1,0,1	1,1,1,1,1,0,1,1,1,1,1,1,0,1,1,0,1,1,1,1,1,1,1,1,1,1,0,1,1,1,0,1,1,1,1,1,1,1,1,1,1,1,1,1,1,1,1,1,0,1
602500	2,2,2,2,2,2,2,2,2,2,2,2,2,2,2,2,2,2,2,2,2,2,2,2,2,2,2,2,2,2,2,2,2,2,2,2,2,2,2,2,2,2,2,2,2,2,2,2,2,2	2,2,2,2,2,2,2,2,2,2,2,2,2,2,2,2,2,2,2,2,2,2,2,2,2,2,2,2,2,2,2,2,2,2,2,2,2,2,2,2,2,2,2,2,2,2,2,2,2,2	3,3,3,3,3,3,3,3,3,3,3,3,3,3,3,3,3,3,3,3,3,3,3,3,3,3,3,3,3,3,3,3,3,3,3,3,3,3,3,3,3,3,3,3,3,3,3,3,3,3	3,3,3,3,3,3,3,3,3,3,3,3,3,3,3,3,3,3,3,3,3,3,3,3,3,3,3,3,3,3,3,3,3,3,3,3,3,3,3,3,3,3,3,3,3,3,3,3,3,3	1,0,0,0,1,1,0,0,1,1,1,1,1,0,1,0,1,1,1,0,1,0,1,0,1,0,0,0,1,0,1,0,1,0,1,1,0,0,1,1,0,0,1,1,0,1,0,1,0,1	1,0,0,0,1,1,0,0,1,1,1,1,1,0,1,0,1,1,1,0,1,0,1,0,1,0,0,0,1,0,1,0,1,0,1,1,0,0,1,1,0,0,1,1,0,1,0,1,0,1	1,0,0,0,1,1,0,0,1,1,1,1,1,0,1,0,1,1,1,0,1,0,1,0,1,0,0,0,1,0,1,0,1,0,1,1,0,0,1,1,0,0,1,1,0,1,0,1,0,1	1,0,0,0,1,1,0,0,1,1,1,1,1,0,1,0,1,1,1,0,1,0,1,0,1,0,0,0,1,0,1,0,1,0,1,1,0,0,1,1,0,0,1,1,0,1,0,1,0,1	1,0,0,0,1,1,0,0,1,1,1,1,1,0,1,0,1,1,1,0,1,0,1,0,1,0,0,0,1,0,1,0,1,0,1,1,0,0,1,1,0,0,1,1,0,1,0,1,0,1	1,0,0,0,1,1,0,0,1,1,1,1,1,0,1,0,1,1,1,0,1,0,1,0,1,0,0,0,1,0,1,0,1,0,1,1,0,0,1,1,0,0,1,1,0,1,0,1,0,1	3,3,3,3,3,3,3,3,3,3,3,3,3,3,3,3,3,3,3,3,3,3,3,3,3,3,3,3,3,3,3,3,3,3,3,3,3,3,3,3,3,3,3,3,3,3,3,3,3,3	3,3,3,3,3,3,3,3,3,3,3,3,3,3,3,3,3,3,3,3,3,3,3,3,3,3,3,3,3,3,3,3,3,3,3,3,3,3,3,3,3,3,3,3,3,3,3,3,3,3	2,2,2,2,2,2,2,2,2,2,2,2,2,2,2,2,2,2,2,2,2,2,2,2,2,2,2,2,2,2,2,2,2,2,2,2,2,2,2,2,2,2,2,2,2,2,2,2,2,2	2,2,2,2,2,2,2,2,2,2,2,2,2,2,2,2,2,2,2,2,2,2,2,2,2,2,2,2,2,2,2,2,2,2,2,2,2,2,2,2,2,2,2,2,2,2,2,2,2,2	2,2,2,2,2,2,2,2,2,2,2,2,2,2,2,2,2,2,2,2,2,2,2,2,2,2,2,2,2,2,2,2,2,2,2,2,2,2,2,2,2,2,2,2,2,2,2,2,2,2	3,3,3,3,3,3,3,3,3,3,3,3,3,3,3,3,3,3,3,3,3,3,3,3,3,3,3,3,3,3,3,3,3,3,3,3,3,3,3,3,3,3,3,3,3,3,3,3,1,3	3,3,3,3,3,3,3,3,3,3,3,3,3,3,3,3,3,3,3,3,3,3,3,3,3,3,3,3,3,3,3,3,3,3,3,3,3,3,3,3,3,3,3,3,3,3,3,3,1,3	1,0,0,0,1,1,0,0,1,1,1,1,1,0,1,0,1,1,1,0,1,0,1,0,1,0,0,0,1,0,1,0,1,0,1,1,0,0,1,1,0,0,1,1,0,1,0,1,0,1	1,0,0,0,1,1,0,0,1,1,1,1,1,0,1,0,1,1,1,0,1,0,1,0,1,0,0,0,1,0,1,0,1,0,1,1,0,0,1,1,0,0,1,1,0,1,0,1,0,1	2,2,2,2,2,2,2,2,2,2,2,2,2,2,2,2,2,2,2,2,2,2,2,2,2,2,2,2,2,2,2,2,2,2,2,2,2,2,2,2,2,2,2,2,2,2,2,2,2,2	3,2,1,0,1,0,2,3,3,3,3,0,1,0,1,3,3,0,3,3,2,1,2,1,3,1,1,0,1,3,1,2,2,1,1,0,2,0,3,0,2,2,2,2,1,2,2,0,2,2	3,3,3,3,3,3,3,3,3,3,3,3,3,3,3,3,3,3,3,3,3,3,3,3,3,3,3,3,3,3,3,3,3,3,3,3,3,3,3,3,3,3,3,3,3,3,3,3,3,3	1,0,0,0,1,1,0,0,1,1,1,1,1,0,1,0,1,1,1,0,1,0,1,0,1,0,0,0,1,0,1,0,1,0,1,1,0,0,1,1,0,0,1,1,0,1,0,1,0,1	1,0,0,0,1,1,0,0,1,1,1,1,1,0,1,0,1,1,1,0,1,0,1,0,1,0,0,0,1,0,1,0,1,0,1,1,0,0,1,1,0,0,1,1,0,1,0,1,0,1	1,0,0,0,1,1,0,0,1,1,1,1,1,0,1,0,1,1,1,0,1,0,1,0,1,0,0,0,1,0,1,0,1,0,1,1,0,0,1,1,0,0,1,1,0,1,0,1,0,1	1,0,0,0,1,1,0,0,1,1,1,1,1,0,1,0,1,1,1,0,1,0,1,0,1,0,0,0,1,0,1,0,1,0,1,1,0,0,1,1,0,0,1,1,0,1,0,1,0,1
602600	2,2,2,2,2,2,2,2,2,2,2,2,2,2,2,2,2,2,2,2,2,2,2,2,2,2,2,2,2,2,2,2,2,2,2,2,2,2,2,2,2,2,2,2,2,2,2,2,2,2	2,2,2,2,2,2,2,2,2,2,2,2,2,2,2,2,2,2,2,2,2,2,2,2,2,2,2,2,2,2,2,2,2,2,2,2,2,2,2,2,2,2,2,2,2,2,2,2,2,2	3,3,3,3,3,3,3,3,3,3,3,3,3,3,3,3,3,3,3,3,3,3,3,3,3,3,3,3,3,3,3,3,3,3,3,3,3,3,3,3,3,3,3,3,3,3,3,3,3,3	3,3,3,3,3,3,3,3,3,3,3,3,3,3,3,3,3,3,3,3,3,3,3,3,3,3,3,3,3,3,3,3,3,3,3,3,3,3,3,3,3,3,3,3,3,3,3,3,3,3	1,1,1,0,0,1,0,1,1,0,0,1,1,1,1,1,1,1,1,0,1,1,1,0,1,0,1,1,1,0,1,0,1,1,1,1,0,0,1,0,1,1,1,1,1,1,0,1,1,1	1,1,1,0,0,1,0,1,1,0,0,1,1,1,1,1,1,1,1,0,1,1,1,0,1,0,1,1,1,0,1,0,1,1,1,1,0,0,1,0,1,1,1,1,1,1,0,1,1,1	1,1,1,0,0,1,0,1,1,0,0,1,1,1,1,1,1,1,1,0,1,1,1,0,1,0,1,1,1,0,1,0,1,1,1,1,0,0,1,0,1,1,1,1,1,1,0,1,1,1	1,1,1,0,0,1,0,1,1,0,0,1,1,1,1,1,1,1,1,0,1,1,1,0,1,0,1,1,1,0,1,0,1,1,1,1,0,0,1,0,1,1,1,1,1,1,0,1,1,1	1,1,1,0,0,1,0,1,1,0,0,1,1,1,1,1,1,1,1,0,1,1,1,0,1,0,1,1,1,0,1,0,1,1,1,1,0,0,1,0,1,1,1,1,1,1,0,1,1,1	1,1,1,0,0,1,0,1,1,0,0,1,1,1,1,1,1,1,1,0,1,1,1,0,1,0,1,1,1,0,1,0,1,1,1,1,0,0,1,0,1,1,1,1,1,1,0,1,1,1	3,3,3,3,3,3,3,3,3,3,3,3,3,3,3,3,3,3,3,3,3,3,3,3,3,3,3,3,3,3,3,3,3,3,3,3,3,3,3,3,3,3,3,3,3,3,3,3,3,3	3,3,3,3,3,3,3,3,3,3,3,3,3,3,3,3,3,3,3,3,3,3,3,3,3,3,3,3,3,3,3,3,3,3,3,3,3,3,3,3,3,3,3,3,3,3,3,3,3,3	2,2,2,2,2,2,2,2,2,2,2,2,2,2,2,2,2,2,2,2,2,2,2,2,2,2,2,2,2,2,2,2,2,2,2,2,2,2,2,2,2,2,2,2,2,2,2,2,2,2	2,2,2,2,2,2,2,2,2,2,2,2,2,2,2,2,2,2,2,2,2,2,2,2,2,2,2,2,2,2,2,2,2,2,2,2,2,2,2,2,2,2,2,2,2,2,2,2,2,2	2,2,2,2,2,2,2,2,2,2,2,2,2,2,2,2,2,2,2,2,2,2,2,2,2,2,2,2,2,2,2,2,2,2,2,2,2,2,2,2,2,2,2,2,2,2,2,2,2,2	3,3,3,3,3,3,3,3,3,3,3,3,3,3,3,3,3,3,3,3,3,3,3,3,3,3,3,3,3,3,3,3,3,3,3,3,3,3,3,3,3,3,3,3,3,3,3,3,3,3	3,3,3,3,3,3,3,3,3,3,3,3,3,3,3,3,3,3,3,3,3,3,3,3,3,3,3,3,3,3,3,3,3,3,3,3,3,3,3,3,3,3,3,3,3,3,3,3,3,3	1,1,1,0,0,1,0,1,1,0,0,1,1,1,1,1,1,1,1,0,1,1,1,0,1,0,1,1,1,0,1,0,1,1,1,1,0,0,1,0,1,1,1,1,1,1,0,1,1,1	1,1,1,0,0,1,0,1,1,0,0,1,1,1,1,1,1,1,1,0,1,1,1,0,1,0,1,1,1,0,1,0,1,1,1,1,0,0,1,0,1,1,1,1,1,1,0,1,1,1	2,2,2,2,2,2,2,2,2,2,2,2,2,2,2,2,2,2,2,2,2,2,2,2,2,2,2,2,2,2,2,2,2,2,2,2,2,2,2,2,2,2,2,2,2,2,2,2,2,2	3,2,0,3,0,1,0,3,0,3,0,3,2,2,1,1,0,3,1,0,1,3,3,1,3,2,2,2,1,1,3,2,0,2,1,3,0,2,3,0,2,0,1,2,0,0,3,0,2,3	3,3,3,3,3,3,3,3,3,3,3,3,3,3,3,3,3,3,3,3,3,3,3,3,3,3,3,3,3,3,3,3,3,3,3,3,3,3,3,3,3,3,3,3,3,3,3,3,3,3	1,1,1,0,0,1,0,1,1,0,0,1,1,1,1,1,1,1,1,0,1,1,1,0,1,0,1,1,1,0,1,0,1,1,1,1,0,0,1,0,1,1,1,1,1,1,0,1,1,1	1,1,1,0,0,1,0,1,1,0,0,1,1,1,1,1,1,1,1,0,1,1,1,0,1,0,1,1,1,0,1,0,1,1,1,1,0,0,1,0,1,1,1,1,1,1,0,1,1,1	1,1,1,0,0,1,0,1,1,0,0,1,1,1,1,1,1,1,1,0,1,1,1,0,1,0,1,1,1,0,1,0,1,1,1,1,0,0,1,0,1,1,1,1,1,1,0,1,1,1	1,1,1,0,0,1,0,1,1,0,0,1,1,1,1,1,1,1,1,0,1,1,1,0,1,0,1,1,1,0,1,0,1,1,1,1,0,0,1,0,1,1,1,1,1,1,0,1,1,1
602700	2,2,2,2,2,2,2,2,2,2,2,2,2,2,2,2,2,2,2,2,2,2,2,2,2,2,2,2,2,2,2,2,2,2,2,2,2,2,2,2,2,2,2,2,2,2,2,2,2,2	2,2,2,2,2,2,2,2,2,2,2,2,2,2,2,2,2,2,2,2,2,2,2,2,2,2,2,2,2,2,2,2,2,2,2,2,2,2,2,2,2,2,2,2,2,2,2,2,2,2	3,3,3,3,3,3,3,3,3,3,3,3,3,3,3,3,3,3,3,3,3,3,3,3,3,3,3,3,3,3,3,3,3,3,3,3,3,3,3,3,3,3,3,3,3,3,3,3,3,3	3,3,3,3,3,3,3,3,3,3,3,3,3,3,3,3,3,3,3,3,3,3,3,3,3,3,3,3,3,3,3,3,3,3,3,3,3,3,3,3,3,3,3,3,3,3,3,3,3,3	1,1,0,1,0,1,0,1,1,1,1,1,1,0,0,1,0,0,1,0,1,0,1,1,0,0,1,0,1,1,0,0,1,1,0,1,1,0,0,1,0,0,1,0,1,1,1,1,0,1	1,1,0,1,0,1,0,1,1,1,1,1,1,0,0,1,0,0,1,0,1,0,1,1,0,0,1,0,1,1,0,0,1,1,0,1,1,0,0,1,0,0,1,0,1,1,1,1,0,1	1,1,0,1,0,1,0,1,1,1,1,1,1,0,0,1,0,0,1,0,1,0,1,1,0,0,1,0,1,1,0,0,1,1,0,1,1,0,0,1,0,0,1,0,1,1,1,1,0,1	1,1,0,1,0,1,0,1,1,1,1,1,1,0,0,1,0,0,1,0,1,0,1,1,0,0,1,0,1,1,0,0,1,1,0,1,1,0,0,1,0,0,1,0,1,1,1,1,0,1	1,1,0,1,0,1,0,1,1,1,1,1,1,0,0,1,0,0,1,0,1,0,1,1,0,0,1,0,1,1,0,0,1,1,0,1,1,0,0,1,0,0,1,0,1,1,1,1,0,1	1,1,0,1,0,1,0,1,1,1,1,1,1,0,0,1,0,0,1,0,1,0,1,1,0,0,1,0,1,1,0,0,1,1,0,1,1,0,0,1,0,0,1,0,1,1,1,1,0,1	3,3,3,3,3,3,3,3,3,3,3,3,3,3,3,3,3,3,3,3,3,3,3,3,3,3,3,3,3,3,3,3,3,3,3,3,3,3,3,3,3,3,3,3,3,3,3,3,3,3	3,3,3,3,3,3,3,3,3,3,3,3,3,3,3,3,3,3,3,3,3,3,3,3,3,3,3,3,3,3,3,3,3,3,3,3,3,3,3,3,3,3,3,3,3,3,3,3,3,3	2,2,2,2,2,2,2,2,2,2,2,2,2,2,2,2,2,2,2,2,2,2,2,2,2,2,2,2,2,2,2,2,2,2,2,2,2,2,2,2,2,2,2,2,2,2,2,2,2,2	2,2,2,2,2,2,2,2,2,2,2,2,2,2,2,2,2,2,2,2,2,2,2,2,2,2,2,2,2,2,2,2,2,2,2,2,2,2,2,2,2,2,2,2,2,2,2,2,2,2	2,2,2,2,2,2,2,2,2,2,2,2,2,2,2,2,2,2,2,2,2,2,2,2,2,2,2,2,2,2,2,2,2,2,2,2,2,2,2,2,2,2,2,2,2,2,2,2,2,2	3,3,3,3,3,3,3,3,3,3,3,3,3,3,3,3,3,3,3,3,3,3,3,3,3,3,3,3,3,3,3,3,3,3,3,3,3,3,3,3,3,3,3,3,3,3,3,3,3,3	3,3,3,3,3,3,3,3,3,3,3,3,3,3,3,3,3,3,3,3,3,3,3,3,3,3,3,3,3,3,3,3,3,3,3,3,3,3,3,3,3,3,3,3,3,3,3,3,3,3	1,1,0,1,0,1,0,1,1,1,1,1,1,0,0,1,0,0,1,0,1,0,1,1,0,0,1,0,1,1,0,0,1,1,0,1,1,0,0,1,0,0,1,0,1,1,1,1,0,1	1,1,0,1,0,1,0,1,1,1,1,1,1,0,0,1,0,0,1,0,1,0,1,1,0,0,1,0,1,1,0,0,1,1,0,1,1,0,0,1,0,0,1,0,1,1,1,1,0,1	2,2,2,2,2,2,2,2,2,2,2,2,2,2,2,2,2,2,2,2,2,2,2,2,2,2,2,2,2,2,2,2,2,2,2,2,2,2,2,2,2,2,2,2,2,2,2,2,2,2	3,1,0,3,2,1,3,3,1,2,1,3,1,0,0,3,0,2,2,1,1,1,3,1,0,2,1,2,1,1,2,2,1,1,0,1,0,0,0,0,0,0,1,0,3,0,0,1,0,1	3,3,3,3,3,3,3,3,3,3,3,3,3,3,3,3,3,3,3,3,3,3,3,3,3,3,3,3,3,3,3,3,3,3,3,3,3,3,3,3,3,3,3,3,3,3,3,3,3,3	1,1,0,1,0,1,0,1,1,1,1,1,1,0,0,1,0,0,1,0,1,0,1,1,0,0,1,0,1,1,0,0,1,1,0,1,1,0,0,1,0,0,1,0,1,1,1,1,0,1	1,1,0,1,0,1,0,1,1,1,1,1,1,0,0,1,0,0,1,0,1,0,1,1,0,0,1,0,1,1,0,0,1,1,0,1,1,0,0,1,0,0,1,0,1,1,1,1,0,1	1,1,0,1,0,1,0,1,1,1,1,1,1,0,0,1,0,0,1,0,1,0,1,1,0,0,1,0,1,1,0,0,1,1,0,1,1,0,0,1,0,0,1,0,1,1,1,1,0,1	1,1,0,1,0,1,0,1,1,1,1,1,1,0,0,1,0,0,1,0,1,0,1,1,0,0,1,0,1,1,0,0,1,1,0,1,1,0,0,1,0,0,1,0,1,1,1,1,0,1
602800	2,2,2,2,2,2,2,2,2,2,2,2,2,2,2,2,2,2,2,2,2,2,2,2,2,2,2,2,2,2,2,2,2,2,2,2,2,2,2,2,2,2,2,2,2,2,2,2,2,2	2,2,2,2,2,2,2,2,2,2,2,2,2,2,2,2,2,2,2,2,2,2,2,2,2,2,2,2,2,2,2,2,2,2,2,2,2,2,2,2,2,2,2,2,2,2,2,2,2,2	3,3,3,3,3,3,3,3,3,3,3,3,3,3,3,3,3,3,3,3,3,3,3,3,3,3,3,3,3,3,3,3,3,3,3,3,3,3,3,3,3,3,3,3,3,3,3,3,3,3	3,3,3,3,3,3,3,3,3,3,3,3,3,3,3,3,3,3,3,3,3,3,3,3,3,3,3,3,3,3,3,3,3,3,3,3,3,3,3,3,3,3,3,3,3,3,3,3,3,3	1,1,1,1,0,0,0,1,1,0,1,0,1,0,1,0,1,1,0,0,0,1,1,0,0,0,0,0,1,1,0,1,0,1,1,0,1,0,0,1,1,0,1,0,1,1,1,0,0,1	1,1,1,1,0,0,0,1,1,0,1,0,1,0,1,0,1,1,0,0,0,1,1,0,0,0,0,0,1,1,0,1,0,1,1,0,1,0,0,1,1,0,1,0,1,1,1,0,0,1	1,1,1,1,0,0,0,1,1,0,1,0,1,0,1,0,1,1,0,0,0,1,1,0,0,0,0,0,1,1,0,1,0,1,1,0,1,0,0,1,1,0,1,0,1,1,1,0,0,1	1,1,1,1,0,0,0,1,1,0,1,0,1,0,1,0,1,1,0,0,0,1,1,0,0,0,0,0,1,1,0,1,0,1,1,0,1,0,0,1,1,0,1,0,1,1,1,0,0,1	1,1,1,1,0,0,0,1,1,0,1,0,1,0,1,0,1,1,0,0,0,1,1,0,0,0,0,0,1,1,0,1,0,1,1,0,1,0,0,1,1,0,1,0,1,1,1,0,0,1	1,1,1,1,0,0,0,1,1,0,1,0,1,0,1,0,1,1,0,0,0,1,1,0,0,0,0,0,1,1,0,1,0,1,1,0,1,0,0,1,1,0,1,0,1,1,1,0,0,1	3,3,3,3,3,3,3,3,3,3,3,3,3,3,3,3,3,3,3,3,3,3,3,3,3,3,3,3,3,3,3,3,3,3,3,3,3,3,3,3,3,3,3,3,3,3,3,3,3,3	3,3,3,3,3,3,3,3,3,3,3,3,3,3,3,3,3,3,3,3,3,3,3,3,3,3,3,3,3,3,3,3,3,3,3,3,3,3,3,3,3,3,3,3,3,3,3,3,3,3	2,2,2,2,2,2,2,2,2,2,2,2,2,2,2,2,2,2,2,2,2,2,2,2,2,2,2,2,2,2,2,2,2,2,2,2,2,2,2,2,2,2,2,2,2,2,2,2,2,2	2,2,2,2,2,2,2,2,2,2,2,2,2,2,2,2,2,2,2,2,2,2,2,2,2,2,2,2,2,2,2,2,2,2,2,2,2,2,2,2,2,2,2,2,2,2,2,2,2,2	2,2,2,2,2,2,2,2,2,2,2,2,2,2,2,2,2,2,2,2,2,2,2,2,2,2,2,2,2,2,2,2,2,2,2,2,2,2,2,2,2,2,2,2,2,2,2,2,2,2	3,3,3,3,3,3,3,3,3,3,3,3,3,3,3,3,3,3,3,3,3,3,3,3,3,3,3,3,3,3,3,3,3,3,3,3,3,3,3,3,3,3,3,3,3,3,3,3,3,3	3,3,3,3,3,3,3,3,3,3,3,3,3,3,3,3,3,3,3,3,3,3,3,3,3,3,3,3,3,3,3,3,3,3,3,3,3,3,3,3,3,3,3,3,3,3,3,3,3,3	1,1,1,1,0,0,0,1,1,0,1,0,1,0,1,0,1,1,0,0,0,1,1,0,0,0,0,0,1,1,0,1,0,1,1,0,1,0,0,1,1,0,1,0,1,1,1,0,0,1	1,1,1,1,0,0,0,1,1,0,1,0,1,0,1,0,1,1,0,0,0,1,1,0,0,0,0,0,1,1,0,1,0,1,1,0,1,0,0,1,1,0,1,0,1,1,1,0,0,1	2,2,2,2,2,2,2,2,2,2,2,2,2,2,2,2,2,2,2,2,2,2,2,2,2,2,2,2,2,2,2,2,2,2,2,2,2,2,2,2,2,2,2,2,2,2,2,2,2,2	1,1,0,1,2,0,0,0,2,2,2,3,1,0,3,0,1,2,0,3,1,1,3,0,0,1,0,3,2,0,0,1,0,1,3,0,3,0,0,2,1,3,0,3,0,2,0,0,1,3	3,3,3,3,3,3,3,3,3,3,3,3,3,3,3,3,3,3,3,3,3,3,3,3,3,3,3,3,3,3,3,3,3,3,3,3,3,3,3,3,3,3,3,3,3,3,3,3,3,3	1,1,1,1,0,0,0,1,1,0,1,0,1,0,1,0,1,1,0,0,0,1,1,0,0,0,0,0,1,1,0,1,0,1,1,0,1,0,0,1,1,0,1,0,1,1,1,0,0,1	1,1,1,1,0,0,0,1,1,0,1,0,1,0,1,0,1,1,0,0,0,1,1,0,0,0,0,0,1,1,0,1,0,1,1,0,1,0,0,1,1,0,1,0,1,1,1,0,0,1	1,1,1,1,0,0,0,1,1,0,1,0,1,0,1,0,1,1,0,0,0,1,1,0,0,0,0,0,1,1,0,1,0,1,1,0,1,0,0,1,1,0,1,0,1,1,1,0,0,1	1,1,1,1,0,0,0,1,1,0,1,0,1,0,1,0,1,1,0,0,0,1,1,0,0,0,0,0,1,1,0,1,0,1,1,0,1,0,0,1,1,0,1,0,1,1,1,0,0,1
602900	2,2,2,2,2,2,2,2,2,2,2,2,2,2,2,2,2,2,2,2,2,2,2,2,2,2,2,2,2,2,2,2,2,2,2,2,2,2,2,2,2,2,2,2,2,2,2,2,2,2	2,2,2,2,2,2,2,2,2,2,2,2,2,2,2,2,2,2,2,2,2,2,2,2,2,2,2,2,2,2,2,2,2,2,2,2,2,2,2,2,2,2,2,2,2,2,2,2,2,2	3,3,3,3,3,3,3,3,3,3,3,3,3,3,3,3,3,3,3,3,3,3,3,3,3,3,3,3,3,3,3,3,3,3,3,3,3,3,3,3,3,3,3,3,3,3,3,3,3,3	3,3,3,3,3,3,3,3,3,3,3,3,3,3,3,3,3,3,3,3,3,3,3,3,3,3,3,3,3,3,3,3,3,3,3,3,3,3,3,3,3,3,3,3,3,3,3,3,3,3	1,1,1,0,1,0,1,0,1,0,0,0,1,1,0,0,1,1,1,1,0,0,1,0,1,1,1,1,1,1,1,0,1,1,0,1,1,1,1,1,1,1,1,1,0,0,1,1,1,1	1,1,1,0,1,0,1,0,1,0,0,0,1,1,0,0,1,1,1,1,0,0,1,0,1,1,1,1,1,1,1,0,1,1,0,1,1,1,1,1,1,1,1,1,0,0,1,1,1,1	1,1,1,0,1,0,1,0,1,0,0,0,1,1,0,0,1,1,1,1,0,0,1,0,1,1,1,1,1,1,1,0,1,1,0,1,1,1,1,1,1,1,1,1,0,0,1,1,1,1	1,1,1,0,1,0,1,0,1,0,0,0,1,1,0,0,1,1,1,1,0,0,1,0,1,1,1,1,1,1,1,0,1,1,0,1,1,1,1,1,1,1,1,1,0,0,1,1,1,1	1,1,1,0,1,0,1,0,1,0,0,0,1,1,0,0,1,1,1,1,0,0,1,0,1,1,1,1,1,1,1,0,1,1,0,1,1,1,1,1,1,1,1,1,0,0,1,1,1,1	1,1,1,0,1,0,1,0,1,0,0,0,1,1,0,0,1,1,1,1,0,0,1,0,1,1,1,1,1,1,1,0,1,1,0,1,1,1,1,1,1,1,1,1,0,0,1,1,1,1	3,3,3,3,3,3,3,3,3,3,3,3,3,3,3,3,3,3,3,3,3,3,3,3,3,3,3,3,3,3,3,3,3,3,3,3,3,3,3,3,3,3,3,3,3,3,3,3,3,3	3,3,3,3,3,3,3,3,3,3,3,3,3,3,3,3,3,3,3,3,3,3,3,3,3,3,3,3,3,3,3,3,3,3,3,3,3,3,3,3,3,3,3,3,3,3,3,3,3,3	2,2,2,2,2,2,2,2,2,2,2,2,2,2,2,2,2,2,2,2,2,2,2,2,2,2,2,2,2,2,2,2,2,2,2,2,2,2,2,2,2,2,2,2,2,2,2,2,2,2	2,2,2,2,2,2,2,2,2,2,2,2,2,2,2,2,2,2,2,2,2,2,2,2,2,2,2,2,2,2,2,2,2,2,2,2,2,2,2,2,2,2,2,2,2,2,2,2,2,2	2,2,2,2,2,2,2,2,2,2,2,2,2,2,2,2,2,2,2,2,2,2,2,2,2,2,2,2,2,2,2,2,2,2,2,2,2,2,2,2,2,2,2,2,2,2,2,2,2,2	3,3,3,3,3,3,3,3,3,3,3,3,3,3,3,3,3,3,3,3,3,3,3,3,3,3,3,3,3,3,3,3,3,3,3,3,3,3,3,3,3,3,3,3,3,3,3,3,3,3	3,3,3,3,3,3,3,3,3,3,3,3,3,3,3,3,3,3,3,3,3,3,3,3,3,3,3,3,3,3,3,3,3,3,3,3,3,3,3,3,3,3,3,3,3,3,3,3,3,3	1,1,1,0,1,0,1,0,1,0,0,0,1,1,0,0,1,1,1,1,0,0,1,0,1,1,1,1,1,1,1,0,1,1,0,1,1,1,1,1,1,1,1,1,0,0,1,1,1,1	1,1,1,0,1,0,1,0,1,0,0,0,1,1,0,0,1,1,1,1,0,0,1,0,1,1,1,1,1,1,1,0,1,1,0,1,1,1,1,1,1,1,1,1,0,0,1,1,1,1	2,2,2,2,2,2,2,2,2,2,2,2,2,2,2,2,2,2,2,2,2,2,2,2,2,2,2,2,2,2,2,2,2,2,2,2,2,2,2,2,2,2,2,2,2,2,2,2,2,2	2,3,1,2,1,3,1,3,3,3,2,3,3,3,2,3,3,3,3,3,3,3,3,2,3,3,3,3,3,1,3,2,3,3,2,3,3,2,2,0,3,3,3,3,3,2,3,3,3,1	3,3,3,3,3,3,3,3,3,3,3,3,3,3,3,3,3,3,3,3,3,3,3,3,3,3,3,3,3,3,3,3,3,3,3,3,3,3,3,3,3,3,3,3,3,3,3,3,3,3	1,1,1,0,1,0,1,0,1,0,0,0,1,1,0,0,1,1,1,1,0,0,1,0,1,1,1,1,1,1,1,0,1,1,0,1,1,1,1,1,1,1,1,1,0,0,1,1,1,1	1,1,1,0,1,0,1,0,1,0,0,0,1,1,0,0,1,1,1,1,0,0,1,0,1,1,1,1,1,1,1,0,1,1,0,1,1,1,1,1,1,1,1,1,0,0,1,1,1,1	1,1,1,0,1,0,1,0,1,0,0,0,1,1,0,0,1,1,1,1,0,0,1,0,1,1,1,1,1,1,1,0,1,1,0,1,1,1,1,1,1,1,1,1,0,0,1,1,1,1	1,1,1,0,1,0,1,0,1,0,0,0,1,1,0,0,1,1,1,1,0,0,1,0,1,1,1,1,1,1,1,0,1,1,0,1,1,1,1,1,1,1,1,1,0,0,1,1,1,1
603000	2,2,2,2,2,2,2,2,2,2,2,2,2,2,2,2,2,2,2,2,2,2,2,2,2,2,2,2,2,2,2,2,2,2,2,2,2,2,2,2,2,2,2,2,2,2,2,2,2,2	2,2,2,2,2,2,2,2,2,2,2,2,2,2,2,2,2,2,2,2,2,2,2,2,2,2,2,2,2,2,2,2,2,2,2,2,2,2,2,2,2,2,2,2,2,2,2,2,2,2	3,3,3,3,3,3,3,3,3,3,3,3,3,3,3,3,3,3,3,3,3,3,3,3,3,3,3,3,3,3,3,3,3,3,3,3,3,3,3,3,3,3,3,3,3,3,3,3,3,3	3,3,3,3,3,3,3,3,3,3,3,3,3,3,3,3,3,3,3,3,3,3,3,3,3,3,3,3,3,3,3,3,3,3,3,3,3,3,3,3,3,3,3,3,3,3,3,3,3,3	1,0,1,0,0,1,1,0,1,1,1,0,1,1,0,1,0,1,1,1,1,1,1,1,1,1,1,1,1,1,1,0,0,0,1,0,0,1,1,0,0,0,0,1,0,1,1,1,1,1	1,0,1,0,0,1,1,0,1,1,1,0,1,1,0,1,0,1,1,1,1,1,1,1,1,1,1,1,1,1,1,0,0,0,1,0,0,1,1,0,0,0,0,1,0,1,1,1,1,1	1,0,1,0,0,1,1,0,1,1,1,0,1,1,0,1,0,1,1,1,1,1,1,1,1,1,1,1,1,1,1,0,0,0,1,0,0,1,1,0,0,0,0,1,0,1,1,1,1,1	1,0,1,0,0,1,1,0,1,1,1,0,1,1,0,1,0,1,1,1,1,1,1,1,1,1,1,1,1,1,1,0,0,0,1,0,0,1,1,0,0,0,0,1,0,1,1,1,1,1	1,0,1,0,0,1,1,0,1,1,1,0,1,1,0,1,0,1,1,1,1,1,1,1,1,1,1,1,1,1,1,0,0,0,1,0,0,1,1,0,0,0,0,1,0,1,1,1,1,1	1,0,1,0,0,1,1,0,1,1,1,0,1,1,0,1,0,1,1,1,1,1,1,1,1,1,1,1,1,1,1,0,0,0,1,0,0,1,1,0,0,0,0,1,0,1,1,1,1,1	3,3,3,3,3,3,3,3,3,3,3,3,3,3,3,3,3,3,3,3,3,3,3,3,3,3,3,3,3,3,3,3,3,3,3,3,3,3,3,3,3,3,3,3,3,3,3,3,3,3	3,3,3,3,3,3,3,3,3,3,3,3,3,3,3,3,3,3,3,3,3,3,3,3,3,3,3,3,3,3,3,3,3,3,3,3,3,3,3,3,3,3,3,3,3,3,3,3,3,3	2,2,2,2,2,2,2,2,2,2,2,2,2,2,2,2,2,2,2,2,2,2,2,2,2,2,2,2,2,2,2,2,2,2,2,2,2,2,2,2,2,2,2,2,2,2,2,2,2,2	2,2,2,2,2,2,2,2,2,2,2,2,2,2,2,2,2,2,2,2,2,2,2,2,2,2,2,2,2,2,2,2,2,2,2,2,2,2,2,2,2,2,2,2,2,2,2,2,2,2	2,2,2,2,2,2,2,2,2,2,2,2,2,2,2,2,2,2,2,2,2,2,2,2,2,2,2,2,2,2,2,2,2,2,2,2,2,2,2,2,2,2,2,2,2,2,2,2,2,2	3,3,3,3,3,3,3,3,3,3,3,3,3,3,3,3,3,3,3,3,3,3,3,3,3,3,3,3,3,3,3,3,3,3,3,3,3,3,3,3,3,3,3,3,3,3,3,3,3,3	3,3,3,3,3,3,3,3,3,3,3,3,3,3,3,3,3,3,3,3,3,3,3,3,3,3,3,3,3,3,3,3,3,3,3,3,3,3,3,3,3,3,3,3,3,3,3,3,3,3	1,0,1,0,0,1,1,0,1,1,1,0,1,1,0,1,0,1,1,1,1,1,1,1,1,1,1,1,1,1,1,0,0,0,1,0,0,1,1,0,0,0,0,1,0,1,1,1,1,1	1,0,1,0,0,1,1,0,1,1,1,0,1,1,0,1,0,1,1,1,1,1,1,1,1,1,1,1,1,1,1,0,0,0,1,0,0,1,1,0,0,0,0,1,0,1,1,1,1,1	2,2,2,2,2,2,2,2,2,2,2,2,2,2,2,2,2,2,2,2,2,2,2,2,2,2,2,2,2,2,2,2,2,2,2,2,2,2,2,2,2,2,2,2,2,2,2,2,2,2	3,1,3,1,0,1,1,3,2,3,3,0,3,2,2,3,2,1,2,2,0,1,1,2,1,2,1,3,3,3,3,3,0,2,0,1,3,3,1,1,3,1,0,2,2,1,2,0,3,1	3,3,3,3,3,3,3,3,3,3,3,3,3,3,3,3,3,3,3,3,3,3,3,3,3,3,3,3,3,3,3,3,3,3,3,3,3,3,3,3,3,3,3,3,3,3,3,3,3,3	1,0,1,0,0,1,1,0,1,1,1,0,1,1,0,1,0,1,1,1,1,1,1,1,1,1,1,1,1,1,1,0,0,0,1,0,0,1,1,0,0,0,0,1,0,1,1,1,1,1	1,0,1,0,0,1,1,0,1,1,1,0,1,1,0,1,0,1,1,1,1,1,1,1,1,1,1,1,1,1,1,0,0,0,1,0,0,1,1,0,0,0,0,1,0,1,1,1,1,1	1,0,1,0,0,1,1,0,1,1,1,0,1,1,0,1,0,1,1,1,1,1,1,1,1,1,1,1,1,1,1,0,0,0,1,0,0,1,1,0,0,0,0,1,0,1,1,1,1,1	1,0,1,0,0,1,1,0,1,1,1,0,1,1,0,1,0,1,1,1,1,1,1,1,1,1,1,1,1,1,1,0,0,0,1,0,0,1,1,0,0,0,0,1,0,1,1,1,1,1
603100	2,2,2,2,2,2,2,2,2,2,2,2,2,2,2,2,2,2,2,2,2,2,2,2,2,2,2,2,2,2,2,2,2,2,2,2,2,2,2,2,2,2,2,2,2,2,2,2,2,2	2,2,2,2,2,2,2,2,2,2,2,2,2,2,2,2,2,2,2,2,2,2,2,2,2,2,2,2,2,2,2,2,2,2,2,2,2,2,2,2,2,2,2,2,2,2,2,2,2,2	3,3,3,3,3,3,3,3,3,3,3,3,3,3,3,3,3,3,3,3,3,3,3,3,3,3,3,3,3,3,3,3,3,3,3,3,3,3,3,3,3,3,3,3,3,3,3,3,3,3	3,3,3,3,3,3,3,3,3,3,3,3,3,3,3,3,3,3,3,3,3,3,3,3,3,3,3,3,3,3,3,3,3,3,3,3,3,3,3,3,3,3,3,3,3,3,3,3,3,3	1,1,1,1,0,1,1,0,0,1,1,0,0,1,1,0,1,1,1,1,1,1,1,0,1,1,1,1,0,1,1,0,1,1,1,0,1,0,1,0,0,0,0,0,0,1,0,0,1,1	1,1,1,1,0,1,1,0,0,1,1,0,0,1,1,0,1,1,1,1,1,1,1,0,1,1,1,1,0,1,1,0,1,1,1,0,1,0,1,0,0,0,0,0,0,1,0,0,1,1	1,1,1,1,0,1,1,0,0,1,1,0,0,1,1,0,1,1,1,1,1,1,1,0,1,1,1,1,0,1,1,0,1,1,1,0,1,0,1,0,0,0,0,0,0,1,0,0,1,1	1,1,1,1,0,1,1,0,0,1,1,0,0,1,1,0,1,1,1,1,1,1,1,0,1,1,1,1,0,1,1,0,1,1,1,0,1,0,1,0,0,0,0,0,0,1,0,0,1,1	1,1,1,1,0,1,1,0,0,1,1,0,0,1,1,0,1,1,1,1,1,1,1,0,1,1,1,1,0,1,1,0,1,1,1,0,1,0,1,0,0,0,0,0,0,1,0,0,1,1	1,1,1,1,0,1,1,0,0,1,1,0,0,1,1,0,1,1,1,1,1,1,1,0,1,1,1,1,0,1,1,0,1,1,1,0,1,0,1,0,0,0,0,0,0,1,0,0,1,1	3,3,3,3,3,3,3,3,3,3,3,3,3,3,3,3,3,3,3,3,3,3,3,3,3,3,3,3,3,3,3,3,3,3,3,3,3,3,3,3,3,3,3,3,3,3,3,3,3,3	3,3,3,3,3,3,3,3,3,3,3,3,3,3,3,3,3,3,3,3,3,3,3,3,3,3,3,3,3,3,3,3,3,3,3,3,3,3,3,3,3,3,3,3,3,3,3,3,3,3	2,2,2,2,2,2,2,2,2,2,2,2,2,2,2,2,2,2,2,2,2,2,2,2,2,2,2,2,2,2,2,2,2,2,2,2,2,2,2,2,2,2,2,2,2,2,2,2,2,2	2,2,2,2,2,2,2,2,2,2,2,2,2,2,2,2,2,2,2,2,2,2,2,2,2,2,2,2,2,2,2,2,2,2,2,2,2,2,2,2,2,2,2,2,2,2,2,2,2,2	2,2,2,2,2,2,2,2,2,2,2,2,2,2,2,2,2,2,2,2,2,2,2,2,2,2,2,2,2,2,2,2,2,2,2,2,2,2,2,2,2,2,2,2,2,2,2,2,2,2	3,3,3,3,3,3,3,3,3,3,3,3,3,3,3,3,3,3,3,3,3,3,3,3,3,3,3,3,3,3,3,3,3,3,3,3,3,3,3,3,3,3,3,3,3,3,3,3,3,3	3,3,3,3,3,3,3,3,3,3,3,3,3,3,3,3,3,3,3,3,3,3,3,3,3,3,3,3,3,3,3,3,3,3,3,3,3,3,3,3,3,3,3,3,3,3,3,3,3,3	1,1,1,1,0,1,1,0,0,1,1,0,0,1,1,0,1,1,1,1,1,1,1,0,1,1,1,1,0,1,1,0,1,1,1,0,1,0,1,0,0,0,0,0,0,1,0,0,1,1	1,1,1,1,0,1,1,0,0,1,1,0,0,1,1,0,1,1,1,1,1,1,1,0,1,1,1,1,0,1,1,0,1,1,1,0,1,0,1,0,0,0,0,0,0,1,0,0,1,1	2,2,2,2,2,2,2,2,2,2,2,2,2,2,2,2,2,2,2,2,2,2,2,2,2,2,2,2,2,2,2,2,2,2,2,2,2,2,2,2,2,2,2,2,2,2,2,2,2,2	1,3,3,1,2,1,1,2,1,1,3,1,0,3,3,0,1,2,3,3,3,1,1,1,0,3,3,2,0,0,1,3,1,1,3,0,3,3,3,0,0,1,3,2,0,1,2,3,1,1	3,3,3,3,3,3,3,3,3,3,3,3,3,3,3,3,3,3,3,3,3,3,3,3,3,3,3,3,3,3,3,3,3,3,3,3,3,3,3,3,3,3,3,3,3,3,3,3,3,3	1,1,1,1,0,1,1,0,0,1,1,0,0,1,1,0,1,1,1,1,1,1,1,0,1,1,1,1,0,1,1,0,1,1,1,0,1,0,1,0,0,0,0,0,0,1,0,0,1,1	1,1,1,1,0,1,1,0,0,1,1,0,0,1,1,0,1,1,1,1,1,1,1,0,1,1,1,1,0,1,1,0,1,1,1,0,1,0,1,0,0,0,0,0,0,1,0,0,1,1	1,1,1,1,0,1,1,0,0,1,1,0,0,1,1,0,1,1,1,1,1,1,1,0,1,1,1,1,0,1,1,0,1,1,1,0,1,0,1,0,0,0,0,0,0,1,0,0,1,1	1,1,1,1,0,1,1,0,0,1,1,0,0,1,1,0,1,1,1,1,1,1,1,0,1,1,1,1,0,1,1,0,1,1,1,0,1,0,1,0,0,0,0,0,0,1,0,0,1,1
603200	2,2,2,2,2,2,2,2,2,2,2,2,2,2,2,2,2,2,2,2,2,2,2,2,2,2,2,2,2,2,2,2,2,2,2,2,2,2,2,2,2,2,2,2,2,2,2,2,2,2	2,2,2,2,2,2,2,2,2,2,2,2,2,2,2,2,2,2,2,2,2,2,2,2,2,2,2,2,2,2,2,2,2,2,2,2,2,2,2,2,2,2,2,2,2,2,2,2,2,2	3,3,3,3,3,3,3,3,3,3,3,3,3,3,3,3,3,3,3,3,3,3,3,3,3,3,3,3,3,3,3,3,3,3,3,3,3,3,3,3,3,3,3,3,3,3,3,3,3,3	3,3,3,3,3,3,3,3,3,3,3,3,3,3,3,3,3,3,3,3,3,3,3,3,3,3,3,3,3,3,3,3,3,3,3,3,3,3,3,3,3,3,3,3,3,3,3,3,3,3	0,1,0,1,1,0,0,0,0,0,0,0,1,1,0,1,1,0,0,1,1,1,0,1,1,0,1,1,0,0,0,1,1,0,1,1,1,0,1,0,1,1,1,1,0,1,0,1,1,1	0,1,0,1,1,0,0,0,0,0,0,0,1,1,0,1,1,0,0,1,1,1,0,1,1,0,1,1,0,0,0,1,1,0,1,1,1,0,1,0,1,1,1,1,0,1,0,1,1,1	0,1,0,1,1,0,0,0,0,0,0,0,1,1,0,1,1,0,0,1,1,1,0,1,1,0,1,1,0,0,0,1,1,0,1,1,1,0,1,0,1,1,1,1,0,1,0,1,1,1	0,1,0,1,1,0,0,0,0,0,0,0,1,1,0,1,1,0,0,1,1,1,0,1,1,0,1,1,0,0,0,1,1,0,1,1,1,0,1,0,1,1,1,1,0,1,0,1,1,1	0,1,0,1,1,0,0,0,0,0,0,0,1,1,0,1,1,0,0,1,1,1,0,1,1,0,1,1,0,0,0,1,1,0,1,1,1,0,1,0,1,1,1,1,0,1,0,1,1,1	0,1,0,1,1,0,0,0,0,0,0,0,1,1,0,1,1,0,0,1,1,1,0,1,1,0,1,1,0,0,0,1,1,0,1,1,1,0,1,0,1,1,1,1,0,1,0,1,1,1	3,3,3,3,3,3,3,3,3,3,3,3,3,3,3,3,3,3,3,3,3,3,3,3,3,3,3,3,3,3,3,3,3,3,3,3,3,3,3,3,3,3,3,3,3,3,3,3,3,3	3,3,3,3,3,3,3,3,3,3,3,3,3,3,3,3,3,3,3,3,3,3,3,3,3,3,3,3,3,3,3,3,3,3,3,3,3,3,3,3,3,3,3,3,3,3,3,3,3,3	2,2,2,2,2,2,2,2,2,2,2,2,2,2,2,2,2,2,2,2,2,2,2,2,2,2,2,2,2,2,2,2,2,2,2,2,2,2,2,2,2,2,2,2,2,2,2,2,2,2	2,2,2,2,2,2,2,2,2,2,2,2,2,2,2,2,2,2,2,2,2,2,2,2,2,2,2,2,2,2,2,2,2,2,2,2,2,2,2,2,2,2,2,2,2,2,2,2,2,2	2,2,2,2,2,2,2,2,2,2,2,2,2,2,2,2,2,2,2,2,2,2,2,2,2,2,2,2,2,2,2,2,2,2,2,2,2,2,2,2,2,2,2,2,2,2,2,2,2,2	3,3,3,3,3,3,3,3,3,3,3,3,3,3,3,3,3,3,3,3,3,3,3,3,3,3,3,3,3,3,3,3,3,3,3,3,3,3,3,3,3,3,3,3,3,3,3,3,3,3	3,3,3,3,3,3,3,3,3,3,3,3,3,3,3,3,3,3,3,3,3,3,3,3,3,3,3,3,3,3,3,3,3,3,3,3,3,3,3,3,3,3,3,3,3,3,3,3,3,3	0,1,0,1,1,0,0,0,0,0,0,0,1,1,0,1,1,0,0,1,1,1,0,1,1,0,1,1,0,0,0,1,1,0,1,1,1,0,1,0,1,1,1,1,0,1,0,1,1,1	0,1,0,1,1,0,0,0,0,0,0,0,1,1,0,1,1,0,0,1,1,1,0,1,1,0,1,1,0,0,0,1,1,0,1,1,1,0,1,0,1,1,1,1,0,1,0,1,1,1	2,2,2,2,2,2,2,2,2,2,2,2,2,2,2,2,2,2,2,2,2,2,2,2,2,2,2,2,2,2,2,2,2,2,2,2,2,2,2,2,2,2,2,2,2,2,2,2,2,2	2,3,0,1,2,3,1,3,3,2,2,2,0,0,0,2,1,0,0,0,2,0,1,1,2,2,3,0,2,2,3,1,0,2,1,1,1,0,2,0,2,2,1,3,0,1,1,3,0,1	3,3,3,3,3,3,3,3,3,3,3,3,3,3,3,3,3,3,3,3,3,3,3,3,3,3,3,3,3,3,3,3,3,3,3,3,3,3,3,3,3,3,3,3,3,3,3,3,3,3	0,1,0,1,1,0,0,0,0,0,0,0,1,1,0,1,1,0,0,1,1,1,0,1,1,0,1,1,0,0,0,1,1,0,1,1,1,0,1,0,1,1,1,1,0,1,0,1,1,1	0,1,0,1,1,0,0,0,0,0,0,0,1,1,0,1,1,0,0,1,1,1,0,1,1,0,1,1,0,0,0,1,1,0,1,1,1,0,1,0,1,1,1,1,0,1,0,1,1,1	0,1,0,1,1,0,0,0,0,0,0,0,1,1,0,1,1,0,0,1,1,1,0,1,1,0,1,1,0,0,0,1,1,0,1,1,1,0,1,0,1,1,1,1,0,1,0,1,1,1	0,1,0,1,1,0,0,0,0,0,0,0,1,1,0,1,1,0,0,1,1,1,0,1,1,0,1,1,0,0,0,1,1,0,1,1,1,0,1,0,1,1,1,1,0,1,0,1,1,1
603300	2,2,2,2,2,2,2,2,2,2,2,2,2,2,2,2,2,2,2,2,2,2,2,2,2,2,2,2,2,2,2,2,2,2,2,2,2,2,2,2,2,2,2,2,2,2,2,2,2,2	2,2,2,2,2,2,2,2,2,2,2,2,2,2,2,2,2,2,2,2,2,2,2,2,2,2,2,2,2,2,2,2,2,2,2,2,2,2,2,2,2,2,2,2,2,2,2,2,2,2	3,3,3,3,3,3,3,3,3,3,3,3,3,3,3,3,3,3,3,3,3,3,3,3,3,3,3,3,3,3,3,3,3,3,3,3,3,3,3,3,3,3,3,3,3,3,3,3,3,3	3,3,3,3,3,3,3,3,3,3,3,3,3,3,3,3,3,3,3,3,3,3,3,3,3,3,3,3,3,3,3,3,3,3,3,3,3,3,3,3,3,3,3,3,3,3,3,3,3,3	1,1,0,0,1,1,1,1,1,1,1,1,1,1,1,0,1,1,0,1,0,1,0,0,0,1,1,0,1,0,0,1,1,0,1,1,1,1,0,1,1,0,0,0,1,1,1,1,0,0	1,1,0,0,1,1,1,1,1,1,1,1,1,1,1,0,1,1,0,1,0,1,0,0,0,1,1,0,1,0,0,1,1,0,1,1,1,1,0,1,1,0,0,0,1,1,1,1,0,0	1,1,0,0,1,1,1,1,1,1,1,1,1,1,1,0,1,1,0,1,0,1,0,0,0,1,1,0,1,0,0,1,1,0,1,1,1,1,0,1,1,0,0,0,1,1,1,1,0,0	1,1,0,0,1,1,1,1,1,1,1,1,1,1,1,0,1,1,0,1,0,1,0,0,0,1,1,0,1,0,0,1,1,0,1,1,1,1,0,1,1,0,0,0,1,1,1,1,0,0	1,1,0,0,1,1,1,1,1,1,1,1,1,1,1,0,1,1,0,1,0,1,0,0,0,1,1,0,1,0,0,1,1,0,1,1,1,1,0,1,1,0,0,0,1,1,1,1,0,0	1,1,0,0,1,1,1,1,1,1,1,1,1,1,1,0,1,1,0,1,0,1,0,0,0,1,1,0,1,0,0,1,1,0,1,1,1,1,0,1,1,0,0,0,1,1,1,1,0,0	3,3,3,3,3,3,3,3,3,3,3,3,3,3,3,3,3,3,3,3,3,3,3,3,3,3,3,3,3,3,3,3,3,3,3,3,3,3,3,3,3,3,3,3,3,3,3,3,3,3	3,3,3,3,3,3,3,3,3,3,3,3,3,3,3,3,3,3,3,3,3,3,3,3,3,3,3,3,3,3,3,3,3,3,3,3,3,3,3,3,3,3,3,3,3,3,3,3,3,3	2,2,2,2,2,2,2,2,2,2,2,2,2,2,2,2,2,2,2,2,2,2,2,2,2,2,2,2,2,2,2,2,2,2,2,2,2,2,2,2,2,2,2,2,2,2,2,2,2,2	2,2,2,2,2,2,2,2,2,2,2,2,2,2,2,2,2,2,2,2,2,2,2,2,2,2,2,2,2,2,2,2,2,2,2,2,2,2,2,2,2,2,2,2,2,2,2,2,2,2	2,2,2,2,2,2,2,2,2,2,2,2,2,2,2,2,2,2,2,2,2,2,2,2,2,2,2,2,2,2,2,2,2,2,2,2,2,2,2,2,2,2,2,2,2,2,2,2,2,2	3,3,3,3,3,3,3,3,3,3,3,3,3,3,3,3,3,3,3,3,3,3,3,3,3,3,3,3,3,3,3,3,3,3,3,3,3,3,3,3,3,3,3,3,3,3,3,3,3,3	3,3,3,3,3,3,3,3,3,3,3,3,3,3,3,3,3,3,3,3,3,3,3,3,3,3,3,3,3,3,3,3,3,3,3,3,3,3,3,3,3,3,3,3,3,3,3,3,3,3	1,1,0,0,1,1,1,1,1,1,1,1,1,1,1,0,1,1,0,1,0,1,0,0,0,1,1,0,1,0,0,1,1,0,1,1,1,1,0,1,1,0,0,0,1,1,1,1,0,0	1,1,0,0,1,1,1,1,1,1,1,1,1,1,1,0,1,1,0,1,0,1,0,0,0,1,1,0,1,0,0,1,1,0,1,1,1,1,0,1,1,0,0,0,1,1,1,1,0,0	2,2,2,2,2,2,2,2,2,2,2,2,2,2,2,2,2,2,2,2,2,2,2,2,2,2,2,2,2,2,2,2,2,2,2,2,2,2,2,2,2,2,2,2,2,2,2,2,2,2	2,0,3,2,0,2,0,2,1,0,0,1,0,0,3,1,2,0,0,3,1,0,2,3,2,0,0,3,0,1,3,0,1,3,3,0,2,2,3,2,0,2,0,3,0,3,2,2,2,0	3,3,3,3,3,3,3,3,3,3,3,3,3,3,3,3,3,3,3,3,3,3,3,3,3,3,3,3,3,3,3,3,3,3,3,3,3,3,3,3,3,3,3,3,3,3,3,3,3,3	1,1,0,0,1,1,1,1,1,1,1,1,1,1,1,0,1,1,0,1,0,1,0,0,0,1,1,0,1,0,0,1,1,0,1,1,1,1,0,1,1,0,0,0,1,1,1,1,0,0	1,1,0,0,1,1,1,1,1,1,1,1,1,1,1,0,1,1,0,1,0,1,0,0,0,1,1,0,1,0,0,1,1,0,1,1,1,1,0,1,1,0,0,0,1,1,1,1,0,0	1,1,0,0,1,1,1,1,1,1,1,1,1,1,1,0,1,1,0,1,0,1,0,0,0,1,1,0,1,0,0,1,1,0,1,1,1,1,0,1,1,0,0,0,1,1,1,1,0,0	1,1,0,0,1,1,1,1,1,1,1,1,1,1,1,0,1,1,0,1,0,1,0,0,0,1,1,0,1,0,0,1,1,0,1,1,1,1,0,1,1,0,0,0,1,1,1,1,0,0
603400	2,2,2,2,2,2,2,2,2,2,2,2,2,2,2,2,2,2,2,2,2,2,2,2,2,2,2,2,2,2,2,2,2,2,2,2,2,2,2,2,2,2,2,2,2,2,2,2,2,2	2,2,2,2,2,2,2,2,2,2,2,2,2,2,2,2,2,2,2,2,2,2,2,2,2,2,2,2,2,2,2,2,2,2,2,2,2,2,2,2,2,2,2,2,2,2,2,2,2,2	3,3,3,3,3,3,3,3,3,3,3,3,3,3,3,3,3,3,3,3,3,3,3,3,3,3,3,3,3,3,3,3,3,3,3,3,3,3,3,3,3,3,3,3,3,3,3,3,3,3	3,3,3,3,3,3,3,3,3,3,3,3,3,3,3,3,3,3,3,3,3,3,3,3,3,3,3,3,3,3,3,3,3,3,3,3,3,3,3,3,3,3,3,3,3,3,3,3,3,3	1,0,0,0,1,1,0,1,1,1,0,1,0,0,1,0,1,0,0,0,1,0,1,0,0,1,1,1,0,0,1,0,0,0,1,0,0,1,0,1,1,0,1,0,0,0,1,0,1,1	1,0,0,0,1,1,0,1,1,1,0,1,0,0,1,0,1,0,0,0,1,0,1,0,0,1,1,1,0,0,1,0,0,0,1,0,0,1,0,1,1,0,1,0,0,0,1,0,1,1	1,0,0,0,1,1,0,1,1,1,0,1,0,0,1,0,1,0,0,0,1,0,1,0,0,1,1,1,0,0,1,0,0,0,1,0,0,1,0,1,1,0,1,0,0,0,1,0,1,1	1,0,0,0,1,1,0,1,1,1,0,1,0,0,1,0,1,0,0,0,1,0,1,0,0,1,1,1,0,0,1,0,0,0,1,0,0,1,0,1,1,0,1,0,0,0,1,0,1,1	1,0,0,0,1,1,0,1,1,1,0,1,0,0,1,0,1,0,0,0,1,0,1,0,0,1,1,1,0,0,1,0,0,0,1,0,0,1,0,1,1,0,1,0,0,0,1,0,1,1	1,0,0,0,1,1,0,1,1,1,0,1,0,0,1,0,1,0,0,0,1,0,1,0,0,1,1,1,0,0,1,0,0,0,1,0,0,1,0,1,1,0,1,0,0,0,1,0,1,1	3,3,3,3,3,3,3,3,3,3,3,3,3,3,3,3,3,3,3,3,3,3,3,3,3,3,3,3,3,3,3,3,3,3,3,3,3,3,3,3,3,3,3,3,3,3,3,3,3,3	3,3,3,3,3,3,3,3,3,3,3,3,3,3,3,3,3,3,3,3,3,3,3,3,3,3,3,3,3,3,3,3,3,3,3,3,3,3,3,3,3,3,3,3,3,3,3,3,3,3	2,2,2,2,2,2,2,2,2,2,2,2,2,2,2,2,2,2,2,2,2,2,2,2,2,2,2,2,2,2,2,2,2,2,2,2,2,2,2,2,2,2,2,2,2,2,2,2,2,2	2,2,2,2,2,2,2,2,2,2,2,2,2,2,2,2,2,2,2,2,2,2,2,2,2,2,2,2,2,2,2,2,2,2,2,2,2,2,2,2,2,2,2,2,2,2,2,2,2,2	2,2,2,2,2,2,2,2,2,2,2,2,2,2,2,2,2,2,2,2,2,2,2,2,2,2,2,2,2,2,2,2,2,2,2,2,2,2,2,2,2,2,2,2,2,2,2,2,2,2	3,3,3,3,3,3,3,3,3,3,3,3,3,3,3,3,3,3,3,3,3,3,3,3,3,3,3,3,3,3,3,3,3,3,3,3,3,3,3,3,3,3,3,3,3,3,3,3,3,3	3,3,3,3,3,3,3,3,3,3,3,3,3,3,3,3,3,3,3,3,3,3,3,3,3,3,3,3,3,3,3,3,3,3,3,3,3,3,3,3,3,3,3,3,3,3,3,3,3,3	1,0,0,0,1,1,0,1,1,1,0,1,0,0,1,0,1,0,0,0,1,0,1,0,0,1,1,1,0,0,1,0,0,0,1,0,0,1,0,1,1,0,1,0,0,0,1,0,1,1	1,0,0,0,1,1,0,1,1,1,0,1,0,0,1,0,1,0,0,0,1,0,1,0,0,1,1,1,0,0,1,0,0,0,1,0,0,1,0,1,1,0,1,0,0,0,1,0,1,1	2,2,2,2,2,2,2,2,2,2,2,2,2,2,2,2,2,2,2,2,2,2,2,2,2,2,2,2,2,2,2,2,2,2,2,2,2,2,2,2,2,2,2,2,2,2,2,2,2,2	3,0,0,1,3,2,0,0,3,1,2,3,3,2,1,0,3,3,2,2,1,2,1,2,2,1,2,2,0,2,1,0,3,2,3,3,1,0,2,3,1,0,3,0,0,3,0,0,1,2	3,3,3,3,3,3,3,3,3,3,3,3,3,3,3,3,3,3,3,3,3,3,3,3,3,3,3,3,3,3,3,3,3,3,3,3,3,3,3,3,3,3,3,3,3,3,3,3,3,3	1,0,0,0,1,1,0,1,1,1,0,1,0,0,1,0,1,0,0,0,1,0,1,0,0,1,1,1,0,0,1,0,0,0,1,0,0,1,0,1,1,0,1,0,0,0,1,0,1,1	1,0,0,0,1,1,0,1,1,1,0,1,0,0,1,0,1,0,0,0,1,0,1,0,0,1,1,1,0,0,1,0,0,0,1,0,0,1,0,1,1,0,1,0,0,0,1,0,1,1	1,0,0,0,1,1,0,1,1,1,0,1,0,0,1,0,1,0,0,0,1,0,1,0,0,1,1,1,0,0,1,0,0,0,1,0,0,1,0,1,1,0,1,0,0,0,1,0,1,1	1,0,0,0,1,1,0,1,1,1,0,1,0,0,1,0,1,0,0,0,1,0,1,0,0,1,1,1,0,0,1,0,0,0,1,0,0,1,0,1,1,0,1,0,0,0,1,0,1,1
603500	2,2,2,2,2,2,2,2,2,2,2,2,2,2,2,2,2,2,2,2,2,2,2,2,2,2,2,2,2,2,2,2,2,2,2,2,2,2,2,2,2,2,2,2,2,2,2,2,2,2	2,2,2,2,2,2,2,2,2,2,2,2,2,2,2,2,2,2,2,2,2,2,2,2,2,2,2,2,2,2,2,2,2,2,2,2,2,2,2,2,2,2,2,2,2,2,2,2,2,2	3,3,3,3,3,3,3,3,3,3,3,3,3,3,3,3,3,3,3,3,3,3,3,3,3,3,3,3,3,3,3,3,3,3,3,3,3,3,3,3,3,3,3,3,3,3,3,3,3,3	3,3,3,3,3,3,3,3,3,3,3,3,3,3,3,3,3,3,3,3,3,3,3,3,3,3,3,3,3,3,3,3,3,3,3,3,3,3,3,3,3,3,3,3,3,3,3,3,3,3	0,1,1,0,0,0,0,1,0,1,0,1,0,1,0,1,0,0,1,0,1,0,1,0,1,1,0,1,1,0,1,0,0,1,0,0,0,0,0,1,0,1,1,0,0,0,0,0,0,1	0,1,1,0,0,0,0,1,0,1,0,1,0,1,0,1,0,0,1,0,1,0,1,0,1,1,0,1,1,0,1,0,0,1,0,0,0,0,0,1,0,1,1,0,0,0,0,0,0,1	0,1,1,0,0,0,0,1,0,1,0,1,0,1,0,1,0,0,1,0,1,0,1,0,1,1,0,1,1,0,1,0,0,1,0,0,0,0,0,1,0,1,1,0,0,0,0,0,0,1	0,1,1,0,0,0,0,1,0,1,0,1,0,1,0,1,0,0,1,0,1,0,1,0,1,1,0,1,1,0,1,0,0,1,0,0,0,0,0,1,0,1,1,0,0,0,0,0,0,1	0,1,1,0,0,0,0,1,0,1,0,1,0,1,0,1,0,0,1,0,1,0,1,0,1,1,0,1,1,0,1,0,0,1,0,0,0,0,0,1,0,1,1,0,0,0,0,0,0,1	0,1,1,0,0,0,0,1,0,1,0,1,0,1,0,1,0,0,1,0,1,0,1,0,1,1,0,1,1,0,1,0,0,1,0,0,0,0,0,1,0,1,1,0,0,0,0,0,0,1	3,3,3,3,3,3,3,3,3,3,3,3,3,3,3,3,3,3,3,3,3,3,3,3,3,3,3,3,3,3,3,3,3,3,3,3,3,3,3,3,3,3,3,3,3,3,3,3,3,3	3,3,3,3,3,3,3,3,3,3,3,3,3,3,3,3,3,3,3,3,3,3,3,3,3,3,3,3,3,3,3,3,3,3,3,3,3,3,3,3,3,3,3,3,3,3,3,3,3,3	2,2,2,2,2,2,2,2,2,2,2,2,2,2,2,2,2,2,2,2,2,2,2,2,2,2,2,2,2,2,2,2,2,2,2,2,2,2,2,2,2,2,2,2,2,2,2,2,2,2	2,2,2,2,2,2,2,2,2,2,2,2,2,2,2,2,2,2,2,2,2,2,2,2,2,2,2,2,2,2,2,2,2,2,2,2,2,2,2,2,2,2,2,2,2,2,2,2,2,2	2,2,2,2,2,2,2,2,2,2,2,2,2,2,2,2,2,2,2,2,2,2,2,2,2,2,2,2,2,2,2,2,2,2,2,2,2,2,2,2,2,2,2,2,2,2,2,2,2,2	3,3,3,3,3,3,3,3,3,3,3,3,3,3,3,3,3,3,3,3,3,3,3,3,3,3,3,3,3,3,3,3,3,3,3,3,3,3,3,3,3,3,3,3,3,3,3,3,3,3	3,3,3,3,3,3,3,3,3,3,3,3,3,3,3,3,3,3,3,3,3,3,3,3,3,3,3,3,3,3,3,3,3,3,3,3,3,3,3,3,3,3,3,3,3,3,3,3,3,3	0,1,1,0,0,0,0,1,0,1,0,1,0,1,0,1,0,0,1,0,1,0,1,0,1,1,0,1,1,0,1,0,0,1,0,0,0,0,0,1,0,1,1,0,0,0,0,0,0,1	0,1,1,0,0,0,0,1,0,1,0,1,0,1,0,1,0,0,1,0,1,0,1,0,1,1,0,1,1,0,1,0,0,1,0,0,0,0,0,1,0,1,1,0,0,0,0,0,0,1	2,2,2,2,2,2,2,2,2,2,2,2,2,2,2,2,2,2,2,2,2,2,2,2,2,2,2,2,2,2,2,2,2,2,2,2,2,2,2,2,2,2,2,2,2,2,2,2,2,2	3,3,3,2,3,1,2,3,1,3,3,2,3,3,3,3,1,3,1,3,1,3,3,1,3,1,3,3,3,1,3,3,3,3,1,3,1,3,3,3,2,2,3,1,1,1,3,3,3,3	3,3,3,3,3,3,3,3,3,3,3,3,3,3,3,3,3,3,3,3,3,3,3,3,3,3,3,3,3,3,3,3,3,3,3,3,3,3,3,3,3,3,3,3,3,3,3,3,3,3	0,1,1,0,0,0,0,1,0,1,0,1,0,1,0,1,0,0,1,0,1,0,1,0,1,1,0,1,1,0,1,0,0,1,0,0,0,0,0,1,0,1,1,0,0,0,0,0,0,1	0,1,1,0,0,0,0,1,0,1,0,1,0,1,0,1,0,0,1,0,1,0,1,0,1,1,0,1,1,0,1,0,0,1,0,0,0,0,0,1,0,1,1,0,0,0,0,0,0,1	0,1,1,0,0,0,0,1,0,1,0,1,0,1,0,1,0,0,1,0,1,0,1,0,1,1,0,1,1,0,1,0,0,1,0,0,0,0,0,1,0,1,1,0,0,0,0,0,0,1	0,1,1,0,0,0,0,1,0,1,0,1,0,1,0,1,0,0,1,0,1,0,1,0,1,1,0,1,1,0,1,0,0,1,0,0,0,0,0,1,0,1,1,0,0,0,0,0,0,1
603600	2,2,2,2,2,2,2,2,2,2,2,2,2,2,2,2,2,2,2,2,2,2,2,2,2,2,2,2,2,2,2,2,2,2,2,2,2,2,2,2,2,2,2,2,2,2,2,2,2,2	2,2,2,2,2,2,2,2,2,2,2,2,2,2,2,2,2,2,2,2,2,2,2,2,2,2,2,2,2,2,2,2,2,2,2,2,2,2,2,2,2,2,2,2,2,2,2,2,2,2	3,3,3,3,3,3,3,3,3,3,3,3,3,3,3,3,3,3,3,3,3,3,3,3,3,3,3,3,3,3,3,3,3,3,3,3,3,3,3,3,3,3,3,3,3,3,3,3,3,3	3,3,3,3,3,3,3,3,3,3,3,3,3,3,3,3,3,3,3,3,3,3,3,3,3,3,3,3,3,3,3,3,3,3,3,3,3,3,3,3,3,3,3,3,3,3,3,3,3,3	1,0,1,0,0,0,0,1,0,0,1,1,1,1,0,1,0,1,1,1,1,1,1,1,1,0,1,0,0,1,1,1,1,1,1,1,0,0,0,0,1,1,1,0,1,1,1,0,1,0	1,0,1,0,0,0,0,1,0,0,1,1,1,1,0,1,0,1,1,1,1,1,1,1,1,0,1,0,0,1,1,1,1,1,1,1,0,0,0,0,1,1,1,0,1,1,1,0,1,0	1,0,1,0,0,0,0,1,0,0,1,1,1,1,0,1,0,1,1,1,1,1,1,1,1,0,1,0,0,1,1,1,1,1,1,1,0,0,0,0,1,1,1,0,1,1,1,0,1,0	1,0,1,0,0,0,0,1,0,0,1,1,1,1,0,1,0,1,1,1,1,1,1,1,1,0,1,0,0,1,1,1,1,1,1,1,0,0,0,0,1,1,1,0,1,1,1,0,1,0	1,0,1,0,0,0,0,1,0,0,1,1,1,1,0,1,0,1,1,1,1,1,1,1,1,0,1,0,0,1,1,1,1,1,1,1,0,0,0,0,1,1,1,0,1,1,1,0,1,0	1,0,1,0,0,0,0,1,0,0,1,1,1,1,0,1,0,1,1,1,1,1,1,1,1,0,1,0,0,1,1,1,1,1,1,1,0,0,0,0,1,1,1,0,1,1,1,0,1,0	3,3,3,3,3,3,3,3,3,3,3,3,3,3,3,3,3,3,3,3,3,3,3,3,3,3,3,3,3,3,3,3,3,3,3,3,3,3,3,3,3,3,3,3,3,3,3,3,3,3	3,3,3,3,3,3,3,3,3,3,3,3,3,3,3,3,3,3,3,3,3,3,3,3,3,3,3,3,3,3,3,3,3,3,3,3,3,3,3,3,3,3,3,3,3,3,3,3,3,3	2,2,2,2,2,2,2,2,2,2,2,2,2,2,2,2,2,2,2,2,2,2,2,2,2,2,2,2,2,2,2,2,2,2,2,2,2,2,2,2,2,2,2,2,2,2,2,2,2,2	2,2,2,2,2,2,2,2,2,2,2,2,2,2,2,2,2,2,2,2,2,2,2,2,2,2,2,2,2,2,2,2,2,2,2,2,2,2,2,2,2,2,2,2,2,2,2,2,2,2	2,2,2,2,2,2,2,2,2,2,2,2,2,2,2,2,2,2,2,2,2,2,2,2,2,2,2,2,2,2,2,2,2,2,2,2,2,2,2,2,2,2,2,2,2,2,2,2,2,2	3,3,3,3,3,3,3,3,1,3,3,3,3,3,3,3,3,3,3,3,3,3,3,3,3,3,3,3,3,3,3,3,3,3,3,3,3,3,3,3,3,3,3,3,3,3,3,3,3,3	3,3,3,3,3,3,3,3,3,3,3,3,3,3,3,3,3,3,3,3,3,3,3,3,3,3,3,3,3,3,3,3,3,3,3,3,3,3,3,3,3,3,3,3,3,3,3,3,3,3	1,0,1,0,0,0,0,1,0,0,1,1,1,1,0,1,0,1,1,1,1,1,1,1,1,0,1,0,0,1,1,1,1,1,1,1,0,0,0,0,1,1,1,0,1,1,1,0,1,0	1,0,1,0,0,0,0,1,0,0,1,1,1,1,0,1,0,1,1,1,1,1,1,1,1,0,1,0,0,1,1,1,1,1,1,1,0,0,0,0,1,1,1,0,1,1,1,0,1,0	2,2,2,2,2,2,2,2,2,2,2,2,2,2,2,2,2,2,2,2,2,2,2,2,2,2,2,2,2,2,2,2,2,2,2,2,2,2,2,2,2,2,2,2,2,2,2,2,2,2	1,3,3,1,1,0,1,3,2,3,3,1,2,1,0,2,1,1,3,3,2,1,3,1,1,0,3,3,1,2,1,2,3,3,3,3,0,2,0,2,3,3,1,3,1,1,1,3,2,0	3,3,3,3,3,3,3,3,3,3,3,3,3,3,3,3,3,3,3,3,3,3,3,3,3,3,3,3,3,3,3,3,3,3,3,3,3,3,3,3,3,3,3,3,3,3,3,3,3,3	1,0,1,0,0,0,0,1,0,0,1,1,1,1,0,1,0,1,1,1,1,1,1,1,1,0,1,0,0,1,1,1,1,1,1,1,0,0,0,0,1,1,1,0,1,1,1,0,1,0	1,0,1,0,0,0,0,1,0,0,1,1,1,1,0,1,0,1,1,1,1,1,1,1,1,0,1,0,0,1,1,1,1,1,1,1,0,0,0,0,1,1,1,0,1,1,1,0,1,0	1,0,1,0,0,0,0,1,0,0,1,1,1,1,0,1,0,1,1,1,1,1,1,1,1,0,1,0,0,1,1,1,1,1,1,1,0,0,0,0,1,1,1,0,1,1,1,0,1,0	1,0,1,0,0,0,0,1,0,0,1,1,1,1,0,1,0,1,1,1,1,1,1,1,1,0,1,0,0,1,1,1,1,1,1,1,0,0,0,0,1,1,1,0,1,1,1,0,1,0
603700	2,2,2,2,2,2,2,2,2,2,2,2,2,2,2,2,2,2,2,2,2,2,2,2,2,2,2,2,2,2,2,2,2,2,2,2,2,2,2,2,2,2,2,2,2,2,2,2,2,2	2,2,2,2,2,2,2,2,2,2,2,2,2,2,2,2,2,2,2,2,2,2,2,2,2,2,2,2,2,2,2,2,2,2,2,2,2,2,2,2,2,2,2,2,2,2,2,2,2,2	3,3,3,3,3,3,3,3,3,3,3,3,3,3,3,3,3,3,3,3,3,3,3,3,3,3,3,3,3,3,3,3,3,3,3,3,3,3,3,3,3,3,3,3,3,3,3,3,3,3	3,3,3,3,3,3,3,3,3,3,3,3,3,3,3,3,3,3,3,3,3,3,3,3,3,3,3,3,3,3,3,3,3,3,3,3,3,3,3,3,3,3,3,3,3,3,3,3,3,3	0,1,0,1,1,0,1,1,0,1,1,1,1,0,1,0,1,0,1,0,0,1,1,1,1,1,0,0,1,0,0,1,0,1,1,1,1,0,1,1,1,0,0,0,1,1,1,1,1,1	0,1,0,1,1,0,1,1,0,1,1,1,1,0,1,0,1,0,1,0,0,1,1,1,1,1,0,0,1,0,0,1,0,1,1,1,1,0,1,1,1,0,0,0,1,1,1,1,1,1	0,1,0,1,1,0,1,1,0,1,1,1,1,0,1,0,1,0,1,0,0,1,1,1,1,1,0,0,1,0,0,1,0,1,1,1,1,0,1,1,1,0,0,0,1,1,1,1,1,1	0,1,0,1,1,0,1,1,0,1,1,1,1,0,1,0,1,0,1,0,0,1,1,1,1,1,0,0,1,0,0,1,0,1,1,1,1,0,1,1,1,0,0,0,1,1,1,1,1,1	0,1,0,1,1,0,1,1,0,1,1,1,1,0,1,0,1,0,1,0,0,1,1,1,1,1,0,0,1,0,0,1,0,1,1,1,1,0,1,1,1,0,0,0,1,1,1,1,1,1	0,1,0,1,1,0,1,1,0,1,1,1,1,0,1,0,1,0,1,0,0,1,1,1,1,1,0,0,1,0,0,1,0,1,1,1,1,0,1,1,1,0,0,0,1,1,1,1,1,1	3,3,3,3,3,3,3,3,3,3,3,3,3,3,3,3,3,3,3,3,3,3,3,3,3,3,3,3,3,3,3,3,3,3,3,3,3,3,3,3,3,3,3,3,3,3,3,3,3,3	3,3,3,3,3,3,3,3,3,3,3,3,3,3,3,3,3,3,3,3,3,3,3,3,3,3,3,3,3,3,3,3,3,3,3,3,3,3,3,3,3,3,3,3,3,3,3,3,3,3	2,2,2,2,2,2,2,2,2,2,2,2,2,2,2,2,2,2,2,2,2,2,2,2,2,2,2,2,2,2,2,2,2,2,2,2,2,2,2,2,2,2,2,2,2,2,2,2,2,2	2,2,2,2,2,2,2,2,2,2,2,2,2,2,2,2,2,2,2,2,2,2,2,2,2,2,2,2,2,2,2,2,2,2,2,2,2,2,2,2,2,2,2,2,2,2,2,2,2,2	2,2,2,2,2,2,2,2,2,2,2,2,2,2,2,2,2,2,2,2,2,2,2,2,2,2,2,2,2,2,2,2,2,2,2,2,2,2,2,2,2,2,2,2,2,2,2,2,2,2	3,3,3,3,3,3,3,3,3,3,3,3,3,3,3,3,3,1,3,3,3,3,3,3,3,3,3,3,3,3,3,3,3,3,3,3,3,3,3,3,3,3,3,3,3,3,3,3,3,3	3,3,3,3,3,3,3,3,3,3,3,3,3,3,3,3,3,1,3,3,3,3,3,3,3,3,3,3,3,3,3,3,3,3,3,3,3,3,3,3,3,3,3,3,3,3,3,3,3,3	0,1,0,1,1,0,1,1,0,1,1,1,1,0,1,0,1,0,1,0,0,1,1,1,1,1,0,0,1,0,0,1,0,1,1,1,1,0,1,1,1,0,0,0,1,1,1,1,1,1	0,1,0,1,1,0,1,1,0,1,1,1,1,0,1,0,1,0,1,0,0,1,1,1,1,1,0,0,1,0,0,1,0,1,1,1,1,0,1,1,1,0,0,0,1,1,1,1,1,1	2,2,2,2,2,2,2,2,2,2,2,2,2,2,2,2,2,2,2,2,2,2,2,2,2,2,2,2,2,2,2,2,2,2,2,2,2,2,2,2,2,2,2,2,2,2,2,2,2,2	2,2,3,1,3,3,2,3,2,3,1,1,1,1,3,2,3,3,0,2,3,1,1,3,1,1,3,3,3,2,0,1,2,1,1,0,3,0,2,3,1,3,3,0,3,1,2,1,2,3	3,3,3,3,3,3,3,3,3,3,3,3,3,3,3,3,3,3,3,3,3,3,3,3,3,3,3,3,3,3,3,3,3,3,3,3,3,3,3,3,3,3,3,3,3,3,3,3,3,3	0,1,0,1,1,0,1,1,0,1,1,1,1,0,1,0,1,0,1,0,0,1,1,1,1,1,0,0,1,0,0,1,0,1,1,1,1,0,1,1,1,0,0,0,1,1,1,1,1,1	0,1,0,1,1,0,1,1,0,1,1,1,1,0,1,0,1,0,1,0,0,1,1,1,1,1,0,0,1,0,0,1,0,1,1,1,1,0,1,1,1,0,0,0,1,1,1,1,1,1	0,1,0,1,1,0,1,1,0,1,1,1,1,0,1,0,1,0,1,0,0,1,1,1,1,1,0,0,1,0,0,1,0,1,1,1,1,0,1,1,1,0,0,0,1,1,1,1,1,1	0,1,0,1,1,0,1,1,0,1,1,1,1,0,1,0,1,0,1,0,0,1,1,1,1,1,0,0,1,0,0,1,0,1,1,1,1,0,1,1,1,0,0,0,1,1,1,1,1,1
603800	2,2,2,2,2,2,2,2,2,2,2,2,2,2,2,2,2,2,2,2,2,2,2,2,2,2,2,2,2,2,2,2,2,2,2,2,2,2,2,2,2,2,2,2,2,2,2,2,2,2	2,2,2,2,2,2,2,2,2,2,2,2,2,2,2,2,2,2,2,2,2,2,2,2,2,2,2,2,2,2,2,2,2,2,2,2,2,2,2,2,2,2,2,2,2,2,2,2,2,2	3,3,3,3,3,3,3,3,3,3,3,3,3,3,3,3,3,3,3,3,3,3,3,3,3,3,3,3,3,3,3,3,3,3,3,3,3,3,3,3,3,3,3,3,3,3,3,3,3,3	3,3,3,3,3,3,3,3,3,3,3,3,3,3,3,3,3,3,3,3,3,3,3,3,3,3,3,3,3,3,3,3,3,3,3,3,3,3,3,3,3,3,3,3,3,3,3,3,3,3	1,0,0,1,1,1,1,0,0,1,1,0,1,1,0,0,0,0,0,1,1,0,1,0,1,1,1,0,1,1,1,1,0,1,1,0,0,1,0,0,0,0,1,0,1,0,1,0,0,0	1,0,0,1,1,1,1,0,0,1,1,0,1,1,0,0,0,0,0,1,1,0,1,0,1,1,1,0,1,1,1,1,0,1,1,0,0,1,0,0,0,0,1,0,1,0,1,0,0,0	1,0,0,1,1,1,1,0,0,1,1,0,1,1,0,0,0,0,0,1,1,0,1,0,1,1,1,0,1,1,1,1,0,1,1,0,0,1,0,0,0,0,1,0,1,0,1,0,0,0	1,0,0,1,1,1,1,0,0,1,1,0,1,1,0,0,0,0,0,1,1,0,1,0,1,1,1,0,1,1,1,1,0,1,1,0,0,1,0,0,0,0,1,0,1,0,1,0,0,0	1,0,0,1,1,1,1,0,0,1,1,0,1,1,0,0,0,0,0,1,1,0,1,0,1,1,1,0,1,1,1,1,0,1,1,0,0,1,0,0,0,0,1,0,1,0,1,0,0,0	1,0,0,1,1,1,1,0,0,1,1,0,1,1,0,0,0,0,0,1,1,0,1,0,1,1,1,0,1,1,1,1,0,1,1,0,0,1,0,0,0,0,1,0,1,0,1,0,0,0	3,3,3,3,3,3,3,3,3,3,3,3,3,3,3,3,3,3,3,3,3,3,3,3,3,3,3,3,3,3,3,3,3,3,3,3,3,3,3,3,3,3,3,3,3,3,3,3,3,3	3,3,3,3,3,3,3,3,3,3,3,3,3,3,3,3,3,3,3,3,3,3,3,3,3,3,3,3,3,3,3,3,3,3,3,3,3,3,3,3,3,3,3,3,3,3,3,3,3,3	2,2,2,2,2,2,2,2,2,2,2,2,2,2,2,2,2,2,2,2,2,2,2,2,2,2,2,2,2,2,2,2,2,2,2,2,2,2,2,2,2,2,2,2,2,2,2,2,2,2	2,2,2,2,2,2,2,2,2,2,2,2,2,2,2,2,2,2,2,2,2,2,2,2,2,2,2,2,2,2,2,2,2,2,2,2,2,2,2,2,2,2,2,2,2,2,2,2,2,2	2,2,2,2,2,2,2,2,2,2,2,2,2,2,2,2,2,2,2,2,2,2,2,2,2,2,2,2,2,2,2,2,2,2,2,2,2,2,2,2,2,2,2,2,2,2,2,2,2,2	3,3,3,3,3,3,3,3,3,3,3,3,3,3,3,3,3,3,3,3,3,3,3,3,3,3,3,3,3,3,3,3,3,3,3,3,3,3,3,3,3,3,3,3,3,3,3,3,3,3	3,3,3,3,3,3,3,3,3,3,3,3,3,3,3,3,3,3,3,3,3,3,3,3,3,3,3,3,3,3,3,3,3,3,3,3,3,3,3,3,3,3,3,3,3,3,3,3,3,3	1,0,0,1,1,1,1,0,0,1,1,0,1,1,0,0,0,0,0,1,1,0,1,0,1,1,1,0,1,1,1,1,0,1,1,0,0,1,0,0,0,0,1,0,1,0,1,0,0,0	1,0,0,1,1,1,1,0,0,1,1,0,1,1,0,0,0,0,0,1,1,0,1,0,1,1,1,0,1,1,1,1,0,1,1,0,0,1,0,0,0,0,1,0,1,0,1,0,0,0	2,2,2,2,2,2,2,2,2,2,2,2,2,2,2,2,2,2,2,2,2,2,2,2,2,2,2,2,2,2,2,2,2,2,2,2,2,2,2,2,2,2,2,2,2,2,2,2,2,2	2,2,0,1,2,1,1,3,0,1,1,2,1,3,0,3,2,0,2,1,1,3,3,2,3,2,1,2,1,1,3,1,0,0,2,0,2,1,3,0,2,2,1,2,3,2,2,0,0,2	3,3,3,3,3,3,3,3,3,3,3,3,3,3,3,3,3,3,3,3,3,3,3,3,3,3,3,3,3,3,3,3,3,3,3,3,3,3,3,3,3,3,3,3,3,3,3,3,3,3	1,0,0,1,1,1,1,0,0,1,1,0,1,1,0,0,0,0,0,1,1,0,1,0,1,1,1,0,1,1,1,1,0,1,1,0,0,1,0,0,0,0,1,0,1,0,1,0,0,0	1,0,0,1,1,1,1,0,0,1,1,0,1,1,0,0,0,0,0,1,1,0,1,0,1,1,1,0,1,1,1,1,0,1,1,0,0,1,0,0,0,0,1,0,1,0,1,0,0,0	1,0,0,1,1,1,1,0,0,1,1,0,1,1,0,0,0,0,0,1,1,0,1,0,1,1,1,0,1,1,1,1,0,1,1,0,0,1,0,0,0,0,1,0,1,0,1,0,0,0	1,0,0,1,1,1,1,0,0,1,1,0,1,1,0,0,0,0,0,1,1,0,1,0,1,1,1,0,1,1,1,1,0,1,1,0,0,1,0,0,0,0,1,0,1,0,1,0,0,0
603900	2,2,2,2,2,2,2,2,2,2,2,2,2,2,2,2,2,2,2,2,2,2,2,2,2,2,2,2,2,2,2,2,2,2,2,2,2,2,2,2,2,2,2,2,2,2,2,2,2,2	2,2,2,2,2,2,2,2,2,2,2,2,2,2,2,2,2,2,2,2,2,2,2,2,2,2,2,2,2,2,2,2,2,2,2,2,2,2,2,2,2,2,2,2,2,2,2,2,2,2	3,3,3,3,3,3,3,3,3,3,3,3,3,3,3,3,3,3,3,3,3,3,3,3,3,3,3,3,3,3,3,3,3,3,3,3,3,3,3,3,3,3,3,3,3,3,3,3,3,3	3,3,3,3,3,3,3,3,3,3,3,3,3,3,3,3,3,3,3,3,3,3,3,3,3,3,3,3,3,3,3,3,3,3,3,3,3,3,3,3,3,3,3,3,3,3,3,3,3,3	0,1,0,1,0,1,0,1,1,1,1,0,0,0,1,1,1,0,0,1,0,0,1,0,1,0,0,1,0,0,0,1,1,0,0,1,0,0,0,0,0,0,1,1,1,1,0,1,1,0	0,1,0,1,0,1,0,1,1,1,1,0,0,0,1,1,1,0,0,1,0,0,1,0,1,0,0,1,0,0,0,1,1,0,0,1,0,0,0,0,0,0,1,1,1,1,0,1,1,0	0,1,0,1,0,1,0,1,1,1,1,0,0,0,1,1,1,0,0,1,0,0,1,0,1,0,0,1,0,0,0,1,1,0,0,1,0,0,0,0,0,0,1,1,1,1,0,1,1,0	0,1,0,1,0,1,0,1,1,1,1,0,0,0,1,1,1,0,0,1,0,0,1,0,1,0,0,1,0,0,0,1,1,0,0,1,0,0,0,0,0,0,1,1,1,1,0,1,1,0	0,1,0,1,0,1,0,1,1,1,1,0,0,0,1,1,1,0,0,1,0,0,1,0,1,0,0,1,0,0,0,1,1,0,0,1,0,0,0,0,0,0,1,1,1,1,0,1,1,0	0,1,0,1,0,1,0,1,1,1,1,0,0,0,1,1,1,0,0,1,0,0,1,0,1,0,0,1,0,0,0,1,1,0,0,1,0,0,0,0,0,0,1,1,1,1,0,1,1,0	3,3,3,3,3,3,3,3,3,3,3,3,3,3,3,3,3,3,3,3,3,3,3,3,3,3,3,3,3,3,3,3,3,3,3,3,3,3,3,3,3,3,3,3,3,3,3,3,3,3	3,3,3,3,3,3,3,3,3,3,3,3,3,3,3,3,3,3,3,3,3,3,3,3,3,3,3,3,3,3,3,3,3,3,3,3,3,3,3,3,3,3,3,3,3,3,3,3,3,3	2,2,2,2,2,2,2,2,2,2,2,2,2,2,2,2,2,2,2,2,2,2,2,2,2,2,2,2,2,2,2,2,2,2,2,2,2,2,2,2,2,2,2,2,2,2,2,2,2,2	2,2,2,2,2,2,2,2,2,2,2,2,2,2,2,2,2,2,2,2,2,2,2,2,2,2,2,2,2,2,2,2,2,2,2,2,2,2,2,2,2,2,2,2,2,2,2,2,2,2	2,2,2,2,2,2,2,2,2,2,2,2,2,2,2,2,2,2,2,2,2,2,2,2,2,2,2,2,2,2,2,2,2,2,2,2,2,2,2,2,2,2,2,2,2,2,2,2,2,2	3,3,3,3,3,3,3,3,3,3,3,3,3,3,3,3,3,3,3,3,3,3,3,3,3,3,3,3,3,3,3,3,3,3,3,3,3,3,3,3,3,3,3,3,3,3,3,3,3,3	3,3,3,3,3,3,3,3,3,3,3,3,3,3,3,3,3,3,3,3,3,3,3,3,3,3,3,3,3,3,3,3,3,3,3,3,3,3,3,3,3,3,3,3,3,3,3,3,3,3	0,1,0,1,0,1,0,1,1,1,1,0,0,0,1,1,1,0,0,1,0,0,1,0,1,0,0,1,0,0,0,1,1,0,0,1,0,0,0,0,0,0,1,1,1,1,0,1,1,0	0,1,0,1,0,1,0,1,1,1,1,0,0,0,1,1,1,0,0,1,0,0,1,0,1,0,0,1,0,0,0,1,1,0,0,1,0,0,0,0,0,0,1,1,1,1,0,1,1,0	2,2,2,2,2,2,2,2,2,2,2,2,2,2,2,2,2,2,2,2,2,2,2,2,2,2,2,2,2,2,2,2,2,2,2,2,2,2,2,2,2,2,2,2,2,2,2,2,2,2	0,3,3,2,2,1,3,0,0,3,3,2,2,1,3,1,1,0,3,0,1,3,2,2,1,3,0,1,1,3,0,0,1,0,3,3,2,3,0,2,2,3,0,3,0,2,2,0,2,3	3,3,3,3,3,3,3,3,3,3,3,3,3,3,3,3,3,3,3,3,3,3,3,3,3,3,3,3,3,3,3,3,3,3,3,3,3,3,3,3,3,3,3,3,3,3,3,3,3,3	0,1,0,1,0,1,0,1,1,1,1,0,0,0,1,1,1,0,0,1,0,0,1,0,1,0,0,1,0,0,0,1,1,0,0,1,0,0,0,0,0,0,1,1,1,1,0,1,1,0	0,1,0,1,0,1,0,1,1,1,1,0,0,0,1,1,1,0,0,1,0,0,1,0,1,0,0,1,0,0,0,1,1,0,0,1,0,0,0,0,0,0,1,1,1,1,0,1,1,0	0,1,0,1,0,1,0,1,1,1,1,0,0,0,1,1,1,0,0,1,0,0,1,0,1,0,0,1,0,0,0,1,1,0,0,1,0,0,0,0,0,0,1,1,1,1,0,1,1,0	0,1,0,1,0,1,0,1,1,1,1,0,0,0,1,1,1,0,0,1,0,0,1,0,1,0,0,1,0,0,0,1,1,0,0,1,0,0,0,0,0,0,1,1,1,1,0,1,1,0
604000	2,2,2,2,2,2,2,2,2,2,2,2,2,2,2,2,2,2,2,2,2,2,2,2,2,2,2,2,2,2,2,2,2,2,2,2,2,2,2,2,2,2,2,2,2,2,2,2,2,2	2,2,2,2,2,2,2,2,2,2,2,2,2,2,2,2,2,2,2,2,2,2,2,2,2,2,2,2,2,2,2,2,2,2,2,2,2,2,2,2,2,2,2,2,2,2,2,2,2,2	3,3,3,3,3,3,3,3,3,3,3,3,3,3,3,3,3,3,3,3,3,3,3,3,3,3,3,3,3,3,3,3,3,3,3,3,3,3,3,3,3,3,3,3,3,3,3,3,3,3	3,3,3,3,3,3,3,3,3,3,3,3,3,3,3,3,3,3,3,3,3,3,3,3,3,3,3,3,3,3,3,3,3,3,3,3,3,3,3,3,3,3,3,3,3,3,3,3,3,3	0,1,0,0,0,0,1,1,1,0,0,0,1,1,0,0,0,0,0,0,0,1,0,1,1,1,1,0,0,1,1,0,1,0,1,1,1,0,0,0,1,0,1,1,0,1,0,1,0,0	0,1,0,0,0,0,1,1,1,0,0,0,1,1,0,0,0,0,0,0,0,1,0,1,1,1,1,0,0,1,1,0,1,0,1,1,1,0,0,0,1,0,1,1,0,1,0,1,0,0	0,1,0,0,0,0,1,1,1,0,0,0,1,1,0,0,0,0,0,0,0,1,0,1,1,1,1,0,0,1,1,0,1,0,1,1,1,0,0,0,1,0,1,1,0,1,0,1,0,0	0,1,0,0,0,0,1,1,1,0,0,0,1,1,0,0,0,0,0,0,0,1,0,1,1,1,1,0,0,1,1,0,1,0,1,1,1,0,0,0,1,0,1,1,0,1,0,1,0,0	0,1,0,0,0,0,1,1,1,0,0,0,1,1,0,0,0,0,0,0,0,1,0,1,1,1,1,0,0,1,1,0,1,0,1,1,1,0,0,0,1,0,1,1,0,1,0,1,0,0	0,1,0,0,0,0,1,1,1,0,0,0,1,1,0,0,0,0,0,0,0,1,0,1,1,1,1,0,0,1,1,0,1,0,1,1,1,0,0,0,1,0,1,1,0,1,0,1,0,0	3,3,3,3,3,3,3,3,3,3,3,3,3,3,3,3,3,3,3,3,3,3,3,3,3,3,3,3,3,3,3,3,3,3,3,3,3,3,3,3,3,3,3,3,3,3,3,3,3,3	3,3,3,3,3,3,3,3,3,3,3,3,3,3,3,3,3,3,3,3,3,3,3,3,3,3,3,3,3,3,3,3,3,3,3,3,3,3,3,3,3,3,3,3,3,3,3,3,3,3	2,2,2,2,2,2,2,2,2,2,2,2,2,2,2,2,2,2,2,2,2,2,2,2,2,2,2,2,2,2,2,2,2,2,2,2,2,2,2,2,2,2,2,2,2,2,2,2,2,2	2,2,2,2,2,2,2,2,2,2,2,2,2,2,2,2,2,2,2,2,2,2,2,2,2,2,2,2,2,2,2,2,2,2,2,2,2,2,2,2,2,2,2,2,2,2,2,2,2,2	2,2,2,2,2,2,2,2,2,2,2,2,2,2,2,2,2,2,2,2,2,2,2,2,2,2,2,2,2,2,2,2,2,2,2,2,2,2,2,2,2,2,2,2,2,2,2,2,2,2	3,3,3,3,3,3,3,3,3,3,3,3,3,3,3,3,3,3,3,3,3,3,3,3,3,3,3,3,3,3,3,3,3,3,3,3,3,3,3,3,3,3,3,3,3,3,3,3,3,3	3,3,3,3,3,3,3,3,3,3,3,3,3,3,3,3,3,3,3,3,3,3,3,3,3,3,3,3,3,3,3,3,3,3,3,3,3,3,3,3,3,3,3,3,3,3,3,3,3,3	0,1,0,0,0,0,1,1,1,0,0,0,1,1,0,0,0,0,0,0,0,1,0,1,1,1,1,0,0,1,1,0,1,0,1,1,1,0,0,0,1,0,1,1,0,1,0,1,0,0	0,1,0,0,0,0,1,1,1,0,0,0,1,1,0,0,0,0,0,0,0,1,0,1,1,1,1,0,0,1,1,0,1,0,1,1,1,0,0,0,1,0,1,1,0,1,0,1,0,0	2,2,2,2,2,2,2,2,2,2,2,2,2,2,2,2,2,2,2,2,2,2,2,3,2,2,2,2,2,2,2,2,2,2,2,2,2,2,2,2,2,2,2,2,2,2,2,2,2,2	2,1,0,0,0,0,1,3,2,2,0,0,1,1,3,0,2,0,2,2,0,3,0,1,1,1,3,0,2,3,3,0,3,2,1,1,1,2,0,0,3,2,3,3,0,0,0,3,2,0	3,3,3,3,3,3,3,3,3,3,3,3,3,3,3,3,3,3,3,3,3,3,3,3,3,3,3,3,3,3,3,3,3,3,3,3,3,3,3,3,3,3,3,3,3,3,3,3,3,3	0,1,0,0,0,0,1,1,1,0,0,0,1,1,0,0,0,0,0,0,0,1,0,1,1,1,1,0,0,1,1,0,1,0,1,1,1,0,0,0,1,0,1,1,0,1,0,1,0,0	0,1,0,0,0,0,1,1,1,0,0,0,1,1,0,0,0,0,0,0,0,1,0,1,1,1,1,0,0,1,1,0,1,0,1,1,1,0,0,0,1,0,1,1,0,1,0,1,0,0	0,1,0,0,0,0,1,1,1,0,0,0,1,1,0,0,0,0,0,0,0,1,0,1,1,1,1,0,0,1,1,0,1,0,1,1,1,0,0,0,1,0,1,1,0,1,0,1,0,0	0,1,0,0,0,0,1,1,1,0,0,0,1,1,0,0,0,0,0,0,0,1,0,1,1,1,1,0,0,1,1,0,1,0,1,1,1,0,0,0,1,0,1,1,0,1,0,1,0,0
604100	2,2,2,2,2,2,2,2,2,2,2,2,2,2,2,2,2,2,2,2,2,2,2,2,2,2,2,2,2,2,2,2,2,2,2,2,2,2,2,2,2,2,2,2,2,2,2,2,2,2	2,2,2,2,2,2,2,2,2,2,2,2,2,2,2,2,2,2,2,2,2,2,2,2,2,2,2,2,2,2,2,2,2,2,2,2,2,2,2,2,2,2,2,2,2,2,2,2,2,2	3,3,3,3,3,3,3,3,3,3,3,3,3,3,3,3,3,3,3,3,3,3,3,3,3,3,3,3,3,3,3,3,3,3,3,3,3,3,3,3,3,3,3,3,3,3,3,3,3,3	3,3,3,3,3,3,3,3,3,3,3,3,3,3,3,3,3,3,3,3,3,3,3,3,3,3,3,3,3,3,3,3,3,3,3,3,3,3,3,3,3,3,3,3,3,3,3,3,3,3	0,0,1,0,1,1,1,0,1,0,1,1,0,0,1,1,0,0,1,1,1,1,0,1,0,1,0,1,0,0,0,0,0,1,0,0,0,0,1,1,0,1,1,0,0,0,0,1,1,0	0,0,1,0,1,1,1,0,1,0,1,1,0,0,1,1,0,0,1,1,1,1,0,1,0,1,0,1,0,0,0,0,0,1,0,0,0,0,1,1,0,1,1,0,0,0,0,1,1,0	0,0,1,0,1,1,1,0,1,0,1,1,0,0,1,1,0,0,1,1,1,1,0,1,0,1,0,1,0,0,0,0,0,1,0,0,0,0,1,1,0,1,1,0,0,0,0,1,1,0	0,0,1,0,1,1,1,0,1,0,1,1,0,0,1,1,0,0,1,1,1,1,0,1,0,1,0,1,0,0,0,0,0,1,0,0,0,0,1,1,0,1,1,0,0,0,0,1,1,0	0,0,1,0,1,1,1,0,1,0,1,1,0,0,1,1,0,0,1,1,1,1,0,1,0,1,0,1,0,0,0,0,0,1,0,0,0,0,1,1,0,1,1,0,0,0,0,1,1,0	0,0,1,0,1,1,1,0,1,0,1,1,0,0,1,1,0,0,1,1,1,1,0,1,0,1,0,1,0,0,0,0,0,1,0,0,0,0,1,1,0,1,1,0,0,0,0,1,1,0	3,3,3,3,3,3,3,3,3,3,3,3,3,3,3,3,3,3,3,3,3,3,3,3,3,3,3,3,3,3,3,3,3,3,3,3,3,3,3,3,3,3,3,3,3,3,3,3,3,3	3,3,3,3,3,3,3,3,3,3,3,3,3,3,3,3,3,3,3,3,3,3,3,3,3,3,3,3,3,3,3,3,3,3,3,3,3,3,3,3,3,3,3,3,3,3,3,3,3,3	2,2,2,2,2,2,2,2,2,2,2,2,2,2,2,2,2,2,2,2,2,2,2,2,2,2,2,2,2,2,2,2,2,2,2,2,2,2,2,2,2,2,2,2,2,2,2,2,2,2	2,2,2,2,2,2,2,2,2,2,2,2,2,2,2,2,2,2,2,2,2,2,2,2,2,2,2,2,2,2,2,2,2,2,2,2,2,2,2,2,2,2,2,2,2,2,2,2,2,2	2,2,2,2,2,2,2,2,2,2,2,2,2,2,2,2,2,2,2,2,2,2,2,2,2,2,2,2,2,2,2,2,2,2,2,2,2,2,2,2,2,2,2,2,2,2,2,2,2,2	3,3,3,3,3,3,3,3,3,3,3,3,3,3,3,3,3,3,1,3,3,3,3,3,3,3,3,3,3,3,3,3,3,3,3,3,3,3,3,3,3,3,3,3,3,3,3,3,3,3	3,3,3,3,3,3,3,3,3,3,3,3,3,3,3,3,3,3,3,3,3,3,3,3,3,3,3,3,3,3,3,3,3,3,3,3,3,3,3,3,3,3,3,3,3,3,3,3,3,3	0,0,1,0,1,1,1,0,1,0,1,1,0,0,1,1,0,0,1,1,1,1,0,1,0,1,0,1,0,0,0,0,0,1,0,0,0,0,1,1,0,1,1,0,0,0,0,1,1,0	0,0,1,0,1,1,1,0,1,0,1,1,0,0,1,1,0,0,1,1,1,1,0,1,0,1,0,1,0,0,0,0,0,1,0,0,0,0,1,1,0,1,1,0,0,0,0,1,1,0	2,2,2,2,2,2,2,2,2,2,2,2,2,2,2,2,2,2,2,2,2,2,2,2,2,2,2,2,2,2,2,2,2,2,2,2,2,2,2,2,2,2,2,2,2,2,2,2,2,2	2,1,1,0,0,3,1,3,2,3,2,3,2,1,0,2,3,3,0,0,3,2,2,0,3,3,1,2,1,3,0,0,2,0,2,2,0,3,1,2,2,3,0,2,0,1,2,2,1,3	3,3,3,3,3,3,3,3,3,3,3,3,3,3,3,3,3,3,3,3,3,3,3,3,3,3,3,3,3,3,3,3,3,3,3,3,3,3,3,3,3,3,3,3,3,3,3,3,3,3	0,0,1,0,1,1,1,0,1,0,1,1,0,0,1,1,0,0,1,1,1,1,0,1,0,1,0,1,0,0,0,0,0,1,0,0,0,0,1,1,0,1,1,0,0,0,0,1,1,0	0,0,1,0,1,1,1,0,1,0,1,1,0,0,1,1,0,0,1,1,1,1,0,1,0,1,0,1,0,0,0,0,0,1,0,0,0,0,1,1,0,1,1,0,0,0,0,1,1,0	0,0,1,0,1,1,1,0,1,0,1,1,0,0,1,1,0,0,1,1,1,1,0,1,0,1,0,1,0,0,0,0,0,1,0,0,0,0,1,1,0,1,1,0,0,0,0,1,1,0	0,0,1,0,1,1,1,0,1,0,1,1,0,0,1,1,0,0,1,1,1,1,0,1,0,1,0,1,0,0,0,0,0,1,0,0,0,0,1,1,0,1,1,0,0,0,0,1,1,0
604200	2,2,2,2,2,2,2,2,2,2,2,2,2,2,2,2,2,2,2,2,2,2,2,2,2,2,2,2,2,2,2,2,2,2,2,2,2,2,2,2,2,2,2,2,2,2,2,2,2,2	2,2,2,2,2,2,2,2,2,2,2,2,2,2,2,2,2,2,2,2,2,2,2,2,2,2,2,2,2,2,2,2,2,2,2,2,2,2,2,2,2,2,2,2,2,2,2,2,2,2	3,3,3,3,3,3,3,3,3,3,3,3,3,3,3,3,3,3,3,3,3,3,3,3,3,3,3,3,3,3,3,3,3,3,3,3,3,3,3,3,3,3,3,3,3,3,3,3,3,3	3,3,3,3,3,3,3,3,3,3,3,3,3,3,3,3,3,3,3,3,3,3,3,3,3,3,3,3,3,3,3,3,3,3,3,3,3,3,3,3,3,3,3,3,3,3,3,3,3,3	0,1,0,0,1,0,1,1,1,1,1,1,1,1,1,0,1,0,0,1,0,0,1,0,0,1,1,1,0,0,0,0,1,0,0,0,0,1,1,1,0,0,0,0,1,1,1,1,1,0	0,1,0,0,1,0,1,1,1,1,1,1,1,1,1,0,1,0,0,1,0,0,1,0,0,1,1,1,0,0,0,0,1,0,0,0,0,1,1,1,0,0,0,0,1,1,1,1,1,0	0,1,0,0,1,0,1,1,1,1,1,1,1,1,1,0,1,0,0,1,0,0,1,0,0,1,1,1,0,0,0,0,1,0,0,0,0,1,1,1,0,0,0,0,1,1,1,1,1,0	0,1,0,0,1,0,1,1,1,1,1,1,1,1,1,0,1,0,0,1,0,0,1,0,0,1,1,1,0,0,0,0,1,0,0,0,0,1,1,1,0,0,0,0,1,1,1,1,1,0	0,1,0,0,1,0,1,1,1,1,1,1,1,1,1,0,1,0,0,1,0,0,1,0,0,1,1,1,0,0,0,0,1,0,0,0,0,1,1,1,0,0,0,0,1,1,1,1,1,0	0,1,0,0,1,0,1,1,1,1,1,1,1,1,1,0,1,0,0,1,0,0,1,0,0,1,1,1,0,0,0,0,1,0,0,0,0,1,1,1,0,0,0,0,1,1,1,1,1,0	3,3,3,3,3,3,3,3,3,3,3,3,3,3,3,3,3,3,3,3,3,3,3,3,3,3,3,3,3,3,3,3,3,3,3,3,3,3,3,3,3,3,3,3,3,3,3,3,3,3	3,3,3,3,3,3,3,3,3,3,3,3,3,3,3,3,3,3,3,3,3,3,3,3,3,3,3,3,3,3,3,3,3,3,3,3,3,3,3,3,3,3,3,3,3,3,3,3,3,3	2,2,2,2,2,2,2,2,2,2,2,2,2,2,2,2,2,2,2,2,2,2,2,2,2,2,2,2,2,2,2,2,2,2,2,2,2,2,2,2,2,2,2,2,2,2,2,2,2,2	2,2,2,2,2,2,2,2,2,2,2,2,2,2,2,2,2,2,2,2,2,2,2,2,2,2,2,2,2,2,2,2,2,2,2,2,2,2,2,2,2,2,2,2,2,2,2,2,2,2	2,2,2,2,2,2,2,2,2,2,2,2,2,2,2,2,2,2,2,2,2,2,2,2,2,2,2,2,2,2,2,2,2,2,2,2,2,2,2,2,2,2,2,2,2,2,2,2,2,2	3,3,3,3,3,3,3,3,3,3,3,3,3,3,3,3,3,3,3,3,3,3,3,3,3,3,3,3,3,3,3,3,3,3,3,3,3,3,3,3,3,3,3,3,3,3,3,3,3,3	3,3,3,3,3,3,3,3,3,3,3,3,3,3,3,3,3,3,3,3,3,3,3,3,3,3,3,3,3,3,3,3,3,3,3,3,3,3,3,3,3,3,3,3,3,3,3,3,3,3	0,1,0,0,1,0,1,1,1,1,1,1,1,1,1,0,1,0,0,1,0,0,1,0,0,1,1,1,0,0,0,0,1,0,0,0,0,1,1,1,0,0,0,0,1,1,1,1,1,0	0,1,0,0,1,0,1,1,1,1,1,1,1,1,1,0,1,0,0,1,0,0,1,0,0,1,1,1,0,0,0,0,1,0,0,0,0,1,1,1,0,0,0,0,1,1,1,1,1,0	2,2,2,2,2,2,2,2,2,2,2,2,2,2,2,2,2,2,2,2,2,2,2,2,2,2,2,2,2,2,2,2,2,2,2,2,2,2,2,2,2,2,2,2,2,2,2,2,2,2	0,1,0,2,1,3,1,3,3,1,1,3,2,1,1,2,1,0,2,1,2,0,1,2,0,3,1,3,2,2,0,2,3,0,1,0,0,1,1,3,2,3,3,0,3,3,1,3,2,2	3,3,3,3,3,3,3,3,3,3,3,3,3,3,3,3,3,3,3,3,3,3,3,3,3,3,3,3,3,3,3,3,3,3,3,3,3,3,3,3,3,3,3,3,3,3,3,3,3,3	0,1,0,0,1,0,1,1,1,1,1,1,1,1,1,0,1,0,0,1,0,0,1,0,0,1,1,1,0,0,0,0,1,0,0,0,0,1,1,1,0,0,0,0,1,1,1,1,1,0	0,1,0,0,1,0,1,1,1,1,1,1,1,1,1,0,1,0,0,1,0,0,1,0,0,1,1,1,0,0,0,0,1,0,0,0,0,1,1,1,0,0,0,0,1,1,1,1,1,0	0,1,0,0,1,0,1,1,1,1,1,1,1,1,1,0,1,0,0,1,0,0,1,0,0,1,1,1,0,0,0,0,1,0,0,0,0,1,1,1,0,0,0,0,1,1,1,1,1,0	0,1,0,0,1,0,1,1,1,1,1,1,1,1,1,0,1,0,0,1,0,0,1,0,0,1,1,1,0,0,0,0,1,0,0,0,0,1,1,1,0,0,0,0,1,1,1,1,1,0
604300	2,2,2,2,2,2,2,2,2,2,2,2,2,2,2,2,2,2,2,2,2,2,2,2,2,2,2,2,2,2,2,2,2,2,2,2,2,2,2,2,2,2,2,2,2,2,2,2,2,2	2,2,2,2,2,2,2,2,2,2,2,2,2,2,2,2,2,2,2,2,2,2,2,2,2,2,2,2,2,2,2,2,2,2,2,2,2,2,2,2,2,2,2,2,2,2,2,2,2,2	3,3,3,3,3,3,3,3,3,3,3,3,3,3,3,3,3,3,3,3,3,3,3,3,3,3,3,3,3,3,3,3,3,3,3,3,3,3,3,3,3,3,3,3,3,3,3,3,3,3	3,3,3,3,3,3,3,3,3,3,3,3,3,3,3,3,3,3,3,3,3,3,3,3,3,3,3,3,3,3,3,3,3,3,3,3,3,3,3,3,3,3,3,3,3,3,3,3,3,3	1,1,1,1,1,1,1,0,1,0,1,1,0,0,1,1,0,0,0,0,1,1,1,1,1,0,0,1,1,0,1,0,1,1,0,1,1,1,0,0,1,1,1,1,1,1,1,0,0,1	1,1,1,1,1,1,1,0,1,0,1,1,0,0,1,1,0,0,0,0,1,1,1,1,1,0,0,1,1,0,1,0,1,1,0,1,1,1,0,0,1,1,1,1,1,1,1,0,0,1	1,1,1,1,1,1,1,0,1,0,1,1,0,0,1,1,0,0,0,0,1,1,1,1,1,0,0,1,1,0,1,0,1,1,0,1,1,1,0,0,1,1,1,1,1,1,1,0,0,1	1,1,1,1,1,1,1,0,1,0,1,1,0,0,1,1,0,0,0,0,1,1,1,1,1,0,0,1,1,0,1,0,1,1,0,1,1,1,0,0,1,1,1,1,1,1,1,0,0,1	1,1,1,1,1,1,1,0,1,0,1,1,0,0,1,1,0,0,0,0,1,1,1,1,1,0,0,1,1,0,1,0,1,1,0,1,1,1,0,0,1,1,1,1,1,1,1,0,0,1	1,1,1,1,1,1,1,0,1,0,1,1,0,0,1,1,0,0,0,0,1,1,1,1,1,0,0,1,1,0,1,0,1,1,0,1,1,1,0,0,1,1,1,1,1,1,1,0,0,1	3,3,3,3,3,3,3,3,3,3,3,3,3,3,3,3,3,3,3,3,3,3,3,3,3,3,3,3,3,3,3,3,3,3,3,3,3,3,3,3,3,3,3,3,3,3,3,3,3,3	3,3,3,3,3,3,3,3,3,3,3,3,3,3,3,3,3,3,3,3,3,3,3,3,3,3,3,3,3,3,3,3,3,3,3,3,3,3,3,3,3,3,3,3,3,3,3,3,3,3	2,2,2,2,2,2,2,2,2,2,2,2,2,2,2,2,2,2,2,2,2,2,2,2,2,2,2,2,2,2,2,2,2,2,2,2,2,2,2,2,2,2,2,2,2,2,2,2,2,2	2,2,2,2,2,2,2,2,2,2,2,2,2,2,2,2,2,2,2,2,2,2,2,2,2,2,2,2,2,2,2,2,2,2,2,2,2,2,2,2,2,2,2,2,2,2,2,2,2,2	2,2,2,2,2,2,2,2,2,2,2,2,2,2,2,2,2,2,2,2,2,2,2,2,2,2,2,2,2,2,2,2,2,2,2,2,2,2,2,2,2,2,2,2,2,2,2,2,2,2	3,3,3,3,3,3,3,3,3,3,3,3,3,3,3,3,3,3,3,3,3,3,3,3,3,3,3,3,3,3,3,3,3,3,3,3,3,3,3,3,3,3,3,3,3,3,3,3,3,3	3,3,3,3,3,3,3,3,3,3,3,3,3,3,3,3,3,3,3,3,3,3,3,3,3,3,3,3,3,3,3,3,3,3,3,3,3,3,3,3,3,3,3,3,3,3,3,3,3,3	1,1,1,1,1,1,1,0,1,0,1,1,0,0,1,1,0,0,0,0,1,1,1,1,1,0,0,1,1,0,1,0,1,1,0,1,1,1,0,0,1,1,1,1,1,1,1,0,0,1	1,1,1,1,1,1,1,0,1,0,1,1,0,0,1,1,0,0,0,0,1,1,1,1,1,0,0,1,1,0,1,0,1,1,0,1,1,1,0,0,1,1,1,1,1,1,1,0,0,1	2,2,2,2,2,2,2,2,2,2,2,2,2,2,2,2,2,2,2,2,2,2,2,2,2,2,2,2,2,2,2,2,2,2,2,2,2,2,2,2,2,2,2,2,2,2,2,2,2,2	1,1,1,1,1,1,1,2,1,0,1,1,2,0,1,1,0,0,0,0,1,1,1,1,1,2,0,1,1,0,1,2,1,3,0,1,1,1,2,2,3,1,1,3,1,1,1,0,0,1	3,3,3,3,3,3,3,3,3,3,3,3,3,3,3,3,3,3,3,3,3,3,3,3,3,3,3,3,3,3,3,3,3,3,3,3,3,3,3,3,3,3,3,3,3,3,3,3,3,3	1,1,1,1,1,1,1,0,1,0,1,1,0,0,1,1,0,0,0,0,1,1,1,1,1,0,0,1,1,0,1,0,1,1,0,1,1,1,0,0,1,1,1,1,1,1,1,0,0,1	1,1,1,1,1,1,1,0,1,0,1,1,0,0,1,1,0,0,0,0,1,1,1,1,1,0,0,1,1,0,1,0,1,1,0,1,1,1,0,0,1,1,1,1,1,1,1,0,0,1	1,1,1,1,1,1,1,0,1,0,1,1,0,0,1,1,0,0,0,0,1,1,1,1,1,0,0,1,1,0,1,0,1,1,0,1,1,1,0,0,1,1,1,1,1,1,1,0,0,1	1,1,1,1,1,1,1,0,1,0,1,1,0,0,1,1,0,0,0,0,1,1,1,1,1,0,0,1,1,0,1,0,1,1,0,1,1,1,0,0,1,1,1,1,1,1,1,0,0,1
604400	2,2,2,2,2,2,2,2,2,2,2,2,2,2,2,2,2,2,2,2,2,2,2,2,2,2,2,2,2,2,2,2,2,2,2,2,2,2,2,2,2,2,2,2,2,2,2,2,2,2	2,2,2,2,2,2,2,2,2,2,2,2,2,2,2,2,2,2,2,2,2,2,2,2,2,2,2,2,2,2,2,2,2,2,2,2,2,2,2,2,2,2,2,2,2,2,2,2,2,2	3,3,3,3,3,3,3,3,3,3,3,3,3,3,3,3,3,3,3,3,3,3,3,3,3,3,3,3,3,3,3,3,3,3,3,3,3,3,3,3,3,3,3,3,3,3,3,3,3,3	3,3,3,3,3,3,3,3,3,3,3,3,3,3,3,3,3,3,3,3,3,3,3,3,3,3,3,3,3,3,3,3,3,3,3,3,3,3,3,3,3,3,3,3,3,3,3,3,3,3	0,0,0,1,1,0,1,0,1,1,1,0,0,1,1,1,1,1,1,1,1,0,1,1,1,0,1,1,1,0,1,1,0,1,0,1,1,1,0,0,0,0,0,1,1,1,1,1,1,0	0,0,0,1,1,0,1,0,1,1,1,0,0,1,1,1,1,1,1,1,1,0,1,1,1,0,1,1,1,0,1,1,0,1,0,1,1,1,0,0,0,0,0,1,1,1,1,1,1,0	0,0,0,1,1,0,1,0,1,1,1,0,0,1,1,1,1,1,1,1,1,0,1,1,1,0,1,1,1,0,1,1,0,1,0,1,1,1,0,0,0,0,0,1,1,1,1,1,1,0	0,0,0,1,1,0,1,0,1,1,1,0,0,1,1,1,1,1,1,1,1,0,1,1,1,0,1,1,1,0,1,1,0,1,0,1,1,1,0,0,0,0,0,1,1,1,1,1,1,0	0,0,0,1,1,0,1,0,1,1,1,0,0,1,1,1,1,1,1,1,1,0,1,1,1,0,1,1,1,0,1,1,0,1,0,1,1,1,0,0,0,0,0,1,1,1,1,1,1,0	0,0,0,1,1,0,1,0,1,1,1,0,0,1,1,1,1,1,1,1,1,0,1,1,1,0,1,1,1,0,1,1,0,1,0,1,1,1,0,0,0,0,0,1,1,1,1,1,1,0	3,3,3,3,3,3,3,3,3,3,3,3,3,3,3,3,3,3,3,3,3,3,3,3,3,3,3,3,3,3,3,3,3,3,3,3,3,3,3,3,3,3,3,3,3,3,3,3,3,3	3,3,3,3,3,3,3,3,3,3,3,3,3,3,3,3,3,3,3,3,3,3,3,3,3,3,3,3,3,3,3,3,3,3,3,3,3,3,3,3,3,3,3,3,3,3,3,3,3,3	2,2,2,2,2,2,2,2,2,2,2,2,2,2,2,2,2,2,2,2,2,2,2,2,2,2,2,2,2,2,2,2,2,2,2,2,2,2,2,2,2,2,2,2,2,2,2,2,2,2	2,2,2,2,2,2,2,2,2,2,2,2,2,2,2,2,2,2,2,2,2,2,2,2,2,2,2,2,2,2,2,2,2,2,2,2,2,2,2,2,2,2,2,2,2,2,2,2,2,2	2,2,2,2,2,2,2,2,2,2,2,2,2,2,2,2,2,2,2,2,2,2,2,2,2,2,2,2,2,2,2,2,2,2,2,2,2,2,2,2,2,2,2,2,2,2,2,2,2,2	3,3,3,3,3,3,3,3,3,3,3,3,3,3,3,3,3,3,3,3,3,3,3,3,3,3,3,3,3,3,3,3,3,3,3,3,3,3,3,3,3,3,3,3,3,3,3,3,3,3	3,3,3,3,3,3,3,3,3,3,3,3,3,3,3,3,3,3,3,3,3,3,3,3,3,3,3,3,3,3,3,3,3,3,3,3,3,3,3,3,3,3,3,3,3,3,3,3,3,3	0,0,0,1,1,0,1,0,1,1,1,0,0,1,1,1,1,1,1,1,1,0,1,1,1,0,1,1,1,0,1,1,0,1,0,1,1,1,0,0,0,0,0,1,1,1,1,1,1,0	0,0,0,1,1,0,1,0,1,1,1,0,0,1,1,1,1,1,1,1,1,0,1,1,1,0,1,1,1,0,1,1,0,1,0,1,1,1,0,0,0,0,0,1,1,1,1,1,1,0	2,2,2,2,2,2,2,2,2,2,2,2,2,2,2,2,2,2,2,2,2,2,2,2,2,2,2,2,2,2,2,2,2,2,2,2,2,2,2,2,2,2,2,2,2,2,2,2,2,2	0,2,0,2,2,1,2,0,3,2,1,0,2,2,0,1,2,2,0,1,3,0,3,0,3,0,1,0,2,2,2,1,2,3,0,0,3,0,1,0,0,2,0,3,3,2,2,3,2,2	3,3,3,3,3,3,3,3,3,3,3,3,3,3,3,3,3,3,3,3,3,3,3,3,3,3,3,3,3,3,3,3,3,3,3,3,3,3,3,3,3,3,3,3,3,3,3,3,3,3	0,0,0,1,1,0,1,0,1,1,1,0,0,1,1,1,1,1,1,1,1,0,1,1,1,0,1,1,1,0,1,1,0,1,0,1,1,1,0,0,0,0,0,1,1,1,1,1,1,0	0,0,0,1,1,0,1,0,1,1,1,0,0,1,1,1,1,1,1,1,1,0,1,1,1,0,1,1,1,0,1,1,0,1,0,1,1,1,0,0,0,0,0,1,1,1,1,1,1,0	0,0,0,1,1,0,1,0,1,1,1,0,0,1,1,1,1,1,1,1,1,0,1,1,1,0,1,1,1,0,1,1,0,1,0,1,1,1,0,0,0,0,0,1,1,1,1,1,1,0	0,0,0,1,1,0,1,0,1,1,1,0,0,1,1,1,1,1,1,1,1,0,1,1,1,0,1,1,1,0,1,1,0,1,0,1,1,1,0,0,0,0,0,1,1,1,1,1,1,0
604500	2,2,2,2,2,2,2,2,2,2,2,2,2,2,2,2,2,2,2,2,2,2,2,2,2,2,2,2,2,2,2,2,2,2,2,2,2,2,2,2,2,2,2,2,2,2,2,2,2,2	2,2,2,2,2,2,2,2,2,2,2,2,2,2,2,2,2,2,2,2,2,2,2,2,2,2,2,2,2,2,2,2,2,2,2,2,2,2,2,2,2,2,2,2,2,2,2,2,2,2	3,3,3,3,3,3,3,3,3,3,3,3,3,3,3,3,3,3,3,3,3,3,3,3,3,3,3,3,3,3,3,3,3,3,3,3,3,3,3,3,3,3,3,3,3,3,3,3,3,3	3,3,3,3,3,3,3,3,3,3,3,3,3,3,3,3,3,3,3,3,3,3,3,3,3,3,3,3,3,3,3,3,3,3,3,3,3,3,3,3,3,3,3,3,3,3,3,3,3,3	1,1,1,1,1,1,0,1,1,1,1,1,0,1,1,1,1,1,1,0,1,1,1,1,1,1,1,1,0,1,1,1,1,0,1,1,1,1,1,1,1,1,1,1,1,1,1,1,1,0	1,1,1,1,1,1,0,1,1,1,1,1,0,1,1,1,1,1,1,0,1,1,1,1,1,1,1,1,0,1,1,1,1,0,1,1,1,1,1,1,1,1,1,1,1,1,1,1,1,0	1,1,1,1,1,1,0,1,1,1,1,1,0,1,1,1,1,1,1,0,1,1,1,1,1,1,1,1,0,1,1,1,1,0,1,1,1,1,1,1,1,1,1,1,1,1,1,1,1,0	1,1,1,1,1,1,0,1,1,1,1,1,0,1,1,1,1,1,1,0,1,1,1,1,1,1,1,1,0,1,1,1,1,0,1,1,1,1,1,1,1,1,1,1,1,1,1,1,1,0	1,1,1,1,1,1,0,1,1,1,1,1,0,1,1,1,1,1,1,0,1,1,1,1,1,1,1,1,0,1,1,1,1,0,1,1,1,1,1,1,1,1,1,1,1,1,1,1,1,0	1,1,1,1,1,1,0,1,1,1,1,1,0,1,1,1,1,1,1,0,1,1,1,1,1,1,1,1,0,1,1,1,1,0,1,1,1,1,1,1,1,1,1,1,1,1,1,1,1,0	3,3,3,3,3,3,3,3,3,3,3,3,3,3,3,3,3,3,3,3,3,3,3,3,3,3,3,3,3,3,3,3,3,3,3,3,3,3,3,3,3,3,3,3,3,3,3,3,3,3	3,3,3,3,3,3,3,3,3,3,3,3,3,3,3,3,3,3,3,3,3,3,3,3,3,3,3,3,3,3,3,3,3,3,3,3,3,3,3,3,3,3,3,3,3,3,3,3,3,3	2,2,2,2,2,2,2,2,2,2,2,2,2,2,2,2,2,2,2,2,2,2,2,2,2,2,2,2,2,2,2,2,2,2,2,2,2,2,2,2,2,2,2,2,2,2,2,2,2,2	2,2,2,2,2,2,2,2,2,2,2,2,2,2,2,2,2,2,2,2,2,2,2,2,2,2,2,2,2,2,2,2,2,2,2,2,2,2,2,2,2,2,2,2,2,2,2,2,2,2	2,2,2,2,2,2,2,2,2,2,2,2,2,2,2,2,2,2,2,2,2,2,2,2,2,2,2,2,2,2,2,2,2,2,2,2,2,2,2,2,2,2,2,2,2,2,2,2,2,2	3,3,3,3,3,3,3,3,3,3,3,3,3,3,3,3,3,3,3,3,3,3,3,3,3,3,3,3,3,3,3,3,3,3,3,3,3,3,3,3,3,3,3,3,3,3,3,3,3,3	3,3,3,3,3,3,3,3,3,3,3,3,3,3,3,3,3,3,3,3,3,3,3,3,3,3,3,3,3,3,3,3,3,3,3,3,3,3,3,3,3,3,3,3,3,3,3,3,3,3	1,1,1,1,1,1,0,1,1,1,1,1,0,1,1,1,1,1,1,0,1,1,1,1,1,1,1,1,0,1,1,1,1,0,1,1,1,1,1,1,1,1,1,1,1,1,1,1,1,0	1,1,1,1,1,1,0,1,1,1,1,1,0,1,1,1,1,1,1,0,1,1,1,1,1,1,1,1,0,1,1,1,1,0,1,1,1,1,1,1,1,1,1,1,1,1,1,1,1,0	2,2,2,2,2,2,2,2,2,2,2,2,2,2,2,2,2,2,2,2,2,2,2,2,2,2,2,2,2,2,2,2,2,2,2,2,2,2,2,2,2,2,2,2,2,2,2,2,2,2	3,1,0,2,1,2,3,3,3,1,3,1,2,0,1,3,0,1,1,0,1,2,0,1,3,3,3,2,3,0,1,1,2,2,3,0,1,2,1,2,0,2,1,3,3,3,1,1,1,0	3,3,3,3,3,3,3,3,3,3,3,3,3,3,3,3,3,3,3,3,3,3,3,3,3,3,3,3,3,3,3,3,3,3,3,3,3,3,3,3,3,3,3,3,3,3,3,3,3,3	1,1,1,1,1,1,0,1,1,1,1,1,0,1,1,1,1,1,1,0,1,1,1,1,1,1,1,1,0,1,1,1,1,0,1,1,1,1,1,1,1,1,1,1,1,1,1,1,1,0	1,1,1,1,1,1,0,1,1,1,1,1,0,1,1,1,1,1,1,0,1,1,1,1,1,1,1,1,0,1,1,1,1,0,1,1,1,1,1,1,1,1,1,1,1,1,1,1,1,0	1,1,1,1,1,1,0,1,1,1,1,1,0,1,1,1,1,1,1,0,1,1,1,1,1,1,1,1,0,1,1,1,1,0,1,1,1,1,1,1,1,1,1,1,1,1,1,1,1,0	1,1,1,1,1,1,0,1,1,1,1,1,0,1,1,1,1,1,1,0,1,1,1,1,1,1,1,1,0,1,1,1,1,0,1,1,1,1,1,1,1,1,1,1,1,1,1,1,1,0
604600	2,2,2,2,2,2,2,2,2,2,2,2,2,2,2,2,2,2,2,2,2,2,2,2,2,2,2,2,2,2,2,2,2,2,2,2,2,2,2,2,2,2,2,2,2,2,2,2,2,2	2,2,2,2,2,2,2,2,2,2,2,2,2,2,2,2,2,2,2,2,2,2,2,2,2,2,2,2,2,2,2,2,2,2,2,2,2,2,2,2,2,2,2,2,2,2,2,2,2,2	3,3,3,3,3,3,3,3,3,3,3,3,3,3,3,3,3,3,3,3,3,3,3,3,3,3,3,3,3,3,3,3,3,3,3,3,3,3,3,3,3,3,3,3,3,3,3,3,3,3	3,3,3,3,3,3,3,3,3,3,3,3,3,3,3,3,3,3,3,3,3,3,3,3,3,3,3,3,3,3,3,3,3,3,3,3,3,3,3,3,3,3,3,3,3,3,3,3,3,3	1,0,0,1,0,1,0,1,0,0,0,1,1,1,0,0,0,1,0,1,1,0,0,1,0,0,1,0,0,0,1,0,1,1,0,1,0,0,1,0,0,1,1,1,1,1,0,1,0,0	1,0,0,1,0,1,0,1,0,0,0,1,1,1,0,0,0,1,0,1,1,0,0,1,0,0,1,0,0,0,1,0,1,1,0,1,0,0,1,0,0,1,1,1,1,1,0,1,0,0	1,0,0,1,0,1,0,1,0,0,0,1,1,1,0,0,0,1,0,1,1,0,0,1,0,0,1,0,0,0,1,0,1,1,0,1,0,0,1,0,0,1,1,1,1,1,0,1,0,0	1,0,0,1,0,1,0,1,0,0,0,1,1,1,0,0,0,1,0,1,1,0,0,1,0,0,1,0,0,0,1,0,1,1,0,1,0,0,1,0,0,1,1,1,1,1,0,1,0,0	1,0,0,1,0,1,0,1,0,0,0,1,1,1,0,0,0,1,0,1,1,0,0,1,0,0,1,0,0,0,1,0,1,1,0,1,0,0,1,0,0,1,1,1,1,1,0,1,0,0	1,0,0,1,0,1,0,1,0,0,0,1,1,1,0,0,0,1,0,1,1,0,0,1,0,0,1,0,0,0,1,0,1,1,0,1,0,0,1,0,0,1,1,1,1,1,0,1,0,0	3,3,3,3,3,3,3,3,3,3,3,3,3,3,3,3,3,3,3,3,3,3,3,3,3,3,3,3,3,3,3,3,3,3,3,3,3,3,3,3,3,3,3,3,3,3,3,3,3,3	3,3,3,3,3,3,3,3,3,3,3,3,3,3,3,3,3,3,3,3,3,3,3,3,3,3,3,3,3,3,3,3,3,3,3,3,3,3,3,3,3,3,3,3,3,3,3,3,3,3	2,2,2,2,2,2,2,2,2,2,2,2,2,2,2,2,2,2,2,2,2,2,2,2,2,2,2,2,2,2,2,2,2,2,2,2,2,2,2,2,2,2,2,2,2,2,2,2,2,2	2,2,2,2,2,2,2,2,2,2,2,2,2,2,2,2,2,2,2,2,2,2,2,2,2,2,2,2,2,2,2,2,2,2,2,2,2,2,2,2,2,2,2,2,2,2,2,2,2,2	2,2,2,2,2,2,2,2,2,2,2,2,2,2,2,2,2,2,2,2,2,2,2,2,2,2,2,2,2,2,2,2,2,2,2,2,2,2,2,2,2,2,2,2,2,2,2,2,2,2	3,3,3,3,3,3,3,3,3,3,3,3,3,3,3,3,3,3,3,3,3,3,3,3,3,3,3,3,3,3,3,3,3,3,3,3,3,3,3,3,3,3,3,3,3,3,3,3,3,3	3,3,3,3,3,3,3,3,3,3,3,3,3,3,3,3,3,3,3,3,3,3,3,3,3,3,3,3,3,3,3,3,3,3,3,3,3,3,3,3,3,3,3,3,3,3,3,3,3,3	1,0,0,1,0,1,0,1,0,0,0,1,1,1,0,0,0,1,0,1,1,0,0,1,0,0,1,0,0,0,1,0,1,1,0,1,0,0,1,0,0,1,1,1,1,1,0,1,0,0	1,0,0,1,0,1,0,1,0,0,0,1,1,1,0,0,0,1,0,1,1,0,0,1,0,0,1,0,0,0,1,0,1,1,0,1,0,0,1,0,0,1,1,1,1,1,0,1,0,0	2,2,2,2,2,2,2,2,2,2,2,2,2,2,2,2,2,2,2,2,2,2,2,2,2,2,2,2,2,2,2,2,2,2,2,2,2,2,2,2,2,2,2,2,2,2,2,2,2,2	1,0,0,1,1,1,2,3,0,0,0,0,0,1,3,0,0,1,2,1,0,1,3,1,2,0,2,2,3,0,3,0,1,3,0,1,0,3,1,0,0,3,1,3,3,3,2,1,2,0	3,3,3,3,3,3,3,3,3,3,3,3,3,3,3,3,3,3,3,3,3,3,3,3,3,3,3,3,3,3,3,3,3,3,3,3,3,3,3,3,3,3,3,3,3,3,3,3,3,3	1,0,0,1,0,1,0,1,0,0,0,1,1,1,0,0,0,1,0,1,1,0,0,1,0,0,1,0,0,0,1,0,1,1,0,1,0,0,1,0,0,1,1,1,1,1,0,1,0,0	1,0,0,1,0,1,0,1,0,0,0,1,1,1,0,0,0,1,0,1,1,0,0,1,0,0,1,0,0,0,1,0,1,1,0,1,0,0,1,0,0,1,1,1,1,1,0,1,0,0	1,0,0,1,0,1,0,1,0,0,0,1,1,1,0,0,0,1,0,1,1,0,0,1,0,0,1,0,0,0,1,0,1,1,0,1,0,0,1,0,0,1,1,1,1,1,0,1,0,0	1,0,0,1,0,1,0,1,0,0,0,1,1,1,0,0,0,1,0,1,1,0,0,1,0,0,1,0,0,0,1,0,1,1,0,1,0,0,1,0,0,1,1,1,1,1,0,1,0,0
604700	2,2,2,2,2,2,2,2,2,2,2,2,2,2,2,2,2,2,2,2,2,2,2,2,2,2,2,2,2,2,2,2,2,2,2,2,2,2,2,2,2,2,2,2,2,2,2,2,2,2	2,2,2,2,2,2,2,2,2,2,2,2,2,2,2,2,2,2,2,2,2,2,2,2,2,2,2,2,2,2,2,2,2,2,2,2,2,2,2,2,2,2,2,2,2,2,2,2,2,2	3,3,3,3,3,3,3,3,3,3,3,3,3,3,3,3,3,3,3,3,3,3,3,3,3,3,3,3,3,3,3,3,3,3,3,3,3,3,3,3,3,3,3,3,3,3,3,3,3,3	3,3,3,3,3,3,3,3,3,3,3,3,3,3,3,3,3,3,3,3,3,3,3,3,3,3,3,3,3,3,3,3,3,3,3,3,3,3,3,3,3,3,3,3,3,3,3,3,3,3	1,0,0,0,0,0,0,0,0,0,0,0,0,1,1,0,1,1,1,0,1,0,0,0,0,1,1,1,1,1,0,1,1,1,0,0,0,0,0,0,1,0,1,0,0,1,0,1,1,0	1,0,0,0,0,0,0,0,0,0,0,0,0,1,1,0,1,1,1,0,1,0,0,0,0,1,1,1,1,1,0,1,1,1,0,0,0,0,0,0,1,0,1,0,0,1,0,1,1,0	1,0,0,0,0,0,0,0,0,0,0,0,0,1,1,0,1,1,1,0,1,0,0,0,0,1,1,1,1,1,0,1,1,1,0,0,0,0,0,0,1,0,1,0,0,1,0,1,1,0	1,0,0,0,0,0,0,0,0,0,0,0,0,1,1,0,1,1,1,0,1,0,0,0,0,1,1,1,1,1,0,1,1,1,0,0,0,0,0,0,1,0,1,0,0,1,0,1,1,0	1,0,0,0,0,0,0,0,0,0,0,0,0,1,1,0,1,1,1,0,1,0,0,0,0,1,1,1,1,1,0,1,1,1,0,0,0,0,0,0,1,0,1,0,0,1,0,1,1,0	1,0,0,0,0,0,0,0,0,0,0,0,0,1,1,0,1,1,1,0,1,0,0,0,0,1,1,1,1,1,0,1,1,1,0,0,0,0,0,0,1,0,1,0,0,1,0,1,1,0	3,3,3,3,3,3,3,3,3,3,3,3,3,3,3,3,3,3,3,3,3,3,3,3,3,3,3,3,3,3,3,3,3,3,3,3,3,3,3,3,3,3,3,3,3,3,3,3,3,3	3,3,3,3,3,3,3,3,3,3,3,3,3,3,3,3,3,3,3,3,3,3,3,3,3,3,3,3,3,3,3,3,3,3,3,3,3,3,3,3,3,3,3,3,3,3,3,3,3,3	2,2,2,2,2,2,2,2,2,2,2,2,2,2,2,2,2,2,2,2,2,2,2,2,2,2,2,2,2,2,2,2,2,2,2,2,2,2,2,2,2,2,2,2,2,2,2,2,2,2	2,2,2,2,2,2,2,2,2,2,2,2,2,2,2,2,2,2,2,2,2,2,2,2,2,2,2,2,2,2,2,2,2,2,2,2,2,2,2,2,2,2,2,2,2,2,2,2,2,2	2,2,2,2,2,2,2,2,2,2,2,2,2,2,2,2,2,2,2,2,2,2,2,2,2,2,2,2,2,2,2,2,2,2,2,2,2,2,2,2,2,2,2,2,2,2,2,2,2,2	3,3,3,3,3,3,3,3,3,3,3,3,3,3,3,3,3,3,3,3,3,3,3,3,3,3,3,3,3,3,3,3,3,3,3,3,3,3,3,3,3,3,3,3,3,3,3,3,3,3	3,3,3,3,3,3,3,3,3,3,3,3,3,3,3,3,3,3,3,3,3,3,3,3,3,3,3,3,3,3,3,3,3,3,3,3,3,3,3,3,3,3,3,3,3,3,3,3,3,3	1,0,0,0,0,0,0,0,0,0,0,0,0,1,1,0,1,1,1,0,1,0,0,0,0,1,1,1,1,1,0,1,1,1,0,0,0,0,0,0,1,0,1,0,0,1,0,1,1,0	1,0,0,0,0,0,0,0,0,0,0,0,0,1,1,0,1,1,1,0,1,0,0,0,0,1,1,1,1,1,0,1,1,1,0,0,0,0,0,0,1,0,1,0,0,1,0,1,1,0	2,2,2,2,2,2,2,2,2,2,2,2,2,2,2,2,2,2,2,2,2,2,2,2,2,2,2,2,2,2,2,2,2,2,2,2,2,2,2,2,2,2,2,2,2,2,2,2,2,2	1,2,0,0,2,0,0,0,0,0,0,2,2,3,1,0,3,3,3,0,1,2,2,0,2,1,3,1,3,1,2,1,1,3,0,0,0,0,2,0,1,0,1,0,0,2,0,3,1,0	3,3,3,3,3,3,3,3,3,3,3,3,3,3,3,3,3,3,3,3,3,3,3,3,3,3,3,3,3,3,3,3,3,3,3,3,3,3,3,3,3,3,3,3,3,3,3,3,3,3	1,0,0,0,0,0,0,0,0,0,0,0,0,1,1,0,1,1,1,0,1,0,0,0,0,1,1,1,1,1,0,1,1,1,0,0,0,0,0,0,1,0,1,0,0,1,0,1,1,0	1,0,0,0,0,0,0,0,0,0,0,0,0,1,1,0,1,1,1,0,1,0,0,0,0,1,1,1,1,1,0,1,1,1,0,0,0,0,0,0,1,0,1,0,0,1,0,1,1,0	1,0,0,0,0,0,0,0,0,0,0,0,0,1,1,0,1,1,1,0,1,0,0,0,0,1,1,1,1,1,0,1,1,1,0,0,0,0,0,0,1,0,1,0,0,1,0,1,1,0	1,0,0,0,0,0,0,0,0,0,0,0,0,1,1,0,1,1,1,0,1,0,0,0,0,1,1,1,1,1,0,1,1,1,0,0,0,0,0,0,1,0,1,0,0,1,0,1,1,0
604800	2,2,2,2,2,2,2,2,2,2,2,2,2,2,2,2,2,2,2,2,2,2,2,2,2,2,2,2,2,2,2,2,2,2,2,2,2,2,2,2,2,2,2,2,2,2,2,2,2,2	2,2,2,2,2,2,2,2,2,2,2,2,2,2,2,2,2,2,2,2,2,2,2,2,2,2,2,2,2,2,2,2,2,2,2,2,2,2,2,2,2,2,2,2,2,2,2,2,2,2	3,3,3,3,3,3,3,3,3,3,3,3,3,3,3,3,3,3,3,3,3,3,3,3,3,3,3,3,3,3,3,3,3,3,3,3,3,3,3,3,3,3,3,3,3,3,3,3,3,3	3,3,3,3,3,3,3,3,3,3,3,3,3,3,3,3,3,3,3,3,3,3,3,3,3,3,3,3,3,3,3,3,3,3,3,3,3,3,3,3,3,3,3,3,3,3,3,3,3,3	0,0,0,1,0,0,1,0,1,1,1,0,0,0,1,0,0,0,0,1,0,1,0,1,1,1,1,0,0,1,1,0,1,1,1,1,0,0,1,1,0,0,0,0,1,0,1,0,0,1	0,0,0,1,0,0,1,0,1,1,1,0,0,0,1,0,0,0,0,1,0,1,0,1,1,1,1,0,0,1,1,0,1,1,1,1,0,0,1,1,0,0,0,0,1,0,1,0,0,1	0,0,0,1,0,0,1,0,1,1,1,0,0,0,1,0,0,0,0,1,0,1,0,1,1,1,1,0,0,1,1,0,1,1,1,1,0,0,1,1,0,0,0,0,1,0,1,0,0,1	0,0,0,1,0,0,1,0,1,1,1,0,0,0,1,0,0,0,0,1,0,1,0,1,1,1,1,0,0,1,1,0,1,1,1,1,0,0,1,1,0,0,0,0,1,0,1,0,0,1	0,0,0,1,0,0,1,0,1,1,1,0,0,0,1,0,0,0,0,1,0,1,0,1,1,1,1,0,0,1,1,0,1,1,1,1,0,0,1,1,0,0,0,0,1,0,1,0,0,1	0,0,0,1,0,0,1,0,1,1,1,0,0,0,1,0,0,0,0,1,0,1,0,1,1,1,1,0,0,1,1,0,1,1,1,1,0,0,1,1,0,0,0,0,1,0,1,0,0,1	3,3,3,3,3,3,3,3,3,3,3,3,3,3,3,3,3,3,3,3,3,3,3,3,3,3,3,3,3,3,3,3,3,3,3,3,3,3,3,3,3,3,3,3,3,3,3,3,3,3	3,3,3,3,3,3,3,3,3,3,3,3,3,3,3,3,3,3,3,3,3,3,3,3,3,3,3,3,3,3,3,3,3,3,3,3,3,3,3,3,3,3,3,3,3,3,3,3,3,3	2,2,2,2,2,2,2,2,2,2,2,2,2,2,2,2,2,2,2,2,2,2,2,2,2,2,2,2,2,2,2,2,2,2,2,2,2,2,2,2,2,2,2,2,2,2,2,2,2,2	2,2,2,2,2,2,2,2,2,2,2,2,2,2,2,2,2,2,2,2,2,2,2,2,2,2,2,2,2,2,2,2,2,2,2,2,2,2,2,2,2,2,2,2,2,2,2,2,2,2	2,2,2,2,2,2,2,2,2,2,2,2,2,2,2,2,2,2,2,2,2,2,2,2,2,2,2,2,2,2,2,2,2,2,2,2,2,2,2,2,2,2,2,2,2,2,2,2,2,2	3,3,3,3,3,3,3,3,3,3,3,3,3,3,3,3,3,3,3,3,3,3,3,3,3,3,3,3,3,3,3,3,3,3,3,3,3,3,3,3,3,3,3,3,3,3,3,3,3,3	3,3,3,3,3,3,3,3,3,3,3,3,3,3,3,3,3,3,3,3,3,3,3,3,3,3,3,3,3,3,3,3,3,3,3,3,3,3,3,3,3,3,3,3,3,3,3,3,3,3	0,0,0,1,0,0,1,0,1,1,1,0,0,0,1,0,0,0,0,1,0,1,0,1,1,1,1,0,0,1,1,0,1,1,1,1,0,0,1,1,0,0,0,0,1,0,1,0,0,1	0,0,0,1,0,0,1,0,1,1,1,0,0,0,1,0,0,0,0,1,0,1,0,1,1,1,1,0,0,1,1,0,1,1,1,1,0,0,1,1,0,0,0,0,1,0,1,0,0,1	2,2,2,2,2,2,2,2,2,2,2,2,2,2,2,2,2,2,2,2,2,2,2,2,2,2,2,2,3,2,2,2,2,2,2,2,2,2,2,2,2,2,2,2,2,2,2,2,2,2	2,3,2,0,3,3,1,0,3,2,0,3,2,3,0,2,2,0,2,3,1,2,3,3,2,2,1,3,3,2,1,2,3,1,2,2,1,0,2,1,2,1,1,2,3,3,2,2,0,2	3,3,3,3,3,3,3,3,3,3,3,3,3,3,3,3,3,3,3,3,3,3,3,3,3,3,3,3,3,3,3,3,3,3,3,3,3,3,3,3,3,3,3,3,3,3,3,3,3,3	0,0,0,1,0,0,1,0,1,1,1,0,0,0,1,0,0,0,0,1,0,1,0,1,1,1,1,0,0,1,1,0,1,1,1,1,0,0,1,1,0,0,0,0,1,0,1,0,0,1	0,0,0,1,0,0,1,0,1,1,1,0,0,0,1,0,0,0,0,1,0,1,0,1,1,1,1,0,0,1,1,0,1,1,1,1,0,0,1,1,0,0,0,0,1,0,1,0,0,1	0,0,0,1,0,0,1,0,1,1,1,0,0,0,1,0,0,0,0,1,0,1,0,1,1,1,1,0,0,1,1,0,1,1,1,1,0,0,1,1,0,0,0,0,1,0,1,0,0,1	0,0,0,1,0,0,1,0,1,1,1,0,0,0,1,0,0,0,0,1,0,1,0,1,1,1,1,0,0,1,1,0,1,1,1,1,0,0,1,1,0,0,0,0,1,0,1,0,0,1
604900	2,2,2,2,2,2,2,2,2,2,2,2,2,2,2,2,2,2,2,2,2,2,2,2,2,2,2,2,2,2,2,2,2,2,2,2,2,2,2,2,2,2,2,2,2,2,2,2,2,2	2,2,2,2,2,2,2,2,2,2,2,2,2,2,2,2,2,2,2,2,2,2,2,2,2,2,2,2,2,2,2,2,2,2,2,2,2,2,2,2,2,2,2,2,2,2,2,2,2,2	3,3,3,3,3,3,3,3,3,3,3,3,3,3,3,3,3,3,3,3,3,3,3,3,3,3,3,3,3,3,3,3,3,3,3,3,3,3,3,3,3,3,3,3,3,3,3,3,3,3	3,3,3,3,3,3,3,3,3,3,3,3,3,3,3,3,3,3,3,3,3,3,3,3,3,3,3,3,3,3,3,3,3,3,3,3,3,3,3,3,3,3,3,3,3,3,3,3,3,3	0,0,1,1,1,1,0,0,0,1,0,1,1,1,1,0,1,1,0,1,1,0,1,0,0,1,1,0,0,1,0,1,1,0,1,1,1,0,0,1,0,1,1,0,1,0,0,1,1,0	0,0,1,1,1,1,0,0,0,1,0,1,1,1,1,0,1,1,0,1,1,0,1,0,0,1,1,0,0,1,0,1,1,0,1,1,1,0,0,1,0,1,1,0,1,0,0,1,1,0	0,0,1,1,1,1,0,0,0,1,0,1,1,1,1,0,1,1,0,1,1,0,1,0,0,1,1,0,0,1,0,1,1,0,1,1,1,0,0,1,0,1,1,0,1,0,0,1,1,0	0,0,1,1,1,1,0,0,0,1,0,1,1,1,1,0,1,1,0,1,1,0,1,0,0,1,1,0,0,1,0,1,1,0,1,1,1,0,0,1,0,1,1,0,1,0,0,1,1,0	0,0,1,1,1,1,0,0,0,1,0,1,1,1,1,0,1,1,0,1,1,0,1,0,0,1,1,0,0,1,0,1,1,0,1,1,1,0,0,1,0,1,1,0,1,0,0,1,1,0	0,0,1,1,1,1,0,0,0,1,0,1,1,1,1,0,1,1,0,1,1,0,1,0,0,1,1,0,0,1,0,1,1,0,1,1,1,0,0,1,0,1,1,0,1,0,0,1,1,0	3,3,3,3,3,3,3,3,3,3,3,3,3,3,3,3,3,3,3,3,3,3,3,3,3,3,3,3,3,3,3,3,3,3,3,3,3,3,3,3,3,3,3,3,3,3,3,3,3,3	3,3,3,3,3,3,3,3,3,3,3,3,3,3,3,3,3,3,3,3,3,3,3,3,3,3,3,3,3,3,3,3,3,3,3,3,3,3,3,3,3,3,3,3,3,3,3,3,3,3	2,2,2,2,2,2,2,2,2,2,2,2,2,2,2,2,2,2,2,2,2,2,2,2,2,2,2,2,2,2,2,2,2,2,2,2,2,2,2,2,2,2,2,2,2,2,2,2,2,2	2,2,2,2,2,2,2,2,2,2,2,2,2,2,2,2,2,2,2,2,2,2,2,2,2,2,2,2,2,2,2,2,2,2,2,2,2,2,2,2,2,2,2,2,2,2,2,2,2,2	2,2,2,2,2,2,2,2,2,2,2,2,2,2,2,2,2,2,2,2,2,2,2,2,2,2,2,2,2,2,2,2,2,2,2,2,2,2,2,2,2,2,2,2,2,2,2,2,2,2	3,3,3,3,3,3,3,3,3,3,3,3,3,3,3,3,3,3,3,3,3,3,3,3,3,3,3,3,3,3,3,3,3,3,3,3,3,3,3,3,3,3,3,3,3,3,3,3,3,3	3,3,3,3,3,3,3,3,3,3,3,3,3,3,3,3,3,3,3,3,3,3,3,3,3,3,3,3,3,3,3,3,3,3,3,3,3,3,3,3,3,3,3,3,3,3,3,3,3,3	0,0,1,1,1,1,0,0,0,1,0,1,1,1,1,0,1,1,0,1,1,0,1,0,0,1,1,0,0,1,0,1,1,0,1,1,1,0,0,1,0,1,1,0,1,0,0,1,1,0	0,0,1,1,1,1,0,0,0,1,0,1,1,1,1,0,1,1,0,1,1,0,1,0,0,1,1,0,0,1,0,1,1,0,1,1,1,0,0,1,0,1,1,0,1,0,0,1,1,0	2,2,2,2,2,2,2,2,2,2,2,2,2,2,2,2,2,2,2,2,2,2,2,2,2,2,2,2,2,2,2,2,2,2,2,2,2,2,2,2,2,2,2,2,2,2,2,2,2,2	2,2,2,3,2,3,2,0,3,2,2,2,2,3,2,2,3,3,2,2,2,2,0,2,2,1,0,0,2,3,3,2,3,2,2,2,2,2,2,2,2,3,2,2,1,0,0,3,2,3	3,3,3,3,3,3,3,3,3,3,3,3,3,3,3,3,3,3,3,3,3,3,3,3,3,3,3,3,3,3,3,3,3,3,3,3,3,3,3,3,3,3,3,3,3,3,3,3,3,3	0,0,1,1,1,1,0,0,0,1,0,1,1,1,1,0,1,1,0,1,1,0,1,0,0,1,1,0,0,1,0,1,1,0,1,1,1,0,0,1,0,1,1,0,1,0,0,1,1,0	0,0,1,1,1,1,0,0,0,1,0,1,1,1,1,0,1,1,0,1,1,0,1,0,0,1,1,0,0,1,0,1,1,0,1,1,1,0,0,1,0,1,1,0,1,0,0,1,1,0	0,0,1,1,1,1,0,0,0,1,0,1,1,1,1,0,1,1,0,1,1,0,1,0,0,1,1,0,0,1,0,1,1,0,1,1,1,0,0,1,0,1,1,0,1,0,0,1,1,0	0,0,1,1,1,1,0,0,0,1,0,1,1,1,1,0,1,1,0,1,1,0,1,0,0,1,1,0,0,1,0,1,1,0,1,1,1,0,0,1,0,1,1,0,1,0,0,1,1,0
605000	2,2,2,2,2,2,2,2,2,2,2,2,2,2,2,2,2,2,2,2,2,2,2,2,2,2,2,2,2,2,2,2,2,2,2,2,2,2,2,2,2,2,2,2,2,2,2,2,2,2	2,2,2,2,2,2,2,2,2,2,2,2,2,2,2,2,2,2,2,2,2,2,2,2,2,2,2,2,2,2,2,2,2,2,2,2,2,2,2,2,2,2,2,2,2,2,2,2,2,2	3,3,3,3,3,3,3,3,3,3,3,3,3,3,3,3,3,3,3,3,3,3,3,3,3,3,3,3,3,3,3,3,3,3,3,3,3,3,3,3,3,3,3,3,3,3,3,3,3,3	3,3,3,3,3,3,3,3,3,3,3,3,3,3,3,3,3,3,3,3,3,3,3,3,3,3,3,3,3,3,3,3,3,3,3,3,3,3,3,3,3,3,3,3,3,3,3,3,3,3	0,0,0,0,0,1,1,1,1,0,0,1,1,1,0,0,1,0,1,1,1,1,1,0,1,0,0,1,1,1,0,1,1,1,1,1,1,1,0,1,1,1,1,1,1,0,1,1,1,1	0,0,0,0,0,1,1,1,1,0,0,1,1,1,0,0,1,0,1,1,1,1,1,0,1,0,0,1,1,1,0,1,1,1,1,1,1,1,0,1,1,1,1,1,1,0,1,1,1,1	0,0,0,0,0,1,1,1,1,0,0,1,1,1,0,0,1,0,1,1,1,1,1,0,1,0,0,1,1,1,0,1,1,1,1,1,1,1,0,1,1,1,1,1,1,0,1,1,1,1	0,0,0,0,0,1,1,1,1,0,0,1,1,1,0,0,1,0,1,1,1,1,1,0,1,0,0,1,1,1,0,1,1,1,1,1,1,1,0,1,1,1,1,1,1,0,1,1,1,1	0,0,0,0,0,1,1,1,1,0,0,1,1,1,0,0,1,0,1,1,1,1,1,0,1,0,0,1,1,1,0,1,1,1,1,1,1,1,0,1,1,1,1,1,1,0,1,1,1,1	0,0,0,0,0,1,1,1,1,0,0,1,1,1,0,0,1,0,1,1,1,1,1,0,1,0,0,1,1,1,0,1,1,1,1,1,1,1,0,1,1,1,1,1,1,0,1,1,1,1	3,3,3,3,3,3,3,3,3,3,3,3,3,3,3,3,3,3,3,3,3,3,3,3,3,3,3,3,3,3,3,3,3,3,3,3,3,3,3,3,3,3,3,3,3,3,3,3,3,3	3,3,3,3,3,3,3,3,3,3,3,3,3,3,3,3,3,3,3,3,3,3,3,3,3,3,3,3,3,3,3,3,3,3,3,3,3,3,3,3,3,3,3,3,3,3,3,3,3,3	2,2,2,2,2,2,2,2,2,2,2,2,2,2,2,2,2,2,2,2,2,2,2,2,2,2,2,2,2,2,2,2,2,2,2,2,2,2,2,2,2,2,2,2,2,2,2,2,2,2	2,2,2,2,2,2,2,2,2,2,2,2,2,2,2,2,2,2,2,2,2,2,2,2,2,2,2,2,2,2,2,2,2,2,2,2,2,2,2,2,2,2,2,2,2,2,2,2,2,2	2,2,2,2,2,2,2,2,2,2,2,2,2,2,2,2,2,2,2,2,2,2,2,2,2,2,2,2,2,2,2,2,2,2,2,2,2,2,2,2,2,2,2,2,2,2,2,2,2,2	3,3,3,3,3,3,3,3,3,3,3,3,3,3,3,3,3,3,3,3,3,3,3,3,3,3,3,3,3,3,3,3,3,3,3,3,3,3,3,3,3,3,3,3,3,3,3,3,3,3	3,3,3,3,3,3,3,3,3,3,3,3,3,3,3,3,3,3,3,3,3,3,3,3,3,3,3,3,3,3,3,3,3,3,3,3,3,3,3,3,3,3,3,3,3,3,3,3,3,3	0,0,0,0,0,1,1,1,1,0,0,1,1,1,0,0,1,0,1,1,1,1,1,0,1,0,0,1,1,1,0,1,1,1,1,1,1,1,0,1,1,1,1,1,1,0,1,1,1,1	0,0,0,0,0,1,1,1,1,0,0,1,1,1,0,0,1,0,1,1,1,1,1,0,1,0,0,1,1,1,0,1,1,1,1,1,1,1,0,1,1,1,1,1,1,0,1,1,1,1	2,2,2,2,2,2,2,2,2,2,2,2,2,2,2,2,2,2,2,2,2,2,2,2,2,2,2,2,2,2,2,2,2,2,2,2,2,2,2,2,2,2,2,2,2,2,2,2,2,2	3,2,2,2,3,2,1,3,1,2,3,1,2,3,2,0,2,1,1,2,3,1,3,0,1,2,0,3,3,3,2,1,1,1,3,3,1,2,0,2,2,1,3,2,2,1,1,3,3,1	3,3,3,3,3,3,3,3,3,3,3,3,3,3,3,3,3,3,3,3,3,3,3,3,3,3,3,3,3,3,3,3,3,3,3,3,3,3,3,3,3,3,3,3,3,3,3,3,3,3	0,0,0,0,0,1,1,1,1,0,0,1,1,1,0,0,1,0,1,1,1,1,1,0,1,0,0,1,1,1,0,1,1,1,1,1,1,1,0,1,1,1,1,1,1,0,1,1,1,1	0,0,0,0,0,1,1,1,1,0,0,1,1,1,0,0,1,0,1,1,1,1,1,0,1,0,0,1,1,1,0,1,1,1,1,1,1,1,0,1,1,1,1,1,1,0,1,1,1,1	0,0,0,0,0,1,1,1,1,0,0,1,1,1,0,0,1,0,1,1,1,1,1,0,1,0,0,1,1,1,0,1,1,1,1,1,1,1,0,1,1,1,1,1,1,0,1,1,1,1	0,0,0,0,0,1,1,1,1,0,0,1,1,1,0,0,1,0,1,1,1,1,1,0,1,0,0,1,1,1,0,1,1,1,1,1,1,1,0,1,1,1,1,1,1,0,1,1,1,1
605100	2,2,2,2,2,2,2,2,2,2,2,2,2,2,2,2,2,2,2,2,2,2,2,2,2,2,2,2,2,2,2,2,2,2,2,2,2,2,2,2,2,2,2,2,2,2,2,2,2,2	2,2,2,2,2,2,2,2,2,2,2,2,2,2,2,2,2,2,2,2,2,2,2,2,2,2,2,2,2,2,2,2,2,2,2,2,2,2,2,2,2,2,2,2,2,2,2,2,2,2	3,3,3,3,3,3,3,3,3,3,3,3,3,3,3,3,3,3,3,3,3,3,3,3,3,3,3,3,3,3,3,3,3,3,3,3,3,3,3,3,3,3,3,3,3,3,3,3,3,3	3,3,3,3,3,3,3,3,3,3,3,3,3,3,3,3,3,3,3,3,3,3,3,3,3,3,3,3,3,3,3,3,3,3,3,3,3,3,3,3,3,3,3,3,3,3,3,3,3,3	1,1,1,1,1,0,1,0,1,1,1,1,1,1,1,1,0,1,1,0,0,1,0,1,0,0,0,0,1,1,1,0,1,1,1,1,1,1,1,1,0,1,1,1,0,1,0,0,0,1	1,1,1,1,1,0,1,0,1,1,1,1,1,1,1,1,0,1,1,0,0,1,0,1,0,0,0,0,1,1,1,0,1,1,1,1,1,1,1,1,0,1,1,1,0,1,0,0,0,1	1,1,1,1,1,0,1,0,1,1,1,1,1,1,1,1,0,1,1,0,0,1,0,1,0,0,0,0,1,1,1,0,1,1,1,1,1,1,1,1,0,1,1,1,0,1,0,0,0,1	1,1,1,1,1,0,1,0,1,1,1,1,1,1,1,1,0,1,1,0,0,1,0,1,0,0,0,0,1,1,1,0,1,1,1,1,1,1,1,1,0,1,1,1,0,1,0,0,0,1	1,1,1,1,1,0,1,0,1,1,1,1,1,1,1,1,0,1,1,0,0,1,0,1,0,0,0,0,1,1,1,0,1,1,1,1,1,1,1,1,0,1,1,1,0,1,0,0,0,1	1,1,1,1,1,0,1,0,1,1,1,1,1,1,1,1,0,1,1,0,0,1,0,1,0,0,0,0,1,1,1,0,1,1,1,1,1,1,1,1,0,1,1,1,0,1,0,0,0,1	3,3,3,3,3,3,3,3,3,3,3,3,3,3,3,3,3,3,3,3,3,3,3,3,3,3,3,3,3,3,3,3,3,3,3,3,3,3,3,3,3,3,3,3,3,3,3,3,3,3	3,3,3,3,3,3,3,3,3,3,3,3,3,3,3,3,3,3,3,3,3,3,3,3,3,3,3,3,3,3,3,3,3,3,3,3,3,3,3,3,3,3,3,3,3,3,3,3,3,3	2,2,2,2,2,2,2,2,2,2,2,2,2,2,2,2,2,2,2,2,2,2,2,2,2,2,2,2,2,2,2,2,2,2,2,2,2,2,2,2,2,2,2,2,2,2,2,2,2,2	2,2,2,2,2,2,2,2,2,2,2,2,2,2,2,2,2,2,2,2,2,2,2,2,2,2,2,2,2,2,2,2,2,2,2,2,2,2,2,2,2,2,2,2,2,2,2,2,2,2	2,2,2,2,2,2,2,2,2,2,2,2,2,2,2,2,2,2,2,2,2,2,2,2,2,2,2,2,2,2,2,2,2,2,2,2,2,2,2,2,2,2,2,2,2,2,2,2,2,2	3,3,3,3,3,3,3,3,3,3,3,3,3,3,3,3,3,3,3,3,3,3,3,3,3,3,3,3,3,3,3,3,3,3,3,3,3,3,3,3,3,3,3,3,3,3,3,3,3,3	3,3,3,3,3,3,3,3,3,3,3,3,3,3,3,3,3,3,3,3,3,3,3,3,3,3,3,3,3,3,3,3,3,3,3,3,3,3,3,3,3,3,3,3,3,3,3,3,3,3	1,1,1,1,1,0,1,0,1,1,1,1,1,1,1,1,0,1,1,0,0,1,0,1,0,0,0,0,1,1,1,0,1,1,1,1,1,1,1,1,0,1,1,1,0,1,0,0,0,1	1,1,1,1,1,0,1,0,1,1,1,1,1,1,1,1,0,1,1,0,0,1,0,1,0,0,0,0,1,1,1,0,1,1,1,1,1,1,1,1,0,1,1,1,0,1,0,0,0,1	2,2,2,2,2,2,2,2,2,2,2,2,2,2,2,2,2,2,2,2,2,2,2,2,2,2,2,2,2,2,2,2,2,2,2,2,2,2,2,2,2,2,2,2,2,2,2,2,2,2	2,2,2,0,2,0,0,2,3,2,2,1,1,0,3,1,0,0,1,3,3,3,0,1,2,0,1,1,3,0,1,3,0,0,1,0,2,0,2,2,1,1,3,0,2,1,2,1,2,2	3,3,3,3,3,3,3,3,3,3,3,3,3,3,3,3,3,3,3,3,3,3,3,3,3,3,3,3,3,3,3,3,3,3,3,3,3,3,3,3,3,3,3,3,3,3,3,3,3,3	1,1,1,1,1,0,1,0,1,1,1,1,1,1,1,1,0,1,1,0,0,1,0,1,0,0,0,0,1,1,1,0,1,1,1,1,1,1,1,1,0,1,1,1,0,1,0,0,0,1	1,1,1,1,1,0,1,0,1,1,1,1,1,1,1,1,0,1,1,0,0,1,0,1,0,0,0,0,1,1,1,0,1,1,1,1,1,1,1,1,0,1,1,1,0,1,0,0,0,1	1,1,1,1,1,0,1,0,1,1,1,1,1,1,1,1,0,1,1,0,0,1,0,1,0,0,0,0,1,1,1,0,1,1,1,1,1,1,1,1,0,1,1,1,0,1,0,0,0,1	1,1,1,1,1,0,1,0,1,1,1,1,1,1,1,1,0,1,1,0,0,1,0,1,0,0,0,0,1,1,1,0,1,1,1,1,1,1,1,1,0,1,1,1,0,1,0,0,0,1
605200	2,2,2,2,2,2,2,2,2,2,2,2,2,2,2,2,2,2,2,2,2,2,2,2,2,2,2,2,2,2,2,2,2,2,2,2,2,2,2,2,2,2,2,2,2,2,2,2,2,2	2,2,2,2,2,2,2,2,2,2,2,2,2,2,2,2,2,2,2,2,2,2,2,2,2,2,2,2,2,2,2,2,2,2,2,2,2,2,2,2,2,2,2,2,2,2,2,2,2,2	3,3,3,3,3,3,3,3,3,3,3,3,3,3,3,3,3,3,3,3,3,3,3,3,3,3,3,3,3,3,3,3,3,3,3,3,3,3,3,3,3,3,3,3,3,3,3,3,3,3	3,3,3,3,3,3,3,3,3,3,3,3,3,3,3,3,3,3,3,3,3,3,3,3,3,3,3,3,3,3,3,3,3,3,3,3,3,3,3,3,3,3,3,3,3,3,3,3,3,3	1,0,1,1,1,1,0,1,1,0,0,0,1,1,1,0,1,0,0,1,1,1,0,1,1,0,1,1,1,0,0,0,1,1,1,1,1,1,1,1,1,1,1,1,1,1,1,1,1,1	1,0,1,1,1,1,0,1,1,0,0,0,1,1,1,0,1,0,0,1,1,1,0,1,1,0,1,1,1,0,0,0,1,1,1,1,1,1,1,1,1,1,1,1,1,1,1,1,1,1	1,0,1,1,1,1,0,1,1,0,0,0,1,1,1,0,1,0,0,1,1,1,0,1,1,0,1,1,1,0,0,0,1,1,1,1,1,1,1,1,1,1,1,1,1,1,1,1,1,1	1,0,1,1,1,1,0,1,1,0,0,0,1,1,1,0,1,0,0,1,1,1,0,1,1,0,1,1,1,0,0,0,1,1,1,1,1,1,1,1,1,1,1,1,1,1,1,1,1,1	1,0,1,1,1,1,0,1,1,0,0,0,1,1,1,0,1,0,0,1,1,1,0,1,1,0,1,1,1,0,0,0,1,1,1,1,1,1,1,1,1,1,1,1,1,1,1,1,1,1	1,0,1,1,1,1,0,1,1,0,0,0,1,1,1,0,1,0,0,1,1,1,0,1,1,0,1,1,1,0,0,0,1,1,1,1,1,1,1,1,1,1,1,1,1,1,1,1,1,1	3,3,3,3,3,3,3,3,3,3,3,3,3,3,3,3,3,3,3,3,3,3,3,3,3,3,3,3,3,3,3,3,3,3,3,3,3,3,3,3,3,3,3,3,3,3,3,3,3,3	3,3,3,3,3,3,3,3,3,3,3,3,3,3,3,3,3,3,3,3,3,3,3,3,3,3,3,3,3,3,3,3,3,3,3,3,3,3,3,3,3,3,3,3,3,3,3,3,3,3	2,2,2,2,2,2,2,2,2,2,2,2,2,2,2,2,2,2,2,2,2,2,2,2,2,2,2,2,2,2,2,2,2,2,2,2,2,2,2,2,2,2,2,2,2,2,2,2,2,2	2,2,2,2,2,2,2,2,2,2,2,2,2,2,2,2,2,2,2,2,2,2,2,2,2,2,2,2,2,2,2,2,2,2,2,2,2,2,2,2,2,2,2,2,2,2,2,2,2,2	2,2,2,2,2,2,2,2,2,2,2,2,2,2,2,2,2,2,2,2,2,2,2,2,2,2,2,2,2,2,2,2,2,2,2,2,2,2,2,2,2,2,2,2,2,2,2,2,2,2	3,3,3,3,3,3,3,3,3,3,3,3,3,3,3,3,3,3,3,3,3,3,3,3,3,3,3,3,3,3,3,3,3,3,3,3,3,3,3,3,3,3,3,3,3,3,3,3,3,3	3,3,3,3,3,3,3,3,3,3,3,3,3,3,3,3,3,3,3,3,3,3,3,3,3,3,3,3,3,3,3,3,3,3,3,3,3,3,3,3,3,3,3,3,3,3,3,3,3,3	1,0,1,1,1,1,0,1,1,0,0,0,1,1,1,0,1,0,0,1,1,1,0,1,1,0,1,1,1,0,0,0,1,1,1,1,1,1,1,1,1,1,1,1,1,1,1,1,1,1	1,0,1,1,1,1,0,1,1,0,0,0,1,1,1,0,1,0,0,1,1,1,0,1,1,0,1,1,1,0,0,0,1,1,1,1,1,1,1,1,1,1,1,1,1,1,1,1,1,1	2,2,2,2,2,2,2,2,2,2,2,2,2,2,2,2,2,2,2,2,2,2,2,2,2,2,2,2,2,2,2,2,2,2,2,2,2,2,2,2,2,2,2,2,2,2,2,2,2,2	1,1,1,3,3,3,2,1,3,0,2,3,3,1,1,0,1,0,2,1,1,1,0,3,3,0,3,1,1,0,1,2,3,1,1,1,3,1,1,1,1,1,1,1,3,1,1,3,1,1	3,3,3,3,3,3,3,3,3,3,3,3,3,3,3,3,3,3,3,3,3,3,3,3,3,3,3,3,3,3,3,3,3,3,3,3,3,3,3,3,3,3,3,3,3,3,3,3,3,3	1,0,1,1,1,1,0,1,1,0,0,0,1,1,1,0,1,0,0,1,1,1,0,1,1,0,1,1,1,0,0,0,1,1,1,1,1,1,1,1,1,1,1,1,1,1,1,1,1,1	1,0,1,1,1,1,0,1,1,0,0,0,1,1,1,0,1,0,0,1,1,1,0,1,1,0,1,1,1,0,0,0,1,1,1,1,1,1,1,1,1,1,1,1,1,1,1,1,1,1	1,0,1,1,1,1,0,1,1,0,0,0,1,1,1,0,1,0,0,1,1,1,0,1,1,0,1,1,1,0,0,0,1,1,1,1,1,1,1,1,1,1,1,1,1,1,1,1,1,1	1,0,1,1,1,1,0,1,1,0,0,0,1,1,1,0,1,0,0,1,1,1,0,1,1,0,1,1,1,0,0,0,1,1,1,1,1,1,1,1,1,1,1,1,1,1,1,1,1,1
605300	2,2,2,2,2,2,2,2,2,2,2,2,2,2,2,2,2,2,2,2,2,2,2,2,2,2,2,2,2,2,2,2,2,2,2,2,2,2,2,2,2,2,2,2,2,2,2,2,2,2	2,2,2,2,2,2,2,2,2,2,2,2,2,2,2,2,2,2,2,2,2,2,2,2,2,2,2,2,2,2,2,2,2,2,2,2,2,2,2,2,2,2,2,2,2,2,2,2,2,2	3,3,3,3,3,3,3,3,3,3,3,3,3,3,3,3,3,3,3,3,3,3,3,3,3,3,3,3,3,3,3,3,3,3,3,3,3,3,3,3,3,3,3,3,3,3,3,3,3,3	3,3,3,3,3,3,3,3,3,3,3,3,3,3,3,3,3,3,3,3,3,3,3,3,3,3,3,3,3,3,3,3,3,3,3,3,3,3,3,3,3,3,3,3,3,3,3,3,3,3	0,0,1,0,1,1,0,1,0,0,1,1,1,0,1,1,0,0,1,0,1,0,0,0,0,0,1,1,0,1,1,1,0,1,0,0,0,1,1,0,0,1,0,1,0,0,0,0,0,0	0,0,1,0,1,1,0,1,0,0,1,1,1,0,1,1,0,0,1,0,1,0,0,0,0,0,1,1,0,1,1,1,0,1,0,0,0,1,1,0,0,1,0,1,0,0,0,0,0,0	0,0,1,0,1,1,0,1,0,0,1,1,1,0,1,1,0,0,1,0,1,0,0,0,0,0,1,1,0,1,1,1,0,1,0,0,0,1,1,0,0,1,0,1,0,0,0,0,0,0	0,0,1,0,1,1,0,1,0,0,1,1,1,0,1,1,0,0,1,0,1,0,0,0,0,0,1,1,0,1,1,1,0,1,0,0,0,1,1,0,0,1,0,1,0,0,0,0,0,0	0,0,1,0,1,1,0,1,0,0,1,1,1,0,1,1,0,0,1,0,1,0,0,0,0,0,1,1,0,1,1,1,0,1,0,0,0,1,1,0,0,1,0,1,0,0,0,0,0,0	0,0,1,0,1,1,0,1,0,0,1,1,1,0,1,1,0,0,1,0,1,0,0,0,0,0,1,1,0,1,1,1,0,1,0,0,0,1,1,0,0,1,0,1,0,0,0,0,0,0	3,3,3,3,3,3,3,3,3,3,3,3,3,3,3,3,3,3,3,3,3,3,3,3,3,3,3,3,3,3,3,3,3,3,3,3,3,3,3,3,3,3,3,3,3,3,3,3,3,3	3,3,3,3,3,3,3,3,3,3,3,3,3,3,3,3,3,3,3,3,3,3,3,3,3,3,3,3,3,3,3,3,3,3,3,3,3,3,3,3,3,3,3,3,3,3,3,3,3,3	2,2,2,2,2,2,2,2,2,2,2,2,2,2,2,2,2,2,2,2,2,2,2,2,2,2,2,2,2,2,2,2,2,2,2,2,2,2,2,2,2,2,2,2,2,2,2,2,2,2	2,2,2,2,2,2,2,2,2,2,2,2,2,2,2,2,2,2,2,2,2,2,2,2,2,2,2,2,2,2,2,2,2,2,2,2,2,2,2,2,2,2,2,2,2,2,2,2,2,2	2,2,2,2,2,2,2,2,2,2,2,2,2,2,2,2,2,2,2,2,2,2,2,2,2,2,2,2,2,2,2,2,2,2,2,2,2,2,2,2,2,2,2,2,2,2,2,2,2,2	3,3,3,3,3,3,3,3,3,3,3,3,3,3,3,3,3,3,3,3,3,3,3,3,3,3,3,3,3,3,3,3,3,3,3,3,3,3,3,3,3,3,3,3,3,3,3,3,3,3	3,3,3,3,3,3,3,3,3,3,3,3,3,3,3,3,3,3,3,3,3,3,3,3,3,3,3,3,3,3,3,3,3,3,3,3,3,3,3,3,3,3,3,3,3,3,3,3,3,3	0,0,1,0,1,1,0,1,0,0,1,1,1,0,1,1,0,0,1,0,1,0,0,0,0,0,1,1,0,1,1,1,0,1,0,0,0,1,1,0,0,1,0,1,0,0,0,0,0,0	0,0,1,0,1,1,0,1,0,0,1,1,1,0,1,1,0,0,1,0,1,0,0,0,0,0,1,1,0,1,1,1,0,1,0,0,0,1,1,0,0,1,0,1,0,0,0,0,0,0	2,2,2,2,2,2,2,2,2,2,2,2,2,2,2,2,2,2,2,2,2,2,2,2,2,2,2,2,2,2,2,2,2,2,2,2,2,2,2,2,2,2,2,2,2,2,2,2,2,2	2,3,3,0,3,0,1,1,3,3,3,1,3,3,1,2,3,3,3,3,1,3,3,2,0,1,3,3,1,1,3,3,2,0,0,3,1,2,1,2,2,1,1,3,3,3,3,3,1,1	3,3,3,3,3,3,3,3,3,3,3,3,3,3,3,3,3,3,3,3,3,3,3,3,3,3,3,3,3,3,3,3,3,3,3,3,3,3,3,3,3,3,3,3,3,3,3,3,3,3	0,0,1,0,1,1,0,1,0,0,1,1,1,0,1,1,0,0,1,0,1,0,0,0,0,0,1,1,0,1,1,1,0,1,0,0,0,1,1,0,0,1,0,1,0,0,0,0,0,0	0,0,1,0,1,1,0,1,0,0,1,1,1,0,1,1,0,0,1,0,1,0,0,0,0,0,1,1,0,1,1,1,0,1,0,0,0,1,1,0,0,1,0,1,0,0,0,0,0,0	0,0,1,0,1,1,0,1,0,0,1,1,1,0,1,1,0,0,1,0,1,0,0,0,0,0,1,1,0,1,1,1,0,1,0,0,0,1,1,0,0,1,0,1,0,0,0,0,0,0	0,0,1,0,1,1,0,1,0,0,1,1,1,0,1,1,0,0,1,0,1,0,0,0,0,0,1,1,0,1,1,1,0,1,0,0,0,1,1,0,0,1,0,1,0,0,0,0,0,0
605400	2,2,2,2,2,2,2,2,2,2,2,2,2,2,2,2,2,2,2,2,2,2,2,2,2,2,2,2,2,2,2,2,2,2,2,2,2,2,2,2,2,2,2,2,2,2,2,2,2,2	2,2,2,2,2,2,2,2,2,2,2,2,2,2,2,2,2,2,2,2,2,2,2,2,2,2,2,2,2,2,2,2,2,2,2,2,2,2,2,2,2,2,2,2,2,2,2,2,2,2	3,3,3,3,3,3,3,3,3,3,3,3,3,3,3,3,3,3,3,3,3,3,3,3,3,3,3,3,3,3,3,3,3,3,3,3,3,3,3,3,3,3,3,3,3,3,3,3,3,3	3,3,3,3,3,3,3,3,3,3,3,3,3,3,3,3,3,3,3,3,3,3,3,3,3,3,3,3,3,3,3,3,3,3,3,3,3,3,3,3,3,3,3,3,3,3,3,3,3,3	0,0,0,0,0,0,0,0,1,0,0,1,0,1,1,1,1,1,0,0,1,1,1,0,0,1,1,0,0,0,0,0,0,1,0,1,1,0,0,1,1,1,0,0,0,1,1,0,1,1	0,0,0,0,0,0,0,0,1,0,0,1,0,1,1,1,1,1,0,0,1,1,1,0,0,1,1,0,0,0,0,0,0,1,0,1,1,0,0,1,1,1,0,0,0,1,1,0,1,1	0,0,0,0,0,0,0,0,1,0,0,1,0,1,1,1,1,1,0,0,1,1,1,0,0,1,1,0,0,0,0,0,0,1,0,1,1,0,0,1,1,1,0,0,0,1,1,0,1,1	0,0,0,0,0,0,0,0,1,0,0,1,0,1,1,1,1,1,0,0,1,1,1,0,0,1,1,0,0,0,0,0,0,1,0,1,1,0,0,1,1,1,0,0,0,1,1,0,1,1	0,0,0,0,0,0,0,0,1,0,0,1,0,1,1,1,1,1,0,0,1,1,1,0,0,1,1,0,0,0,0,0,0,1,0,1,1,0,0,1,1,1,0,0,0,1,1,0,1,1	0,0,0,0,0,0,0,0,1,0,0,1,0,1,1,1,1,1,0,0,1,1,1,0,0,1,1,0,0,0,0,0,0,1,0,1,1,0,0,1,1,1,0,0,0,1,1,0,1,1	3,3,3,3,3,3,3,3,3,3,3,3,3,3,3,3,3,3,3,3,3,3,3,3,3,3,3,3,3,3,3,3,3,3,3,3,3,3,3,3,3,3,3,3,3,3,3,3,3,3	3,3,3,3,3,3,3,3,3,3,3,3,3,3,3,3,3,3,3,3,3,3,3,3,3,3,3,3,3,3,3,3,3,3,3,3,3,3,3,3,3,3,3,3,3,3,3,3,3,3	2,2,2,2,2,2,2,2,2,2,2,2,2,2,2,2,2,2,2,2,2,2,2,2,2,2,2,2,2,2,2,2,2,2,2,2,2,2,2,2,2,2,2,2,2,2,2,2,2,2	2,2,2,2,2,2,2,2,2,2,2,2,2,2,2,2,2,2,2,2,2,2,2,2,2,2,2,2,2,2,2,2,2,2,2,2,2,2,2,2,2,2,2,2,2,2,2,2,2,2	2,2,2,2,2,2,2,2,2,2,2,2,2,2,2,2,2,2,2,2,2,2,2,2,2,2,2,2,2,2,2,2,2,2,2,2,2,2,2,2,2,2,2,2,2,2,2,2,2,2	3,3,3,3,3,3,3,3,3,3,3,3,3,3,3,3,3,3,3,3,3,3,3,3,3,3,3,3,3,3,3,3,3,3,3,3,3,3,3,3,3,3,3,3,3,3,3,3,3,3	3,3,3,3,3,3,3,3,3,3,3,3,3,3,3,3,3,3,3,3,3,3,3,3,3,3,3,3,3,3,3,3,3,3,3,3,3,3,3,3,3,3,3,3,3,3,3,3,3,3	0,0,0,0,0,0,0,0,1,0,0,1,0,1,1,1,1,1,0,0,1,1,1,0,0,1,1,0,0,0,0,0,0,1,0,1,1,0,0,1,1,1,0,0,0,1,1,0,1,1	0,0,0,0,0,0,0,0,1,0,0,1,0,1,1,1,1,1,0,0,1,1,1,0,0,1,1,0,0,0,0,0,0,1,0,1,1,0,0,1,1,1,0,0,0,1,1,0,1,1	2,2,2,2,2,2,2,2,2,2,2,2,2,2,2,2,2,2,2,2,2,2,2,2,2,2,2,2,2,2,2,2,2,2,2,2,2,2,2,2,2,2,2,2,2,2,2,2,2,2	0,0,0,0,2,0,0,0,3,0,0,0,0,1,1,1,1,1,0,0,1,1,3,0,0,1,1,0,0,3,0,0,0,1,3,1,1,2,0,1,1,1,0,0,0,3,2,0,3,1	3,3,3,3,3,3,3,3,3,3,3,3,3,3,3,3,3,3,3,3,3,3,3,3,3,3,3,3,3,3,3,3,3,3,3,3,3,3,3,3,3,3,3,3,3,3,3,3,3,3	0,0,0,0,0,0,0,0,1,0,0,1,0,1,1,1,1,1,0,0,1,1,1,0,0,1,1,0,0,0,0,0,0,1,0,1,1,0,0,1,1,1,0,0,0,1,1,0,1,1	0,0,0,0,0,0,0,0,1,0,0,1,0,1,1,1,1,1,0,0,1,1,1,0,0,1,1,0,0,0,0,0,0,1,0,1,1,0,0,1,1,1,0,0,0,1,1,0,1,1	0,0,0,0,0,0,0,0,1,0,0,1,0,1,1,1,1,1,0,0,1,1,1,0,0,1,1,0,0,0,0,0,0,1,0,1,1,0,0,1,1,1,0,0,0,1,1,0,1,1	0,0,0,0,0,0,0,0,1,0,0,1,0,1,1,1,1,1,0,0,1,1,1,0,0,1,1,0,0,0,0,0,0,1,0,1,1,0,0,1,1,1,0,0,0,1,1,0,1,1
605500	2,2,2,2,2,2,2,2,2,2,2,2,2,2,2,2,2,2,2,2,2,2,2,2,2,2,2,2,2,2,2,2,2,2,2,2,2,2,2,2,2,2,2,2,2,2,2,2,2,2	2,2,2,2,2,2,2,2,2,2,2,2,2,2,2,2,2,2,2,2,2,2,2,2,2,2,2,2,2,2,2,2,2,2,2,2,2,2,2,2,2,2,2,2,2,2,2,2,2,2	3,3,3,3,3,3,3,3,3,3,3,3,3,3,3,3,3,3,3,3,3,3,3,3,3,3,3,3,3,3,3,3,3,3,3,3,3,3,3,3,3,3,3,3,3,3,3,3,3,3	3,3,3,3,3,3,3,3,3,3,3,3,3,3,3,3,3,3,3,3,3,3,3,3,3,3,3,3,3,3,3,3,3,3,3,3,3,3,3,3,3,3,3,3,3,3,3,3,3,3	1,1,0,0,1,0,0,1,1,1,1,1,1,0,1,1,0,0,0,0,1,1,1,1,0,1,1,0,0,1,1,0,0,0,0,1,1,1,0,0,1,0,0,0,1,0,0,1,0,0	1,1,0,0,1,0,0,1,1,1,1,1,1,0,1,1,0,0,0,0,1,1,1,1,0,1,1,0,0,1,1,0,0,0,0,1,1,1,0,0,1,0,0,0,1,0,0,1,0,0	1,1,0,0,1,0,0,1,1,1,1,1,1,0,1,1,0,0,0,0,1,1,1,1,0,1,1,0,0,1,1,0,0,0,0,1,1,1,0,0,1,0,0,0,1,0,0,1,0,0	1,1,0,0,1,0,0,1,1,1,1,1,1,0,1,1,0,0,0,0,1,1,1,1,0,1,1,0,0,1,1,0,0,0,0,1,1,1,0,0,1,0,0,0,1,0,0,1,0,0	1,1,0,0,1,0,0,1,1,1,1,1,1,0,1,1,0,0,0,0,1,1,1,1,0,1,1,0,0,1,1,0,0,0,0,1,1,1,0,0,1,0,0,0,1,0,0,1,0,0	1,1,0,0,1,0,0,1,1,1,1,1,1,0,1,1,0,0,0,0,1,1,1,1,0,1,1,0,0,1,1,0,0,0,0,1,1,1,0,0,1,0,0,0,1,0,0,1,0,0	3,3,3,3,3,3,3,3,3,3,3,3,3,3,3,3,3,3,3,3,3,3,3,3,3,3,3,3,3,3,3,3,3,3,3,3,3,3,3,3,3,3,3,3,3,3,3,3,3,3	3,3,3,3,3,3,3,3,3,3,3,3,3,3,3,3,3,3,3,3,3,3,3,3,3,3,3,3,3,3,3,3,3,3,3,3,3,3,3,3,3,3,3,3,3,3,3,3,3,3	2,2,2,2,2,2,2,2,2,2,2,2,2,2,2,2,2,2,2,2,2,2,2,2,2,2,2,2,2,2,2,2,2,2,2,2,2,2,2,2,2,2,2,2,2,2,2,2,2,2	2,2,2,2,2,2,2,2,2,2,2,2,2,2,2,2,2,2,2,2,2,2,2,2,2,2,2,2,2,2,2,2,2,2,2,2,2,2,2,2,2,2,2,2,2,2,2,2,2,2	2,2,2,2,2,2,2,2,2,2,2,2,2,2,2,2,2,2,2,2,2,2,2,2,2,2,2,2,2,2,2,2,2,2,2,2,2,2,2,2,2,2,2,2,2,2,2,2,2,2	3,3,3,3,3,3,3,3,3,3,3,3,3,3,3,3,3,3,3,3,3,3,3,3,3,3,3,3,3,3,3,3,3,3,3,3,3,3,3,3,3,3,3,3,3,3,3,3,3,3	3,3,3,3,3,3,3,3,3,3,3,3,3,3,3,3,3,3,3,3,3,3,3,3,3,3,3,3,3,3,3,3,3,3,3,3,3,3,3,3,3,3,3,3,3,3,3,3,3,3	1,1,0,0,1,0,0,1,1,1,1,1,1,0,1,1,0,0,0,0,1,1,1,1,0,1,1,0,0,1,1,0,0,0,0,1,1,1,0,0,1,0,0,0,1,0,0,1,0,0	1,1,0,0,1,0,0,1,1,1,1,1,1,0,1,1,0,0,0,0,1,1,1,1,0,1,1,0,0,1,1,0,0,0,0,1,1,1,0,0,1,0,0,0,1,0,0,1,0,0	2,2,2,2,2,2,2,2,2,2,2,2,2,2,2,2,2,2,2,2,2,2,2,2,2,2,2,2,2,2,2,2,2,2,2,2,2,2,2,2,2,2,2,2,2,2,2,2,2,2	1,1,2,2,3,0,0,2,1,1,3,1,1,2,1,2,0,3,0,3,2,1,2,2,0,0,1,0,2,1,2,0,1,0,0,1,1,3,3,0,2,0,0,3,3,2,2,1,2,0	3,3,3,3,3,3,3,3,3,3,3,3,3,3,3,3,3,3,3,3,3,3,3,3,3,3,3,3,3,3,3,3,3,3,3,3,3,3,3,3,3,3,3,3,3,3,3,3,3,3	1,1,0,0,1,0,0,1,1,1,1,1,1,0,1,1,0,0,0,0,1,1,1,1,0,1,1,0,0,1,1,0,0,0,0,1,1,1,0,0,1,0,0,0,1,0,0,1,0,0	1,1,0,0,1,0,0,1,1,1,1,1,1,0,1,1,0,0,0,0,1,1,1,1,0,1,1,0,0,1,1,0,0,0,0,1,1,1,0,0,1,0,0,0,1,0,0,1,0,0	1,1,0,0,1,0,0,1,1,1,1,1,1,0,1,1,0,0,0,0,1,1,1,1,0,1,1,0,0,1,1,0,0,0,0,1,1,1,0,0,1,0,0,0,1,0,0,1,0,0	1,1,0,0,1,0,0,1,1,1,1,1,1,0,1,1,0,0,0,0,1,1,1,1,0,1,1,0,0,1,1,0,0,0,0,1,1,1,0,0,1,0,0,0,1,0,0,1,0,0
605600	2,2,2,2,2,2,2,2,2,2,2,2,2,2,2,2,2,2,2,2,2,2,2,2,2,2,2,2,2,2,2,2,2,2,2,2,2,2,2,2,2,2,2,2,2,2,2,2,2,2	2,2,2,2,2,2,2,2,2,2,2,2,2,2,2,2,2,2,2,2,2,2,2,2,2,2,2,2,2,2,2,2,2,2,2,2,2,2,2,2,2,2,2,2,2,2,2,2,2,2	3,3,3,3,3,3,3,3,3,3,3,3,3,3,3,3,3,3,3,3,3,3,3,3,3,3,3,3,3,3,3,3,3,3,3,3,3,3,3,3,3,3,3,3,3,3,3,3,3,3	3,3,3,3,3,3,3,3,3,3,3,3,3,3,3,3,3,3,3,3,3,3,3,3,3,3,3,3,3,3,3,3,3,3,3,3,3,3,3,3,3,3,3,3,3,3,3,3,3,3	0,0,0,1,0,0,1,0,0,0,0,0,1,1,0,1,1,1,0,0,0,0,1,1,0,1,1,1,0,0,0,1,0,0,1,1,0,1,1,1,1,0,1,0,1,1,0,1,0,0	0,0,0,1,0,0,1,0,0,0,0,0,1,1,0,1,1,1,0,0,0,0,1,1,0,1,1,1,0,0,0,1,0,0,1,1,0,1,1,1,1,0,1,0,1,1,0,1,0,0	0,0,0,1,0,0,1,0,0,0,0,0,1,1,0,1,1,1,0,0,0,0,1,1,0,1,1,1,0,0,0,1,0,0,1,1,0,1,1,1,1,0,1,0,1,1,0,1,0,0	0,0,0,1,0,0,1,0,0,0,0,0,1,1,0,1,1,1,0,0,0,0,1,1,0,1,1,1,0,0,0,1,0,0,1,1,0,1,1,1,1,0,1,0,1,1,0,1,0,0	0,0,0,1,0,0,1,0,0,0,0,0,1,1,0,1,1,1,0,0,0,0,1,1,0,1,1,1,0,0,0,1,0,0,1,1,0,1,1,1,1,0,1,0,1,1,0,1,0,0	0,0,0,1,0,0,1,0,0,0,0,0,1,1,0,1,1,1,0,0,0,0,1,1,0,1,1,1,0,0,0,1,0,0,1,1,0,1,1,1,1,0,1,0,1,1,0,1,0,0	3,3,3,3,3,3,3,3,3,3,3,3,3,3,3,3,3,3,3,3,3,3,3,3,3,3,3,3,3,3,3,3,3,3,3,3,3,3,3,3,3,3,3,3,3,3,3,3,3,3	3,3,3,3,3,3,3,3,3,3,3,3,3,3,3,3,3,3,3,3,3,3,3,3,3,3,3,3,3,3,3,3,3,3,3,3,3,3,3,3,3,3,3,3,3,3,3,3,3,3	2,2,2,2,2,2,2,2,2,2,2,2,2,2,2,2,2,2,2,2,2,2,2,2,2,2,2,2,2,2,2,2,2,2,2,2,2,2,2,2,2,2,2,2,2,2,2,2,2,2	2,2,2,2,2,2,2,2,2,2,2,2,2,2,2,2,2,2,2,2,2,2,2,2,2,2,2,2,2,2,2,2,2,2,2,2,2,2,2,2,2,2,2,2,2,2,2,2,2,2	2,2,2,2,2,2,2,2,2,2,2,2,2,2,2,2,2,2,2,2,2,2,2,2,2,2,2,2,2,2,2,2,2,2,2,2,2,2,2,2,2,2,2,2,2,2,2,2,2,2	3,3,3,3,3,3,3,3,3,3,3,3,3,3,3,3,3,3,3,3,3,3,3,3,3,3,3,3,3,3,3,3,3,3,3,3,3,3,3,3,3,3,3,3,3,3,3,3,3,3	3,3,3,3,3,3,3,3,3,3,3,3,3,3,3,3,3,3,3,3,3,3,3,3,3,3,3,3,3,3,3,3,3,3,3,3,3,3,3,3,3,3,3,3,3,3,3,3,3,3	0,0,0,1,0,0,1,0,0,0,0,0,1,1,0,1,1,1,0,0,0,0,1,1,0,1,1,1,0,0,0,1,0,0,1,1,0,1,1,1,1,0,1,0,1,1,0,1,0,0	0,0,0,1,0,0,1,0,0,0,0,0,1,1,0,1,1,1,0,0,0,0,1,1,0,1,1,1,0,0,0,1,0,0,1,1,0,1,1,1,1,0,1,0,1,1,0,1,0,0	2,2,2,2,2,2,2,2,2,2,2,2,2,2,2,2,2,2,2,2,2,2,2,2,2,2,2,2,2,2,2,2,2,2,2,2,2,2,2,2,2,2,2,2,2,2,2,2,2,2	1,1,1,3,2,2,3,3,0,2,3,2,0,1,3,0,3,0,0,3,2,2,3,3,2,1,3,0,2,1,2,1,1,1,2,1,2,3,1,1,1,3,2,2,2,3,0,2,2,2	3,3,3,3,3,3,3,3,3,3,3,3,3,3,3,3,3,3,3,3,3,3,3,3,3,3,3,3,3,3,3,3,3,3,3,3,3,3,3,3,3,3,3,3,3,3,3,3,3,3	0,0,0,1,0,0,1,0,0,0,0,0,1,1,0,1,1,1,0,0,0,0,1,1,0,1,1,1,0,0,0,1,0,0,1,1,0,1,1,1,1,0,1,0,1,1,0,1,0,0	0,0,0,1,0,0,1,0,0,0,0,0,1,1,0,1,1,1,0,0,0,0,1,1,0,1,1,1,0,0,0,1,0,0,1,1,0,1,1,1,1,0,1,0,1,1,0,1,0,0	0,0,0,1,0,0,1,0,0,0,0,0,1,1,0,1,1,1,0,0,0,0,1,1,0,1,1,1,0,0,0,1,0,0,1,1,0,1,1,1,1,0,1,0,1,1,0,1,0,0	0,0,0,1,0,0,1,0,0,0,0,0,1,1,0,1,1,1,0,0,0,0,1,1,0,1,1,1,0,0,0,1,0,0,1,1,0,1,1,1,1,0,1,0,1,1,0,1,0,0
605700	2,2,2,2,2,2,2,2,2,2,2,2,2,2,2,2,2,2,2,2,2,2,2,2,2,2,2,2,2,2,2,2,2,2,2,2,2,2,2,2,2,2,2,2,2,2,2,2,2,2	2,2,2,2,2,2,2,2,2,2,2,2,2,2,2,2,2,2,2,2,2,2,2,2,2,2,2,2,2,2,2,2,2,2,2,2,2,2,2,2,2,2,2,2,2,2,2,2,2,2	3,3,3,3,3,3,3,3,3,3,3,3,3,3,3,3,3,3,3,3,3,3,3,3,3,3,3,3,3,3,3,3,3,3,3,3,3,3,3,3,3,3,3,3,3,3,3,3,3,3	3,3,3,3,3,3,3,3,3,3,3,3,3,3,3,3,3,3,3,3,3,3,3,3,3,3,3,3,3,3,3,3,3,3,3,3,3,3,3,3,3,3,3,3,3,3,3,3,3,3	1,0,0,0,1,0,0,0,0,0,1,1,0,0,0,1,0,0,1,1,1,1,1,0,0,0,1,1,0,0,1,1,1,0,0,1,0,1,1,1,1,0,1,1,1,1,0,0,0,1	1,0,0,0,1,0,0,0,0,0,1,1,0,0,0,1,0,0,1,1,1,1,1,0,0,0,1,1,0,0,1,1,1,0,0,1,0,1,1,1,1,0,1,1,1,1,0,0,0,1	1,0,0,0,1,0,0,0,0,0,1,1,0,0,0,1,0,0,1,1,1,1,1,0,0,0,1,1,0,0,1,1,1,0,0,1,0,1,1,1,1,0,1,1,1,1,0,0,0,1	1,0,0,0,1,0,0,0,0,0,1,1,0,0,0,1,0,0,1,1,1,1,1,0,0,0,1,1,0,0,1,1,1,0,0,1,0,1,1,1,1,0,1,1,1,1,0,0,0,1	1,0,0,0,1,0,0,0,0,0,1,1,0,0,0,1,0,0,1,1,1,1,1,0,0,0,1,1,0,0,1,1,1,0,0,1,0,1,1,1,1,0,1,1,1,1,0,0,0,1	1,0,0,0,1,0,0,0,0,0,1,1,0,0,0,1,0,0,1,1,1,1,1,0,0,0,1,1,0,0,1,1,1,0,0,1,0,1,1,1,1,0,1,1,1,1,0,0,0,1	3,3,3,3,3,3,3,3,3,3,3,3,3,3,3,3,3,3,3,3,3,3,3,3,3,3,3,3,3,3,3,3,3,3,3,3,3,3,3,3,3,3,3,3,3,3,3,3,3,3	3,3,3,3,3,3,3,3,3,3,3,3,3,3,3,3,3,3,3,3,3,3,3,3,3,3,3,3,3,3,3,3,3,3,3,3,3,3,3,3,3,3,3,3,3,3,3,3,3,3	2,2,2,2,2,2,2,2,2,2,2,2,2,2,2,2,2,2,2,2,2,2,2,2,2,2,2,2,2,2,2,2,2,2,2,2,2,2,2,2,2,2,2,2,2,2,2,2,2,2	2,2,2,2,2,2,2,2,2,2,2,2,2,2,2,2,2,2,2,2,2,2,2,2,2,2,2,2,2,2,2,2,2,2,2,2,2,2,2,2,2,2,2,2,2,2,2,2,2,2	2,2,2,2,2,2,2,2,2,2,2,2,2,2,2,2,2,2,2,2,2,2,2,2,2,2,2,2,2,2,2,2,2,2,2,2,2,2,2,2,2,2,2,2,2,2,2,2,2,2	3,3,3,3,3,3,3,3,3,3,3,3,3,3,3,3,3,3,3,3,3,3,3,3,3,3,3,3,3,3,3,3,3,3,3,3,3,3,3,3,3,3,3,3,3,3,3,3,3,3	3,3,3,3,3,3,3,3,3,3,3,3,3,3,3,3,3,3,3,3,3,3,3,3,3,3,3,3,3,3,3,3,3,3,3,3,3,3,3,3,3,3,3,3,3,3,3,3,3,3	1,0,0,0,1,0,0,0,0,0,1,1,0,0,0,1,0,0,1,1,1,1,1,0,0,0,1,1,0,0,1,1,1,0,0,1,0,1,1,1,1,0,1,1,1,1,0,0,0,1	1,0,0,0,1,0,0,0,0,0,1,1,0,0,0,1,0,0,1,1,1,1,1,0,0,0,1,1,0,0,1,1,1,0,0,1,0,1,1,1,1,0,1,1,1,1,0,0,0,1	2,2,2,2,2,2,2,2,2,2,2,2,2,2,2,2,2,2,2,2,2,2,2,2,2,2,2,2,2,2,2,2,2,2,2,2,2,2,2,2,2,2,2,2,2,2,2,2,2,2	3,2,3,2,0,2,3,1,2,2,0,0,1,2,3,1,1,2,3,1,3,0,3,2,0,2,1,1,0,0,1,2,2,3,0,3,0,0,1,3,3,1,3,2,1,2,0,1,0,1	3,3,3,3,3,3,3,3,3,3,3,3,3,3,3,3,3,3,3,3,3,3,3,3,3,3,3,3,3,3,3,3,3,3,3,3,3,3,3,3,3,3,3,3,3,3,3,3,3,3	1,0,0,0,1,0,0,0,0,0,1,1,0,0,0,1,0,0,1,1,1,1,1,0,0,0,1,1,0,0,1,1,1,0,0,1,0,1,1,1,1,0,1,1,1,1,0,0,0,1	1,0,0,0,1,0,0,0,0,0,1,1,0,0,0,1,0,0,1,1,1,1,1,0,0,0,1,1,0,0,1,1,1,0,0,1,0,1,1,1,1,0,1,1,1,1,0,0,0,1	1,0,0,0,1,0,0,0,0,0,1,1,0,0,0,1,0,0,1,1,1,1,1,0,0,0,1,1,0,0,1,1,1,0,0,1,0,1,1,1,1,0,1,1,1,1,0,0,0,1	1,0,0,0,1,0,0,0,0,0,1,1,0,0,0,1,0,0,1,1,1,1,1,0,0,0,1,1,0,0,1,1,1,0,0,1,0,1,1,1,1,0,1,1,1,1,0,0,0,1
605800	2,2,2,2,2,2,2,2,2,2,2,2,2,2,2,2,2,2,2,2,2,2,2,2,2,2,2,2,2,2,2,2,2,2,2,2,2,2,2,2,2,2,2,2,2,2,2,2,2,2	2,2,2,2,2,2,2,2,2,2,2,2,2,2,2,2,2,2,2,2,2,2,2,2,2,2,2,2,2,2,2,2,2,2,2,2,2,2,2,2,2,2,2,2,2,2,2,2,2,2	3,3,3,3,3,3,3,3,3,3,3,3,3,3,3,3,3,3,3,3,3,3,3,3,3,3,3,3,3,3,3,3,3,3,3,3,3,3,3,3,3,3,3,3,3,3,3,3,3,3	3,3,3,3,3,3,3,3,3,3,3,3,3,3,3,3,3,3,3,3,3,3,3,3,3,3,3,3,3,3,3,3,3,3,3,3,3,3,3,3,3,3,3,3,3,3,3,3,3,3	1,1,1,1,0,1,0,0,1,0,1,1,1,0,1,0,0,1,0,1,1,0,1,1,0,0,1,1,0,1,0,1,1,1,1,0,1,1,0,1,0,1,0,1,0,0,1,0,0,1	1,1,1,1,0,1,0,0,1,0,1,1,1,0,1,0,0,1,0,1,1,0,1,1,0,0,1,1,0,1,0,1,1,1,1,0,1,1,0,1,0,1,0,1,0,0,1,0,0,1	1,1,1,1,0,1,0,0,1,0,1,1,1,0,1,0,0,1,0,1,1,0,1,1,0,0,1,1,0,1,0,1,1,1,1,0,1,1,0,1,0,1,0,1,0,0,1,0,0,1	1,1,1,1,0,1,0,0,1,0,1,1,1,0,1,0,0,1,0,1,1,0,1,1,0,0,1,1,0,1,0,1,1,1,1,0,1,1,0,1,0,1,0,1,0,0,1,0,0,1	1,1,1,1,0,1,0,0,1,0,1,1,1,0,1,0,0,1,0,1,1,0,1,1,0,0,1,1,0,1,0,1,1,1,1,0,1,1,0,1,0,1,0,1,0,0,1,0,0,1	1,1,1,1,0,1,0,0,1,0,1,1,1,0,1,0,0,1,0,1,1,0,1,1,0,0,1,1,0,1,0,1,1,1,1,0,1,1,0,1,0,1,0,1,0,0,1,0,0,1	3,3,3,3,3,3,3,3,3,3,3,3,3,3,3,3,3,3,3,3,3,3,3,3,3,3,3,3,3,3,3,3,3,3,3,3,3,3,3,3,3,3,3,3,3,3,3,3,3,3	3,3,3,3,3,3,3,3,3,3,3,3,3,3,3,3,3,3,3,3,3,3,3,3,3,3,3,3,3,3,3,3,3,3,3,3,3,3,3,3,3,3,3,3,3,3,3,3,3,3	2,2,2,2,2,2,2,2,2,2,2,2,2,2,2,2,2,2,2,2,2,2,2,2,2,2,2,2,2,2,2,2,2,2,2,2,2,2,2,2,2,2,2,2,2,2,2,2,2,2	2,2,2,2,2,2,2,2,2,2,2,2,2,2,2,2,2,2,2,2,2,2,2,2,2,2,2,2,2,2,2,2,2,2,2,2,2,2,2,2,2,2,2,2,2,2,2,2,2,2	2,2,2,2,2,2,2,2,2,2,2,2,2,2,2,2,2,2,2,2,2,2,2,2,2,2,2,2,2,2,2,2,2,2,2,2,2,2,2,2,2,2,2,2,2,2,2,2,2,2	3,3,3,3,3,3,3,3,3,3,3,3,3,3,3,3,3,3,3,3,3,3,3,3,3,3,3,3,3,3,3,3,3,3,3,3,3,3,3,3,3,3,3,3,3,3,3,3,3,3	3,3,3,3,3,3,3,3,3,3,3,3,3,3,3,3,3,3,3,3,3,3,3,3,3,3,3,3,3,3,3,3,3,3,3,3,3,3,3,3,3,3,3,3,3,3,3,3,3,3	1,1,1,1,0,1,0,0,1,0,1,1,1,0,1,0,0,1,0,1,1,0,1,1,0,0,1,1,0,1,0,1,1,1,1,0,1,1,0,1,0,1,0,1,0,0,1,0,0,1	1,1,1,1,0,1,0,0,1,0,1,1,1,0,1,0,0,1,0,1,1,0,1,1,0,0,1,1,0,1,0,1,1,1,1,0,1,1,0,1,0,1,0,1,0,0,1,0,0,1	2,2,2,2,2,2,2,2,2,2,2,2,2,2,2,2,2,2,2,2,2,2,2,2,2,2,2,2,2,2,2,2,2,2,2,2,2,2,2,2,2,2,2,2,2,2,2,2,2,2	2,1,3,0,2,1,2,3,0,2,3,3,1,2,2,0,0,1,1,2,3,1,3,1,3,0,2,2,2,3,3,1,1,3,1,1,1,2,0,0,3,2,2,1,2,1,0,2,2,0	3,3,3,3,3,3,3,3,3,3,3,3,3,3,3,3,3,3,3,3,3,3,3,3,3,3,3,3,3,3,3,3,3,3,3,3,3,3,3,3,3,3,3,3,3,3,3,3,3,3	1,1,1,1,0,1,0,0,1,0,1,1,1,0,1,0,0,1,0,1,1,0,1,1,0,0,1,1,0,1,0,1,1,1,1,0,1,1,0,1,0,1,0,1,0,0,1,0,0,1	1,1,1,1,0,1,0,0,1,0,1,1,1,0,1,0,0,1,0,1,1,0,1,1,0,0,1,1,0,1,0,1,1,1,1,0,1,1,0,1,0,1,0,1,0,0,1,0,0,1	1,1,1,1,0,1,0,0,1,0,1,1,1,0,1,0,0,1,0,1,1,0,1,1,0,0,1,1,0,1,0,1,1,1,1,0,1,1,0,1,0,1,0,1,0,0,1,0,0,1	1,1,1,1,0,1,0,0,1,0,1,1,1,0,1,0,0,1,0,1,1,0,1,1,0,0,1,1,0,1,0,1,1,1,1,0,1,1,0,1,0,1,0,1,0,0,1,0,0,1
605900	2,2,2,2,2,2,2,2,2,2,2,2,2,2,2,2,2,2,2,2,2,2,2,2,2,2,2,2,2,2,2,2,2,2,2,2,2,2,2,2,2,2,2,2,2,2,2,2,2,2	2,2,2,2,2,2,2,2,2,2,2,2,2,2,2,2,2,2,2,2,2,2,2,2,2,2,2,2,2,2,2,2,2,2,2,2,2,2,2,2,2,2,2,2,2,2,2,2,2,2	3,3,3,3,3,3,3,3,3,3,3,3,3,3,3,3,3,3,3,3,3,3,3,3,3,3,3,3,3,3,3,3,3,3,3,3,3,3,3,3,3,3,3,3,3,3,3,3,3,3	3,3,3,3,3,3,3,3,3,3,3,3,3,3,3,3,3,3,3,3,3,3,3,3,3,3,3,3,3,3,3,3,3,3,3,3,3,3,3,3,3,3,3,3,3,3,3,3,3,3	1,1,1,0,0,1,1,1,0,0,1,1,1,1,0,0,1,1,1,1,1,0,0,0,0,1,0,1,1,1,1,1,0,0,1,0,0,1,0,1,0,0,0,1,0,1,1,1,0,0	1,1,1,0,0,1,1,1,0,0,1,1,1,1,0,0,1,1,1,1,1,0,0,0,0,1,0,1,1,1,1,1,0,0,1,0,0,1,0,1,0,0,0,1,0,1,1,1,0,0	1,1,1,0,0,1,1,1,0,0,1,1,1,1,0,0,1,1,1,1,1,0,0,0,0,1,0,1,1,1,1,1,0,0,1,0,0,1,0,1,0,0,0,1,0,1,1,1,0,0	1,1,1,0,0,1,1,1,0,0,1,1,1,1,0,0,1,1,1,1,1,0,0,0,0,1,0,1,1,1,1,1,0,0,1,0,0,1,0,1,0,0,0,1,0,1,1,1,0,0	1,1,1,0,0,1,1,1,0,0,1,1,1,1,0,0,1,1,1,1,1,0,0,0,0,1,0,1,1,1,1,1,0,0,1,0,0,1,0,1,0,0,0,1,0,1,1,1,0,0	1,1,1,0,0,1,1,1,0,0,1,1,1,1,0,0,1,1,1,1,1,0,0,0,0,1,0,1,1,1,1,1,0,0,1,0,0,1,0,1,0,0,0,1,0,1,1,1,0,0	3,3,3,3,3,3,3,3,3,3,3,3,3,3,3,3,3,3,3,3,3,3,3,3,3,3,3,3,3,3,3,3,3,3,3,3,3,3,3,3,3,3,3,3,3,3,3,3,3,3	3,3,3,3,3,3,3,3,3,3,3,3,3,3,3,3,3,3,3,3,3,3,3,3,3,3,3,3,3,3,3,3,3,3,3,3,3,3,3,3,3,3,3,3,3,3,3,3,3,3	2,2,2,2,2,2,2,2,2,2,2,2,2,2,2,2,2,2,2,2,2,2,2,2,2,2,2,2,2,2,2,2,2,2,2,2,2,2,2,2,2,2,2,2,2,2,2,2,2,2	2,2,2,2,2,2,2,2,2,2,2,2,2,2,2,2,2,2,2,2,2,2,2,2,2,2,2,2,2,2,2,2,2,2,2,2,2,2,2,2,2,2,2,2,2,2,2,2,2,2	2,2,2,2,2,2,2,2,2,2,2,2,2,2,2,2,2,2,2,2,2,2,2,2,2,2,2,2,2,2,2,2,2,2,2,2,2,2,2,2,2,2,2,2,2,2,2,2,2,2	3,3,3,3,3,3,3,3,3,3,3,3,3,3,3,3,3,3,3,3,3,3,3,3,3,3,3,3,3,3,3,3,3,3,3,3,3,3,3,3,3,3,3,3,3,3,3,3,3,3	3,3,3,3,3,3,3,3,3,3,3,3,3,3,3,3,3,3,3,3,3,3,3,3,3,3,3,3,3,3,3,3,3,3,3,3,3,3,3,3,3,3,3,3,3,3,3,3,3,3	1,1,1,0,0,1,1,1,0,0,1,1,1,1,0,0,1,1,1,1,1,0,0,0,0,1,0,1,1,1,1,1,0,0,1,0,0,1,0,1,0,0,0,1,0,1,1,1,0,0	1,1,1,0,0,1,1,1,0,0,1,1,1,1,0,0,1,1,1,1,1,0,0,0,0,1,0,1,1,1,1,1,0,0,1,0,0,1,0,1,0,0,0,1,0,1,1,1,0,0	2,2,2,2,2,2,2,2,2,2,2,2,2,2,2,2,2,2,2,2,2,2,2,2,2,2,2,2,2,2,2,2,2,2,2,2,2,2,2,2,2,2,2,2,2,2,2,2,2,2	3,1,3,1,2,3,0,1,0,0,2,0,0,2,2,0,1,2,2,1,1,3,2,0,3,3,1,0,3,0,3,3,0,0,0,1,3,0,1,2,3,3,1,2,3,3,2,2,2,2	3,3,3,3,3,3,3,3,3,3,3,3,3,3,3,3,3,3,3,3,3,3,3,3,3,3,3,3,3,3,3,3,3,3,3,3,3,3,3,3,3,3,3,3,3,3,3,3,3,3	1,1,1,0,0,1,1,1,0,0,1,1,1,1,0,0,1,1,1,1,1,0,0,0,0,1,0,1,1,1,1,1,0,0,1,0,0,1,0,1,0,0,0,1,0,1,1,1,0,0	1,1,1,0,0,1,1,1,0,0,1,1,1,1,0,0,1,1,1,1,1,0,0,0,0,1,0,1,1,1,1,1,0,0,1,0,0,1,0,1,0,0,0,1,0,1,1,1,0,0	1,1,1,0,0,1,1,1,0,0,1,1,1,1,0,0,1,1,1,1,1,0,0,0,0,1,0,1,1,1,1,1,0,0,1,0,0,1,0,1,0,0,0,1,0,1,1,1,0,0	1,1,1,0,0,1,1,1,0,0,1,1,1,1,0,0,1,1,1,1,1,0,0,0,0,1,0,1,1,1,1,1,0,0,1,0,0,1,0,1,0,0,0,1,0,1,1,1,0,0
606000	2,2,2,2,2,2,2,2,2,2,2,2,2,2,2,2,2,2,2,2,2,2,2,2,2,2,2,2,2,2,2,2,2,2,2,2,2,2,2,2,2,2,2,2,2,2,2,2,2,2	2,2,2,2,2,2,2,2,2,2,2,2,2,2,2,2,2,2,2,2,2,2,2,2,2,2,2,2,2,2,2,2,2,2,2,2,2,2,2,2,2,2,2,2,2,2,2,2,2,2	3,3,3,3,3,3,3,3,3,3,3,3,3,3,3,3,3,3,3,3,3,3,3,3,3,3,3,3,3,3,3,3,3,3,3,3,3,3,3,3,3,3,3,3,3,3,3,3,3,3	3,3,3,3,3,3,3,3,3,3,3,3,3,3,3,3,3,3,3,3,3,3,3,3,3,3,3,3,3,3,3,3,3,3,3,3,3,3,3,3,3,3,3,3,3,3,3,3,3,3	1,1,1,0,0,1,1,0,0,0,0,0,1,1,1,1,0,1,0,0,0,1,1,0,1,0,0,1,1,1,0,0,1,0,1,1,1,1,1,0,1,0,1,0,1,0,1,1,0,0	1,1,1,0,0,1,1,0,0,0,0,0,1,1,1,1,0,1,0,0,0,1,1,0,1,0,0,1,1,1,0,0,1,0,1,1,1,1,1,0,1,0,1,0,1,0,1,1,0,0	1,1,1,0,0,1,1,0,0,0,0,0,1,1,1,1,0,1,0,0,0,1,1,0,1,0,0,1,1,1,0,0,1,0,1,1,1,1,1,0,1,0,1,0,1,0,1,1,0,0	1,1,1,0,0,1,1,0,0,0,0,0,1,1,1,1,0,1,0,0,0,1,1,0,1,0,0,1,1,1,0,0,1,0,1,1,1,1,1,0,1,0,1,0,1,0,1,1,0,0	1,1,1,0,0,1,1,0,0,0,0,0,1,1,1,1,0,1,0,0,0,1,1,0,1,0,0,1,1,1,0,0,1,0,1,1,1,1,1,0,1,0,1,0,1,0,1,1,0,0	1,1,1,0,0,1,1,0,0,0,0,0,1,1,1,1,0,1,0,0,0,1,1,0,1,0,0,1,1,1,0,0,1,0,1,1,1,1,1,0,1,0,1,0,1,0,1,1,0,0	3,3,3,3,3,3,3,3,3,3,3,3,3,3,3,3,3,3,3,3,3,3,3,3,3,3,3,3,3,3,3,3,3,3,3,3,3,3,3,3,3,3,3,3,3,3,3,3,3,3	3,3,3,3,3,3,3,3,3,3,3,3,3,3,3,3,3,3,3,3,3,3,3,3,3,3,3,3,3,3,3,3,3,3,3,3,3,3,3,3,3,3,3,3,3,3,3,3,3,3	2,2,2,2,2,2,2,2,2,2,2,2,2,2,2,2,2,2,2,2,2,2,2,2,2,2,2,2,2,2,2,2,2,2,2,2,2,2,2,2,2,2,2,2,2,2,2,2,2,2	2,2,2,2,2,2,2,2,2,2,2,2,2,2,2,2,2,2,2,2,2,2,2,2,2,2,2,2,2,2,2,2,2,2,2,2,2,2,2,2,2,2,2,2,2,2,2,2,2,2	2,2,2,2,2,2,2,2,2,2,2,2,2,2,2,2,2,2,2,2,2,2,2,2,2,2,2,2,2,2,2,2,2,2,2,2,2,2,2,2,2,2,2,2,2,2,2,2,2,2	3,3,3,3,3,3,3,3,3,3,3,3,3,3,3,3,3,3,3,3,3,3,3,3,3,3,3,3,3,3,3,3,3,3,3,3,3,3,3,3,3,3,3,3,3,3,3,3,3,3	3,3,3,3,3,3,3,3,3,3,3,3,3,3,3,3,3,3,3,3,3,3,3,3,3,3,3,3,3,3,3,3,3,3,3,3,3,3,3,3,3,3,3,3,3,3,3,3,3,3	1,1,1,0,0,1,1,0,0,0,0,0,1,1,1,1,0,1,0,0,0,1,1,0,1,0,0,1,1,1,0,0,1,0,1,1,1,1,1,0,1,0,1,0,1,0,1,1,0,0	1,1,1,0,0,1,1,0,0,0,0,0,1,1,1,1,0,1,0,0,0,1,1,0,1,0,0,1,1,1,0,0,1,0,1,1,1,1,1,0,1,0,1,0,1,0,1,1,0,0	2,2,2,2,2,2,2,2,2,2,2,2,2,2,2,2,2,2,2,2,2,2,2,2,2,2,2,2,2,2,2,2,2,2,2,2,2,2,2,2,2,2,2,2,2,2,2,2,2,2	0,1,1,0,0,3,1,3,1,1,3,0,0,0,2,1,2,1,0,2,1,0,1,1,3,3,1,0,2,0,2,0,1,0,3,1,1,3,3,0,0,3,2,1,0,1,0,3,0,1	3,3,3,3,3,3,3,3,3,3,3,3,3,3,3,3,3,3,3,3,3,3,3,3,3,3,3,3,3,3,3,3,3,3,3,3,3,3,3,3,3,3,3,3,3,3,3,3,3,3	1,1,1,0,0,1,1,0,0,0,0,0,1,1,1,1,0,1,0,0,0,1,1,0,1,0,0,1,1,1,0,0,1,0,1,1,1,1,1,0,1,0,1,0,1,0,1,1,0,0	1,1,1,0,0,1,1,0,0,0,0,0,1,1,1,1,0,1,0,0,0,1,1,0,1,0,0,1,1,1,0,0,1,0,1,1,1,1,1,0,1,0,1,0,1,0,1,1,0,0	1,1,1,0,0,1,1,0,0,0,0,0,1,1,1,1,0,1,0,0,0,1,1,0,1,0,0,1,1,1,0,0,1,0,1,1,1,1,1,0,1,0,1,0,1,0,1,1,0,0	1,1,1,0,0,1,1,0,0,0,0,0,1,1,1,1,0,1,0,0,0,1,1,0,1,0,0,1,1,1,0,0,1,0,1,1,1,1,1,0,1,0,1,0,1,0,1,1,0,0
606100	2,2,2,2,2,2,2,2,2,2,2,2,2,2,2,2,2,2,2,2,2,2,2,2,2,2,2,2,2,2,2,2,2,2,2,2,2,2,2,2,2,2,2,2,2,2,2,2,2,2	2,2,2,2,2,2,2,2,2,2,2,2,2,2,2,2,2,2,2,2,2,2,2,2,2,2,2,2,2,2,2,2,2,2,2,2,2,2,2,2,2,2,2,2,2,2,2,2,2,2	3,3,3,3,3,3,3,3,3,3,3,3,3,3,3,3,3,3,3,3,3,3,3,3,3,3,3,3,3,3,3,3,3,3,3,3,3,3,3,3,3,3,3,3,3,3,3,3,3,3	3,3,3,3,3,3,3,3,3,3,3,3,3,3,3,3,3,3,3,3,3,3,3,3,3,3,3,3,3,3,3,3,3,3,3,3,3,3,3,3,3,3,3,3,3,3,3,3,3,3	1,1,1,0,1,0,0,0,0,1,1,0,1,1,1,1,1,1,1,1,1,1,1,1,0,1,0,1,1,1,1,1,1,1,1,1,0,1,0,1,1,1,0,1,0,1,1,0,1,0	1,1,1,0,1,0,0,0,0,1,1,0,1,1,1,1,1,1,1,1,1,1,1,1,0,1,0,1,1,1,1,1,1,1,1,1,0,1,0,1,1,1,0,1,0,1,1,0,1,0	1,1,1,0,1,0,0,0,0,1,1,0,1,1,1,1,1,1,1,1,1,1,1,1,0,1,0,1,1,1,1,1,1,1,1,1,0,1,0,1,1,1,0,1,0,1,1,0,1,0	1,1,1,0,1,0,0,0,0,1,1,0,1,1,1,1,1,1,1,1,1,1,1,1,0,1,0,1,1,1,1,1,1,1,1,1,0,1,0,1,1,1,0,1,0,1,1,0,1,0	1,1,1,0,1,0,0,0,0,1,1,0,1,1,1,1,1,1,1,1,1,1,1,1,0,1,0,1,1,1,1,1,1,1,1,1,0,1,0,1,1,1,0,1,0,1,1,0,1,0	1,1,1,0,1,0,0,0,0,1,1,0,1,1,1,1,1,1,1,1,1,1,1,1,0,1,0,1,1,1,1,1,1,1,1,1,0,1,0,1,1,1,0,1,0,1,1,0,1,0	3,3,3,3,3,3,3,3,3,3,3,3,3,3,3,3,3,3,3,3,3,3,3,3,3,3,3,3,3,3,3,3,3,3,3,3,3,3,3,3,3,3,3,3,3,3,3,3,3,3	3,3,3,3,3,3,3,3,3,3,3,3,3,3,3,3,3,3,3,3,3,3,3,3,3,3,3,3,3,3,3,3,3,3,3,3,3,3,3,3,3,3,3,3,3,3,3,3,3,3	2,2,2,2,2,2,2,2,2,2,2,2,2,2,2,2,2,2,2,2,2,2,2,2,2,2,2,2,2,2,2,2,2,2,2,2,2,2,2,2,2,2,2,2,2,2,2,2,2,2	2,2,2,2,2,2,2,2,2,2,2,2,2,2,2,2,2,2,2,2,2,2,2,2,2,2,2,2,2,2,2,2,2,2,2,2,2,2,2,2,2,2,2,2,2,2,2,2,2,2	2,2,2,2,2,2,2,2,2,2,2,2,2,2,2,2,2,2,2,2,2,2,2,2,2,2,2,2,2,2,2,2,2,2,2,2,2,2,2,2,2,2,2,2,2,2,2,2,2,2	3,3,3,3,3,3,3,3,3,3,3,3,3,3,3,3,3,3,3,3,3,3,3,3,3,3,3,3,3,3,3,3,3,3,3,3,3,3,3,3,3,3,3,3,3,3,3,3,3,3	3,3,3,3,3,3,3,3,3,3,3,3,3,3,3,3,3,3,3,3,3,3,3,3,3,3,3,3,3,3,3,3,3,3,3,3,3,3,3,3,3,3,3,3,3,3,3,3,3,3	1,1,1,0,1,0,0,0,0,1,1,0,1,1,1,1,1,1,1,1,1,1,1,1,0,1,0,1,1,1,1,1,1,1,1,1,0,1,0,1,1,1,0,1,0,1,1,0,1,0	1,1,1,0,1,0,0,0,0,1,1,0,1,1,1,1,1,1,1,1,1,1,1,1,0,1,0,1,1,1,1,1,1,1,1,1,0,1,0,1,1,1,0,1,0,1,1,0,1,0	2,2,2,2,2,2,2,2,2,2,2,2,2,2,2,2,2,2,2,2,2,2,2,2,2,2,2,2,2,2,2,2,2,2,2,2,2,2,2,2,2,2,2,2,2,2,2,2,2,2	1,1,1,0,1,0,0,0,0,1,1,0,1,3,1,3,1,1,1,3,1,1,1,1,2,1,2,1,1,1,1,3,1,1,1,1,0,3,0,1,1,1,0,1,0,1,1,2,1,0	3,3,3,3,3,3,3,3,3,3,3,3,3,3,3,3,3,3,3,3,3,3,3,3,3,3,3,3,3,3,3,3,3,3,3,3,3,3,3,3,3,3,3,3,3,3,3,3,3,3	1,1,1,0,1,0,0,0,0,1,1,0,1,1,1,1,1,1,1,1,1,1,1,1,0,1,0,1,1,1,1,1,1,1,1,1,0,1,0,1,1,1,0,1,0,1,1,0,1,0	1,1,1,0,1,0,0,0,0,1,1,0,1,1,1,1,1,1,1,1,1,1,1,1,0,1,0,1,1,1,1,1,1,1,1,1,0,1,0,1,1,1,0,1,0,1,1,0,1,0	1,1,1,0,1,0,0,0,0,1,1,0,1,1,1,1,1,1,1,1,1,1,1,1,0,1,0,1,1,1,1,1,1,1,1,1,0,1,0,1,1,1,0,1,0,1,1,0,1,0	1,1,1,0,1,0,0,0,0,1,1,0,1,1,1,1,1,1,1,1,1,1,1,1,0,1,0,1,1,1,1,1,1,1,1,1,0,1,0,1,1,1,0,1,0,1,1,0,1,0
606200	2,2,2,2,2,2,2,2,2,2,2,2,2,2,2,2,2,2,2,2,2,2,2,2,2,2,2,2,2,2,2,2,2,2,2,2,2,2,2,2,2,2,2,2,2,2,2,2,2,2	2,2,2,2,2,2,2,2,2,2,2,2,2,2,2,2,2,2,2,2,2,2,2,2,2,2,2,2,2,2,2,2,2,2,2,2,2,2,2,2,2,2,2,2,2,2,2,2,2,2	3,3,3,3,3,3,3,3,3,3,3,3,3,3,3,3,3,3,3,3,3,3,3,3,3,3,3,3,3,3,3,3,3,3,3,3,3,3,3,3,3,3,3,3,3,3,3,3,3,3	3,3,3,3,3,3,3,3,3,3,3,3,3,3,3,3,3,3,3,3,3,3,3,3,3,3,3,3,3,3,3,3,3,3,3,3,3,3,3,3,3,3,3,3,3,3,3,3,3,3	1,1,1,1,1,1,1,1,1,1,1,1,1,1,1,1,1,1,1,1,1,1,1,0,1,1,1,1,1,1,1,1,1,1,1,1,1,1,1,1,1,1,1,1,1,1,1,1,1,1	1,1,1,1,1,1,1,1,1,1,1,1,1,1,1,1,1,1,1,1,1,1,1,0,1,1,1,1,1,1,1,1,1,1,1,1,1,1,1,1,1,1,1,1,1,1,1,1,1,1	1,1,1,1,1,1,1,1,1,1,1,1,1,1,1,1,1,1,1,1,1,1,1,0,1,1,1,1,1,1,1,1,1,1,1,1,1,1,1,1,1,1,1,1,1,1,1,1,1,1	1,1,1,1,1,1,1,1,1,1,1,1,1,1,1,1,1,1,1,1,1,1,1,0,1,1,1,1,1,1,1,1,1,1,1,1,1,1,1,1,1,1,1,1,1,1,1,1,1,1	1,1,1,1,1,1,1,1,1,1,1,1,1,1,1,1,1,1,1,1,1,1,1,0,1,1,1,1,1,1,1,1,1,1,1,1,1,1,1,1,1,1,1,1,1,1,1,1,1,1	1,1,1,1,1,1,1,1,1,1,1,1,1,1,1,1,1,1,1,1,1,1,1,0,1,1,1,1,1,1,1,1,1,1,1,1,1,1,1,1,1,1,1,1,1,1,1,1,1,1	3,3,3,3,3,3,3,3,3,3,3,3,3,3,3,3,3,3,3,3,3,3,3,3,3,3,3,3,3,3,3,3,3,3,3,3,3,3,3,3,3,3,3,3,3,3,3,3,3,3	3,3,3,3,3,3,3,3,3,3,3,3,3,3,3,3,3,3,3,3,3,3,3,3,3,3,3,3,3,3,3,3,3,3,3,3,3,3,3,3,3,3,3,3,3,3,3,3,3,3	2,2,2,2,2,2,2,2,2,2,2,2,2,2,2,2,2,2,2,2,2,2,2,2,2,2,2,2,2,2,2,2,2,2,2,2,2,2,2,2,2,2,2,2,2,2,2,2,2,2	2,2,2,2,2,2,2,2,2,2,2,2,2,2,2,2,2,2,2,2,2,2,2,2,2,2,2,2,2,2,2,2,2,2,2,2,2,2,2,2,2,2,2,2,2,2,2,2,2,2	2,2,2,2,2,2,2,2,2,2,2,2,2,2,2,2,2,2,2,2,2,2,2,2,2,2,2,2,2,2,2,2,2,2,2,2,2,2,2,2,2,2,2,2,2,2,2,2,2,2	3,3,3,3,3,3,3,3,3,3,3,3,3,3,3,3,3,3,3,3,3,3,3,3,3,3,3,3,3,3,3,3,3,3,3,3,3,3,3,3,3,3,3,3,3,3,3,3,3,3	3,3,3,3,3,3,3,3,3,3,3,3,3,3,3,3,3,3,3,3,3,3,3,3,3,3,3,3,3,3,3,3,3,3,3,3,3,3,3,3,3,3,3,3,3,3,3,3,3,3	1,1,1,1,1,1,1,1,1,1,1,1,1,1,1,1,1,1,1,1,1,1,1,0,1,1,1,1,1,1,1,1,1,1,1,1,1,1,1,1,1,1,1,1,1,1,1,1,1,1	1,1,1,1,1,1,1,1,1,1,1,1,1,1,1,1,1,1,1,1,1,1,1,0,1,1,1,1,1,1,1,1,1,1,1,1,1,1,1,1,1,1,1,1,1,1,1,1,1,1	2,2,2,2,2,2,2,2,2,2,2,2,2,2,2,2,2,2,2,2,2,2,2,2,2,2,2,2,2,2,2,2,2,2,2,2,2,2,2,2,2,2,2,2,2,2,2,2,2,2	1,0,1,3,3,1,2,1,3,3,3,3,2,2,0,3,1,3,2,1,2,3,1,0,3,1,1,1,3,3,1,0,1,1,1,1,3,3,1,0,2,0,3,1,1,1,3,3,1,2	3,3,3,3,3,3,3,3,3,3,3,3,3,3,3,3,3,3,3,3,3,3,3,3,3,3,3,3,3,3,3,3,3,3,3,3,3,3,3,3,3,3,3,3,3,3,3,3,3,3	1,1,1,1,1,1,1,1,1,1,1,1,1,1,1,1,1,1,1,1,1,1,1,0,1,1,1,1,1,1,1,1,1,1,1,1,1,1,1,1,1,1,1,1,1,1,1,1,1,1	1,1,1,1,1,1,1,1,1,1,1,1,1,1,1,1,1,1,1,1,1,1,1,0,1,1,1,1,1,1,1,1,1,1,1,1,1,1,1,1,1,1,1,1,1,1,1,1,1,1	1,1,1,1,1,1,1,1,1,1,1,1,1,1,1,1,1,1,1,1,1,1,1,0,1,1,1,1,1,1,1,1,1,1,1,1,1,1,1,1,1,1,1,1,1,1,1,1,1,1	1,1,1,1,1,1,1,1,1,1,1,1,1,1,1,1,1,1,1,1,1,1,1,0,1,1,1,1,1,1,1,1,1,1,1,1,1,1,1,1,1,1,1,1,1,1,1,1,1,1
606300	2,2,2,2,2,2,2,2,2,2,2,2,2,2,2,2,2,2,2,2,2,2,2,2,2,2,2,2,2,2,2,2,2,2,2,2,2,2,2,2,2,2,2,2,2,2,2,2,2,2	2,2,2,2,2,2,2,2,2,2,2,2,2,2,2,2,2,2,2,2,2,2,2,2,2,2,2,2,2,2,2,2,2,2,2,2,2,2,2,2,2,2,2,2,2,2,2,2,2,2	3,3,3,3,3,3,3,3,3,3,3,3,3,3,3,3,3,3,3,3,3,3,3,3,3,3,3,3,3,3,3,3,3,3,3,3,3,3,3,3,3,3,3,3,3,3,3,3,3,3	3,3,3,3,3,3,3,3,3,3,3,3,3,3,3,3,3,3,3,3,3,3,3,3,3,3,3,3,3,3,3,3,3,3,3,3,3,3,3,3,3,3,3,3,3,3,3,3,3,3	0,0,0,1,1,0,0,1,0,1,1,0,1,1,1,0,1,1,1,0,1,1,0,0,0,1,1,1,1,1,1,1,0,0,1,1,1,1,0,1,0,1,0,0,1,1,0,1,0,0	0,0,0,1,1,0,0,1,0,1,1,0,1,1,1,0,1,1,1,0,1,1,0,0,0,1,1,1,1,1,1,1,0,0,1,1,1,1,0,1,0,1,0,0,1,1,0,1,0,0	0,0,0,1,1,0,0,1,0,1,1,0,1,1,1,0,1,1,1,0,1,1,0,0,0,1,1,1,1,1,1,1,0,0,1,1,1,1,0,1,0,1,0,0,1,1,0,1,0,0	0,0,0,1,1,0,0,1,0,1,1,0,1,1,1,0,1,1,1,0,1,1,0,0,0,1,1,1,1,1,1,1,0,0,1,1,1,1,0,1,0,1,0,0,1,1,0,1,0,0	0,0,0,1,1,0,0,1,0,1,1,0,1,1,1,0,1,1,1,0,1,1,0,0,0,1,1,1,1,1,1,1,0,0,1,1,1,1,0,1,0,1,0,0,1,1,0,1,0,0	0,0,0,1,1,0,0,1,0,1,1,0,1,1,1,0,1,1,1,0,1,1,0,0,0,1,1,1,1,1,1,1,0,0,1,1,1,1,0,1,0,1,0,0,1,1,0,1,0,0	3,3,3,3,3,3,3,3,3,3,3,3,3,3,3,3,3,3,3,3,3,3,3,3,3,3,3,3,3,3,3,3,3,3,3,3,3,3,3,3,3,3,3,3,3,3,3,3,3,3	3,3,3,3,3,3,3,3,3,3,3,3,3,3,3,3,3,3,3,3,3,3,3,3,3,3,3,3,3,3,3,3,3,3,3,3,3,3,3,3,3,3,3,3,3,3,3,3,3,3	2,2,2,2,2,2,2,2,2,2,2,2,2,2,2,2,2,2,2,2,2,2,2,2,2,2,2,2,2,2,2,2,2,2,2,2,2,2,2,2,2,2,2,2,2,2,2,2,2,2	2,2,2,2,2,2,2,2,2,2,2,2,2,2,2,2,2,2,2,2,2,2,2,2,2,2,2,2,2,2,2,2,2,2,2,2,2,2,2,2,2,2,2,2,2,2,2,2,2,2	2,2,2,2,2,2,2,2,2,2,2,2,2,2,2,2,2,2,2,2,2,2,2,2,2,2,2,2,2,2,2,2,2,2,2,2,2,2,2,2,2,2,2,2,2,2,2,2,2,2	3,3,3,3,3,3,3,3,3,3,3,3,3,3,3,3,3,3,3,3,3,3,3,3,3,3,3,3,3,3,3,3,3,3,3,3,3,3,3,3,3,3,3,3,3,3,3,3,3,3	3,3,3,3,3,3,3,3,3,3,3,3,3,3,3,3,3,3,3,3,3,3,3,3,3,3,3,3,3,3,3,3,3,3,3,3,3,3,3,3,3,3,3,3,3,3,3,3,3,3	0,0,0,1,1,0,0,1,0,1,1,0,1,1,1,0,1,1,1,0,1,1,0,0,0,1,1,1,1,1,1,1,0,0,1,1,1,1,0,1,0,1,0,0,1,1,0,1,0,0	0,0,0,1,1,0,0,1,0,1,1,0,1,1,1,0,1,1,1,0,1,1,0,0,0,1,1,1,1,1,1,1,0,0,1,1,1,1,0,1,0,1,0,0,1,1,0,1,0,0	2,2,2,2,2,2,2,2,2,2,2,2,2,2,2,2,2,2,2,2,2,2,2,2,2,2,2,2,2,2,2,2,2,2,2,2,2,2,2,2,2,2,2,2,2,2,2,2,2,2	3,0,0,1,0,1,0,1,1,3,3,3,1,3,1,0,2,2,1,2,0,3,2,1,3,1,1,2,3,3,3,3,3,2,1,1,3,3,2,1,1,2,3,0,1,1,0,1,2,3	3,3,3,3,3,3,3,3,3,3,3,3,3,3,3,3,3,3,3,3,3,3,3,3,3,3,3,3,3,3,3,3,3,3,3,3,3,3,3,3,3,3,3,3,3,3,3,3,3,3	0,0,0,1,1,0,0,1,0,1,1,0,1,1,1,0,1,1,1,0,1,1,0,0,0,1,1,1,1,1,1,1,0,0,1,1,1,1,0,1,0,1,0,0,1,1,0,1,0,0	0,0,0,1,1,0,0,1,0,1,1,0,1,1,1,0,1,1,1,0,1,1,0,0,0,1,1,1,1,1,1,1,0,0,1,1,1,1,0,1,0,1,0,0,1,1,0,1,0,0	0,0,0,1,1,0,0,1,0,1,1,0,1,1,1,0,1,1,1,0,1,1,0,0,0,1,1,1,1,1,1,1,0,0,1,1,1,1,0,1,0,1,0,0,1,1,0,1,0,0	0,0,0,1,1,0,0,1,0,1,1,0,1,1,1,0,1,1,1,0,1,1,0,0,0,1,1,1,1,1,1,1,0,0,1,1,1,1,0,1,0,1,0,0,1,1,0,1,0,0
606400	2,2,2,2,2,2,2,2,2,2,2,2,2,2,2,2,2,2,2,2,2,2,2,2,2,2,2,2,2,2,2,2,2,2,2,2,2,2,2,2,2,2,2,2,2,2,2,2,2,2	2,2,2,2,2,2,2,2,2,2,2,2,2,2,2,2,2,2,2,2,2,2,2,2,2,2,2,2,2,2,2,2,2,2,2,2,2,2,2,2,2,2,2,2,2,2,2,2,2,2	3,3,3,3,3,3,3,3,3,3,3,3,3,3,3,3,3,3,3,3,3,3,3,3,3,3,3,3,3,3,3,3,3,3,3,3,3,3,3,3,3,3,3,3,3,3,3,3,3,3	3,3,3,3,3,3,3,3,3,3,3,3,3,3,3,3,3,3,3,3,3,3,3,3,3,3,3,3,3,3,3,3,3,3,3,3,3,3,3,3,3,3,3,3,3,3,3,3,3,3	1,0,0,1,1,1,1,1,0,1,0,1,1,1,0,0,0,0,1,1,1,0,1,1,1,1,0,1,0,1,1,0,0,0,0,0,1,1,0,0,1,1,0,0,1,1,0,0,1,1	1,0,0,1,1,1,1,1,0,1,0,1,1,1,0,0,0,0,1,1,1,0,1,1,1,1,0,1,0,1,1,0,0,0,0,0,1,1,0,0,1,1,0,0,1,1,0,0,1,1	1,0,0,1,1,1,1,1,0,1,0,1,1,1,0,0,0,0,1,1,1,0,1,1,1,1,0,1,0,1,1,0,0,0,0,0,1,1,0,0,1,1,0,0,1,1,0,0,1,1	1,0,0,1,1,1,1,1,0,1,0,1,1,1,0,0,0,0,1,1,1,0,1,1,1,1,0,1,0,1,1,0,0,0,0,0,1,1,0,0,1,1,0,0,1,1,0,0,1,1	1,0,0,1,1,1,1,1,0,1,0,1,1,1,0,0,0,0,1,1,1,0,1,1,1,1,0,1,0,1,1,0,0,0,0,0,1,1,0,0,1,1,0,0,1,1,0,0,1,1	1,0,0,1,1,1,1,1,0,1,0,1,1,1,0,0,0,0,1,1,1,0,1,1,1,1,0,1,0,1,1,0,0,0,0,0,1,1,0,0,1,1,0,0,1,1,0,0,1,1	3,3,3,3,3,3,3,3,3,3,3,3,3,3,3,3,3,3,3,3,3,3,3,3,3,3,3,3,3,3,3,3,3,3,3,3,3,3,3,3,3,3,3,3,3,3,3,3,3,3	3,3,3,3,3,3,3,3,3,3,3,3,3,3,3,3,3,3,3,3,3,3,3,3,3,3,3,3,3,3,3,3,3,3,3,3,3,3,3,3,3,3,3,3,3,3,3,3,3,3	2,2,2,2,2,2,2,2,2,2,2,2,2,2,2,2,2,2,2,2,2,2,2,2,2,2,2,2,2,2,2,2,2,2,2,2,2,2,2,2,2,2,2,2,2,2,2,2,2,2	2,2,2,2,2,2,2,2,2,2,2,2,2,2,2,2,2,2,2,2,2,2,2,2,2,2,2,2,2,2,2,2,2,2,2,2,2,2,2,2,2,2,2,2,2,2,2,2,2,2	2,2,2,2,2,2,2,2,2,2,2,2,2,2,2,2,2,2,2,2,2,2,2,2,2,2,2,2,2,2,2,2,2,2,2,2,2,2,2,2,2,2,2,2,2,2,2,2,2,2	3,3,3,3,3,3,3,3,3,3,3,3,3,3,3,3,3,3,3,3,3,3,3,3,3,3,3,3,3,3,3,3,3,3,3,3,3,3,3,3,3,3,3,3,3,3,3,3,3,3	3,3,3,3,3,3,3,3,3,3,3,3,3,3,3,3,3,3,3,3,3,3,3,3,3,3,3,3,3,3,3,3,3,3,3,3,3,3,3,3,3,3,3,3,3,3,3,3,3,3	1,0,0,1,1,1,1,1,0,1,0,1,1,1,0,0,0,0,1,1,1,0,1,1,1,1,0,1,0,1,1,0,0,0,0,0,1,1,0,0,1,1,0,0,1,1,0,0,1,1	1,0,0,1,1,1,1,1,0,1,0,1,1,1,0,0,0,0,1,1,1,0,1,1,1,1,0,1,0,1,1,0,0,0,0,0,1,1,0,0,1,1,0,0,1,1,0,0,1,1	2,2,2,2,2,2,2,2,2,2,2,2,2,2,2,2,2,2,2,2,2,2,2,2,2,2,2,2,2,2,2,2,2,2,2,2,2,2,2,2,2,2,2,2,2,2,2,2,2,2	2,1,0,0,0,3,2,2,0,3,0,1,3,0,0,1,2,2,1,0,0,3,0,2,3,3,1,0,1,0,2,0,0,3,2,2,3,0,2,0,3,0,1,0,0,2,1,2,3,3	3,3,3,3,3,3,3,3,3,3,3,3,3,3,3,3,3,3,3,3,3,3,3,3,3,3,3,3,3,3,3,3,3,3,3,3,3,3,3,3,3,3,3,3,3,3,3,3,3,3	1,0,0,1,1,1,1,1,0,1,0,1,1,1,0,0,0,0,1,1,1,0,1,1,1,1,0,1,0,1,1,0,0,0,0,0,1,1,0,0,1,1,0,0,1,1,0,0,1,1	1,0,0,1,1,1,1,1,0,1,0,1,1,1,0,0,0,0,1,1,1,0,1,1,1,1,0,1,0,1,1,0,0,0,0,0,1,1,0,0,1,1,0,0,1,1,0,0,1,1	1,0,0,1,1,1,1,1,0,1,0,1,1,1,0,0,0,0,1,1,1,0,1,1,1,1,0,1,0,1,1,0,0,0,0,0,1,1,0,0,1,1,0,0,1,1,0,0,1,1	1,0,0,1,1,1,1,1,0,1,0,1,1,1,0,0,0,0,1,1,1,0,1,1,1,1,0,1,0,1,1,0,0,0,0,0,1,1,0,0,1,1,0,0,1,1,0,0,1,1
606500	2,2,2,2,2,2,2,2,2,2,2,2,2,2,2,2,2,2,2,2,2,2,2,2,2,2,2,2,2,2,2,2,2,2,2,2,2,2,2,2,2,2,2,2,2,2,2,2,2,2	2,2,2,2,2,2,2,2,2,2,2,2,2,2,2,2,2,2,2,2,2,2,2,2,2,2,2,2,2,2,2,2,2,2,2,2,2,2,2,2,2,2,2,2,2,2,2,2,2,2	3,3,3,3,3,3,3,3,3,3,3,3,3,3,3,3,3,3,3,3,3,3,3,3,3,3,3,3,3,3,3,3,3,3,3,3,3,3,3,3,3,3,3,3,3,3,3,3,3,3	3,3,3,3,3,3,3,3,3,3,3,3,3,3,3,3,3,3,3,3,3,3,3,3,3,3,3,3,3,3,3,3,3,3,3,3,3,3,3,3,3,3,3,3,3,3,3,3,3,3	0,0,1,1,0,1,0,0,0,1,1,0,0,0,0,1,1,0,1,0,1,0,1,1,1,1,0,0,1,0,0,1,0,0,1,1,0,1,1,0,1,0,0,1,1,0,1,1,1,1	0,0,1,1,0,1,0,0,0,1,1,0,0,0,0,1,1,0,1,0,1,0,1,1,1,1,0,0,1,0,0,1,0,0,1,1,0,1,1,0,1,0,0,1,1,0,1,1,1,1	0,0,1,1,0,1,0,0,0,1,1,0,0,0,0,1,1,0,1,0,1,0,1,1,1,1,0,0,1,0,0,1,0,0,1,1,0,1,1,0,1,0,0,1,1,0,1,1,1,1	0,0,1,1,0,1,0,0,0,1,1,0,0,0,0,1,1,0,1,0,1,0,1,1,1,1,0,0,1,0,0,1,0,0,1,1,0,1,1,0,1,0,0,1,1,0,1,1,1,1	0,0,1,1,0,1,0,0,0,1,1,0,0,0,0,1,1,0,1,0,1,0,1,1,1,1,0,0,1,0,0,1,0,0,1,1,0,1,1,0,1,0,0,1,1,0,1,1,1,1	0,0,1,1,0,1,0,0,0,1,1,0,0,0,0,1,1,0,1,0,1,0,1,1,1,1,0,0,1,0,0,1,0,0,1,1,0,1,1,0,1,0,0,1,1,0,1,1,1,1	3,3,3,3,3,3,3,3,3,3,3,3,3,3,3,3,3,3,3,3,3,3,3,3,3,3,3,3,3,3,3,3,3,3,3,3,3,3,3,3,3,3,3,3,3,3,3,3,3,3	3,3,3,3,3,3,3,3,3,3,3,3,3,3,3,3,3,3,3,3,3,3,3,3,3,3,3,3,3,3,3,3,3,3,3,3,3,3,3,3,3,3,3,3,3,3,3,3,3,3	2,2,2,2,2,2,2,2,2,2,2,2,2,2,2,2,2,2,2,2,2,2,2,2,2,2,2,2,2,2,2,2,2,2,2,2,2,2,2,2,2,2,2,2,2,2,2,2,2,2	2,2,2,2,2,2,2,2,2,2,2,2,2,2,2,2,2,2,2,2,2,2,2,2,2,2,2,2,2,2,2,2,2,2,2,2,2,2,2,2,2,2,2,2,2,2,2,2,2,2	2,2,2,2,2,2,2,2,2,2,2,2,2,2,2,2,2,2,2,2,2,2,2,2,2,2,2,2,2,2,2,2,2,2,2,2,2,2,2,2,2,2,2,2,2,2,2,2,2,2	3,3,3,3,3,3,3,3,3,3,3,3,3,3,3,3,3,3,3,3,3,3,3,3,3,3,3,3,3,3,3,3,3,3,3,3,3,3,3,3,3,3,3,3,3,3,3,3,3,3	3,3,3,3,3,3,3,3,3,3,3,3,3,3,3,3,3,3,3,3,3,3,3,3,3,3,3,3,3,3,3,3,3,3,3,3,3,3,3,3,3,3,3,3,3,3,3,3,3,3	0,0,1,1,0,1,0,0,0,1,1,0,0,0,0,1,1,0,1,0,1,0,1,1,1,1,0,0,1,0,0,1,0,0,1,1,0,1,1,0,1,0,0,1,1,0,1,1,1,1	0,0,1,1,0,1,0,0,0,1,1,0,0,0,0,1,1,0,1,0,1,0,1,1,1,1,0,0,1,0,0,1,0,0,1,1,0,1,1,0,1,0,0,1,1,0,1,1,1,1	2,2,2,2,2,2,2,2,2,2,2,2,2,2,2,2,2,2,2,2,2,2,2,2,2,2,2,2,2,2,2,2,2,2,2,2,2,2,2,2,2,2,2,2,2,2,2,2,2,2	3,3,1,0,0,2,1,2,0,1,2,2,3,0,0,2,2,2,3,0,0,2,3,2,2,0,2,3,2,2,2,2,0,2,3,2,3,0,2,0,0,0,2,1,3,2,1,3,3,3	3,3,3,3,3,3,3,3,3,3,3,3,3,3,3,3,3,3,3,3,3,3,3,3,3,3,3,3,3,3,3,3,3,3,3,3,3,3,3,3,3,3,3,3,3,3,3,3,3,3	0,0,1,1,0,1,0,0,0,1,1,0,0,0,0,1,1,0,1,0,1,0,1,1,1,1,0,0,1,0,0,1,0,0,1,1,0,1,1,0,1,0,0,1,1,0,1,1,1,1	0,0,1,1,0,1,0,0,0,1,1,0,0,0,0,1,1,0,1,0,1,0,1,1,1,1,0,0,1,0,0,1,0,0,1,1,0,1,1,0,1,0,0,1,1,0,1,1,1,1	0,0,1,1,0,1,0,0,0,1,1,0,0,0,0,1,1,0,1,0,1,0,1,1,1,1,0,0,1,0,0,1,0,0,1,1,0,1,1,0,1,0,0,1,1,0,1,1,1,1	0,0,1,1,0,1,0,0,0,1,1,0,0,0,0,1,1,0,1,0,1,0,1,1,1,1,0,0,1,0,0,1,0,0,1,1,0,1,1,0,1,0,0,1,1,0,1,1,1,1
606600	2,2,2,2,2,2,2,2,2,2,2,2,2,2,2,2,2,2,2,2,2,2,2,2,2,2,2,2,2,2,2,2,2,2,2,2,2,2,2,2,2,2,2,2,2,2,2,2,2,2	2,2,2,2,2,2,2,2,2,2,2,2,2,2,2,2,2,2,2,2,2,2,2,2,2,2,2,2,2,2,2,2,2,2,2,2,2,2,2,2,2,2,2,2,2,2,2,2,2,2	3,3,3,3,3,3,3,3,3,3,3,3,3,3,3,3,3,3,3,3,3,3,3,3,3,3,3,3,3,3,3,3,3,3,3,3,3,3,3,3,3,3,3,3,3,3,3,3,3,3	3,3,3,3,3,3,3,3,3,3,3,3,3,3,3,3,3,3,3,3,3,3,3,3,3,3,3,3,3,3,3,3,3,3,3,3,3,3,3,3,3,3,3,3,3,3,3,3,3,3	1,0,0,1,1,0,0,0,1,0,0,0,1,1,0,1,0,1,0,1,0,0,0,1,1,1,0,1,1,0,1,1,0,1,0,1,0,0,1,1,1,0,0,0,1,1,1,1,1,1	1,0,0,1,1,0,0,0,1,0,0,0,1,1,0,1,0,1,0,1,0,0,0,1,1,1,0,1,1,0,1,1,0,1,0,1,0,0,1,1,1,0,0,0,1,1,1,1,1,1	1,0,0,1,1,0,0,0,1,0,0,0,1,1,0,1,0,1,0,1,0,0,0,1,1,1,0,1,1,0,1,1,0,1,0,1,0,0,1,1,1,0,0,0,1,1,1,1,1,1	1,0,0,1,1,0,0,0,1,0,0,0,1,1,0,1,0,1,0,1,0,0,0,1,1,1,0,1,1,0,1,1,0,1,0,1,0,0,1,1,1,0,0,0,1,1,1,1,1,1	1,0,0,1,1,0,0,0,1,0,0,0,1,1,0,1,0,1,0,1,0,0,0,1,1,1,0,1,1,0,1,1,0,1,0,1,0,0,1,1,1,0,0,0,1,1,1,1,1,1	1,0,0,1,1,0,0,0,1,0,0,0,1,1,0,1,0,1,0,1,0,0,0,1,1,1,0,1,1,0,1,1,0,1,0,1,0,0,1,1,1,0,0,0,1,1,1,1,1,1	3,3,3,3,3,3,3,3,3,3,3,3,3,3,3,3,3,3,3,3,3,3,3,3,3,3,3,3,3,3,3,3,3,3,3,3,3,3,3,3,3,3,3,3,3,3,3,3,3,3	3,3,3,3,3,3,3,3,3,3,3,3,3,3,3,3,3,3,3,3,3,3,3,3,3,3,3,3,3,3,3,3,3,3,3,3,3,3,3,3,3,3,3,3,3,3,3,3,3,3	2,2,2,2,2,2,2,2,2,2,2,2,2,2,2,2,2,2,2,2,2,2,2,2,2,2,2,2,2,2,2,2,2,2,2,2,2,2,2,2,2,2,2,2,2,2,2,2,2,2	2,2,2,2,2,2,2,2,2,2,2,2,2,2,2,2,2,2,2,2,2,2,2,2,2,2,2,2,2,2,2,2,2,2,2,2,2,2,2,2,2,2,2,2,2,2,2,2,2,2	2,2,2,2,2,2,2,2,2,2,2,2,2,2,2,2,2,2,2,2,2,2,2,2,2,2,2,2,2,2,2,2,2,2,2,2,2,2,2,2,2,2,2,2,2,2,2,2,2,2	3,3,3,3,3,3,3,3,3,3,3,3,3,3,3,3,3,3,3,3,3,3,3,3,3,3,3,3,3,3,3,3,3,3,3,3,3,3,3,3,3,3,3,3,3,3,3,3,3,3	3,3,3,3,3,3,3,3,3,3,3,3,3,3,3,3,3,3,3,3,3,3,3,3,3,3,3,3,3,3,3,3,3,3,3,3,3,3,3,3,3,3,3,3,3,3,3,3,3,3	1,0,0,1,1,0,0,0,1,0,0,0,1,1,0,1,0,1,0,1,0,0,0,1,1,1,0,1,1,0,1,1,0,1,0,1,0,0,1,1,1,0,0,0,1,1,1,1,1,1	1,0,0,1,1,0,0,0,1,0,0,0,1,1,0,1,0,1,0,1,0,0,0,1,1,1,0,1,1,0,1,1,0,1,0,1,0,0,1,1,1,0,0,0,1,1,1,1,1,1	2,2,2,2,2,2,2,2,2,2,2,2,2,2,2,2,2,2,2,2,2,2,2,2,2,2,2,2,2,2,2,2,2,2,2,2,2,2,2,2,2,2,2,2,2,2,2,2,2,2	2,2,2,2,2,2,2,2,2,2,2,2,2,2,2,2,2,2,2,2,2,2,2,2,2,2,2,2,2,2,2,2,2,2,2,2,2,2,2,2,2,2,2,2,2,2,2,2,2,2	3,3,3,3,3,3,3,3,3,3,3,3,3,3,3,3,3,3,3,3,3,3,3,3,3,3,3,3,3,3,3,3,3,3,3,3,3,3,3,3,3,3,3,3,3,3,3,3,3,3	1,0,0,1,1,0,0,0,1,0,0,0,1,1,0,1,0,1,0,1,0,0,0,1,1,1,0,1,1,0,1,1,0,1,0,1,0,0,1,1,1,0,0,0,1,1,1,1,1,1	1,0,0,1,1,0,0,0,1,0,0,0,1,1,0,1,0,1,0,1,0,0,0,1,1,1,0,1,1,0,1,1,0,1,0,1,0,0,1,1,1,0,0,0,1,1,1,1,1,1	1,0,0,1,1,0,0,0,1,0,0,0,1,1,0,1,0,1,0,1,0,0,0,1,1,1,0,1,1,0,1,1,0,1,0,1,0,0,1,1,1,0,0,0,1,1,1,1,1,1	1,0,0,1,1,0,0,0,1,0,0,0,1,1,0,1,0,1,0,1,0,0,0,1,1,1,0,1,1,0,1,1,0,1,0,1,0,0,1,1,1,0,0,0,1,1,1,1,1,1
606700	2,2,2,2,2,2,2,2,2,2,2,2,2,2,2,2,2,2,2,2,2,2,2,2,2,2,2,2,2,2,2,2,2,2,2,2,2,2,2,2,2,2,2,2,2,2,2,2,2,2	2,2,2,2,2,2,2,2,2,2,2,2,2,2,2,2,2,2,2,2,2,2,2,2,2,2,2,2,2,2,2,2,2,2,2,2,2,2,2,2,2,2,2,2,2,2,2,2,2,2	3,3,3,3,3,3,3,3,3,3,3,3,3,3,3,3,3,3,3,3,3,3,3,3,3,3,3,3,3,3,3,3,3,3,3,3,3,3,3,3,3,3,3,3,3,3,3,3,3,3	3,3,3,3,3,3,3,3,3,3,3,3,3,3,3,3,3,3,3,3,3,3,3,3,3,3,3,3,3,3,3,3,3,3,3,3,3,3,3,3,3,3,3,3,3,3,3,3,3,3	0,0,1,0,1,1,1,0,0,1,1,1,1,1,1,1,1,0,1,1,1,1,1,1,1,0,1,1,1,1,1,1,0,0,1,1,1,1,1,1,1,0,1,1,1,1,0,1,0,1	0,0,1,0,1,1,1,0,0,1,1,1,1,1,1,1,1,0,1,1,1,1,1,1,1,0,1,1,1,1,1,1,0,0,1,1,1,1,1,1,1,0,1,1,1,1,0,1,0,1	0,0,1,0,1,1,1,0,0,1,1,1,1,1,1,1,1,0,1,1,1,1,1,1,1,0,1,1,1,1,1,1,0,0,1,1,1,1,1,1,1,0,1,1,1,1,0,1,0,1	0,0,1,0,1,1,1,0,0,1,1,1,1,1,1,1,1,0,1,1,1,1,1,1,1,0,1,1,1,1,1,1,0,0,1,1,1,1,1,1,1,0,1,1,1,1,0,1,0,1	0,0,1,0,1,1,1,0,0,1,1,1,1,1,1,1,1,0,1,1,1,1,1,1,1,0,1,1,1,1,1,1,0,0,1,1,1,1,1,1,1,0,1,1,1,1,0,1,0,1	0,0,1,0,1,1,1,0,0,1,1,1,1,1,1,1,1,0,1,1,1,1,1,1,1,0,1,1,1,1,1,1,0,0,1,1,1,1,1,1,1,0,1,1,1,1,0,1,0,1	3,3,3,3,3,3,3,3,3,3,3,3,3,3,3,3,3,3,3,3,3,3,3,3,3,3,3,3,3,3,3,3,3,3,3,3,3,3,3,3,3,3,3,3,3,3,3,3,3,3	3,3,3,3,3,3,3,3,3,3,3,3,3,3,3,3,3,3,3,3,3,3,3,3,3,3,3,3,3,3,3,3,3,3,3,3,3,3,3,3,3,3,3,3,3,3,3,3,3,3	2,2,2,2,2,2,2,2,2,2,2,2,2,2,2,2,2,2,2,2,2,2,2,2,2,2,2,2,2,2,2,2,2,2,2,2,2,2,2,2,2,2,2,2,2,2,2,2,2,2	2,2,2,2,2,2,2,2,2,2,2,2,2,2,2,2,2,2,2,2,2,2,2,2,2,2,2,2,2,2,2,2,2,2,2,2,2,2,2,2,2,2,2,2,2,2,2,2,2,2	2,2,2,2,2,2,2,2,2,2,2,2,2,2,2,2,2,2,2,2,2,2,2,2,2,2,2,2,2,2,2,2,2,2,2,2,2,2,2,2,2,2,2,2,2,2,2,2,2,2	3,3,3,3,3,3,3,3,3,3,3,3,3,3,3,3,3,3,3,3,3,3,3,3,3,3,3,3,3,3,3,3,3,3,3,3,3,3,3,3,3,3,3,3,3,3,3,3,3,3	3,3,3,3,3,3,3,3,3,3,3,3,3,3,3,3,3,3,3,3,3,3,3,3,3,3,3,3,3,3,3,3,3,3,3,3,3,3,3,3,3,3,3,3,3,3,3,3,3,3	0,0,1,0,1,1,1,0,0,1,1,1,1,1,1,1,1,0,1,1,1,1,1,1,1,0,1,1,1,1,1,1,0,0,1,1,1,1,1,1,1,0,1,1,1,1,0,1,0,1	0,0,1,0,1,1,1,0,0,1,1,1,1,1,1,1,1,0,1,1,1,1,1,1,1,0,1,1,1,1,1,1,0,0,1,1,1,1,1,1,1,0,1,1,1,1,0,1,0,1	2,2,2,2,2,2,2,2,2,2,2,2,2,2,2,2,2,2,2,2,2,2,2,2,2,2,2,2,2,2,2,2,2,2,2,2,2,2,2,2,2,2,2,2,2,2,2,2,2,2	0,0,1,2,3,3,2,0,0,1,1,1,1,1,1,0,1,2,1,3,1,1,1,1,1,2,3,3,1,1,1,1,0,2,1,3,1,3,1,3,1,2,1,1,1,2,2,3,0,1	3,3,3,3,3,3,3,3,3,3,3,3,3,3,3,3,3,3,3,3,3,3,3,3,3,3,3,3,3,3,3,3,3,3,3,3,3,3,3,3,3,3,3,3,3,3,3,3,3,3	0,0,1,0,1,1,1,0,0,1,1,1,1,1,1,1,1,0,1,1,1,1,1,1,1,0,1,1,1,1,1,1,0,0,1,1,1,1,1,1,1,0,1,1,1,1,0,1,0,1	0,0,1,0,1,1,1,0,0,1,1,1,1,1,1,1,1,0,1,1,1,1,1,1,1,0,1,1,1,1,1,1,0,0,1,1,1,1,1,1,1,0,1,1,1,1,0,1,0,1	0,0,1,0,1,1,1,0,0,1,1,1,1,1,1,1,1,0,1,1,1,1,1,1,1,0,1,1,1,1,1,1,0,0,1,1,1,1,1,1,1,0,1,1,1,1,0,1,0,1	0,0,1,0,1,1,1,0,0,1,1,1,1,1,1,1,1,0,1,1,1,1,1,1,1,0,1,1,1,1,1,1,0,0,1,1,1,1,1,1,1,0,1,1,1,1,0,1,0,1
606800	2,2,2,2,2,2,2,2,2,2,2,2,2,2,2,2,2,2,2,2,2,2,2,2,2,2,2,2,2,2,2,2,2,2,2,2,2,2,2,2,2,2,2,2,2,2,2,2,2,2	2,2,2,2,2,2,2,2,2,2,2,2,2,2,2,2,2,2,2,2,2,2,2,2,2,2,2,2,2,2,2,2,2,2,2,2,2,2,2,2,2,2,2,2,2,2,2,2,2,2	3,3,3,3,3,3,3,3,3,3,3,3,3,3,3,3,3,3,3,3,3,3,3,3,3,3,3,3,3,3,3,3,3,3,3,3,3,3,3,3,3,3,3,3,3,3,3,3,3,3	3,3,3,3,3,3,3,3,3,3,3,3,3,3,3,3,3,3,3,3,3,3,3,3,3,3,3,3,3,3,3,3,3,3,3,3,3,3,3,3,3,3,3,3,3,3,3,3,3,3	1,0,1,1,1,1,1,1,0,0,1,1,1,1,0,1,1,0,1,1,1,1,1,0,0,1,1,1,1,1,1,1,1,1,1,1,0,0,0,1,0,1,0,1,0,1,0,1,0,1	1,0,1,1,1,1,1,1,0,0,1,1,1,1,0,1,1,0,1,1,1,1,1,0,0,1,1,1,1,1,1,1,1,1,1,1,0,0,0,1,0,1,0,1,0,1,0,1,0,1	1,0,1,1,1,1,1,1,0,0,1,1,1,1,0,1,1,0,1,1,1,1,1,0,0,1,1,1,1,1,1,1,1,1,1,1,0,0,0,1,0,1,0,1,0,1,0,1,0,1	1,0,1,1,1,1,1,1,0,0,1,1,1,1,0,1,1,0,1,1,1,1,1,0,0,1,1,1,1,1,1,1,1,1,1,1,0,0,0,1,0,1,0,1,0,1,0,1,0,1	1,0,1,1,1,1,1,1,0,0,1,1,1,1,0,1,1,0,1,1,1,1,1,0,0,1,1,1,1,1,1,1,1,1,1,1,0,0,0,1,0,1,0,1,0,1,0,1,0,1	1,0,1,1,1,1,1,1,0,0,1,1,1,1,0,1,1,0,1,1,1,1,1,0,0,1,1,1,1,1,1,1,1,1,1,1,0,0,0,1,0,1,0,1,0,1,0,1,0,1	3,3,3,3,3,3,3,3,3,3,3,3,3,3,3,3,3,3,3,3,3,3,3,3,3,3,3,3,3,3,3,3,3,3,3,3,3,3,3,3,3,3,3,3,3,3,3,3,3,3	3,3,3,3,3,3,3,3,3,3,3,3,3,3,3,3,3,3,3,3,3,3,3,3,3,3,3,3,3,3,3,3,3,3,3,3,3,3,3,3,3,3,3,3,3,3,3,3,3,3	2,2,2,2,2,2,2,2,2,2,2,2,2,2,2,2,2,2,2,2,2,2,2,2,2,2,2,2,2,2,2,2,2,2,2,2,2,2,2,2,2,2,2,2,2,2,2,2,2,2	2,2,2,2,2,2,2,2,2,2,2,2,2,2,2,2,2,2,2,2,2,2,2,2,2,2,2,2,2,2,2,2,2,2,2,2,2,2,2,2,2,2,2,2,2,2,2,2,2,2	2,2,2,2,2,2,2,2,2,2,2,2,2,2,2,2,2,2,2,2,2,2,2,2,2,2,2,2,2,2,2,2,2,2,2,2,2,2,2,2,2,2,2,2,2,2,2,2,2,2	3,3,3,3,3,3,3,3,3,3,3,3,3,3,3,3,3,3,3,3,3,3,3,3,3,3,3,3,3,3,3,3,3,3,3,3,3,3,3,3,3,3,3,3,3,3,3,3,3,3	3,3,3,3,3,3,3,3,3,3,3,3,3,3,3,3,3,3,3,3,3,3,3,3,3,3,3,3,3,3,3,3,3,3,3,3,3,3,3,3,3,3,3,3,3,3,3,3,3,3	1,0,1,1,1,1,1,1,0,0,1,1,1,1,0,1,1,0,1,1,1,1,1,0,0,1,1,1,1,1,1,1,1,1,1,1,0,0,0,1,0,1,0,1,0,1,0,1,0,1	1,0,1,1,1,1,1,1,0,0,1,1,1,1,0,1,1,0,1,1,1,1,1,0,0,1,1,1,1,1,1,1,1,1,1,1,0,0,0,1,0,1,0,1,0,1,0,1,0,1	2,2,2,2,2,2,2,2,2,2,2,2,2,2,2,2,2,2,2,2,2,2,2,2,2,2,2,2,2,2,2,2,2,2,2,2,2,2,2,2,2,2,2,2,2,2,2,2,2,2	3,3,3,3,3,3,1,2,1,3,1,3,3,3,3,1,3,0,3,3,3,1,3,3,2,3,3,3,3,3,1,2,3,3,3,1,3,3,3,3,3,3,3,3,3,3,2,2,3,3	3,3,3,3,3,3,3,3,3,3,3,3,3,3,3,3,3,3,3,3,3,3,3,3,3,3,3,3,3,3,3,3,3,3,3,3,3,3,3,3,3,3,3,3,3,3,3,3,3,3	1,0,1,1,1,1,1,1,0,0,1,1,1,1,0,1,1,0,1,1,1,1,1,0,0,1,1,1,1,1,1,1,1,1,1,1,0,0,0,1,0,1,0,1,0,1,0,1,0,1	1,0,1,1,1,1,1,1,0,0,1,1,1,1,0,1,1,0,1,1,1,1,1,0,0,1,1,1,1,1,1,1,1,1,1,1,0,0,0,1,0,1,0,1,0,1,0,1,0,1	1,0,1,1,1,1,1,1,0,0,1,1,1,1,0,1,1,0,1,1,1,1,1,0,0,1,1,1,1,1,1,1,1,1,1,1,0,0,0,1,0,1,0,1,0,1,0,1,0,1	1,0,1,1,1,1,1,1,0,0,1,1,1,1,0,1,1,0,1,1,1,1,1,0,0,1,1,1,1,1,1,1,1,1,1,1,0,0,0,1,0,1,0,1,0,1,0,1,0,1
606900	2,2,2,2,2,2,2,2,2,2,2,2,2,2,2,2,2,2,2,2,2,2,2,2,2,2,2,2,2,2,2,2,2,2,2,2,2,2,2,2,2,2,2,2,2,2,2,2,2,2	2,2,2,2,2,2,2,2,2,2,2,2,2,2,2,2,2,2,2,2,2,2,2,2,2,2,2,2,2,2,2,2,2,2,2,2,2,2,2,2,2,2,2,2,2,2,2,2,2,2	3,3,3,3,3,3,3,3,3,3,3,3,3,3,3,3,3,3,3,3,3,3,3,3,3,3,3,3,3,3,3,3,3,3,3,3,3,3,3,3,3,3,3,3,3,3,3,3,3,3	3,3,3,3,3,3,3,3,3,3,3,3,3,3,3,3,3,3,3,3,3,3,3,3,3,3,3,3,3,3,3,3,3,3,3,3,3,3,3,3,3,3,3,3,3,3,3,3,3,3	0,1,1,0,0,1,0,1,0,0,1,1,1,0,1,1,0,0,1,0,0,1,1,1,1,1,1,0,1,1,0,0,1,1,1,1,0,1,1,1,0,1,1,1,1,1,0,1,0,0	0,1,1,0,0,1,0,1,0,0,1,1,1,0,1,1,0,0,1,0,0,1,1,1,1,1,1,0,1,1,0,0,1,1,1,1,0,1,1,1,0,1,1,1,1,1,0,1,0,0	0,1,1,0,0,1,0,1,0,0,1,1,1,0,1,1,0,0,1,0,0,1,1,1,1,1,1,0,1,1,0,0,1,1,1,1,0,1,1,1,0,1,1,1,1,1,0,1,0,0	0,1,1,0,0,1,0,1,0,0,1,1,1,0,1,1,0,0,1,0,0,1,1,1,1,1,1,0,1,1,0,0,1,1,1,1,0,1,1,1,0,1,1,1,1,1,0,1,0,0	0,1,1,0,0,1,0,1,0,0,1,1,1,0,1,1,0,0,1,0,0,1,1,1,1,1,1,0,1,1,0,0,1,1,1,1,0,1,1,1,0,1,1,1,1,1,0,1,0,0	0,1,1,0,0,1,0,1,0,0,1,1,1,0,1,1,0,0,1,0,0,1,1,1,1,1,1,0,1,1,0,0,1,1,1,1,0,1,1,1,0,1,1,1,1,1,0,1,0,0	3,3,3,3,3,3,3,3,3,3,3,3,3,3,3,3,3,3,3,3,3,3,3,3,3,3,3,3,3,3,3,3,3,3,3,3,3,3,3,3,3,3,3,3,3,3,3,3,3,3	3,3,3,3,3,3,3,3,3,3,3,3,3,3,3,3,3,3,3,3,3,3,3,3,3,3,3,3,3,3,3,3,3,3,3,3,3,3,3,3,3,3,3,3,3,3,3,3,3,3	2,2,2,2,2,2,2,2,2,2,2,2,2,2,2,2,2,2,2,2,2,2,2,2,2,2,2,2,2,2,2,2,2,2,2,2,2,2,2,2,2,2,2,2,2,2,2,2,2,2	2,2,2,2,2,2,2,2,2,2,2,2,2,2,2,2,2,2,2,2,2,2,2,2,2,2,2,2,2,2,2,2,2,2,2,2,2,2,2,2,2,2,2,2,2,2,2,2,2,2	2,2,2,2,2,2,2,2,2,2,2,2,2,2,2,2,2,2,2,2,2,2,2,2,2,2,2,2,2,2,2,2,2,2,2,2,2,2,2,2,2,2,2,2,2,2,2,2,2,2	3,3,3,3,3,3,3,3,3,3,3,3,3,3,3,3,3,3,3,3,3,3,3,3,3,3,3,3,3,3,3,3,3,3,3,3,3,3,3,3,3,3,3,3,3,3,3,3,3,3	3,3,3,3,3,3,3,3,3,3,3,3,3,3,3,3,3,3,3,3,3,3,3,3,3,3,3,3,3,3,3,3,3,3,3,3,3,3,3,3,3,3,3,3,3,3,3,3,3,3	0,1,1,0,0,1,0,1,0,0,1,1,1,0,1,1,0,0,1,0,0,1,1,1,1,1,1,0,1,1,0,0,1,1,1,1,0,1,1,1,0,1,1,1,1,1,0,1,0,0	0,1,1,0,0,1,0,1,0,0,1,1,1,0,1,1,0,0,1,0,0,1,1,1,1,1,1,0,1,1,0,0,1,1,1,1,0,1,1,1,0,1,1,1,1,1,0,1,0,0	2,2,2,2,2,2,2,2,2,2,2,2,2,2,2,2,2,2,2,2,2,2,2,2,2,2,2,2,2,2,2,2,2,2,2,2,2,2,2,2,2,2,2,2,2,2,2,2,2,2	1,1,2,3,2,0,3,0,0,1,0,0,3,3,2,3,3,0,3,0,0,0,1,1,3,2,2,0,0,3,2,2,1,2,3,1,1,3,0,3,3,1,0,3,3,3,0,2,1,1	3,3,3,3,3,3,3,3,3,3,3,3,3,3,3,3,3,3,3,3,3,3,3,3,3,3,3,3,3,3,3,3,3,3,3,3,3,3,3,3,3,3,3,3,3,3,3,3,3,3	0,1,1,0,0,1,0,1,0,0,1,1,1,0,1,1,0,0,1,0,0,1,1,1,1,1,1,0,1,1,0,0,1,1,1,1,0,1,1,1,0,1,1,1,1,1,0,1,0,0	0,1,1,0,0,1,0,1,0,0,1,1,1,0,1,1,0,0,1,0,0,1,1,1,1,1,1,0,1,1,0,0,1,1,1,1,0,1,1,1,0,1,1,1,1,1,0,1,0,0	0,1,1,0,0,1,0,1,0,0,1,1,1,0,1,1,0,0,1,0,0,1,1,1,1,1,1,0,1,1,0,0,1,1,1,1,0,1,1,1,0,1,1,1,1,1,0,1,0,0	0,1,1,0,0,1,0,1,0,0,1,1,1,0,1,1,0,0,1,0,0,1,1,1,1,1,1,0,1,1,0,0,1,1,1,1,0,1,1,1,0,1,1,1,1,1,0,1,0,0
607000	2,2,2,2,2,2,2,2,2,2,2,2,2,2,2,2,2,2,2,2,2,2,2,2,2,2,2,2,2,2,2,2,2,2,2,2,2,2,2,2,2,2,2,2,2,2,2,2,2,2	2,2,2,2,2,2,2,2,2,2,2,2,2,2,2,2,2,2,2,2,2,2,2,2,2,2,2,2,2,2,2,2,2,2,2,2,2,2,2,2,2,2,2,2,2,2,2,2,2,2	3,3,3,3,3,3,3,3,3,3,3,3,3,3,3,3,3,3,3,3,3,3,3,3,3,3,3,3,3,3,3,3,3,3,3,3,3,3,3,3,3,3,3,3,3,3,3,3,3,3	3,3,3,3,3,3,3,3,3,3,3,3,3,3,3,3,3,3,3,3,3,3,3,3,3,3,3,3,3,3,3,3,3,3,3,3,3,3,3,3,3,3,3,3,3,3,3,3,3,3	1,1,0,0,1,1,1,0,1,1,1,1,0,1,1,1,0,1,1,0,0,0,0,0,1,0,0,0,0,1,1,0,1,0,0,0,1,0,1,1,0,0,1,0,0,1,1,1,1,1	1,1,0,0,1,1,1,0,1,1,1,1,0,1,1,1,0,1,1,0,0,0,0,0,1,0,0,0,0,1,1,0,1,0,0,0,1,0,1,1,0,0,1,0,0,1,1,1,1,1	1,1,0,0,1,1,1,0,1,1,1,1,0,1,1,1,0,1,1,0,0,0,0,0,1,0,0,0,0,1,1,0,1,0,0,0,1,0,1,1,0,0,1,0,0,1,1,1,1,1	1,1,0,0,1,1,1,0,1,1,1,1,0,1,1,1,0,1,1,0,0,0,0,0,1,0,0,0,0,1,1,0,1,0,0,0,1,0,1,1,0,0,1,0,0,1,1,1,1,1	1,1,0,0,1,1,1,0,1,1,1,1,0,1,1,1,0,1,1,0,0,0,0,0,1,0,0,0,0,1,1,0,1,0,0,0,1,0,1,1,0,0,1,0,0,1,1,1,1,1	1,1,0,0,1,1,1,0,1,1,1,1,0,1,1,1,0,1,1,0,0,0,0,0,1,0,0,0,0,1,1,0,1,0,0,0,1,0,1,1,0,0,1,0,0,1,1,1,1,1	3,3,3,3,3,3,3,3,3,3,3,3,3,3,3,3,3,3,3,3,3,3,3,3,3,3,3,3,3,3,3,3,3,3,3,3,3,3,3,3,3,3,3,3,3,3,3,3,3,3	3,3,3,3,3,3,3,3,3,3,3,3,3,3,3,3,3,3,3,3,3,3,3,3,3,3,3,3,3,3,3,3,3,3,3,3,3,3,3,3,3,3,3,3,3,3,3,3,3,3	2,2,2,2,2,2,2,2,2,2,2,2,2,2,2,2,2,2,2,2,2,2,2,2,2,2,2,2,2,2,2,2,2,2,2,2,2,2,2,2,2,2,2,2,2,2,2,2,2,2	2,2,2,2,2,2,2,2,2,2,2,2,2,2,2,2,2,2,2,2,2,2,2,2,2,2,2,2,2,2,2,2,2,2,2,2,2,2,2,2,2,2,2,2,2,2,2,2,2,2	2,2,2,2,2,2,2,2,2,2,2,2,2,2,2,2,2,2,2,2,2,2,2,2,2,2,2,2,2,2,2,2,2,2,2,2,2,2,2,2,2,2,2,2,2,2,2,2,2,2	3,3,3,3,3,3,3,3,3,3,3,3,3,3,3,3,3,3,3,3,3,3,3,3,3,3,3,3,3,3,3,3,3,3,3,3,3,3,3,3,3,3,3,3,3,3,3,3,3,3	3,3,3,3,3,3,3,3,3,3,3,3,3,3,3,3,3,3,3,3,3,3,3,3,3,3,3,3,3,3,3,3,3,3,3,3,3,3,3,3,3,3,3,3,3,3,3,3,3,3	1,1,0,0,1,1,1,0,1,1,1,1,0,1,1,1,0,1,1,0,0,0,0,0,1,0,0,0,0,1,1,0,1,0,0,0,1,0,1,1,0,0,1,0,0,1,1,1,1,1	1,1,0,0,1,1,1,0,1,1,1,1,0,1,1,1,0,1,1,0,0,0,0,0,1,0,0,0,0,1,1,0,1,0,0,0,1,0,1,1,0,0,1,0,0,1,1,1,1,1	2,2,2,2,2,2,2,2,2,2,2,2,2,2,2,2,2,2,2,2,2,2,2,2,2,2,2,2,2,2,2,2,2,2,2,2,2,2,2,2,2,2,2,2,2,2,2,2,2,2	2,1,3,2,3,3,1,0,0,3,1,2,0,3,1,1,0,3,3,2,2,0,2,0,3,3,2,2,1,2,3,1,0,2,0,2,3,3,0,2,2,0,1,2,2,1,3,2,0,0	3,3,3,3,3,3,3,3,3,3,3,3,3,3,3,3,3,3,3,3,3,3,3,3,3,3,3,3,3,3,3,3,3,3,3,3,3,3,3,3,3,3,3,3,3,3,3,3,3,3	1,1,0,0,1,1,1,0,1,1,1,1,0,1,1,1,0,1,1,0,0,0,0,0,1,0,0,0,0,1,1,0,1,0,0,0,1,0,1,1,0,0,1,0,0,1,1,1,1,1	1,1,0,0,1,1,1,0,1,1,1,1,0,1,1,1,0,1,1,0,0,0,0,0,1,0,0,0,0,1,1,0,1,0,0,0,1,0,1,1,0,0,1,0,0,1,1,1,1,1	1,1,0,0,1,1,1,0,1,1,1,1,0,1,1,1,0,1,1,0,0,0,0,0,1,0,0,0,0,1,1,0,1,0,0,0,1,0,1,1,0,0,1,0,0,1,1,1,1,1	1,1,0,0,1,1,1,0,1,1,1,1,0,1,1,1,0,1,1,0,0,0,0,0,1,0,0,0,0,1,1,0,1,0,0,0,1,0,1,1,0,0,1,0,0,1,1,1,1,1
607100	2,2,2,2,2,2,2,2,2,2,2,2,2,2,2,2,2,2,2,2,2,2,2,2,2,2,2,2,2,2,2,2,2,2,2,2,2,2,2,2,2,2,2,2,2,2,2,2,2,2	2,2,2,2,2,2,2,2,2,2,2,2,2,2,2,2,2,2,2,2,2,2,2,2,2,2,2,2,2,2,2,2,2,2,2,2,2,2,2,2,2,2,2,2,2,2,2,2,2,2	3,3,3,3,3,3,3,3,3,3,3,3,3,3,3,3,3,3,3,3,3,3,3,3,3,3,3,3,3,3,3,3,3,3,3,3,3,3,3,3,3,3,3,3,3,3,3,3,3,3	3,3,3,3,3,3,3,3,3,3,3,3,3,3,3,3,3,3,3,3,3,3,3,3,3,3,3,3,3,3,3,3,3,3,3,3,3,3,3,3,3,3,3,3,3,3,3,3,3,3	1,1,1,1,0,0,0,1,0,0,1,1,1,1,1,0,0,1,1,1,1,1,1,0,0,0,0,1,1,1,1,1,0,1,1,1,1,0,0,0,1,1,1,1,1,1,1,1,0,1	1,1,1,1,0,0,0,1,0,0,1,1,1,1,1,0,0,1,1,1,1,1,1,0,0,0,0,1,1,1,1,1,0,1,1,1,1,0,0,0,1,1,1,1,1,1,1,1,0,1	1,1,1,1,0,0,0,1,0,0,1,1,1,1,1,0,0,1,1,1,1,1,1,0,0,0,0,1,1,1,1,1,0,1,1,1,1,0,0,0,1,1,1,1,1,1,1,1,0,1	1,1,1,1,0,0,0,1,0,0,1,1,1,1,1,0,0,1,1,1,1,1,1,0,0,0,0,1,1,1,1,1,0,1,1,1,1,0,0,0,1,1,1,1,1,1,1,1,0,1	1,1,1,1,0,0,0,1,0,0,1,1,1,1,1,0,0,1,1,1,1,1,1,0,0,0,0,1,1,1,1,1,0,1,1,1,1,0,0,0,1,1,1,1,1,1,1,1,0,1	1,1,1,1,0,0,0,1,0,0,1,1,1,1,1,0,0,1,1,1,1,1,1,0,0,0,0,1,1,1,1,1,0,1,1,1,1,0,0,0,1,1,1,1,1,1,1,1,0,1	3,3,3,3,3,3,3,3,3,3,3,3,3,3,3,3,3,3,3,3,3,3,3,3,3,3,3,3,3,3,3,3,3,3,3,3,3,3,3,3,3,3,3,3,3,3,3,3,3,3	3,3,3,3,3,3,3,3,3,3,3,3,3,3,3,3,3,3,3,3,3,3,3,3,3,3,3,3,3,3,3,3,3,3,3,3,3,3,3,3,3,3,3,3,3,3,3,3,3,3	2,2,2,2,2,2,2,2,2,2,2,2,2,2,2,2,2,2,2,2,2,2,2,2,2,2,2,2,2,2,2,2,2,2,2,2,2,2,2,2,2,2,2,2,2,2,2,2,2,2	2,2,2,2,2,2,2,2,2,2,2,2,2,2,2,2,2,2,2,2,2,2,2,2,2,2,2,2,2,2,2,2,2,2,2,2,2,2,2,2,2,2,2,2,2,2,2,2,2,2	2,2,2,2,2,2,2,2,2,2,2,2,2,2,2,2,2,2,2,2,2,2,2,2,2,2,2,2,2,2,2,2,2,2,2,2,2,2,2,2,2,2,2,2,2,2,2,2,2,2	3,3,3,3,3,3,3,3,3,3,3,3,3,3,3,3,3,3,3,3,3,3,3,3,3,3,3,3,3,3,3,3,3,3,3,3,3,3,3,3,3,3,3,3,3,3,3,3,3,3	3,3,3,3,3,3,3,3,3,3,3,3,3,3,3,3,3,3,3,3,3,3,3,3,3,3,3,3,3,3,3,3,3,3,3,3,3,3,3,3,3,3,3,3,3,3,3,3,3,3	1,1,1,1,0,2,0,1,0,0,1,1,1,1,1,0,0,1,1,1,1,1,1,0,0,0,0,1,1,1,1,1,0,1,1,1,1,0,0,0,1,1,1,1,1,1,1,1,0,1	1,1,1,1,0,0,0,1,0,0,1,1,1,1,1,0,0,1,1,1,1,1,1,0,0,0,0,1,1,1,1,1,0,1,1,1,1,0,0,0,1,1,1,1,1,1,1,1,0,1	2,2,2,2,2,2,2,2,2,2,2,2,2,2,2,2,2,2,2,2,2,2,2,2,2,2,2,2,2,2,2,2,2,2,2,2,2,2,2,2,2,2,2,2,2,2,2,2,2,2	1,3,3,3,0,0,0,1,0,2,1,3,2,2,3,0,2,1,1,3,1,1,1,2,0,0,0,3,1,1,1,3,0,3,1,3,1,0,3,2,3,1,3,1,3,3,1,1,0,1	3,3,3,2,3,3,3,3,3,3,3,3,3,3,3,3,3,3,3,3,3,3,3,3,3,3,3,3,3,3,3,3,3,3,3,3,3,3,3,3,3,3,3,3,3,3,3,3,3,3	1,1,1,1,0,0,0,1,0,0,1,1,1,1,1,0,0,1,1,1,1,1,1,0,0,0,0,1,1,1,1,1,0,1,1,1,1,0,0,0,1,1,1,1,1,1,1,1,0,1	1,1,1,1,0,0,0,1,0,0,1,1,1,1,1,0,0,1,1,1,1,1,1,0,0,0,0,1,1,1,1,1,0,1,1,1,1,0,0,0,1,1,1,1,1,1,1,1,0,1	1,1,1,1,0,0,0,1,0,0,1,1,1,1,1,0,0,1,1,1,1,1,1,0,0,0,0,1,1,1,1,1,0,1,1,1,1,0,0,0,1,1,1,1,1,1,1,1,0,1	1,1,1,1,0,0,0,1,0,0,1,1,1,1,1,0,0,1,1,1,1,1,1,0,0,0,0,1,1,1,1,1,0,1,1,1,1,0,0,0,1,1,1,1,1,1,1,1,0,1
607200	2,2,2,2,2,2,2,2,2,2,2,2,2,2,2,2,2,2,2,2,2,2,2,2,2,2,2,2,2,2,2,2,2,2,2,2,2,2,2,2,2,2,2,2,2,2,2,2,2,2	2,2,2,2,2,2,2,2,2,2,2,2,2,2,2,2,2,2,2,2,2,2,2,2,2,2,2,2,2,2,2,2,2,2,2,2,2,2,2,2,2,2,2,2,2,2,2,2,2,2	3,3,3,3,3,3,3,3,3,3,3,3,3,3,3,3,3,3,3,3,3,3,3,3,3,3,3,3,3,3,3,3,3,3,3,3,3,3,3,3,3,3,3,3,3,3,3,3,3,3	3,3,3,3,3,3,3,3,3,3,3,3,3,3,3,3,3,3,3,3,3,3,3,3,3,3,3,3,3,3,3,3,3,3,3,3,3,3,3,3,3,3,3,3,3,3,3,3,3,3	1,1,1,1,1,0,0,0,0,0,0,0,0,1,0,1,0,1,0,1,1,0,0,0,0,0,1,1,0,1,1,0,0,0,0,1,1,0,0,1,1,1,1,1,0,0,0,0,0,1	1,1,1,1,1,0,0,0,0,0,0,0,0,1,0,1,0,1,0,1,1,0,0,0,0,0,1,1,0,1,1,0,0,0,0,1,1,0,0,1,1,1,1,1,0,0,0,0,0,1	1,1,1,1,1,0,0,0,0,0,0,0,0,1,0,1,0,1,0,1,1,0,0,0,0,0,1,1,0,1,1,0,0,0,0,1,1,0,0,1,1,1,1,1,0,0,0,0,0,1	1,1,1,1,1,0,0,0,0,0,0,0,0,1,0,1,0,1,0,1,1,0,0,0,0,0,1,1,0,1,1,0,0,0,0,1,1,0,0,1,1,1,1,1,0,0,0,0,0,1	1,1,1,1,1,0,0,0,0,0,0,0,0,1,0,1,0,1,0,1,1,0,0,0,0,0,1,1,0,1,1,0,0,0,0,1,1,0,0,1,1,1,1,1,0,0,0,0,0,1	1,1,1,1,1,0,0,0,0,0,0,0,0,1,0,1,0,1,0,1,1,0,0,0,0,0,1,1,0,1,1,0,0,0,0,1,1,0,0,1,1,1,1,1,0,0,0,0,0,1	3,3,3,3,3,3,3,3,3,3,3,3,3,3,3,3,3,3,3,3,3,3,3,3,3,3,3,3,3,3,3,3,3,3,3,3,3,3,3,3,3,3,3,3,3,3,3,3,3,3	3,3,3,3,3,3,3,3,3,3,3,3,3,3,3,3,3,3,3,3,3,3,3,3,3,3,3,3,3,3,3,3,3,3,3,3,3,3,3,3,3,3,3,3,3,3,3,3,3,3	2,2,2,2,2,2,2,2,2,2,2,2,2,2,2,2,2,2,2,2,2,2,2,2,2,2,2,2,2,2,2,2,2,2,2,2,2,2,2,2,2,2,2,2,2,2,2,2,2,2	2,2,2,2,2,2,2,2,2,2,2,2,2,2,2,2,2,2,2,2,2,2,2,2,2,2,2,2,2,2,2,2,2,2,2,2,2,2,2,2,2,2,2,2,2,2,2,2,2,2	2,2,2,2,2,2,2,2,2,2,2,2,2,2,2,2,2,2,2,2,2,2,2,2,2,2,2,2,2,2,2,2,2,2,2,2,2,2,2,2,2,2,2,2,2,2,2,2,2,2	3,3,3,3,3,3,3,3,3,3,3,3,3,3,3,3,3,3,3,3,3,3,3,3,3,3,3,3,3,3,3,3,3,3,3,3,3,3,3,3,3,3,3,3,3,3,3,3,3,3	3,3,3,3,3,3,3,3,3,3,3,3,3,3,3,3,3,3,3,3,3,3,3,3,3,3,3,3,3,3,3,3,3,3,3,3,3,3,3,3,3,3,3,3,3,3,3,3,3,3	1,1,1,1,1,0,0,0,0,0,0,0,0,1,0,1,0,1,0,1,1,0,0,0,0,0,1,1,0,1,1,0,0,0,0,1,1,0,0,1,1,1,1,1,0,0,0,0,0,1	1,1,1,1,1,0,0,0,0,0,0,0,0,1,0,1,0,1,0,1,1,0,0,0,0,0,1,1,0,1,1,0,0,0,0,1,1,0,0,1,1,1,1,1,0,0,0,0,0,1	2,2,2,2,2,2,2,2,2,2,2,2,2,2,2,2,2,2,2,2,2,2,2,2,2,2,2,2,2,2,2,2,2,2,2,2,2,2,2,2,2,2,2,2,2,2,2,2,2,2	3,2,1,2,2,1,3,1,2,1,2,3,0,2,2,0,0,2,3,0,2,3,3,0,2,0,2,0,0,3,3,3,3,3,3,2,1,2,3,0,1,3,0,3,0,2,3,2,3,3	3,3,3,3,3,3,3,3,3,3,3,3,3,3,3,3,3,3,3,3,3,3,3,3,3,3,3,3,3,3,3,3,3,3,3,3,3,3,3,3,3,3,3,3,3,3,3,3,3,3	1,1,1,1,1,0,0,0,0,0,0,0,0,1,0,1,0,1,0,1,1,0,0,0,0,0,1,1,0,1,1,0,0,0,0,1,1,0,0,1,1,1,1,1,0,0,0,0,0,1	1,1,1,1,1,0,0,0,0,0,0,0,0,1,0,1,0,1,0,1,1,0,0,0,0,0,1,1,0,1,1,0,0,0,0,1,1,0,0,1,1,1,1,1,0,0,0,0,0,1	1,1,1,1,1,0,0,0,0,0,0,0,0,1,0,1,0,1,0,1,1,0,0,0,0,0,1,1,0,1,1,0,0,0,0,1,1,0,0,1,1,1,1,1,0,0,0,0,0,1	1,1,1,1,1,0,0,0,0,0,0,0,0,1,0,1,0,1,0,1,1,0,0,0,0,0,1,1,0,1,1,0,0,0,0,1,1,0,0,1,1,1,1,1,0,0,0,0,0,1
607300	2,2,2,2,2,2,2,2,2,2,2,2,2,2,2,2,2,2,2,2,2,2,2,2,2,2,2,2,2,2,2,2,2,2,2,2,2,2,2,2,2,2,2,2,2,2,2,2,2,2	2,2,2,2,2,2,2,2,2,2,2,2,2,2,2,2,2,2,2,2,2,2,2,2,2,2,2,2,2,2,2,2,2,2,2,2,2,2,2,2,2,2,2,2,2,2,2,2,2,2	3,3,3,3,3,3,3,3,3,3,3,3,3,3,3,3,3,3,3,3,3,3,3,3,3,3,3,3,3,3,3,3,3,3,3,3,3,3,3,3,3,3,3,3,3,3,3,3,3,3	3,3,3,3,3,3,3,3,3,3,3,3,3,3,3,3,3,3,3,3,3,3,3,3,3,3,3,3,3,3,3,3,3,3,3,3,3,3,3,3,3,3,3,3,3,3,3,3,3,3	0,1,0,1,1,1,0,1,0,1,1,0,1,1,1,1,1,1,1,0,1,1,1,1,1,0,1,1,1,1,1,1,1,1,1,1,1,0,1,1,1,1,1,0,0,0,1,0,1,1	0,1,0,1,1,1,0,1,0,1,1,0,1,1,1,1,1,1,1,0,1,1,1,1,1,0,1,1,1,1,1,1,1,1,1,1,1,0,1,1,1,1,1,0,0,0,1,0,1,1	0,1,0,1,1,1,0,1,0,1,1,0,1,1,1,1,1,1,1,0,1,1,1,1,1,0,1,1,1,1,1,1,1,1,1,1,1,0,1,1,1,1,1,0,0,0,1,0,1,1	0,1,0,1,1,1,0,1,0,1,1,0,1,1,1,1,1,1,1,0,1,1,1,1,1,0,1,1,1,1,1,1,1,1,1,1,1,0,1,1,1,1,1,0,0,0,1,0,1,1	0,1,0,1,1,1,0,1,0,1,1,0,1,1,1,1,1,1,1,0,1,1,1,1,1,0,1,1,1,1,1,1,1,1,1,1,1,0,1,1,1,1,1,0,0,0,1,0,1,1	0,1,0,1,1,1,0,1,0,1,1,0,1,1,1,1,1,1,1,0,1,1,1,1,1,0,1,1,1,1,1,1,1,1,1,1,1,0,1,1,1,1,1,0,0,0,1,0,1,1	3,3,3,3,3,3,3,3,3,3,3,3,3,3,3,3,3,3,3,3,3,3,3,3,3,3,3,3,3,3,3,3,3,3,3,3,3,3,3,3,3,3,3,3,3,3,3,3,3,3	3,3,3,3,3,3,3,3,3,3,3,3,3,3,3,3,3,3,3,3,3,3,3,3,3,3,3,3,3,3,3,3,3,3,3,3,3,3,3,3,3,3,3,3,3,3,3,3,3,3	2,2,2,2,2,2,2,2,2,2,2,2,2,2,2,2,2,2,2,2,2,2,2,2,2,2,2,2,2,2,2,2,2,2,2,2,2,2,2,2,2,2,2,2,2,2,2,2,2,2	2,2,2,2,2,2,2,2,2,2,2,2,2,2,2,2,2,2,2,2,2,2,2,2,2,2,2,2,2,2,2,2,2,2,2,2,2,2,2,2,2,2,2,2,2,2,2,2,2,2	2,2,2,2,2,2,2,2,2,2,2,2,2,2,2,2,2,2,2,2,2,2,2,2,2,2,2,2,2,2,2,2,2,2,2,2,2,2,2,2,2,2,2,2,2,2,2,2,2,2	3,3,3,3,3,3,3,3,3,3,3,3,3,3,3,3,3,3,3,3,3,3,3,3,3,3,3,3,3,3,3,3,3,3,3,3,3,3,3,3,3,3,3,3,3,3,3,3,3,3	3,3,3,3,3,3,3,3,3,3,3,3,3,3,3,3,3,3,3,3,3,3,3,3,3,3,3,3,3,3,3,3,3,3,3,3,3,3,3,3,3,3,3,3,3,3,3,3,3,3	0,1,0,1,1,1,0,1,0,1,1,0,1,1,1,1,1,1,1,0,1,1,1,1,1,0,1,1,1,1,1,1,1,1,1,1,1,0,1,1,1,1,1,0,0,0,1,0,1,1	0,1,0,1,1,1,0,1,0,1,1,0,1,1,1,1,1,1,1,0,1,1,1,1,1,0,1,1,1,1,1,1,1,1,1,1,1,0,1,1,1,1,1,0,0,0,1,0,1,1	2,2,2,2,2,2,2,2,2,2,2,2,2,2,2,2,2,2,2,2,2,2,2,2,2,2,2,2,2,2,2,2,2,2,2,2,2,2,2,2,2,2,2,2,2,2,2,2,2,2	3,3,3,1,1,1,3,3,3,3,3,2,1,1,1,1,3,3,1,1,1,3,1,0,3,2,3,3,3,3,3,2,3,1,2,3,2,2,2,3,2,0,3,2,3,3,1,1,3,1	3,3,3,3,3,3,3,3,3,3,3,3,3,3,3,3,3,3,3,3,3,3,3,3,3,3,3,3,3,3,3,3,3,3,3,3,3,3,3,3,3,3,3,3,3,3,3,3,3,3	0,1,0,1,1,1,0,1,0,1,1,0,1,1,1,1,1,1,1,0,1,1,1,1,1,0,1,1,1,1,1,1,1,1,1,1,1,0,1,1,1,1,1,0,0,0,1,0,1,1	0,1,0,1,1,1,0,1,0,1,1,0,1,1,1,1,1,1,1,0,1,1,1,1,1,0,1,1,1,1,1,1,1,1,1,1,1,0,1,1,1,1,1,0,0,0,1,0,1,1	0,1,0,1,1,1,0,1,0,1,1,0,1,1,1,1,1,1,1,0,1,1,1,1,1,0,1,1,1,1,1,1,1,1,1,1,1,0,1,1,1,1,1,0,0,0,1,0,1,1	0,1,0,1,1,1,0,1,0,1,1,0,1,1,1,1,1,1,1,0,1,1,1,1,1,0,1,1,1,1,1,1,1,1,1,1,1,0,1,1,1,1,1,0,0,0,1,0,1,1
607400	2,2,2,2,2,2,2,2,2,2,2,2,2,2,2,2,2,2,2,2,2,2,2,2,2,2,2,2,2,2,2,2,2,2,2,2,2,2,2,2,2,2,2,2,2,2,2,2,2,2	2,2,2,2,2,2,2,2,2,2,2,2,2,2,2,2,2,2,2,2,2,2,2,2,2,2,2,2,2,2,2,2,2,2,2,2,2,2,2,2,2,2,2,2,2,2,2,2,2,2	3,3,3,3,3,3,3,3,3,3,3,3,3,3,3,3,3,3,3,3,3,3,3,3,3,3,3,3,3,3,3,3,3,3,3,3,3,3,3,3,3,3,3,3,3,3,3,3,3,3	3,3,3,3,3,3,3,3,3,3,3,3,3,3,3,3,3,3,3,3,3,3,3,3,3,3,3,3,3,3,3,3,3,3,3,3,3,3,3,3,3,3,3,3,3,3,3,3,3,3	1,1,0,0,1,0,1,0,1,0,1,0,0,0,1,0,1,1,1,1,0,1,1,1,1,1,0,1,1,1,0,0,0,1,1,1,0,1,1,1,1,1,0,1,1,1,1,1,0,1	1,1,0,0,1,0,1,0,1,0,1,0,0,0,1,0,1,1,1,1,0,1,1,1,1,1,0,1,1,1,0,0,0,1,1,1,0,1,1,1,1,1,0,1,1,1,1,1,0,1	1,1,0,0,1,0,1,0,1,0,1,0,0,0,1,0,1,1,1,1,0,1,1,1,1,1,0,1,1,1,0,0,0,1,1,1,0,1,1,1,1,1,0,1,1,1,1,1,0,1	1,1,0,0,1,0,1,0,1,0,1,0,0,0,1,0,1,1,1,1,0,1,1,1,1,1,0,1,1,1,0,0,0,1,1,1,0,1,1,1,1,1,0,1,1,1,1,1,0,1	1,1,0,0,1,0,1,0,1,0,1,0,0,0,1,0,1,1,1,1,0,1,1,1,1,1,0,1,1,1,0,0,0,1,1,1,0,1,1,1,1,1,0,1,1,1,1,1,0,1	1,1,0,0,1,0,1,0,1,0,1,0,0,0,1,0,1,1,1,1,0,1,1,1,1,1,0,1,1,1,0,0,0,1,1,1,0,1,1,1,1,1,0,1,1,1,1,1,0,1	3,3,3,3,3,3,3,3,3,3,3,3,3,3,3,3,3,3,3,3,3,3,3,3,3,3,3,3,3,3,3,3,3,3,3,3,3,3,3,3,3,3,3,3,3,3,3,3,3,3	3,3,3,3,3,3,3,3,3,3,3,3,3,3,3,3,3,3,3,3,3,3,3,3,3,3,3,3,3,3,3,3,3,3,3,3,3,3,3,3,3,3,3,3,3,3,3,3,3,3	2,2,2,2,2,2,2,2,2,2,2,2,2,2,2,2,2,2,2,2,2,2,2,2,2,2,2,2,2,2,2,2,2,2,2,2,2,2,2,2,2,2,2,2,2,2,2,2,2,2	2,2,2,2,2,2,2,2,2,2,2,2,2,2,2,2,2,2,2,2,2,2,2,2,2,2,2,2,2,2,2,2,2,2,2,2,2,2,2,2,2,2,2,2,2,2,2,2,2,2	2,2,2,2,2,2,2,2,2,2,2,2,2,2,2,2,2,2,2,2,2,2,2,2,2,2,2,2,2,2,2,2,2,2,2,2,2,2,2,2,2,2,2,2,2,2,2,2,2,2	3,3,3,3,3,3,3,3,3,3,3,3,3,3,3,3,3,3,3,3,3,3,3,3,3,3,3,3,3,3,3,3,3,3,3,3,3,3,3,3,3,3,3,3,3,3,3,3,3,3	3,3,3,3,3,3,3,3,3,3,3,3,3,3,3,3,3,3,3,3,3,3,3,3,3,3,3,3,3,3,3,3,3,3,3,3,3,3,3,3,3,3,3,3,3,3,3,3,3,3	1,1,0,0,1,0,1,0,1,0,1,0,0,0,1,0,1,1,1,1,0,1,1,1,1,1,0,1,1,1,0,0,0,1,1,1,0,1,1,1,1,1,0,1,1,1,1,1,0,1	1,1,0,0,1,0,1,0,1,0,1,0,0,0,1,0,1,1,1,1,0,1,1,1,1,1,0,1,1,1,0,0,0,1,1,1,0,1,1,1,1,1,0,1,1,1,1,1,0,1	2,2,2,2,2,2,2,2,2,2,2,2,2,2,2,2,2,2,2,2,2,2,2,2,2,2,2,2,2,2,2,2,2,2,2,2,2,2,2,2,2,2,2,2,2,2,2,2,2,2	3,1,2,2,2,2,3,2,1,2,2,2,0,3,3,0,1,2,1,3,3,3,3,1,0,1,3,2,3,1,2,2,0,0,2,0,3,2,2,1,2,2,3,3,1,3,3,3,3,3	3,3,3,3,3,3,3,3,3,3,3,3,3,3,3,3,3,3,3,3,3,3,3,3,3,3,3,3,3,3,3,3,3,3,3,3,3,3,3,3,3,3,3,3,3,3,3,3,3,3	1,1,0,0,1,0,1,0,1,0,1,0,0,0,1,0,1,1,1,1,0,1,1,1,1,1,0,1,1,1,0,0,0,1,1,1,0,1,1,1,1,1,0,1,1,1,1,1,0,1	1,1,0,0,1,0,1,0,1,0,1,0,0,0,1,0,1,1,1,1,0,1,1,1,1,1,0,1,1,1,0,0,0,1,1,1,0,1,1,1,1,1,0,1,1,1,1,1,0,1	1,1,0,0,1,0,1,0,1,0,1,0,0,0,1,0,1,1,1,1,0,1,1,1,1,1,0,1,1,1,0,0,0,1,1,1,0,1,1,1,1,1,0,1,1,1,1,1,0,1	1,1,0,0,1,0,1,0,1,0,1,0,0,0,1,0,1,1,1,1,0,1,1,1,1,1,0,1,1,1,0,0,0,1,1,1,0,1,1,1,1,1,0,1,1,1,1,1,0,1
607500	2,2,2,2,2,2,2,2,2,2,2,2,2,2,2,2,2,2,2,2,2,2,2,2,2,2,2,2,2,2,2,2,2,2,2,2,2,2,2,2,2,2,2,2,2,2,2,2,2,2	2,2,2,2,2,2,2,2,2,2,2,2,2,2,2,2,2,2,2,2,2,2,2,2,2,2,2,2,2,2,2,2,2,2,2,2,2,2,2,2,2,2,2,2,2,2,2,2,2,2	3,3,3,3,3,3,3,3,3,3,3,3,3,3,3,3,3,3,3,3,3,3,3,3,3,3,3,3,3,3,3,3,3,3,3,3,3,3,3,3,3,3,3,3,3,3,3,3,3,3	3,3,3,3,3,3,3,3,3,3,3,3,3,3,3,3,3,3,3,3,3,3,3,3,3,3,3,3,3,3,3,3,3,3,3,3,3,3,3,3,3,3,3,3,3,3,3,3,3,3	1,1,1,0,0,0,0,1,1,1,0,1,1,1,0,1,1,0,1,0,1,1,0,1,0,0,0,0,0,1,1,0,0,1,1,1,1,1,1,0,1,0,0,0,1,0,0,1,1,0	1,1,1,0,0,0,0,1,1,1,0,1,1,1,0,1,1,0,1,0,1,1,0,1,0,0,0,0,0,1,1,0,0,1,1,1,1,1,1,0,1,0,0,0,1,0,0,1,1,0	1,1,1,0,0,0,0,1,1,1,0,1,1,1,0,1,1,0,1,0,1,1,0,1,0,0,0,0,0,1,1,0,0,1,1,1,1,1,1,0,1,0,0,0,1,0,0,1,1,0	1,1,1,0,0,0,0,1,1,1,0,1,1,1,0,1,1,0,1,0,1,1,0,1,0,0,0,0,0,1,1,0,0,1,1,1,1,1,1,0,1,0,0,0,1,0,0,1,1,0	1,1,1,0,0,0,0,1,1,1,0,1,1,1,0,1,1,0,1,0,1,1,0,1,0,0,0,0,0,1,1,0,0,1,1,1,1,1,1,0,1,0,0,0,1,0,0,1,1,0	1,1,1,0,0,0,0,1,1,1,0,1,1,1,0,1,1,0,1,0,1,1,0,1,0,0,0,0,0,1,1,0,0,1,1,1,1,1,1,0,1,0,0,0,1,0,0,1,1,0	3,3,3,3,3,3,3,3,3,3,3,3,3,3,3,3,3,3,3,3,3,3,3,3,3,3,3,3,3,3,3,3,3,3,3,3,3,3,3,3,3,3,3,3,3,3,3,3,3,3	3,3,3,3,3,3,3,3,3,3,3,3,3,3,3,3,3,3,3,3,3,3,3,3,3,3,3,3,3,3,3,3,3,3,3,3,3,3,3,3,3,3,3,3,3,3,3,3,3,3	2,2,2,2,2,2,2,2,2,2,2,2,2,2,2,2,2,2,2,2,2,2,2,2,2,2,2,2,2,2,2,2,2,2,2,2,2,2,2,2,2,2,2,2,2,2,2,2,2,2	2,2,2,2,2,2,2,2,2,2,2,2,2,2,2,2,2,2,2,2,2,2,2,2,2,2,2,2,2,2,2,2,2,2,2,2,2,2,2,2,2,2,2,2,2,2,2,2,2,2	2,2,2,2,2,2,2,2,2,2,2,2,2,2,2,2,2,2,2,2,2,2,2,2,2,2,2,2,2,2,2,2,2,2,2,2,2,2,2,2,2,2,2,2,2,2,2,2,2,2	3,3,3,3,3,3,3,3,3,3,3,3,3,3,3,3,3,3,3,3,3,3,3,3,3,3,3,3,3,3,3,3,3,3,3,3,3,3,3,3,3,3,3,3,3,3,3,3,3,3	3,3,3,3,3,3,3,3,3,3,3,3,3,3,3,3,3,3,3,3,3,3,3,3,3,3,3,3,3,3,3,3,3,3,3,3,3,3,3,3,3,3,3,3,3,3,3,3,3,3	1,1,1,0,0,0,0,1,1,1,0,1,1,1,0,1,1,0,1,0,1,1,0,1,0,0,0,0,0,1,1,0,0,1,1,1,1,1,1,0,1,0,0,0,1,0,0,1,1,0	1,1,1,0,0,0,0,1,1,1,0,1,1,1,0,1,1,0,1,0,1,1,0,1,0,0,0,0,0,1,1,0,0,1,1,1,1,1,1,0,1,0,0,0,1,0,0,1,1,0	2,2,2,2,2,2,2,2,2,2,2,2,2,2,2,2,2,2,2,2,2,2,2,2,2,2,2,2,2,2,2,2,2,2,2,2,2,2,2,2,2,2,2,2,2,2,2,2,2,2	1,3,1,2,0,2,2,0,1,1,0,3,0,1,3,2,1,3,3,0,1,3,3,3,3,0,3,2,3,2,1,2,0,1,3,1,1,1,2,3,2,0,2,2,1,2,0,3,1,2	3,3,3,3,3,3,3,3,3,3,3,3,3,3,3,3,3,3,3,3,3,3,3,3,3,3,3,3,3,3,3,3,3,3,3,3,3,3,3,3,3,3,3,3,3,3,3,3,3,3	1,1,1,0,0,0,0,1,1,1,0,1,1,1,0,1,1,0,3,0,1,1,0,1,0,0,0,0,0,1,1,0,0,1,1,1,1,1,1,0,1,0,0,0,1,0,0,1,1,0	1,1,1,0,0,0,0,1,1,1,0,1,1,1,0,1,1,0,1,0,1,1,0,1,0,0,0,0,0,1,1,0,0,1,1,1,1,1,1,0,1,0,0,0,1,0,0,1,1,0	1,1,1,0,0,0,0,1,1,1,0,1,1,1,0,1,1,0,1,0,1,1,0,1,0,0,0,0,0,1,1,0,0,1,1,1,1,1,1,0,1,0,0,0,1,0,0,1,1,0	1,1,1,0,0,0,0,1,1,1,0,1,1,1,0,1,1,0,1,0,1,1,0,1,0,0,0,0,0,1,1,0,0,1,1,1,1,1,1,0,1,0,0,0,1,0,0,1,1,0
607600	2,2,2,2,2,2,2,2,2,2,2,2,2,2,2,2,2,2,2,2,2,2,2,2,2,2,2,2,2,2,2,2,2,2,2,2,2,2,2,2,2,2,2,2,2,2,2,2,2,2	2,2,2,2,2,2,2,2,2,2,2,2,2,2,2,2,2,2,2,2,2,2,2,2,2,2,2,2,2,2,2,2,2,2,2,2,2,2,2,2,2,2,2,2,2,2,2,2,2,2	3,3,3,3,3,3,3,3,3,3,3,3,3,3,3,3,3,3,3,3,3,3,3,3,3,3,3,3,3,3,3,3,3,3,3,3,3,3,3,3,3,3,3,3,3,3,3,3,3,3	3,3,3,3,3,3,3,3,3,3,3,3,3,3,3,3,3,3,3,3,3,3,3,3,3,3,3,3,3,3,3,3,3,3,3,3,3,3,3,3,3,3,3,3,3,3,3,3,3,3	0,1,1,1,1,1,0,0,1,1,1,1,1,1,1,1,0,1,0,1,0,0,0,1,1,1,1,1,1,0,1,1,1,1,0,1,0,0,0,0,1,1,0,1,0,0,1,1,1,1	0,1,1,1,1,1,0,0,1,1,1,1,1,1,1,1,0,1,0,1,0,0,0,1,1,1,1,1,1,0,1,1,1,1,0,1,0,0,0,0,1,1,0,1,0,0,1,1,1,1	0,1,1,1,1,1,0,0,1,1,1,1,1,1,1,1,0,1,0,1,0,0,0,1,1,1,1,1,1,0,1,1,1,1,0,1,0,0,0,0,1,1,0,1,0,0,1,1,1,1	0,1,1,1,1,1,0,0,1,1,1,1,1,1,1,1,0,1,0,1,0,0,0,1,1,1,1,1,1,0,1,1,1,1,0,1,0,0,0,0,1,1,0,1,0,0,1,1,1,1	0,1,1,1,1,1,0,0,1,1,1,1,1,1,1,1,0,1,0,1,0,0,0,1,1,1,1,1,1,0,1,1,1,1,0,1,0,0,0,0,1,1,0,1,0,0,1,1,1,1	0,1,1,1,1,1,0,0,1,1,1,1,1,1,1,1,0,1,0,1,0,0,0,1,1,1,1,1,1,0,1,1,1,1,0,1,0,0,0,0,1,1,0,1,0,0,1,1,1,1	3,3,3,3,3,3,3,3,3,3,3,3,3,3,3,3,3,3,3,3,3,3,3,3,3,3,3,3,3,3,3,3,3,3,3,3,3,3,3,3,3,3,3,3,3,3,3,3,3,3	3,3,3,3,3,3,3,3,3,3,3,3,3,3,3,3,3,3,3,3,3,3,3,3,3,3,3,3,3,3,3,3,3,3,3,3,3,3,3,3,3,3,3,3,3,3,3,3,3,3	2,2,2,2,2,2,2,2,2,2,2,2,2,2,2,2,2,2,2,2,2,2,2,2,2,2,2,2,2,2,2,2,2,2,2,2,2,2,2,2,2,2,2,2,2,2,2,2,2,2	2,2,2,2,2,2,2,2,2,2,2,2,2,2,2,2,2,2,2,2,2,2,2,2,2,2,2,2,2,2,2,2,2,2,2,2,2,2,2,2,2,2,2,2,2,2,2,2,2,2	2,2,2,2,2,2,2,2,2,2,2,2,2,2,2,2,2,2,2,2,2,2,2,2,2,2,2,2,2,2,2,2,2,2,2,2,2,2,2,2,2,2,2,2,2,2,2,2,2,2	3,3,3,3,3,3,3,3,3,3,3,3,3,3,3,3,3,3,3,3,3,3,3,3,3,3,3,3,3,3,3,3,3,3,3,3,3,3,3,3,3,3,3,3,3,3,3,3,3,3	3,3,3,3,3,3,3,3,3,3,3,3,3,3,3,3,3,3,3,3,3,3,3,3,3,3,3,3,3,3,3,3,3,3,3,3,3,3,3,3,3,3,3,3,3,3,3,3,3,3	0,1,1,1,1,1,0,0,1,1,1,1,1,1,1,1,0,1,0,1,0,0,0,1,1,1,1,1,1,0,1,1,1,1,0,1,0,0,0,0,1,1,0,1,0,0,1,1,1,1	0,1,1,1,1,1,0,0,1,1,1,1,1,1,1,1,0,1,0,1,0,0,0,1,1,1,1,1,1,0,1,1,1,1,0,1,0,0,0,0,1,1,0,1,0,0,1,1,1,1	2,2,2,2,2,2,2,2,2,2,2,2,2,2,2,2,2,2,2,2,2,2,2,2,2,2,2,2,2,2,2,2,2,2,2,2,2,2,2,2,2,2,2,2,2,2,2,2,2,2	2,1,1,1,1,2,0,0,3,0,2,2,1,2,1,0,0,2,3,3,0,3,3,3,3,3,2,3,1,0,2,3,3,1,2,0,0,2,0,2,3,3,2,3,1,0,3,1,1,3	3,3,3,3,3,3,3,3,3,3,3,3,3,3,3,3,3,3,3,3,3,3,3,3,3,3,3,3,3,3,3,3,3,3,3,3,3,3,3,3,3,3,3,3,3,3,3,3,3,3	0,1,1,1,1,1,0,0,1,1,1,1,1,1,1,1,0,1,0,1,0,0,0,1,1,1,1,1,1,0,1,1,1,1,0,1,0,0,0,0,1,1,0,1,0,0,1,1,1,1	0,1,1,1,1,1,0,0,1,1,1,1,1,1,1,1,0,1,0,1,0,0,0,1,1,1,1,1,1,0,1,1,1,1,0,1,0,0,0,0,1,1,0,1,0,0,1,1,1,1	0,1,1,1,1,1,0,0,1,1,1,1,1,1,1,1,0,1,0,1,0,0,0,1,1,1,1,1,1,0,1,1,1,1,0,1,0,0,0,0,1,1,0,1,0,0,1,1,1,1	0,1,1,1,1,1,0,0,1,1,1,1,1,1,1,1,0,1,0,1,0,0,0,1,1,1,1,1,1,0,1,1,1,1,0,1,0,0,0,0,1,1,0,1,0,0,1,1,1,1
607700	2,2,2,2,2,2,2,2,2,2,2,2,2,2,2,2,2,2,2,2,2,2,2,2,2,2,2,2,2,2,2,2,2,2,2,2,2,2,2,2,2,2,2,2,2,2,2,2,2,2	2,2,2,2,2,2,2,2,2,2,2,2,2,2,2,2,2,2,2,2,2,2,2,2,2,2,2,2,2,2,2,2,2,2,2,2,2,2,2,2,2,2,2,2,2,2,2,2,2,2	3,3,3,3,3,3,3,3,3,3,3,3,3,3,3,3,3,3,3,3,3,3,3,3,3,3,3,3,3,3,3,3,3,3,3,3,3,3,3,3,3,3,3,3,3,3,3,3,3,3	3,3,3,3,3,3,3,3,3,3,3,3,3,3,3,3,3,3,3,3,3,3,3,3,3,3,3,3,3,3,3,3,3,3,3,3,3,3,3,3,3,3,3,3,3,3,3,3,3,3	1,0,0,1,1,1,1,1,1,0,0,0,1,0,1,1,0,0,0,1,0,1,1,0,1,1,0,1,0,0,0,1,0,0,1,1,1,1,1,1,1,1,1,1,1,1,0,1,0,1	1,0,0,1,1,1,1,1,1,0,0,0,1,0,1,1,0,0,0,1,0,1,1,0,1,1,0,1,0,0,0,1,0,0,1,1,1,1,1,1,1,1,1,1,1,1,0,1,0,1	1,0,0,1,1,1,1,1,1,0,0,0,1,0,1,1,0,0,0,1,0,1,1,0,1,1,0,1,0,0,0,1,0,0,1,1,1,1,1,1,1,1,1,1,1,1,0,1,0,1	1,0,0,1,1,1,1,1,1,0,0,0,1,0,1,1,0,0,0,1,0,1,1,0,1,1,0,1,0,0,0,1,0,0,1,1,1,1,1,1,1,1,1,1,1,1,0,1,0,1	1,0,0,1,1,1,1,1,1,0,0,0,1,0,1,1,0,0,0,1,0,1,1,0,1,1,0,1,0,0,0,1,0,0,1,1,1,1,1,1,1,1,1,1,1,1,0,1,0,1	1,0,0,1,1,1,1,1,1,0,0,0,1,0,1,1,0,0,0,1,0,1,1,0,1,1,0,1,0,0,0,1,0,0,1,1,1,1,1,1,1,1,1,1,1,1,0,1,0,1	3,3,3,3,3,3,3,3,3,3,3,3,3,3,3,3,3,3,3,3,3,3,3,3,3,3,3,3,3,3,3,3,3,3,3,3,3,3,3,3,3,3,3,3,3,3,3,3,3,3	3,3,3,3,3,3,3,3,3,3,3,3,3,3,3,3,3,3,3,3,3,3,3,3,3,3,3,3,3,3,3,3,3,3,3,3,3,3,3,3,3,3,3,3,3,3,3,3,3,3	2,2,2,2,2,2,2,2,2,2,2,2,2,2,2,2,2,2,2,2,2,2,2,2,2,2,2,2,2,2,2,2,2,2,2,2,2,2,2,2,2,2,2,2,2,2,2,2,2,2	2,2,2,2,2,2,2,2,2,2,2,2,2,2,2,2,2,2,2,2,2,2,2,2,2,2,2,2,2,2,2,2,2,2,2,2,2,2,2,2,2,2,2,2,2,2,2,2,2,2	2,2,2,2,2,2,2,2,2,2,2,2,2,2,2,2,2,2,2,2,2,2,2,2,2,2,2,2,2,2,2,2,2,2,2,2,2,2,2,2,2,2,2,2,2,2,2,2,2,2	3,3,3,3,3,3,3,3,3,3,3,3,3,3,3,3,3,3,3,3,3,3,3,3,3,3,3,3,3,3,3,3,3,3,3,3,3,3,3,3,3,3,3,3,3,3,3,3,3,3	3,3,3,3,3,3,3,3,3,3,3,3,3,3,3,3,3,3,3,3,3,3,3,3,3,3,3,3,3,3,3,3,3,3,3,3,3,3,3,3,3,3,3,3,3,3,3,3,3,3	1,0,0,1,1,1,1,1,1,0,0,0,1,0,1,1,0,0,0,1,0,1,1,0,1,1,0,1,0,0,0,1,0,0,1,1,1,1,1,1,1,1,1,1,1,1,0,1,0,1	1,0,0,1,1,1,1,1,1,0,0,0,1,0,1,1,0,0,0,1,0,1,1,0,1,1,0,1,0,0,0,1,0,0,1,1,1,1,1,1,1,1,1,1,1,1,0,1,0,1	2,2,2,2,2,2,2,2,2,2,2,2,2,2,2,2,2,2,2,2,2,2,2,2,2,2,2,2,2,2,2,2,2,2,2,2,2,2,2,2,2,2,2,2,2,2,2,2,2,2	0,0,0,1,1,1,0,1,3,2,1,2,1,0,1,0,2,1,2,3,2,2,2,3,0,1,2,0,1,2,2,3,1,1,1,3,1,1,1,1,1,1,1,1,1,3,3,2,1,1	3,3,3,3,3,3,3,3,3,3,3,3,3,3,3,3,3,3,3,3,3,3,3,3,3,3,3,3,3,3,3,3,3,3,3,3,3,3,3,3,3,3,3,3,3,3,3,3,3,3	1,0,0,1,1,1,1,1,1,0,0,0,1,0,1,1,0,0,0,1,0,1,1,0,1,1,0,1,0,0,0,1,0,0,1,1,1,1,1,1,1,1,1,1,1,1,0,1,0,1	1,0,0,1,1,1,1,1,1,0,0,0,1,0,1,1,0,0,0,1,0,1,1,0,1,1,0,1,0,0,0,1,0,0,1,1,1,1,1,1,1,1,1,1,1,1,0,1,0,1	1,0,0,1,1,1,1,1,1,0,0,0,1,0,1,1,0,0,0,1,0,1,1,0,1,1,0,1,0,0,0,1,0,0,1,1,1,1,1,1,1,1,1,1,1,1,0,1,0,1	1,0,0,1,1,1,1,1,1,0,0,0,1,0,1,1,0,0,0,1,0,1,1,0,1,1,0,1,0,0,0,1,0,0,1,1,1,1,1,1,1,1,1,1,1,1,0,1,0,1
607800	2,2,2,2,2,2,2,2,2,2,2,2,2,2,2,2,2,2,2,2,2,2,2,2,2,2,2,2,2,2,2,2,2,2,2,2,2,2,2,2,2,2,2,2,2,2,2,2,2,2	2,2,2,2,2,2,2,2,2,2,2,2,2,2,2,2,2,2,2,2,2,2,2,2,2,2,2,2,2,2,2,2,2,2,2,2,2,2,2,2,2,2,2,2,2,2,2,2,2,2	3,3,3,3,3,3,3,3,3,3,3,3,3,3,3,3,3,3,3,3,3,3,3,3,3,3,3,3,3,3,3,3,3,3,3,3,3,3,3,3,3,3,3,3,3,3,3,3,3,3	3,3,3,3,3,3,3,3,3,3,3,3,3,3,3,3,3,3,3,3,3,3,3,3,3,3,3,3,3,3,3,3,3,3,3,3,3,3,3,3,3,3,3,3,3,3,3,3,3,3	0,0,1,0,0,0,0,1,0,1,0,1,1,1,0,0,0,1,1,1,0,0,1,1,0,1,1,0,0,1,1,1,0,0,0,0,1,0,1,1,0,1,1,1,0,0,1,1,0,1	0,0,1,0,0,0,0,1,0,1,0,1,1,1,0,0,0,1,1,1,0,0,1,1,0,1,1,0,0,1,1,1,0,0,0,0,1,0,1,1,0,1,1,1,0,0,1,1,0,1	0,0,1,0,0,0,0,1,0,1,0,1,1,1,0,0,0,1,1,1,0,0,1,1,0,1,1,0,0,1,1,1,0,0,0,0,1,0,1,1,0,1,1,1,0,0,1,1,0,1	0,0,1,0,0,0,0,1,0,1,0,1,1,1,0,0,0,1,1,1,0,0,1,1,0,1,1,0,0,1,1,1,0,0,0,0,1,0,1,1,0,1,1,1,0,0,1,1,0,1	0,0,1,0,0,0,0,1,0,1,0,1,1,1,0,0,0,1,1,1,0,0,1,1,0,1,1,0,0,1,1,1,0,0,0,0,1,0,1,1,0,1,1,1,0,0,1,1,0,1	0,0,1,0,0,0,0,1,0,1,0,1,1,1,0,0,0,1,1,1,0,0,1,1,0,1,1,0,0,1,1,1,0,0,0,0,1,0,1,1,0,1,1,1,0,0,1,1,0,1	3,3,3,3,3,3,3,3,3,3,3,3,3,3,3,3,3,3,3,3,3,3,3,3,3,3,3,3,3,3,3,3,3,3,3,3,3,3,3,3,3,3,3,3,3,3,3,3,3,3	3,3,3,3,3,3,3,3,3,3,3,3,3,3,3,3,3,3,3,3,3,3,3,3,3,3,3,3,3,3,3,3,3,3,3,3,3,3,3,3,3,3,3,3,3,3,3,3,3,3	2,2,2,2,2,2,2,2,2,2,2,2,2,2,2,2,2,2,2,2,2,2,2,2,2,2,2,2,2,2,2,2,2,2,2,2,2,2,2,2,2,2,2,2,2,2,2,2,2,2	2,2,2,2,2,2,2,2,2,2,2,2,2,2,2,2,2,2,2,2,2,2,2,2,2,2,2,2,2,2,2,2,2,2,2,2,2,2,2,2,2,2,2,2,2,2,2,2,2,2	2,2,2,2,2,2,2,2,2,2,2,2,2,2,2,2,2,2,2,2,2,2,2,2,2,2,2,2,2,2,2,2,2,2,2,2,2,2,2,2,2,2,2,2,2,2,2,2,2,2	3,3,3,3,3,3,3,3,3,3,3,3,3,3,3,3,3,3,3,3,3,3,3,3,3,3,3,3,3,3,3,3,3,3,3,3,3,3,3,3,3,3,3,3,3,3,3,3,3,3	3,3,3,3,3,3,3,3,3,3,3,3,3,3,3,3,3,3,3,3,3,3,3,3,3,3,3,3,3,3,3,3,3,3,3,3,3,3,3,3,3,3,3,3,3,3,3,3,3,3	0,0,1,0,0,0,0,1,0,1,0,1,1,1,0,0,0,1,1,1,0,0,1,1,0,1,1,0,0,1,1,1,0,0,0,0,1,0,1,1,0,1,1,1,0,0,1,1,0,1	0,0,1,0,0,0,0,1,0,1,0,1,1,1,0,0,0,1,1,1,0,0,1,1,0,1,1,0,0,1,1,1,0,0,0,0,1,0,1,1,0,1,1,1,0,0,1,1,0,1	2,2,2,2,2,2,2,2,2,2,2,2,2,2,2,2,2,2,2,2,2,2,2,2,2,2,2,2,2,2,2,2,2,2,2,2,2,2,2,2,2,2,2,2,2,2,2,2,2,2	0,1,1,0,0,1,3,0,2,2,0,0,1,3,0,1,2,3,1,1,3,2,0,1,2,0,1,2,0,0,0,1,2,1,0,3,2,1,0,3,2,1,1,1,2,3,3,3,1,1	3,3,3,3,3,3,3,3,3,3,3,3,3,3,3,3,3,3,3,3,3,3,3,3,3,3,3,3,3,3,3,3,3,3,3,3,3,3,3,3,3,3,3,3,3,3,3,3,3,3	0,0,1,0,0,0,0,1,0,1,0,1,1,1,0,0,0,1,1,1,0,0,1,1,0,1,1,0,0,1,1,1,0,0,0,0,1,0,1,1,0,1,1,1,0,0,1,1,0,1	0,0,1,0,0,0,0,1,0,1,0,1,1,1,0,0,0,1,1,1,0,0,1,1,0,1,1,0,0,1,1,1,0,0,0,0,1,0,1,1,0,1,1,1,0,0,1,1,0,1	0,0,1,0,0,0,0,1,0,1,0,1,1,1,0,0,0,1,1,1,0,0,1,1,0,1,1,0,0,1,1,1,0,0,0,0,1,0,1,1,0,1,1,1,0,0,1,1,0,1	0,0,1,0,0,0,0,1,0,1,0,1,1,1,0,0,0,1,1,1,0,0,1,1,0,1,1,0,0,1,1,1,0,0,0,0,1,0,1,1,0,1,1,1,0,0,1,1,0,1
607900	2,2,2,2,2,2,2,2,2,2,2,2,2,2,2,2,2,2,2,2,2,2,2,2,2,2,2,2,2,2,2,2,2,2,2,2,2,2,2,2,2,2,2,2,2,2,2,2,2,2	2,2,2,2,2,2,2,2,2,2,2,2,2,2,2,2,2,2,2,2,2,2,2,2,2,2,2,2,2,2,2,2,2,2,2,2,2,2,2,2,2,2,2,2,2,2,2,2,2,2	3,3,3,3,3,3,3,3,3,3,3,3,3,3,3,3,3,3,3,3,3,3,3,3,3,3,3,3,3,3,3,3,3,3,3,3,3,3,3,3,3,3,3,3,3,3,3,3,3,3	3,3,3,3,3,3,3,3,3,3,3,3,3,3,3,3,3,3,3,3,3,3,3,3,3,3,3,3,3,3,3,3,3,3,3,3,3,3,3,3,3,3,3,3,3,3,3,3,3,3	1,1,1,0,0,1,0,0,0,1,1,1,0,1,1,1,1,1,1,1,0,1,0,1,1,1,1,1,0,1,1,1,0,1,1,1,1,1,0,1,1,1,0,1,0,1,1,1,1,1	1,1,1,0,0,1,0,0,0,1,1,1,0,1,1,1,1,1,1,1,0,1,0,1,1,1,1,1,0,1,1,1,0,1,1,1,1,1,0,1,1,1,0,1,0,1,1,1,1,1	1,1,1,0,0,1,0,0,0,1,1,1,0,1,1,1,1,1,1,1,0,1,0,1,1,1,1,1,0,1,1,1,0,1,1,1,1,1,0,1,1,1,0,1,0,1,1,1,1,1	1,1,1,0,0,1,0,0,0,1,1,1,0,1,1,1,1,1,1,1,0,1,0,1,1,1,1,1,0,1,1,1,0,1,1,1,1,1,0,1,1,1,0,1,0,1,1,1,1,1	1,1,1,0,0,1,0,0,0,1,1,1,0,1,1,1,1,1,1,1,0,1,0,1,1,1,1,1,0,1,1,1,0,1,1,1,1,1,0,1,1,1,0,1,0,1,1,1,1,1	1,1,1,0,0,1,0,0,0,1,1,1,0,1,1,1,1,1,1,1,0,1,0,1,1,1,1,1,0,1,1,1,0,1,1,1,1,1,0,1,1,1,0,1,0,1,1,1,1,1	3,3,3,3,3,3,3,3,3,3,3,3,3,3,3,3,3,3,3,3,3,3,3,3,3,3,3,3,3,3,3,3,3,3,3,3,3,3,3,3,3,3,3,3,3,3,3,3,3,3	3,3,3,3,3,3,3,3,3,3,3,3,3,3,3,3,3,3,3,3,3,3,3,3,3,3,3,3,3,3,3,3,3,3,3,3,3,3,3,3,3,3,3,3,3,3,3,3,3,3	2,2,2,2,2,2,2,2,2,2,2,2,2,2,2,2,2,2,2,2,2,2,2,2,2,2,2,2,2,2,2,2,2,2,2,2,2,2,2,2,2,2,2,2,2,2,2,2,2,2	2,2,2,2,2,2,2,2,2,2,2,2,2,2,2,2,2,2,2,2,2,2,2,2,2,2,2,2,2,2,2,2,2,2,2,2,2,2,2,2,2,2,2,2,2,2,2,2,2,2	2,2,2,2,2,2,2,2,2,2,2,2,2,2,2,2,2,2,2,2,2,2,2,2,2,2,2,2,2,2,2,2,2,2,2,2,2,2,2,2,2,2,2,2,2,2,2,2,2,2	3,3,3,3,3,3,3,3,3,3,3,3,3,3,3,3,3,3,3,3,3,3,3,3,3,3,3,3,3,3,3,3,3,3,3,3,3,3,3,3,3,3,3,3,3,3,3,3,3,3	3,3,3,3,3,3,3,3,3,3,3,3,3,3,3,3,3,3,3,3,3,3,3,3,3,3,3,3,3,3,3,3,3,3,3,3,3,3,3,3,3,3,3,3,3,3,3,3,3,3	1,1,1,0,0,1,0,0,0,1,1,1,0,1,1,1,1,1,1,1,0,1,0,1,1,1,1,1,0,1,1,1,0,1,1,1,1,1,0,1,1,1,0,1,0,1,1,1,1,1	1,1,1,0,0,1,0,0,0,1,1,1,0,1,1,1,1,1,1,1,0,1,0,1,1,1,1,1,0,1,1,1,0,1,1,1,1,1,0,1,1,1,0,1,0,1,1,1,1,1	2,2,2,2,2,2,2,2,2,2,2,2,2,2,2,2,2,2,2,2,2,2,2,2,2,2,2,2,2,2,2,2,2,2,2,2,2,2,2,2,2,2,2,2,2,2,2,2,2,2	1,1,3,3,3,3,2,0,1,3,2,2,0,3,2,3,0,3,3,3,1,3,2,3,3,1,3,1,1,2,3,1,1,2,3,2,0,3,0,1,1,3,2,1,2,1,3,2,3,2	3,3,3,3,3,3,3,3,3,3,3,3,3,3,3,3,3,3,3,3,3,3,3,3,3,3,3,3,3,3,3,3,3,3,3,3,3,3,3,3,3,3,3,3,3,3,3,3,3,3	1,1,1,0,0,1,0,0,0,1,1,1,0,1,1,1,1,1,1,1,0,1,0,1,1,1,1,1,0,1,1,1,0,1,1,1,1,1,0,1,1,1,0,1,0,1,1,1,1,1	1,1,1,0,0,1,0,0,0,1,1,1,0,1,1,1,1,1,1,1,0,1,0,1,1,1,1,1,0,1,1,1,0,1,1,1,1,1,0,1,1,1,0,1,0,1,1,1,1,1	1,1,1,0,0,1,0,0,0,1,1,1,0,1,1,1,1,1,1,1,0,1,0,1,1,1,1,1,0,1,1,1,0,1,1,1,1,1,0,1,1,1,0,1,0,1,1,1,1,1	1,1,1,0,0,1,0,0,0,1,1,1,0,1,1,1,1,1,1,1,0,1,0,1,1,1,1,1,0,1,1,1,0,1,1,1,1,1,0,1,1,1,0,1,0,1,1,1,1,1
608000	2,2,2,2,2,2,2,2,2,2,2,2,2,2,2,2,2,2,2,2,2,2,2,2,2,2,2,2,2,2,2,2,2,2,2,2,2,2,2,2,2,2,2,2,2,2,2,2,2,2	2,2,2,2,2,2,2,2,2,2,2,2,2,2,2,2,2,2,2,2,2,2,2,2,2,2,2,2,2,2,2,2,2,2,2,2,2,2,2,2,2,2,2,2,2,2,2,2,2,2	3,3,3,3,3,3,3,3,3,3,3,3,3,3,3,3,3,3,3,3,3,3,3,3,3,3,3,3,3,3,3,3,3,3,3,3,3,3,3,3,3,3,3,3,3,3,3,3,3,3	3,3,3,3,3,3,3,3,3,3,3,3,3,3,3,3,3,3,3,3,3,3,3,3,3,3,3,3,3,3,3,3,3,3,3,3,3,3,3,3,3,3,3,3,3,3,3,3,3,3	1,1,0,0,0,0,1,1,0,1,1,0,1,1,1,1,1,0,0,0,0,0,1,0,1,0,0,1,0,0,1,0,1,1,1,0,1,0,0,0,1,1,0,0,1,0,0,0,1,1	1,1,0,0,0,0,1,1,0,1,1,0,1,1,1,1,1,0,0,0,0,0,1,0,1,0,0,1,0,0,1,0,1,1,1,0,1,0,0,0,1,1,0,0,1,0,0,0,1,1	1,1,0,0,0,0,1,1,0,1,1,0,1,1,1,1,1,0,0,0,0,0,1,0,1,0,0,1,0,0,1,0,1,1,1,0,1,0,0,0,1,1,0,0,1,0,0,0,1,1	1,1,0,0,0,0,1,1,0,1,1,0,1,1,1,1,1,0,0,0,0,0,1,0,1,0,0,1,0,0,1,0,1,1,1,0,1,0,0,0,1,1,0,0,1,0,0,0,1,1	1,1,0,0,0,0,1,1,0,1,1,0,1,1,1,1,1,0,0,0,0,0,1,0,1,0,0,1,0,0,1,0,1,1,1,0,1,0,0,0,1,1,0,0,1,0,0,0,1,1	1,1,0,0,0,0,1,1,0,1,1,0,1,1,1,1,1,0,0,0,0,0,1,0,1,0,0,1,0,0,1,0,1,1,1,0,1,0,0,0,1,1,0,0,1,0,0,0,1,1	3,3,3,3,3,3,3,3,3,3,3,3,3,3,3,3,3,3,3,3,3,3,3,3,3,3,3,3,3,3,3,3,3,3,3,3,3,3,3,3,3,3,3,3,3,3,3,3,3,3	3,3,3,3,3,3,3,3,3,3,3,3,3,3,3,3,3,3,3,3,3,3,3,3,3,3,3,3,3,3,3,3,3,3,3,3,3,3,3,3,3,3,3,3,3,3,3,3,3,3	2,2,2,2,2,2,2,2,2,2,2,2,2,2,2,2,2,2,2,2,2,2,2,2,2,2,2,2,2,2,2,2,2,2,2,2,2,2,2,2,2,2,2,2,2,2,2,2,2,2	2,2,2,2,2,2,2,2,2,2,2,2,2,2,2,2,2,2,2,2,2,2,2,2,2,2,2,2,2,2,2,2,2,2,2,2,2,2,2,2,2,2,2,2,2,2,2,2,2,2	2,2,2,2,2,2,2,2,2,2,2,2,2,2,2,2,2,2,2,2,2,2,2,2,2,2,2,2,2,2,2,2,2,2,2,2,2,2,2,2,2,2,2,2,2,2,2,2,2,2	3,3,3,3,3,3,3,3,3,3,3,3,3,3,3,3,3,3,3,3,3,3,3,3,3,3,3,3,3,3,3,3,3,3,3,3,3,3,3,3,3,3,3,3,3,3,3,3,3,3	3,3,3,3,3,3,3,3,3,3,3,3,3,3,3,3,3,3,3,3,3,3,3,3,3,3,3,3,3,3,3,3,3,3,3,3,3,3,3,3,3,3,3,3,3,3,3,3,3,3	1,1,0,0,0,0,1,1,0,1,1,0,1,1,1,1,1,0,0,0,0,0,1,0,1,0,0,1,0,0,1,0,1,1,1,0,1,0,0,0,1,1,0,0,1,0,0,0,1,1	1,1,0,0,0,0,1,1,0,1,1,0,1,1,1,1,1,0,0,0,0,0,1,0,1,0,0,1,0,0,1,0,1,1,1,0,1,0,0,0,1,1,0,0,1,0,0,0,1,1	2,2,2,2,2,2,2,2,2,2,2,2,2,2,2,2,2,2,2,2,2,2,2,2,2,2,2,2,2,2,2,2,2,2,2,2,2,2,2,2,2,2,2,2,2,2,2,2,2,2	3,3,0,2,0,3,1,3,2,1,1,3,3,1,3,3,2,3,2,0,3,0,3,0,1,0,3,3,3,2,1,3,1,1,2,3,3,3,1,3,0,0,3,2,3,0,2,3,1,3	3,3,3,3,3,3,3,3,3,3,3,3,3,3,3,3,3,3,3,3,3,3,3,3,3,3,3,3,3,3,3,3,3,3,3,3,3,3,3,3,3,3,3,3,3,3,3,3,3,3	1,1,0,0,0,0,1,1,0,1,1,0,1,1,1,1,1,0,0,0,0,0,1,0,1,0,0,1,0,0,1,0,1,1,1,0,1,0,0,0,1,1,0,0,1,0,0,0,1,1	1,1,0,0,0,0,1,1,0,1,1,0,1,1,1,1,1,0,0,0,0,0,1,0,1,0,0,1,0,0,1,0,1,1,1,0,1,0,0,0,1,1,0,0,1,0,0,0,1,1	1,1,0,0,0,0,1,1,0,1,1,0,1,1,1,1,1,0,0,0,0,0,1,0,1,0,0,1,0,0,1,0,1,1,1,0,1,0,0,0,1,1,0,0,1,0,0,0,1,1	1,1,0,0,0,0,1,1,0,1,1,0,1,1,1,1,1,0,0,0,0,0,1,0,1,0,0,1,0,0,1,0,1,1,1,0,1,0,0,0,1,1,0,0,1,0,0,0,1,1
608100	2,2,2,2,2,2,2,2,2,2,2,2,2,2,2,2,2,2,2,2,2,2,2,2,2,2,2,2,2,2,2,2,2,2,2,2,2,2,2,2,2,2,2,2,2,2,2,2,2,2	2,2,2,2,2,2,2,2,2,2,2,2,2,2,2,2,2,2,2,2,2,2,2,2,2,2,2,2,2,2,2,2,2,2,2,2,2,2,2,2,2,2,2,2,2,2,2,2,2,2	3,3,3,3,3,3,3,3,3,3,3,3,3,3,3,3,3,3,3,3,3,3,3,3,3,3,3,3,3,3,3,3,3,3,3,3,3,3,3,3,3,3,3,3,3,3,3,3,3,3	3,3,3,3,3,3,3,3,3,3,3,3,3,3,3,3,3,3,3,3,3,3,3,3,3,3,3,3,3,3,3,3,3,3,3,3,3,3,3,3,3,3,3,3,3,3,3,3,3,3	1,0,0,1,1,1,0,1,1,1,0,0,0,1,1,1,1,1,0,1,0,1,0,0,1,1,1,0,0,1,1,0,0,1,1,1,0,1,0,1,0,1,0,1,1,1,1,1,0,0	1,0,0,1,1,1,0,1,1,1,0,0,0,1,1,1,1,1,0,1,0,1,0,0,1,1,1,0,0,1,1,0,0,1,1,1,0,1,0,1,0,1,0,1,1,1,1,1,0,0	1,0,0,1,1,1,0,1,1,1,0,0,0,1,1,1,1,1,0,1,0,1,0,0,1,1,1,0,0,1,1,0,0,1,1,1,0,1,0,1,0,1,0,1,1,1,1,1,0,0	1,0,0,1,1,1,0,1,1,1,0,0,0,1,1,1,1,1,0,1,0,1,0,0,1,1,1,0,0,1,1,0,0,1,1,1,0,1,0,1,0,1,0,1,1,1,1,1,0,0	1,0,0,1,1,1,0,1,1,1,0,0,0,1,1,1,1,1,0,1,0,1,0,0,1,1,1,0,0,1,1,0,0,1,1,1,0,1,0,1,0,1,0,1,1,1,1,1,0,0	1,0,0,1,1,1,0,1,1,1,0,0,0,1,1,1,1,1,0,1,0,1,0,0,1,1,1,0,0,1,1,0,0,1,1,1,0,1,0,1,0,1,0,1,1,1,1,1,0,0	3,3,3,3,3,3,3,3,3,3,3,3,3,3,3,3,3,3,3,3,3,3,3,3,3,3,3,3,3,3,3,3,3,3,3,3,3,3,3,3,3,3,3,3,3,3,3,3,3,3	3,3,3,3,3,3,3,3,3,3,3,3,3,3,3,3,3,3,3,3,3,3,3,3,3,3,3,3,3,3,3,3,3,3,3,3,3,3,3,3,3,3,3,3,3,3,3,3,3,3	2,2,2,2,2,2,2,2,2,2,2,2,2,2,2,2,2,2,2,2,2,2,2,2,2,2,2,2,2,2,2,2,2,2,2,2,2,2,2,2,2,2,2,2,2,2,2,2,2,2	2,2,2,2,2,2,2,2,2,2,2,2,2,2,2,2,2,2,2,2,2,2,2,2,2,2,2,2,2,2,2,2,2,2,2,2,2,2,2,2,2,2,2,2,2,2,2,2,2,2	2,2,2,2,2,2,2,2,2,2,2,2,2,2,2,2,2,2,2,2,2,2,2,2,2,2,2,2,2,2,2,2,2,2,2,2,2,2,2,2,2,2,2,2,2,2,2,2,2,2	3,3,3,3,3,3,3,3,3,3,3,3,3,3,3,3,3,3,3,3,3,3,3,3,3,3,3,3,3,3,3,3,3,3,3,3,3,3,3,3,3,3,3,3,3,3,3,3,3,3	3,3,3,3,3,3,3,3,3,3,3,3,3,3,3,3,3,3,3,3,3,3,3,3,3,3,3,3,3,3,3,3,3,3,3,3,3,3,3,3,3,3,3,3,3,3,3,3,3,3	1,0,0,1,1,1,0,1,1,1,0,0,0,1,1,1,1,1,0,1,0,1,0,0,1,1,1,0,0,1,1,0,0,1,1,1,0,1,0,1,0,1,0,1,1,1,1,1,0,0	1,0,0,1,1,1,0,1,1,1,0,0,0,1,1,1,1,1,0,1,0,1,0,0,1,1,1,0,0,1,1,0,0,1,1,1,0,1,0,1,0,1,0,1,1,1,1,1,0,0	2,2,2,2,2,2,2,2,2,2,2,2,2,2,2,2,2,2,2,2,2,2,2,2,2,2,2,2,2,2,2,2,2,2,2,2,2,2,2,2,2,2,2,2,2,2,2,2,2,2	3,2,0,3,1,3,0,1,1,1,1,2,1,1,1,0,3,3,3,1,0,2,0,2,0,2,3,2,1,3,1,0,2,3,2,3,3,2,1,1,0,3,2,3,2,3,3,2,0,0	3,3,3,3,3,3,3,3,3,3,3,3,3,3,3,3,3,3,3,3,3,3,3,3,3,3,3,3,3,3,3,3,3,3,3,3,3,3,3,3,3,3,3,3,3,3,3,3,3,3	1,0,0,1,1,1,0,1,1,1,0,0,0,1,1,1,1,1,0,1,0,1,0,0,1,1,1,0,0,1,1,0,0,1,1,1,0,1,0,1,0,1,0,1,1,1,1,1,0,0	1,0,0,1,1,1,0,1,1,1,0,0,0,1,1,1,1,1,0,1,0,1,0,0,1,1,1,0,0,1,1,0,0,1,1,1,0,1,0,1,0,1,0,1,1,1,1,1,0,0	1,0,0,1,1,1,0,1,1,1,0,0,0,1,1,1,1,1,0,1,0,1,0,0,1,1,1,0,0,1,1,0,0,1,1,1,0,1,0,1,0,1,0,1,1,1,1,1,0,0	1,0,0,1,1,1,0,1,1,1,0,0,0,1,1,1,1,1,0,1,0,1,0,0,1,1,1,0,0,1,1,0,0,1,1,1,0,1,0,1,0,1,0,1,1,1,1,1,0,0
608200	2,2,2,2,2,2,2,2,2,2,2,2,2,2,2,2,2,2,2,2,2,2,2,2,2,2,2,2,2,2,2,2,2,2,2,2,2,2,2,2,2,2,2,2,2,2,2,2,2,2	2,2,2,2,2,2,2,2,2,2,2,2,2,2,2,2,2,2,2,2,2,2,2,2,2,2,2,2,2,2,2,2,2,2,2,2,2,2,2,2,2,2,2,2,2,2,2,2,2,2	3,3,3,3,3,3,3,3,3,3,3,3,3,3,3,3,3,3,3,3,3,3,3,3,3,3,3,3,3,3,3,3,3,3,3,3,3,3,3,3,3,3,3,3,3,3,3,3,3,3	3,3,3,3,3,3,3,3,3,3,3,3,3,3,3,3,3,3,3,3,3,3,3,3,3,3,3,3,3,3,3,3,3,3,3,3,3,3,3,3,3,3,3,3,3,3,3,3,3,3	1,0,1,1,0,0,1,1,1,1,1,1,1,0,1,1,0,1,1,0,1,0,1,0,1,1,0,1,1,1,1,0,0,1,0,0,1,1,1,1,1,0,1,1,0,1,0,1,0,0	1,0,1,1,0,0,1,1,1,1,1,1,1,0,1,1,0,1,1,0,1,0,1,0,1,1,0,1,1,1,1,0,0,1,0,0,1,1,1,1,1,0,1,1,0,1,0,1,0,0	1,0,1,1,0,0,1,1,1,1,1,1,1,0,1,1,0,1,1,0,1,0,1,0,1,1,0,1,1,1,1,0,0,1,0,0,1,1,1,1,1,0,1,1,0,1,0,1,0,0	1,0,1,1,0,0,1,1,1,1,1,1,1,0,1,1,0,1,1,0,1,0,1,0,1,1,0,1,1,1,1,0,0,1,0,0,1,1,1,1,1,0,1,1,0,1,0,1,0,0	1,0,1,1,0,0,1,1,1,1,1,1,1,0,1,1,0,1,1,0,1,0,1,0,1,1,0,1,1,1,1,0,0,1,0,0,1,1,1,1,1,0,1,1,0,1,0,1,0,0	1,0,1,1,0,0,1,1,1,1,1,1,1,0,1,1,0,1,1,0,1,0,1,0,1,1,0,1,1,1,1,0,0,1,0,0,1,1,1,1,1,0,1,1,0,1,0,1,0,0	3,3,3,3,3,3,3,3,3,3,3,3,3,3,3,3,3,3,3,3,3,3,3,3,3,3,3,3,3,3,3,3,3,3,3,3,3,3,3,3,3,3,3,3,3,3,3,3,3,3	3,3,3,3,3,3,3,3,3,3,3,3,3,3,3,3,3,3,3,3,3,3,3,3,3,3,3,3,3,3,3,3,3,3,3,3,3,3,3,3,3,3,3,3,3,3,3,3,3,3	2,2,2,2,2,2,2,2,2,2,2,2,2,2,2,2,2,2,2,2,2,2,2,2,2,2,2,2,2,2,2,2,2,2,2,2,2,2,2,2,2,2,2,2,2,2,2,2,2,2	2,2,2,2,2,2,2,2,2,2,2,2,2,2,2,2,2,2,2,2,2,2,2,2,2,2,2,2,2,2,2,2,2,2,2,2,2,2,2,2,2,2,2,2,2,2,2,2,2,2	2,2,2,2,2,2,2,2,2,2,2,2,2,2,2,2,2,2,2,2,2,2,2,2,2,2,2,2,2,2,2,2,2,2,2,2,2,2,2,2,2,2,2,2,2,2,2,2,2,2	3,3,3,3,3,3,3,3,3,3,3,3,3,3,3,3,3,3,3,3,3,3,3,3,3,3,3,3,3,3,3,3,3,3,3,3,3,3,3,3,3,3,3,3,3,3,3,3,3,3	3,3,3,3,3,3,3,3,3,3,3,3,3,3,3,3,3,3,3,3,3,3,3,3,3,3,3,3,3,3,3,3,3,3,3,3,3,3,3,3,3,3,3,3,3,3,3,3,3,3	1,0,1,1,0,0,1,1,1,1,1,1,1,0,1,1,0,1,1,0,1,0,1,0,1,1,0,1,1,1,1,0,0,1,0,0,1,1,1,1,1,0,1,1,0,1,0,1,0,0	1,0,1,1,0,0,1,1,1,1,1,1,1,0,1,1,0,1,1,0,1,0,1,0,1,1,0,1,1,1,1,0,0,1,0,0,1,1,1,1,1,0,1,1,0,1,0,1,0,0	2,2,2,2,2,2,2,2,2,2,2,2,2,2,2,2,2,2,2,2,2,2,2,2,2,2,2,2,2,2,2,2,2,2,2,2,2,2,2,2,2,2,2,2,2,2,2,2,2,2	0,2,3,1,2,3,3,2,2,1,2,2,0,0,0,1,0,1,2,0,2,0,0,3,2,2,1,2,0,0,2,2,2,2,3,2,3,2,2,0,0,0,0,0,1,1,0,2,0,2	3,3,3,3,3,3,3,3,3,3,3,3,3,3,3,3,3,3,3,3,3,3,3,3,3,3,3,3,3,3,3,3,3,3,3,3,3,3,3,3,3,3,3,3,3,3,3,3,3,3	1,0,1,1,0,0,1,1,1,1,1,1,1,0,1,1,0,1,1,0,1,0,1,0,1,1,0,1,1,1,1,0,0,1,0,0,1,1,1,1,1,0,1,1,0,1,0,1,0,0	1,0,1,1,0,0,1,1,1,1,1,1,1,0,1,1,0,1,1,0,1,0,1,0,1,1,0,1,1,1,1,0,0,1,0,0,1,1,1,1,1,0,1,1,0,1,0,1,0,0	1,0,1,1,0,0,1,1,1,1,1,1,1,0,1,1,0,1,1,0,1,0,1,0,1,1,0,1,1,1,1,0,0,1,0,0,1,1,1,1,1,0,1,1,0,1,0,1,0,0	1,0,1,1,0,0,1,1,1,1,1,1,1,0,1,1,0,1,1,0,1,0,1,0,1,1,0,1,1,1,1,0,0,1,0,0,1,1,1,1,1,0,1,1,0,1,0,1,0,0
608300	2,2,2,2,2,2,2,2,2,2,2,2,2,2,2,2,2,2,2,2,2,2,2,2,2,2,2,2,2,2,2,2,2,2,2,2,2,2,2,2,2,2,2,2,2,2,2,2,2,2	2,2,2,2,2,2,2,2,2,2,2,2,2,2,2,2,2,2,2,2,2,2,2,2,2,2,2,2,2,2,2,2,2,2,2,2,2,2,2,2,2,2,2,2,2,2,2,2,2,2	3,3,3,3,3,3,3,3,3,3,3,3,3,3,3,3,3,3,3,3,3,3,3,3,3,3,3,3,3,3,3,3,3,3,3,3,3,3,3,3,3,3,3,3,3,3,3,3,3,3	3,3,3,3,3,3,3,3,3,3,3,3,3,3,3,3,3,3,3,3,3,3,3,3,3,3,3,3,3,3,3,3,3,3,3,3,3,3,3,3,3,3,3,3,3,3,3,3,3,3	0,0,0,1,1,0,1,1,1,0,1,1,0,0,0,0,0,1,1,1,0,1,0,1,0,0,1,0,1,1,0,1,1,1,1,1,0,1,0,0,0,0,1,0,1,0,0,1,1,0	0,0,0,1,1,0,1,1,1,0,1,1,0,0,0,0,0,1,1,1,0,1,0,1,0,0,1,0,1,1,0,1,1,1,1,1,0,1,0,0,0,0,1,0,1,0,0,1,1,0	0,0,0,1,1,0,1,1,1,0,1,1,0,0,0,0,0,1,1,1,0,1,0,1,0,0,1,0,1,1,0,1,1,1,1,1,0,1,0,0,0,0,1,0,1,0,0,1,1,0	0,0,0,1,1,0,1,1,1,0,1,1,0,0,0,0,0,1,1,1,0,1,0,1,0,0,1,0,1,1,0,1,1,1,1,1,0,1,0,0,0,0,1,0,1,0,0,1,1,0	0,0,0,1,1,0,1,1,1,0,1,1,0,0,0,0,0,1,1,1,0,1,0,1,0,0,1,0,1,1,0,1,1,1,1,1,0,1,0,0,0,0,1,0,1,0,0,1,1,0	0,0,0,1,1,0,1,1,1,0,1,1,0,0,0,0,0,1,1,1,0,1,0,1,0,0,1,0,1,1,0,1,1,1,1,1,0,1,0,0,0,0,1,0,1,0,0,1,1,0	3,3,3,3,3,3,3,3,3,3,3,3,3,3,3,3,3,3,3,3,3,3,3,3,3,3,3,3,3,3,3,3,3,3,3,3,3,3,3,3,3,3,3,3,3,3,3,3,3,3	3,3,3,3,3,3,3,3,3,3,3,3,3,3,3,3,3,3,3,3,3,3,3,3,3,3,3,3,3,3,3,3,3,3,3,3,3,3,3,3,3,3,3,3,3,3,3,3,3,3	2,2,2,2,2,2,2,2,2,2,2,2,2,2,2,2,2,2,2,2,2,2,2,2,2,2,2,2,2,2,2,2,2,2,2,2,2,2,2,2,2,2,2,2,2,2,2,2,2,2	2,2,2,2,2,2,2,2,2,2,2,2,2,2,2,2,2,2,2,2,2,2,2,2,2,2,2,2,2,2,2,2,2,2,2,2,2,2,2,2,2,2,2,2,2,2,2,2,2,2	2,2,2,2,2,2,2,2,2,2,2,2,2,2,2,2,2,2,2,2,2,2,2,2,2,2,2,2,2,2,2,2,2,2,2,2,2,2,2,2,2,2,2,2,2,2,2,2,2,2	3,3,3,3,3,3,3,3,3,3,3,3,3,3,3,3,3,3,3,3,3,3,3,3,3,3,3,3,3,3,3,3,3,3,3,3,3,3,3,3,3,3,3,3,3,3,3,3,3,3	3,3,3,3,3,3,3,3,3,3,3,3,3,3,3,3,3,3,3,3,3,3,3,3,3,3,3,3,3,3,3,3,3,3,3,3,3,3,3,3,3,3,3,3,3,3,3,3,3,3	0,0,0,1,1,0,1,1,1,0,1,1,0,0,0,0,0,1,1,1,0,1,0,1,0,0,1,0,1,1,0,1,1,1,1,1,0,1,0,0,0,0,1,0,1,0,0,1,1,0	0,0,0,1,1,0,1,1,1,0,1,1,0,0,0,0,0,1,1,1,0,1,0,1,0,0,1,0,1,1,0,1,1,1,1,1,0,1,0,0,0,0,1,0,1,0,0,1,1,0	2,2,2,2,2,2,2,2,2,2,2,2,2,2,2,2,2,2,2,2,2,2,2,2,2,2,2,2,2,2,2,2,2,2,2,2,2,2,2,2,2,2,2,2,2,2,2,2,2,2	0,3,1,3,3,2,2,2,1,0,2,2,0,0,0,2,3,1,1,2,0,0,3,0,0,3,1,3,3,0,0,3,1,3,1,3,3,0,2,2,2,3,2,3,3,3,0,2,3,1	3,3,3,3,3,3,3,3,3,3,3,3,3,3,3,3,3,3,3,3,3,3,3,3,3,3,3,3,3,3,3,3,3,3,3,3,3,3,3,3,3,3,3,3,3,3,3,3,3,3	0,0,0,1,1,0,1,1,1,0,1,1,0,0,0,0,0,1,1,1,0,1,0,1,0,0,1,0,1,1,0,1,1,1,1,1,0,1,0,0,0,0,1,0,1,0,0,1,1,0	0,0,0,1,1,0,1,1,1,0,1,1,0,0,0,0,0,1,1,1,0,1,0,1,0,0,1,0,1,1,0,1,1,1,1,1,0,1,0,0,0,0,1,0,1,0,0,1,1,0	0,0,0,1,1,0,1,1,1,0,1,1,0,0,0,0,0,1,1,1,0,1,0,1,0,0,1,0,1,1,0,1,1,1,1,1,0,1,0,0,0,0,1,0,1,0,0,1,1,0	0,0,0,1,1,0,1,1,1,0,1,1,0,0,0,0,0,1,1,1,0,1,0,1,0,0,1,0,1,1,0,1,1,1,1,1,0,1,0,0,0,0,1,0,1,0,0,1,1,0
608400	2,2,2,2,2,2,2,2,2,2,2,2,2,2,2,2,2,2,2,2,2,2,2,2,2,2,2,2,2,2,2,2,2,2,2,2,2,2,2,2,2,2,2,2,2,2,2,2,2,2	2,2,2,2,2,2,2,2,2,2,2,2,2,2,2,2,2,2,2,2,2,2,2,2,2,2,2,2,2,2,2,2,2,2,2,2,2,2,2,2,2,2,2,2,2,2,2,2,2,2	3,3,3,3,3,3,3,3,3,3,3,3,3,3,3,3,3,3,3,3,3,3,3,3,3,3,3,3,3,3,3,3,3,3,3,3,3,3,3,3,3,3,3,3,3,3,3,3,3,3	3,3,3,3,3,3,3,3,3,3,3,3,3,3,3,3,3,3,3,3,3,3,3,3,3,3,3,3,3,3,3,3,3,3,3,3,3,3,3,3,3,3,3,3,3,3,3,3,3,3	1,1,1,0,0,1,1,1,1,0,1,1,1,0,0,0,1,1,1,0,1,0,1,1,0,0,1,0,1,0,0,1,0,1,1,0,0,0,1,1,1,1,1,1,1,1,1,0,0,1	1,1,1,0,0,1,1,1,1,0,1,1,1,0,0,0,1,1,1,0,1,0,1,1,0,0,1,0,1,0,0,1,0,1,1,0,0,0,1,1,1,1,1,1,1,1,1,0,0,1	1,1,1,0,0,1,1,1,1,0,1,1,1,0,0,0,1,1,1,0,1,0,1,1,0,0,1,0,1,0,0,1,0,1,1,0,0,0,1,1,1,1,1,1,1,1,1,0,0,1	1,1,1,0,0,1,1,1,1,0,1,1,1,0,0,0,1,1,1,0,1,0,1,1,0,0,1,0,1,0,0,1,0,1,1,0,0,0,1,1,1,1,1,1,1,1,1,0,0,1	1,1,1,0,0,1,1,1,1,0,1,1,1,0,0,0,1,1,1,0,1,0,1,1,0,0,1,0,1,0,0,1,0,1,1,0,0,0,1,1,1,1,1,1,1,1,1,0,0,1	1,1,1,0,0,1,1,1,1,0,1,1,1,0,0,0,1,1,1,0,1,0,1,1,0,0,1,0,1,0,0,1,0,1,1,0,0,0,1,1,1,1,1,1,1,1,1,0,0,1	3,3,3,3,3,3,3,3,3,3,3,3,3,3,3,3,3,3,3,3,3,3,3,3,3,3,3,3,3,3,3,3,3,3,3,3,3,3,3,3,3,3,3,3,3,3,3,3,3,3	3,3,3,3,3,3,3,3,3,3,3,3,3,3,3,3,3,3,3,3,3,3,3,3,3,3,3,3,3,3,3,3,3,3,3,3,3,3,3,3,3,3,3,3,3,3,3,3,3,3	2,2,2,2,2,2,2,2,2,2,2,2,2,2,2,2,2,2,2,2,2,2,2,2,2,2,2,2,2,2,2,2,2,2,2,2,2,2,2,2,2,2,2,2,2,2,2,2,2,2	2,2,2,2,2,2,2,2,2,2,2,2,2,2,2,2,2,2,2,2,2,2,2,2,2,2,2,2,2,2,2,2,2,2,2,2,2,2,2,2,2,2,2,2,2,2,2,2,2,2	2,2,2,2,2,2,2,2,2,2,2,2,2,2,2,2,2,2,2,2,2,2,2,2,2,2,2,2,2,2,2,2,2,2,2,2,2,2,2,2,2,2,2,2,2,2,2,2,2,2	3,3,3,3,3,3,3,3,3,3,3,3,3,3,3,3,3,3,3,3,3,3,3,3,3,3,3,3,3,3,3,3,3,3,3,3,3,3,3,3,3,3,3,3,3,3,3,3,3,3	3,3,3,3,3,3,3,3,3,3,3,3,3,3,3,3,3,3,3,3,3,3,3,3,3,3,3,3,3,3,3,3,3,3,3,3,3,3,3,3,3,3,3,3,3,3,3,3,3,3	1,1,1,0,0,1,1,1,1,0,1,1,1,0,0,0,1,1,1,0,1,0,1,1,0,0,1,0,1,0,0,1,0,1,1,0,0,0,1,1,1,1,1,1,1,1,1,0,0,1	1,1,1,0,0,1,1,1,1,0,1,1,1,0,0,0,1,1,1,0,1,0,1,1,0,0,1,0,1,0,0,1,0,1,1,0,0,0,1,1,1,1,1,1,1,1,1,0,0,1	2,2,2,2,2,2,2,2,2,2,2,2,2,2,2,2,2,2,2,2,2,2,2,2,2,2,2,2,2,2,2,2,2,2,2,2,2,2,2,2,2,2,2,2,2,2,2,2,2,2	3,3,3,3,3,1,3,3,3,3,3,3,3,3,3,3,3,3,3,1,3,3,3,3,3,3,3,2,3,2,2,3,2,3,2,3,3,3,3,3,3,3,1,3,3,3,3,3,3,3	3,3,3,3,3,3,3,3,3,3,3,3,3,3,3,3,3,3,3,3,3,3,3,3,3,3,3,3,3,3,3,3,3,3,3,3,3,3,3,3,3,3,3,3,3,3,3,3,3,3	1,1,1,0,0,1,1,1,1,0,1,1,1,0,0,0,1,1,1,0,1,0,1,1,0,0,1,0,1,0,0,1,0,1,1,0,0,0,1,1,1,1,1,1,1,1,1,0,0,1	1,1,1,0,0,1,1,1,1,0,1,1,1,0,0,0,1,1,1,0,1,0,1,1,0,0,1,0,1,0,0,1,0,1,1,0,0,0,1,1,1,1,1,1,1,1,1,0,0,1	1,1,1,0,0,1,1,1,1,0,1,1,1,0,0,0,1,1,1,0,1,0,1,1,0,0,1,0,1,0,0,1,0,1,1,0,0,0,1,1,1,1,1,1,1,1,1,0,0,1	1,1,1,0,0,1,1,1,1,0,1,1,1,0,0,0,1,1,1,0,1,0,1,1,0,0,1,0,1,0,0,1,0,1,1,0,0,0,1,1,1,1,1,1,1,1,1,0,0,1
608500	2,2,2,2,2,2,2,2,2,2,2,2,2,2,2,2,2,2,2,2,2,2,2,2,2,2,2,2,2,2,2,2,2,2,2,2,2,2,2,2,2,2,2,2,2,2,2,2,2,2	2,2,2,2,2,2,2,2,2,2,2,2,2,2,2,2,2,2,2,2,2,2,2,2,2,2,2,2,2,2,2,2,2,2,2,2,2,2,2,2,2,2,2,2,2,2,2,2,2,2	3,3,3,3,3,3,3,3,3,3,3,3,3,3,3,3,3,3,3,3,3,3,3,3,3,3,3,3,3,3,3,3,3,3,3,3,3,3,3,3,3,3,3,3,3,3,3,3,3,3	3,3,3,3,3,3,3,3,3,3,3,3,3,3,3,3,3,3,3,3,3,3,3,3,3,3,3,3,3,3,3,3,3,3,3,3,3,3,3,3,3,3,3,3,3,3,3,3,3,3	0,1,1,0,1,1,0,0,1,1,1,0,1,1,0,1,0,1,1,1,1,0,1,1,0,1,1,1,0,0,1,0,1,1,0,0,1,1,1,1,0,1,1,1,1,0,1,0,1,0	0,1,1,0,1,1,0,0,1,1,1,0,1,1,0,1,0,1,1,1,1,0,1,1,0,1,1,1,0,0,1,0,1,1,0,0,1,1,1,1,0,1,1,1,1,0,1,0,1,0	0,1,1,0,1,1,0,0,1,1,1,0,1,1,0,1,0,1,1,1,1,0,1,1,0,1,1,1,0,0,1,0,1,1,0,0,1,1,1,1,0,1,1,1,1,0,1,0,1,0	0,1,1,0,1,1,0,0,1,1,1,0,1,1,0,1,0,1,1,1,1,0,1,1,0,1,1,1,0,0,1,0,1,1,0,0,1,1,1,1,0,1,1,1,1,0,1,0,1,0	0,1,1,0,1,1,0,0,1,1,1,0,1,1,0,1,0,1,1,1,1,0,1,1,0,1,1,1,0,0,1,0,1,1,0,0,1,1,1,1,0,1,1,1,1,0,1,0,1,0	0,1,1,0,1,1,0,0,1,1,1,0,1,1,0,1,0,1,1,1,1,0,1,1,0,1,1,1,0,0,1,0,1,1,0,0,1,1,1,1,0,1,1,1,1,0,1,0,1,0	3,3,3,3,3,3,3,3,3,3,3,3,3,3,3,3,3,3,3,3,3,3,3,3,3,3,3,3,3,3,3,3,3,3,3,3,3,3,3,3,3,3,3,3,3,3,3,3,3,3	3,3,3,3,3,3,3,3,3,3,3,3,3,3,3,3,3,3,3,3,3,3,3,3,3,3,3,3,3,3,3,3,3,3,3,3,3,3,3,3,3,3,3,3,3,3,3,3,3,3	2,2,2,2,2,2,2,2,2,2,2,2,2,2,2,2,2,2,2,2,2,2,2,2,2,2,2,2,2,2,2,2,2,2,2,2,2,2,2,2,2,2,2,2,2,2,2,2,2,2	2,2,2,2,2,2,2,2,2,2,2,2,2,2,2,2,2,2,2,2,2,2,2,2,2,2,2,2,2,2,2,2,2,2,2,2,2,2,2,2,2,2,2,2,2,2,2,2,2,2	2,2,2,2,2,2,2,2,2,2,2,2,2,2,2,2,2,2,2,2,2,2,2,2,2,2,2,2,2,2,2,2,2,2,2,2,2,2,2,2,2,2,2,2,2,2,2,2,2,2	3,3,3,3,3,3,3,3,3,3,3,3,3,3,3,3,3,3,3,3,3,3,3,3,3,3,3,3,3,3,3,3,3,3,3,3,3,3,3,3,3,3,3,3,3,3,3,3,3,3	3,3,3,3,3,3,3,3,3,3,3,3,3,3,3,3,3,3,3,3,3,3,3,3,3,3,3,3,3,3,3,3,3,3,3,3,3,3,3,3,3,3,3,3,3,3,3,3,3,3	0,1,1,0,1,1,0,0,1,1,1,0,1,1,0,1,0,1,1,1,1,0,1,1,0,1,1,1,0,0,1,0,1,1,0,0,1,1,1,1,0,1,1,1,1,0,1,0,1,0	0,1,1,0,1,1,0,0,1,1,1,0,1,1,0,1,0,1,1,1,1,0,1,1,0,1,1,1,0,0,1,0,1,1,0,0,1,1,1,1,0,1,1,1,1,0,1,0,1,0	2,2,2,2,2,2,2,2,2,2,2,2,2,2,2,2,2,2,2,2,2,2,2,2,2,2,2,2,2,2,2,2,2,2,2,2,2,2,2,2,2,2,2,2,2,2,2,2,2,2	0,0,1,0,2,0,1,0,1,1,3,1,1,3,3,0,0,3,0,0,3,2,3,1,0,1,3,0,0,0,1,0,0,1,3,3,0,2,1,1,3,0,2,2,0,2,1,2,3,0	3,3,3,3,3,3,3,3,3,3,3,3,3,3,3,3,3,3,3,3,3,3,3,3,3,3,3,3,3,3,3,3,3,3,3,3,3,3,3,3,3,3,3,3,3,3,3,3,3,3	0,1,1,0,1,1,0,0,1,1,1,0,1,1,0,1,0,1,1,1,1,0,1,1,0,1,1,1,0,0,1,0,1,1,0,0,1,1,1,1,0,1,1,1,1,0,1,0,1,0	0,1,1,0,1,1,0,0,1,1,1,0,1,1,0,1,0,1,1,1,1,0,1,1,0,1,1,1,0,0,1,0,1,1,0,0,1,1,1,1,0,1,1,1,1,0,1,0,1,0	0,1,1,0,1,1,0,0,1,1,1,0,1,1,0,1,0,1,1,1,1,0,1,1,0,1,1,1,0,0,1,0,1,1,0,0,1,1,1,1,0,1,1,1,1,0,1,0,1,0	0,1,1,0,1,1,0,0,1,1,1,0,1,1,0,1,0,1,1,1,1,0,1,1,0,1,1,1,0,0,1,0,1,1,0,0,1,1,1,1,0,1,1,1,1,0,1,0,1,0
608600	2,2,2,2,2,2,2,2,2,2,2,2,2,2,2,2,2,2,2,2,2,2,2,2,2,2,2,2,2,2,2,2,2,2,2,2,2,2,2,2,2,2,2,2,2,2,2,2,2,2	2,2,2,2,2,2,2,2,2,2,2,2,2,2,2,2,2,2,2,2,2,2,2,2,2,2,2,2,2,2,2,2,2,2,2,2,2,2,2,2,2,2,2,2,2,2,2,2,2,2	3,3,3,3,3,3,3,3,3,3,3,3,3,3,3,3,3,3,3,3,3,3,3,3,3,3,3,3,3,3,3,3,3,3,3,3,3,3,3,3,3,3,3,3,3,3,3,3,3,3	3,3,3,3,3,3,3,3,3,3,3,3,3,3,3,3,3,3,3,3,3,3,3,3,3,3,3,3,3,3,3,3,3,3,3,3,3,3,3,3,3,3,3,3,3,3,3,3,3,3	1,1,0,1,1,0,1,1,1,1,0,1,1,1,1,1,0,0,1,1,1,0,1,0,0,1,0,1,0,0,0,0,0,1,0,0,0,0,1,1,1,1,1,1,0,0,1,0,0,0	1,1,0,1,1,0,1,1,1,1,0,1,1,1,1,1,0,0,1,1,1,0,1,0,0,1,0,1,0,0,0,0,0,1,0,0,0,0,1,1,1,1,1,1,0,0,1,0,0,0	1,1,0,1,1,0,1,1,1,1,0,1,1,1,1,1,0,0,1,1,1,0,1,0,0,1,0,1,0,0,0,0,0,1,0,0,0,0,1,1,1,1,1,1,0,0,1,0,0,0	1,1,0,1,1,0,1,1,1,1,0,1,1,1,1,1,0,0,1,1,1,0,1,0,0,1,0,1,0,0,0,0,0,1,0,0,0,0,1,1,1,1,1,1,0,0,1,0,0,0	1,1,0,1,1,0,1,1,1,1,0,1,1,1,1,1,0,0,1,1,1,0,1,0,0,1,0,1,0,0,0,0,0,1,0,0,0,0,1,1,1,1,1,1,0,0,1,0,0,0	1,1,0,1,1,0,1,1,1,1,0,1,1,1,1,1,0,0,1,1,1,0,1,0,0,1,0,1,0,0,0,0,0,1,0,0,0,0,1,1,1,1,1,1,0,0,1,0,0,0	3,3,3,3,3,3,3,3,3,3,3,3,3,3,3,3,3,3,3,3,3,3,3,3,3,3,3,3,3,3,3,3,3,3,3,3,3,3,3,3,3,3,3,3,3,3,3,3,3,3	3,3,3,3,3,3,3,3,3,3,3,3,3,3,3,3,3,3,3,3,3,3,3,3,3,3,3,3,3,3,3,3,3,3,3,3,3,3,3,3,3,3,3,3,3,3,3,3,3,3	2,2,2,2,2,2,2,2,2,2,2,2,2,2,2,2,2,2,2,2,2,2,2,2,2,2,2,2,2,2,2,2,2,2,2,2,2,2,2,2,2,2,2,2,2,2,2,2,2,2	2,2,2,2,2,2,2,2,2,2,2,2,2,2,2,2,2,2,2,2,2,2,2,2,2,2,2,2,2,2,2,2,2,2,2,2,2,2,2,2,2,2,2,2,2,2,2,2,2,2	2,2,2,2,2,2,2,2,2,2,2,2,2,2,2,2,2,2,2,2,2,2,2,2,2,2,2,2,2,2,2,2,2,2,2,2,2,2,2,2,2,2,2,2,2,2,2,2,2,2	3,3,3,3,3,3,3,3,3,3,3,3,3,3,3,3,3,3,3,3,3,3,3,3,3,3,3,3,3,3,3,3,3,3,3,3,3,3,3,3,3,3,3,3,3,3,3,3,3,3	3,3,3,3,3,3,3,3,3,3,3,3,3,3,3,3,3,3,3,3,3,3,3,3,3,3,3,3,3,3,3,3,3,3,3,3,3,3,3,3,3,3,3,3,3,3,3,3,3,3	1,1,0,1,1,0,1,1,1,1,0,1,1,1,1,1,0,0,1,1,1,0,1,0,0,1,0,1,0,0,0,0,0,1,0,0,0,0,1,1,1,1,1,1,0,0,1,0,0,0	1,1,0,1,1,0,1,1,1,1,0,1,1,1,1,1,0,0,1,1,1,0,1,0,0,1,0,1,0,0,0,0,0,1,0,0,0,0,1,1,1,1,1,1,0,0,1,0,0,0	2,2,2,2,2,2,2,2,2,2,2,2,2,2,2,2,2,2,2,2,2,2,2,2,2,2,2,2,2,2,2,2,2,2,2,2,2,2,2,2,2,2,2,2,2,2,2,2,2,2	2,0,1,3,0,1,3,1,3,0,0,3,1,0,3,1,3,2,1,3,1,1,2,1,2,3,2,3,1,2,3,1,0,3,0,2,1,0,2,1,3,3,1,2,0,1,1,0,2,0	3,3,3,3,3,3,3,3,3,3,3,3,3,3,3,3,3,3,3,3,3,3,3,3,3,3,3,3,3,3,3,3,3,3,3,3,3,3,3,3,3,3,3,3,3,3,3,3,3,3	1,1,0,1,1,0,1,1,1,1,0,1,1,1,1,1,0,0,1,1,1,0,1,0,0,1,0,1,0,0,0,0,0,1,0,0,0,0,1,1,1,1,1,1,0,0,1,0,0,0	1,1,0,1,1,0,1,1,1,1,0,1,1,1,1,1,0,0,1,1,1,0,1,0,0,1,0,1,0,0,0,0,0,1,0,0,0,0,1,1,1,1,1,1,0,0,1,0,0,0	1,1,0,1,1,0,1,1,1,1,0,1,1,1,1,1,0,0,1,1,1,0,1,0,0,1,0,1,0,0,0,0,0,1,0,0,0,0,1,1,1,1,1,1,0,0,1,0,0,0	1,1,0,1,1,0,1,1,1,1,0,1,1,1,1,1,0,0,1,1,1,0,1,0,0,1,0,1,0,0,0,0,0,1,0,0,0,0,1,1,1,1,1,1,0,0,1,0,0,0
608700	2,2,2,2,2,2,2,2,2,2,2,2,2,2,2,2,2,2,2,2,2,2,2,2,2,2,2,2,2,2,2,2,2,2,2,2,2,2,2,2,2,2,2,2,2,2,2,2,2,2	2,2,2,2,2,2,2,2,2,2,2,2,2,2,2,2,2,2,2,2,2,2,2,2,2,2,2,2,2,2,2,2,2,2,2,2,2,2,2,2,2,2,2,2,2,2,2,2,2,2	3,3,3,3,3,3,3,3,3,3,3,3,3,3,3,3,3,3,3,3,3,3,3,3,3,3,3,3,3,3,3,3,3,3,3,3,3,3,3,3,3,3,3,3,3,3,3,3,3,3	3,3,3,3,3,3,3,3,3,3,3,3,3,3,3,3,3,3,3,3,3,3,3,3,3,3,3,3,3,3,3,3,3,3,3,3,3,3,3,3,3,3,3,3,3,3,3,3,3,3	1,0,1,0,0,1,0,0,1,0,0,0,0,0,1,1,1,1,0,0,1,1,1,1,1,1,1,0,0,1,0,0,1,1,1,0,1,0,1,1,1,0,0,1,0,0,0,0,0,1	1,0,1,0,0,1,0,0,1,0,0,0,0,0,1,1,1,1,0,0,1,1,1,1,1,1,1,0,0,1,0,0,1,1,1,0,1,0,1,1,1,0,0,1,0,0,0,0,0,1	1,0,1,0,0,1,0,0,1,0,0,0,0,0,1,1,1,1,0,0,1,1,1,1,1,1,1,0,0,1,0,0,1,1,1,0,1,0,1,1,1,0,0,1,0,0,0,0,0,1	1,0,1,0,0,1,0,0,1,0,0,0,0,0,1,1,1,1,0,0,1,1,1,1,1,1,1,0,0,1,0,0,1,1,1,0,1,0,1,1,1,0,0,1,0,0,0,0,0,1	1,0,1,0,0,1,0,0,1,0,0,0,0,0,1,1,1,1,0,0,1,1,1,1,1,1,1,0,0,1,0,0,1,1,1,0,1,0,1,1,1,0,0,1,0,0,0,0,0,1	1,0,1,0,0,1,0,0,1,0,0,0,0,0,1,1,1,1,0,0,1,1,1,1,1,1,1,0,0,1,0,0,1,1,1,0,1,0,1,1,1,0,0,1,0,0,0,0,0,1	3,3,3,3,3,3,3,3,3,3,3,3,3,3,3,3,3,3,3,3,3,3,3,3,3,3,3,3,3,3,3,3,3,3,3,3,3,3,3,3,3,3,3,3,3,3,3,3,3,3	3,3,3,3,3,3,3,3,3,3,3,3,3,3,3,3,3,3,3,3,3,3,3,3,3,3,3,3,3,3,3,3,3,3,3,3,3,3,3,3,3,3,3,3,3,3,3,3,3,3	2,2,2,2,2,2,2,2,2,2,2,2,2,2,2,2,2,2,2,2,2,2,2,2,2,2,2,2,2,2,2,2,2,2,2,2,2,2,2,2,2,2,2,2,2,2,2,2,2,2	2,2,2,2,2,2,2,2,2,2,2,2,2,2,2,2,2,2,2,2,2,2,2,2,2,2,2,2,2,2,2,2,2,2,2,2,2,2,2,2,2,2,2,2,2,2,2,2,2,2	2,2,2,2,2,2,2,2,2,2,2,2,2,2,2,2,2,2,2,2,2,2,2,2,2,2,2,2,2,2,2,2,2,2,2,2,2,2,2,2,2,2,2,2,2,2,2,2,2,2	3,3,3,3,3,3,3,3,3,3,3,3,3,3,3,3,3,3,3,3,3,3,3,3,3,3,3,3,3,3,3,3,3,3,3,3,3,3,3,3,3,3,3,3,3,3,3,3,3,3	3,3,3,3,3,3,3,3,3,3,3,3,3,3,3,3,3,3,3,3,3,3,3,3,3,3,3,3,3,3,3,3,3,3,3,3,3,3,3,3,3,3,3,3,3,3,3,3,3,3	1,0,1,0,0,1,0,0,1,0,0,0,0,0,1,1,1,1,0,0,1,1,1,1,1,1,1,0,0,1,0,0,1,1,1,0,1,0,1,1,1,0,0,1,0,0,0,0,0,1	1,0,1,0,0,1,0,0,1,0,0,0,0,0,1,1,1,1,0,0,1,1,1,1,1,1,1,0,0,1,0,0,1,1,1,0,1,0,1,1,1,0,0,1,0,0,0,0,0,1	2,2,2,2,2,2,2,2,2,2,2,2,2,2,2,2,2,2,2,2,2,2,2,2,2,2,2,2,2,2,2,2,2,2,2,2,2,2,2,2,2,2,2,2,2,2,2,2,2,2	2,0,1,0,1,3,1,2,1,3,0,1,0,1,0,0,0,0,0,2,3,0,2,0,3,2,1,1,1,0,2,2,2,1,1,3,3,3,2,3,0,0,0,2,3,0,1,3,0,2	3,3,3,3,3,3,3,3,3,3,3,3,3,3,3,3,3,3,3,3,3,3,3,3,3,3,2,3,3,3,3,3,3,3,3,3,3,3,3,3,3,3,3,3,3,3,3,3,3,3	1,0,1,0,0,1,0,0,1,0,0,0,0,0,1,1,1,1,0,0,1,1,1,1,1,1,1,0,0,1,0,0,1,1,1,0,1,0,1,1,1,0,0,1,0,0,0,0,0,1	1,0,1,0,0,1,0,0,1,0,0,0,0,0,1,1,1,1,0,0,1,1,1,1,1,1,1,0,0,1,0,0,1,1,1,0,1,0,1,1,1,0,0,1,0,0,0,0,0,1	1,0,1,0,0,1,0,0,1,0,0,0,0,0,1,1,1,1,0,0,1,1,1,1,1,1,1,0,0,1,0,0,1,1,1,0,1,0,1,1,1,0,0,1,0,0,0,0,0,1	1,0,1,0,0,1,0,0,1,0,0,0,0,0,1,1,1,1,0,0,1,1,1,1,1,1,1,0,0,1,0,0,1,1,1,0,1,0,1,1,1,0,0,1,0,0,0,0,0,1
608800	2,2,2,2,2,2,2,2,2,2,2,2,2,2,2,2,2,2,2,2,2,2,2,2,2,2,2,2,2,2,2,2,2,2,2,2,2,2,2,2,2,2,2,2,2,2,2,2,2,2	2,2,2,2,2,2,2,2,2,2,2,2,2,2,2,2,2,2,2,2,2,2,2,2,2,2,2,2,2,2,2,2,2,2,2,2,2,2,2,2,2,2,2,2,2,2,2,2,2,2	3,3,3,3,3,3,3,3,3,3,3,3,3,3,3,3,3,3,3,3,3,3,3,3,3,3,3,3,3,3,3,3,3,3,3,3,3,3,3,3,3,3,3,3,3,3,3,3,3,3	3,3,3,3,3,3,3,3,3,3,3,3,3,3,3,3,3,3,3,3,3,3,3,3,3,3,3,3,3,3,3,3,3,3,3,3,3,3,3,3,3,3,3,3,3,3,3,3,3,3	0,0,0,0,1,0,1,1,1,0,0,1,0,0,1,0,0,1,1,0,0,1,0,1,1,1,0,1,1,1,0,1,1,0,1,0,1,0,1,1,1,1,1,1,1,1,1,1,1,0	0,0,0,0,1,0,1,1,1,0,0,1,0,0,1,0,0,1,1,0,0,1,0,1,1,1,0,1,1,1,0,1,1,0,1,0,1,0,1,1,1,1,1,1,1,1,1,1,1,0	0,0,0,0,1,0,1,1,1,0,0,1,0,0,1,0,0,1,1,0,0,1,0,1,1,1,0,1,1,1,0,1,1,0,1,0,1,0,1,1,1,1,1,1,1,1,1,1,1,0	0,0,0,0,1,0,1,1,1,0,0,1,0,0,1,0,0,1,1,0,0,1,0,1,1,1,0,1,1,1,0,1,1,0,1,0,1,0,1,1,1,1,1,1,1,1,1,1,1,0	0,0,0,0,1,0,1,1,1,0,0,1,0,0,1,0,0,1,1,0,0,1,0,1,1,1,0,1,1,1,0,1,1,0,1,0,1,0,1,1,1,1,1,1,1,1,1,1,1,0	0,0,0,0,1,0,1,1,1,0,0,1,0,0,1,0,0,1,1,0,0,1,0,1,1,1,0,1,1,1,0,1,1,0,1,0,1,0,1,1,1,1,1,1,1,1,1,1,1,0	3,3,3,3,3,3,3,3,3,3,3,3,3,3,3,3,3,3,3,3,3,3,3,3,3,3,3,3,3,3,3,3,3,3,3,3,3,3,3,3,3,3,3,3,3,3,3,3,3,3	3,3,3,3,3,3,3,3,3,3,3,3,3,3,3,3,3,3,3,3,3,3,3,3,3,3,3,3,3,3,3,3,3,3,3,3,3,3,3,3,3,3,3,3,3,3,3,3,3,3	2,2,2,2,2,2,2,2,2,2,2,2,2,2,2,2,2,2,2,2,2,2,2,2,2,2,2,2,2,2,2,2,2,2,2,2,2,2,2,2,2,2,2,2,2,2,2,2,2,2	2,2,2,2,2,2,2,2,2,2,2,2,2,2,2,2,2,2,2,2,2,2,2,2,2,2,2,2,2,2,2,2,2,2,2,2,2,2,2,2,2,2,2,2,2,2,2,2,2,2	2,2,2,2,2,2,2,2,2,2,2,2,2,2,2,2,2,2,2,2,2,2,2,2,2,2,2,2,2,2,2,2,2,2,2,2,2,2,2,2,2,2,2,2,2,2,2,2,2,2	3,3,3,3,3,3,3,3,3,3,3,3,3,3,3,3,3,3,3,3,3,3,3,3,3,3,3,3,3,3,3,3,3,3,3,3,3,3,3,3,3,3,3,3,3,3,3,3,3,3	3,3,3,3,3,3,3,3,3,3,3,3,3,3,3,3,3,3,3,3,3,3,3,3,3,3,3,3,3,3,3,3,3,3,3,3,3,3,3,3,3,3,3,3,3,3,3,3,3,3	0,0,0,0,1,0,1,1,1,0,0,1,0,0,1,0,0,1,1,0,0,1,0,1,1,1,0,1,1,1,0,1,1,0,1,0,1,0,1,1,1,1,1,1,1,1,1,1,1,0	0,0,0,0,1,0,1,1,1,0,0,1,0,0,1,0,0,1,1,0,0,1,0,1,1,1,0,1,1,1,0,1,1,0,1,0,1,0,1,1,1,1,1,1,1,1,1,1,1,0	2,2,2,2,2,2,2,2,2,2,2,2,2,2,2,2,2,2,2,2,2,2,2,2,2,2,2,2,2,2,2,2,2,2,2,2,2,2,2,2,2,2,2,2,2,2,2,2,2,2	0,1,3,3,1,0,1,1,2,0,3,1,3,0,2,2,0,1,1,1,0,3,3,3,3,1,3,1,3,1,2,3,3,2,3,2,2,2,3,3,1,3,1,1,3,1,2,0,2,0	3,3,3,3,3,3,3,3,3,3,3,3,3,3,3,3,3,3,3,3,3,3,3,3,3,3,3,3,3,3,3,3,3,3,3,3,3,3,3,3,3,3,3,3,3,3,3,3,3,3	0,0,0,0,3,0,1,1,1,0,0,1,0,0,1,0,0,1,1,0,0,1,0,1,1,1,0,1,1,1,0,1,1,0,1,0,1,0,1,1,1,1,1,1,1,1,1,1,1,0	0,0,0,0,1,0,1,1,1,0,0,1,0,0,1,0,0,1,1,0,0,1,0,1,1,1,0,1,1,1,0,1,1,0,1,0,1,0,1,1,1,1,1,1,1,1,1,1,1,0	0,0,0,0,1,0,1,1,1,0,0,1,0,0,1,0,0,1,1,0,0,1,0,1,1,1,0,1,1,1,0,1,1,0,1,0,1,0,1,1,1,1,1,1,1,1,1,1,1,0	0,0,0,0,1,0,1,1,1,0,0,1,0,0,1,0,0,1,1,0,0,1,0,1,1,1,0,1,1,1,0,1,1,0,1,0,1,0,1,1,1,1,1,1,1,1,1,1,1,0
608900	2,2,2,2,2,2,2,2,2,2,2,2,2,2,2,2,2,2,2,2,2,2,2,2,2,2,2,2,2,2,2,2,2,2,2,2,2,2,2,2,2,2,2,2,2,2,2,2,2,2	2,2,2,2,2,2,2,2,2,2,2,2,2,2,2,2,2,2,2,2,2,2,2,2,2,2,2,2,2,2,2,2,2,2,2,2,2,2,2,2,2,2,2,2,2,2,2,2,2,2	3,3,3,3,3,3,3,3,3,3,3,3,3,3,3,3,3,3,3,3,3,3,3,3,3,3,3,3,3,3,3,3,3,3,3,3,3,3,3,3,3,3,3,3,3,3,3,3,3,3	3,3,3,3,3,3,3,3,3,3,3,3,3,3,3,3,3,3,3,3,3,3,3,3,3,3,3,3,3,3,3,3,3,3,3,3,3,3,3,3,3,3,3,3,3,3,3,3,3,3	1,0,1,1,1,1,1,0,1,1,0,1,0,1,1,0,1,1,1,0,1,1,1,1,1,0,1,1,1,1,1,0,1,1,0,1,1,1,0,1,1,0,1,1,1,1,1,1,1,1	1,0,1,1,1,1,1,0,1,1,0,1,0,1,1,0,1,1,1,0,1,1,1,1,1,0,1,1,1,1,1,0,1,1,0,1,1,1,0,1,1,0,1,1,1,1,1,1,1,1	1,0,1,1,1,1,1,0,1,1,0,1,0,1,1,0,1,1,1,0,1,1,1,1,1,0,1,1,1,1,1,0,1,1,0,1,1,1,0,1,1,0,1,1,1,1,1,1,1,1	1,0,1,1,1,1,1,0,1,1,0,1,0,1,1,0,1,1,1,0,1,1,1,1,1,0,1,1,1,1,1,0,1,1,0,1,1,1,0,1,1,0,1,1,1,1,1,1,1,1	1,0,1,1,1,1,1,0,1,1,0,1,0,1,1,0,1,1,1,0,1,1,1,1,1,0,1,1,1,1,1,0,1,1,0,1,1,1,0,1,1,0,1,1,1,1,1,1,1,1	1,0,1,1,1,1,1,0,1,1,0,1,0,1,1,0,1,1,1,0,1,1,1,1,1,0,1,1,1,1,1,0,1,1,0,1,1,1,0,1,1,0,1,1,1,1,1,1,1,1	3,3,3,3,3,3,3,3,3,3,3,3,3,3,3,3,3,3,3,3,3,3,3,3,3,3,3,3,3,3,3,3,3,3,3,3,3,3,3,3,3,3,3,3,3,3,3,3,3,3	3,3,3,3,3,3,3,3,3,3,3,3,3,3,3,3,3,3,3,3,3,3,3,3,3,3,3,3,3,3,3,3,3,3,3,3,3,3,3,3,3,3,3,3,3,3,3,3,3,3	2,2,2,2,2,2,2,2,2,2,2,2,2,2,2,2,2,2,2,2,2,2,2,2,2,2,2,2,2,2,2,2,2,2,2,2,2,2,2,2,2,2,2,2,2,2,2,2,2,2	2,2,2,2,2,2,2,2,2,2,2,2,2,2,2,2,2,2,2,2,2,2,2,2,2,2,2,2,2,2,2,2,2,2,2,2,2,2,2,2,2,2,2,2,2,2,2,2,2,2	2,2,2,2,2,2,2,2,2,2,2,2,2,2,2,2,2,2,2,2,2,2,2,2,2,2,2,2,2,2,2,2,2,2,2,2,2,2,2,2,2,2,2,2,2,2,2,2,2,2	3,3,3,3,3,3,3,3,3,3,3,3,3,3,3,3,3,3,3,3,3,3,3,3,3,3,3,3,3,3,3,3,3,3,3,3,3,3,3,3,3,3,3,3,3,3,3,3,3,3	3,3,3,3,3,3,3,3,3,3,3,3,3,3,3,3,3,3,3,3,3,3,3,3,3,3,3,3,3,3,3,3,3,3,3,3,3,3,3,3,3,3,3,3,3,3,3,3,3,3	1,0,1,1,1,1,1,0,1,1,0,1,0,1,1,0,1,1,1,0,1,1,1,1,1,0,1,1,1,1,1,0,1,1,0,1,1,1,0,1,1,0,1,1,1,1,1,1,1,1	1,0,1,1,1,1,1,0,1,1,0,1,0,1,1,0,1,1,1,0,1,1,1,1,1,0,1,1,1,1,1,0,1,1,0,1,1,1,0,1,1,0,1,1,1,1,1,1,1,1	2,2,2,2,2,2,2,2,2,2,2,2,2,2,2,2,2,2,2,2,2,2,2,2,2,2,2,2,2,2,2,2,2,2,2,2,2,2,2,2,2,2,2,2,2,2,2,2,2,2	1,3,1,1,1,1,3,3,3,3,2,1,2,3,3,3,1,1,1,3,0,1,2,1,2,0,2,3,2,1,3,2,2,3,2,3,3,2,2,1,1,2,1,3,3,1,1,3,2,1	3,3,3,3,3,3,3,3,3,3,3,3,3,3,3,3,3,3,3,3,3,3,3,3,3,3,3,3,3,3,3,3,3,3,3,3,3,3,3,3,3,3,3,3,3,3,3,3,3,3	1,0,1,1,1,1,1,0,1,1,0,1,0,1,1,0,1,1,1,0,1,1,1,1,1,0,1,1,1,1,1,0,1,1,0,1,1,1,0,1,1,0,1,1,1,1,1,1,1,1	1,0,1,1,1,1,1,0,1,1,0,1,0,1,1,0,1,1,1,0,1,1,1,1,1,0,1,1,1,1,1,0,1,1,0,1,1,1,0,1,1,0,1,1,1,1,1,1,1,1	1,0,1,1,1,1,1,0,1,1,0,1,0,1,1,0,1,1,1,0,1,1,1,1,1,0,1,1,1,1,1,0,1,1,0,1,1,1,0,1,1,0,1,1,1,1,1,1,1,1	1,0,1,1,1,1,1,0,1,1,0,1,0,1,1,0,1,1,1,0,1,1,1,1,1,0,1,1,1,1,1,0,1,1,0,1,1,1,0,1,1,0,1,1,1,1,1,1,1,1
609000	2,2,2,2,2,2,2,2,2,2,2,2,2,2,2,2,2,2,2,2,2,2,2,2,2,2,2,2,2,2,2,2,2,2,2,2,2,2,2,2,2,2,2,2,2,2,2,2,2,2	2,2,2,2,2,2,2,2,2,2,2,2,2,2,2,2,2,2,2,2,2,2,2,2,2,2,2,2,2,2,2,2,2,2,2,2,2,2,2,2,2,2,2,2,2,2,2,2,2,2	3,3,3,3,3,3,3,3,3,3,3,3,3,3,3,3,3,3,3,3,3,3,3,3,3,3,3,3,3,3,3,3,3,3,3,3,3,3,3,3,3,3,3,3,3,3,3,3,3,3	3,3,3,3,3,3,3,3,3,3,3,3,3,3,3,3,3,3,3,3,3,3,3,3,3,3,3,3,3,3,3,3,3,3,3,3,3,3,3,3,3,3,3,3,3,3,3,3,3,3	0,0,0,0,1,1,0,1,0,1,0,1,0,0,0,0,0,1,1,1,0,0,1,0,1,0,0,0,0,0,0,1,1,0,0,0,1,1,1,1,1,1,1,0,1,1,0,0,0,1	0,0,0,0,1,1,0,1,0,1,0,1,0,0,0,0,0,1,1,1,0,0,1,0,1,0,0,0,0,0,0,1,1,0,0,0,1,1,1,1,1,1,1,0,1,1,0,0,0,1	0,0,0,0,1,1,0,1,0,1,0,1,0,0,0,0,0,1,1,1,0,0,1,0,1,0,0,0,0,0,0,1,1,0,0,0,1,1,1,1,1,1,1,0,1,1,0,0,0,1	0,0,0,0,1,1,0,1,0,1,0,1,0,0,0,0,0,1,1,1,0,0,1,0,1,0,0,0,0,0,0,1,1,0,0,0,1,1,1,1,1,1,1,0,1,1,0,0,0,1	0,0,0,0,1,1,0,1,0,1,0,1,0,0,0,0,0,1,1,1,0,0,1,0,1,0,0,0,0,0,0,1,1,0,0,0,1,1,1,1,1,1,1,0,1,1,0,0,0,1	0,0,0,0,1,1,0,1,0,1,0,1,0,0,0,0,0,1,1,1,0,0,1,0,1,0,0,0,0,0,0,1,1,0,0,0,1,1,1,1,1,1,1,0,1,1,0,0,0,1	3,3,3,3,3,3,3,3,3,3,3,3,3,3,3,3,3,3,3,3,3,3,3,3,3,3,3,3,3,3,3,3,3,3,3,3,3,3,3,3,3,3,3,3,3,3,3,3,3,3	3,3,3,3,3,3,3,3,3,3,3,3,3,3,3,3,3,3,3,3,3,3,3,3,3,3,3,3,3,3,3,3,3,3,3,3,3,3,3,3,3,3,3,3,3,3,3,3,3,3	2,2,2,2,2,2,2,2,2,2,2,2,2,2,2,2,2,2,2,2,2,2,2,2,2,2,2,2,2,2,2,2,2,2,2,2,2,2,2,2,2,2,2,2,2,2,2,2,2,2	2,2,2,2,2,2,2,2,2,2,2,2,2,2,2,2,2,2,2,2,2,2,2,2,2,2,2,2,2,2,2,2,2,2,2,2,2,2,2,2,2,2,2,2,2,2,2,2,2,2	2,2,2,2,2,2,2,2,2,2,2,2,2,2,2,2,2,2,2,2,2,2,2,2,2,2,2,2,2,2,2,2,2,2,2,2,2,2,2,2,2,2,2,2,2,2,2,2,2,2	3,3,3,3,3,3,3,3,3,3,3,3,3,3,3,3,3,3,3,3,3,3,3,3,3,3,3,3,3,3,3,3,3,3,3,3,3,3,3,3,3,3,3,3,3,3,3,3,3,3	3,3,3,3,3,3,3,3,3,3,3,3,3,3,3,3,3,3,3,3,3,3,3,3,3,3,3,3,3,3,3,3,3,3,3,3,3,3,3,3,3,3,3,3,3,3,3,3,3,3	0,0,0,0,1,1,0,1,0,1,0,1,0,0,0,0,0,1,1,1,0,0,1,0,1,0,0,0,0,0,0,1,1,0,0,0,1,1,1,1,1,1,1,0,1,1,0,0,0,1	0,0,0,0,1,1,0,1,0,1,0,1,0,0,0,0,0,1,1,1,0,0,1,0,1,0,0,0,0,0,0,1,1,0,0,0,1,1,1,1,1,1,1,0,1,1,0,0,0,1	2,2,2,2,2,2,2,2,2,2,2,2,2,2,2,2,2,2,2,2,2,2,2,2,2,2,2,2,2,2,2,2,2,2,2,2,2,2,2,2,2,2,2,2,2,2,2,2,2,2	0,2,0,3,2,1,0,2,0,3,0,2,2,2,0,2,2,3,1,1,0,2,3,3,1,0,1,3,0,3,3,3,1,0,0,1,2,1,1,2,0,1,1,3,2,1,2,1,2,1	3,3,3,3,3,3,3,3,3,3,3,3,3,3,3,3,3,3,3,3,3,3,3,3,3,3,3,3,3,3,3,3,3,3,3,3,3,3,3,3,3,3,3,3,3,3,3,3,3,3	0,0,0,0,1,1,0,1,0,1,0,1,0,0,0,0,0,1,1,1,0,0,1,0,1,0,0,0,0,0,0,1,1,0,0,0,3,1,1,1,1,1,1,0,1,1,0,0,0,1	0,0,0,0,1,1,0,1,0,1,0,1,0,0,0,0,0,1,1,1,0,0,1,0,1,0,0,0,0,0,0,1,1,0,0,0,1,1,1,1,1,1,1,0,1,1,0,0,0,1	0,0,0,0,1,1,0,1,0,1,0,1,0,0,0,0,0,1,1,1,0,0,1,0,1,0,0,0,0,0,0,1,1,0,0,0,1,1,1,1,1,1,1,0,1,1,0,0,0,1	0,0,0,0,1,1,0,1,0,1,0,1,0,0,0,0,0,1,1,1,0,0,1,0,1,0,0,0,0,0,0,1,1,0,0,0,1,1,1,1,1,1,1,0,1,1,0,0,0,1
609100	2,2,2,2,2,2,2,2,2,2,2,2,2,2,2,2,2,2,2,2,2,2,2,2,2,2,2,2,2,2,2,2,2,2,2,2,2,2,2,2,2,2,2,2,2,2,2,2,2,2	2,2,2,2,2,2,2,2,2,2,2,2,2,2,2,2,2,2,2,2,2,2,2,2,2,2,2,2,2,2,2,2,2,2,2,2,2,2,2,2,2,2,2,2,2,2,2,2,2,2	3,3,3,3,3,3,3,3,3,3,3,3,3,3,3,3,3,3,3,3,3,3,3,3,3,3,3,3,3,3,3,3,3,3,3,3,3,3,3,3,3,3,3,3,3,3,3,3,3,3	3,3,3,3,3,3,3,3,3,3,3,3,3,3,3,3,3,3,3,3,3,3,3,3,3,3,3,3,3,3,3,3,3,3,3,3,3,3,3,3,3,3,3,3,3,3,3,3,3,3	0,1,1,0,1,1,1,1,0,0,0,0,1,0,0,0,1,0,1,1,0,1,1,0,0,1,0,0,0,0,1,1,1,1,1,0,1,1,0,1,1,1,0,0,1,1,1,1,1,0	0,1,1,0,1,1,1,1,0,0,0,0,1,0,0,0,1,0,1,1,0,1,1,0,0,1,0,0,0,0,1,1,1,1,1,0,1,1,0,1,1,1,0,0,1,1,1,1,1,0	0,1,1,0,1,1,1,1,0,0,0,0,1,0,0,0,1,0,1,1,0,1,1,0,0,1,0,0,0,0,1,1,1,1,1,0,1,1,0,1,1,1,0,0,1,1,1,1,1,0	0,1,1,0,1,1,1,1,0,0,0,0,1,0,0,0,1,0,1,1,0,1,1,0,0,1,0,0,0,0,1,1,1,1,1,0,1,1,0,1,1,1,0,0,1,1,1,1,1,0	0,1,1,0,1,1,1,1,0,0,0,0,1,0,0,0,1,0,1,1,0,1,1,0,0,1,0,0,0,0,1,1,1,1,1,0,1,1,0,1,1,1,0,0,1,1,1,1,1,0	0,1,1,0,1,1,1,1,0,0,0,0,1,0,0,0,1,0,1,1,0,1,1,0,0,1,0,0,0,0,1,1,1,1,1,0,1,1,0,1,1,1,0,0,1,1,1,1,1,0	3,3,3,3,3,3,3,3,3,3,3,3,3,3,3,3,3,3,3,3,3,3,3,3,3,3,3,3,3,3,3,3,3,3,3,3,3,3,3,3,3,3,3,3,3,3,3,3,3,3	3,3,3,3,3,3,3,3,3,3,3,3,3,3,3,3,3,3,3,3,3,3,3,3,3,3,3,3,3,3,3,3,3,3,3,3,3,3,3,3,3,3,3,3,3,3,3,3,3,3	2,2,2,2,2,2,2,2,2,2,2,2,2,2,2,2,2,2,2,2,2,2,2,2,2,2,2,2,2,2,2,2,2,2,2,2,2,2,2,2,2,2,2,2,2,2,2,2,2,2	2,2,2,2,2,2,2,2,2,2,2,2,2,2,2,2,2,2,2,2,2,2,2,2,2,2,2,2,2,2,2,2,2,2,2,2,2,2,2,2,2,2,2,2,2,2,2,2,2,2	2,2,2,2,2,2,2,2,2,2,2,3,2,2,2,2,2,2,2,2,2,2,2,2,2,2,2,2,2,2,2,2,2,2,2,2,2,2,2,2,2,2,2,2,2,2,2,2,2,2	3,3,3,3,3,3,3,3,3,3,3,3,3,3,3,3,3,3,3,3,3,3,3,3,3,3,3,3,3,3,3,3,3,3,3,3,3,3,3,3,3,3,3,3,3,3,3,3,3,3	3,3,3,3,3,3,3,3,3,3,3,3,3,3,3,3,3,3,3,3,3,3,3,3,3,3,3,3,3,3,3,3,3,3,3,3,3,3,3,3,3,3,3,3,3,3,3,3,3,3	0,1,1,0,1,1,1,1,0,0,0,0,1,0,0,0,1,0,1,1,0,1,1,0,0,1,0,0,0,0,1,1,1,1,1,0,1,1,0,1,1,1,0,0,1,1,1,1,1,0	0,1,1,0,1,1,1,1,0,0,0,0,1,0,0,0,1,0,1,1,0,1,1,0,0,1,0,0,0,0,1,1,1,1,1,0,1,1,0,1,1,1,0,0,1,1,1,1,1,0	2,2,2,2,2,2,2,2,2,2,2,2,2,2,2,2,2,2,2,2,2,2,2,2,2,2,2,2,2,2,2,2,2,2,2,2,2,2,2,2,2,2,2,2,2,2,2,2,2,2	3,2,2,0,3,2,1,1,1,1,3,3,3,1,3,1,1,1,1,3,2,1,3,1,3,1,3,1,2,1,2,1,2,0,1,0,0,1,1,2,0,0,2,0,3,1,1,1,2,2	3,3,3,3,3,3,3,3,3,3,3,3,3,3,3,3,3,3,3,3,3,3,3,3,3,3,3,3,3,3,3,3,3,3,3,3,3,3,3,3,3,3,3,3,3,3,3,3,3,3	0,1,1,0,1,1,1,1,0,0,0,0,1,0,0,0,1,0,1,1,0,1,1,0,0,1,0,0,0,0,1,1,1,1,1,0,1,1,0,1,1,1,0,0,1,1,1,1,3,0	0,1,1,0,1,1,1,1,0,0,0,0,1,0,0,0,1,0,1,1,0,1,1,0,0,1,0,0,0,0,1,1,1,1,1,0,1,1,0,1,1,1,0,0,1,1,1,1,1,0	0,1,1,0,1,1,1,1,0,0,0,0,1,0,0,0,1,0,1,1,0,1,1,0,0,1,0,0,0,0,1,1,1,1,1,0,1,1,0,1,1,1,0,0,1,1,1,1,1,0	0,1,1,0,1,1,1,1,0,0,0,0,1,0,0,0,1,0,1,1,0,1,1,0,0,1,0,0,0,0,1,1,1,1,1,0,1,1,0,1,1,1,0,0,1,1,1,1,1,0
609200	2,2,2,2,2,2,2,2,2,2,2,2,2,2,2,2,2,2,2,2,2,2,2,2,2,2,2,2,2,2,2,2,2,2,2,2,2,2,2,2,2,2,2,2,2,2,2,2,2,2	2,2,2,2,2,2,2,2,2,2,2,2,2,2,2,2,2,2,2,2,2,2,2,2,2,2,2,2,2,2,2,2,2,2,2,2,2,2,2,2,2,2,2,2,2,2,2,2,2,2	3,3,3,3,3,3,3,3,3,3,3,3,3,3,3,3,3,3,3,3,3,3,3,3,3,3,3,3,3,3,3,3,3,3,3,3,3,3,3,3,3,3,3,3,3,3,3,3,3,3	3,3,3,3,3,3,3,3,3,3,3,3,3,3,3,3,3,3,3,3,3,3,3,3,3,3,3,3,3,3,3,3,3,3,3,3,3,3,3,3,3,3,3,3,3,3,3,3,3,3	0,0,1,0,0,1,1,1,1,1,1,1,0,1,1,0,1,1,0,1,1,1,1,1,1,1,0,1,1,0,0,1,1,1,1,1,1,0,1,0,1,0,0,1,1,1,1,1,1,1	0,0,1,0,0,1,1,1,1,1,1,1,0,1,1,0,1,1,0,1,1,1,1,1,1,1,0,1,1,0,0,1,1,1,1,1,1,0,1,0,1,0,0,1,1,1,1,1,1,1	0,0,1,0,0,1,1,1,1,1,1,1,0,1,1,0,1,1,0,1,1,1,1,1,1,1,0,1,1,0,0,1,1,1,1,1,1,0,1,0,1,0,0,1,1,1,1,1,1,1	0,0,1,0,0,1,1,1,1,1,1,1,0,1,1,0,1,1,0,1,1,1,1,1,1,1,0,1,1,0,0,1,1,1,1,1,1,0,1,0,1,0,0,1,1,1,1,1,1,1	0,0,1,0,0,1,1,1,1,1,1,1,0,1,1,0,1,1,0,1,1,1,1,1,1,1,0,1,1,0,0,1,1,1,1,1,1,0,1,0,1,0,0,1,1,1,1,1,1,1	0,0,1,0,0,1,1,1,1,1,1,1,0,1,1,0,1,1,0,1,1,1,1,1,1,1,0,1,1,0,0,1,1,1,1,1,1,0,1,0,1,0,0,1,1,1,1,1,1,1	3,3,3,3,3,3,3,3,3,3,3,3,3,3,3,3,3,3,3,3,3,3,3,3,3,3,3,3,3,3,3,3,3,3,3,3,3,3,3,3,3,3,3,3,3,3,3,3,3,3	3,3,3,3,3,3,3,3,3,3,3,3,3,3,3,3,3,3,3,3,3,3,3,3,3,3,3,3,3,3,3,3,3,3,3,3,3,3,3,3,3,3,3,3,3,3,3,3,3,3	2,2,2,2,2,2,2,2,2,2,2,2,2,2,2,2,2,2,2,2,2,2,2,2,2,2,2,2,2,2,2,2,2,2,2,2,2,2,2,2,2,2,2,2,2,2,2,2,2,2	2,2,2,2,2,2,2,2,2,2,2,2,2,2,2,2,2,2,2,2,2,2,2,2,2,2,2,2,2,2,2,2,2,2,2,2,2,2,2,2,2,2,2,2,2,2,2,2,2,2	2,2,2,2,2,2,2,2,2,2,2,2,2,2,2,2,2,2,2,2,2,2,2,2,2,2,2,2,2,2,2,2,2,2,2,2,2,2,2,2,2,2,2,2,2,2,2,2,2,2	3,3,3,3,3,3,3,3,3,3,3,3,3,3,3,3,3,3,3,3,3,3,3,3,3,3,3,3,3,3,3,3,3,3,3,3,3,3,3,3,3,3,3,3,3,3,3,3,3,3	3,3,3,3,3,3,3,3,3,3,3,3,3,3,3,3,3,3,3,3,3,3,3,3,3,3,3,3,3,3,3,3,3,3,3,3,3,3,3,3,3,3,3,3,3,3,3,3,3,3	0,0,1,0,0,1,1,1,1,1,1,1,0,1,1,0,1,1,0,1,1,1,1,1,1,1,0,1,1,0,0,1,1,1,1,1,1,0,1,0,1,0,0,1,1,1,1,1,1,1	0,0,1,0,0,1,1,1,1,1,1,1,0,1,1,0,1,1,0,1,1,1,1,1,1,1,0,1,1,0,0,1,1,1,1,1,1,0,1,0,1,0,0,1,1,1,1,1,1,1	2,2,2,2,2,2,2,2,2,2,2,2,2,2,2,2,2,2,2,2,2,2,2,2,2,2,2,2,2,2,2,2,2,2,2,2,2,2,2,2,2,2,2,2,2,2,2,2,2,2	0,0,1,0,0,1,1,1,3,3,3,1,3,1,3,0,1,1,0,1,2,1,1,3,1,3,0,1,1,0,0,1,1,1,3,3,1,0,1,2,1,0,2,3,1,1,2,1,1,2	3,3,3,3,3,3,3,3,3,3,3,3,3,3,3,3,3,3,3,3,3,3,3,3,3,3,3,3,3,3,3,3,3,3,3,3,3,3,3,3,3,3,3,3,3,3,3,3,3,3	0,0,1,0,0,1,1,1,1,1,1,1,0,1,1,0,1,1,0,1,1,1,1,1,1,1,0,1,1,0,0,1,1,1,1,1,1,0,1,0,1,0,0,1,1,1,1,1,1,1	0,0,1,0,0,1,1,1,1,1,1,1,0,1,1,0,1,1,0,1,1,1,1,1,1,1,0,1,1,0,0,1,1,1,1,1,1,0,1,0,1,0,0,1,1,1,1,1,1,1	0,0,1,0,0,1,1,1,1,1,1,1,0,1,1,0,1,1,0,1,1,1,1,1,1,1,0,1,1,0,0,1,1,1,1,1,1,0,1,0,1,0,0,1,1,1,1,1,1,1	0,0,1,0,0,1,1,1,1,1,1,1,0,1,1,0,1,1,0,1,1,1,1,1,1,1,0,1,1,0,0,1,1,1,1,1,1,0,1,0,1,0,0,1,1,1,1,1,1,1
609300	2,2,2,2,2,2,2,2,2,2,2,2,2,2,2,2,2,2,2,2,2,2,2,2,2,2,2,2,2,2,2,2,2,2,2,2,2,2,2,2,2,2,2,2,2,2,2,2,2,2	2,2,2,2,2,2,2,2,2,2,2,2,2,2,2,2,2,2,2,2,2,2,2,2,2,2,2,2,2,2,2,2,2,2,2,2,2,2,2,2,2,2,2,2,2,2,2,2,2,2	3,3,3,3,3,3,3,3,3,3,3,3,3,3,3,3,3,3,3,3,3,3,3,3,3,3,3,3,3,3,3,3,3,3,3,3,3,3,3,3,3,3,3,3,3,3,3,3,3,3	3,3,3,3,3,3,3,3,3,3,3,3,3,3,3,3,3,3,3,3,3,3,3,3,3,3,3,3,3,3,3,3,3,3,3,3,3,3,3,3,3,3,3,3,3,3,3,3,3,3	1,0,0,1,1,1,1,0,1,0,1,0,0,1,0,1,1,1,0,1,0,1,1,0,1,1,0,1,0,0,1,0,1,1,1,1,1,1,0,0,1,1,1,1,1,1,0,1,1,1	1,0,0,1,1,1,1,0,1,0,1,0,0,1,0,1,1,1,0,1,0,1,1,0,1,1,0,1,0,0,1,0,1,1,1,1,1,1,0,0,1,1,1,1,1,1,0,1,1,1	1,0,0,1,1,1,1,0,1,0,1,0,0,1,0,1,1,1,0,1,0,1,1,0,1,1,0,1,0,0,1,0,1,1,1,1,1,1,0,0,1,1,1,1,1,1,0,1,1,1	1,0,0,1,1,1,1,0,1,0,1,0,0,1,0,1,1,1,0,1,0,1,1,0,1,1,0,1,0,0,1,0,1,1,1,1,1,1,0,0,1,1,1,1,1,1,0,1,1,1	1,0,0,1,1,1,1,0,1,0,1,0,0,1,0,1,1,1,0,1,0,1,1,0,1,1,0,1,0,0,1,0,1,1,1,1,1,1,0,0,1,1,1,1,1,1,0,1,1,1	1,0,0,1,1,1,1,0,1,0,1,0,0,1,0,1,1,1,0,1,0,1,1,0,1,1,0,1,0,0,1,0,1,1,1,1,1,1,0,0,1,1,1,1,1,1,0,1,1,1	3,3,3,3,3,3,3,3,3,3,3,3,3,3,3,3,3,3,3,3,3,3,3,3,3,3,3,3,3,3,3,3,3,3,3,3,3,3,3,3,3,3,3,3,3,3,3,3,3,3	3,3,3,3,3,3,3,3,3,3,3,3,3,3,3,3,3,3,3,3,3,3,3,3,3,3,3,3,3,3,3,3,3,3,3,3,3,3,3,3,3,3,3,3,3,3,3,3,3,3	2,2,2,2,2,2,2,2,2,2,2,2,2,2,2,2,2,2,2,2,2,2,2,2,2,2,2,2,2,2,2,2,2,2,2,2,2,2,2,2,2,2,2,2,2,2,2,2,2,2	2,2,2,2,2,2,2,2,2,2,2,2,2,2,2,2,2,2,2,2,2,2,2,2,2,2,2,2,2,2,2,2,2,2,2,2,2,2,2,2,2,2,2,2,2,2,2,2,2,2	2,2,2,2,2,2,2,2,2,2,2,2,2,2,2,2,2,2,2,2,2,2,2,2,2,2,2,2,2,2,2,2,2,2,2,2,2,2,2,2,2,2,2,2,2,2,2,2,2,2	3,3,3,3,3,3,3,3,3,3,3,3,3,3,3,3,3,3,3,3,3,3,3,3,3,3,3,3,3,3,3,3,3,3,3,3,3,3,3,3,3,3,3,3,3,3,3,3,3,3	3,3,3,3,3,3,3,3,3,3,3,3,3,3,3,3,3,3,3,3,3,3,3,3,3,3,3,3,3,3,3,3,3,3,3,3,3,3,3,3,3,3,3,3,3,3,3,3,3,3	1,0,0,1,1,1,1,0,1,0,1,0,0,1,0,1,1,1,0,1,0,1,1,0,1,1,0,1,0,0,1,0,1,1,1,1,1,1,0,0,1,1,1,1,1,1,0,1,1,1	1,0,0,1,1,1,1,0,1,0,1,0,0,1,0,1,1,1,0,1,0,1,1,0,1,1,0,1,0,0,1,0,1,1,1,1,1,1,0,0,1,1,1,1,1,1,0,1,1,1	2,2,2,2,2,2,2,2,2,2,2,2,2,2,2,2,2,2,2,2,2,2,2,2,2,2,2,2,2,2,2,2,2,2,2,2,2,2,2,2,2,2,2,2,2,2,2,2,2,2	0,2,0,2,0,0,1,0,1,1,1,0,3,3,2,0,3,0,1,2,3,2,3,1,1,2,1,2,0,2,0,0,2,2,3,1,1,0,0,3,3,0,3,3,2,0,1,1,0,2	3,3,3,3,3,3,3,3,3,3,3,3,3,3,3,3,3,3,3,3,3,3,3,3,3,3,3,3,3,3,3,3,3,3,3,3,3,3,3,3,3,3,3,3,3,3,3,3,3,3	1,0,0,1,1,1,1,0,1,0,1,0,0,1,0,1,1,1,0,1,0,1,1,0,1,1,0,1,0,0,1,0,1,1,1,1,1,1,0,0,1,1,1,1,1,1,0,1,1,1	1,0,0,1,1,1,1,0,1,0,1,0,0,1,0,1,1,1,0,1,0,1,1,0,1,1,0,1,0,0,1,0,1,1,1,1,1,1,0,0,1,1,1,1,1,1,0,1,1,1	1,0,0,1,1,1,1,0,1,0,1,0,0,1,0,1,1,1,0,1,0,1,1,0,1,1,0,1,0,0,1,0,1,1,1,1,1,1,0,0,1,1,1,1,1,1,0,1,1,1	1,0,0,1,1,1,1,0,1,0,1,0,0,1,0,1,1,1,0,1,0,1,1,0,1,1,0,1,0,0,1,0,1,1,1,1,1,1,0,0,1,1,1,1,1,1,0,1,1,1
609400	2,2,2,2,2,2,2,2,2,2,2,2,2,2,2,2,2,2,2,2,2,2,2,2,2,2,2,2,2,2,2,2,2,2,2,2,2,2,2,2,2,2,2,2,2,2,2,2,2,2	2,2,2,2,2,2,2,2,2,2,2,2,2,2,2,2,2,2,2,2,2,2,2,2,2,2,2,2,2,2,2,2,2,2,2,2,2,2,2,2,2,2,2,2,2,2,2,2,2,2	3,3,3,3,3,3,3,3,3,3,3,3,3,3,3,3,3,3,3,3,3,3,3,3,3,3,3,3,3,3,3,3,3,3,3,3,3,3,3,3,3,3,3,3,3,3,3,3,3,3	3,3,3,3,3,3,3,3,3,3,3,3,3,3,3,3,3,3,3,3,3,3,3,3,3,3,3,3,3,3,3,3,3,3,3,3,3,3,3,3,3,3,3,3,3,3,3,3,3,3	1,1,1,1,1,1,0,0,0,1,0,1,1,0,1,1,0,0,1,1,0,0,0,1,1,1,1,1,0,1,1,0,1,0,0,1,0,1,1,1,1,0,1,1,0,1,0,1,1,1	1,1,1,1,1,1,0,0,0,1,0,1,1,0,1,1,0,0,1,1,0,0,0,1,1,1,1,1,0,1,1,0,1,0,0,1,0,1,1,1,1,0,1,1,0,1,0,1,1,1	1,1,1,1,1,1,0,0,0,1,0,1,1,0,1,1,0,0,1,1,0,0,0,1,1,1,1,1,0,1,1,0,1,0,0,1,0,1,1,1,1,0,1,1,0,1,0,1,1,1	1,1,1,1,1,1,0,0,0,1,0,1,1,0,1,1,0,0,1,1,0,0,0,1,1,1,1,1,0,1,1,0,1,0,0,1,0,1,1,1,1,0,1,1,0,1,0,1,1,1	1,1,1,1,1,1,0,0,0,1,0,1,1,0,1,1,0,0,1,1,0,0,0,1,1,1,1,1,0,1,1,0,1,0,0,1,0,1,1,1,1,0,1,1,0,1,0,1,1,1	1,1,1,1,1,1,0,0,0,1,0,1,1,0,1,1,0,0,1,1,0,0,0,1,1,1,1,1,0,1,1,0,1,0,0,1,0,1,1,1,1,0,1,1,0,1,0,1,1,1	3,3,3,3,3,3,3,3,3,3,3,3,3,3,3,3,3,3,3,3,3,3,3,3,3,3,3,3,3,3,3,3,3,3,3,3,3,3,3,3,3,3,3,3,3,3,3,3,3,3	3,3,3,3,3,3,3,3,3,3,3,3,3,3,3,3,3,3,3,3,3,3,3,3,3,3,3,3,3,3,3,3,3,3,3,3,3,3,3,3,3,3,3,3,3,3,3,3,3,3	2,2,2,2,2,2,2,2,2,2,2,2,2,2,2,2,2,2,2,2,2,2,2,2,2,2,2,2,2,2,2,2,2,2,2,2,2,2,2,2,2,2,2,2,2,2,2,2,2,2	2,2,2,2,2,2,2,2,2,2,2,2,2,2,2,2,2,2,2,2,2,2,2,2,2,2,2,2,2,2,2,2,2,2,2,2,2,2,2,2,2,2,2,2,2,2,2,2,2,2	2,2,2,2,2,2,2,2,2,2,2,2,2,2,2,2,2,2,2,2,2,2,2,2,2,2,2,2,2,2,2,2,2,2,2,2,2,2,2,2,2,2,2,2,2,2,2,2,2,2	3,3,3,3,3,3,3,3,3,3,3,3,3,3,3,3,3,3,3,3,3,3,3,3,3,3,3,3,3,3,3,3,3,3,3,3,3,3,3,3,3,3,3,3,3,3,3,3,3,3	3,3,3,3,3,3,3,3,3,3,3,3,3,3,3,3,3,3,3,3,3,3,3,3,3,3,3,3,3,3,3,3,3,3,3,3,3,3,3,3,3,3,3,3,3,3,3,3,3,3	1,1,1,1,1,1,0,0,0,1,0,1,1,0,1,1,0,0,1,1,0,0,0,1,1,1,1,1,0,1,1,0,1,0,0,1,0,1,1,1,1,0,1,1,0,1,0,1,1,1	1,1,1,1,1,1,0,0,0,1,0,1,1,0,1,1,0,0,1,1,0,0,0,1,1,1,1,1,0,1,1,0,1,0,0,1,0,1,1,1,1,0,1,1,0,1,0,1,1,1	2,2,2,2,2,2,2,2,2,2,2,2,2,2,2,2,2,2,2,2,2,2,2,2,2,2,2,2,2,2,2,2,2,2,2,2,2,2,2,2,2,2,2,2,2,2,2,2,2,2	0,1,2,3,0,2,2,2,0,1,2,1,0,0,2,3,3,0,2,1,0,2,2,3,0,0,2,2,1,1,0,1,0,2,2,2,2,2,2,2,3,2,3,0,1,2,0,2,0,3	3,3,3,3,3,3,3,3,3,3,3,3,3,3,3,3,3,3,3,3,3,3,3,3,3,3,3,3,3,3,3,3,3,3,3,3,3,3,3,3,3,3,3,3,3,3,3,3,3,3	1,1,1,1,1,1,0,0,0,1,0,1,1,0,1,1,0,0,1,1,0,0,0,1,1,1,1,1,0,1,1,0,1,0,0,1,0,1,1,1,1,0,1,1,0,1,0,1,1,1	1,1,1,1,1,1,0,0,0,1,0,1,1,0,1,1,0,0,1,1,0,0,0,1,1,1,1,1,0,1,1,0,1,0,0,1,0,1,1,1,1,0,1,1,0,1,0,1,1,1	1,1,1,1,1,1,0,0,0,1,0,1,1,0,1,1,0,0,1,1,0,0,0,1,1,1,1,1,0,1,1,0,1,0,0,1,0,1,1,1,1,0,1,1,0,1,0,1,1,1	1,1,1,1,1,1,0,0,0,1,0,1,1,0,1,1,0,0,1,1,0,0,0,1,1,1,1,1,0,1,1,0,1,0,0,1,0,1,1,1,1,0,1,1,0,1,0,1,1,1
609500	2,2,2,2,2,2,2,2,2,2,2,2,2,2,2,2,2,2,2,2,2,2,2,2,2,2,2,2,2,2,2,2,2,2,2,2,2,2,2,2,2,2,2,2,2,2,2,2,2,2	2,2,2,2,2,2,2,2,2,2,2,2,2,2,2,2,2,2,2,2,2,2,2,2,2,2,2,2,2,2,2,2,2,2,2,2,2,2,2,2,2,2,2,2,2,2,2,2,2,2	3,3,3,3,3,3,3,3,3,3,3,3,3,3,3,3,3,3,3,3,3,3,3,3,3,3,3,3,3,3,3,3,3,3,3,3,3,3,3,3,3,3,3,3,3,3,3,3,3,3	3,3,3,3,3,3,3,3,3,3,3,3,3,3,3,3,3,3,3,3,3,3,3,3,3,3,3,3,3,3,3,3,3,3,3,3,3,3,3,3,3,3,3,3,3,3,3,3,3,3	1,0,0,1,0,1,0,1,1,1,0,1,1,1,0,1,1,1,0,1,0,0,0,1,1,1,1,1,1,1,1,1,0,1,1,0,1,1,0,1,0,1,1,1,1,1,0,1,0,0	1,0,0,1,0,1,0,1,1,1,0,1,1,1,0,1,1,1,0,1,0,0,0,1,1,1,1,1,1,1,1,1,0,1,1,0,1,1,0,1,0,1,1,1,1,1,0,1,0,0	1,0,0,1,0,1,0,1,1,1,0,1,1,1,0,1,1,1,0,1,0,0,0,1,1,1,1,1,1,1,1,1,0,1,1,0,1,1,0,1,0,1,1,1,1,1,0,1,0,0	1,0,0,1,0,1,0,1,1,1,0,1,1,1,0,1,1,1,0,1,0,0,0,1,1,1,1,1,1,1,1,1,0,1,1,0,1,1,0,1,0,1,1,1,1,1,0,1,0,0	1,0,0,1,0,1,0,1,1,1,0,1,1,1,0,1,1,1,0,1,0,0,0,1,1,1,1,1,1,1,1,1,0,1,1,0,1,1,0,1,0,1,1,1,1,1,0,1,0,0	1,0,0,1,0,1,0,1,1,1,0,1,1,1,0,1,1,1,0,1,0,0,0,1,1,1,1,1,1,1,1,1,0,1,1,0,1,1,0,1,0,1,1,1,1,1,0,1,0,0	3,3,3,3,3,3,3,3,3,3,3,3,3,3,3,3,3,3,3,3,3,3,3,3,3,3,3,3,3,3,3,3,3,3,3,3,3,3,3,3,3,3,3,3,3,3,3,3,3,3	3,3,3,3,3,3,3,3,3,3,3,3,3,3,3,3,3,3,3,3,3,3,3,3,3,3,3,3,3,3,3,3,3,3,3,3,3,3,3,3,3,3,3,3,3,3,3,3,3,3	2,2,2,2,2,2,2,2,2,2,2,2,2,2,2,2,2,2,2,2,2,2,2,2,2,2,2,2,2,2,2,2,2,2,2,2,2,2,2,2,2,2,2,2,2,2,2,2,2,2	2,2,2,2,2,2,2,2,2,2,2,2,2,2,2,2,2,2,2,2,2,2,2,2,2,2,2,2,2,2,2,2,2,2,2,2,2,2,2,2,2,2,2,2,2,2,2,2,2,2	2,2,2,2,2,2,2,2,2,2,2,2,2,2,2,2,2,2,2,2,2,2,2,2,2,2,2,2,2,2,2,2,2,2,2,2,2,2,2,2,2,2,2,2,2,2,2,2,2,2	3,3,3,3,3,3,3,3,3,3,3,3,3,3,3,3,3,3,3,3,3,3,3,3,3,3,3,3,3,3,3,3,3,3,3,3,3,3,3,3,3,3,3,3,3,3,3,3,3,3	3,3,3,3,3,3,3,3,3,3,3,3,3,3,3,3,3,3,3,3,3,3,3,3,3,3,3,3,3,3,3,3,3,3,3,3,3,3,3,3,3,3,3,3,3,3,3,3,3,3	1,0,0,1,0,1,0,1,1,1,0,1,1,1,0,1,1,1,0,1,0,0,0,1,1,1,1,1,1,1,1,1,0,1,1,0,1,1,0,1,0,1,1,1,1,1,0,1,0,0	1,0,0,1,0,1,0,1,1,1,0,1,1,1,0,1,1,1,0,1,0,0,0,1,1,1,1,1,1,1,1,1,0,1,1,0,1,1,0,1,0,1,1,1,1,1,0,1,0,0	2,2,2,2,2,2,2,2,2,2,2,2,2,2,2,2,2,2,2,2,2,2,2,2,2,2,2,2,2,2,2,2,2,2,2,2,2,2,2,2,2,2,2,2,2,2,2,2,2,2	1,2,3,3,3,3,2,3,2,3,3,3,1,3,3,1,1,2,3,1,0,2,2,1,0,3,3,1,3,3,2,1,2,1,0,2,0,3,2,1,3,3,1,0,1,3,2,3,1,3	3,3,3,3,3,3,3,3,3,3,3,3,3,3,3,3,3,3,3,3,3,3,3,3,3,3,3,3,3,3,3,3,3,3,3,3,3,3,3,3,3,3,3,3,3,3,3,3,3,3	1,0,0,1,0,1,0,1,1,1,0,1,1,1,0,1,1,1,0,1,0,0,0,1,1,1,1,1,1,1,1,1,0,1,1,0,1,1,0,1,0,1,1,1,1,1,0,1,0,0	1,0,0,1,0,1,0,1,1,1,0,1,1,1,0,1,1,1,0,1,0,0,0,1,1,1,1,1,1,1,1,1,0,1,1,0,1,1,0,1,0,1,1,1,1,1,0,1,0,0	1,0,0,1,0,1,0,1,1,1,0,1,1,1,0,1,1,1,0,1,0,0,0,1,1,1,1,1,1,1,1,1,0,1,1,0,1,1,0,1,0,1,1,1,1,1,0,1,0,0	1,0,0,1,0,1,0,1,1,1,0,1,1,1,0,1,1,1,0,1,0,0,0,1,1,1,1,1,1,1,1,1,0,1,1,0,1,1,0,1,0,1,1,1,1,1,0,1,0,0
609600	2,2,2,2,2,2,2,2,2,2,2,2,2,2,2,2,2,2,2,2,2,2,2,2,2,2,2,2,2,2,2,2,2,2,2,2,2,2,2,2,2,2,2,2,2,2,2,2,2,2	2,2,2,2,2,2,2,2,2,2,2,2,2,2,2,2,2,2,2,2,2,2,2,2,2,2,2,2,2,2,2,2,2,2,2,2,2,2,2,2,2,2,2,2,2,2,2,2,2,2	3,3,3,3,3,3,3,3,3,3,3,3,3,3,3,3,3,3,3,3,3,3,3,3,3,3,3,3,3,3,3,3,3,3,3,3,3,3,3,3,3,3,3,3,3,3,3,3,3,3	3,3,3,3,3,3,3,3,3,3,3,3,3,3,3,3,3,3,3,3,3,3,3,3,3,3,3,3,3,3,3,3,3,3,3,3,3,3,3,3,3,3,3,3,3,3,3,3,3,3	1,1,0,1,1,1,0,1,1,1,0,0,0,1,1,0,0,0,0,0,1,0,1,0,1,1,0,1,1,0,1,0,1,1,1,1,1,0,0,1,1,1,0,1,1,1,1,0,1,0	1,1,0,1,1,1,0,1,1,1,0,0,0,1,1,0,0,0,0,0,1,0,1,0,1,1,0,1,1,0,1,0,1,1,1,1,1,0,0,1,1,1,0,1,1,1,1,0,1,0	1,1,0,1,1,1,0,1,1,1,0,0,0,1,1,0,0,0,0,0,1,0,1,0,1,1,0,1,1,0,1,0,1,1,1,1,1,0,0,1,1,1,0,1,1,1,1,0,1,0	1,1,0,1,1,1,0,1,1,1,0,0,0,1,1,0,0,0,0,0,1,0,1,0,1,1,0,1,1,0,1,0,1,1,1,1,1,0,0,1,1,1,0,1,1,1,1,0,1,0	1,1,0,1,1,1,0,1,1,1,0,0,0,1,1,0,0,0,0,0,1,0,1,0,1,1,0,1,1,0,1,0,1,1,1,1,1,0,0,1,1,1,0,1,1,1,1,0,1,0	1,1,0,1,1,1,0,1,1,1,0,0,0,1,1,0,0,0,0,0,1,0,1,0,1,1,0,1,1,0,1,0,1,1,1,1,1,0,0,1,1,1,0,1,1,1,1,0,1,0	3,3,3,3,3,3,3,3,3,3,3,3,3,3,3,3,3,3,3,3,3,3,3,3,3,3,3,3,3,3,3,3,3,3,3,3,3,3,3,3,3,3,3,3,3,3,3,3,3,3	3,3,3,3,3,3,3,3,3,3,3,3,3,3,3,3,3,3,3,3,3,3,3,3,3,3,3,3,3,3,3,3,3,3,3,3,3,3,3,3,3,3,3,3,3,3,3,3,3,3	2,2,2,2,2,2,2,2,2,2,2,2,2,2,2,2,2,2,2,2,2,2,2,2,2,2,2,2,2,2,2,2,2,2,2,2,2,2,2,2,2,2,2,2,2,2,2,2,2,2	2,2,2,2,2,2,2,2,2,2,2,2,2,2,2,2,2,2,2,2,2,2,2,2,2,2,2,2,2,2,2,2,2,2,2,2,2,2,2,2,2,2,2,2,2,2,2,2,2,2	2,2,2,2,2,2,2,2,2,2,2,2,2,2,2,2,2,2,2,2,2,2,2,2,2,2,2,2,2,2,2,2,2,2,2,2,2,2,2,2,2,2,2,2,2,2,2,2,2,2	3,3,3,3,3,3,3,3,3,3,3,3,3,3,3,3,3,3,3,3,3,3,3,3,3,3,3,3,3,3,3,3,3,3,3,3,3,3,3,3,3,3,3,3,3,3,3,3,3,3	3,3,3,3,3,3,3,3,3,3,3,3,3,3,3,3,3,3,3,3,3,3,3,3,3,3,3,3,3,3,3,3,3,3,3,3,3,3,3,3,3,3,3,3,3,3,3,3,3,3	1,1,0,1,1,1,0,1,1,1,0,0,0,1,1,0,0,0,0,0,1,0,1,0,1,1,0,1,1,0,1,0,1,1,1,1,1,0,0,1,1,1,0,1,1,1,1,0,1,0	1,1,0,1,1,1,0,1,1,1,0,0,0,1,1,0,0,0,0,0,1,0,1,0,1,1,0,1,1,0,1,0,1,1,1,1,1,0,0,1,1,1,0,1,1,1,1,0,1,0	2,2,2,2,2,2,2,2,2,2,2,2,2,2,2,2,2,2,2,2,2,2,2,2,2,2,2,2,2,2,2,2,2,2,2,2,2,2,2,2,2,2,2,2,2,2,2,2,2,2	2,3,0,1,1,3,0,2,3,1,0,3,2,3,1,2,3,3,2,0,1,0,0,2,3,3,3,3,3,0,1,0,0,1,1,3,3,2,3,2,1,1,0,1,1,1,1,2,1,1	3,3,3,3,3,3,3,3,3,3,3,3,3,3,3,3,3,3,3,3,3,3,3,3,3,3,3,3,3,3,3,3,3,3,3,3,3,3,3,3,3,3,3,3,3,3,3,3,3,3	1,1,0,1,1,1,0,1,1,1,0,0,0,1,1,0,0,0,0,0,1,0,1,0,1,1,0,1,1,0,1,0,1,1,1,1,1,0,0,1,1,1,0,1,1,1,1,0,1,0	1,1,0,1,1,1,0,1,1,1,0,0,0,1,1,0,0,0,0,0,1,0,1,0,1,1,0,1,1,0,1,0,1,1,1,1,1,0,0,1,1,1,0,1,1,1,1,0,1,0	1,1,0,1,1,1,0,1,1,1,0,0,0,1,1,0,0,0,0,0,1,0,1,0,1,1,0,1,1,0,1,0,1,1,1,1,1,0,0,1,1,1,0,1,1,1,1,0,1,0	1,1,0,1,1,1,0,1,1,1,0,0,0,1,1,0,0,0,0,0,1,0,1,0,1,1,0,1,1,0,1,0,1,1,1,1,1,0,0,1,1,1,0,1,1,1,1,0,1,0
609700	2,2,2,2,2,2,2,2,2,2,2,2,2,2,2,2,2,2,2,2,2,2,2,2,2,2,2,2,2,2,2,2,2,2,2,2,2,2,2,2,2,2,2,2,2,2,2,2,2,2	2,2,2,2,2,2,2,2,2,2,2,2,2,2,2,2,2,2,2,2,2,2,2,2,2,2,2,2,2,2,2,2,2,2,2,2,2,2,2,2,2,2,2,2,2,2,2,2,2,2	3,3,3,3,3,3,3,3,3,3,3,3,3,3,3,3,3,3,3,3,3,3,3,3,3,3,3,3,3,3,3,3,3,3,3,3,3,3,3,3,3,3,3,3,3,3,3,3,3,3	3,3,3,3,3,3,3,3,3,3,3,3,3,3,3,3,3,3,3,3,3,3,3,3,3,3,3,3,3,3,3,3,3,3,3,3,3,3,3,3,3,3,3,3,3,3,3,3,3,3	0,1,0,0,1,1,1,0,1,1,0,0,1,1,0,1,1,0,1,0,1,1,1,1,0,1,1,0,0,0,1,1,1,1,1,0,0,0,1,1,1,0,1,1,1,1,0,0,1,1	0,1,0,0,1,1,1,0,1,1,0,0,1,1,0,1,1,0,1,0,1,1,1,1,0,1,1,0,0,0,1,1,1,1,1,0,0,0,1,1,1,0,1,1,1,1,0,0,1,1	0,1,0,0,1,1,1,0,1,1,0,0,1,1,0,1,1,0,1,0,1,1,1,1,0,1,1,0,0,0,1,1,1,1,1,0,0,0,1,1,1,0,1,1,1,1,0,0,1,1	0,1,0,0,1,1,1,0,1,1,0,0,1,1,0,1,1,0,1,0,1,1,1,1,0,1,1,0,0,0,1,1,1,1,1,0,0,0,1,1,1,0,1,1,1,1,0,0,1,1	0,1,0,0,1,1,1,0,1,1,0,0,1,1,0,1,1,0,1,0,1,1,1,1,0,1,1,0,0,0,1,1,1,1,1,0,0,0,1,1,1,0,1,1,1,1,0,0,1,1	0,1,0,0,1,1,1,0,1,1,0,0,1,1,0,1,1,0,1,0,1,1,1,1,0,1,1,0,0,0,1,1,1,1,1,0,0,0,1,1,1,0,1,1,1,1,0,0,1,1	3,3,3,3,3,3,3,3,3,3,3,3,3,3,3,3,3,3,3,3,3,3,3,3,3,3,3,3,3,3,3,3,3,3,3,3,3,3,3,3,3,3,3,3,3,3,3,3,3,3	3,3,3,3,3,3,3,3,3,3,3,3,3,3,3,3,3,3,3,3,3,3,3,3,3,3,3,3,3,3,3,3,3,3,3,3,3,3,3,3,3,3,3,3,3,3,3,3,3,3	2,2,2,2,2,2,2,2,2,2,2,2,2,2,2,2,2,2,2,2,2,2,2,2,2,2,2,2,2,2,2,2,2,2,2,2,2,2,2,2,2,2,2,2,2,2,2,2,2,2	2,2,2,2,2,2,2,2,2,2,2,2,2,2,2,2,2,2,2,2,2,2,2,2,2,2,2,2,2,2,2,2,2,2,2,2,2,2,2,2,2,2,2,2,2,2,2,2,2,2	2,2,2,2,2,2,2,2,2,2,2,2,2,2,2,2,2,2,2,2,2,2,2,2,2,2,2,2,2,2,2,2,2,2,2,2,2,2,2,2,2,2,2,2,2,2,2,2,2,2	3,3,3,3,3,3,3,3,3,3,3,3,3,3,3,3,3,3,3,3,3,3,3,3,3,3,3,3,3,3,3,3,3,3,3,3,3,3,3,3,3,3,3,3,3,3,3,3,3,3	3,3,3,3,3,3,3,3,3,3,3,3,3,3,3,3,3,3,3,3,3,3,3,3,3,3,3,3,3,3,3,3,3,3,3,3,3,3,3,3,3,3,3,3,3,3,3,3,3,3	0,1,0,0,1,1,1,0,1,1,0,0,1,1,0,1,1,0,1,0,1,1,1,1,0,1,1,0,0,0,1,1,1,1,1,0,0,0,1,1,1,0,1,1,1,1,0,0,1,1	0,1,0,0,1,1,1,0,1,1,0,0,1,1,0,1,1,0,1,0,1,1,1,1,0,1,1,0,0,0,1,1,1,1,1,0,0,0,1,1,1,0,1,1,1,1,0,0,1,1	2,2,2,2,2,2,2,2,2,2,2,2,2,2,2,2,2,2,2,2,2,2,2,2,2,2,2,2,2,2,2,2,2,2,2,2,2,2,2,2,2,2,2,2,2,2,2,2,2,2	0,1,0,3,3,2,1,0,3,3,0,0,1,3,0,1,3,0,3,0,3,1,1,1,2,1,3,0,0,0,3,3,1,1,1,2,2,0,1,3,1,0,1,1,1,3,0,2,1,1	3,3,3,3,3,3,3,3,3,3,3,3,3,3,3,3,3,3,3,3,3,3,3,3,3,3,3,3,3,3,3,3,3,3,3,3,3,3,3,3,3,3,3,3,3,3,3,3,3,3	0,1,0,0,1,1,1,0,1,1,0,0,1,1,0,1,1,0,1,0,1,1,1,1,0,1,1,0,0,0,1,1,1,1,1,0,0,0,1,1,1,0,1,1,1,1,0,0,1,1	0,1,0,0,1,1,1,0,1,1,0,0,1,1,0,1,1,0,1,0,1,1,1,1,0,1,1,0,0,0,1,1,1,1,1,0,0,0,1,1,1,0,1,1,1,1,0,0,1,1	0,1,0,0,1,1,1,0,1,1,0,0,1,1,0,1,1,0,1,0,1,1,1,1,0,1,1,0,0,0,1,1,1,1,1,0,0,0,1,1,1,0,1,1,1,1,0,0,1,1	0,1,0,0,1,1,1,0,1,1,0,0,1,1,0,1,1,0,1,0,1,1,1,1,0,1,1,0,0,0,1,1,1,1,1,0,0,0,1,1,1,0,1,1,1,1,0,0,1,1
609800	2,2,2,2,2,2,2,2,2,2,2,2,2,2,2,2,2,2,2,2,2,2,2,2,2,2,2,2,2,2,2,2,2,2,2,2,2,2,2,2,2,2,2,2,2,2,2,2,2,2	2,2,2,2,2,2,2,2,2,2,2,2,2,2,2,2,2,2,2,2,2,2,2,2,2,2,2,2,2,2,2,2,2,2,2,2,2,2,2,2,2,2,2,2,2,2,2,2,2,2	3,3,3,3,3,3,3,3,3,3,3,3,3,3,3,3,3,3,3,3,3,3,3,3,3,3,3,3,3,3,3,3,3,3,3,3,3,3,3,3,3,3,3,3,3,3,3,3,3,3	3,3,3,3,3,3,3,3,3,3,3,3,3,3,3,3,3,3,3,3,3,3,3,3,3,3,3,3,3,3,3,3,3,3,3,3,3,3,3,3,3,3,3,3,3,3,3,3,3,3	0,0,1,0,1,0,1,1,1,0,0,1,0,1,0,1,1,0,0,0,0,0,0,1,0,0,0,0,0,0,0,0,0,0,0,0,0,0,0,0,0,1,0,0,1,0,0,0,1,1	0,0,1,0,1,0,1,1,1,0,0,1,0,1,0,1,1,0,0,0,0,0,0,1,0,0,0,0,0,0,0,0,0,0,0,0,0,0,0,0,0,1,0,0,1,0,0,0,1,1	0,0,1,0,1,0,1,1,1,0,0,1,0,1,0,1,1,0,0,0,0,0,0,1,0,0,0,0,0,0,0,0,0,0,0,0,0,0,0,0,0,1,0,0,1,0,0,0,1,1	0,0,1,0,1,0,1,1,1,0,0,1,0,1,0,1,1,0,0,0,0,0,0,1,0,0,0,0,0,0,0,0,0,0,0,0,0,0,0,0,0,1,0,0,1,0,0,0,1,1	0,0,1,0,1,0,1,1,1,0,0,1,0,1,0,1,1,0,0,0,0,0,0,1,0,0,0,0,0,0,0,0,0,0,0,0,0,0,0,0,0,1,0,0,1,0,0,0,1,1	0,0,1,0,1,0,1,1,1,0,0,1,0,1,0,1,1,0,0,0,0,0,0,1,0,0,0,0,0,0,0,0,0,0,0,0,0,0,0,0,0,1,0,0,1,0,0,0,1,1	3,3,3,3,3,3,3,3,3,3,3,3,3,3,3,3,3,3,3,3,3,3,3,3,3,3,3,3,3,3,3,3,3,3,3,3,3,3,3,3,3,3,3,3,3,3,3,3,3,3	3,3,3,3,3,3,3,3,3,3,3,3,3,3,3,3,3,3,3,3,3,3,3,3,3,3,3,3,3,3,3,3,3,3,3,3,3,3,3,3,3,3,3,3,3,3,3,3,3,3	2,2,2,2,2,2,2,2,2,2,2,2,2,2,2,2,2,2,2,2,2,2,2,2,2,2,2,2,2,2,2,2,2,2,2,2,2,2,2,2,2,2,2,2,2,2,2,2,2,2	2,2,2,2,2,2,2,2,2,2,2,2,2,2,2,2,2,2,2,2,2,2,2,2,2,2,2,2,2,2,2,2,2,2,2,2,2,2,2,2,2,2,2,2,2,2,2,2,2,2	2,2,2,2,2,2,2,2,2,2,2,2,2,2,2,2,2,2,2,2,2,2,2,2,2,2,2,2,2,2,2,2,2,2,2,2,2,2,2,2,2,2,2,2,2,2,2,2,2,2	3,3,3,3,3,3,3,3,3,3,3,3,3,3,3,3,3,3,3,3,3,3,3,3,3,3,3,3,3,3,3,3,3,3,3,3,3,3,3,3,3,3,3,3,3,3,3,3,3,3	3,3,3,3,3,3,3,3,3,3,3,3,3,3,3,3,3,3,3,3,3,3,3,3,3,3,3,3,3,3,3,3,3,3,3,3,3,3,3,3,3,3,3,3,3,3,3,3,3,3	0,0,1,0,1,0,1,1,1,0,0,1,0,1,0,1,1,0,0,0,0,0,0,1,0,0,0,0,0,0,0,0,0,0,0,0,0,0,0,0,0,1,0,0,1,0,0,0,1,1	0,0,1,0,1,0,1,1,1,0,0,1,0,1,0,1,1,0,0,0,0,0,0,1,0,0,0,0,0,0,0,0,0,0,0,0,0,0,0,0,0,1,0,0,1,0,0,0,1,1	2,2,2,2,2,2,2,2,2,2,2,2,2,2,2,2,2,2,2,2,2,2,2,2,2,2,2,2,2,2,2,2,2,2,2,2,2,2,2,2,2,2,2,2,2,2,2,2,2,2	0,2,3,0,1,2,1,3,2,0,2,3,2,1,0,1,3,2,0,2,0,0,0,3,2,2,2,2,0,0,2,0,2,3,0,0,2,0,2,0,2,1,2,0,1,2,0,2,1,3	3,3,3,3,3,3,3,3,3,3,3,3,3,3,3,3,3,3,3,3,3,3,3,3,3,3,3,3,3,3,3,3,3,3,3,3,3,3,3,3,3,3,3,3,3,3,3,3,3,3	0,0,1,0,1,0,1,1,1,0,0,1,0,1,0,1,1,0,0,0,0,0,0,1,0,0,0,0,0,0,0,0,0,0,0,0,0,0,0,0,0,1,0,0,1,0,0,0,1,1	0,0,1,0,1,0,1,1,1,0,0,1,0,1,0,1,1,0,0,0,0,0,0,1,0,0,0,0,0,0,0,0,0,0,0,0,0,0,0,0,0,1,0,0,1,0,0,0,1,1	0,0,1,0,1,0,1,1,1,0,0,1,0,1,0,1,1,0,0,0,0,0,0,1,0,0,0,0,0,0,0,0,0,0,0,0,0,0,0,0,0,1,0,0,1,0,0,0,1,1	0,0,1,0,1,0,1,1,1,0,0,1,0,1,0,1,1,0,0,0,0,0,0,1,0,0,0,0,0,0,0,0,0,0,0,0,0,0,0,0,0,1,0,0,1,0,0,0,1,1
609900	2,2,2,2,2,2,2,2,2,2,2,2,2,2,2,2,2,2,2,2,2,2,2,2,2,2,2,2,2,2,2,2,2,2,2,2,2,2,2,2,2,2,2,2,2,2,2,2,2,2	2,2,2,2,2,2,2,2,2,2,2,2,2,2,2,2,2,2,2,2,2,2,2,2,2,2,2,2,2,2,2,2,2,2,2,2,2,2,2,2,2,2,2,2,2,2,2,2,2,2	3,3,3,3,3,3,3,3,3,3,3,3,3,3,3,3,3,3,3,3,3,3,3,3,3,3,3,3,3,3,3,3,3,3,3,3,3,3,3,3,3,3,3,3,3,3,3,3,3,3	3,3,3,3,3,3,3,3,3,3,3,3,3,3,3,3,3,3,3,3,3,3,3,3,3,3,3,3,3,3,3,3,3,3,3,3,3,3,3,3,3,3,3,3,3,3,3,3,3,3	1,1,1,1,0,1,0,1,0,0,1,0,1,1,1,0,0,0,0,1,0,1,1,1,0,1,1,0,0,1,0,1,1,0,0,1,0,1,0,1,1,0,0,1,1,0,1,1,1,0	1,1,1,1,0,1,0,1,0,0,1,0,1,1,1,0,0,0,0,1,0,1,1,1,0,1,1,0,0,1,0,1,1,0,0,1,0,1,0,1,1,0,0,1,1,0,1,1,1,0	1,1,1,1,0,1,0,1,0,0,1,0,1,1,1,0,0,0,0,1,0,1,1,1,0,1,1,0,0,1,0,1,1,0,0,1,0,1,0,1,1,0,0,1,1,0,1,1,1,0	1,1,1,1,0,1,0,1,0,0,1,0,1,1,1,0,0,0,0,1,0,1,1,1,0,1,1,0,0,1,0,1,1,0,0,1,0,1,0,1,1,0,0,1,1,0,1,1,1,0	1,1,1,1,0,1,0,1,0,0,1,0,1,1,1,0,0,0,0,1,0,1,1,1,0,1,1,0,0,1,0,1,1,0,0,1,0,1,0,1,1,0,0,1,1,0,1,1,1,0	1,1,1,1,0,1,0,1,0,0,1,0,1,1,1,0,0,0,0,1,0,1,1,1,0,1,1,0,0,1,0,1,1,0,0,1,0,1,0,1,1,0,0,1,1,0,1,1,1,0	3,3,3,3,3,3,3,3,3,3,3,3,3,3,3,3,3,3,3,3,3,3,3,3,3,3,3,3,3,3,3,3,3,3,3,3,3,3,3,3,3,3,3,3,3,3,3,3,3,3	3,3,3,3,3,3,3,3,3,3,3,3,3,3,3,3,3,3,3,3,3,3,3,3,3,3,3,3,3,3,3,3,3,3,3,3,3,3,3,3,3,3,3,3,3,3,3,3,3,3	2,2,2,2,2,2,2,2,2,2,2,2,2,2,2,2,2,2,2,2,2,2,2,2,2,2,2,2,2,2,2,2,2,2,2,2,2,2,2,2,2,2,2,2,2,2,2,2,2,2	2,2,2,2,2,2,2,2,2,2,2,2,2,2,2,2,2,2,2,2,2,2,2,2,2,2,2,2,2,2,2,2,2,2,2,2,2,2,2,2,2,2,2,2,2,2,2,2,2,2	2,2,2,2,2,2,2,2,2,2,2,2,2,2,2,2,2,2,2,2,2,2,2,2,2,2,2,2,2,2,2,2,2,2,2,2,2,2,2,2,2,2,2,2,2,2,2,2,2,2	3,3,3,3,3,3,3,3,3,3,3,3,3,3,3,3,3,3,3,3,3,3,3,3,3,3,3,3,3,3,3,3,3,3,3,3,3,3,3,3,3,3,3,3,3,3,3,3,3,3	3,3,3,3,3,3,3,3,3,3,3,3,3,3,3,3,3,3,3,3,3,3,3,3,3,3,3,3,3,3,3,3,3,3,3,3,3,3,3,3,3,3,3,3,3,3,3,3,3,3	1,1,1,1,0,1,0,1,0,0,1,0,1,1,1,0,0,0,0,1,0,1,1,1,0,1,1,0,0,1,0,1,1,0,0,1,0,1,0,1,1,0,0,1,1,0,1,1,1,0	1,1,1,1,0,1,0,1,0,0,1,0,1,1,1,0,0,0,0,1,0,1,1,1,0,1,1,0,0,1,0,1,1,0,0,1,0,1,0,1,1,0,0,1,1,0,1,1,1,0	2,2,2,2,2,2,2,2,2,2,2,2,2,2,2,2,2,2,2,2,2,2,2,2,2,2,2,2,2,2,2,2,2,2,2,2,2,2,2,2,2,2,2,2,2,2,2,2,2,2	3,1,1,1,0,1,0,1,0,0,1,2,1,1,1,0,2,0,2,2,0,1,1,1,0,3,1,3,0,1,0,1,1,0,1,1,2,1,2,3,1,0,0,2,1,0,1,1,1,0	3,3,3,3,3,3,3,3,3,3,3,3,3,3,3,3,3,3,3,3,3,3,3,3,3,3,3,3,3,3,3,3,3,3,3,3,3,3,3,3,3,3,3,3,3,3,3,3,3,3	1,1,1,1,0,1,0,1,0,0,1,0,1,1,1,0,0,0,0,1,0,1,1,1,0,1,1,0,0,1,0,1,1,0,0,1,0,1,0,1,1,0,0,1,1,0,1,1,1,0	1,1,1,1,0,1,0,1,0,0,1,0,1,1,1,0,0,0,0,1,0,1,1,1,0,1,1,0,0,1,0,1,1,0,0,1,0,1,0,1,1,0,0,1,1,0,1,1,1,0	1,1,1,1,0,1,0,1,0,0,1,0,1,1,1,0,0,0,0,1,0,1,1,1,0,1,1,0,0,1,0,1,1,0,0,1,0,1,0,1,1,0,0,1,1,0,1,1,1,0	1,1,1,1,0,1,0,1,0,0,1,0,1,1,1,0,0,0,0,1,0,1,1,1,0,1,1,0,0,1,0,1,1,0,0,1,0,1,0,1,1,0,0,1,1,0,1,1,1,0
610000	2,2,2,2,2,2,2,2,2,2,2,2,2,2,2,2,2,2,2,2,2,2,2,2,2,2,2,2,2,2,2,2,2,2,2,2,2,2,2,2,2,2,2,2,2,2,2,2,2,2	2,2,2,2,2,2,2,2,2,2,2,2,2,2,2,2,2,2,2,2,2,2,2,2,2,2,2,2,2,2,2,2,2,2,2,2,2,2,2,2,2,2,2,2,2,2,2,2,2,2	3,3,3,3,3,3,3,3,3,3,3,3,3,3,3,3,3,3,3,3,3,3,3,3,3,3,3,3,3,3,3,3,3,3,3,3,3,3,3,3,3,3,3,3,3,3,3,3,3,3	3,3,3,3,3,3,3,3,3,3,3,3,3,3,3,3,3,3,3,3,3,3,3,3,3,3,3,3,3,3,3,3,3,3,3,3,3,3,3,3,3,3,3,3,3,3,3,3,3,3	1,1,1,0,1,1,1,0,0,1,1,1,0,1,1,0,0,0,1,0,1,1,0,0,0,1,1,0,0,1,1,1,1,1,1,0,1,1,0,1,0,0,0,1,0,0,1,0,0,1	1,1,1,0,1,1,1,0,0,1,1,1,0,1,1,0,0,0,1,0,1,1,0,0,0,1,1,0,0,1,1,1,1,1,1,0,1,1,0,1,0,0,0,1,0,0,1,0,0,1	1,1,1,0,1,1,1,0,0,1,1,1,0,1,1,0,0,0,1,0,1,1,0,0,0,1,1,0,0,1,1,1,1,1,1,0,1,1,0,1,0,0,0,1,0,0,1,0,0,1	1,1,1,0,1,1,1,0,0,1,1,1,0,1,1,0,0,0,1,0,1,1,0,0,0,1,1,0,0,1,1,1,1,1,1,0,1,1,0,1,0,0,0,1,0,0,1,0,0,1	1,1,1,0,1,1,1,0,0,1,1,1,0,1,1,0,0,0,1,0,1,1,0,0,0,1,1,0,0,1,1,1,1,1,1,0,1,1,0,1,0,0,0,1,0,0,1,0,0,1	1,1,1,0,1,1,1,0,0,1,1,1,0,1,1,0,0,0,1,0,1,1,0,0,0,1,1,0,0,1,1,1,1,1,1,0,1,1,0,1,0,0,0,1,0,0,1,0,0,1	3,3,3,3,3,3,3,3,3,3,3,3,3,3,3,3,3,3,3,3,3,3,3,3,3,3,3,3,3,3,3,3,3,3,3,3,3,3,3,3,3,3,3,3,3,3,3,3,3,3	3,3,3,3,3,3,3,3,3,3,3,3,3,3,3,3,3,3,3,3,3,3,3,3,3,3,3,3,3,3,3,3,3,3,3,3,3,3,3,3,3,3,3,3,3,3,3,3,3,3	2,2,2,2,2,2,2,2,2,2,2,2,2,2,2,2,2,2,2,2,2,2,2,2,2,2,2,2,2,2,2,2,2,2,2,2,2,2,2,2,2,2,2,2,2,2,2,2,2,2	2,2,2,2,2,2,2,2,2,2,2,2,2,2,2,2,2,2,2,2,2,2,2,2,2,2,2,2,2,2,2,2,2,2,2,2,2,2,2,2,2,2,2,2,2,2,2,2,2,2	2,2,2,2,2,2,2,2,2,2,2,2,2,2,2,2,2,2,2,2,2,2,2,2,2,2,2,2,2,2,2,2,2,2,2,2,2,2,2,2,2,2,2,2,2,2,2,2,2,2	3,3,3,3,3,3,3,3,3,3,3,3,3,3,3,3,3,3,3,3,3,3,3,3,3,3,3,3,3,3,3,3,3,3,3,3,3,3,3,3,3,3,3,3,3,3,3,3,3,3	3,3,3,3,3,3,3,3,3,3,3,3,3,3,3,3,3,3,3,3,3,3,3,3,3,3,3,3,3,3,3,3,3,3,3,3,3,3,3,3,3,3,3,3,3,3,3,3,3,3	1,1,1,0,1,1,1,0,0,1,1,1,0,1,1,0,0,0,1,0,1,1,0,0,0,1,1,0,0,1,1,1,1,1,1,0,1,1,0,1,0,0,0,1,0,0,1,0,0,1	1,1,1,0,1,1,1,0,0,1,1,1,0,1,1,0,0,0,1,0,1,1,0,0,0,1,1,0,0,1,1,1,1,1,1,0,1,1,0,1,0,0,0,1,0,0,1,0,0,1	2,2,2,2,2,2,2,2,2,2,2,2,2,2,2,2,2,2,2,2,2,2,2,2,2,2,2,2,2,2,2,2,2,2,2,2,2,2,2,2,2,2,2,2,2,2,2,2,2,2	1,1,2,3,2,0,3,2,3,0,3,0,3,0,2,1,1,0,2,3,1,0,0,0,2,3,1,2,3,2,2,0,2,2,2,3,3,1,3,2,2,3,3,3,3,2,0,0,0,2	3,3,3,3,3,3,3,3,3,3,3,3,3,3,3,3,3,3,3,3,3,3,3,3,3,3,3,3,3,3,3,3,3,3,3,3,3,3,3,3,3,3,3,3,3,3,3,3,3,3	1,1,1,0,1,1,1,0,0,1,1,1,0,1,1,0,0,0,1,0,1,1,0,0,0,1,1,0,0,1,1,1,1,1,1,0,1,1,0,1,0,0,0,1,0,0,1,0,0,1	1,1,1,0,1,1,1,0,0,1,1,1,0,1,1,0,0,0,1,0,1,1,0,0,0,1,1,0,0,1,1,1,1,1,1,0,1,1,0,1,0,0,0,1,0,0,1,0,0,1	1,1,1,0,1,1,1,0,0,1,1,1,0,1,1,0,0,0,1,0,1,1,0,0,0,1,1,0,0,1,1,1,1,1,1,0,1,1,0,1,0,0,0,1,0,0,1,0,0,1	1,1,1,0,1,1,1,0,0,1,1,1,0,1,1,0,0,0,1,0,1,1,0,0,0,1,1,0,0,1,1,1,1,1,1,0,1,1,0,1,0,0,0,1,0,0,1,0,0,1
610100	2,2,2,2,2,2,2,2,2,2,2,2,2,2,2,2,2,2,2,2,2,2,2,2,2,2,2,2,2,2,2,2,2,2,2,2,2,2,2,2,2,2,2,2,2,2,2,2,2,2	2,2,2,2,2,2,2,2,2,2,2,2,2,2,2,2,2,2,2,2,2,2,2,2,2,2,2,2,2,2,2,2,2,2,2,2,2,2,2,2,2,2,2,2,2,2,2,2,2,2	3,3,3,3,3,3,3,3,3,3,3,3,3,3,3,3,3,3,3,3,3,3,3,3,3,3,3,3,3,3,3,3,3,3,3,3,3,3,3,3,3,3,3,3,3,3,3,3,3,3	3,3,3,3,3,3,3,3,3,3,3,3,3,3,3,3,3,3,3,3,3,3,3,3,3,3,3,3,3,3,3,3,3,3,3,3,3,3,3,3,3,3,3,3,3,3,3,3,3,3	0,1,0,1,0,1,1,0,1,0,1,0,1,1,0,0,1,1,1,0,1,1,0,1,0,0,1,1,0,1,1,1,1,1,0,0,1,1,1,0,1,0,0,1,0,0,0,1,0,1	0,1,0,1,0,1,1,0,1,0,1,0,1,1,0,0,1,1,1,0,1,1,0,1,0,0,1,1,0,1,1,1,1,1,0,0,1,1,1,0,1,0,0,1,0,0,0,1,0,1	0,1,0,1,0,1,1,0,1,0,1,0,1,1,0,0,1,1,1,0,1,1,0,1,0,0,1,1,0,1,1,1,1,1,0,0,1,1,1,0,1,0,0,1,0,0,0,1,0,1	0,1,0,1,0,1,1,0,1,0,1,0,1,1,0,0,1,1,1,0,1,1,0,1,0,0,1,1,0,1,1,1,1,1,0,0,1,1,1,0,1,0,0,1,0,0,0,1,0,1	0,1,0,1,0,1,1,0,1,0,1,0,1,1,0,0,1,1,1,0,1,1,0,1,0,0,1,1,0,1,1,1,1,1,0,0,1,1,1,0,1,0,0,1,0,0,0,1,0,1	0,1,0,1,0,1,1,0,1,0,1,0,1,1,0,0,1,1,1,0,1,1,0,1,0,0,1,1,0,1,1,1,1,1,0,0,1,1,1,0,1,0,0,1,0,0,0,1,0,1	3,3,3,3,3,3,3,3,3,3,3,3,3,3,3,3,3,3,3,3,3,3,3,3,3,3,3,3,3,3,3,3,3,3,3,3,3,3,3,3,3,3,3,3,3,3,3,3,3,3	3,3,3,3,3,3,3,3,3,3,3,3,3,3,3,3,3,3,3,3,3,3,3,3,3,3,3,3,3,3,3,3,3,3,3,3,3,3,3,3,3,3,3,3,3,3,3,3,3,3	2,2,2,2,2,2,2,2,2,2,2,2,2,2,2,2,2,2,2,2,2,2,2,2,2,2,2,2,2,2,2,2,2,2,2,2,2,2,2,2,2,2,2,2,2,2,2,2,2,2	2,2,2,2,2,2,2,2,2,2,2,2,2,2,2,2,2,2,2,2,2,2,2,2,2,2,2,2,2,2,2,2,2,2,2,2,2,2,2,2,2,2,2,2,2,2,2,2,2,2	2,2,2,2,2,2,2,2,2,2,2,2,2,2,2,2,2,2,2,2,2,2,2,2,2,2,2,2,2,2,2,2,2,2,2,2,2,2,2,2,2,2,2,2,2,2,2,2,2,2	3,3,3,3,3,3,3,3,3,3,3,3,3,3,3,3,3,3,3,3,3,3,3,3,3,3,3,3,3,3,3,3,3,3,3,3,3,3,3,3,3,3,3,3,3,3,3,3,3,3	3,3,3,3,3,3,3,3,3,3,3,3,3,3,3,3,3,3,3,3,3,3,3,3,3,3,3,3,3,3,3,3,3,3,3,3,3,3,3,3,3,3,3,3,3,3,3,3,3,3	0,1,0,1,0,1,1,0,1,0,1,0,1,1,0,0,1,1,1,0,1,1,0,1,0,0,1,1,0,1,1,1,1,1,0,0,1,1,1,0,1,0,0,1,0,0,0,1,0,1	0,1,0,1,0,1,1,0,1,0,1,0,1,1,0,0,1,1,1,0,1,1,0,1,0,0,1,1,0,1,1,1,1,1,0,0,1,1,1,0,1,0,0,1,0,0,0,1,0,1	2,2,2,2,2,2,2,2,2,2,2,2,2,2,2,2,2,2,2,2,2,2,2,2,2,2,2,2,2,2,2,2,2,2,2,2,2,2,2,2,2,2,2,2,2,2,2,2,2,2	1,0,0,1,3,0,2,1,3,0,3,2,3,1,3,0,0,1,1,2,1,3,3,0,3,1,3,1,0,0,3,0,3,3,2,3,3,0,3,3,2,0,1,3,2,2,0,1,0,3	3,3,3,3,3,3,3,3,3,3,3,3,3,3,3,3,3,3,3,3,3,3,3,3,3,3,3,3,3,3,3,3,3,3,3,3,3,3,3,3,3,3,3,3,3,3,3,3,3,3	0,1,0,1,0,1,1,0,1,0,1,0,1,1,0,0,1,1,1,0,1,1,0,1,0,0,1,1,0,1,1,1,1,1,0,0,1,1,1,0,1,0,0,1,0,0,0,1,0,1	0,1,0,1,0,1,1,0,1,0,1,0,1,1,0,0,1,1,1,0,1,1,0,1,0,0,1,1,0,1,1,1,1,1,0,0,1,1,1,0,1,0,0,1,0,0,0,1,0,1	0,1,0,1,0,1,1,0,1,0,1,0,1,1,0,0,1,1,1,0,1,1,0,1,0,0,1,1,0,1,1,1,1,1,0,0,1,1,1,0,1,0,0,1,0,0,0,1,0,1	0,1,0,1,0,1,1,0,1,0,1,0,1,1,0,0,1,1,1,0,1,1,0,1,0,0,1,1,0,1,1,1,1,1,0,0,1,1,1,0,1,0,0,1,0,0,0,1,0,1
610200	2,2,2,2,2,2,2,2,2,2,2,2,2,2,2,2,2,2,2,2,2,2,2,2,2,2,2,2,2,2,2,2,2,2,2,2,2,2,2,2,2,2,2,2,2,2,2,2,2,2	2,2,2,2,2,2,2,2,2,2,2,2,2,2,2,2,2,2,2,2,2,2,2,2,2,2,2,2,2,2,2,2,2,2,2,2,2,2,2,2,2,2,2,2,2,2,2,2,2,2	3,3,3,3,3,3,3,3,3,3,3,3,3,3,3,3,3,3,3,3,3,3,3,3,3,3,3,3,3,3,3,3,3,3,3,3,3,3,3,3,3,3,3,3,3,3,3,3,3,3	3,3,3,3,3,3,3,3,3,3,3,3,3,3,3,3,3,3,3,3,3,3,3,3,3,3,3,3,3,3,3,3,3,3,3,3,3,3,3,3,3,3,3,3,3,3,3,3,3,3	1,1,1,0,1,0,1,0,0,1,0,1,1,1,0,0,1,1,1,0,0,0,0,0,1,1,1,1,0,1,1,1,1,1,0,1,0,1,0,1,0,1,1,1,0,0,0,0,0,1	1,1,1,0,1,0,1,0,0,1,0,1,1,1,0,0,1,1,1,0,0,0,0,0,1,1,1,1,0,1,1,1,1,1,0,1,0,1,0,1,0,1,1,1,0,0,0,0,0,1	1,1,1,0,1,0,1,0,0,1,0,1,1,1,0,0,1,1,1,0,0,0,0,0,1,1,1,1,0,1,1,1,1,1,0,1,0,1,0,1,0,1,1,1,0,0,0,0,0,1	1,1,1,0,1,0,1,0,0,1,0,1,1,1,0,0,1,1,1,0,0,0,0,0,1,1,1,1,0,1,1,1,1,1,0,1,0,1,0,1,0,1,1,1,0,0,0,0,0,1	1,1,1,0,1,0,1,0,0,1,0,1,1,1,0,0,1,1,1,0,0,0,0,0,1,1,1,1,0,1,1,1,1,1,0,1,0,1,0,1,0,1,1,1,0,0,0,0,0,1	1,1,1,0,1,0,1,0,0,1,0,1,1,1,0,0,1,1,1,0,0,0,0,0,1,1,1,1,0,1,1,1,1,1,0,1,0,1,0,1,0,1,1,1,0,0,0,0,0,1	3,3,3,3,3,3,3,3,3,3,3,3,3,3,3,3,3,3,3,3,3,3,3,3,3,3,3,3,3,3,3,3,3,3,3,3,3,3,3,3,3,3,3,3,3,3,3,3,3,3	3,3,3,3,3,3,3,3,3,3,3,3,3,3,3,3,3,3,3,3,3,3,3,3,3,3,3,3,3,3,3,3,3,3,3,3,3,3,3,3,3,3,3,3,3,3,3,3,3,3	2,2,2,2,2,2,2,2,2,2,2,2,2,2,2,2,2,2,2,2,2,2,2,2,2,2,2,2,2,2,2,2,2,2,2,2,2,2,2,2,2,2,2,2,2,2,2,2,2,2	2,2,2,2,2,2,2,2,2,2,2,2,2,2,2,2,2,2,2,2,2,2,2,2,2,2,2,2,2,2,2,2,2,2,2,2,2,2,2,2,2,2,2,2,2,2,2,2,2,2	2,2,2,2,2,2,2,2,2,2,2,2,2,2,2,2,2,2,2,2,2,2,2,2,2,2,2,2,2,2,2,2,2,2,2,2,2,2,2,2,2,2,2,2,2,2,2,2,2,2	3,3,3,3,3,3,3,3,3,3,3,3,3,3,3,3,3,3,3,3,3,3,3,3,3,3,3,3,3,3,3,3,3,3,3,3,3,3,3,3,3,3,3,3,3,3,3,3,3,3	3,3,3,3,3,3,3,3,3,3,3,3,3,3,3,3,3,3,3,3,3,3,3,3,3,3,3,3,3,3,3,3,3,3,3,3,3,3,3,3,3,3,3,3,3,3,3,3,3,3	1,1,1,0,3,0,1,2,0,1,0,1,1,1,0,0,1,1,1,0,0,0,0,0,1,1,1,1,0,1,1,1,1,1,0,1,0,1,0,1,0,1,1,1,0,0,0,0,0,1	1,1,1,0,1,0,1,0,0,1,0,1,1,1,0,0,1,1,1,0,0,0,0,0,1,1,1,1,0,1,1,1,1,1,0,1,0,1,0,1,0,1,1,1,0,0,0,0,0,1	2,2,2,2,2,2,2,2,2,2,2,2,2,2,2,2,2,2,2,2,2,2,2,2,2,2,2,2,2,2,2,2,2,2,2,2,2,2,2,2,2,2,2,2,2,2,2,2,2,2	3,3,1,3,0,3,3,3,3,3,3,2,3,3,0,2,0,3,1,3,2,2,1,3,2,1,3,3,2,3,2,1,1,1,2,3,3,3,3,3,3,3,3,3,1,0,2,2,3,1	3,3,3,3,3,3,3,3,3,3,3,3,3,3,3,3,3,3,3,3,3,3,3,3,3,3,3,3,3,3,3,3,3,3,3,3,3,3,3,3,3,3,3,3,3,3,3,3,3,3	1,1,1,0,1,0,1,0,0,1,0,1,1,1,0,0,1,1,1,0,0,0,0,0,1,1,1,1,0,1,1,1,1,1,0,1,0,1,0,1,0,1,1,1,0,0,0,0,0,1	1,1,1,0,1,0,1,0,0,1,0,1,1,1,0,0,1,1,1,0,0,0,0,0,1,1,1,1,0,1,1,1,1,1,0,1,0,1,0,1,0,1,1,1,0,0,0,0,0,1	1,1,1,0,1,0,1,0,0,1,0,1,1,1,0,0,1,1,1,0,0,0,0,0,1,1,1,1,0,1,1,1,1,1,0,1,0,1,0,1,0,1,1,1,0,0,0,0,0,1	1,1,1,0,1,0,1,0,0,1,0,1,1,1,0,0,1,1,1,0,0,0,0,0,1,1,1,1,0,1,1,1,1,1,0,1,0,1,0,1,0,1,1,1,0,0,0,0,0,1
610300	2,2,2,2,2,2,2,2,2,2,2,2,2,2,2,2,2,2,2,2,2,2,2,2,2,2,2,2,2,2,2,2,2,2,2,2,2,2,2,2,2,2,2,2,2,2,2,2,2,2	2,2,2,2,2,2,2,2,2,2,2,2,2,2,2,2,2,2,2,2,2,2,2,2,2,2,2,2,2,2,2,2,2,2,2,2,2,2,2,2,2,2,2,2,2,2,2,2,2,2	3,3,3,3,3,3,3,3,3,3,3,3,3,3,3,3,3,3,3,3,3,3,3,3,3,3,3,3,3,3,3,3,3,3,3,3,3,3,3,3,3,3,3,3,3,3,3,3,3,3	3,3,3,3,3,3,3,3,3,3,3,3,3,3,3,3,3,3,3,3,3,3,3,3,3,3,3,3,3,3,3,3,3,3,3,3,3,3,3,3,3,3,3,3,3,3,3,3,3,3	0,0,1,0,1,1,1,0,1,1,1,0,0,1,1,0,1,1,1,1,1,1,1,0,1,1,0,1,0,1,0,0,1,1,1,0,1,1,1,0,0,1,1,1,1,1,0,1,0,1	0,0,1,0,1,1,1,0,1,1,1,0,0,1,1,0,1,1,1,1,1,1,1,0,1,1,0,1,0,1,0,0,1,1,1,0,1,1,1,0,0,1,1,1,1,1,0,1,0,1	0,0,1,0,1,1,1,0,1,1,1,0,0,1,1,0,1,1,1,1,1,1,1,0,1,1,0,1,0,1,0,0,1,1,1,0,1,1,1,0,0,1,1,1,1,1,0,1,0,1	0,0,1,0,1,1,1,0,1,1,1,0,0,1,1,0,1,1,1,1,1,1,1,0,1,1,0,1,0,1,0,0,1,1,1,0,1,1,1,0,0,1,1,1,1,1,0,1,0,1	0,0,1,0,1,1,1,0,1,1,1,0,0,1,1,0,1,1,1,1,1,1,1,0,1,1,0,1,0,1,0,0,1,1,1,0,1,1,1,0,0,1,1,1,1,1,0,1,0,1	0,0,1,0,1,1,1,0,1,1,1,0,0,1,1,0,1,1,1,1,1,1,1,0,1,1,0,1,0,1,0,0,1,1,1,0,1,1,1,0,0,1,1,1,1,1,0,1,0,1	3,3,3,3,3,3,3,3,3,3,3,3,3,3,3,3,3,3,3,3,3,3,3,3,3,3,3,3,3,3,3,3,3,3,3,3,3,3,3,3,3,3,3,3,3,3,3,3,3,3	3,3,3,3,3,3,3,3,3,3,3,3,3,3,3,3,3,3,3,3,3,3,3,3,3,3,3,3,3,3,3,3,3,3,3,3,3,3,3,3,3,3,3,3,3,3,3,3,3,3	2,2,2,2,2,2,2,2,2,2,2,2,2,2,2,2,2,2,2,2,2,2,2,2,2,2,2,2,2,2,2,2,2,2,2,2,2,2,2,2,2,2,2,2,2,2,2,2,2,2	2,2,2,2,2,2,2,2,2,2,2,2,2,2,2,2,2,2,2,2,2,2,2,2,2,2,2,2,2,2,2,2,2,2,2,2,2,2,2,2,2,2,2,2,2,2,2,2,2,2	2,2,2,2,2,2,2,2,2,2,2,2,2,2,2,2,2,2,2,2,2,2,2,2,2,2,2,2,2,2,2,2,2,2,2,2,2,2,2,2,2,2,2,2,2,2,2,2,2,2	3,3,3,3,3,3,3,3,3,3,3,3,3,3,3,3,3,3,3,3,3,3,3,3,3,3,3,3,3,3,3,3,3,3,3,3,3,3,3,3,3,3,3,3,3,3,3,3,3,3	3,3,3,3,3,3,3,3,3,3,3,3,3,3,3,3,3,3,3,3,3,3,3,3,3,3,3,3,3,3,3,3,3,3,3,3,3,3,3,3,3,3,3,3,3,3,3,3,3,3	0,0,1,0,1,1,1,0,1,1,1,0,0,1,1,0,1,1,1,1,1,1,1,0,1,1,0,1,0,1,0,0,1,1,1,0,1,1,1,0,0,1,1,1,1,1,0,1,0,1	0,0,1,0,1,1,1,0,1,1,1,0,0,1,1,0,1,1,1,1,1,1,1,0,1,1,0,1,0,1,0,0,1,1,1,0,1,1,1,0,0,1,1,1,1,1,0,1,0,1	2,2,2,2,2,2,2,2,2,2,2,2,2,2,2,2,2,2,2,2,2,2,2,2,2,2,2,2,2,2,2,2,2,2,2,2,2,2,2,2,2,2,2,2,2,2,2,2,2,2	0,0,1,2,1,3,1,2,3,1,3,0,2,1,2,0,1,1,2,3,3,1,1,0,1,1,2,3,0,3,2,2,2,1,1,2,3,3,1,2,0,3,1,1,1,3,3,2,0,1	3,3,3,3,3,3,3,3,3,3,3,3,3,3,3,3,3,3,3,3,3,3,3,3,3,3,3,3,3,3,3,3,3,3,3,3,3,3,3,3,3,3,3,3,3,3,3,3,3,3	0,0,1,0,1,1,1,0,1,1,1,0,0,1,1,0,1,1,1,1,1,1,1,0,1,1,0,1,0,1,0,0,1,1,1,0,1,1,1,0,0,1,1,1,1,1,0,1,0,1	0,0,1,0,1,1,1,0,1,1,1,0,0,1,1,0,1,1,1,1,1,1,1,0,1,1,0,1,0,1,0,0,1,1,1,0,1,1,1,0,0,1,1,1,1,1,0,1,0,1	0,0,1,0,1,1,1,0,1,1,1,0,0,1,1,0,1,1,1,1,1,1,1,0,1,1,0,1,0,1,0,0,1,1,1,0,1,1,1,0,0,1,1,1,1,1,0,1,0,1	0,0,1,0,1,1,1,0,1,1,1,0,0,1,1,0,1,1,1,1,1,1,1,0,1,1,0,1,0,1,0,0,1,1,1,0,1,1,1,0,0,1,1,1,1,1,0,1,0,1
610400	2,2,2,2,2,2,2,2,2,2,2,2,2,2,2,2,2,2,2,2,2,2,2,2,2,2,2,2,2,2,2,2,2,2,2,2,2,2,2,2,2,2,2,2,2,2,2,2,2,2	2,2,2,2,2,2,2,2,2,2,2,2,2,2,2,2,2,2,2,2,2,2,2,2,2,2,2,2,2,2,2,2,2,2,2,2,2,2,2,2,2,2,2,2,2,2,2,2,2,2	3,3,3,3,3,3,3,3,3,3,3,3,3,3,3,3,3,3,3,3,3,3,3,3,3,3,3,3,3,3,3,3,3,3,3,3,3,3,3,3,3,3,3,3,3,3,3,3,3,3	3,3,3,3,3,3,3,3,3,3,3,3,3,3,3,3,3,3,3,3,3,3,3,3,3,3,3,3,3,3,3,3,3,3,3,3,3,3,3,3,3,3,3,3,3,3,3,3,3,3	1,0,1,0,0,0,0,0,0,0,0,1,0,0,1,1,0,1,1,0,0,0,1,0,1,1,1,0,0,1,1,1,1,0,1,0,0,0,0,1,1,1,0,1,0,1,0,0,0,0	1,0,1,0,0,0,0,0,0,0,0,1,0,0,1,1,0,1,1,0,0,0,1,0,1,1,1,0,0,1,1,1,1,0,1,0,0,0,0,1,1,1,0,1,0,1,0,0,0,0	1,0,1,0,0,0,0,0,0,0,0,1,0,0,1,1,0,1,1,0,0,0,1,0,1,1,1,0,0,1,1,1,1,0,1,0,0,0,0,1,1,1,0,1,0,1,0,0,0,0	1,0,1,0,0,0,0,0,0,0,0,1,0,0,1,1,0,1,1,0,0,0,1,0,1,1,1,0,0,1,1,1,1,0,1,0,0,0,0,1,1,1,0,1,0,1,0,0,0,0	1,0,1,0,0,0,0,0,0,0,0,1,0,0,1,1,0,1,1,0,0,0,1,0,1,1,1,0,0,1,1,1,1,0,1,0,0,0,0,1,1,1,0,1,0,1,0,0,0,0	1,0,1,0,0,0,0,0,0,0,0,1,0,0,1,1,0,1,1,0,0,0,1,0,1,1,1,0,0,1,1,1,1,0,1,0,0,0,0,1,1,1,0,1,0,1,0,0,0,0	3,3,3,3,3,3,3,3,3,3,3,3,3,3,3,3,3,3,3,3,3,3,3,3,3,3,3,3,3,3,3,3,3,3,3,3,3,3,3,3,3,3,3,3,3,3,3,3,3,3	3,3,3,3,3,3,3,3,3,3,3,3,3,3,3,3,3,3,3,3,3,3,3,3,3,3,3,3,3,3,3,3,3,3,3,3,3,3,3,3,3,3,3,3,3,3,3,3,3,3	2,2,2,2,2,2,2,2,2,2,2,2,2,2,2,2,2,2,2,2,2,2,2,2,2,2,2,2,2,2,2,2,2,2,2,2,2,2,2,2,2,2,2,2,2,2,2,2,2,2	2,2,2,2,2,2,2,2,2,2,2,2,2,2,2,2,2,2,2,2,2,2,2,2,2,2,2,2,2,2,2,2,2,2,2,2,2,2,2,2,2,2,2,2,2,2,2,2,2,2	2,2,2,2,2,2,2,2,2,2,2,2,2,2,2,2,2,2,2,2,2,2,2,2,2,2,2,2,2,2,2,2,2,2,2,2,2,2,2,2,2,2,2,2,2,2,2,2,2,2	3,3,3,3,3,3,3,3,3,3,3,3,3,3,3,3,3,3,3,3,3,3,3,3,3,3,3,3,3,3,3,3,3,3,3,3,3,3,3,3,3,3,3,3,3,3,3,3,3,3	3,3,3,3,3,3,3,3,3,3,3,3,3,3,3,3,3,3,3,3,3,3,3,3,3,3,3,3,3,3,3,3,3,3,3,3,3,3,3,3,3,3,3,3,3,3,3,3,3,3	1,0,1,0,0,0,0,0,0,0,0,1,0,0,1,1,0,1,1,0,0,0,1,0,1,1,1,0,0,1,1,1,1,0,1,0,0,0,0,1,1,1,0,1,0,1,0,0,0,0	1,0,1,0,0,0,0,0,0,0,0,1,0,0,1,1,0,1,1,0,0,0,1,0,1,1,1,0,0,1,1,1,1,0,1,0,0,0,0,1,1,1,0,1,0,1,0,0,0,0	2,2,2,2,2,2,2,2,2,2,2,2,2,2,2,2,2,2,2,2,2,2,2,2,2,2,2,2,2,2,2,2,2,2,2,2,2,2,2,2,2,2,2,2,2,2,2,2,2,2	2,3,0,0,0,1,2,3,3,3,3,0,0,2,3,1,2,0,2,2,0,3,2,2,0,2,0,0,2,0,1,0,1,0,1,3,2,0,3,2,2,3,2,0,0,0,2,2,0,0	3,3,3,3,3,3,3,3,3,3,3,3,3,3,3,3,3,3,3,3,3,3,3,3,3,3,3,3,3,3,3,3,3,3,2,3,3,3,3,3,3,3,3,3,3,3,3,3,3,3	1,0,1,0,0,0,0,0,0,0,0,1,0,0,1,1,0,1,1,0,0,0,1,0,1,1,1,0,0,1,1,1,1,0,1,0,0,0,0,1,1,1,0,1,0,1,0,0,0,0	1,0,1,0,0,0,0,0,0,0,0,1,0,0,1,1,0,1,1,0,0,0,1,0,1,1,1,0,0,1,1,1,1,0,1,0,0,0,0,1,1,1,0,1,0,1,0,0,0,0	1,0,1,0,0,0,0,0,0,0,0,1,0,0,1,1,0,1,1,0,0,0,1,0,1,1,1,0,0,1,1,1,1,0,1,0,0,0,0,1,1,1,0,1,0,1,0,0,0,0	1,0,1,0,0,0,0,0,0,0,0,1,0,0,1,1,0,1,1,0,0,0,1,0,1,1,1,0,0,1,1,1,1,0,1,0,0,0,0,1,1,1,0,1,0,1,0,0,0,0
610500	2,2,2,2,2,2,2,2,2,2,2,2,2,2,2,2,2,2,2,2,2,2,2,2,2,2,2,2,2,2,2,2,2,2,2,2,2,2,2,2,2,2,2,2,2,2,2,2,2,2	2,2,2,2,2,2,2,2,2,2,2,2,2,2,2,2,2,2,2,2,2,2,2,2,2,2,2,2,2,2,2,2,2,2,2,2,2,2,2,2,2,2,2,2,2,2,2,2,2,2	3,3,3,3,3,3,3,3,3,3,3,3,3,3,3,3,3,3,3,3,3,3,3,3,3,3,3,3,3,3,3,3,3,3,3,3,3,3,3,3,3,3,3,3,3,3,3,3,3,3	3,3,3,3,3,3,3,3,3,3,3,3,3,3,3,3,3,3,3,3,3,3,3,3,3,3,3,3,3,3,3,3,3,3,3,3,3,3,3,3,3,3,3,3,3,3,3,3,3,3	1,1,0,0,0,1,1,0,0,1,1,1,0,0,1,0,1,1,0,1,0,0,1,0,0,0,0,0,1,1,1,0,1,1,0,1,1,0,1,1,0,1,1,0,0,1,0,1,1,0	1,1,0,0,0,1,1,0,0,1,1,1,0,0,1,0,1,1,0,1,0,0,1,0,0,0,0,0,1,1,1,0,1,1,0,1,1,0,1,1,0,1,1,0,0,1,0,1,1,0	1,1,0,0,0,1,1,0,0,1,1,1,0,0,1,0,1,1,0,1,0,0,1,0,0,0,0,0,1,1,1,0,1,1,0,1,1,0,1,1,0,1,1,0,0,1,0,1,1,0	1,1,0,0,0,1,1,0,0,1,1,1,0,0,1,0,1,1,0,1,0,0,1,0,0,0,0,0,1,1,1,0,1,1,0,1,1,0,1,1,0,1,1,0,0,1,0,1,1,0	1,1,0,0,0,1,1,0,0,1,1,1,0,0,1,0,1,1,0,1,0,0,1,0,0,0,0,0,1,1,1,0,1,1,0,1,1,0,1,1,0,1,1,0,0,1,0,1,1,0	1,1,0,0,0,1,1,0,0,1,1,1,0,0,1,0,1,1,0,1,0,0,1,0,0,0,0,0,1,1,1,0,1,1,0,1,1,0,1,1,0,1,1,0,0,1,0,1,1,0	3,3,3,3,3,3,3,3,3,3,3,3,3,3,3,3,3,3,3,3,3,3,3,3,3,3,3,3,3,3,3,3,3,3,3,3,3,3,3,3,3,3,3,3,3,3,3,3,3,3	3,3,3,3,3,3,3,3,3,3,3,3,3,3,3,3,3,3,3,3,3,3,3,3,3,3,3,3,3,3,3,3,3,3,3,3,3,3,3,3,3,3,3,3,3,3,3,3,3,3	2,2,2,2,2,2,2,2,2,2,2,2,2,2,2,2,2,2,2,2,2,2,2,2,2,2,2,2,2,2,2,2,2,2,2,2,2,2,2,2,2,2,2,2,2,2,2,2,2,2	2,2,2,2,2,2,2,2,2,2,2,2,2,2,2,2,2,2,2,2,2,2,2,2,2,2,2,2,2,2,2,2,2,2,2,2,2,2,2,2,2,2,2,2,2,2,2,2,2,2	2,2,2,2,2,2,2,2,2,2,2,2,2,2,2,2,2,2,2,2,2,2,2,2,2,2,2,2,2,2,2,2,2,2,2,2,2,2,2,2,2,2,2,2,2,2,2,2,2,2	3,3,3,3,3,3,3,3,3,3,3,3,3,3,3,3,3,3,3,3,3,3,3,3,3,3,3,3,3,3,3,3,3,3,3,3,3,3,3,3,3,3,3,3,3,3,3,3,3,3	3,3,3,3,3,3,3,3,3,3,3,3,3,3,3,3,3,3,3,3,3,3,3,3,3,3,3,3,3,3,3,3,3,3,3,3,3,3,3,3,3,3,3,3,3,3,3,3,3,3	1,1,0,0,0,1,1,0,0,1,1,1,0,0,1,0,1,1,0,1,0,0,1,0,0,0,0,0,1,1,1,0,1,1,0,1,1,0,1,1,0,1,1,0,0,1,0,1,1,0	1,1,0,0,0,1,1,0,0,1,1,1,0,0,1,0,1,1,0,1,0,0,1,0,0,0,0,0,1,1,1,0,1,1,0,1,1,0,1,1,0,1,1,0,0,1,0,1,1,0	2,2,2,2,2,2,2,2,2,2,2,2,2,2,2,2,2,2,2,2,2,2,2,2,2,2,2,2,2,2,2,2,2,2,2,2,2,2,2,2,2,2,2,2,2,2,2,2,2,2	1,3,1,2,0,1,0,3,3,1,3,2,0,2,2,1,3,2,0,2,2,3,2,2,2,3,2,2,1,3,2,0,0,1,1,1,1,3,1,2,2,1,2,2,3,1,3,2,3,2	3,3,3,3,3,3,3,3,3,3,3,3,3,3,3,3,3,3,3,3,3,3,3,3,3,3,3,3,3,3,3,3,3,3,3,3,3,3,3,3,3,3,3,3,3,3,3,3,3,3	1,1,0,0,0,1,1,0,0,1,1,1,0,0,1,0,1,1,0,1,0,0,1,0,0,0,0,0,1,1,1,0,1,1,0,1,1,0,1,1,0,1,1,0,0,1,0,1,1,0	1,1,0,0,0,1,1,0,0,1,1,1,0,0,1,0,1,1,0,1,0,0,1,0,0,0,0,0,1,1,1,0,1,1,0,1,1,0,1,1,0,1,1,0,0,1,0,1,1,0	1,1,0,0,0,1,1,0,0,1,1,1,0,0,1,0,1,1,0,1,0,0,1,0,0,0,0,0,1,1,1,0,1,1,0,1,1,0,1,1,0,1,1,0,0,1,0,1,1,0	1,1,0,0,0,1,1,0,0,1,1,1,0,0,1,0,1,1,0,1,0,0,1,0,0,0,0,0,1,1,1,0,1,1,0,1,1,0,1,1,0,1,1,0,0,1,0,1,1,0
610600	2,2,2,2,2,2,2,2,2,2,2,2,2,2,2,2,2,2,2,2,2,2,2,2,2,2,2,2,2,2,2,2,2,2,2,2,2,2,2,2,2,2,2,2,2,2,2,2,2,2	2,2,2,2,2,2,2,2,2,2,2,2,2,2,2,2,2,2,2,2,2,2,2,2,2,2,2,2,2,2,2,2,2,2,2,2,2,2,2,2,2,2,2,2,2,2,2,2,2,2	3,3,3,3,3,3,3,3,3,3,3,3,3,3,3,3,3,3,3,3,3,3,3,3,3,3,3,3,3,3,3,3,3,3,3,3,3,3,3,3,3,3,3,3,3,3,3,3,3,3	3,3,3,3,3,3,3,3,3,3,3,3,3,3,3,3,3,3,3,3,3,3,3,3,3,3,3,3,3,3,3,3,3,3,3,3,3,3,3,3,3,3,3,3,3,3,3,3,3,3	0,1,1,0,1,1,1,0,1,0,0,0,0,1,1,0,0,0,0,0,1,1,1,1,1,0,0,1,1,0,0,0,1,0,1,0,0,1,0,0,1,0,1,0,0,1,1,1,1,0	0,1,1,0,1,1,1,0,1,0,0,0,0,1,1,0,0,0,0,0,1,1,1,1,1,0,0,1,1,0,0,0,1,0,1,0,0,1,0,0,1,0,1,0,0,1,1,1,1,0	0,1,1,0,1,1,1,0,1,0,0,0,0,1,1,0,0,0,0,0,1,1,1,1,1,0,0,1,1,0,0,0,1,0,1,0,0,1,0,0,1,0,1,0,0,1,1,1,1,0	0,1,1,0,1,1,1,0,1,0,0,0,0,1,1,0,0,0,0,0,1,1,1,1,1,0,0,1,1,0,0,0,1,0,1,0,0,1,0,0,1,0,1,0,0,1,1,1,1,0	0,1,1,0,1,1,1,0,1,0,0,0,0,1,1,0,0,0,0,0,1,1,1,1,1,0,0,1,1,0,0,0,1,0,1,0,0,1,0,0,1,0,1,0,0,1,1,1,1,0	0,1,1,0,1,1,1,0,1,0,0,0,0,1,1,0,0,0,0,0,1,1,1,1,1,0,0,1,1,0,0,0,1,0,1,0,0,1,0,0,1,0,1,0,0,1,1,1,1,0	3,3,3,3,3,3,3,3,3,3,3,3,3,3,3,3,3,3,3,3,3,3,3,3,3,3,3,3,3,3,3,3,3,3,3,3,3,3,3,3,3,3,3,3,3,3,3,3,3,3	3,3,3,3,3,3,3,3,3,3,3,3,3,3,3,3,3,3,3,3,3,3,3,3,3,3,3,3,3,3,3,3,3,3,3,3,3,3,3,3,3,3,3,3,3,3,3,3,3,3	2,2,2,2,2,2,2,2,2,2,2,2,2,2,2,2,2,2,2,2,2,2,2,2,2,2,2,2,2,2,2,2,2,2,2,2,2,2,2,2,2,2,2,2,2,2,2,2,2,2	2,2,2,2,2,2,2,2,2,2,2,2,2,2,2,2,2,2,2,2,2,2,2,2,2,2,2,2,2,2,2,2,2,2,2,2,2,2,2,2,2,2,2,2,2,2,2,2,2,2	2,2,2,2,2,2,2,2,2,2,2,2,2,2,2,2,2,2,2,2,2,2,2,2,2,2,2,2,2,2,2,2,2,2,2,2,2,2,2,2,2,2,2,2,2,2,2,2,2,2	3,3,3,3,3,3,3,3,3,3,3,3,3,3,3,3,3,3,3,3,3,3,3,3,3,3,3,3,3,3,3,3,3,3,3,3,3,3,3,3,3,3,3,3,3,3,3,3,3,3	3,3,3,3,3,3,3,3,3,3,3,3,3,3,3,3,3,3,3,3,3,3,3,3,3,3,3,3,3,3,3,3,3,3,3,3,3,3,3,3,3,3,3,3,3,3,3,3,3,3	0,1,1,0,1,1,1,0,1,0,0,0,0,1,1,0,0,0,0,0,1,1,1,1,1,0,0,1,1,0,0,0,1,0,1,0,0,1,0,0,1,0,1,0,0,1,1,1,1,0	0,1,1,0,1,1,1,0,1,0,0,0,0,1,1,0,0,0,0,0,1,1,1,1,1,0,0,1,1,0,0,0,1,0,1,0,0,1,0,0,1,0,1,0,0,1,1,1,1,0	2,2,2,2,2,2,2,2,2,2,2,2,2,2,2,2,2,2,2,2,2,2,2,2,2,2,2,2,2,2,2,2,2,2,2,2,2,2,2,2,2,2,2,2,2,2,2,2,2,2	2,2,3,1,3,2,1,1,3,2,0,0,0,3,3,3,1,2,0,3,3,3,1,1,2,1,0,2,1,2,3,2,3,2,0,3,2,3,3,1,1,3,1,3,1,1,2,2,1,1	3,3,3,3,3,3,3,3,3,3,3,3,3,3,3,3,3,3,3,3,3,3,3,3,3,3,3,3,3,3,3,3,3,3,3,3,3,3,3,3,3,3,3,3,3,3,3,3,3,3	0,1,1,0,1,1,1,0,1,0,0,0,0,1,1,0,0,0,0,0,1,1,1,1,1,0,0,1,1,0,0,0,1,0,1,0,0,1,0,0,1,0,1,0,0,1,1,1,1,0	0,1,1,0,1,1,1,0,1,0,0,0,0,1,1,0,0,0,0,0,1,1,1,1,1,0,0,1,1,0,0,0,1,0,1,0,0,1,0,0,1,0,1,0,0,1,1,1,1,0	0,1,1,0,1,1,1,0,1,0,0,0,0,1,1,0,0,0,0,0,1,1,1,1,1,0,0,1,1,0,0,0,1,0,1,0,0,1,0,0,1,0,1,0,0,1,1,1,1,0	0,1,1,0,1,1,1,0,1,0,0,0,0,1,1,0,0,0,0,0,1,1,1,1,1,0,0,1,1,0,0,0,1,0,1,0,0,1,0,0,1,0,1,0,0,1,1,1,1,0
610700	2,2,2,2,2,2,2,2,2,2,2,2,2,2,2,2,2,2,2,2,2,2,2,2,2,2,2,2,2,2,2,2,2,2,2,2,2,2,2,2,2,2,2,2,2,2,2,2,2,2	2,2,2,2,2,2,2,2,2,2,2,2,2,2,2,2,2,2,2,2,2,2,2,2,2,2,2,2,2,2,2,2,2,2,2,2,2,2,2,2,2,2,2,2,2,2,2,2,2,2	3,3,3,3,3,3,3,3,3,3,3,3,3,3,3,3,3,3,3,3,3,3,3,3,3,3,3,3,3,3,3,3,3,3,3,3,3,3,3,3,3,3,3,3,3,3,3,3,3,3	3,3,3,3,3,3,3,3,3,3,3,3,3,3,3,3,3,3,3,3,3,3,3,3,3,3,3,3,3,3,3,3,3,3,3,3,3,3,3,3,3,3,3,3,3,3,3,3,3,3	0,1,0,1,0,1,1,1,0,1,1,1,0,1,0,0,1,1,1,0,1,1,0,1,1,1,1,1,0,1,1,1,1,1,0,1,0,0,0,1,0,1,1,1,1,0,1,0,0,0	0,1,0,1,0,1,1,1,0,1,1,1,0,1,0,0,1,1,1,0,1,1,0,1,1,1,1,1,0,1,1,1,1,1,0,1,0,0,0,1,0,1,1,1,1,0,1,0,0,0	0,1,0,1,0,1,1,1,0,1,1,1,0,1,0,0,1,1,1,0,1,1,0,1,1,1,1,1,0,1,1,1,1,1,0,1,0,0,0,1,0,1,1,1,1,0,1,0,0,0	0,1,0,1,0,1,1,1,0,1,1,1,0,1,0,0,1,1,1,0,1,1,0,1,1,1,1,1,0,1,1,1,1,1,0,1,0,0,0,1,0,1,1,1,1,0,1,0,0,0	0,1,0,1,0,1,1,1,0,1,1,1,0,1,0,0,1,1,1,0,1,1,0,1,1,1,1,1,0,1,1,1,1,1,0,1,0,0,0,1,0,1,1,1,1,0,1,0,0,0	0,1,0,1,0,1,1,1,0,1,1,1,0,1,0,0,1,1,1,0,1,1,0,1,1,1,1,1,0,1,1,1,1,1,0,1,0,0,0,1,0,1,1,1,1,0,1,0,0,0	3,3,3,3,3,3,3,3,3,3,3,3,3,3,3,3,3,3,3,3,3,3,3,3,3,3,3,3,3,3,3,3,3,3,3,3,3,3,3,3,3,3,3,3,3,3,3,3,3,3	3,3,3,3,3,3,3,3,3,3,3,3,3,3,3,3,3,3,3,3,3,3,3,3,3,3,3,3,3,3,3,3,3,3,3,3,3,3,3,3,3,3,3,3,3,3,3,3,3,3	2,2,2,2,2,2,2,2,2,2,2,2,2,2,2,2,2,2,2,2,2,2,2,2,2,2,2,2,2,2,2,2,2,2,2,2,2,2,2,2,2,2,2,2,2,2,2,2,2,2	2,2,2,2,2,2,2,2,2,2,2,2,2,2,2,2,2,2,2,2,2,2,2,2,2,2,2,2,2,2,2,2,2,2,2,2,2,2,2,2,2,2,2,2,2,2,2,2,2,2	2,2,2,2,2,2,2,2,2,2,2,2,2,2,2,2,2,2,2,2,2,2,2,2,2,2,2,2,2,2,2,2,2,2,2,2,2,2,2,2,2,2,2,2,2,2,2,2,2,2	3,3,3,3,3,3,3,3,3,3,3,3,3,3,3,3,3,3,3,3,3,3,3,3,3,3,3,3,3,3,3,3,3,3,3,3,3,3,3,3,3,3,3,3,3,3,3,3,3,3	3,3,3,3,3,3,3,3,3,3,3,3,3,3,3,3,3,3,3,3,3,3,3,3,3,3,3,3,3,3,3,3,3,3,3,3,3,3,3,3,3,3,3,3,3,3,3,3,3,3	0,1,0,1,0,1,1,1,0,1,1,1,0,1,0,0,1,1,1,0,1,1,0,1,1,1,1,1,0,1,1,1,1,1,0,1,0,0,0,1,0,1,1,1,1,0,1,0,0,0	0,1,0,1,0,1,1,1,0,1,1,1,0,1,0,0,1,1,1,0,1,1,0,1,1,1,1,1,0,1,1,1,1,1,0,1,0,0,0,1,0,1,1,1,1,0,1,0,0,0	2,2,2,2,2,2,2,2,2,2,2,2,2,2,2,2,2,2,2,2,2,2,2,2,2,2,2,2,2,2,2,2,2,2,2,2,2,2,2,2,2,2,2,2,2,2,2,2,2,2	1,1,2,1,1,0,3,3,2,2,0,2,0,1,2,2,3,3,0,0,1,1,1,0,1,3,1,0,1,0,1,3,2,2,0,3,0,1,0,3,1,2,0,0,2,3,3,3,0,1	3,3,3,3,3,3,3,3,3,3,3,3,3,3,3,3,3,3,3,3,3,3,3,3,3,3,3,3,3,3,3,3,3,3,3,3,3,3,3,3,3,3,3,3,3,3,3,3,3,3	0,1,0,1,0,1,1,1,0,1,1,1,0,1,0,0,1,1,1,0,1,1,0,1,1,1,1,1,0,1,1,1,1,1,0,1,0,0,0,1,0,1,1,1,1,0,1,0,0,0	0,1,0,1,0,1,1,1,0,1,1,1,0,1,0,0,1,1,1,0,1,1,0,1,1,1,1,1,0,1,1,1,1,1,0,1,0,0,0,1,0,1,1,1,1,0,1,0,0,0	0,1,0,1,0,1,1,1,0,1,1,1,0,1,0,0,1,1,1,0,1,1,0,1,1,1,1,1,0,1,1,1,1,1,0,1,0,0,0,1,0,1,1,1,1,0,1,0,0,0	0,1,0,1,0,1,1,1,0,1,1,1,0,1,0,0,1,1,1,0,1,1,0,1,1,1,1,1,0,1,1,1,1,1,0,1,0,0,0,1,0,1,1,1,1,0,1,0,0,0
610800	2,2,2,2,2,2,2,2,2,2,2,2,2,2,2,2,2,2,2,2,2,2,2,2,2,2,2,2,2,2,2,2,2,2,2,2,2,2,2,2,2,2,2,2,2,2,2,2,2,2	2,2,2,2,2,2,2,2,2,2,2,2,2,2,2,2,2,2,2,2,2,2,2,2,2,2,2,2,2,2,2,2,2,2,2,2,2,2,2,2,2,2,2,2,2,2,2,2,2,2	3,3,3,3,3,3,3,3,3,3,3,3,3,3,3,3,3,3,3,3,3,3,3,3,3,3,3,3,3,3,3,3,3,3,3,3,3,3,3,3,3,3,3,3,3,3,3,3,3,3	3,3,3,3,3,3,3,3,3,3,3,3,3,3,3,3,3,3,3,3,3,3,3,3,3,3,3,3,3,3,3,3,3,3,3,3,3,3,3,3,3,3,3,3,3,3,3,3,3,3	1,0,0,1,0,1,1,0,0,0,1,1,1,0,1,1,1,0,1,1,0,1,1,0,1,1,1,0,1,1,0,1,1,1,0,1,1,0,0,0,1,0,1,1,1,1,1,1,1,0	1,0,0,1,0,1,1,0,0,0,1,1,1,0,1,1,1,0,1,1,0,1,1,0,1,1,1,0,1,1,0,1,1,1,0,1,1,0,0,0,1,0,1,1,1,1,1,1,1,0	1,0,0,1,0,1,1,0,0,0,1,1,1,0,1,1,1,0,1,1,0,1,1,0,1,1,1,0,1,1,0,1,1,1,0,1,1,0,0,0,1,0,1,1,1,1,1,1,1,0	1,0,0,1,0,1,1,0,0,0,1,1,1,0,1,1,1,0,1,1,0,1,1,0,1,1,1,0,1,1,0,1,1,1,0,1,1,0,0,0,1,0,1,1,1,1,1,1,1,0	1,0,0,1,0,1,1,0,0,0,1,1,1,0,1,1,1,0,1,1,0,1,1,0,1,1,1,0,1,1,0,1,1,1,0,1,1,0,0,0,1,0,1,1,1,1,1,1,1,0	1,0,0,1,0,1,1,0,0,0,1,1,1,0,1,1,1,0,1,1,0,1,1,0,1,1,1,0,1,1,0,1,1,1,0,1,1,0,0,0,1,0,1,1,1,1,1,1,1,0	3,3,3,3,3,3,3,3,3,3,3,3,3,3,3,3,3,3,3,3,3,3,3,3,3,3,3,3,3,3,3,3,3,3,3,3,3,3,3,3,3,3,3,3,3,3,3,3,3,3	3,3,3,3,3,3,3,3,3,3,3,3,3,3,3,3,3,3,3,3,3,3,3,3,3,3,3,3,3,3,3,3,3,3,3,3,3,3,3,3,3,3,3,3,3,3,3,3,3,3	2,2,2,2,2,2,2,2,2,2,2,2,2,2,2,2,2,2,2,2,2,2,2,2,2,2,2,2,2,2,2,2,2,2,2,2,2,2,2,2,2,2,2,2,2,2,2,2,2,2	2,2,2,2,2,2,2,2,2,2,2,2,2,2,2,2,2,2,2,2,2,2,2,2,2,2,2,2,2,2,2,2,2,2,2,2,2,2,2,2,2,2,2,2,2,2,2,2,2,2	2,2,2,2,2,2,2,2,2,2,2,2,2,2,2,2,2,2,2,2,2,2,2,2,2,2,2,2,2,2,2,2,2,2,2,2,2,2,2,2,2,2,2,2,2,2,2,2,2,2	3,3,3,3,3,3,3,3,3,3,3,3,3,3,3,3,3,3,3,3,3,3,3,3,3,3,3,3,3,3,3,3,3,3,3,3,3,3,3,3,3,3,3,3,3,3,3,3,3,3	3,3,3,3,3,3,3,3,3,3,3,3,3,3,3,3,3,3,3,3,3,3,3,3,3,3,3,3,3,3,3,3,3,3,3,3,3,3,3,3,3,3,3,3,3,3,3,3,3,3	1,0,0,1,0,1,1,0,0,0,1,1,1,0,1,1,1,0,1,1,0,1,1,0,1,1,1,0,1,1,0,1,1,1,0,1,1,0,0,0,1,0,1,1,1,1,1,1,1,0	1,0,0,1,0,1,1,0,0,0,1,1,1,0,1,1,1,0,1,1,0,1,1,0,1,1,1,0,1,1,0,1,1,1,0,1,1,0,0,0,1,0,1,1,1,1,1,1,1,0	2,2,2,2,2,2,2,2,2,2,2,2,2,2,2,2,2,2,2,2,2,2,2,2,2,2,2,2,2,2,2,2,2,2,2,2,2,2,2,2,2,2,2,2,2,2,2,2,2,2	1,2,0,1,1,1,3,0,3,2,0,1,0,1,3,1,3,2,0,0,1,3,1,0,1,1,0,3,3,1,2,3,1,3,3,1,2,2,2,3,2,1,1,0,3,3,1,2,3,3	3,3,3,3,3,3,3,3,3,3,3,3,3,3,3,3,3,3,3,3,3,3,3,3,3,3,3,3,3,3,3,3,3,3,3,3,3,3,3,3,3,3,3,3,3,3,3,3,3,3	1,0,0,1,0,1,1,0,0,0,1,1,1,0,1,1,1,0,1,1,0,1,1,0,1,1,1,0,1,1,0,1,1,1,0,1,1,0,0,0,1,0,1,1,1,1,1,1,1,0	1,0,0,1,0,1,1,0,0,0,1,1,1,0,1,1,1,0,1,1,0,1,1,0,1,1,1,0,1,1,0,1,1,1,0,1,1,0,0,0,1,0,1,1,1,1,1,1,1,0	1,0,0,1,0,1,1,0,0,0,1,1,1,0,1,1,1,0,1,1,0,1,1,0,1,1,1,0,1,1,0,1,1,1,0,1,1,0,0,0,1,0,1,1,1,1,1,1,1,0	1,0,0,1,0,1,1,0,0,0,1,1,1,0,1,1,1,0,1,1,0,1,1,0,1,1,1,0,1,1,0,1,1,1,0,1,1,0,0,0,1,0,1,1,1,1,1,1,1,0
610900	2,2,2,2,2,2,2,2,2,2,2,2,2,2,2,2,2,2,2,2,2,2,2,2,2,2,2,2,2,2,2,2,2,2,2,2,2,2,2,2,2,2,2,2,2,2,2,2,2,2	2,2,2,2,2,2,2,2,2,2,2,2,2,2,2,2,2,2,2,2,2,2,2,2,2,2,2,2,2,2,2,2,2,2,2,2,2,2,2,2,2,2,2,2,2,2,2,2,2,2	3,3,3,3,3,3,3,3,3,3,3,3,3,3,3,3,3,3,3,3,3,3,3,3,3,3,3,3,3,3,3,3,3,3,3,3,3,3,3,3,3,3,3,3,3,3,3,3,3,3	3,3,3,3,3,3,3,3,3,3,3,3,3,3,3,3,3,3,3,3,3,3,3,3,3,3,3,3,3,3,3,3,3,3,3,3,3,3,3,3,3,3,3,3,3,3,3,3,3,3	1,0,0,1,1,1,1,1,0,1,1,1,0,0,0,1,0,0,1,1,1,0,0,0,1,0,1,0,1,1,0,1,0,0,1,0,1,0,1,0,0,0,1,0,1,0,1,0,1,0	1,0,0,1,1,1,1,1,0,1,1,1,0,0,0,1,0,0,1,1,1,0,0,0,1,0,1,0,1,1,0,1,0,0,1,0,1,0,1,0,0,0,1,0,1,0,1,0,1,0	1,0,0,1,1,1,1,1,0,1,1,1,0,0,0,1,0,0,1,1,1,0,0,0,1,0,1,0,1,1,0,1,0,0,1,0,1,0,1,0,0,0,1,0,1,0,1,0,1,0	1,0,0,1,1,1,1,1,0,1,1,1,0,0,0,1,0,0,1,1,1,0,0,0,1,0,1,0,1,1,0,1,0,0,1,0,1,0,1,0,0,0,1,0,1,0,1,0,1,0	1,0,0,1,1,1,1,1,0,1,1,1,0,0,0,1,0,0,1,1,1,0,0,0,1,0,1,0,1,1,0,1,0,0,1,0,1,0,1,0,0,0,1,0,1,0,1,0,1,0	1,0,0,1,1,1,1,1,0,1,1,1,0,0,0,1,0,0,1,1,1,0,0,0,1,0,1,0,1,1,0,1,0,0,1,0,1,0,1,0,0,0,1,0,1,0,1,0,1,0	3,3,3,3,3,3,3,3,3,3,3,3,3,3,3,3,3,3,3,3,3,3,3,3,3,3,3,3,3,3,3,3,3,3,3,3,3,3,3,3,3,3,3,3,3,3,3,3,3,3	3,3,3,3,3,3,3,3,3,3,3,3,3,3,3,3,3,3,3,3,3,3,3,3,3,3,3,3,3,3,3,3,3,3,3,3,3,3,3,3,3,3,3,3,3,3,3,3,3,3	2,2,2,2,2,2,2,2,2,2,2,2,2,2,2,2,2,2,2,2,2,2,2,2,2,2,2,2,2,2,2,2,2,2,2,2,2,2,2,2,2,2,2,2,2,2,2,2,2,2	2,2,2,2,2,2,2,2,2,2,2,2,2,2,2,2,2,2,2,2,2,2,2,2,2,2,2,2,2,2,2,2,2,2,2,2,2,2,2,2,2,2,2,2,2,2,2,2,2,2	2,2,2,2,2,2,2,2,2,2,2,2,2,2,2,2,2,2,2,2,2,2,2,2,2,2,2,2,2,2,2,2,2,2,2,2,2,2,2,2,2,2,2,2,2,2,2,2,2,2	3,3,3,3,3,3,3,3,3,3,3,3,3,3,3,3,3,3,3,3,3,3,3,3,3,3,3,3,3,3,3,3,3,3,3,3,3,3,3,3,3,3,3,3,3,3,3,3,3,3	3,3,3,3,3,3,3,3,3,3,3,3,3,3,3,3,3,3,3,3,3,3,3,3,3,3,3,3,3,3,3,3,3,3,3,3,3,3,3,3,3,3,3,3,3,3,3,3,3,3	1,0,0,1,1,1,1,1,0,1,1,1,0,0,0,1,0,0,1,1,1,0,0,0,1,0,1,0,1,1,0,1,0,0,1,0,1,0,1,0,0,0,1,0,1,0,1,0,1,0	1,0,0,1,1,1,1,1,0,1,1,1,0,0,0,1,0,0,1,1,1,0,0,0,1,0,1,0,1,1,0,1,0,0,1,0,1,0,1,0,0,0,1,0,1,0,1,0,1,0	2,2,2,2,2,2,2,2,2,2,2,2,2,2,2,2,2,2,2,2,2,2,2,2,2,2,2,2,2,2,2,2,2,2,2,2,2,2,2,2,2,2,2,2,2,2,2,2,2,2	0,1,3,3,0,1,1,0,1,1,2,1,3,0,1,2,0,0,3,3,1,2,2,3,3,2,2,2,0,1,3,1,3,0,1,0,1,3,2,3,0,0,0,0,3,0,2,1,0,3	3,3,3,3,3,3,3,3,3,3,3,3,3,3,3,3,3,3,3,3,3,3,3,3,3,3,3,3,3,3,3,3,3,3,3,3,3,3,3,3,3,3,3,3,3,3,3,3,3,3	1,0,0,1,1,1,1,1,0,1,1,1,0,0,0,1,0,0,1,1,1,0,0,0,1,0,1,0,1,1,0,1,0,0,1,0,1,0,1,0,0,0,1,0,1,0,1,0,1,0	1,0,0,1,1,1,1,1,0,1,1,1,0,0,0,1,0,0,1,1,1,0,0,0,1,0,1,0,1,1,0,1,0,0,1,0,1,0,1,0,0,0,1,0,1,0,1,0,1,0	1,0,0,1,1,1,1,1,0,1,1,1,0,0,0,1,0,0,1,1,1,0,0,0,1,0,1,0,1,1,0,1,0,0,1,0,1,0,1,0,0,0,1,0,1,0,1,0,1,0	1,0,0,1,1,1,1,1,0,1,1,1,0,0,0,1,0,0,1,1,1,0,0,0,1,0,1,0,1,1,0,1,0,0,1,0,1,0,1,0,0,0,1,0,1,0,1,0,1,0
611000	2,2,2,2,2,2,2,2,2,2,2,2,2,2,2,2,2,2,2,2,2,2,2,2,2,2,2,2,2,2,2,2,2,2,2,2,2,2,2,2,2,2,2,2,2,2,2,2,2,2	2,2,2,2,2,2,2,2,2,2,2,2,2,2,2,2,2,2,2,2,2,2,2,2,2,2,2,2,2,2,2,2,2,2,2,2,2,2,2,2,2,2,2,2,2,2,2,2,2,2	3,3,3,3,3,3,3,3,3,3,3,3,3,3,3,3,3,3,3,3,3,3,3,3,3,3,3,3,3,3,3,3,3,3,3,3,3,3,3,3,3,3,3,3,3,3,3,3,3,3	3,3,3,3,3,3,3,3,3,3,3,3,3,3,3,3,3,3,3,3,3,3,3,3,3,3,3,3,3,3,3,3,3,3,3,3,3,3,3,3,3,3,3,3,3,3,3,3,3,3	0,1,0,0,0,0,1,0,1,0,1,1,0,1,0,0,0,1,0,1,1,0,0,0,0,0,1,0,0,1,1,1,0,1,0,0,0,1,1,0,0,0,1,1,1,1,1,0,0,0	0,1,0,0,0,0,1,0,1,0,1,1,0,1,0,0,0,1,0,1,1,0,0,0,0,0,1,0,0,1,1,1,0,1,0,0,0,1,1,0,0,0,1,1,1,1,1,0,0,0	0,1,0,0,0,0,1,0,1,0,1,1,0,1,0,0,0,1,0,1,1,0,0,0,0,0,1,0,0,1,1,1,0,1,0,0,0,1,1,0,0,0,1,1,1,1,1,0,0,0	0,1,0,0,0,0,1,0,1,0,1,1,0,1,0,0,0,1,0,1,1,0,0,0,0,0,1,0,0,1,1,1,0,1,0,0,0,1,1,0,0,0,1,1,1,1,1,0,0,0	0,1,0,0,0,0,1,0,1,0,1,1,0,1,0,0,0,1,0,1,1,0,0,0,0,0,1,0,0,1,1,1,0,1,0,0,0,1,1,0,0,0,1,1,1,1,1,0,0,0	0,1,0,0,0,0,1,0,1,0,1,1,0,1,0,0,0,1,0,1,1,0,0,0,0,0,1,0,0,1,1,1,0,1,0,0,0,1,1,0,0,0,1,1,1,1,1,0,0,0	3,3,3,3,3,3,3,3,3,3,3,3,3,3,3,3,3,3,3,3,3,3,3,3,3,3,3,3,3,3,3,3,3,3,3,3,3,3,3,3,3,3,3,3,3,3,3,3,3,3	3,3,3,3,3,3,3,3,3,3,3,3,3,3,3,3,3,3,3,3,3,3,3,3,3,3,3,3,3,3,3,3,3,3,3,3,3,3,3,3,3,3,3,3,3,3,3,3,3,3	2,2,2,2,2,2,2,2,2,2,2,2,2,2,2,2,2,2,2,2,2,2,2,2,2,2,2,2,2,2,2,2,2,2,2,2,2,2,2,2,2,2,2,2,2,2,2,2,2,2	2,2,2,2,2,2,2,2,2,2,2,2,2,2,2,2,2,2,2,2,2,2,2,2,2,2,2,2,2,2,2,2,2,2,2,2,2,2,2,2,2,2,2,2,2,2,2,2,2,2	2,2,2,2,2,2,2,2,2,2,2,2,2,2,2,2,2,2,2,2,2,2,2,2,2,2,2,2,2,2,2,2,2,2,2,2,2,2,2,2,2,2,2,2,2,2,2,2,2,2	3,3,3,3,3,3,3,3,3,3,3,3,3,3,3,3,3,3,3,3,3,3,3,3,3,3,3,3,3,3,3,3,3,3,3,3,3,3,3,3,3,3,3,3,3,3,3,3,3,3	3,3,3,3,3,3,3,3,3,3,3,3,3,3,3,3,3,3,3,3,3,3,3,3,3,3,3,3,3,3,3,3,3,3,3,3,3,3,3,3,3,3,3,3,3,3,3,3,3,3	0,1,0,0,0,0,1,0,1,0,1,1,0,1,0,0,0,1,0,1,1,0,0,0,0,0,1,0,0,1,1,1,0,1,0,0,0,1,1,0,0,0,1,1,1,1,1,0,0,0	0,1,0,0,0,0,1,0,1,0,1,1,0,1,0,0,0,1,0,1,1,0,0,0,0,0,1,0,0,1,1,1,0,1,0,0,0,1,1,0,0,0,1,1,1,1,1,0,0,0	2,2,2,2,2,2,2,2,2,2,2,2,2,2,2,2,2,2,2,2,2,2,2,2,2,2,2,2,2,2,2,2,2,2,2,2,2,2,2,2,2,2,2,2,2,2,2,2,2,2	0,1,0,0,0,0,1,0,1,2,1,1,0,3,0,0,0,3,0,3,1,0,0,0,2,2,1,0,0,1,1,1,0,3,0,0,2,1,1,0,0,0,1,0,1,1,1,2,2,2	3,3,3,3,3,3,3,3,3,3,3,3,3,3,3,3,3,3,3,3,3,3,3,3,3,3,3,3,3,3,3,3,3,3,3,3,3,3,3,3,3,3,3,3,3,3,3,3,3,3	0,1,0,0,0,0,1,0,1,0,1,1,0,1,0,0,0,1,0,1,1,0,0,0,0,0,1,0,0,1,1,1,0,1,0,0,0,1,1,0,0,0,1,1,1,1,1,0,0,0	0,1,0,0,0,0,1,0,1,0,1,1,0,1,0,0,0,1,0,1,1,0,0,0,0,0,1,0,0,1,1,1,0,1,0,0,0,1,1,0,0,0,1,1,1,1,1,0,0,0	0,1,0,0,0,0,1,0,1,0,1,1,0,1,0,0,0,1,0,1,1,0,0,0,0,0,1,0,0,1,1,1,0,1,0,0,0,1,1,0,0,0,1,1,1,1,1,0,0,0	0,1,0,0,0,0,1,0,1,0,1,1,0,1,0,0,0,1,0,1,1,0,0,0,0,0,1,0,0,1,1,1,0,1,0,0,0,1,1,0,0,0,1,1,1,1,1,0,0,0
611100	2,2,2,2,2,2,2,2,2,2,2,2,2,2,2,2,2,2,2,2,2,2,2,2,2,2,2,2,2,2,2,2,2,2,2,2,2,2,2,2,2,2,2,2,2,2,2,2,2,2	2,2,2,2,2,2,2,2,2,2,2,2,2,2,2,2,2,2,2,2,2,2,2,2,2,2,2,2,2,2,2,2,2,2,2,2,2,2,2,2,2,2,2,2,2,2,2,2,2,2	3,3,3,3,3,3,3,3,3,3,3,3,3,3,3,3,3,3,3,3,3,3,3,3,3,3,3,3,3,3,3,3,3,3,3,3,3,3,3,3,3,3,3,3,3,3,3,3,3,3	3,3,3,3,3,3,3,3,3,3,3,3,3,3,3,3,3,3,3,3,3,3,3,3,3,3,3,3,3,3,3,3,3,3,3,3,3,3,3,3,3,3,3,3,3,3,3,3,3,3	1,0,0,1,1,0,0,1,0,0,1,0,1,0,1,1,0,1,0,0,1,0,0,1,0,0,1,1,1,1,0,0,1,1,0,1,1,0,1,0,0,1,0,0,0,0,1,0,0,0	1,0,0,1,1,0,0,1,0,0,1,0,1,0,1,1,0,1,0,0,1,0,0,1,0,0,1,1,1,1,0,0,1,1,0,1,1,0,1,0,0,1,0,0,0,0,1,0,0,0	1,0,0,1,1,0,0,1,0,0,1,0,1,0,1,1,0,1,0,0,1,0,0,1,0,0,1,1,1,1,0,0,1,1,0,1,1,0,1,0,0,1,0,0,0,0,1,0,0,0	1,0,0,1,1,0,0,1,0,0,1,0,1,0,1,1,0,1,0,0,1,0,0,1,0,0,1,1,1,1,0,0,1,1,0,1,1,0,1,0,0,1,0,0,0,0,1,0,0,0	1,0,0,1,1,0,0,1,0,0,1,0,1,0,1,1,0,1,0,0,1,0,0,1,0,0,1,1,1,1,0,0,1,1,0,1,1,0,1,0,0,1,0,0,0,0,1,0,0,0	1,0,0,1,1,0,0,1,0,0,1,0,1,0,1,1,0,1,0,0,1,0,0,1,0,0,1,1,1,1,0,0,1,1,0,1,1,0,1,0,0,1,0,0,0,0,1,0,0,0	3,3,3,3,3,3,3,3,3,3,3,3,3,3,3,3,3,3,3,3,3,3,3,3,3,3,3,3,3,3,3,3,3,3,3,3,3,3,3,3,3,3,3,3,3,3,3,3,3,3	3,3,3,3,3,3,3,3,3,3,3,3,3,3,3,3,3,3,3,3,3,3,3,3,3,3,3,3,3,3,3,3,3,3,3,3,3,3,3,3,3,3,3,3,3,3,3,3,3,3	2,2,2,2,2,2,2,2,2,2,2,2,2,2,2,2,2,2,2,2,2,2,2,2,2,2,2,2,2,2,2,2,2,2,2,2,2,2,2,2,2,2,2,2,2,2,2,2,2,2	2,2,2,2,2,2,2,2,2,2,2,2,2,2,2,2,2,2,2,2,2,2,2,2,2,2,2,2,2,2,2,2,2,2,2,2,2,2,2,2,2,2,2,2,2,2,2,2,2,2	2,2,2,2,2,2,2,2,2,2,2,2,2,2,2,2,2,2,2,2,2,2,2,2,2,2,2,2,2,2,2,2,2,2,2,2,2,2,2,2,2,2,2,2,2,2,2,2,2,2	3,3,3,3,3,3,3,3,3,3,3,3,3,3,3,3,3,3,3,3,3,3,3,3,3,3,3,3,3,3,3,3,3,3,3,3,3,3,3,3,3,3,3,3,3,3,3,3,3,3	3,3,3,3,3,3,3,3,3,3,3,3,3,3,3,3,3,3,3,3,3,3,3,3,3,3,3,3,3,3,3,3,3,3,3,3,3,3,3,3,3,3,3,3,3,3,3,3,3,3	1,0,0,1,1,0,0,1,0,0,1,0,1,0,1,1,0,1,0,0,1,0,0,1,0,0,1,1,1,1,0,0,1,1,0,1,1,0,1,0,0,1,0,0,0,0,1,0,0,0	1,0,0,1,1,0,0,1,0,0,1,0,1,0,1,1,0,1,0,0,1,0,0,1,0,0,1,1,1,1,0,0,1,1,0,1,1,0,1,0,0,1,0,0,0,0,1,0,0,0	2,2,2,2,2,2,2,2,2,2,2,2,2,2,2,2,2,2,2,2,2,2,2,2,2,2,2,2,2,2,2,2,2,2,2,2,2,2,2,2,2,2,2,2,2,2,2,2,2,2	1,3,0,1,1,0,2,1,2,0,1,0,1,1,2,1,0,1,0,0,1,0,0,1,0,0,1,1,2,1,0,0,3,1,0,3,3,0,1,0,0,1,0,0,2,3,2,0,0,0	3,3,3,3,3,3,3,3,3,3,3,3,3,3,3,3,3,3,3,3,3,3,3,3,3,3,3,3,3,3,3,3,3,3,3,3,3,3,3,3,3,3,3,3,3,3,3,3,3,3	1,0,0,1,1,0,0,1,0,0,1,0,1,0,1,1,0,1,0,0,1,0,0,1,0,0,1,1,1,1,0,0,1,1,0,1,1,0,1,0,0,1,0,0,0,0,1,0,0,0	1,0,0,1,1,0,0,1,0,0,1,0,1,0,1,1,0,1,0,0,1,0,0,1,0,0,1,1,1,1,0,0,1,1,0,1,1,0,1,0,0,1,0,0,0,0,1,0,0,0	1,0,0,1,1,0,0,1,0,0,1,0,1,0,1,1,0,1,0,0,1,0,0,1,0,0,1,1,1,1,0,0,1,1,0,1,1,0,1,0,0,1,0,0,0,0,1,0,0,0	1,0,0,1,1,0,0,1,0,0,1,0,1,0,1,1,0,1,0,0,1,0,0,1,0,0,1,1,1,1,0,0,1,1,0,1,1,0,1,0,0,1,0,0,0,0,1,0,0,0
611200	2,2,2,2,2,2,2,2,2,2,2,2,2,2,2,2,2,2,2,2,2,2,2,2,2,2,2,2,2,2,2,2,2,2,2,2,2,2,2,2,2,2,2,2,2,2,2,2,2,2	2,2,2,2,2,2,2,2,2,2,2,2,2,2,2,2,2,2,2,2,2,2,2,2,2,2,2,2,2,2,2,2,2,2,2,2,2,2,2,2,2,2,2,2,2,2,2,2,2,2	3,3,3,3,3,3,3,3,3,3,3,3,3,3,3,3,3,3,3,3,3,3,3,3,3,3,3,3,3,3,3,3,3,3,3,3,3,3,3,3,3,3,3,3,3,3,3,3,3,3	3,3,3,3,3,3,3,3,3,3,3,3,3,3,3,3,3,3,3,3,3,3,3,3,3,3,3,3,3,3,3,3,3,3,3,3,3,3,3,3,3,3,3,3,3,3,3,3,3,3	1,0,0,0,0,1,1,0,1,1,0,0,0,0,0,0,1,1,1,0,1,1,0,0,1,1,1,0,1,1,0,0,0,1,1,1,0,1,1,1,0,0,0,1,1,0,0,0,1,0	1,0,0,0,0,1,1,0,1,1,0,0,0,0,0,0,1,1,1,0,1,1,0,0,1,1,1,0,1,1,0,0,0,1,1,1,0,1,1,1,0,0,0,1,1,0,0,0,1,0	1,0,0,0,0,1,1,0,1,1,0,0,0,0,0,0,1,1,1,0,1,1,0,0,1,1,1,0,1,1,0,0,0,1,1,1,0,1,1,1,0,0,0,1,1,0,0,0,1,0	1,0,0,0,0,1,1,0,1,1,0,0,0,0,0,0,1,1,1,0,1,1,0,0,1,1,1,0,1,1,0,0,0,1,1,1,0,1,1,1,0,0,0,1,1,0,0,0,1,0	1,0,0,0,0,1,1,0,1,1,0,0,0,0,0,0,1,1,1,0,1,1,0,0,1,1,1,0,1,1,0,0,0,1,1,1,0,1,1,1,0,0,0,1,1,0,0,0,1,0	1,0,0,0,0,1,1,0,1,1,0,0,0,0,0,0,1,1,1,0,1,1,0,0,1,1,1,0,1,1,0,0,0,1,1,1,0,1,1,1,0,0,0,1,1,0,0,0,1,0	3,3,3,3,3,3,3,3,3,3,3,3,3,3,3,3,3,3,3,3,3,3,3,3,3,3,3,3,3,3,3,3,3,3,3,3,3,3,3,3,3,3,3,3,3,3,3,3,3,3	3,3,3,3,3,3,3,3,3,3,3,3,3,3,3,3,3,3,3,3,3,3,3,3,3,3,3,3,3,3,3,3,3,3,3,3,3,3,3,3,3,3,3,3,3,3,3,3,3,3	2,2,2,2,2,2,2,2,2,2,2,2,2,2,2,2,2,2,2,2,2,2,2,2,2,2,2,2,2,2,2,2,2,2,2,2,2,2,2,2,2,2,2,2,2,2,2,2,2,2	2,2,2,2,2,2,2,2,2,2,2,2,2,2,2,2,2,2,2,2,2,2,2,2,2,2,2,2,2,2,2,2,2,2,2,2,2,2,2,2,2,2,2,2,2,2,2,2,2,2	2,2,2,2,2,2,2,2,2,2,2,2,2,2,2,2,2,2,2,2,2,2,2,2,2,2,2,2,2,2,2,2,2,2,2,2,2,2,2,2,2,2,2,2,2,2,2,2,2,2	3,3,3,3,3,3,3,3,3,3,3,3,3,3,3,3,3,3,3,3,3,3,3,3,3,3,3,3,3,3,3,3,3,3,3,3,3,3,3,3,3,3,3,3,3,3,3,3,3,3	3,3,3,3,3,3,3,3,3,3,3,3,3,3,3,3,3,3,3,3,3,3,3,3,3,3,3,3,3,3,3,3,3,3,3,3,3,3,3,3,3,3,3,3,3,3,3,3,3,3	1,0,0,0,0,1,1,0,1,1,0,0,0,0,0,0,1,1,1,0,1,1,0,0,1,1,1,0,1,1,0,0,0,1,1,1,0,1,1,1,0,0,0,1,1,0,0,0,1,0	1,0,0,0,0,1,1,0,1,1,0,0,0,0,0,0,1,1,1,0,1,1,0,0,1,1,1,0,1,1,0,0,0,1,1,1,0,1,1,1,0,0,0,1,1,0,0,0,1,0	2,2,2,2,2,2,2,2,2,2,2,2,2,2,2,2,2,2,2,2,2,2,2,2,2,2,2,2,2,2,2,2,2,2,2,2,2,2,2,2,2,2,2,2,2,2,2,2,2,2	3,3,3,0,0,1,1,2,2,2,0,1,3,1,3,1,3,2,2,2,1,3,0,2,2,0,3,3,3,2,2,2,1,1,3,3,1,3,1,2,0,3,3,1,2,2,2,1,2,2	3,3,3,3,3,3,3,3,3,3,3,3,3,3,3,3,3,3,3,3,3,3,3,3,3,3,3,3,3,3,3,3,3,3,3,3,3,3,3,3,3,3,3,3,3,3,3,3,3,3	1,0,0,0,0,1,1,0,1,1,0,0,0,0,0,0,1,1,1,0,1,1,0,0,1,1,1,0,1,1,0,0,0,1,1,1,0,1,1,1,0,0,0,1,1,0,0,0,1,0	1,0,0,0,0,1,1,0,1,1,0,0,0,0,0,0,1,1,1,0,1,1,0,0,1,1,1,0,1,1,0,0,0,1,1,1,0,1,1,1,0,0,0,1,1,0,0,0,1,0	1,0,0,0,0,1,1,0,1,1,0,0,0,0,0,0,1,1,1,0,1,1,0,0,1,1,1,0,1,1,0,0,0,1,1,1,0,1,1,1,0,0,0,1,1,0,0,0,1,0	1,0,0,0,0,1,1,0,1,1,0,0,0,0,0,0,1,1,1,0,1,1,0,0,1,1,1,0,1,1,0,0,0,1,1,1,0,1,1,1,0,0,0,1,1,0,0,0,1,0
611300	2,2,2,2,2,2,2,2,2,2,2,2,2,2,2,2,2,2,2,2,2,2,2,2,2,2,2,2,2,2,2,2,2,2,2,2,2,2,2,2,2,2,2,2,2,2,2,2,2,2	2,2,2,2,2,2,2,2,2,2,2,2,2,2,2,2,2,2,2,2,2,2,2,2,2,2,2,2,2,2,2,2,2,2,2,2,2,2,2,2,2,2,2,2,2,2,2,2,2,2	3,3,3,3,3,3,3,3,3,3,3,3,3,3,3,3,3,3,3,3,3,3,3,3,3,3,3,3,3,3,3,3,3,3,3,3,3,3,3,3,3,3,3,3,3,3,3,3,3,3	3,3,3,3,3,3,3,3,3,3,3,3,3,3,3,3,3,3,3,3,3,3,3,3,3,3,3,3,3,3,3,3,3,3,3,3,3,3,3,3,3,3,3,3,3,3,3,3,3,3	0,1,0,0,1,0,0,1,1,0,1,1,0,1,1,1,0,0,0,1,1,1,1,1,1,0,0,1,1,1,0,1,1,0,1,0,1,0,1,0,0,1,1,0,1,0,0,0,0,1	0,1,0,0,1,0,0,1,1,0,1,1,0,1,1,1,0,0,0,1,1,1,1,1,1,0,0,1,1,1,0,1,1,0,1,0,1,0,1,0,0,1,1,0,1,0,0,0,0,1	0,1,0,0,1,0,0,1,1,0,1,1,0,1,1,1,0,0,0,1,1,1,1,1,1,0,0,1,1,1,0,1,1,0,1,0,1,0,1,0,0,1,1,0,1,0,0,0,0,1	0,1,0,0,1,0,0,1,1,0,1,1,0,1,1,1,0,0,0,1,1,1,1,1,1,0,0,1,1,1,0,1,1,0,1,0,1,0,1,0,0,1,1,0,1,0,0,0,0,1	0,1,0,0,1,0,0,1,1,0,1,1,0,1,1,1,0,0,0,1,1,1,1,1,1,0,0,1,1,1,0,1,1,0,1,0,1,0,1,0,0,1,1,0,1,0,0,0,0,1	0,1,0,0,1,0,0,1,1,0,1,1,0,1,1,1,0,0,0,1,1,1,1,1,1,0,0,1,1,1,0,1,1,0,1,0,1,0,1,0,0,1,1,0,1,0,0,0,0,1	3,3,3,3,3,3,3,3,3,3,3,3,3,3,3,3,3,3,3,3,3,3,3,3,3,3,3,3,3,3,3,3,3,3,3,3,3,3,3,3,3,3,3,3,3,3,3,3,3,3	3,3,3,3,3,3,3,3,3,3,3,3,3,3,3,3,3,3,3,3,3,3,3,3,3,3,3,3,3,3,3,3,3,3,3,3,3,3,3,3,3,3,3,3,3,3,3,3,3,3	2,2,2,2,2,2,2,2,2,2,2,2,2,2,2,2,2,2,2,2,2,2,2,2,2,2,2,2,2,2,2,2,2,2,2,2,2,2,2,2,2,2,2,2,2,2,2,2,2,2	2,2,2,2,2,2,2,2,2,2,2,2,2,2,2,2,2,2,2,2,2,2,2,2,2,2,2,2,2,2,2,2,2,2,2,2,2,2,2,2,2,2,2,2,2,2,2,2,2,2	2,2,2,2,2,2,2,2,2,2,2,2,2,2,2,2,2,2,2,2,2,2,2,2,2,2,2,2,2,2,2,2,2,2,2,2,2,2,2,2,2,2,2,2,2,2,2,2,2,2	3,3,3,3,3,3,3,3,3,3,3,3,3,3,3,3,3,3,3,3,3,3,3,3,3,3,3,3,3,3,3,3,3,3,3,3,3,3,3,3,3,3,3,3,3,3,3,3,3,3	3,3,3,3,3,3,3,3,3,3,3,3,3,3,3,3,3,3,3,3,3,3,3,3,3,3,3,3,3,3,3,3,3,3,3,3,3,3,3,3,3,3,3,3,3,3,3,3,3,3	0,1,0,0,1,0,0,1,1,0,1,1,0,1,1,1,0,0,0,1,1,1,1,1,1,0,0,1,1,1,0,1,1,0,1,0,1,0,1,0,0,1,1,0,1,0,0,0,0,1	0,1,0,0,1,0,0,1,1,0,1,1,0,1,1,1,0,0,0,1,1,1,1,1,1,0,0,1,1,1,0,1,1,0,1,0,1,0,1,0,0,1,1,0,1,0,0,0,0,1	2,2,2,2,2,2,2,2,2,2,2,2,2,2,2,2,2,2,2,2,2,2,2,2,2,2,2,2,2,2,2,2,2,2,2,2,2,2,2,2,2,2,2,2,2,2,2,2,2,2	0,1,0,0,3,0,0,1,1,2,1,1,0,1,1,3,0,0,0,1,1,1,1,3,3,0,0,1,3,1,2,1,1,0,1,0,1,0,1,2,0,3,1,2,1,0,2,2,0,1	3,3,3,3,3,3,3,3,3,3,3,3,3,3,3,3,3,3,3,3,3,3,3,3,3,3,3,3,3,3,3,3,3,3,3,3,3,3,3,3,3,3,3,3,3,3,3,3,3,3	0,1,0,0,1,0,0,1,1,0,1,1,0,1,1,1,0,0,0,1,1,1,1,1,1,0,0,1,1,1,0,1,1,0,1,0,1,0,1,0,0,1,1,0,1,0,0,0,0,1	0,1,0,0,1,0,0,1,1,0,1,1,0,1,1,1,0,0,0,1,1,1,1,1,1,0,0,1,1,1,0,1,1,0,1,0,1,0,1,0,0,1,1,0,1,0,0,0,0,1	0,1,0,0,1,0,0,1,1,0,1,1,0,1,1,1,0,0,0,1,1,1,1,1,1,0,0,1,1,1,0,1,1,0,1,0,1,0,1,0,0,1,1,0,1,0,0,0,0,1	0,1,0,0,1,0,0,1,1,0,1,1,0,1,1,1,0,0,0,1,1,1,1,1,1,0,0,1,1,1,0,1,1,0,1,0,1,0,1,0,0,1,1,0,1,0,0,0,0,1
611400	2,2,2,2,2,2,2,2,2,2,2,2,2,2,2,2,2,2,2,2,2,2,2,2,2,2,2,2,2,2,2,2,2,2,2,2,2,2,2,2,2,2,2,2,2,2,2,2,2,2	2,2,2,2,2,2,2,2,2,2,2,2,2,2,2,2,2,2,2,2,2,2,2,2,2,2,2,2,2,2,2,2,2,2,2,2,2,2,2,2,2,2,2,2,2,2,2,2,2,2	3,3,3,3,3,3,3,3,3,3,3,3,3,3,3,3,3,3,3,3,3,3,3,3,3,3,3,3,3,3,3,3,3,3,3,3,3,3,3,3,3,3,3,3,3,3,3,3,3,3	3,3,3,3,3,3,3,3,3,3,3,3,3,3,3,3,3,3,3,3,3,3,3,3,3,3,3,3,3,3,3,3,3,3,3,3,3,3,3,3,3,3,3,3,3,3,3,3,3,3	0,0,1,1,1,1,0,1,1,1,1,1,0,0,0,1,0,0,0,0,1,0,1,0,0,1,1,1,1,1,1,0,1,0,0,1,0,0,0,1,1,0,0,0,0,1,0,1,1,1	0,0,1,1,1,1,0,1,1,1,1,1,0,0,0,1,0,0,0,0,1,0,1,0,0,1,1,1,1,1,1,0,1,0,0,1,0,0,0,1,1,0,0,0,0,1,0,1,1,1	0,0,1,1,1,1,0,1,1,1,1,1,0,0,0,1,0,0,0,0,1,0,1,0,0,1,1,1,1,1,1,0,1,0,0,1,0,0,0,1,1,0,0,0,0,1,0,1,1,1	0,0,1,1,1,1,0,1,1,1,1,1,0,0,0,1,0,0,0,0,1,0,1,0,0,1,1,1,1,1,1,0,1,0,0,1,0,0,0,1,1,0,0,0,0,1,0,1,1,1	0,0,1,1,1,1,0,1,1,1,1,1,0,0,0,1,0,0,0,0,1,0,1,0,0,1,1,1,1,1,1,0,1,0,0,1,0,0,0,1,1,0,0,0,0,1,0,1,1,1	0,0,1,1,1,1,0,1,1,1,1,1,0,0,0,1,0,0,0,0,1,0,1,0,0,1,1,1,1,1,1,0,1,0,0,1,0,0,0,1,1,0,0,0,0,1,0,1,1,1	3,3,3,3,3,3,3,3,3,3,3,3,3,3,3,3,3,3,3,3,3,3,3,3,3,3,3,3,3,3,3,3,3,3,3,3,3,3,3,3,3,3,3,3,3,3,3,3,3,3	3,3,3,3,3,3,3,3,3,3,3,3,3,3,3,3,3,3,3,3,3,3,3,3,3,3,3,3,3,3,3,3,3,3,3,3,3,3,3,3,3,3,3,3,3,3,3,3,3,3	2,2,2,2,2,2,2,2,2,2,2,2,2,2,2,2,2,2,2,2,2,2,2,2,2,2,2,2,2,2,2,2,2,2,2,2,2,2,2,2,2,2,2,2,2,2,2,2,2,2	2,2,2,2,2,2,2,2,2,2,2,2,2,2,2,2,2,2,2,2,2,2,2,2,2,2,2,2,2,2,2,2,2,2,2,2,2,2,2,2,2,2,2,2,2,2,2,2,2,2	2,2,2,2,2,2,2,2,2,2,2,2,2,2,2,2,2,2,2,2,2,2,2,2,2,2,2,2,2,2,2,2,2,2,2,2,2,2,2,2,2,2,2,2,2,2,2,2,2,2	3,3,3,3,3,3,3,3,3,3,3,3,3,3,3,3,3,3,3,3,3,3,3,3,3,3,3,3,3,3,3,3,3,3,3,3,3,3,3,3,3,3,3,3,3,3,3,3,3,3	3,3,3,3,3,3,3,3,3,3,3,3,3,3,3,3,3,3,3,3,3,3,3,3,3,3,3,3,3,3,3,3,3,3,3,3,3,3,3,3,3,3,3,3,3,3,3,3,3,3	0,0,1,1,1,1,0,1,1,1,1,1,0,0,0,1,0,0,0,0,1,0,1,0,0,1,1,1,1,1,1,0,1,0,0,1,0,0,0,1,1,0,0,0,0,1,0,1,1,1	0,0,1,1,1,1,0,1,1,1,1,1,0,0,0,1,0,0,0,0,1,0,1,0,0,1,1,1,1,1,1,0,1,0,0,1,0,0,0,1,1,0,0,0,0,1,0,1,1,1	2,2,2,2,2,2,2,2,2,2,2,2,2,2,2,2,2,2,2,2,2,2,2,2,2,2,2,2,2,2,2,2,2,2,2,2,2,2,2,2,2,2,2,2,2,2,2,2,2,2	0,2,3,1,1,0,3,3,2,1,0,2,2,1,2,3,0,2,2,0,1,2,3,2,0,3,2,0,0,3,1,0,0,1,3,2,3,2,0,1,0,0,0,2,3,2,3,0,3,3	3,3,3,3,3,3,3,3,3,3,3,3,3,3,3,3,3,3,3,3,3,3,3,3,3,3,3,3,3,3,3,3,3,3,3,3,3,3,3,3,3,3,3,3,3,3,3,3,3,3	0,0,1,1,1,1,0,1,1,1,1,1,0,0,0,1,0,0,0,0,1,0,1,0,0,1,1,1,1,1,1,0,1,0,0,1,0,0,0,1,1,0,0,0,0,1,0,1,1,1	0,0,1,1,1,1,0,1,1,1,1,1,0,0,0,1,0,0,0,0,1,0,1,0,0,1,1,1,1,1,1,0,1,0,0,1,0,0,0,1,1,0,0,0,0,1,0,1,1,1	0,0,1,1,1,1,0,1,1,1,1,1,0,0,0,1,0,0,0,0,1,0,1,0,0,1,1,1,1,1,1,0,1,0,0,1,0,0,0,1,1,0,0,0,0,1,0,1,1,1	0,0,1,1,1,1,0,1,1,1,1,1,0,0,0,1,0,0,0,0,1,0,1,0,0,1,1,1,1,1,1,0,1,0,0,1,0,0,0,1,1,0,0,0,0,1,0,1,1,1
611500	2,2,2,2,2,2,2,2,2,2,2,2,2,2,2,2,2,2,2,2,2,2,2,2,2,2,2,2,2,2,2,2,2,2,2,2,2,2,2,2,2,2,2,2,2,2,2,2,2,2	2,2,2,2,2,2,2,2,2,2,2,2,2,2,2,2,2,2,2,2,2,2,2,2,2,2,2,2,2,2,2,2,2,2,2,2,2,2,2,2,2,2,2,2,2,2,2,2,2,2	3,3,3,3,3,3,3,3,3,3,3,3,3,3,3,3,3,3,3,3,3,3,3,3,3,3,3,3,3,3,3,3,3,3,3,3,3,3,3,3,3,3,3,3,3,3,3,3,3,3	3,3,3,3,3,3,3,3,3,3,3,3,3,3,3,3,3,3,3,3,3,3,3,3,3,3,3,3,3,3,3,3,3,3,3,3,3,3,3,3,3,3,3,3,3,3,3,3,3,3	1,1,0,1,1,1,1,1,1,1,1,0,1,1,0,1,1,1,0,1,0,1,1,1,0,1,0,0,0,0,0,1,1,1,1,1,1,0,1,1,1,0,1,0,1,1,0,1,1,1	1,1,0,1,1,1,1,1,1,1,1,0,1,1,0,1,1,1,0,1,0,1,1,1,0,1,0,0,0,0,0,1,1,1,1,1,1,0,1,1,1,0,1,0,1,1,0,1,1,1	1,1,0,1,1,1,1,1,1,1,1,0,1,1,0,1,1,1,0,1,0,1,1,1,0,1,0,0,0,0,0,1,1,1,1,1,1,0,1,1,1,0,1,0,1,1,0,1,1,1	1,1,0,1,1,1,1,1,1,1,1,0,1,1,0,1,1,1,0,1,0,1,1,1,0,1,0,0,0,0,0,1,1,1,1,1,1,0,1,1,1,0,1,0,1,1,0,1,1,1	1,1,0,1,1,1,1,1,1,1,1,0,1,1,0,1,1,1,0,1,0,1,1,1,0,1,0,0,0,0,0,1,1,1,1,1,1,0,1,1,1,0,1,0,1,1,0,1,1,1	1,1,0,1,1,1,1,1,1,1,1,0,1,1,0,1,1,1,0,1,0,1,1,1,0,1,0,0,0,0,0,1,1,1,1,1,1,0,1,1,1,0,1,0,1,1,0,1,1,1	3,3,3,3,3,3,3,3,3,3,3,3,3,3,3,3,3,3,3,3,3,3,3,3,3,3,3,3,3,3,3,3,3,3,3,3,3,3,3,3,3,3,3,3,3,3,3,3,3,3	3,3,3,3,3,3,3,3,3,3,3,3,3,3,3,3,3,3,3,3,3,3,3,3,3,3,3,3,3,3,3,3,3,3,3,3,3,3,3,3,3,3,3,3,3,3,3,3,3,3	2,2,2,2,2,2,2,2,2,2,2,2,2,2,2,2,2,2,2,2,2,2,2,2,2,2,2,2,2,2,2,2,2,2,2,2,2,2,2,2,2,2,2,2,2,2,2,2,2,2	2,2,2,2,2,2,2,2,2,2,2,2,2,2,2,2,2,2,2,2,2,2,2,2,2,2,2,2,2,2,2,2,2,2,2,2,2,2,2,2,2,2,2,2,2,2,2,2,2,2	2,2,2,2,2,2,2,2,2,2,2,2,2,2,2,2,2,2,2,2,2,2,2,2,2,2,2,2,2,2,2,2,2,2,2,2,2,2,2,2,2,2,2,2,2,2,2,2,2,2	3,3,3,3,3,3,3,3,3,3,3,3,3,3,3,3,3,3,3,3,3,3,3,3,3,3,3,3,3,3,3,3,3,3,3,3,3,3,3,3,3,3,3,3,3,3,3,3,3,3	3,3,3,3,3,3,3,3,3,3,3,3,3,3,3,3,3,3,3,3,3,3,3,3,3,3,3,3,3,3,3,3,3,3,3,3,3,3,3,3,3,3,3,3,3,3,3,3,3,3	1,1,0,1,1,1,1,1,1,1,1,0,1,1,0,1,1,1,0,1,0,1,1,1,0,1,0,0,0,0,0,1,1,1,1,1,1,0,1,1,1,0,1,0,1,1,0,1,1,1	1,1,0,1,1,1,1,1,1,1,1,0,1,1,0,1,1,1,0,1,0,1,1,1,0,1,0,0,0,0,0,1,1,1,1,1,1,0,1,1,1,0,1,0,1,1,0,1,1,1	2,2,2,2,2,2,2,2,2,2,2,2,2,2,2,2,2,2,2,2,2,2,2,2,2,2,2,2,2,2,2,2,2,2,2,2,2,2,2,2,2,2,2,2,2,2,2,2,2,2	3,3,0,2,1,3,1,3,3,1,3,2,1,1,3,1,2,3,2,1,0,1,1,1,2,1,1,2,0,0,0,1,1,1,3,1,3,3,1,3,1,0,2,2,1,3,2,3,3,3	3,3,3,3,3,3,3,3,3,3,3,3,3,3,3,3,3,3,3,3,3,3,3,3,3,3,3,3,3,3,3,3,3,3,3,3,3,3,3,3,3,3,3,3,3,3,3,3,3,3	1,1,0,1,1,1,1,1,1,1,1,0,1,1,0,1,1,1,0,1,0,1,1,1,0,1,0,0,0,0,0,1,1,1,1,1,1,0,1,1,1,0,1,0,1,1,0,1,1,1	1,1,0,1,1,1,1,1,1,1,1,0,1,1,0,1,1,1,0,1,0,1,1,1,0,1,0,0,0,0,0,1,1,1,1,1,1,0,1,1,1,0,1,0,1,1,0,1,1,1	1,1,0,1,1,1,1,1,1,1,1,0,1,1,0,1,1,1,0,1,0,1,1,1,0,1,0,0,0,0,0,1,1,1,1,1,1,0,1,1,1,0,1,0,1,1,0,1,1,1	1,1,0,1,1,1,1,1,1,1,1,0,1,1,0,1,1,1,0,1,0,1,1,1,0,1,0,0,0,0,0,1,1,1,1,1,1,0,1,1,1,0,1,0,1,1,0,1,1,1
611600	2,2,2,2,2,2,2,2,2,2,2,2,2,2,2,2,2,2,2,2,2,2,2,2,2,2,2,2,2,2,2,2,2,2,2,2,2,2,2,2,2,2,2,2,2,2,2,2,2,2	2,2,2,2,2,2,2,2,2,2,2,2,2,2,2,2,2,2,2,2,2,2,2,2,2,2,2,2,2,2,2,2,2,2,2,2,2,2,2,2,2,2,2,2,2,2,2,2,2,2	3,3,3,3,3,3,3,3,3,3,3,3,3,3,3,3,3,3,3,3,3,3,3,3,3,3,3,3,3,3,3,3,3,3,3,3,3,3,3,3,3,3,3,3,3,3,3,3,3,3	3,3,3,3,3,3,3,3,3,3,3,3,3,3,3,3,3,3,3,3,3,3,3,3,3,3,3,3,3,3,3,3,3,3,3,3,3,3,3,3,3,3,3,3,3,3,3,3,3,3	1,1,0,0,1,1,0,1,1,0,1,1,1,1,0,1,1,1,1,1,1,1,1,1,0,1,1,0,1,1,0,0,0,0,1,0,0,0,0,1,0,1,1,1,1,1,0,1,0,1	1,1,0,0,1,1,0,1,1,0,1,1,1,1,0,1,1,1,1,1,1,1,1,1,0,1,1,0,1,1,0,0,0,0,1,0,0,0,0,1,0,1,1,1,1,1,0,1,0,1	1,1,0,0,1,1,0,1,1,0,1,1,1,1,0,1,1,1,1,1,1,1,1,1,0,1,1,0,1,1,0,0,0,0,1,0,0,0,0,1,0,1,1,1,1,1,0,1,0,1	1,1,0,0,1,1,0,1,1,0,1,1,1,1,0,1,1,1,1,1,1,1,1,1,0,1,1,0,1,1,0,0,0,0,1,0,0,0,0,1,0,1,1,1,1,1,0,1,0,1	1,1,0,0,1,1,0,1,1,0,1,1,1,1,0,1,1,1,1,1,1,1,1,1,0,1,1,0,1,1,0,0,0,0,1,0,0,0,0,1,0,1,1,1,1,1,0,1,0,1	1,1,0,0,1,1,0,1,1,0,1,1,1,1,0,1,1,1,1,1,1,1,1,1,0,1,1,0,1,1,0,0,0,0,1,0,0,0,0,1,0,1,1,1,1,1,0,1,0,1	3,3,3,3,3,3,3,3,3,3,3,3,3,3,3,3,3,3,3,3,3,3,3,3,3,3,3,3,3,3,3,3,3,3,3,3,3,3,3,3,3,3,3,3,3,3,3,3,3,3	3,3,3,3,3,3,3,3,3,3,3,3,3,3,3,3,3,3,3,3,3,3,3,3,3,3,3,3,3,3,3,3,3,3,3,3,3,3,3,3,3,3,3,3,3,3,3,3,3,3	2,2,2,2,2,2,2,2,2,2,2,2,2,2,2,2,2,2,2,2,2,2,2,2,2,2,2,2,2,2,2,2,2,2,2,2,2,2,2,2,2,2,2,2,2,2,2,2,2,2	2,2,2,2,2,2,2,2,2,2,2,2,2,2,2,2,2,2,2,2,2,2,2,2,2,2,2,2,2,2,2,2,2,2,2,2,2,2,2,2,2,2,2,2,2,2,2,2,2,2	2,2,2,2,2,2,2,2,2,2,2,2,2,2,2,2,2,2,2,2,2,2,2,2,2,2,2,2,2,2,2,2,2,2,2,2,2,2,2,2,2,2,2,2,2,2,2,2,2,2	3,3,3,3,3,3,3,3,3,3,3,3,3,3,3,3,3,3,3,3,3,3,3,3,3,3,3,3,3,3,3,3,3,3,3,3,3,3,3,3,3,3,3,3,3,3,3,3,3,3	3,3,3,3,3,3,3,3,3,3,3,3,3,3,3,3,3,3,3,3,3,3,3,3,3,3,3,3,3,3,3,3,3,3,3,3,3,3,3,3,3,3,3,3,3,3,3,3,3,3	1,1,0,0,1,1,0,1,1,0,1,1,1,1,0,1,1,1,1,1,1,1,1,1,0,1,1,0,1,1,0,0,0,0,1,0,0,0,0,1,0,1,1,1,1,1,0,1,0,1	1,1,0,0,1,1,0,1,1,0,1,1,1,1,0,1,1,1,1,1,1,1,1,1,0,1,1,0,1,1,0,0,0,0,1,0,0,0,0,1,0,1,1,1,1,1,0,1,0,1	2,2,2,2,2,2,2,2,2,2,2,2,2,2,2,2,2,2,2,2,2,2,2,2,2,2,2,2,2,2,2,2,2,2,2,2,2,2,2,2,2,2,2,2,2,2,2,2,2,2	3,0,1,1,3,1,0,3,1,3,1,3,3,1,2,1,2,1,1,1,3,0,1,1,2,1,3,3,3,2,0,3,1,0,0,2,2,2,2,1,2,1,3,2,2,3,2,1,0,0	3,3,3,3,3,3,3,3,3,3,3,3,3,3,3,3,3,3,3,3,3,3,3,3,3,3,3,3,3,3,3,3,3,3,3,3,3,3,3,3,3,3,3,3,3,3,3,3,3,3	1,1,0,0,1,1,0,1,1,0,1,1,1,1,0,1,1,1,1,1,1,1,1,1,0,1,1,0,1,1,0,0,0,0,1,0,0,0,0,1,0,1,1,1,1,1,0,1,0,1	1,1,0,0,1,1,0,1,1,0,1,1,1,1,0,1,1,1,1,1,1,1,1,1,0,1,1,0,1,1,0,0,0,0,1,0,0,0,0,1,0,1,1,1,1,1,0,1,0,1	1,1,0,0,1,1,0,1,1,0,1,1,1,1,0,1,1,1,1,1,1,1,1,1,0,1,1,0,1,1,0,0,0,0,1,0,0,0,0,1,0,1,1,1,1,1,0,1,0,1	1,1,0,0,1,1,0,1,1,0,1,1,1,1,0,1,1,1,1,1,1,1,1,1,0,1,1,0,1,1,0,0,0,0,1,0,0,0,0,1,0,1,1,1,1,1,0,1,0,1
611700	2,2,2,2,2,2,2,2,2,2,2,2,2,2,2,2,2,2,2,2,2,2,2,2,2,2,2,2,2,2,2,2,2,2,2,2,2,2,2,2,2,2,2,2,2,2,2,2,2,2	2,2,2,2,2,2,2,2,2,2,2,2,2,2,2,2,2,2,2,2,2,2,2,2,2,2,2,2,2,2,2,2,2,2,2,2,2,2,2,2,2,2,2,2,2,2,2,2,2,2	3,3,3,3,3,3,3,3,3,3,3,3,3,3,3,3,3,3,3,3,3,3,3,3,3,3,3,3,3,3,3,3,3,3,3,3,3,3,3,3,3,3,3,3,3,3,3,3,3,3	3,3,3,3,3,3,3,3,3,3,3,3,3,3,3,3,3,3,3,3,3,3,3,3,3,3,3,3,3,3,3,3,3,3,3,3,3,3,3,3,3,3,3,3,3,3,3,3,3,3	0,1,1,1,1,1,1,0,1,0,1,1,1,0,1,1,0,1,0,0,0,1,1,1,0,1,0,0,1,0,0,1,1,0,0,1,0,0,1,0,0,1,1,0,0,1,1,1,1,0	0,1,1,1,1,1,1,0,1,0,1,1,1,0,1,1,0,1,0,0,0,1,1,1,0,1,0,0,1,0,0,1,1,0,0,1,0,0,1,0,0,1,1,0,0,1,1,1,1,0	0,1,1,1,1,1,1,0,1,0,1,1,1,0,1,1,0,1,0,0,0,1,1,1,0,1,0,0,1,0,0,1,1,0,0,1,0,0,1,0,0,1,1,0,0,1,1,1,1,0	0,1,1,1,1,1,1,0,1,0,1,1,1,0,1,1,0,1,0,0,0,1,1,1,0,1,0,0,1,0,0,1,1,0,0,1,0,0,1,0,0,1,1,0,0,1,1,1,1,0	0,1,1,1,1,1,1,0,1,0,1,1,1,0,1,1,0,1,0,0,0,1,1,1,0,1,0,0,1,0,0,1,1,0,0,1,0,0,1,0,0,1,1,0,0,1,1,1,1,0	0,1,1,1,1,1,1,0,1,0,1,1,1,0,1,1,0,1,0,0,0,1,1,1,0,1,0,0,1,0,0,1,1,0,0,1,0,0,1,0,0,1,1,0,0,1,1,1,1,0	3,3,3,3,3,3,3,3,3,3,3,3,3,3,3,3,3,3,3,3,3,3,3,3,3,3,3,3,3,3,3,3,3,3,3,3,3,3,3,3,3,3,3,3,3,3,3,3,3,3	3,3,3,3,3,3,3,3,3,3,3,3,3,3,3,3,3,3,3,3,3,3,3,3,3,3,3,3,3,3,3,3,3,3,3,3,3,3,3,3,3,3,3,3,3,3,3,3,3,3	2,2,2,2,2,2,2,2,2,2,2,2,2,2,2,2,2,2,2,2,2,2,2,2,2,2,2,2,2,2,2,2,2,2,2,2,2,2,2,2,2,2,2,2,2,2,2,2,2,2	2,2,2,2,2,2,2,2,2,2,2,2,2,2,2,2,2,2,2,2,2,2,2,2,2,2,2,2,2,2,2,2,2,2,2,2,2,2,2,2,2,2,2,2,2,2,2,2,2,2	2,2,2,2,2,2,2,2,2,2,2,2,2,2,2,2,2,2,2,2,2,2,2,2,2,2,2,2,2,2,2,2,2,2,2,2,2,2,2,2,2,2,2,2,2,2,2,2,2,2	3,3,3,3,3,3,3,3,3,3,3,3,3,3,3,3,3,3,3,3,3,3,3,3,3,3,3,3,3,3,3,3,3,3,3,3,3,3,3,3,3,3,3,3,3,3,3,3,3,3	3,3,3,3,3,3,3,3,3,3,3,3,3,3,3,3,3,3,3,3,3,3,3,3,3,3,3,3,3,3,3,3,3,3,3,3,3,3,3,3,3,3,3,3,3,3,3,3,3,3	0,1,1,1,1,1,1,0,1,0,1,1,1,0,1,1,0,1,0,0,0,1,1,1,0,1,0,0,1,0,0,1,1,0,0,1,0,0,1,0,0,1,1,0,0,1,1,1,1,0	0,1,1,1,1,1,1,0,1,0,1,1,1,0,1,1,0,1,0,0,0,1,1,1,0,1,0,0,1,0,0,1,1,0,0,1,0,0,1,0,0,1,1,0,0,1,1,1,1,0	2,2,2,2,2,2,2,2,2,2,2,2,2,2,2,2,2,2,2,2,2,2,2,2,2,2,2,2,2,2,2,2,2,2,2,2,2,2,2,2,2,2,2,2,2,2,2,2,2,2	2,1,1,1,1,1,1,0,1,0,1,1,1,0,1,1,0,1,0,0,0,3,1,1,0,1,0,0,1,0,0,1,1,0,0,1,0,0,1,0,0,1,1,0,0,1,1,1,1,0	3,3,3,3,3,3,3,3,3,3,3,3,3,3,3,3,3,3,3,3,3,3,3,3,3,3,3,3,3,3,3,3,3,3,3,3,3,3,3,3,3,3,3,3,3,3,3,3,3,3	0,1,1,1,1,1,1,0,1,0,1,1,1,0,1,1,0,1,0,0,0,1,1,1,0,1,0,0,1,0,0,1,1,0,0,1,0,0,1,0,0,1,1,0,0,1,1,1,1,0	0,1,1,1,1,1,1,0,1,0,1,1,1,0,1,1,0,1,0,0,0,1,1,1,0,1,0,0,1,0,0,1,1,0,0,1,0,0,1,0,0,1,1,0,0,1,1,1,1,0	0,1,1,1,1,1,1,0,1,0,1,1,1,0,1,1,0,1,0,0,0,1,1,1,0,1,0,0,1,0,0,1,1,0,0,1,0,0,1,0,0,1,1,0,0,1,1,1,1,0	0,1,1,1,1,1,1,0,1,0,1,1,1,0,1,1,0,1,0,0,0,1,1,1,0,1,0,0,1,0,0,1,1,0,0,1,0,0,1,0,0,1,1,0,0,1,1,1,1,0
611800	2,2,2,2,2,2,2,2,2,2,2,2,2,2,2,2,2,2,2,2,2,2,2,2,2,2,2,2,2,2,2,2,2,2,2,2,2,2,2,2,2,2,2,2,2,2,2,2,2,2	2,2,2,2,2,2,2,2,2,2,2,2,2,2,2,2,2,2,2,2,2,2,2,2,2,2,2,2,2,2,2,2,2,2,2,2,2,2,2,2,2,2,2,2,2,2,2,2,2,2	3,3,3,3,3,3,3,3,3,3,3,3,3,3,3,3,3,3,3,3,3,3,3,3,3,3,3,3,3,3,3,3,3,3,3,3,3,3,3,3,3,3,3,3,3,3,3,3,3,3	3,3,3,3,3,3,3,3,3,3,3,3,3,3,3,3,3,3,3,3,3,3,3,3,3,3,3,3,3,3,3,3,3,3,3,3,3,3,3,3,3,3,3,3,3,3,3,3,3,3	1,0,1,1,1,0,1,1,0,1,1,0,1,0,1,1,1,0,1,1,1,1,1,1,0,1,1,1,1,0,1,1,1,1,1,0,0,1,1,1,1,0,1,1,1,0,1,1,1,1	1,0,1,1,1,0,1,1,0,1,1,0,1,0,1,1,1,0,1,1,1,1,1,1,0,1,1,1,1,0,1,1,1,1,1,0,0,1,1,1,1,0,1,1,1,0,1,1,1,1	1,0,1,1,1,0,1,1,0,1,1,0,1,0,1,1,1,0,1,1,1,1,1,1,0,1,1,1,1,0,1,1,1,1,1,0,0,1,1,1,1,0,1,1,1,0,1,1,1,1	1,0,1,1,1,0,1,1,0,1,1,0,1,0,1,1,1,0,1,1,1,1,1,1,0,1,1,1,1,0,1,1,1,1,1,0,0,1,1,1,1,0,1,1,1,0,1,1,1,1	1,0,1,1,1,0,1,1,0,1,1,0,1,0,1,1,1,0,1,1,1,1,1,1,0,1,1,1,1,0,1,1,1,1,1,0,0,1,1,1,1,0,1,1,1,0,1,1,1,1	1,0,1,1,1,0,1,1,0,1,1,0,1,0,1,1,1,0,1,1,1,1,1,1,0,1,1,1,1,0,1,1,1,1,1,0,0,1,1,1,1,0,1,1,1,0,1,1,1,1	3,3,3,3,3,3,3,3,3,3,3,3,3,3,3,3,3,3,3,3,3,3,3,3,3,3,3,3,3,3,3,3,3,3,3,3,3,3,3,3,3,3,3,3,3,3,3,3,3,3	3,3,3,3,3,3,3,3,3,3,3,3,3,3,3,3,3,3,3,3,3,3,3,3,3,3,3,3,3,3,3,3,3,3,3,3,3,3,3,3,3,3,3,3,3,3,3,3,3,3	2,2,2,2,2,2,2,2,2,2,2,2,2,2,2,2,2,2,2,2,2,2,2,2,2,2,2,2,2,2,2,2,2,2,2,2,2,2,2,2,2,2,2,2,2,2,2,2,2,2	2,2,2,2,2,2,2,2,2,2,2,2,2,2,2,2,2,2,2,2,2,2,2,2,2,2,2,2,2,2,2,2,2,2,2,2,2,2,2,2,2,2,2,2,2,2,2,2,2,2	2,2,2,2,2,2,2,2,2,2,2,2,2,2,2,2,2,2,2,2,2,2,2,2,2,2,2,2,0,2,2,2,2,2,2,2,2,2,2,2,2,2,2,2,2,2,2,2,2,2	3,3,3,3,3,3,3,3,3,3,3,3,3,3,3,3,3,3,3,3,3,3,3,3,3,3,3,3,3,3,3,3,3,3,3,3,3,3,3,3,3,3,3,3,3,3,3,3,3,3	3,3,3,3,3,3,3,3,3,3,3,3,3,3,3,3,3,3,3,3,3,3,3,3,3,3,3,3,3,3,3,3,3,3,3,3,3,3,3,3,3,3,3,3,3,3,3,3,3,3	1,0,1,1,1,0,1,1,0,1,1,0,1,0,1,1,1,0,1,1,1,1,1,1,0,1,1,1,1,0,1,1,1,1,1,0,0,1,1,1,1,0,1,1,1,0,1,1,1,1	1,0,1,1,1,0,1,1,0,1,1,0,1,0,1,1,1,0,1,1,1,1,1,1,0,1,1,1,1,0,1,1,1,1,1,0,0,1,1,1,1,0,1,1,1,0,1,1,1,1	2,2,2,2,2,2,2,2,2,2,2,2,2,2,2,2,2,2,2,2,2,2,2,2,2,2,2,2,2,2,2,2,2,2,2,2,2,2,2,2,2,2,2,2,2,2,2,2,2,2	3,0,3,1,1,2,1,0,3,2,1,1,1,3,3,3,3,3,2,1,2,1,1,1,0,3,0,3,3,2,1,0,1,3,2,2,0,3,3,1,3,2,3,2,2,3,1,3,1,0	3,3,3,3,3,3,3,3,3,3,3,3,3,3,3,3,3,3,3,3,3,3,3,3,3,3,3,3,3,3,3,3,3,3,3,3,3,3,3,3,3,3,3,3,3,3,3,3,3,3	1,0,1,1,1,0,1,1,0,1,1,0,1,0,1,1,1,0,1,1,1,1,1,1,0,1,1,1,1,0,1,1,1,1,1,0,0,1,1,1,1,0,1,1,1,0,1,1,1,1	1,0,1,1,1,0,1,1,0,1,1,0,1,0,1,1,1,0,1,1,1,1,1,1,0,1,1,1,1,0,1,1,1,1,1,0,0,1,1,1,1,0,1,1,1,0,1,1,1,1	1,0,1,1,1,0,1,1,0,1,1,0,1,0,1,1,1,0,1,1,1,1,1,1,0,1,1,1,1,0,1,1,1,1,1,0,0,1,1,1,1,0,1,1,1,0,1,1,1,1	1,0,1,1,1,0,1,1,0,1,1,0,1,0,1,1,1,0,1,1,1,1,1,1,0,1,1,1,1,0,1,1,1,1,1,0,0,1,1,1,1,0,1,1,1,0,1,1,1,1
611900	2,2,2,2,2,2,2,2,2,2,2,2,2,2,2,2,2,2,2,2,2,2,2,2,2,2,2,2,2,2,2,2,2,2,2,2,2,2,2,2,2,2,2,2,2,2,2,2,2,2	2,2,2,2,2,2,2,2,2,2,2,2,2,2,2,2,2,2,2,2,2,2,2,2,2,2,2,2,2,2,2,2,2,2,2,2,2,2,2,2,2,2,2,2,2,2,2,2,2,2	3,3,3,3,3,3,3,3,3,3,3,3,3,3,3,3,3,3,3,3,3,3,3,3,3,3,3,3,3,3,3,3,3,3,3,3,3,3,3,3,3,3,3,3,3,3,3,3,3,3	3,3,3,3,3,3,3,3,3,3,3,3,3,3,3,3,3,3,3,3,3,3,3,3,3,3,3,3,3,3,3,3,3,3,3,3,3,3,3,3,3,3,3,3,3,3,3,3,3,3	0,0,0,1,1,1,0,0,1,1,0,0,1,1,0,1,0,1,1,0,1,0,1,0,1,1,0,0,1,0,1,1,1,1,1,0,1,0,1,1,1,0,1,1,0,1,1,1,1,0	0,0,0,1,1,1,0,0,1,1,0,0,1,1,0,1,0,1,1,0,1,0,1,0,1,1,0,0,1,0,1,1,1,1,1,0,1,0,1,1,1,0,1,1,0,1,1,1,1,0	0,0,0,1,1,1,0,0,1,1,0,0,1,1,0,1,0,1,1,0,1,0,1,0,1,1,0,0,1,0,1,1,1,1,1,0,1,0,1,1,1,0,1,1,0,1,1,1,1,0	0,0,0,1,1,1,0,0,1,1,0,0,1,1,0,1,0,1,1,0,1,0,1,0,1,1,0,0,1,0,1,1,1,1,1,0,1,0,1,1,1,0,1,1,0,1,1,1,1,0	0,0,0,1,1,1,0,0,1,1,0,0,1,1,0,1,0,1,1,0,1,0,1,0,1,1,0,0,1,0,1,1,1,1,1,0,1,0,1,1,1,0,1,1,0,1,1,1,1,0	0,0,0,1,1,1,0,0,1,1,0,0,1,1,0,1,0,1,1,0,1,0,1,0,1,1,0,0,1,0,1,1,1,1,1,0,1,0,1,1,1,0,1,1,0,1,1,1,1,0	3,3,3,3,3,3,3,3,3,3,3,3,3,3,3,3,3,3,3,3,3,3,3,3,3,3,3,3,3,3,3,3,3,3,3,3,3,3,3,3,3,3,3,3,3,3,3,3,3,3	3,3,3,3,3,3,3,3,3,3,3,3,3,3,3,3,3,3,3,3,3,3,3,3,3,3,3,3,3,3,3,3,3,3,3,3,3,3,3,3,3,3,3,3,3,3,3,3,3,3	2,2,2,2,2,2,2,2,2,2,2,2,2,2,2,2,2,2,2,2,2,2,2,2,2,2,2,2,2,2,2,2,2,2,2,2,2,2,2,2,2,2,2,2,2,2,2,2,2,2	2,2,2,2,2,2,2,2,2,2,2,2,2,2,2,2,2,2,2,2,2,2,2,2,2,2,2,2,2,2,2,2,2,2,2,2,2,2,2,2,2,2,2,2,2,2,2,2,2,2	2,2,2,2,2,2,2,2,2,2,2,2,2,2,2,2,2,2,2,2,2,2,2,2,2,2,2,2,2,2,2,2,2,2,2,2,2,2,2,2,2,2,2,2,2,2,2,2,2,2	3,3,3,3,3,3,3,3,3,3,3,3,3,3,3,3,3,3,3,3,3,3,3,3,3,3,3,3,3,3,3,3,3,3,3,3,3,3,3,3,3,3,3,3,3,3,3,3,3,3	3,3,3,3,3,3,3,3,3,3,3,3,3,3,3,3,3,3,3,3,3,3,3,3,3,3,3,3,3,3,3,3,3,3,3,3,3,3,3,3,3,3,3,3,3,3,3,3,3,3	0,0,0,1,1,1,0,0,1,1,0,0,1,1,0,1,0,1,1,0,1,0,1,0,1,1,0,0,1,0,1,1,1,1,1,0,1,0,1,1,1,0,1,1,0,1,1,1,1,0	0,0,0,1,1,1,0,0,1,1,0,0,1,1,0,1,0,1,1,0,1,0,1,0,1,1,0,0,1,0,1,1,1,1,1,0,1,0,1,1,1,0,1,1,0,1,1,1,1,0	2,2,2,2,2,2,2,2,2,2,2,2,2,2,2,2,2,2,2,2,2,2,2,2,2,2,2,2,2,2,2,2,2,2,2,2,2,2,2,2,2,2,2,2,2,2,2,2,2,2	2,0,3,2,0,0,1,0,1,2,2,1,1,3,1,1,3,3,0,1,1,3,0,1,1,2,2,2,0,1,0,0,0,1,3,0,3,0,1,3,1,0,1,1,2,3,0,2,2,0	3,3,3,3,3,3,3,3,3,3,3,3,3,3,3,3,3,3,3,3,3,3,3,3,3,3,3,3,3,3,3,3,3,3,3,3,3,3,3,3,3,3,3,3,3,3,3,3,3,3	0,0,0,1,1,1,0,0,1,1,0,0,1,1,0,1,0,1,1,0,1,0,1,0,1,1,0,0,1,0,1,1,1,1,1,0,1,0,1,1,1,0,1,1,0,1,1,1,1,0	0,0,0,1,1,1,0,0,1,1,0,0,1,1,0,1,0,1,1,0,1,0,1,0,1,1,0,0,1,0,1,1,1,1,1,0,1,0,1,1,1,0,1,1,0,1,1,1,1,0	0,0,0,1,1,1,0,0,1,1,0,0,1,1,0,1,0,1,1,0,1,0,1,0,1,1,0,0,1,0,1,1,1,1,1,0,1,0,1,1,1,0,1,1,0,1,1,1,1,0	0,0,0,1,1,1,0,0,1,1,0,0,1,1,0,1,0,1,1,0,1,0,1,0,1,1,0,0,1,0,1,1,1,1,1,0,1,0,1,1,1,0,1,1,0,1,1,1,1,0
612000	2,2,2,2,2,2,2,2,2,2,2,2,2,2,2,2,2,2,2,2,2,2,2,2,2,2,2,2,2,2,2,2,2,2,2,2,2,2,2,2,2,2,2,2,2,2,2,2,2,2	2,2,2,2,2,2,2,2,2,2,2,2,2,2,2,2,2,2,2,2,2,2,2,2,2,2,2,2,2,2,2,2,2,2,2,2,2,2,2,2,2,2,2,2,2,2,2,2,2,2	3,3,3,3,3,3,3,3,3,3,3,3,3,3,3,3,3,3,3,3,3,3,3,3,3,3,3,3,3,3,3,3,3,3,3,3,3,3,3,3,3,3,3,3,3,3,3,3,3,3	3,3,3,3,3,3,3,3,3,3,3,3,3,3,3,3,3,3,3,3,3,3,3,3,3,3,3,3,3,3,3,3,3,3,3,3,3,3,3,3,3,3,3,3,3,3,3,3,3,3	1,1,1,1,1,1,1,0,1,0,1,0,0,1,1,1,1,1,0,1,1,1,1,1,0,0,1,0,1,1,0,0,0,1,1,1,0,0,1,1,0,1,1,0,1,1,1,0,0,1	1,1,1,1,1,1,1,0,1,0,1,0,0,1,1,1,1,1,0,1,1,1,1,1,0,0,1,0,1,1,0,0,0,1,1,1,0,0,1,1,0,1,1,0,1,1,1,0,0,1	1,1,1,1,1,1,1,0,1,0,1,0,0,1,1,1,1,1,0,1,1,1,1,1,0,0,1,0,1,1,0,0,0,1,1,1,0,0,1,1,0,1,1,0,1,1,1,0,0,1	1,1,1,1,1,1,1,0,1,0,1,0,0,1,1,1,1,1,0,1,1,1,1,1,0,0,1,0,1,1,0,0,0,1,1,1,0,0,1,1,0,1,1,0,1,1,1,0,0,1	1,1,1,1,1,1,1,0,1,0,1,0,0,1,1,1,1,1,0,1,1,1,1,1,0,0,1,0,1,1,0,0,0,1,1,1,0,0,1,1,0,1,1,0,1,1,1,0,0,1	1,1,1,1,1,1,1,0,1,0,1,0,0,1,1,1,1,1,0,1,1,1,1,1,0,0,1,0,1,1,0,0,0,1,1,1,0,0,1,1,0,1,1,0,1,1,1,0,0,1	3,3,3,3,3,3,3,3,3,3,3,3,3,3,3,3,3,3,3,3,3,3,3,3,3,3,3,3,3,3,3,3,3,3,3,3,3,3,3,3,3,3,3,3,3,3,3,3,3,3	3,3,3,3,3,3,3,3,3,3,3,3,3,3,3,3,3,3,3,3,3,3,3,3,3,3,3,3,3,3,3,3,3,3,3,3,3,3,3,3,3,3,3,3,3,3,3,3,3,3	2,2,2,2,2,2,2,2,2,2,2,2,2,2,2,2,2,2,2,2,2,2,2,2,2,2,2,2,2,2,2,2,2,2,2,2,2,2,2,2,2,2,2,2,2,2,2,2,2,2	2,2,2,2,2,2,2,2,2,2,2,2,2,2,2,2,2,2,2,2,2,2,2,2,2,2,2,2,2,2,2,2,2,2,2,2,2,2,2,2,2,2,2,2,2,2,2,2,2,2	2,2,2,2,2,2,2,2,2,2,2,2,2,2,2,2,2,2,2,2,2,2,2,2,2,2,2,2,2,2,2,2,2,2,2,2,2,2,2,2,2,2,2,2,2,2,2,2,2,2	3,3,3,3,3,3,3,3,3,3,3,3,3,3,3,3,3,3,3,3,3,3,3,3,3,3,3,3,3,3,3,3,3,3,3,3,3,3,3,3,3,3,3,3,3,3,3,3,3,3	3,3,3,3,3,3,3,3,3,3,3,3,3,3,3,3,3,3,3,3,3,3,3,3,3,3,3,3,3,3,3,3,3,3,3,3,3,3,3,3,3,3,3,3,3,3,3,3,3,3	1,1,1,1,1,1,1,0,1,0,1,0,0,1,1,1,1,1,0,1,1,1,1,1,0,0,1,0,1,1,0,0,0,1,1,1,0,0,1,1,0,1,1,0,1,1,1,0,0,1	1,1,1,1,1,1,1,0,1,0,1,0,0,1,1,1,1,1,0,1,1,1,1,1,0,0,1,0,1,1,0,0,0,1,1,1,0,0,1,1,0,1,1,0,1,1,1,0,0,1	2,2,2,2,2,2,2,2,2,2,2,2,2,2,2,2,2,2,2,2,2,2,2,2,2,2,2,2,2,2,2,2,2,2,2,2,2,2,2,2,2,2,2,2,2,2,2,2,2,2	1,1,1,1,1,1,1,2,1,2,3,0,0,3,1,3,1,0,2,3,1,1,1,1,2,0,1,0,1,1,0,0,0,1,1,1,0,0,1,1,0,1,1,0,3,1,3,0,0,1	3,3,3,3,3,3,3,3,3,3,3,3,3,3,3,3,3,3,3,3,3,3,3,3,3,3,3,3,3,3,3,3,3,3,3,3,3,3,3,3,3,3,3,3,3,3,3,3,3,3	1,1,1,1,1,1,1,0,1,0,1,0,0,1,1,1,1,1,0,1,1,1,1,1,0,0,1,0,1,1,0,0,0,1,1,1,0,0,1,1,0,1,1,0,1,1,1,0,0,1	1,1,1,1,1,1,1,0,1,0,1,0,0,1,1,1,1,1,0,1,1,1,1,1,0,0,1,0,1,1,0,0,0,1,1,1,0,0,1,1,0,1,1,0,1,1,1,0,0,1	1,1,1,1,1,1,1,0,1,0,1,0,0,1,1,1,1,1,0,1,1,1,1,1,0,0,1,0,1,1,0,0,0,1,1,1,0,0,1,1,0,1,1,0,1,1,1,0,0,1	1,1,1,1,1,1,1,0,1,0,1,0,0,1,1,1,1,1,0,1,1,1,1,1,0,0,1,0,1,1,0,0,0,1,1,1,0,0,1,1,0,1,1,0,1,1,1,0,0,1
612100	2,2,2,2,2,2,2,2,2,2,2,2,2,2,2,2,2,2,2,2,2,2,2,2,2,2,2,2,2,2,2,2,2,2,2,2,2,2,2,2,2,2,2,2,2,2,2,2,2,2	2,2,2,2,2,2,2,2,2,2,2,2,2,2,2,2,2,2,2,2,2,2,2,2,2,2,2,2,2,2,2,2,2,2,2,2,2,2,2,2,2,2,2,2,2,2,2,2,2,2	3,3,3,3,3,3,3,3,3,3,3,3,3,3,3,3,3,3,3,3,3,3,3,3,3,3,3,3,3,3,3,3,3,3,3,3,3,3,3,3,3,3,3,3,3,3,3,3,3,3	3,3,3,3,3,3,3,3,3,3,3,3,3,3,3,3,3,3,3,3,3,3,3,3,3,3,3,3,3,3,3,3,3,3,3,3,3,3,3,3,3,3,3,3,3,3,3,3,3,3	1,0,1,0,1,1,1,0,0,0,1,0,1,0,1,0,1,1,0,1,0,0,1,1,1,0,1,0,0,1,0,1,0,1,0,0,0,0,1,0,1,0,1,1,1,0,1,0,1,0	1,0,1,0,1,1,1,0,0,0,1,0,1,0,1,0,1,1,0,1,0,0,1,1,1,0,1,0,0,1,0,1,0,1,0,0,0,0,1,0,1,0,1,1,1,0,1,0,1,0	1,0,1,0,1,1,1,0,0,0,1,0,1,0,1,0,1,1,0,1,0,0,1,1,1,0,1,0,0,1,0,1,0,1,0,0,0,0,1,0,1,0,1,1,1,0,1,0,1,0	1,0,1,0,1,1,1,0,0,0,1,0,1,0,1,0,1,1,0,1,0,0,1,1,1,0,1,0,0,1,0,1,0,1,0,0,0,0,1,0,1,0,1,1,1,0,1,0,1,0	1,0,1,0,1,1,1,0,0,0,1,0,1,0,1,0,1,1,0,1,0,0,1,1,1,0,1,0,0,1,0,1,0,1,0,0,0,0,1,0,1,0,1,1,1,0,1,0,1,0	1,0,1,0,1,1,1,0,0,0,1,0,1,0,1,0,1,1,0,1,0,0,1,1,1,0,1,0,0,1,0,1,0,1,0,0,0,0,1,0,1,0,1,1,1,0,1,0,1,0	3,3,3,3,3,3,3,3,3,3,3,3,3,3,3,3,3,3,3,3,3,3,3,3,3,3,3,3,3,3,3,3,3,3,3,3,3,3,3,3,3,3,3,3,3,3,3,3,3,3	3,3,3,3,3,3,3,3,3,3,3,3,3,3,3,3,3,3,3,3,3,3,3,3,3,3,3,3,3,3,3,3,3,3,3,3,3,3,3,3,3,3,3,3,3,3,3,3,3,3	2,2,2,2,2,2,2,2,2,2,2,2,2,2,2,2,2,2,2,2,2,2,2,2,2,2,2,2,2,2,2,2,2,2,2,2,2,2,2,2,2,2,2,2,2,2,2,2,2,2	2,2,2,2,2,2,2,2,2,2,2,2,2,2,2,2,2,2,2,2,2,2,2,2,2,2,2,2,2,2,2,2,2,2,2,2,2,2,2,2,2,2,2,2,2,2,2,2,2,2	2,2,2,2,2,2,2,2,2,2,2,2,2,2,2,2,2,2,2,2,2,2,2,2,2,2,2,2,2,2,2,2,2,2,2,2,2,2,2,2,2,2,2,2,2,2,2,2,2,2	3,3,3,3,3,3,3,3,3,3,3,3,3,3,3,3,3,3,3,3,3,3,3,3,3,3,3,3,3,3,3,3,3,3,3,3,3,3,3,3,3,3,3,3,3,3,3,3,3,3	3,3,3,3,3,3,3,3,3,3,3,3,3,3,3,3,3,3,3,3,3,3,3,3,3,3,3,3,3,3,3,3,3,3,3,3,3,3,3,3,3,3,3,3,3,3,3,3,3,3	1,0,1,0,1,1,1,0,0,0,1,0,1,0,1,0,1,1,0,1,0,0,1,1,1,0,1,0,0,1,0,1,0,1,0,0,0,0,1,0,1,0,1,1,1,0,1,0,1,0	1,0,1,0,1,1,1,0,0,0,1,0,1,0,1,0,1,1,0,1,0,0,1,1,1,0,1,0,0,1,0,1,0,1,0,0,0,0,1,0,1,0,1,1,1,0,1,0,1,0	2,2,2,2,2,2,2,2,2,2,2,2,2,2,2,2,2,2,2,2,2,2,2,2,2,2,2,2,2,2,2,2,2,2,2,2,2,2,2,2,2,2,2,2,2,2,2,2,2,2	3,2,2,2,1,1,1,2,0,3,3,0,3,3,3,2,1,3,2,1,2,0,0,1,3,2,2,3,1,0,0,3,0,3,1,0,3,2,1,2,3,1,1,3,0,1,1,3,1,0	3,3,3,3,3,3,3,3,3,3,3,3,3,3,3,3,3,3,3,3,3,3,3,3,3,3,3,3,3,3,3,3,3,3,3,3,3,3,3,3,3,3,3,3,3,3,3,3,3,3	1,0,1,0,1,1,1,0,0,0,1,0,1,0,1,0,1,1,0,1,0,0,1,1,1,0,1,0,0,1,0,1,0,1,0,0,0,0,1,0,1,0,1,1,1,0,1,0,1,0	1,0,1,0,1,1,1,0,0,0,1,0,1,0,1,0,1,1,0,1,0,0,1,1,1,0,1,0,0,1,0,1,0,1,0,0,0,0,1,0,1,0,1,1,1,0,1,0,1,0	1,0,1,0,1,1,1,0,0,0,1,0,1,0,1,0,1,1,0,1,0,0,1,1,1,0,1,0,0,1,0,1,0,1,0,0,0,0,1,0,1,0,1,1,1,0,1,0,1,0	1,0,1,0,1,1,1,0,0,0,1,0,1,0,1,0,1,1,0,1,0,0,1,1,1,0,1,0,0,1,0,1,0,1,0,0,0,0,1,0,1,0,1,1,1,0,1,0,1,0
612200	2,2,2,2,2,2,2,2,2,2,2,2,2,2,2,2,2,2,2,2,2,2,2,2,2,2,2,2,2,2,2,2,2,2,2,2,2,2,2,2,2,2,2,2,2,2,2,2,2,2	2,2,2,2,2,2,2,2,2,2,2,2,2,2,2,2,2,2,2,2,2,2,2,2,2,2,2,2,2,2,2,2,2,2,2,2,2,2,2,2,2,2,2,2,2,2,2,2,2,2	3,3,3,3,3,3,3,3,3,3,3,3,3,3,3,3,3,3,3,3,3,3,3,3,3,3,3,3,3,3,3,3,3,3,3,3,3,3,3,3,3,3,3,3,3,3,3,3,3,3	3,3,3,3,3,3,3,3,3,3,3,3,3,3,3,3,3,3,3,3,3,3,3,3,3,3,3,3,3,3,3,3,3,3,3,3,3,3,3,3,3,3,3,3,3,3,3,3,3,3	0,0,1,1,1,1,0,0,0,1,1,0,0,1,1,1,1,0,0,0,1,1,0,0,1,0,1,0,1,0,1,1,0,1,0,1,1,0,0,0,1,0,1,0,0,1,1,1,0,0	0,0,1,1,1,1,0,0,0,1,1,0,0,1,1,1,1,0,0,0,1,1,0,0,1,0,1,0,1,0,1,1,0,1,0,1,1,0,0,0,1,0,1,0,0,1,1,1,0,0	0,0,1,1,1,1,0,0,0,1,1,0,0,1,1,1,1,0,0,0,1,1,0,0,1,0,1,0,1,0,1,1,0,1,0,1,1,0,0,0,1,0,1,0,0,1,1,1,0,0	0,0,1,1,1,1,0,0,0,1,1,0,0,1,1,1,1,0,0,0,1,1,0,0,1,0,1,0,1,0,1,1,0,1,0,1,1,0,0,0,1,0,1,0,0,1,1,1,0,0	0,0,1,1,1,1,0,0,0,1,1,0,0,1,1,1,1,0,0,0,1,1,0,0,1,0,1,0,1,0,1,1,0,1,0,1,1,0,0,0,1,0,1,0,0,1,1,1,0,0	0,0,1,1,1,1,0,0,0,1,1,0,0,1,1,1,1,0,0,0,1,1,0,0,1,0,1,0,1,0,1,1,0,1,0,1,1,0,0,0,1,0,1,0,0,1,1,1,0,0	3,3,3,3,3,3,3,3,3,3,3,3,3,3,3,3,3,3,3,3,3,3,3,3,3,3,3,3,3,3,3,3,3,3,3,3,3,3,3,3,3,3,3,3,3,3,3,3,3,3	3,3,3,3,3,3,3,3,3,3,3,3,3,3,3,3,3,3,3,3,3,3,3,3,3,3,3,3,3,3,3,3,3,3,3,3,3,3,3,3,3,3,3,3,3,3,3,3,3,3	2,2,2,2,2,2,2,2,2,2,2,2,2,2,2,2,2,2,2,2,2,2,2,2,2,2,2,2,2,2,2,2,2,2,2,2,2,2,2,2,2,2,2,2,2,2,2,2,2,2	2,2,2,2,2,2,2,2,2,2,2,2,2,2,2,2,2,2,2,2,2,2,2,2,2,2,2,2,2,2,2,2,2,2,2,2,2,2,2,2,2,2,2,2,2,2,2,2,2,2	2,2,2,2,2,2,2,2,2,2,2,2,2,2,2,2,2,2,2,2,2,2,2,2,2,2,2,2,2,2,2,2,2,2,2,2,2,2,2,2,2,2,2,2,2,2,2,2,2,2	3,3,3,3,3,3,3,3,3,3,3,3,3,3,3,3,3,3,3,3,3,3,3,3,3,3,3,3,3,3,3,3,3,3,3,3,3,3,3,3,3,3,3,3,3,3,3,3,3,3	3,3,3,3,3,3,3,3,3,3,3,3,3,3,3,3,3,3,3,3,3,3,3,3,3,3,3,3,3,3,3,3,3,3,3,3,3,3,3,3,3,3,3,3,3,3,3,3,3,3	0,0,1,1,1,1,0,0,0,1,1,0,0,1,1,1,1,0,0,0,1,1,0,0,1,0,1,0,1,0,1,1,0,1,0,1,1,0,0,0,1,0,1,0,0,1,1,1,0,0	0,0,1,1,1,1,0,0,0,1,1,0,0,1,1,1,1,0,0,0,1,1,0,0,1,0,1,0,1,0,1,1,0,1,0,1,1,0,0,0,1,0,1,0,0,1,1,1,0,0	2,2,2,2,2,2,2,2,2,2,2,2,2,2,2,2,2,2,2,2,2,2,2,2,2,2,2,2,2,2,2,2,2,2,2,2,2,2,2,2,2,2,2,2,2,2,2,2,2,2	3,3,1,3,1,2,3,3,2,3,3,3,3,3,3,1,3,2,2,3,3,3,3,2,3,3,3,3,1,2,3,3,3,3,2,3,3,3,3,3,3,0,1,3,3,1,2,3,3,3	3,3,3,3,3,3,3,3,3,3,3,3,3,3,3,3,3,3,3,3,3,3,3,3,3,3,3,3,3,3,3,3,3,3,3,3,3,3,3,3,3,3,3,3,3,3,3,3,3,3	0,0,1,1,1,1,0,0,0,1,1,0,0,1,1,1,1,0,0,0,1,1,0,0,1,0,1,0,1,0,1,1,0,1,0,1,1,0,0,0,1,0,1,0,0,1,1,1,0,0	0,0,1,1,1,1,0,0,0,1,1,0,0,1,1,1,1,0,0,0,1,1,0,0,1,0,1,0,1,0,1,1,0,1,0,1,1,0,0,0,1,0,1,0,0,1,1,1,0,0	0,0,1,1,1,1,0,0,0,1,1,0,0,1,1,1,1,0,0,0,1,1,0,0,1,0,1,0,1,0,1,1,0,1,0,1,1,0,0,0,1,0,1,0,0,1,1,1,0,0	0,0,1,1,1,1,0,0,0,1,1,0,0,1,1,1,1,0,0,0,1,1,0,0,1,0,1,0,1,0,1,1,0,1,0,1,1,0,0,0,1,0,1,0,0,1,1,1,0,0
612300	2,2,2,2,2,2,2,2,2,2,2,2,2,2,2,2,2,2,2,2,2,2,2,2,2,2,2,2,2,2,2,2,2,2,2,2,2,2,2,2,2,2,2,2,2,2,2,2,2,2	2,2,2,2,2,2,2,2,2,2,2,2,2,2,2,2,2,2,2,2,2,2,2,2,2,2,2,2,2,2,2,2,2,2,2,2,2,2,2,2,2,2,2,2,2,2,2,2,2,2	3,3,3,3,3,3,3,3,3,3,3,3,3,3,3,3,3,3,3,3,3,3,3,3,3,3,3,3,3,3,3,3,3,3,3,3,3,3,3,3,3,3,3,3,3,3,3,3,3,3	3,3,3,3,3,3,3,3,3,3,3,3,3,3,3,3,3,3,3,3,3,3,3,3,3,3,3,3,3,3,3,3,3,3,3,3,3,3,3,3,3,3,3,3,3,3,3,3,3,3	0,0,1,1,0,0,1,0,1,1,0,1,1,0,0,0,0,0,1,1,0,0,0,1,1,0,1,0,1,1,0,0,1,1,1,1,0,1,0,0,1,1,1,0,0,0,1,0,1,1	0,0,1,1,0,0,1,0,1,1,0,1,1,0,0,0,0,0,1,1,0,0,0,1,1,0,1,0,1,1,0,0,1,1,1,1,0,1,0,0,1,1,1,0,0,0,1,0,1,1	0,0,1,1,0,0,1,0,1,1,0,1,1,0,0,0,0,0,1,1,0,0,0,1,1,0,1,0,1,1,0,0,1,1,1,1,0,1,0,0,1,1,1,0,0,0,1,0,1,1	0,0,1,1,0,0,1,0,1,1,0,1,1,0,0,0,0,0,1,1,0,0,0,1,1,0,1,0,1,1,0,0,1,1,1,1,0,1,0,0,1,1,1,0,0,0,1,0,1,1	0,0,1,1,0,0,1,0,1,1,0,1,1,0,0,0,0,0,1,1,0,0,0,1,1,0,1,0,1,1,0,0,1,1,1,1,0,1,0,0,1,1,1,0,0,0,1,0,1,1	0,0,1,1,0,0,1,0,1,1,0,1,1,0,0,0,0,0,1,1,0,0,0,1,1,0,1,0,1,1,0,0,1,1,1,1,0,1,0,0,1,1,1,0,0,0,1,0,1,1	3,3,3,3,3,3,3,3,3,3,3,3,3,3,3,3,3,3,3,3,3,3,3,3,3,3,3,3,3,3,3,3,3,3,3,3,3,3,3,3,3,3,3,3,3,3,3,3,3,3	3,3,3,3,3,3,3,3,3,3,3,3,3,3,3,3,3,3,3,3,3,3,3,3,3,3,3,3,3,3,3,3,3,3,3,3,3,3,3,3,3,3,3,3,3,3,3,3,3,3	2,2,2,2,2,2,2,2,2,2,2,2,2,2,2,2,2,2,2,2,2,2,2,2,2,2,2,2,2,2,2,2,2,2,2,2,2,2,2,2,2,2,2,2,2,2,2,2,2,2	2,2,2,2,2,2,2,2,2,2,2,2,2,2,2,2,2,2,2,2,2,2,2,2,2,2,2,2,2,2,2,2,2,2,2,2,2,2,2,2,2,2,2,2,2,2,2,2,2,2	2,2,2,2,2,2,2,2,2,2,2,2,2,2,2,2,2,2,2,2,2,2,2,2,2,2,2,2,2,2,2,2,2,2,2,2,2,2,2,2,2,2,2,2,2,2,2,2,2,2	3,3,3,3,3,3,3,3,3,3,3,3,3,3,3,3,3,3,3,3,3,3,3,3,3,3,3,3,3,3,3,3,3,3,3,3,3,3,3,3,3,3,3,3,3,3,3,3,3,3	3,3,3,3,3,3,3,3,3,3,3,3,3,3,3,3,3,3,3,3,3,3,3,3,3,3,3,3,3,3,3,3,3,3,3,3,3,3,3,3,3,3,3,3,3,3,3,3,3,3	0,0,1,1,0,0,1,0,1,1,0,1,1,0,0,0,0,0,1,1,0,0,0,1,1,0,1,0,1,1,0,0,1,1,1,1,0,1,0,0,1,1,1,0,0,0,1,0,1,1	0,0,1,1,0,0,1,0,1,1,0,1,1,0,0,0,0,0,1,1,0,0,0,1,1,0,1,0,1,1,0,0,1,1,1,1,0,1,0,0,1,1,1,0,0,0,1,0,1,1	2,2,2,2,2,2,2,2,2,2,2,2,2,2,2,2,2,2,2,2,2,2,2,2,2,2,2,2,2,2,2,2,2,2,2,2,2,2,2,2,2,2,2,2,2,2,2,2,2,2	0,2,1,1,2,2,3,2,2,1,0,2,3,2,0,2,2,2,3,3,0,3,3,2,0,0,2,0,2,3,2,0,3,1,3,1,0,3,0,2,1,3,3,0,2,0,3,2,1,0	3,3,3,3,3,3,3,3,3,3,3,3,3,3,3,3,3,3,3,3,3,3,3,3,3,3,3,3,3,3,3,3,3,3,3,3,3,3,3,3,3,3,3,3,3,3,3,3,3,3	0,0,1,1,0,0,1,0,1,1,0,1,1,0,0,0,0,0,1,1,0,0,0,1,1,0,1,0,1,1,0,0,1,1,1,1,0,1,0,0,1,1,1,0,0,0,1,0,1,1	0,0,1,1,0,0,1,0,1,1,0,1,1,0,0,0,0,0,1,1,0,0,0,1,1,0,1,0,1,1,0,0,1,1,1,1,0,1,0,0,1,1,1,0,0,0,1,0,1,1	0,0,1,1,0,0,1,0,1,1,0,1,1,0,0,0,0,0,1,1,0,0,0,1,1,0,1,0,1,1,0,0,1,1,1,1,0,1,0,0,1,1,1,0,0,0,1,0,1,1	0,0,1,1,0,0,1,0,1,1,0,1,1,0,0,0,0,0,1,1,0,0,0,1,1,0,1,0,1,1,0,0,1,1,1,1,0,1,0,0,1,1,1,0,0,0,1,0,1,1
612400	2,2,2,2,2,2,2,2,2,2,2,2,2,2,2,2,2,2,2,2,2,2,2,2,2,2,2,2,2,2,2,2,2,2,2,2,2,2,2,2,2,2,2,2,2,2,2,2,2,2	2,2,2,2,2,2,2,2,2,2,2,2,2,2,2,2,2,2,2,2,2,2,2,2,2,2,2,2,2,2,2,2,2,2,2,2,2,2,2,2,2,2,2,2,2,2,2,2,2,2	3,3,3,3,3,3,3,3,3,3,3,3,3,3,3,3,3,3,3,3,3,3,3,3,3,3,3,3,3,3,3,3,3,3,3,3,3,3,3,3,3,3,3,3,3,3,3,3,3,3	3,3,3,3,3,3,3,3,3,3,3,3,3,3,3,3,3,3,3,3,3,3,3,3,3,3,3,3,3,3,3,3,3,3,3,3,3,3,3,3,3,3,3,3,3,3,3,3,3,3	1,0,1,0,1,1,1,1,1,1,1,1,0,0,1,1,0,1,0,0,0,0,1,0,0,0,0,0,1,0,1,1,0,1,0,0,1,0,1,0,0,0,1,1,1,0,1,0,1,0	1,0,1,0,1,1,1,1,1,1,1,1,0,0,1,1,0,1,0,0,0,0,1,0,0,0,0,0,1,0,1,1,0,1,0,0,1,0,1,0,0,0,1,1,1,0,1,0,1,0	1,0,1,0,1,1,1,1,1,1,1,1,0,0,1,1,0,1,0,0,0,0,1,0,0,0,0,0,1,0,1,1,0,1,0,0,1,0,1,0,0,0,1,1,1,0,1,0,1,0	1,0,1,0,1,1,1,1,1,1,1,1,0,0,1,1,0,1,0,0,0,0,1,0,0,0,0,0,1,0,1,1,0,1,0,0,1,0,1,0,0,0,1,1,1,0,1,0,1,0	1,0,1,0,1,1,1,1,1,1,1,1,0,0,1,1,0,1,0,0,0,0,1,0,0,0,0,0,1,0,1,1,0,1,0,0,1,0,1,0,0,0,1,1,1,0,1,0,1,0	1,0,1,0,1,1,1,1,1,1,1,1,0,0,1,1,0,1,0,0,0,0,1,0,0,0,0,0,1,0,1,1,0,1,0,0,1,0,1,0,0,0,1,1,1,0,1,0,1,0	3,3,3,3,3,3,3,3,3,3,3,3,3,3,3,3,3,3,3,3,3,3,3,3,3,3,3,3,3,3,3,3,3,3,3,3,3,3,3,3,3,3,3,3,3,3,3,3,3,3	3,3,3,3,3,3,3,3,3,3,3,3,3,3,3,3,3,3,3,3,3,3,3,3,3,3,3,3,3,3,3,3,3,3,3,3,3,3,3,3,3,3,3,3,3,3,3,3,3,3	2,2,2,2,2,2,2,2,2,2,2,2,2,2,2,2,2,2,2,2,2,2,2,2,2,2,2,2,2,2,2,2,2,2,2,2,2,2,2,2,2,2,2,2,2,2,2,2,2,2	2,2,2,2,2,2,2,2,2,2,2,2,2,2,2,2,2,2,2,2,2,2,2,2,2,2,2,2,2,2,2,2,2,2,2,2,2,2,2,2,2,2,2,2,2,2,2,2,2,2	2,2,2,2,2,2,2,2,2,2,2,2,2,2,2,2,2,2,2,2,2,2,2,2,2,2,2,2,2,2,2,2,2,2,2,2,2,2,2,2,2,2,2,2,2,2,2,2,2,2	3,3,3,3,3,3,3,3,3,3,3,3,3,3,3,3,3,3,3,3,3,3,3,3,3,3,3,3,3,3,3,3,3,3,3,3,3,3,3,3,3,3,3,3,3,3,3,3,3,3	3,3,3,3,3,3,3,3,3,3,3,3,3,3,3,3,3,3,3,3,3,3,3,3,3,3,3,3,3,3,3,3,3,3,3,3,3,3,3,3,3,3,3,3,3,3,3,3,3,3	1,0,1,0,1,1,1,1,1,1,1,1,0,0,1,1,0,1,0,0,0,0,1,0,0,0,0,0,1,0,1,1,0,1,0,0,1,0,1,0,0,0,1,1,1,0,1,0,1,0	1,0,1,0,1,1,1,1,1,1,1,1,0,0,1,1,0,1,0,0,0,0,1,0,0,0,0,0,1,0,1,1,0,1,0,0,1,0,1,0,0,0,1,1,1,0,1,0,1,0	2,2,2,2,2,2,2,2,2,2,2,2,2,2,2,2,2,2,2,2,2,2,2,2,2,2,2,2,2,2,2,2,2,2,2,2,2,2,2,2,2,2,2,2,2,2,2,2,2,2	2,0,0,3,1,3,3,3,2,1,3,2,2,1,1,3,1,2,1,2,3,0,3,0,2,2,2,1,0,3,1,1,3,1,1,1,2,0,3,0,2,2,3,3,0,2,2,2,1,2	3,3,3,3,3,3,3,3,3,3,3,3,3,3,3,3,3,3,3,3,3,3,3,3,3,3,3,3,3,3,3,3,3,3,3,3,3,3,3,3,1,3,3,3,3,3,3,3,3,3	1,0,1,0,1,1,1,1,1,1,1,1,0,0,1,1,0,1,0,0,0,0,1,0,0,0,0,0,1,0,1,1,0,1,0,0,1,0,1,0,0,0,1,1,1,0,1,0,1,0	1,0,1,0,1,1,1,1,1,1,1,1,0,0,1,1,0,1,0,0,0,0,1,0,0,0,0,0,1,0,1,1,0,1,0,0,1,0,1,0,0,0,1,1,1,0,1,0,1,0	1,0,1,0,1,1,1,1,1,1,1,1,0,0,1,1,0,1,0,0,0,0,1,0,0,0,0,0,1,0,1,1,0,1,0,0,1,0,1,0,0,0,1,1,1,0,1,0,1,0	1,0,1,0,1,1,1,1,1,1,1,1,0,0,1,1,0,1,0,0,0,0,1,0,0,0,0,0,1,0,1,1,0,1,0,0,1,0,1,0,0,0,1,1,1,0,1,0,1,0
612500	2,2,2,2,2,2,2,2,2,2,2,2,2,2,2,2,2,2,2,2,2,2,2,2,2,2,2,2,2,2,2,2,2,2,2,2,2,2,2,2,2,2,2,2,2,2,2,2,2,2	2,2,2,2,2,2,2,2,2,2,2,2,2,2,2,2,2,2,2,2,2,2,2,2,2,2,2,2,2,2,2,2,2,2,2,2,2,2,2,2,2,2,2,2,2,2,2,2,2,2	3,3,3,3,3,3,3,3,3,3,3,3,3,3,3,3,3,3,3,3,3,3,3,3,3,3,3,3,3,3,3,3,3,3,3,3,3,3,3,3,3,3,3,3,3,3,3,3,3,3	3,3,3,3,3,3,3,3,3,3,3,3,3,3,3,3,3,3,3,3,3,3,3,3,3,3,3,3,3,3,3,3,3,3,3,3,3,3,3,3,3,3,3,3,3,3,3,3,3,3	0,1,1,0,0,1,1,0,1,1,1,1,1,1,0,0,0,1,1,1,1,0,0,1,0,1,1,1,1,0,1,1,1,1,1,0,0,1,1,0,1,1,0,1,1,0,1,0,0,1	0,1,1,0,0,1,1,0,1,1,1,1,1,1,0,0,0,1,1,1,1,0,0,1,0,1,1,1,1,0,1,1,1,1,1,0,0,1,1,0,1,1,0,1,1,0,1,0,0,1	0,1,1,0,0,1,1,0,1,1,1,1,1,1,0,0,0,1,1,1,1,0,0,1,0,1,1,1,1,0,1,1,1,1,1,0,0,1,1,0,1,1,0,1,1,0,1,0,0,1	0,1,1,0,0,1,1,0,1,1,1,1,1,1,0,0,0,1,1,1,1,0,0,1,0,1,1,1,1,0,1,1,1,1,1,0,0,1,1,0,1,1,0,1,1,0,1,0,0,1	0,1,1,0,0,1,1,0,1,1,1,1,1,1,0,0,0,1,1,1,1,0,0,1,0,1,1,1,1,0,1,1,1,1,1,0,0,1,1,0,1,1,0,1,1,0,1,0,0,1	0,1,1,0,0,1,1,0,1,1,1,1,1,1,0,0,0,1,1,1,1,0,0,1,0,1,1,1,1,0,1,1,1,1,1,0,0,1,1,0,1,1,0,1,1,0,1,0,0,1	3,3,3,3,3,3,3,3,3,3,3,3,3,3,3,3,3,3,3,3,3,3,3,3,3,3,3,3,3,3,3,3,3,3,3,3,3,3,3,3,3,3,3,3,3,3,3,3,3,3	3,3,3,3,3,3,3,3,3,3,3,3,3,3,3,3,3,3,3,3,3,3,3,3,3,3,3,3,3,3,3,3,3,3,3,3,3,3,3,3,3,3,3,3,3,3,3,3,3,3	2,2,2,2,2,2,2,2,2,2,2,2,2,2,2,2,2,2,2,2,2,2,2,2,2,2,2,2,2,2,2,2,2,2,2,2,2,2,2,2,2,2,2,2,2,2,2,2,2,2	2,2,2,2,2,2,2,2,2,2,2,2,2,2,2,2,2,2,2,2,2,2,2,2,2,2,2,2,2,2,2,2,2,2,2,2,2,2,2,2,2,2,2,2,2,2,2,2,2,2	2,2,2,2,2,2,2,2,2,2,2,2,2,2,2,2,2,2,2,2,2,2,2,2,2,2,2,2,2,2,2,2,2,2,2,2,2,2,2,2,2,2,2,2,2,2,2,2,2,2	3,3,3,3,3,3,3,3,3,3,3,3,3,3,3,3,3,3,3,3,3,3,3,3,3,3,3,3,3,3,3,3,3,3,3,3,3,3,3,3,3,3,3,3,3,3,3,3,3,3	3,3,3,3,3,3,3,3,3,3,3,3,3,3,3,3,3,3,3,3,3,3,3,3,3,3,3,3,3,3,3,3,3,3,3,3,3,3,3,3,3,3,3,3,3,3,3,3,3,3	0,1,1,0,0,1,1,0,1,1,1,1,1,1,0,0,0,1,1,1,1,0,0,1,0,1,1,1,1,0,1,1,1,1,1,0,0,1,1,0,1,1,0,1,1,0,1,0,0,1	0,1,1,0,0,1,1,0,1,1,1,1,1,1,0,0,0,1,1,1,1,0,0,1,0,1,1,1,1,0,1,1,1,1,1,0,0,1,1,0,1,1,0,1,1,0,1,0,0,1	2,2,2,2,2,2,2,2,2,2,2,2,2,2,2,2,2,2,2,2,2,2,2,2,2,2,2,2,2,2,2,2,2,2,2,2,2,2,2,2,2,2,2,2,2,2,2,2,2,2	3,2,3,2,1,3,3,1,3,3,1,3,2,3,1,1,3,1,3,1,2,2,2,3,3,3,3,3,1,1,3,0,2,1,0,3,3,1,2,1,3,3,3,1,2,2,3,0,2,2	3,3,3,3,3,3,3,3,3,3,3,3,3,3,3,3,3,3,3,3,3,3,3,3,3,3,3,3,3,3,3,3,3,3,3,3,3,3,3,3,3,3,3,3,3,3,3,3,3,3	0,1,1,0,0,1,1,0,1,1,1,1,1,1,0,0,0,1,1,1,1,0,0,1,0,1,1,1,1,0,1,1,1,1,1,0,0,1,1,0,1,1,0,1,1,0,1,0,0,1	0,1,1,0,0,1,1,0,1,1,1,1,1,1,0,0,0,1,1,1,1,0,0,1,0,1,1,1,1,0,1,1,1,1,1,0,0,1,1,0,1,1,0,1,1,0,1,0,0,1	0,1,1,0,0,1,1,0,1,1,1,1,1,1,0,0,0,1,1,1,1,0,0,1,0,1,1,1,1,0,1,1,1,1,1,0,0,1,1,0,1,1,0,1,1,0,1,0,0,1	0,1,1,0,0,1,1,0,1,1,1,1,1,1,0,0,0,1,1,1,1,0,0,1,0,1,1,1,1,0,1,1,1,1,1,0,0,1,1,0,1,1,0,1,1,0,1,0,0,1
612600	2,2,2,2,2,2,2,2,2,2,2,2,2,2,2,2,2,2,2,2,2,2,2,2,2,2,2,2,2,2,2,2,2,2,2,2,2,2,2,2,2,2,2,2,2,2,2,2,2,2	2,2,2,2,2,2,2,2,2,2,2,2,2,2,2,2,2,2,2,2,2,2,2,2,2,2,2,2,2,2,2,2,2,2,2,2,2,2,2,2,2,2,2,2,2,2,2,2,2,2	3,3,3,3,3,3,3,3,3,3,3,3,3,3,3,3,3,3,3,3,3,3,3,3,3,3,3,3,3,3,3,3,3,3,3,3,3,3,3,3,3,3,3,3,3,3,3,3,3,3	3,3,3,3,3,3,3,3,3,3,3,3,3,3,3,3,3,3,3,3,3,3,3,3,3,3,3,3,3,3,3,3,3,3,3,3,3,3,3,3,3,3,3,3,3,3,3,3,3,3	1,1,0,0,0,1,0,0,0,1,0,0,1,1,0,0,1,1,1,1,1,1,1,1,0,1,1,1,1,1,1,1,0,0,0,1,1,1,1,0,1,1,1,1,0,1,1,0,1,1	1,1,0,0,0,1,0,0,0,1,0,0,1,1,0,0,1,1,1,1,1,1,1,1,0,1,1,1,1,1,1,1,0,0,0,1,1,1,1,0,1,1,1,1,0,1,1,0,1,1	1,1,0,0,0,1,0,0,0,1,0,0,1,1,0,0,1,1,1,1,1,1,1,1,0,1,1,1,1,1,1,1,0,0,0,1,1,1,1,0,1,1,1,1,0,1,1,0,1,1	1,1,0,0,0,1,0,0,0,1,0,0,1,1,0,0,1,1,1,1,1,1,1,1,0,1,1,1,1,1,1,1,0,0,0,1,1,1,1,0,1,1,1,1,0,1,1,0,1,1	1,1,0,0,0,1,0,0,0,1,0,0,1,1,0,0,1,1,1,1,1,1,1,1,0,1,1,1,1,1,1,1,0,0,0,1,1,1,1,0,1,1,1,1,0,1,1,0,1,1	1,1,0,0,0,1,0,0,0,1,0,0,1,1,0,0,1,1,1,1,1,1,1,1,0,1,1,1,1,1,1,1,0,0,0,1,1,1,1,0,1,1,1,1,0,1,1,0,1,1	3,3,3,3,3,3,3,3,3,3,3,3,3,3,3,3,3,3,3,3,3,3,3,3,3,3,3,3,3,3,3,3,3,3,3,3,3,3,3,3,3,3,3,3,3,3,3,3,3,3	3,3,3,3,3,3,3,3,3,3,3,3,3,3,3,3,3,3,3,3,3,3,3,3,3,3,3,3,3,3,3,3,3,3,3,3,3,3,3,3,3,3,3,3,3,3,3,3,3,3	2,2,2,2,2,2,2,2,2,2,2,2,2,2,2,2,2,2,2,2,2,2,2,2,2,2,2,2,2,2,2,2,2,2,2,2,2,2,2,2,2,2,2,2,2,2,2,2,2,2	2,2,2,2,2,2,2,2,2,2,2,2,2,2,2,2,2,2,2,2,2,2,2,2,2,2,2,2,2,2,2,2,2,2,2,2,2,2,2,2,2,2,2,2,2,2,2,2,2,2	2,2,2,2,2,2,2,2,2,2,2,2,2,2,2,2,2,2,2,2,2,2,2,2,2,2,2,2,2,2,2,2,2,2,2,2,2,2,2,2,2,2,2,2,2,2,2,2,2,2	3,3,3,3,3,3,3,3,3,3,3,3,3,3,3,3,3,3,3,3,3,3,3,3,3,3,3,3,3,3,3,3,3,3,3,3,3,3,3,3,3,3,3,3,3,3,3,3,3,3	3,3,3,3,3,3,3,3,3,3,3,3,3,3,3,3,3,3,3,3,3,3,3,3,3,3,3,3,3,3,3,3,3,3,3,3,3,3,3,3,3,3,3,3,3,3,3,3,3,3	1,1,0,0,0,1,0,0,0,1,0,0,1,1,0,0,1,1,1,1,1,1,1,1,0,1,1,1,1,1,1,1,0,0,0,1,1,1,1,0,1,1,1,1,0,1,1,0,1,1	1,1,0,0,0,1,0,0,0,1,0,0,1,1,0,0,1,1,1,1,1,1,1,1,0,1,1,1,1,1,1,1,0,0,0,1,1,1,1,0,1,1,1,1,0,1,1,0,1,1	2,2,2,2,2,2,2,2,2,2,2,2,2,2,2,2,2,2,2,2,2,2,2,2,2,2,2,2,2,2,2,2,2,2,2,0,2,2,2,2,2,2,2,2,2,2,2,2,2,2	1,0,2,0,0,1,3,0,0,3,2,0,1,1,0,0,1,1,0,1,3,1,1,2,2,1,1,1,1,1,1,1,0,0,2,1,1,1,1,2,1,1,3,1,0,1,1,0,1,1	3,3,3,3,3,3,3,3,3,3,3,3,3,3,3,3,3,3,3,3,3,3,3,3,3,3,3,3,3,3,3,3,3,3,3,3,3,3,3,3,3,3,3,3,3,3,3,3,3,3	1,1,0,0,0,1,0,0,0,1,0,0,1,1,0,0,1,1,1,1,1,1,1,1,0,1,1,1,1,1,1,1,0,0,0,1,1,1,1,0,1,1,1,1,0,1,1,0,1,1	1,1,0,0,0,1,0,0,0,1,0,0,1,1,0,0,1,1,1,1,1,1,1,1,0,1,1,1,1,1,1,1,0,0,0,1,1,1,1,0,1,1,1,1,0,1,1,0,1,1	1,1,0,0,0,1,0,0,0,1,0,0,1,1,0,0,1,1,1,1,1,1,1,1,0,1,1,1,1,1,1,1,0,0,0,1,1,1,1,0,1,1,1,1,0,1,1,0,1,1	1,1,0,0,0,1,0,0,0,1,0,0,1,1,0,0,1,1,1,1,1,1,1,1,0,1,1,1,1,1,1,1,0,0,0,1,1,1,1,0,1,1,1,1,0,1,1,0,1,1
612700	2,2,2,2,2,2,2,2,2,2,2,2,2,2,2,2,2,2,2,2,2,2,2,2,2,2,2,2,2,2,2,2,2,2,2,2,2,2,2,2,2,2,2,2,2,2,2,2,2,2	2,2,2,2,2,2,2,2,2,2,2,2,2,2,2,2,2,2,2,2,2,2,2,2,2,2,2,2,2,2,2,2,2,2,2,2,2,2,2,2,2,2,2,2,2,2,2,2,2,2	3,3,3,3,3,3,3,3,3,3,3,3,3,3,3,3,3,3,3,3,3,3,3,3,3,3,3,3,3,3,3,3,3,3,3,3,3,3,3,3,3,3,3,3,3,3,3,3,3,3	3,3,3,3,3,3,3,3,3,3,3,3,3,3,3,3,3,3,3,3,3,3,3,3,3,3,3,3,3,3,3,3,3,3,3,3,3,3,3,3,3,3,3,3,3,3,3,3,3,3	0,0,1,0,1,1,0,1,1,1,0,1,1,1,1,0,1,1,1,1,1,1,1,1,1,1,1,1,1,1,1,1,1,0,1,1,1,1,0,1,1,1,1,1,1,0,0,1,0,1	0,0,1,0,1,1,0,1,1,1,0,1,1,1,1,0,1,1,1,1,1,1,1,1,1,1,1,1,1,1,1,1,1,0,1,1,1,1,0,1,1,1,1,1,1,0,0,1,0,1	0,0,1,0,1,1,0,1,1,1,0,1,1,1,1,0,1,1,1,1,1,1,1,1,1,1,1,1,1,1,1,1,1,0,1,1,1,1,0,1,1,1,1,1,1,0,0,1,0,1	0,0,1,0,1,1,0,1,1,1,0,1,1,1,1,0,1,1,1,1,1,1,1,1,1,1,1,1,1,1,1,1,1,0,1,1,1,1,0,1,1,1,1,1,1,0,0,1,0,1	0,0,1,0,1,1,0,1,1,1,0,1,1,1,1,0,1,1,1,1,1,1,1,1,1,1,1,1,1,1,1,1,1,0,1,1,1,1,0,1,1,1,1,1,1,0,0,1,0,1	0,0,1,0,1,1,0,1,1,1,0,1,1,1,1,0,1,1,1,1,1,1,1,1,1,1,1,1,1,1,1,1,1,0,1,1,1,1,0,1,1,1,1,1,1,0,0,1,0,1	3,3,3,3,3,3,3,3,3,3,3,3,3,3,3,3,3,3,3,3,3,3,3,3,3,3,3,3,3,3,3,3,3,3,3,3,3,3,3,3,3,3,3,3,3,3,3,3,3,3	3,3,3,3,3,3,3,3,3,3,3,3,3,3,3,3,3,3,3,3,3,3,3,3,3,3,3,3,3,3,3,3,3,3,3,3,3,3,3,3,3,3,3,3,3,3,3,3,3,3	2,2,2,2,2,2,2,2,2,2,2,2,2,2,2,2,2,2,2,2,2,2,2,2,2,2,2,2,2,2,2,2,2,2,2,2,2,2,2,2,2,2,2,2,2,2,2,2,2,2	2,2,2,2,2,2,2,2,2,2,2,2,2,2,2,2,2,2,2,2,2,2,2,2,2,2,2,2,2,2,2,2,2,2,2,2,2,2,2,2,2,2,2,2,2,2,2,2,2,2	2,2,2,2,2,2,2,2,2,2,2,2,2,2,2,2,2,2,2,2,2,2,2,2,2,2,2,2,2,2,2,2,2,2,2,2,2,2,2,2,2,2,2,2,2,2,2,2,2,2	3,3,3,3,3,3,3,3,3,3,3,3,3,3,3,3,3,3,3,3,3,3,3,3,3,3,3,3,3,3,3,3,3,3,3,3,3,3,3,3,3,3,3,3,3,3,3,3,3,3	3,3,3,3,3,3,3,3,3,3,3,3,3,3,3,3,3,3,3,3,3,3,3,3,3,3,3,3,3,3,3,3,3,3,3,3,3,3,3,3,3,3,3,3,3,3,3,3,3,3	0,0,1,0,1,1,0,1,1,1,0,1,1,1,1,0,1,1,1,1,1,1,1,1,1,1,1,1,1,1,1,1,1,0,1,1,1,1,0,1,1,1,1,1,1,0,0,1,0,1	0,0,1,0,1,1,0,1,1,1,0,1,1,1,1,0,1,1,1,1,1,1,1,1,1,1,1,1,1,1,1,1,1,0,1,1,1,1,0,1,1,1,1,1,1,0,0,1,0,1	2,2,2,2,2,2,2,2,2,2,2,2,2,2,2,2,2,2,2,2,2,2,2,2,2,2,2,2,2,2,2,2,2,2,2,2,2,2,2,2,2,2,2,2,2,2,2,2,2,2	0,3,1,2,1,3,2,1,1,1,2,1,3,1,3,3,2,3,1,1,3,2,1,1,3,1,2,1,0,2,1,3,1,3,3,3,3,3,0,3,1,3,3,3,3,3,0,3,3,3	3,3,3,3,3,3,3,3,3,3,3,3,3,3,3,3,3,3,3,3,3,3,3,3,3,3,3,3,3,3,3,3,3,3,3,3,3,3,3,3,3,3,3,3,3,3,3,3,3,3	0,0,1,0,1,1,0,1,1,1,0,1,1,1,1,0,1,1,1,1,1,1,1,1,1,1,1,1,1,1,1,1,1,0,1,1,1,1,0,1,1,1,1,1,1,0,0,1,0,1	0,0,1,0,1,1,0,1,1,1,0,1,1,1,1,0,1,1,1,1,1,1,1,1,1,1,1,1,1,1,1,1,1,0,1,1,1,1,0,1,1,1,1,1,1,0,0,1,0,1	0,0,1,0,1,1,0,1,1,1,0,1,1,1,1,0,1,1,1,1,1,1,1,1,1,1,1,1,1,1,1,1,1,0,1,1,1,1,0,1,1,1,1,1,1,0,0,1,0,1	0,0,1,0,1,1,0,1,1,1,0,1,1,1,1,0,1,1,1,1,1,1,1,1,1,1,1,1,1,1,1,1,1,0,1,1,1,1,0,1,1,1,1,1,1,0,0,1,0,1
```
