## Supplementary material for "Integration of anatomy ontologies and evo-devo using structured Markov models suggests a new framework for modeling discrete phenotypic traits": Tail_N_50char_sw.asr (part 17 of 27)

```
612800	2,2,2,2,2,2,2,2,2,2,2,2,2,2,2,2,2,2,2,2,2,2,2,2,2,2,2,2,2,2,2,2,2,2,2,2,2,2,2,2,2,2,2,2,2,2,2,2,2,2	2,2,2,2,2,2,2,2,2,2,2,2,2,2,2,2,2,2,2,2,2,2,2,2,2,2,2,2,2,2,2,2,2,2,2,2,2,2,2,2,2,2,2,2,2,2,2,2,2,2	3,3,3,3,3,3,3,3,3,3,3,3,3,3,3,3,3,3,3,3,3,3,3,3,3,3,3,3,3,3,3,3,3,3,3,3,3,3,3,3,3,3,3,3,3,3,3,3,3,3	3,3,3,3,3,3,3,3,3,3,3,3,3,3,3,3,3,3,3,3,3,3,3,3,3,3,3,3,3,3,3,3,3,3,3,3,3,3,3,3,3,3,3,3,3,3,3,3,3,3	1,1,0,1,1,0,1,1,0,0,0,1,1,0,1,1,0,1,1,1,1,1,0,1,1,1,1,0,1,1,0,1,1,1,0,0,1,0,0,0,0,1,0,1,0,1,0,1,1,1	1,1,0,1,1,0,1,1,0,0,0,1,1,0,1,1,0,1,1,1,1,1,0,1,1,1,1,0,1,1,0,1,1,1,0,0,1,0,0,0,0,1,0,1,0,1,0,1,1,1	1,1,0,1,1,0,1,1,0,0,0,1,1,0,1,1,0,1,1,1,1,1,0,1,1,1,1,0,1,1,0,1,1,1,0,0,1,0,0,0,0,1,0,1,0,1,0,1,1,1	1,1,0,1,1,0,1,1,0,0,0,1,1,0,1,1,0,1,1,1,1,1,0,1,1,1,1,0,1,1,0,1,1,1,0,0,1,0,0,0,0,1,0,1,0,1,0,1,1,1	1,1,0,1,1,0,1,1,0,0,0,1,1,0,1,1,0,1,1,1,1,1,0,1,1,1,1,0,1,1,0,1,1,1,0,0,1,0,0,0,0,1,0,1,0,1,0,1,1,1	1,1,0,1,1,0,1,1,0,0,0,1,1,0,1,1,0,1,1,1,1,1,0,1,1,1,1,0,1,1,0,1,1,1,0,0,1,0,0,0,0,1,0,1,0,1,0,1,1,1	3,3,3,3,3,3,3,3,3,3,3,3,3,3,3,3,3,3,3,3,3,3,3,3,3,3,3,3,3,3,3,3,3,3,3,3,3,3,3,3,3,3,3,3,3,3,3,3,3,3	3,3,3,3,3,3,3,3,3,3,3,3,3,3,3,3,3,3,3,3,3,3,3,3,3,3,3,3,3,3,3,3,3,3,3,3,3,3,3,3,3,3,3,3,3,3,3,3,3,3	2,2,2,2,2,2,2,2,2,2,2,2,2,2,2,2,2,2,2,2,2,2,2,2,2,2,2,2,2,2,2,2,2,2,2,2,2,2,2,2,2,2,2,2,2,2,2,2,2,2	2,2,2,2,2,2,2,2,2,2,2,2,2,2,2,2,2,2,2,2,2,2,2,2,2,2,2,2,2,2,2,2,2,2,2,2,2,2,2,2,2,2,2,2,2,2,2,2,2,2	2,2,2,2,2,2,2,2,2,2,2,2,2,2,2,2,2,2,2,2,2,2,2,2,2,2,2,2,2,2,2,2,2,2,2,2,2,2,2,2,2,2,2,2,2,2,2,2,2,2	3,3,3,3,3,3,3,3,3,3,3,3,3,3,3,3,3,3,3,3,3,3,3,3,3,3,3,3,3,3,3,3,3,3,3,3,3,3,3,3,3,3,3,3,3,3,3,3,3,3	3,3,3,3,3,3,3,3,3,3,3,3,3,3,3,3,3,3,3,3,3,3,3,3,3,3,3,3,3,3,3,3,3,3,3,3,3,3,3,3,3,3,3,3,3,3,3,3,3,3	1,1,0,1,1,0,1,1,0,0,0,1,1,0,1,1,0,1,1,1,1,1,0,1,1,1,1,0,1,1,0,1,1,1,0,0,1,0,0,0,0,1,0,1,0,1,0,1,1,1	1,1,0,1,1,0,1,1,0,0,0,1,1,0,1,1,0,1,1,1,1,1,0,1,1,1,1,0,1,1,0,1,1,1,0,0,1,0,0,0,0,1,0,1,0,1,0,1,1,1	2,2,2,2,2,2,2,2,2,2,2,2,2,2,2,2,2,2,2,2,2,2,2,2,2,2,2,2,2,2,2,2,2,2,2,2,2,2,2,2,2,2,2,2,2,2,2,2,2,2	1,1,0,1,1,0,1,1,0,2,0,0,3,0,3,3,0,1,1,1,2,1,0,1,1,1,1,2,2,1,0,3,1,1,0,0,1,0,2,0,0,1,0,3,3,1,0,2,1,1	3,3,3,3,3,3,3,3,3,3,3,3,3,3,3,3,3,3,3,3,3,3,3,3,3,3,3,3,3,3,3,3,3,3,3,3,3,3,3,3,3,3,3,3,3,3,3,3,3,3	1,1,0,1,1,0,1,1,0,0,0,1,1,0,1,1,0,1,1,1,1,1,0,1,1,1,1,0,1,1,0,1,1,1,0,0,1,0,0,0,0,1,0,1,0,1,0,1,1,1	1,1,0,1,1,0,1,1,0,0,0,1,1,0,1,1,0,1,1,1,1,1,0,1,1,1,1,0,1,1,0,1,1,1,0,0,1,0,0,0,0,1,0,1,0,1,0,1,1,1	1,1,0,1,1,0,1,1,0,0,0,1,1,0,1,1,0,1,1,1,1,1,0,1,1,1,1,0,1,1,0,1,1,1,0,0,1,0,0,0,0,1,0,1,0,1,0,1,1,1	1,1,0,1,1,0,1,1,0,0,0,1,1,0,1,1,0,1,1,1,1,1,0,1,1,1,1,0,1,1,0,1,1,1,0,0,1,0,0,0,0,1,0,1,0,1,0,1,1,1
612900	2,2,2,2,2,2,2,2,2,2,2,2,2,2,2,2,2,2,2,2,2,2,2,2,2,2,2,2,2,2,2,2,2,2,2,2,2,2,2,2,2,2,2,2,2,2,2,2,2,2	2,2,2,2,2,2,2,2,2,2,2,2,2,2,2,2,2,2,2,2,2,2,2,2,2,2,2,2,2,2,2,2,2,2,2,2,2,2,2,2,2,2,2,2,2,2,2,2,2,2	3,3,3,3,3,3,3,3,3,3,3,3,3,3,3,3,3,3,3,3,3,3,3,3,3,3,3,3,3,3,3,3,3,3,3,3,3,3,3,3,3,3,3,3,3,3,3,3,3,3	3,3,3,3,3,3,3,3,3,3,3,3,3,3,3,3,3,3,3,3,3,3,3,3,3,3,3,3,3,3,3,3,3,3,3,3,3,3,3,3,3,3,3,3,3,3,3,3,3,3	1,1,1,1,1,0,0,0,0,1,1,0,1,1,1,1,0,1,1,1,1,0,1,1,1,0,1,0,1,1,0,1,0,1,1,1,1,1,0,0,1,0,0,1,1,0,1,1,1,1	1,1,1,1,1,0,0,0,0,1,1,0,1,1,1,1,0,1,1,1,1,0,1,1,1,0,1,0,1,1,0,1,0,1,1,1,1,1,0,0,1,0,0,1,1,0,1,1,1,1	1,1,1,1,1,0,0,0,0,1,1,0,1,1,1,1,0,1,1,1,1,0,1,1,1,0,1,0,1,1,0,1,0,1,1,1,1,1,0,0,1,0,0,1,1,0,1,1,1,1	1,1,1,1,1,0,0,0,0,1,1,0,1,1,1,1,0,1,1,1,1,0,1,1,1,0,1,0,1,1,0,1,0,1,1,1,1,1,0,0,1,0,0,1,1,0,1,1,1,1	1,1,1,1,1,0,0,0,0,1,1,0,1,1,1,1,0,1,1,1,1,0,1,1,1,0,1,0,1,1,0,1,0,1,1,1,1,1,0,0,1,0,0,1,1,0,1,1,1,1	1,1,1,1,1,0,0,0,0,1,1,0,1,1,1,1,0,1,1,1,1,0,1,1,1,0,1,0,1,1,0,1,0,1,1,1,1,1,0,0,1,0,0,1,1,0,1,1,1,1	3,3,3,3,3,3,3,3,3,3,3,3,3,3,3,3,3,3,3,3,3,3,3,3,3,3,3,3,3,3,3,3,3,3,3,3,3,3,3,3,3,3,3,3,3,3,3,3,3,3	3,3,3,3,3,3,3,3,3,3,3,3,3,3,3,3,3,3,3,3,3,3,3,3,3,3,3,3,3,3,3,3,3,3,3,3,3,3,3,3,3,3,3,3,3,3,3,3,3,3	2,2,2,2,2,2,2,2,2,2,2,2,2,2,2,2,2,2,2,2,2,2,2,2,2,2,2,2,2,2,2,2,2,2,2,2,2,2,2,2,2,2,2,2,2,2,2,2,2,2	2,2,2,2,2,2,2,2,2,2,2,2,2,2,2,2,2,2,2,2,2,2,2,2,2,2,2,2,2,2,2,2,2,2,2,2,2,2,2,2,2,2,2,2,2,2,2,2,2,2	2,2,2,2,2,2,2,2,2,2,2,2,2,2,2,2,2,2,2,2,2,2,2,2,2,2,2,2,2,2,2,2,2,2,2,2,2,2,2,2,2,2,2,2,2,2,2,2,2,2	3,3,3,3,3,3,3,3,3,3,3,3,3,3,3,3,3,3,3,3,3,3,3,3,3,3,3,3,3,3,3,3,3,3,3,3,3,3,3,3,3,3,3,3,3,3,3,3,3,3	3,3,3,3,3,3,3,3,3,3,3,3,3,3,3,3,3,3,3,3,3,3,3,3,3,3,3,3,3,3,3,3,3,3,3,3,3,3,3,3,3,3,3,3,3,3,3,3,3,3	1,1,1,1,1,0,0,0,0,1,1,0,1,1,1,1,0,1,1,1,1,0,1,1,1,0,1,0,1,1,0,1,0,1,1,1,1,1,0,0,1,0,0,1,1,0,1,1,1,1	1,1,1,1,1,0,0,0,0,1,1,0,1,1,1,1,0,1,1,1,1,0,1,1,1,0,1,0,1,1,0,1,0,1,1,1,1,1,0,0,1,0,0,1,1,0,1,1,1,1	2,2,2,2,2,2,2,2,2,2,2,2,2,2,2,2,2,2,2,2,2,2,2,2,2,2,2,2,2,2,2,2,2,2,2,2,2,2,2,2,2,2,2,2,2,2,2,2,2,2	1,1,1,3,3,0,0,0,2,3,1,3,1,2,2,1,2,1,1,3,1,0,1,3,1,0,1,2,1,3,0,1,0,1,1,1,1,1,0,0,1,0,0,1,1,0,1,1,1,1	3,3,3,3,3,3,3,3,3,3,3,3,3,3,3,3,3,3,3,3,3,3,3,3,3,3,3,3,3,3,3,3,3,3,3,3,3,3,3,3,3,3,3,3,3,3,3,3,3,3	1,1,1,1,1,0,0,0,0,1,1,0,1,1,1,1,0,1,1,1,1,0,1,1,1,0,1,0,1,1,0,1,0,1,1,1,1,1,0,0,1,0,0,1,1,0,1,1,1,1	1,1,1,1,1,0,0,0,0,1,1,0,1,1,1,1,0,1,1,1,1,0,1,1,1,0,1,0,1,1,0,1,0,1,1,1,1,1,0,0,1,0,0,1,1,0,1,1,1,1	1,1,1,1,1,0,0,0,0,1,1,0,1,1,1,1,0,1,1,1,1,0,1,1,1,0,1,0,1,1,0,1,0,1,1,1,1,1,0,0,1,0,0,1,1,0,1,1,1,1	1,1,1,1,1,0,0,0,0,1,1,0,1,1,1,1,0,1,1,1,1,0,1,1,1,0,1,0,1,1,0,1,0,1,1,1,1,1,0,0,1,0,0,1,1,0,1,1,1,1
613000	2,2,2,2,2,2,2,2,2,2,2,2,2,2,2,2,2,2,2,2,2,2,2,2,2,2,2,2,2,2,2,2,2,2,2,2,2,2,2,2,2,2,2,2,2,2,2,2,2,2	2,2,2,2,2,2,2,2,2,2,2,2,2,2,2,2,2,2,2,2,2,2,2,2,2,2,2,2,2,2,2,2,2,2,2,2,2,2,2,2,2,2,2,2,2,2,2,2,2,2	3,3,3,3,3,3,3,3,3,3,3,3,3,3,3,3,3,3,3,3,3,3,3,3,3,3,3,3,3,3,3,3,3,3,3,3,3,3,3,3,3,3,3,3,3,3,3,3,3,3	3,3,3,3,3,3,3,3,3,3,3,3,3,3,3,3,3,3,3,3,3,3,3,3,3,3,3,3,3,3,3,3,3,3,3,3,3,3,3,3,3,3,3,3,3,3,3,3,3,3	1,1,0,1,0,1,0,1,1,1,1,0,0,0,1,0,1,1,1,1,0,0,1,0,1,1,1,0,0,0,1,1,0,0,1,0,0,1,1,1,0,0,1,1,1,0,1,0,0,1	1,1,0,1,0,1,0,1,1,1,1,0,0,0,1,0,1,1,1,1,0,0,1,0,1,1,1,0,0,0,1,1,0,0,1,0,0,1,1,1,0,0,1,1,1,0,1,0,0,1	1,1,0,1,0,1,0,1,1,1,1,0,0,0,1,0,1,1,1,1,0,0,1,0,1,1,1,0,0,0,1,1,0,0,1,0,0,1,1,1,0,0,1,1,1,0,1,0,0,1	1,1,0,1,0,1,0,1,1,1,1,0,0,0,1,0,1,1,1,1,0,0,1,0,1,1,1,0,0,0,1,1,0,0,1,0,0,1,1,1,0,0,1,1,1,0,1,0,0,1	1,1,0,1,0,1,0,1,1,1,1,0,0,0,1,0,1,1,1,1,0,0,1,0,1,1,1,0,0,0,1,1,0,0,1,0,0,1,1,1,0,0,1,1,1,0,1,0,0,1	1,1,0,1,0,1,0,1,1,1,1,0,0,0,1,0,1,1,1,1,0,0,1,0,1,1,1,0,0,0,1,1,0,0,1,0,0,1,1,1,0,0,1,1,1,0,1,0,0,1	3,3,3,3,3,3,3,3,3,3,3,3,3,3,3,3,3,3,3,3,3,3,3,3,3,3,3,3,3,3,3,3,3,3,3,3,3,3,3,3,3,3,3,3,3,3,3,3,3,3	3,3,3,3,3,3,3,3,3,3,3,3,3,3,3,3,3,3,3,3,3,3,3,3,3,3,3,3,3,3,3,3,3,3,3,3,3,3,3,3,3,3,3,3,3,3,3,3,3,3	2,2,2,2,2,2,2,2,2,2,2,2,2,2,2,2,2,2,2,2,2,2,2,2,2,2,2,2,2,2,2,2,2,2,2,2,2,2,2,2,2,2,2,2,2,2,2,2,2,2	2,2,2,2,2,2,2,2,2,2,2,2,2,2,2,2,2,2,2,2,2,2,2,2,2,2,2,2,2,2,2,2,2,2,2,2,2,2,2,2,2,2,2,2,2,2,2,2,2,2	2,2,2,2,2,2,2,2,2,2,2,2,2,2,2,2,2,2,2,2,2,2,2,2,2,2,2,2,2,2,2,2,2,2,2,2,2,2,2,2,2,2,2,2,2,2,2,2,2,2	3,3,3,3,3,3,3,3,3,3,3,3,3,3,3,3,3,3,3,3,3,3,3,3,3,3,3,3,3,3,3,3,3,3,3,3,3,3,3,3,3,3,3,3,3,3,3,3,3,3	3,3,3,3,3,3,3,3,3,3,3,3,3,3,3,3,3,3,3,3,3,3,3,3,3,3,3,3,3,3,3,3,3,3,3,3,3,3,3,3,3,3,3,3,3,3,3,3,3,3	1,1,0,1,0,1,0,1,1,1,1,0,0,0,1,0,1,1,1,1,0,0,1,0,1,1,1,0,0,0,1,1,0,0,1,0,0,1,1,1,0,0,1,1,1,0,1,0,0,1	1,1,0,1,0,1,0,1,1,1,1,0,0,0,1,0,1,1,1,1,0,0,1,0,1,1,1,0,0,0,1,1,0,0,1,0,0,1,1,1,0,0,1,1,1,0,1,0,0,1	2,2,2,2,2,2,2,2,2,2,2,2,2,2,2,2,2,2,2,2,2,2,2,2,2,2,2,2,2,2,2,2,2,2,2,2,2,2,2,2,2,2,2,2,2,2,2,2,2,2	3,3,3,3,3,3,3,3,1,3,3,3,3,1,1,3,3,3,1,3,3,3,0,3,1,1,1,3,3,3,3,3,3,3,3,1,3,3,3,3,2,3,3,3,3,3,1,1,3,3	3,3,3,3,3,3,3,3,3,3,3,3,3,3,3,3,3,3,3,3,3,3,3,3,3,3,3,3,3,3,3,3,3,3,3,3,3,3,3,3,3,3,3,3,3,3,3,3,3,3	1,1,0,1,0,1,0,1,1,1,1,0,0,0,1,0,1,1,1,1,0,0,1,0,1,1,1,0,0,0,1,1,0,0,1,0,0,1,1,1,0,0,1,1,1,0,1,0,0,1	1,1,0,1,0,1,0,1,1,1,1,0,0,0,1,0,1,1,1,1,0,0,1,0,1,1,1,0,0,0,1,1,0,0,1,0,0,1,1,1,0,0,1,1,1,0,1,0,0,1	1,1,0,1,0,1,0,1,1,1,1,0,0,0,1,0,1,1,1,1,0,0,1,0,1,1,1,0,0,0,1,1,0,0,1,0,0,1,1,1,0,0,1,1,1,0,1,0,0,1	1,1,0,1,0,1,0,1,1,1,1,0,0,0,1,0,1,1,1,1,0,0,1,0,1,1,1,0,0,0,1,1,0,0,1,0,0,1,1,1,0,0,1,1,1,0,1,0,0,1
613100	2,2,2,2,2,2,2,2,2,2,2,2,2,2,2,2,2,2,2,2,2,2,2,2,2,2,2,2,2,2,2,2,2,2,2,2,2,2,2,2,2,2,2,2,2,2,2,2,2,2	2,2,2,2,2,2,2,2,2,2,2,2,2,2,2,2,2,2,2,2,2,2,2,2,2,2,2,2,2,2,2,2,2,2,2,2,2,2,2,2,2,2,2,2,2,2,2,2,2,2	3,3,3,3,3,3,3,3,3,3,3,3,3,3,3,3,3,3,3,3,3,3,3,3,3,3,3,3,3,3,3,3,3,3,3,3,3,3,3,3,3,3,3,3,3,3,3,3,3,3	3,3,3,3,3,3,3,3,3,3,3,3,3,3,3,3,3,3,3,3,3,3,3,3,3,3,3,3,3,3,3,3,3,3,3,3,3,3,3,3,3,3,3,3,3,3,3,3,3,3	1,0,0,1,0,1,0,0,1,0,0,0,0,1,1,0,0,1,0,0,0,1,0,0,0,1,0,0,0,0,0,0,1,1,0,0,1,1,0,0,0,0,0,0,0,0,0,0,1,1	1,0,0,1,0,1,0,0,1,0,0,0,0,1,1,0,0,1,0,0,0,1,0,0,0,1,0,0,0,0,0,0,1,1,0,0,1,1,0,0,0,0,0,0,0,0,0,0,1,1	1,0,0,1,0,1,0,0,1,0,0,0,0,1,1,0,0,1,0,0,0,1,0,0,0,1,0,0,0,0,0,0,1,1,0,0,1,1,0,0,0,0,0,0,0,0,0,0,1,1	1,0,0,1,0,1,0,0,1,0,0,0,0,1,1,0,0,1,0,0,0,1,0,0,0,1,0,0,0,0,0,0,1,1,0,0,1,1,0,0,0,0,0,0,0,0,0,0,1,1	1,0,0,1,0,1,0,0,1,0,0,0,0,1,1,0,0,1,0,0,0,1,0,0,0,1,0,0,0,0,0,0,1,1,0,0,1,1,0,0,0,0,0,0,0,0,0,0,1,1	1,0,0,1,0,1,0,0,1,0,0,0,0,1,1,0,0,1,0,0,0,1,0,0,0,1,0,0,0,0,0,0,1,1,0,0,1,1,0,0,0,0,0,0,0,0,0,0,1,1	3,3,3,3,3,3,3,3,3,3,3,3,3,3,3,3,3,3,3,3,3,3,3,3,3,3,3,3,3,3,3,3,3,3,3,3,3,3,3,3,3,3,3,3,3,3,3,3,3,3	3,3,3,3,3,3,3,3,3,3,3,3,3,3,3,3,3,3,3,3,3,3,3,3,3,3,3,3,3,3,3,3,3,3,3,3,3,3,3,3,3,3,3,3,3,3,3,3,3,3	2,2,2,2,2,2,2,2,2,2,2,2,2,2,2,2,2,2,2,2,2,2,2,2,2,2,2,2,2,2,2,2,2,2,2,2,2,2,2,2,2,2,2,2,2,2,2,2,2,2	2,2,2,2,2,2,2,2,2,2,2,2,2,2,2,2,2,2,2,2,2,2,2,2,2,2,2,2,2,2,2,2,2,2,2,2,2,2,2,2,2,2,2,2,2,2,2,2,2,2	2,2,2,2,2,2,2,2,2,2,2,2,2,2,2,2,2,2,2,2,2,2,2,2,2,2,2,2,2,2,2,2,2,2,2,2,2,2,2,2,2,2,2,2,2,2,2,2,2,2	3,3,3,3,3,3,3,3,3,3,3,3,3,3,3,3,3,3,3,3,3,3,3,3,3,3,3,3,3,3,3,3,3,3,3,3,3,3,3,3,3,3,3,3,3,3,3,3,3,3	3,3,3,3,3,3,3,3,3,3,3,3,3,3,3,3,3,3,3,3,3,3,3,3,3,3,3,3,3,3,3,3,3,3,3,3,3,3,3,3,3,3,3,3,3,3,3,3,3,3	1,0,0,1,0,1,0,0,1,0,0,0,0,1,1,0,0,1,0,0,0,1,0,0,0,1,0,0,0,0,0,0,1,1,0,0,1,1,0,0,0,0,0,0,0,0,0,0,1,1	1,0,0,1,0,1,0,0,1,0,0,0,0,1,1,0,0,1,0,0,0,1,0,0,0,1,0,0,0,0,0,0,1,1,0,0,1,1,0,0,0,0,0,0,0,0,0,0,1,1	2,2,2,2,2,2,2,2,2,2,2,2,2,2,2,2,2,2,2,2,2,2,2,2,2,2,2,2,2,2,2,2,2,2,2,2,2,2,2,2,2,2,2,2,2,2,2,2,2,2	1,0,0,1,0,3,0,0,3,0,1,0,0,1,1,0,0,3,0,0,3,2,0,0,0,1,0,0,0,0,0,0,1,1,0,2,3,1,0,0,2,0,0,0,2,2,0,0,1,1	3,3,3,3,3,3,3,3,3,3,3,3,3,3,3,3,3,3,3,3,3,3,3,3,3,3,3,3,3,3,3,3,3,3,3,3,3,3,3,3,3,3,3,3,3,3,3,3,3,3	1,0,0,1,0,1,0,0,1,0,0,0,0,1,1,0,0,1,0,0,0,1,0,0,0,1,0,0,0,0,0,0,1,1,0,0,1,1,0,0,0,0,0,0,0,0,0,0,1,1	1,0,0,1,0,1,0,0,1,0,0,0,0,1,1,0,0,1,0,0,0,1,0,0,0,1,0,0,0,0,0,0,1,1,0,0,1,1,0,0,0,0,0,0,0,0,0,0,1,1	1,0,0,1,0,1,0,0,1,0,0,0,0,1,1,0,0,1,0,0,0,1,0,0,0,1,0,0,0,0,0,0,1,1,0,0,1,1,0,0,0,0,0,0,0,0,0,0,1,1	1,0,0,1,0,1,0,0,1,0,0,0,0,1,1,0,0,1,0,0,0,1,0,0,0,1,0,0,0,0,0,0,1,1,0,0,1,1,0,0,0,0,0,0,0,0,0,0,1,1
613200	2,2,2,2,2,2,2,2,2,2,2,2,2,2,2,2,2,2,2,2,2,2,2,2,2,2,2,2,2,2,2,2,2,2,2,2,2,2,2,2,2,2,2,2,2,2,2,2,2,2	2,2,2,2,2,2,2,2,2,2,2,2,2,2,2,2,2,2,2,2,2,2,2,2,2,2,2,2,2,2,2,2,2,2,2,2,2,2,2,2,2,2,2,2,2,2,2,2,2,2	3,3,3,3,3,3,3,3,3,3,3,3,3,3,3,3,3,3,3,3,3,3,3,3,3,3,3,3,3,3,3,3,3,3,3,3,3,3,3,3,3,3,3,3,3,3,3,3,3,3	3,3,3,3,3,3,3,3,3,3,3,3,3,3,3,3,3,3,3,3,3,3,3,3,3,3,3,3,3,3,3,3,3,3,3,3,3,3,3,3,3,3,3,3,3,3,3,3,3,3	0,1,1,1,0,0,1,0,0,1,0,0,1,0,1,1,1,1,1,1,1,0,1,1,1,0,1,1,1,0,0,1,1,1,0,1,0,0,1,1,0,0,0,0,1,1,1,1,1,1	0,1,1,1,0,0,1,0,0,1,0,0,1,0,1,1,1,1,1,1,1,0,1,1,1,0,1,1,1,0,0,1,1,1,0,1,0,0,1,1,0,0,0,0,1,1,1,1,1,1	0,1,1,1,0,0,1,0,0,1,0,0,1,0,1,1,1,1,1,1,1,0,1,1,1,0,1,1,1,0,0,1,1,1,0,1,0,0,1,1,0,0,0,0,1,1,1,1,1,1	0,1,1,1,0,0,1,0,0,1,0,0,1,0,1,1,1,1,1,1,1,0,1,1,1,0,1,1,1,0,0,1,1,1,0,1,0,0,1,1,0,0,0,0,1,1,1,1,1,1	0,1,1,1,0,0,1,0,0,1,0,0,1,0,1,1,1,1,1,1,1,0,1,1,1,0,1,1,1,0,0,1,1,1,0,1,0,0,1,1,0,0,0,0,1,1,1,1,1,1	0,1,1,1,0,0,1,0,0,1,0,0,1,0,1,1,1,1,1,1,1,0,1,1,1,0,1,1,1,0,0,1,1,1,0,1,0,0,1,1,0,0,0,0,1,1,1,1,1,1	3,3,3,3,3,3,3,3,3,3,3,3,3,3,3,3,3,3,3,3,3,3,3,3,3,3,3,3,3,3,3,3,3,3,3,3,3,3,3,3,3,3,3,3,3,3,3,3,3,3	3,3,3,3,3,3,3,3,3,3,3,3,3,3,3,3,3,3,3,3,3,3,3,3,3,3,3,3,3,3,3,3,3,3,3,3,3,3,3,3,3,3,3,3,3,3,3,3,3,3	2,2,2,2,2,2,2,2,2,2,2,2,2,2,2,2,2,2,2,2,2,2,2,2,2,2,2,2,2,2,2,2,2,2,2,2,2,2,2,2,2,2,2,2,2,2,2,2,2,2	2,2,2,2,2,2,2,2,2,2,2,2,2,2,2,2,2,2,2,2,2,2,2,2,2,2,2,2,2,2,2,2,2,2,2,2,2,2,2,2,2,2,2,2,2,2,2,2,2,2	2,2,2,2,2,2,2,2,2,2,2,2,2,2,2,2,2,2,2,2,2,2,2,2,2,2,2,2,2,2,2,2,2,2,2,2,2,2,2,2,2,2,2,2,2,2,2,2,2,2	3,3,3,3,3,3,3,3,3,3,3,3,3,3,3,3,3,3,3,3,3,3,3,3,3,3,3,3,3,3,3,3,3,3,3,3,3,3,3,3,3,3,3,3,3,3,3,3,3,3	3,3,3,3,3,3,3,3,3,3,3,3,3,3,3,3,3,3,3,3,3,3,3,3,3,3,3,3,3,3,3,3,3,3,3,3,3,3,3,3,3,3,3,3,3,3,3,3,3,3	0,1,1,1,0,0,1,0,0,1,0,0,1,0,1,1,1,1,1,1,1,0,1,1,1,0,1,1,1,0,0,1,1,1,0,1,0,0,1,1,0,0,0,0,1,1,1,1,1,1	0,1,1,1,0,0,1,0,0,1,0,0,1,0,1,1,1,1,1,1,1,0,1,1,1,0,1,1,1,0,0,1,1,1,0,1,0,0,1,1,0,0,0,0,1,1,1,1,1,1	2,2,2,2,2,2,2,2,2,2,2,2,2,2,2,2,2,2,2,2,2,2,2,2,2,2,2,2,2,2,2,2,2,2,2,2,2,2,2,2,2,2,2,2,2,2,2,2,2,2	3,1,1,1,2,1,3,2,3,2,3,2,2,0,0,2,3,2,0,3,3,2,3,3,0,3,2,3,3,3,2,2,1,1,0,3,3,0,3,0,2,0,2,2,0,1,1,1,0,2	3,3,3,3,3,3,3,3,3,3,3,3,3,3,3,3,3,3,3,3,3,3,3,3,3,3,3,3,3,3,3,3,3,3,3,3,3,3,3,3,3,3,3,3,3,3,3,3,3,3	0,1,1,1,0,0,1,0,0,1,0,0,1,0,1,1,1,1,1,1,1,0,1,1,1,0,1,1,1,0,0,1,1,1,0,1,0,0,1,1,0,0,0,0,1,1,1,1,1,1	0,1,1,1,0,0,1,0,0,1,0,0,1,0,1,1,1,1,1,1,1,0,1,1,1,0,1,1,1,0,0,1,1,1,0,1,0,0,1,1,0,0,0,0,1,1,1,1,1,1	0,1,1,1,0,0,1,0,0,1,0,0,1,0,1,1,1,1,1,1,1,0,1,1,1,0,1,1,1,0,0,1,1,1,0,1,0,0,1,1,0,0,0,0,1,1,1,1,1,1	0,1,1,1,0,0,1,0,0,1,0,0,1,0,1,1,1,1,1,1,1,0,1,1,1,0,1,1,1,0,0,1,1,1,0,1,0,0,1,1,0,0,0,0,1,1,1,1,1,1
613300	2,2,2,2,2,2,2,2,2,2,2,2,2,2,2,2,2,2,2,2,2,2,2,2,2,2,2,2,2,2,2,2,2,2,2,2,2,2,2,2,2,2,2,2,2,2,2,2,2,2	2,2,2,2,2,2,2,2,2,2,2,2,2,2,2,2,2,2,2,2,2,2,2,2,2,2,2,2,2,2,2,2,2,2,2,2,2,2,2,2,2,2,2,2,2,2,2,2,2,2	3,3,3,3,3,3,3,3,3,3,3,3,3,3,3,3,3,3,3,3,3,3,3,3,3,3,3,3,3,3,3,3,3,3,3,3,3,3,3,3,3,3,3,3,3,3,3,3,3,3	3,3,3,3,3,3,3,3,3,3,3,3,3,3,3,3,3,3,3,3,3,3,3,3,3,3,3,3,3,3,3,3,3,3,3,3,3,3,3,3,3,3,3,3,3,3,3,3,3,3	0,1,1,1,1,1,0,1,0,0,0,1,1,0,0,1,0,1,1,1,0,1,0,1,0,1,0,1,1,0,1,1,0,0,1,1,0,0,1,0,0,1,1,1,1,0,0,1,1,1	0,1,1,1,1,1,0,1,0,0,0,1,1,0,0,1,0,1,1,1,0,1,0,1,0,1,0,1,1,0,1,1,0,0,1,1,0,0,1,0,0,1,1,1,1,0,0,1,1,1	0,1,1,1,1,1,0,1,0,0,0,1,1,0,0,1,0,1,1,1,0,1,0,1,0,1,0,1,1,0,1,1,0,0,1,1,0,0,1,0,0,1,1,1,1,0,0,1,1,1	0,1,1,1,1,1,0,1,0,0,0,1,1,0,0,1,0,1,1,1,0,1,0,1,0,1,0,1,1,0,1,1,0,0,1,1,0,0,1,0,0,1,1,1,1,0,0,1,1,1	0,1,1,1,1,1,0,1,0,0,0,1,1,0,0,1,0,1,1,1,0,1,0,1,0,1,0,1,1,0,1,1,0,0,1,1,0,0,1,0,0,1,1,1,1,0,0,1,1,1	0,1,1,1,1,1,0,1,0,0,0,1,1,0,0,1,0,1,1,1,0,1,0,1,0,1,0,1,1,0,1,1,0,0,1,1,0,0,1,0,0,1,1,1,1,0,0,1,1,1	3,3,3,3,3,3,3,3,3,3,3,3,3,3,3,3,3,3,3,3,3,3,3,3,3,3,3,3,3,3,3,3,3,3,3,3,3,3,3,3,3,3,3,3,3,3,3,3,3,3	3,3,3,3,3,3,3,3,3,3,3,3,3,3,3,3,3,3,3,3,3,3,3,3,3,3,3,3,3,3,3,3,3,3,3,3,3,3,3,3,3,3,3,3,3,3,3,3,3,3	2,2,2,2,2,2,2,2,2,2,2,2,2,2,2,2,2,2,2,2,2,2,2,2,2,2,2,2,2,2,2,2,2,2,2,2,2,2,2,2,2,2,2,2,2,2,2,2,2,2	2,2,2,2,2,2,2,2,2,2,2,2,2,2,2,2,2,2,2,2,2,2,2,2,2,2,2,2,2,2,2,2,2,2,2,2,2,2,2,2,2,2,2,2,2,2,2,2,2,2	2,2,2,2,2,2,2,2,2,2,2,2,2,2,2,2,2,2,2,2,2,2,2,2,2,2,2,2,2,2,2,2,2,2,2,2,2,2,2,2,2,2,2,2,2,2,2,2,2,2	3,3,3,3,3,3,3,3,3,3,3,3,3,3,3,3,3,3,3,3,3,3,3,3,3,3,3,3,3,3,3,3,3,3,3,3,3,3,3,3,3,3,3,3,3,3,3,3,3,3	3,3,3,3,3,3,3,3,3,3,3,3,3,3,3,3,3,3,3,3,3,3,3,3,3,3,3,3,3,3,3,3,3,3,3,3,3,3,3,3,3,3,3,3,3,3,3,3,3,3	0,1,1,1,1,1,0,1,0,0,0,1,1,0,0,1,0,1,1,1,0,1,0,1,0,1,0,1,1,0,1,1,0,0,1,1,0,0,1,0,0,1,1,1,1,0,0,1,1,1	0,1,1,1,1,1,0,1,0,0,0,1,1,0,0,1,0,1,1,1,0,1,0,1,0,1,0,1,1,0,1,1,0,0,1,1,0,0,1,0,0,1,1,1,1,0,0,1,1,1	2,2,2,2,2,2,2,2,2,2,2,2,2,2,2,2,2,2,2,2,2,2,2,2,2,2,2,2,2,2,2,2,2,2,2,2,2,2,2,2,2,2,2,2,2,2,2,2,2,2	0,2,2,3,3,2,0,2,0,0,2,1,1,0,3,3,3,2,0,2,3,3,2,2,0,3,2,2,2,1,2,3,1,0,1,1,3,1,3,2,2,3,0,1,1,2,1,2,0,2	3,3,3,3,3,3,3,3,3,3,3,3,3,3,3,3,3,3,3,3,3,3,3,3,3,3,3,3,3,3,3,3,3,3,3,3,3,3,3,3,3,3,3,3,3,3,3,3,3,3	0,1,1,1,1,1,0,1,0,0,0,1,1,0,0,1,0,1,1,1,0,1,0,1,0,1,0,1,1,0,1,1,0,0,1,1,0,0,1,0,0,1,1,1,1,0,0,1,1,1	0,1,1,1,1,1,0,1,0,0,0,1,1,0,0,1,0,1,1,1,0,1,0,1,0,1,0,1,1,0,1,1,0,0,1,1,0,0,1,0,0,1,1,1,1,0,0,1,1,1	0,1,1,1,1,1,0,1,0,0,0,1,1,0,0,1,0,1,1,1,0,1,0,1,0,1,0,1,1,0,1,1,0,0,1,1,0,0,1,0,0,1,1,1,1,0,0,1,1,1	0,1,1,1,1,1,0,1,0,0,0,1,1,0,0,1,0,1,1,1,0,1,0,1,0,1,0,1,1,0,1,1,0,0,1,1,0,0,1,0,0,1,1,1,1,0,0,1,1,1
613400	2,2,2,2,2,2,2,2,2,2,2,2,2,2,2,2,2,2,2,2,2,2,2,2,2,2,2,2,2,2,2,2,2,2,2,2,2,2,2,2,2,2,2,2,2,2,2,2,2,2	2,2,2,2,2,2,2,2,2,2,2,2,2,2,2,2,2,2,2,2,2,2,2,2,2,2,2,2,2,2,2,2,2,2,2,2,2,2,2,2,2,2,2,2,2,2,2,2,2,2	3,3,3,3,3,3,3,3,3,3,3,3,3,3,3,3,3,3,3,3,3,3,3,3,3,3,3,3,3,3,3,3,3,3,3,3,3,3,3,3,3,3,3,3,3,3,3,3,3,3	3,3,3,3,3,3,3,3,3,3,3,3,3,3,3,3,3,3,3,3,3,3,3,3,3,3,3,3,3,3,3,3,3,3,3,3,3,3,3,3,3,3,3,3,3,3,3,3,3,3	1,0,1,1,1,0,1,1,0,1,1,1,1,1,1,1,1,1,1,1,1,1,1,1,1,1,1,1,1,1,1,1,1,1,1,1,1,1,1,1,0,1,0,1,1,1,1,1,1,0	1,0,1,1,1,0,1,1,0,1,1,1,1,1,1,1,1,1,1,1,1,1,1,1,1,1,1,1,1,1,1,1,1,1,1,1,1,1,1,1,0,1,0,1,1,1,1,1,1,0	1,0,1,1,1,0,1,1,0,1,1,1,1,1,1,1,1,1,1,1,1,1,1,1,1,1,1,1,1,1,1,1,1,1,1,1,1,1,1,1,0,1,0,1,1,1,1,1,1,0	1,0,1,1,1,0,1,1,0,1,1,1,1,1,1,1,1,1,1,1,1,1,1,1,1,1,1,1,1,1,1,1,1,1,1,1,1,1,1,1,0,1,0,1,1,1,1,1,1,0	1,0,1,1,1,0,1,1,0,1,1,1,1,1,1,1,1,1,1,1,1,1,1,1,1,1,1,1,1,1,1,1,1,1,1,1,1,1,1,1,0,1,0,1,1,1,1,1,1,0	1,0,1,1,1,0,1,1,0,1,1,1,1,1,1,1,1,1,1,1,1,1,1,1,1,1,1,1,1,1,1,1,1,1,1,1,1,1,1,1,0,1,0,1,1,1,1,1,1,0	3,3,3,3,3,3,3,3,3,3,3,3,3,3,3,3,3,3,3,3,3,3,3,3,3,3,3,3,3,3,3,3,3,3,3,3,3,3,3,3,3,3,3,3,3,3,3,3,3,3	3,3,3,3,3,3,3,3,3,3,3,3,3,3,3,3,3,3,3,3,3,3,3,3,3,3,3,3,3,3,3,3,3,3,3,3,3,3,3,3,3,3,3,3,3,3,3,3,3,3	2,2,2,2,2,2,2,2,2,2,2,2,2,2,2,2,2,2,2,2,2,2,2,2,2,2,2,2,2,2,2,2,2,2,2,2,2,2,2,2,2,2,2,2,2,2,2,2,2,2	2,2,2,2,2,2,2,2,2,2,2,2,2,2,2,2,2,2,2,2,2,2,2,2,2,2,2,2,2,2,2,2,2,2,2,2,2,2,2,2,2,2,2,2,2,2,2,2,2,2	2,2,2,2,2,2,2,2,2,2,2,2,2,2,2,2,2,2,2,2,2,2,2,2,2,2,2,2,2,2,2,2,2,2,2,2,2,2,2,2,2,2,2,2,2,2,2,2,2,2	3,3,3,3,3,3,3,3,3,3,3,3,3,3,3,3,3,3,3,3,3,3,3,3,3,3,3,3,3,3,3,3,3,3,3,3,3,3,3,3,3,3,3,3,3,3,3,3,3,3	3,3,3,3,3,3,3,3,3,3,3,3,3,3,3,3,3,3,3,3,3,3,3,3,3,3,3,3,3,3,3,3,3,3,3,3,3,3,3,3,3,3,3,3,3,3,3,3,3,3	1,0,1,1,1,0,1,1,2,1,1,1,1,1,1,1,1,1,1,1,1,1,1,1,1,1,1,1,1,1,1,1,1,1,1,1,1,1,1,1,0,1,0,1,1,1,1,1,1,0	1,0,1,1,1,0,1,1,0,1,1,1,1,1,1,1,1,1,1,1,1,1,1,1,1,1,1,1,1,1,1,1,1,1,1,1,1,1,1,1,0,1,0,1,1,1,1,1,1,0	2,2,2,2,2,2,2,2,2,2,2,2,2,2,2,2,2,2,2,2,2,2,2,2,2,2,2,2,2,2,2,2,2,2,2,2,2,2,2,2,2,2,2,2,2,2,2,2,2,2	1,0,1,1,1,0,1,1,0,3,1,1,3,1,1,1,1,1,1,3,1,1,3,1,3,1,1,1,1,3,2,1,3,1,1,3,2,3,1,1,0,1,0,1,1,1,1,1,1,0	3,3,3,3,3,3,3,3,3,3,3,3,3,3,3,3,3,3,3,3,3,3,3,3,3,3,3,3,3,3,3,3,3,3,3,3,3,3,3,3,3,3,3,3,3,3,3,3,3,3	1,0,1,1,1,0,1,1,0,1,1,1,1,1,1,1,1,1,1,1,1,1,1,1,1,1,1,1,1,1,1,1,1,1,1,1,1,1,1,1,0,1,0,1,1,1,1,1,1,0	1,0,1,1,1,0,1,1,0,1,1,1,1,1,1,1,1,1,1,1,1,1,1,1,1,1,1,1,1,1,1,1,1,1,1,1,1,1,1,1,0,1,0,1,1,1,1,1,1,0	1,0,1,1,1,0,1,1,0,1,1,1,1,1,1,1,1,1,1,1,1,1,1,1,1,1,1,1,1,1,1,1,1,1,1,1,1,1,1,1,0,1,0,1,1,1,1,1,1,0	1,0,1,1,1,0,1,1,0,1,1,1,1,1,1,1,1,1,1,1,1,1,1,1,1,1,1,1,1,1,1,1,1,1,1,1,1,1,1,1,0,1,0,1,1,1,1,1,1,0
613500	2,2,2,2,2,2,2,2,2,2,2,2,2,2,2,2,2,2,2,2,2,2,2,2,2,2,2,2,2,2,2,2,2,2,2,2,2,2,2,2,2,2,2,2,2,2,2,2,2,2	2,2,2,2,2,2,2,2,2,2,2,2,2,2,2,2,2,2,2,2,2,2,2,2,2,2,2,2,2,2,2,2,2,2,2,2,2,2,2,2,2,2,2,2,2,2,2,2,2,2	3,3,3,3,3,3,3,3,3,3,3,3,3,3,3,3,3,3,3,3,3,3,3,3,3,3,3,3,3,3,3,3,3,3,3,3,3,3,3,3,3,3,3,3,3,3,3,3,3,3	3,3,3,3,3,3,3,3,3,3,3,3,3,3,3,3,3,3,3,3,3,3,3,3,3,3,3,3,3,3,3,3,3,3,3,3,3,3,3,3,3,3,3,3,3,3,3,3,3,3	1,0,0,0,1,1,1,0,1,1,1,1,1,1,1,1,1,0,1,0,0,0,0,0,1,0,1,1,1,0,1,0,0,1,1,1,1,1,1,1,0,1,0,0,0,1,0,1,1,1	1,0,0,0,1,1,1,0,1,1,1,1,1,1,1,1,1,0,1,0,0,0,0,0,1,0,1,1,1,0,1,0,0,1,1,1,1,1,1,1,0,1,0,0,0,1,0,1,1,1	1,0,0,0,1,1,1,0,1,1,1,1,1,1,1,1,1,0,1,0,0,0,0,0,1,0,1,1,1,0,1,0,0,1,1,1,1,1,1,1,0,1,0,0,0,1,0,1,1,1	1,0,0,0,1,1,1,0,1,1,1,1,1,1,1,1,1,0,1,0,0,0,0,0,1,0,1,1,1,0,1,0,0,1,1,1,1,1,1,1,0,1,0,0,0,1,0,1,1,1	1,0,0,0,1,1,1,0,1,1,1,1,1,1,1,1,1,0,1,0,0,0,0,0,1,0,1,1,1,0,1,0,0,1,1,1,1,1,1,1,0,1,0,0,0,1,0,1,1,1	1,0,0,0,1,1,1,0,1,1,1,1,1,1,1,1,1,0,1,0,0,0,0,0,1,0,1,1,1,0,1,0,0,1,1,1,1,1,1,1,0,1,0,0,0,1,0,1,1,1	3,3,3,3,3,3,3,3,3,3,3,3,3,3,3,3,3,3,3,3,3,3,3,3,3,3,3,3,3,3,3,3,3,3,3,3,3,3,3,3,3,3,3,3,3,3,3,3,3,3	3,3,3,3,3,3,3,3,3,3,3,3,3,3,3,3,3,3,3,3,3,3,3,3,3,3,3,3,3,3,3,3,3,3,3,3,3,3,3,3,3,3,3,3,3,3,3,3,3,3	2,2,2,2,2,2,2,2,2,2,2,2,2,2,2,2,2,2,2,2,2,2,2,2,2,2,2,2,2,2,2,2,2,2,2,2,2,2,2,2,2,2,2,2,2,2,2,2,2,2	2,2,2,2,2,2,2,2,2,2,2,2,2,2,2,2,2,2,2,2,2,2,2,2,2,2,2,2,2,2,2,2,2,2,2,2,2,2,2,2,2,2,2,2,2,2,2,2,2,2	2,2,2,2,2,2,2,2,2,2,2,2,2,2,2,2,2,2,2,2,2,2,2,2,2,2,2,2,2,2,2,2,2,2,2,2,2,2,2,2,2,2,2,2,2,2,2,2,2,2	3,3,3,3,3,3,3,3,3,3,3,3,3,3,3,3,3,3,3,3,3,2,3,3,3,3,3,3,3,3,3,3,3,3,3,3,3,3,3,3,3,3,3,3,3,3,3,3,3,3	3,3,3,3,3,3,3,3,3,3,3,3,3,3,3,3,3,3,3,3,3,3,3,3,3,3,3,3,3,3,3,3,3,3,3,3,3,3,3,3,3,3,3,3,3,3,3,3,3,3	1,0,0,0,1,1,1,0,1,1,1,1,1,1,1,1,1,0,1,0,0,0,0,0,1,0,1,1,1,0,1,0,0,1,1,1,1,1,1,1,0,1,0,0,0,1,0,1,1,1	1,0,0,0,1,1,1,0,1,1,1,1,1,1,1,1,1,0,1,0,0,0,0,0,1,0,1,1,1,0,1,0,0,1,1,1,1,1,1,1,0,1,0,0,0,1,0,1,1,1	2,2,2,2,2,2,2,2,2,2,2,2,2,2,2,2,2,2,2,2,2,2,2,2,2,2,2,2,2,2,2,2,2,2,2,2,2,2,2,2,2,2,2,2,2,2,2,2,2,2	3,2,0,2,0,3,1,0,1,1,1,1,2,2,0,1,3,0,2,3,2,2,2,3,2,0,3,1,1,0,1,0,0,3,3,2,2,2,3,3,2,3,0,0,2,1,0,1,2,3	3,3,3,3,3,3,3,3,3,3,3,3,3,3,3,3,3,3,3,3,3,3,3,3,3,3,3,3,3,3,3,3,3,3,3,3,3,3,3,3,3,3,3,3,3,3,3,3,3,3	1,0,0,0,1,1,1,0,1,1,1,1,1,1,1,1,1,0,1,0,0,0,0,0,1,0,1,1,1,0,1,0,0,1,1,1,1,1,1,1,0,1,0,0,0,1,0,1,1,1	1,0,0,0,1,1,1,0,1,1,1,1,1,1,1,1,1,0,1,0,0,0,0,0,1,0,1,1,1,0,1,0,0,1,1,1,1,1,1,1,0,1,0,0,0,1,0,1,1,1	1,0,0,0,1,1,1,0,1,1,1,1,1,1,1,1,1,0,1,0,0,0,0,0,1,0,1,1,1,0,1,0,0,1,1,1,1,1,1,1,0,1,0,0,0,1,0,1,1,1	1,0,0,0,1,1,1,0,1,1,1,1,1,1,1,1,1,0,1,0,0,0,0,0,1,0,1,1,1,0,1,0,0,1,1,1,1,1,1,1,0,1,0,0,0,1,0,1,1,1
613600	2,2,2,2,2,2,2,2,2,2,2,2,2,2,2,2,2,2,2,2,2,2,2,2,2,2,2,2,2,2,2,2,2,2,2,2,2,2,2,2,2,2,2,2,2,2,2,2,2,2	2,2,2,2,2,2,2,2,2,2,2,2,2,2,2,2,2,2,2,2,2,2,2,2,2,2,2,2,2,2,2,2,2,2,2,2,2,2,2,2,2,2,2,2,2,2,2,2,2,2	3,3,3,3,3,3,3,3,3,3,3,3,3,3,3,3,3,3,3,3,3,3,3,3,3,3,3,3,3,3,3,3,3,3,3,3,3,3,3,3,3,3,3,3,3,3,3,3,3,3	3,3,3,3,3,3,3,3,3,3,3,3,3,3,3,3,3,3,3,3,3,3,3,3,3,3,3,3,3,3,3,3,3,3,3,3,3,3,3,3,3,3,3,3,3,3,3,3,3,3	1,0,0,0,1,0,1,0,1,1,1,1,1,0,1,0,1,0,0,1,1,1,1,1,0,1,0,0,1,1,1,1,0,0,1,1,1,1,0,0,1,0,0,0,1,1,0,0,1,1	1,0,0,0,1,0,1,0,1,1,1,1,1,0,1,0,1,0,0,1,1,1,1,1,0,1,0,0,1,1,1,1,0,0,1,1,1,1,0,0,1,0,0,0,1,1,0,0,1,1	1,0,0,0,1,0,1,0,1,1,1,1,1,0,1,0,1,0,0,1,1,1,1,1,0,1,0,0,1,1,1,1,0,0,1,1,1,1,0,0,1,0,0,0,1,1,0,0,1,1	1,0,0,0,1,0,1,0,1,1,1,1,1,0,1,0,1,0,0,1,1,1,1,1,0,1,0,0,1,1,1,1,0,0,1,1,1,1,0,0,1,0,0,0,1,1,0,0,1,1	1,0,0,0,1,0,1,0,1,1,1,1,1,0,1,0,1,0,0,1,1,1,1,1,0,1,0,0,1,1,1,1,0,0,1,1,1,1,0,0,1,0,0,0,1,1,0,0,1,1	1,0,0,0,1,0,1,0,1,1,1,1,1,0,1,0,1,0,0,1,1,1,1,1,0,1,0,0,1,1,1,1,0,0,1,1,1,1,0,0,1,0,0,0,1,1,0,0,1,1	3,3,3,3,3,3,3,3,3,3,3,3,3,3,3,3,3,3,3,3,3,3,3,3,3,3,3,3,3,3,3,3,3,3,3,3,3,3,3,3,3,3,3,3,3,3,3,3,3,3	3,3,3,3,3,3,3,3,3,3,3,3,3,3,3,3,3,3,3,3,3,3,3,3,3,3,3,3,3,3,3,3,3,3,3,3,3,3,3,3,3,3,3,3,3,3,3,3,3,3	2,2,2,2,2,2,2,2,2,2,2,2,2,2,2,2,2,2,2,2,2,2,2,2,2,2,2,2,2,2,2,2,2,2,2,2,2,2,2,2,2,2,2,2,2,2,2,2,2,2	2,2,2,2,2,2,2,2,2,2,2,2,2,2,2,2,2,2,2,2,2,2,2,2,2,2,2,2,2,2,2,2,2,2,2,2,2,2,2,2,2,2,2,2,2,2,2,2,2,2	2,2,2,2,2,2,2,2,2,2,2,2,2,2,2,2,2,2,2,2,2,2,2,2,2,2,2,2,2,2,2,2,2,2,2,2,2,2,2,2,2,2,2,2,2,2,2,2,2,2	3,3,3,3,3,3,3,3,3,3,3,3,3,3,3,3,3,3,3,3,3,3,3,3,3,3,3,3,3,3,3,3,3,3,3,3,3,3,3,3,3,3,3,3,3,3,3,3,3,3	3,3,3,3,3,3,3,3,3,3,3,3,3,3,3,3,3,3,3,3,3,3,3,3,3,3,3,3,3,3,3,3,3,3,3,3,3,3,3,3,3,3,3,3,3,3,3,3,3,3	1,0,0,0,1,0,1,0,1,1,1,1,1,0,1,0,1,0,0,1,1,1,1,1,0,1,0,0,1,1,1,1,0,0,1,1,1,1,0,0,1,0,0,0,1,1,0,0,1,1	1,0,0,0,1,0,1,0,1,1,1,1,1,0,1,0,1,0,0,1,1,1,1,1,0,1,0,0,1,1,1,1,0,0,1,1,1,1,0,0,1,0,0,0,1,1,0,0,1,1	2,2,2,2,2,2,2,2,2,2,2,2,2,2,2,2,2,2,2,2,2,2,2,2,2,2,2,2,2,2,2,2,2,2,2,2,2,2,2,2,2,2,2,2,2,2,2,2,2,2	3,2,2,3,0,2,0,1,3,1,2,2,3,1,2,1,1,2,3,0,1,3,3,1,0,2,2,3,0,3,3,2,2,0,0,1,0,0,1,2,0,3,3,2,2,3,3,2,3,1	3,3,3,3,3,3,3,3,3,3,3,3,3,3,3,3,3,3,3,3,3,3,3,3,3,3,3,3,3,3,3,3,3,3,3,3,3,3,3,3,3,3,3,3,3,3,3,3,3,3	1,0,0,0,1,0,1,0,1,1,1,1,1,0,1,0,1,0,0,1,1,1,1,1,0,1,0,0,1,1,1,1,0,0,1,1,1,1,0,0,1,0,0,0,1,1,0,0,1,1	1,0,0,0,1,0,1,0,1,1,1,1,1,0,1,0,1,0,0,1,1,1,1,1,0,1,0,0,1,1,1,1,0,0,1,1,1,1,0,0,1,0,0,0,1,1,0,0,1,1	1,0,0,0,1,0,1,0,1,1,1,1,1,0,1,0,1,0,0,1,1,1,1,1,0,1,0,0,1,1,1,1,0,0,1,1,1,1,0,0,1,0,0,0,1,1,0,0,1,1	1,0,0,0,1,0,1,0,1,1,1,1,1,0,1,0,1,0,0,1,1,1,1,1,0,1,0,0,1,1,1,1,0,0,1,1,1,1,0,0,1,0,0,0,1,1,0,0,1,1
613700	2,2,2,2,2,2,2,2,2,2,2,2,2,2,2,2,2,2,2,2,2,2,2,2,2,2,2,2,2,2,2,2,2,2,2,2,2,2,2,2,2,2,2,2,2,2,2,2,2,2	2,2,2,2,2,2,2,2,2,2,2,2,2,2,2,2,2,2,2,2,2,2,2,2,2,2,2,2,2,2,2,2,2,2,2,2,2,2,2,2,2,2,2,2,2,2,2,2,2,2	3,3,3,3,3,3,3,3,3,3,3,3,3,3,3,3,3,3,3,3,3,3,3,3,3,3,3,3,3,3,3,3,3,3,3,3,3,3,3,3,3,3,3,3,3,3,3,3,3,3	3,3,3,3,3,3,3,3,3,3,3,3,3,3,3,3,3,3,3,3,3,3,3,3,3,3,3,3,3,3,3,3,3,3,3,3,3,3,3,3,3,3,3,3,3,3,3,3,3,3	1,0,0,1,0,1,0,1,0,1,0,0,1,0,1,1,1,0,1,0,1,1,0,1,1,1,0,1,1,0,0,1,1,0,0,0,0,1,1,0,1,1,1,1,1,0,1,0,0,0	1,0,0,1,0,1,0,1,0,1,0,0,1,0,1,1,1,0,1,0,1,1,0,1,1,1,0,1,1,0,0,1,1,0,0,0,0,1,1,0,1,1,1,1,1,0,1,0,0,0	1,0,0,1,0,1,0,1,0,1,0,0,1,0,1,1,1,0,1,0,1,1,0,1,1,1,0,1,1,0,0,1,1,0,0,0,0,1,1,0,1,1,1,1,1,0,1,0,0,0	1,0,0,1,0,1,0,1,0,1,0,0,1,0,1,1,1,0,1,0,1,1,0,1,1,1,0,1,1,0,0,1,1,0,0,0,0,1,1,0,1,1,1,1,1,0,1,0,0,0	1,0,0,1,0,1,0,1,0,1,0,0,1,0,1,1,1,0,1,0,1,1,0,1,1,1,0,1,1,0,0,1,1,0,0,0,0,1,1,0,1,1,1,1,1,0,1,0,0,0	1,0,0,1,0,1,0,1,0,1,0,0,1,0,1,1,1,0,1,0,1,1,0,1,1,1,0,1,1,0,0,1,1,0,0,0,0,1,1,0,1,1,1,1,1,0,1,0,0,0	3,3,3,3,3,3,3,3,3,3,3,3,3,3,3,3,3,3,3,3,3,3,3,3,3,3,3,3,3,3,3,3,3,3,3,3,3,3,3,3,3,3,3,3,3,3,3,3,3,3	3,3,3,3,3,3,3,3,3,3,3,3,3,3,3,3,3,3,3,3,3,3,3,3,3,3,3,3,3,3,3,3,3,3,3,3,3,3,3,3,3,3,3,3,3,3,3,3,3,3	2,2,2,2,2,2,2,2,2,2,2,2,2,2,2,2,2,2,2,2,2,2,2,2,2,2,2,2,2,2,2,2,2,2,2,2,2,2,2,2,2,2,2,2,2,2,2,2,2,2	2,2,2,2,2,2,2,2,2,2,2,2,2,2,2,2,2,2,2,2,2,2,2,2,2,2,2,2,2,2,2,2,2,2,2,2,2,2,2,2,2,2,2,2,2,2,2,2,2,2	2,2,2,2,2,2,2,2,2,2,2,2,2,2,2,2,2,2,2,2,2,2,2,2,2,2,2,2,2,2,2,2,2,2,2,2,2,2,2,2,2,2,2,2,2,2,2,2,2,2	3,3,3,3,3,3,3,3,3,3,3,3,3,3,3,3,3,3,3,3,3,3,3,3,3,3,3,3,3,3,3,3,3,3,3,3,3,3,3,3,3,3,3,3,3,3,3,3,3,3	3,3,3,3,3,3,3,3,3,3,3,3,3,3,3,3,3,3,3,3,3,3,3,3,3,3,3,3,3,3,3,3,3,3,3,3,3,3,3,3,3,3,3,3,3,3,3,3,3,3	1,0,0,1,0,1,0,1,0,1,0,0,1,0,1,1,1,0,1,0,1,1,0,1,1,1,0,1,1,0,0,1,1,0,0,0,0,1,1,0,1,1,1,1,1,0,1,0,0,0	1,0,0,1,0,1,0,1,0,1,0,0,1,0,1,1,1,0,1,0,1,1,0,1,1,1,0,1,1,0,0,1,1,0,0,0,0,1,1,0,1,1,1,1,1,0,1,0,0,0	2,2,2,2,2,2,2,2,2,2,2,2,2,2,2,2,2,2,2,2,2,2,2,2,2,2,2,2,2,2,2,2,2,2,2,2,2,2,2,2,2,2,2,2,2,2,2,2,2,2	1,2,3,1,3,1,1,2,1,2,3,0,3,0,1,1,1,1,3,0,2,2,3,0,2,3,2,2,3,0,1,2,1,1,1,0,0,0,3,3,2,2,2,0,2,0,0,0,3,0	3,3,3,3,3,3,3,3,3,3,3,3,3,3,3,3,3,3,3,3,3,3,3,3,3,3,3,3,3,3,3,3,3,3,3,3,3,3,3,3,3,3,3,3,3,3,3,3,3,3	1,0,0,1,0,1,0,1,0,1,0,0,1,0,1,1,1,0,1,0,1,1,0,1,1,1,0,1,1,0,0,1,1,0,0,0,0,1,1,0,1,1,1,1,1,0,1,0,0,0	1,0,0,1,0,1,0,1,0,1,0,0,1,0,1,1,1,0,1,0,1,1,0,1,1,1,0,1,1,0,0,1,1,0,0,0,0,1,1,0,1,1,1,1,1,0,1,0,0,0	1,0,0,1,0,1,0,1,0,1,0,0,1,0,1,1,1,0,1,0,1,1,0,1,1,1,0,1,1,0,0,1,1,0,0,0,0,1,1,0,1,1,1,1,1,0,1,0,0,0	1,0,0,1,0,1,0,1,0,1,0,0,1,0,1,1,1,0,1,0,1,1,0,1,1,1,0,1,1,0,0,1,1,0,0,0,0,1,1,0,1,1,1,1,1,0,1,0,0,0
613800	2,2,2,2,2,2,2,2,2,2,2,2,2,2,2,2,2,2,2,2,2,2,2,2,2,2,2,2,2,2,2,2,2,2,2,2,2,2,2,2,2,2,2,2,2,2,2,2,2,2	2,2,2,2,2,2,2,2,2,2,2,2,2,2,2,2,2,2,2,2,2,2,2,2,2,2,2,2,2,2,2,2,2,2,2,2,2,2,2,2,2,2,2,2,2,2,2,2,2,2	3,3,3,3,3,3,3,3,3,3,3,3,3,3,3,3,3,3,3,3,3,3,3,3,3,3,3,3,3,3,3,3,3,3,3,3,3,3,3,3,3,3,3,3,3,3,3,3,3,3	3,3,3,3,3,3,3,3,3,3,3,3,3,3,3,3,3,3,3,3,3,3,3,3,3,3,3,3,3,3,3,3,3,3,3,3,3,3,3,3,3,3,3,3,3,3,3,3,3,3	0,0,0,1,1,1,0,1,1,0,1,0,1,1,1,1,1,1,1,1,1,0,1,0,1,1,0,0,1,0,0,1,0,1,0,1,1,1,1,1,1,1,1,0,1,1,0,0,0,1	0,0,0,1,1,1,0,1,1,0,1,0,1,1,1,1,1,1,1,1,1,0,1,0,1,1,0,0,1,0,0,1,0,1,0,1,1,1,1,1,1,1,1,0,1,1,0,0,0,1	0,0,0,1,1,1,0,1,1,0,1,0,1,1,1,1,1,1,1,1,1,0,1,0,1,1,0,0,1,0,0,1,0,1,0,1,1,1,1,1,1,1,1,0,1,1,0,0,0,1	0,0,0,1,1,1,0,1,1,0,1,0,1,1,1,1,1,1,1,1,1,0,1,0,1,1,0,0,1,0,0,1,0,1,0,1,1,1,1,1,1,1,1,0,1,1,0,0,0,1	0,0,0,1,1,1,0,1,1,0,1,0,1,1,1,1,1,1,1,1,1,0,1,0,1,1,0,0,1,0,0,1,0,1,0,1,1,1,1,1,1,1,1,0,1,1,0,0,0,1	0,0,0,1,1,1,0,1,1,0,1,0,1,1,1,1,1,1,1,1,1,0,1,0,1,1,0,0,1,0,0,1,0,1,0,1,1,1,1,1,1,1,1,0,1,1,0,0,0,1	3,3,3,3,3,3,3,3,3,3,3,3,3,3,3,3,3,3,3,3,3,3,3,3,3,3,3,3,3,3,3,3,3,3,3,3,3,3,3,3,3,3,3,3,3,3,3,3,3,3	3,3,3,3,3,3,3,3,3,3,3,3,3,3,3,3,3,3,3,3,3,3,3,3,3,3,3,3,3,3,3,3,3,3,3,3,3,3,3,3,3,3,3,3,3,3,3,3,3,3	2,2,2,2,2,2,2,2,2,2,2,2,2,2,2,2,2,2,2,2,2,2,2,2,2,2,2,2,2,2,2,2,2,2,2,2,2,2,2,2,2,2,2,2,2,2,2,2,2,2	2,2,2,2,2,2,2,2,2,2,2,2,2,2,2,2,2,2,2,2,2,2,2,2,2,2,2,2,2,2,2,2,2,2,2,2,2,2,2,2,2,2,2,2,2,2,2,2,2,2	2,2,2,2,2,2,2,2,2,2,2,2,2,2,2,2,2,2,2,2,2,2,2,2,2,2,2,2,2,2,2,2,2,2,2,2,2,2,2,2,2,2,2,2,2,2,2,2,2,2	3,3,3,3,3,3,3,3,3,3,3,3,3,3,3,3,3,3,3,3,3,3,3,3,3,3,3,3,3,3,3,3,3,3,3,3,3,3,3,3,3,3,3,3,3,3,3,3,3,3	3,3,3,3,3,3,3,3,3,3,3,3,3,3,3,3,3,3,3,3,3,3,3,3,3,3,3,3,3,3,3,3,3,3,3,3,3,3,3,3,3,3,3,3,3,3,3,3,3,3	0,0,0,1,1,1,0,1,1,0,1,0,1,1,1,1,1,1,1,1,1,0,1,0,1,1,0,0,1,0,0,1,0,1,0,1,1,1,1,1,1,1,1,0,1,1,0,0,0,1	0,0,0,1,1,1,0,1,1,0,1,0,1,1,1,1,1,1,1,1,1,0,1,0,1,1,0,0,1,0,0,1,0,1,0,1,1,1,1,1,1,1,1,0,1,1,0,0,0,1	2,2,2,2,2,2,2,2,2,2,2,2,2,2,2,2,2,2,2,2,2,2,2,2,2,2,2,2,2,2,2,2,2,2,2,2,2,2,2,2,2,2,2,2,2,2,2,2,2,2	2,0,0,3,1,1,0,2,3,1,1,2,1,3,3,1,3,3,3,2,1,2,3,0,3,1,0,1,3,3,0,0,0,1,0,1,1,1,3,2,1,0,1,2,3,3,2,2,0,1	3,3,3,3,3,3,3,3,3,3,3,3,3,3,3,3,3,3,3,3,3,3,3,3,3,3,3,3,3,3,3,3,3,3,3,3,3,3,3,3,3,3,3,3,3,3,3,3,3,3	0,0,0,1,1,1,0,1,1,0,1,0,1,1,1,1,1,1,1,1,1,0,1,0,1,1,0,0,1,0,0,1,0,1,0,1,1,1,1,1,1,1,1,0,1,1,0,0,0,1	0,0,0,1,1,1,0,1,1,0,1,0,1,1,1,1,1,1,1,1,1,0,1,0,1,1,0,0,1,0,0,1,0,1,0,1,1,1,1,1,1,1,1,0,1,1,0,0,0,1	0,0,0,1,1,1,0,1,1,0,1,0,1,1,1,1,1,1,1,1,1,0,1,0,1,1,0,0,1,0,0,1,0,1,0,1,1,1,1,1,1,1,1,0,1,1,0,0,0,1	0,0,0,1,1,1,0,1,1,0,1,0,1,1,1,1,1,1,1,1,1,0,1,0,1,1,0,0,1,0,0,1,0,1,0,1,1,1,1,1,1,1,1,0,1,1,0,0,0,1
613900	2,2,2,2,2,2,2,2,2,2,2,2,2,2,2,2,2,2,2,2,2,2,2,2,2,2,2,2,2,2,2,2,2,2,2,2,2,2,2,2,2,2,2,2,2,2,2,2,2,2	2,2,2,2,2,2,2,2,2,2,2,2,2,2,2,2,2,2,2,2,2,2,2,2,2,2,2,2,2,2,2,2,2,2,2,2,2,2,2,2,2,2,2,2,2,2,2,2,2,2	3,3,3,3,3,3,3,3,3,3,3,3,3,3,3,3,3,3,3,3,3,3,3,3,3,3,3,3,3,3,3,3,3,3,3,3,3,3,3,3,3,3,3,3,3,3,3,3,3,3	3,3,3,3,3,3,3,3,3,3,3,3,3,3,3,3,3,3,3,3,3,3,3,3,3,3,3,3,3,3,3,3,3,3,3,3,3,3,3,3,3,3,3,3,3,3,3,3,3,3	0,1,0,0,0,1,0,0,1,0,1,1,0,1,0,1,0,0,1,0,0,1,1,1,1,0,0,0,1,0,1,1,1,1,1,1,1,0,1,1,0,1,1,1,1,0,0,1,1,0	0,1,0,0,0,1,0,0,1,0,1,1,0,1,0,1,0,0,1,0,0,1,1,1,1,0,0,0,1,0,1,1,1,1,1,1,1,0,1,1,0,1,1,1,1,0,0,1,1,0	0,1,0,0,0,1,0,0,1,0,1,1,0,1,0,1,0,0,1,0,0,1,1,1,1,0,0,0,1,0,1,1,1,1,1,1,1,0,1,1,0,1,1,1,1,0,0,1,1,0	0,1,0,0,0,1,0,0,1,0,1,1,0,1,0,1,0,0,1,0,0,1,1,1,1,0,0,0,1,0,1,1,1,1,1,1,1,0,1,1,0,1,1,1,1,0,0,1,1,0	0,1,0,0,0,1,0,0,1,0,1,1,0,1,0,1,0,0,1,0,0,1,1,1,1,0,0,0,1,0,1,1,1,1,1,1,1,0,1,1,0,1,1,1,1,0,0,1,1,0	0,1,0,0,0,1,0,0,1,0,1,1,0,1,0,1,0,0,1,0,0,1,1,1,1,0,0,0,1,0,1,1,1,1,1,1,1,0,1,1,0,1,1,1,1,0,0,1,1,0	3,3,3,3,3,3,3,3,3,3,3,3,3,3,3,3,3,3,3,3,3,3,3,3,3,3,3,3,3,3,3,3,3,3,3,3,3,3,3,3,3,3,3,3,3,3,3,3,3,3	3,3,3,3,3,3,3,3,3,3,3,3,3,3,3,3,3,3,3,3,3,3,3,3,3,3,3,3,3,3,3,3,3,3,3,3,3,3,3,3,3,3,3,3,3,3,3,3,3,3	2,2,2,2,2,2,2,2,2,2,2,2,2,2,2,2,2,2,2,2,2,2,2,2,2,2,2,2,2,2,2,2,2,2,2,2,2,2,2,2,2,2,2,2,2,2,2,2,2,2	2,2,2,2,2,2,2,2,2,2,2,2,2,2,2,2,2,2,2,2,2,2,2,2,2,2,2,2,2,2,2,2,2,2,2,2,2,2,2,2,2,2,2,2,2,2,2,2,2,2	2,2,2,2,2,2,2,2,2,2,2,2,2,2,2,2,2,2,2,2,2,2,2,2,2,2,2,2,2,2,2,2,2,2,2,2,2,2,2,2,2,2,2,2,2,2,2,2,2,2	3,3,3,3,3,3,3,3,3,3,3,3,3,3,3,3,3,3,3,3,3,3,3,3,3,3,3,3,3,3,3,3,3,3,3,3,3,3,3,3,3,3,3,3,3,3,3,3,3,3	3,3,3,3,3,3,3,3,3,3,3,3,3,3,3,3,3,3,3,3,3,3,3,3,3,3,3,3,3,3,3,3,3,3,3,3,3,3,3,3,3,3,3,3,3,3,3,3,3,3	0,1,0,0,0,1,0,0,1,0,1,1,0,1,0,1,0,0,1,0,0,1,1,1,1,0,0,0,1,0,1,1,1,1,1,1,1,0,1,1,0,1,1,1,1,0,0,1,1,0	0,1,0,0,0,1,0,0,1,0,1,1,0,1,0,1,0,0,1,0,0,1,1,1,1,0,0,0,1,0,1,1,1,1,1,1,1,0,1,1,0,1,1,1,1,0,0,1,1,0	2,2,2,2,2,2,2,2,2,2,2,2,2,2,2,2,2,2,2,2,2,2,2,2,2,2,2,2,2,2,2,2,2,2,2,2,2,2,2,2,2,2,2,2,2,2,2,2,2,2	0,1,0,0,2,3,0,2,1,3,1,0,0,2,2,3,0,3,1,2,0,2,3,3,1,3,0,2,1,0,1,3,3,2,0,1,1,2,2,3,0,3,3,2,1,0,2,3,3,0	3,3,3,3,3,3,3,3,3,3,3,3,3,3,3,3,3,3,3,3,3,3,3,3,3,3,3,3,3,3,3,3,3,3,3,3,3,3,3,3,3,3,3,3,3,3,3,3,3,3	0,1,0,0,0,1,0,0,1,0,1,1,0,1,0,1,0,0,1,0,0,1,1,1,1,0,0,0,1,0,1,1,1,1,1,1,1,0,1,1,0,1,1,1,1,0,0,1,1,0	0,1,0,0,0,1,0,0,1,0,1,1,0,1,0,1,0,0,1,0,0,1,1,1,1,0,0,0,1,0,1,1,1,1,1,1,1,0,1,1,0,1,1,1,1,0,0,1,1,0	0,1,0,0,0,1,0,0,1,0,1,1,0,1,0,1,0,0,1,0,0,1,1,1,1,0,0,0,1,0,1,1,1,1,1,1,1,0,1,1,0,1,1,1,1,0,0,1,1,0	0,1,0,0,0,1,0,0,1,0,1,1,0,1,0,1,0,0,1,0,0,1,1,1,1,0,0,0,1,0,1,1,1,1,1,1,1,0,1,1,0,1,1,1,1,0,0,1,1,0
614000	2,2,2,2,2,2,2,2,2,2,2,2,2,2,2,2,2,2,2,2,2,2,2,2,2,2,2,2,2,2,2,2,2,2,2,2,2,2,2,2,2,2,2,2,2,2,2,2,2,2	2,2,2,2,2,2,2,2,2,2,2,2,2,2,2,2,2,2,2,2,2,2,2,2,2,2,2,2,2,2,2,2,2,2,2,2,2,2,2,2,2,2,2,2,2,2,2,2,2,2	3,3,3,3,3,3,3,3,3,3,3,3,3,3,3,3,3,3,3,3,3,3,3,3,3,3,3,3,3,3,3,3,3,3,3,3,3,3,3,3,3,3,3,3,3,3,3,3,3,3	3,3,3,3,3,3,3,3,3,3,3,3,3,3,3,3,3,3,3,3,3,3,3,3,3,3,3,3,3,3,3,3,3,3,3,3,3,3,3,3,3,3,3,3,3,3,3,3,3,3	0,1,0,0,0,0,0,0,0,1,0,0,1,1,1,1,1,0,1,1,0,0,1,0,1,0,0,1,0,1,0,0,1,1,1,0,1,1,1,1,0,0,0,1,0,0,1,0,0,0	0,1,0,0,0,0,0,0,0,1,0,0,1,1,1,1,1,0,1,1,0,0,1,0,1,0,0,1,0,1,0,0,1,1,1,0,1,1,1,1,0,0,0,1,0,0,1,0,0,0	0,1,0,0,0,0,0,0,0,1,0,0,1,1,1,1,1,0,1,1,0,0,1,0,1,0,0,1,0,1,0,0,1,1,1,0,1,1,1,1,0,0,0,1,0,0,1,0,0,0	0,1,0,0,0,0,0,0,0,1,0,0,1,1,1,1,1,0,1,1,0,0,1,0,1,0,0,1,0,1,0,0,1,1,1,0,1,1,1,1,0,0,0,1,0,0,1,0,0,0	0,1,0,0,0,0,0,0,0,1,0,0,1,1,1,1,1,0,1,1,0,0,1,0,1,0,0,1,0,1,0,0,1,1,1,0,1,1,1,1,0,0,0,1,0,0,1,0,0,0	0,1,0,0,0,0,0,0,0,1,0,0,1,1,1,1,1,0,1,1,0,0,1,0,1,0,0,1,0,1,0,0,1,1,1,0,1,1,1,1,0,0,0,1,0,0,1,0,0,0	3,3,3,3,3,3,3,3,3,3,3,3,3,3,3,3,3,3,3,3,3,3,3,3,3,3,3,3,3,3,3,3,3,3,3,3,3,3,3,3,3,3,3,3,3,3,3,3,3,3	3,3,3,3,3,3,3,3,3,3,3,3,3,3,3,3,3,3,3,3,3,3,3,3,3,3,3,3,3,3,3,3,3,3,3,3,3,3,3,3,3,3,3,3,3,3,3,3,3,3	2,2,2,2,2,2,2,2,2,2,2,2,2,2,2,2,2,2,2,2,2,2,2,2,2,2,2,2,2,2,2,2,2,2,2,2,2,2,2,2,2,2,2,2,2,2,2,2,2,2	2,2,2,2,2,2,2,2,2,2,2,2,2,2,2,2,2,2,2,2,2,2,2,2,2,2,2,2,2,2,2,2,2,2,2,2,2,2,2,2,2,2,2,2,2,2,2,2,2,2	2,2,2,2,2,2,2,2,2,2,2,2,2,2,2,2,2,2,2,2,2,2,2,2,2,2,2,2,2,2,2,2,2,2,2,2,2,2,2,2,2,2,2,2,2,2,2,2,2,2	3,3,3,3,3,3,3,3,3,3,3,3,3,3,3,3,3,3,3,3,3,3,3,3,3,3,3,3,3,3,3,3,3,3,3,3,3,3,3,3,3,3,3,3,3,3,3,3,3,3	3,3,3,3,3,3,3,3,3,3,3,3,3,3,3,3,3,3,3,3,3,3,3,3,3,3,3,3,3,3,3,3,3,3,3,3,3,3,3,3,3,3,3,3,3,3,3,3,3,3	0,1,0,0,0,0,0,0,0,1,0,0,1,1,1,1,1,0,1,1,0,0,1,0,1,0,0,1,0,1,0,0,1,1,1,0,1,1,1,1,0,0,0,1,0,0,1,0,0,0	0,1,0,0,0,0,0,0,0,1,0,0,1,1,1,1,1,0,1,1,0,0,1,0,1,0,0,1,0,1,0,0,1,1,1,0,1,1,1,1,0,0,0,1,0,0,1,0,0,0	2,2,2,2,2,2,2,2,2,2,2,2,2,2,2,2,2,2,2,2,2,2,2,2,2,2,2,2,2,2,2,2,2,2,2,2,2,2,2,2,2,2,2,2,2,2,2,2,2,2	2,1,3,2,3,2,2,3,0,0,2,0,2,2,3,2,2,2,3,1,2,2,0,2,2,0,3,3,2,2,0,3,2,2,2,2,0,3,2,3,3,0,3,0,2,0,2,2,0,0	3,3,3,3,3,3,3,3,3,3,3,3,3,3,3,3,3,3,3,3,3,3,3,3,3,3,3,3,3,3,3,3,3,3,3,3,3,3,3,3,3,3,3,3,3,3,3,3,3,3	0,1,0,0,0,0,0,0,0,1,0,0,1,1,1,1,1,0,1,1,0,0,1,0,1,0,0,1,0,1,0,0,1,1,1,0,1,1,1,1,0,0,0,1,0,0,1,0,0,0	0,1,0,0,0,0,0,0,0,1,0,0,1,1,1,1,1,0,1,1,0,0,1,0,1,0,0,1,0,1,0,0,1,1,1,0,1,1,1,1,0,0,0,1,0,0,1,0,0,0	0,1,0,0,0,0,0,0,0,1,0,0,1,1,1,1,1,0,1,1,0,0,1,0,1,0,0,1,0,1,0,0,1,1,1,0,1,1,1,1,0,0,0,1,0,0,1,0,0,0	0,1,0,0,0,0,0,0,0,1,0,0,1,1,1,1,1,0,1,1,0,0,1,0,1,0,0,1,0,1,0,0,1,1,1,0,1,1,1,1,0,0,0,1,0,0,1,0,0,0
614100	2,2,2,2,2,2,2,2,2,2,2,2,2,2,2,2,2,2,2,2,2,2,2,2,2,2,2,2,2,2,2,2,2,2,2,2,2,2,2,2,2,2,2,2,2,2,2,2,2,2	2,2,2,2,2,2,2,2,2,2,2,2,2,2,2,2,2,2,2,2,2,2,2,2,2,2,2,2,2,2,2,2,2,2,2,2,2,2,2,2,2,2,2,2,2,2,2,2,2,2	3,3,3,3,3,3,3,3,3,3,3,3,3,3,3,3,3,3,3,3,3,3,3,3,3,3,3,3,3,3,3,3,3,3,3,3,3,3,3,3,3,3,3,3,3,3,3,3,3,3	3,3,3,3,3,3,3,3,3,3,3,3,3,3,3,3,3,3,3,3,3,3,3,3,3,3,3,3,3,3,3,3,3,3,3,3,3,3,3,3,3,3,3,3,3,3,3,3,3,3	0,1,1,0,1,1,1,0,0,1,1,0,1,1,1,0,0,0,1,1,0,0,1,1,1,1,1,1,1,1,1,1,1,0,1,1,1,0,1,1,1,1,1,0,1,1,1,0,0,0	0,1,1,0,1,1,1,0,0,1,1,0,1,1,1,0,0,0,1,1,0,0,1,1,1,1,1,1,1,1,1,1,1,0,1,1,1,0,1,1,1,1,1,0,1,1,1,0,0,0	0,1,1,0,1,1,1,0,0,1,1,0,1,1,1,0,0,0,1,1,0,0,1,1,1,1,1,1,1,1,1,1,1,0,1,1,1,0,1,1,1,1,1,0,1,1,1,0,0,0	0,1,1,0,1,1,1,0,0,1,1,0,1,1,1,0,0,0,1,1,0,0,1,1,1,1,1,1,1,1,1,1,1,0,1,1,1,0,1,1,1,1,1,0,1,1,1,0,0,0	0,1,1,0,1,1,1,0,0,1,1,0,1,1,1,0,0,0,1,1,0,0,1,1,1,1,1,1,1,1,1,1,1,0,1,1,1,0,1,1,1,1,1,0,1,1,1,0,0,0	0,1,1,0,1,1,1,0,0,1,1,0,1,1,1,0,0,0,1,1,0,0,1,1,1,1,1,1,1,1,1,1,1,0,1,1,1,0,1,1,1,1,1,0,1,1,1,0,0,0	3,3,3,3,3,3,3,3,3,3,3,3,3,3,3,3,3,3,3,3,3,3,3,3,3,3,3,3,3,3,3,3,3,3,3,3,3,3,3,3,3,3,3,3,3,3,3,3,3,3	3,3,3,3,3,3,3,3,3,3,3,3,3,3,3,3,3,3,3,3,3,3,3,3,3,3,3,3,3,3,3,3,3,3,3,3,3,3,3,3,3,3,3,3,3,3,3,3,3,3	2,2,2,2,2,2,2,2,2,2,2,2,2,2,2,2,2,2,2,2,2,2,2,2,2,2,2,2,2,2,2,2,2,2,2,2,2,2,2,2,2,2,2,2,2,2,2,2,2,2	2,2,2,2,2,2,2,2,2,2,2,2,2,2,2,2,2,2,2,2,2,2,2,2,2,2,2,2,2,2,2,2,2,2,2,2,2,2,2,2,2,2,2,2,2,2,2,2,2,2	2,2,2,2,2,2,2,2,2,2,2,2,2,2,2,2,2,2,2,2,2,2,2,2,2,2,2,2,2,2,2,2,2,2,2,2,2,2,2,2,2,2,2,2,2,2,2,2,2,2	3,3,3,3,3,3,3,3,3,3,3,3,3,3,3,3,3,3,3,3,3,3,3,3,3,3,3,3,3,3,3,3,3,3,3,3,3,3,3,3,3,3,3,3,3,3,3,3,3,3	3,3,3,3,3,3,3,3,3,3,3,3,3,3,3,3,3,3,3,3,3,3,3,3,3,3,3,3,3,3,3,3,3,3,3,3,3,3,3,3,3,3,3,3,3,3,3,3,3,3	0,1,1,0,1,1,1,0,0,1,1,0,1,1,1,0,0,0,1,1,0,0,1,1,1,1,1,1,1,1,1,1,1,0,1,1,1,0,1,1,1,1,1,0,1,1,1,0,0,0	0,1,1,0,1,1,1,0,0,1,1,0,1,1,1,0,0,0,1,1,0,0,1,1,1,1,1,1,1,1,1,1,1,0,1,1,1,0,1,1,1,1,1,0,1,1,1,0,0,0	2,2,2,2,2,2,2,2,2,2,2,2,2,2,2,2,2,2,2,2,2,2,2,2,2,2,2,2,2,2,2,2,2,2,2,2,2,2,2,2,2,2,2,2,2,2,2,2,2,2	2,3,3,3,3,3,3,2,3,3,1,3,2,3,3,3,0,0,3,1,3,3,3,3,1,3,2,3,3,3,3,3,3,3,3,3,3,3,3,3,3,1,3,3,2,3,3,2,3,3	3,3,3,3,3,3,3,3,3,3,3,3,3,3,3,3,3,3,3,3,3,3,3,3,3,3,3,3,3,3,3,3,3,3,3,3,3,3,3,3,3,3,3,3,3,3,3,3,3,3	0,1,1,0,1,1,1,0,0,1,1,0,1,1,1,0,0,0,1,1,0,0,1,1,1,1,1,1,1,1,1,1,1,0,1,1,1,0,1,1,1,1,1,0,1,1,1,0,0,0	0,1,1,0,1,1,1,0,0,1,1,0,1,1,1,0,0,0,1,1,0,0,1,1,1,1,1,1,1,1,1,1,1,0,1,1,1,0,1,1,1,1,1,0,1,1,1,0,0,0	0,1,1,0,1,1,1,0,0,1,1,0,1,1,1,0,0,0,1,1,0,0,1,1,1,1,1,1,1,1,1,1,1,0,1,1,1,0,1,1,1,1,1,0,1,1,1,0,0,0	0,1,1,0,1,1,1,0,0,1,1,0,1,1,1,0,0,0,1,1,0,0,1,1,1,1,1,1,1,1,1,1,1,0,1,1,1,0,1,1,1,1,1,0,1,1,1,0,0,0
614200	2,2,2,2,2,2,2,2,2,2,2,2,2,2,2,2,2,2,2,2,2,2,2,2,2,2,2,2,2,2,2,2,2,2,2,2,2,2,2,2,2,2,2,2,2,2,2,2,2,2	2,2,2,2,2,2,2,2,2,2,2,2,2,2,2,2,2,2,2,2,2,2,2,2,2,2,2,2,2,2,2,2,2,2,2,2,2,2,2,2,2,2,2,2,2,2,2,2,2,2	3,3,3,3,3,3,3,3,3,3,3,3,3,3,3,3,3,3,3,3,3,3,3,3,3,3,3,3,3,3,3,3,3,3,3,3,3,3,3,3,3,3,3,3,3,3,3,3,3,3	3,3,3,3,3,3,3,3,3,3,3,3,3,3,3,3,3,3,3,3,3,3,3,3,3,3,3,3,3,3,3,3,3,3,3,3,3,3,3,3,3,3,3,3,3,3,3,3,3,3	1,0,0,1,0,1,1,1,0,0,1,0,1,0,0,1,0,0,1,1,1,1,0,0,0,1,0,1,0,0,0,0,1,0,1,1,1,0,1,1,0,1,0,0,1,1,1,0,1,1	1,0,0,1,0,1,1,1,0,0,1,0,1,0,0,1,0,0,1,1,1,1,0,0,0,1,0,1,0,0,0,0,1,0,1,1,1,0,1,1,0,1,0,0,1,1,1,0,1,1	1,0,0,1,0,1,1,1,0,0,1,0,1,0,0,1,0,0,1,1,1,1,0,0,0,1,0,1,0,0,0,0,1,0,1,1,1,0,1,1,0,1,0,0,1,1,1,0,1,1	1,0,0,1,0,1,1,1,0,0,1,0,1,0,0,1,0,0,1,1,1,1,0,0,0,1,0,1,0,0,0,0,1,0,1,1,1,0,1,1,0,1,0,0,1,1,1,0,1,1	1,0,0,1,0,1,1,1,0,0,1,0,1,0,0,1,0,0,1,1,1,1,0,0,0,1,0,1,0,0,0,0,1,0,1,1,1,0,1,1,0,1,0,0,1,1,1,0,1,1	1,0,0,1,0,1,1,1,0,0,1,0,1,0,0,1,0,0,1,1,1,1,0,0,0,1,0,1,0,0,0,0,1,0,1,1,1,0,1,1,0,1,0,0,1,1,1,0,1,1	3,3,3,3,3,3,3,3,3,3,3,3,3,3,3,3,3,3,3,3,3,3,3,3,3,3,3,3,3,3,3,3,3,3,3,3,3,3,3,3,3,3,3,3,3,3,3,3,3,3	3,3,3,3,3,3,3,3,3,3,3,3,3,3,3,3,3,3,3,3,3,3,3,3,3,3,3,3,3,3,3,3,3,3,3,3,3,3,3,3,3,3,3,3,3,3,3,3,3,3	2,2,2,2,2,2,2,2,2,2,2,2,2,2,2,2,2,2,2,2,2,2,2,2,2,2,2,2,2,2,2,2,2,2,2,2,2,2,2,2,2,2,2,2,2,2,2,2,2,2	2,2,2,2,2,2,2,2,2,2,2,2,2,2,2,2,2,2,2,2,2,2,2,2,2,2,2,2,2,2,2,2,2,2,2,2,2,2,2,2,2,2,2,2,2,2,2,2,2,2	2,2,2,2,2,2,2,2,2,2,2,2,2,2,2,2,2,2,2,2,2,2,2,2,2,2,2,2,2,2,2,2,2,2,2,2,2,2,2,2,2,2,2,2,2,2,2,2,2,2	3,3,3,3,3,3,3,3,3,3,3,3,3,3,3,3,3,3,3,3,3,3,3,3,3,3,3,3,3,3,3,3,3,3,3,3,3,3,3,3,3,3,3,3,3,3,3,3,3,3	3,3,3,3,3,3,3,3,3,3,3,3,3,3,3,3,3,3,3,3,3,3,3,3,3,3,3,3,3,3,3,3,3,3,3,3,3,3,3,3,3,3,3,3,3,3,3,3,3,3	1,0,0,1,0,1,1,1,0,0,1,0,1,0,0,1,0,0,1,1,1,1,0,0,0,1,0,1,0,0,0,0,1,0,1,1,1,0,1,1,0,1,0,0,1,1,1,0,1,1	1,0,0,1,0,1,1,1,0,0,1,0,1,0,0,1,0,0,1,1,1,1,0,0,0,1,0,1,0,0,0,0,1,0,1,1,1,0,1,1,0,1,0,0,1,1,1,0,1,1	2,2,2,2,2,2,2,2,2,2,2,2,2,2,2,2,2,2,2,2,2,2,2,2,2,2,2,2,2,2,2,2,2,2,2,2,2,2,2,2,2,2,2,2,2,2,2,2,2,2	2,2,3,1,2,3,3,2,1,2,3,1,1,3,0,3,3,1,1,3,1,2,0,3,2,1,0,3,2,2,3,1,3,2,1,3,1,2,1,1,2,3,1,1,1,1,1,0,3,2	3,3,3,3,3,3,3,3,3,3,3,3,3,3,3,3,3,3,3,3,3,3,3,3,3,3,3,3,3,3,3,3,3,3,3,3,3,3,3,3,3,3,3,3,3,3,3,3,3,3	1,0,0,1,0,1,1,1,0,0,1,0,1,0,0,1,0,0,1,1,1,1,0,0,0,1,0,1,0,0,0,0,1,0,1,1,1,0,1,1,0,1,0,0,1,1,1,0,1,1	1,0,0,1,0,1,1,1,0,0,1,0,1,0,0,1,0,0,1,1,1,1,0,0,0,1,0,1,0,0,0,0,1,0,1,1,1,0,1,1,0,1,0,0,1,1,1,0,1,1	1,0,0,1,0,1,1,1,0,0,1,0,1,0,0,1,0,0,1,1,1,1,0,0,0,1,0,1,0,0,0,0,1,0,1,1,1,0,1,1,0,1,0,0,1,1,1,0,1,1	1,0,0,1,0,1,1,1,0,0,1,0,1,0,0,1,0,0,1,1,1,1,0,0,0,1,0,1,0,0,0,0,1,0,1,1,1,0,1,1,0,1,0,0,1,1,1,0,1,1
614300	2,2,2,2,2,2,2,2,2,2,2,2,2,2,2,2,2,2,2,2,2,2,2,2,2,2,2,2,2,2,2,2,2,2,2,2,2,2,2,2,2,2,2,2,2,2,2,2,2,2	2,2,2,2,2,2,2,2,2,2,2,2,2,2,2,2,2,2,2,2,2,2,2,2,2,2,2,2,2,2,2,2,2,2,2,2,2,2,2,2,2,2,2,2,2,2,2,2,2,2	3,3,3,3,3,3,3,3,3,3,3,3,3,3,3,3,3,3,3,3,3,3,3,3,3,3,3,3,3,3,3,3,3,3,3,3,3,3,3,3,3,3,3,3,3,3,3,3,3,3	3,3,3,3,3,3,3,3,3,3,3,3,3,3,3,3,3,3,3,3,3,3,3,3,3,3,3,3,3,3,3,3,3,3,3,3,3,3,3,3,3,3,3,3,3,3,3,3,3,3	0,1,0,1,1,0,0,1,0,1,1,0,1,1,1,1,1,1,1,0,1,1,1,1,1,1,1,0,1,1,1,1,0,1,1,0,0,1,1,0,1,1,1,1,1,0,0,1,1,1	0,1,0,1,1,0,0,1,0,1,1,0,1,1,1,1,1,1,1,0,1,1,1,1,1,1,1,0,1,1,1,1,0,1,1,0,0,1,1,0,1,1,1,1,1,0,0,1,1,1	0,1,0,1,1,0,0,1,0,1,1,0,1,1,1,1,1,1,1,0,1,1,1,1,1,1,1,0,1,1,1,1,0,1,1,0,0,1,1,0,1,1,1,1,1,0,0,1,1,1	0,1,0,1,1,0,0,1,0,1,1,0,1,1,1,1,1,1,1,0,1,1,1,1,1,1,1,0,1,1,1,1,0,1,1,0,0,1,1,0,1,1,1,1,1,0,0,1,1,1	0,1,0,1,1,0,0,1,0,1,1,0,1,1,1,1,1,1,1,0,1,1,1,1,1,1,1,0,1,1,1,1,0,1,1,0,0,1,1,0,1,1,1,1,1,0,0,1,1,1	0,1,0,1,1,0,0,1,0,1,1,0,1,1,1,1,1,1,1,0,1,1,1,1,1,1,1,0,1,1,1,1,0,1,1,0,0,1,1,0,1,1,1,1,1,0,0,1,1,1	3,3,3,3,3,3,3,3,3,3,3,3,3,3,3,3,3,3,3,3,3,3,3,3,3,3,3,3,3,3,3,3,3,3,3,3,3,3,3,3,3,3,3,3,3,3,3,3,3,3	3,3,3,3,3,3,3,3,3,3,3,3,3,3,3,3,3,3,3,3,3,3,3,3,3,3,3,3,3,3,3,3,3,3,3,3,3,3,3,3,3,3,3,3,3,3,3,3,3,3	2,2,2,2,2,2,2,2,2,2,2,2,2,2,2,2,2,2,2,2,2,2,2,2,2,2,2,2,2,2,2,2,2,2,2,2,2,2,2,2,2,2,2,2,2,2,2,2,2,2	2,2,2,2,2,2,2,2,2,2,2,2,2,2,2,2,2,2,2,2,2,2,2,2,2,2,2,2,2,2,2,2,2,2,2,2,2,2,2,2,2,2,2,2,2,2,2,2,2,2	2,2,2,2,2,2,2,2,2,2,2,2,2,2,2,2,2,2,2,2,2,2,2,2,2,2,2,2,2,2,2,2,2,2,2,2,2,2,2,2,2,2,2,2,2,2,2,2,2,2	3,3,3,3,3,3,3,3,3,3,3,3,3,3,3,3,3,3,3,3,3,3,3,3,3,3,3,3,3,3,3,3,3,3,3,3,3,3,3,3,3,3,3,3,3,3,3,3,3,3	3,3,3,3,3,3,3,3,3,3,3,3,3,3,3,3,3,3,3,3,3,3,3,3,3,3,3,3,3,3,3,3,3,3,3,3,3,3,3,3,3,3,3,3,3,3,3,3,3,3	0,1,0,1,1,0,0,1,0,1,1,0,1,1,1,1,1,1,1,0,1,1,1,1,1,1,1,0,1,1,1,1,0,1,1,0,0,1,1,0,1,1,1,1,1,0,0,1,1,1	0,1,0,1,1,0,0,1,0,1,1,0,1,1,1,1,1,1,1,0,1,1,1,1,1,1,1,0,1,1,1,1,0,1,1,0,0,1,1,0,1,1,1,1,1,0,0,1,1,1	2,2,2,2,2,2,2,2,2,2,2,2,2,2,2,2,2,2,2,2,2,2,2,2,2,2,2,2,2,2,2,2,2,2,2,2,2,2,2,2,2,2,2,2,2,2,2,2,2,2	0,3,0,1,1,0,0,1,2,1,3,0,3,1,1,1,1,1,1,0,1,1,1,1,1,2,1,0,1,3,1,1,0,1,1,2,0,1,1,2,1,1,1,1,1,2,2,1,1,1	3,3,3,3,3,3,3,3,3,3,3,3,3,3,3,3,3,3,3,3,3,3,3,3,3,3,3,3,3,3,3,3,3,3,3,3,3,3,3,3,3,3,3,3,3,3,3,3,3,3	0,1,0,1,1,0,0,1,0,1,1,0,1,1,1,1,1,1,1,0,1,1,1,1,1,1,1,0,1,1,1,1,0,1,1,0,0,1,1,0,1,1,1,1,1,0,0,1,1,1	0,1,0,1,1,0,0,1,0,1,1,0,1,1,1,1,1,1,1,0,1,1,1,1,1,1,1,0,1,1,1,1,0,1,1,0,0,1,1,0,1,1,1,1,1,0,0,1,1,1	0,1,0,1,1,0,0,1,0,1,1,0,1,1,1,1,1,1,1,0,1,1,1,1,1,1,1,0,1,1,1,1,0,1,1,0,0,1,1,0,1,1,1,1,1,0,0,1,1,1	0,1,0,1,1,0,0,1,0,1,1,0,1,1,1,1,1,1,1,0,1,1,1,1,1,1,1,0,1,1,1,1,0,1,1,0,0,1,1,0,1,1,1,1,1,0,0,1,1,1
614400	2,2,2,2,2,2,2,2,2,2,2,2,2,2,2,2,2,2,2,2,2,2,2,2,2,2,2,2,2,2,2,2,2,2,2,2,2,2,2,2,2,2,2,2,2,2,2,2,2,2	2,2,2,2,2,2,2,2,2,2,2,2,2,2,2,2,2,2,2,2,2,2,2,2,2,2,2,2,2,2,2,2,2,2,2,2,2,2,2,2,2,2,2,2,2,2,2,2,2,2	3,3,3,3,3,3,3,3,3,3,3,3,3,3,3,3,3,3,3,3,3,3,3,3,3,3,3,3,3,3,3,3,3,3,3,3,3,3,3,3,3,3,3,3,3,3,3,3,3,3	3,3,3,3,3,3,3,3,3,3,3,3,3,3,3,3,3,3,3,3,3,3,3,3,3,3,3,3,3,3,3,3,3,3,3,3,3,3,3,3,3,3,3,3,3,3,3,3,3,3	1,0,1,1,1,0,1,1,0,0,1,1,1,1,1,1,1,1,1,0,1,1,1,1,1,1,1,0,0,1,1,1,1,0,1,1,1,0,0,0,1,1,0,0,1,0,0,0,0,1	1,0,1,1,1,0,1,1,0,0,1,1,1,1,1,1,1,1,1,0,1,1,1,1,1,1,1,0,0,1,1,1,1,0,1,1,1,0,0,0,1,1,0,0,1,0,0,0,0,1	1,0,1,1,1,0,1,1,0,0,1,1,1,1,1,1,1,1,1,0,1,1,1,1,1,1,1,0,0,1,1,1,1,0,1,1,1,0,0,0,1,1,0,0,1,0,0,0,0,1	1,0,1,1,1,0,1,1,0,0,1,1,1,1,1,1,1,1,1,0,1,1,1,1,1,1,1,0,0,1,1,1,1,0,1,1,1,0,0,0,1,1,0,0,1,0,0,0,0,1	1,0,1,1,1,0,1,1,0,0,1,1,1,1,1,1,1,1,1,0,1,1,1,1,1,1,1,0,0,1,1,1,1,0,1,1,1,0,0,0,1,1,0,0,1,0,0,0,0,1	1,0,1,1,1,0,1,1,0,0,1,1,1,1,1,1,1,1,1,0,1,1,1,1,1,1,1,0,0,1,1,1,1,0,1,1,1,0,0,0,1,1,0,0,1,0,0,0,0,1	3,3,3,3,3,3,3,3,3,3,3,3,3,3,3,3,3,3,3,3,3,3,3,3,3,3,3,3,3,3,3,3,3,3,3,3,3,3,3,3,3,3,3,3,3,3,3,3,3,3	3,3,3,3,3,3,3,3,3,3,3,3,3,3,3,3,3,3,3,3,3,3,3,3,3,3,3,3,3,3,3,3,3,3,3,3,3,3,3,3,3,3,3,3,3,3,3,3,3,3	2,2,2,2,2,2,2,2,2,2,2,2,2,2,2,2,2,2,2,2,2,2,2,2,2,2,2,2,2,2,2,2,2,2,2,2,2,2,2,2,2,2,2,2,2,2,2,2,2,2	2,2,2,2,2,2,2,2,2,2,2,2,2,2,2,2,2,2,2,2,2,2,2,2,2,2,2,2,2,2,2,2,2,2,2,2,2,2,2,2,2,2,2,2,2,2,2,2,2,2	2,2,2,2,2,2,2,2,2,2,2,2,2,2,2,2,2,2,2,2,2,2,2,2,2,2,2,2,2,2,2,2,2,2,2,2,2,2,2,2,2,2,2,2,2,2,2,2,2,2	3,3,3,3,3,3,3,3,3,3,3,3,3,3,3,3,3,3,3,3,3,3,3,3,3,3,3,3,3,3,3,3,3,3,3,3,3,3,3,3,3,3,3,3,3,3,3,3,3,3	3,3,3,3,3,3,3,3,3,3,3,3,3,3,3,3,3,3,3,3,3,3,3,3,3,3,3,3,3,3,3,3,3,3,3,3,3,3,3,3,3,3,3,3,3,3,3,3,3,3	1,0,1,1,1,0,1,1,0,0,1,1,1,1,1,1,1,1,1,0,1,1,1,1,1,1,1,0,0,1,1,1,1,0,1,1,1,0,0,0,1,1,0,0,1,0,0,0,0,1	1,0,1,1,1,0,1,1,0,0,1,1,1,1,1,1,1,1,1,0,1,1,1,1,1,1,1,0,0,1,1,1,1,0,1,1,1,0,0,0,1,1,0,0,1,0,0,0,0,1	2,2,2,2,2,2,2,2,2,2,2,2,2,2,2,2,2,2,2,2,2,2,2,2,2,2,2,2,2,2,2,2,2,2,2,2,2,2,2,2,2,2,2,2,2,2,2,2,2,2	3,3,3,2,0,1,2,2,3,0,3,3,0,3,3,0,1,1,2,3,3,1,2,0,2,2,3,0,3,1,3,2,1,0,1,3,3,0,2,2,0,0,0,2,3,0,2,1,3,0	3,3,3,3,3,3,3,3,3,3,3,3,3,3,3,3,3,3,3,3,3,3,3,3,3,3,3,3,3,3,3,3,3,3,3,3,3,3,3,3,3,3,3,3,3,3,3,3,3,3	1,0,1,1,1,0,1,1,0,0,1,1,1,1,1,1,1,1,1,0,1,1,1,1,1,1,1,0,0,1,1,1,1,0,1,1,1,0,0,0,1,1,0,0,1,0,0,0,0,1	1,0,1,1,1,0,1,1,0,0,1,1,1,1,1,1,1,1,1,0,1,1,1,1,1,1,1,0,0,1,1,1,1,0,1,1,1,0,0,0,1,1,0,0,1,0,0,0,0,1	1,0,1,1,1,0,1,1,0,0,1,1,1,1,1,1,1,1,1,0,1,1,1,1,1,1,1,0,0,1,1,1,1,0,1,1,1,0,0,0,1,1,0,0,1,0,0,0,0,1	1,0,1,1,1,0,1,1,0,0,1,1,1,1,1,1,1,1,1,0,1,1,1,1,1,1,1,0,0,1,1,1,1,0,1,1,1,0,0,0,1,1,0,0,1,0,0,0,0,1
614500	2,2,2,2,2,2,2,2,2,2,2,2,2,2,2,2,2,2,2,2,2,2,2,2,2,2,2,2,2,2,2,2,2,2,2,2,2,2,2,2,2,2,2,2,2,2,2,2,2,2	2,2,2,2,2,2,2,2,2,2,2,2,2,2,2,2,2,2,2,2,2,2,2,2,2,2,2,2,2,2,2,2,2,2,2,2,2,2,2,2,2,2,2,2,2,2,2,2,2,2	3,3,3,3,3,3,3,3,3,3,3,3,3,3,3,3,3,3,3,3,3,3,3,3,3,3,3,3,3,3,3,3,3,3,3,3,3,3,3,3,3,3,3,3,3,3,3,3,3,3	3,3,3,3,3,3,3,3,3,3,3,3,3,3,3,3,3,3,3,3,3,3,3,3,3,3,3,3,3,3,3,3,3,3,3,3,3,3,3,3,3,3,3,3,3,3,3,3,3,3	0,1,1,1,0,1,0,1,0,0,0,0,0,0,1,0,1,0,1,0,0,0,0,0,1,1,1,0,1,0,1,1,1,1,1,0,0,0,1,1,1,0,0,1,1,0,1,0,1,0	0,1,1,1,0,1,0,1,0,0,0,0,0,0,1,0,1,0,1,0,0,0,0,0,1,1,1,0,1,0,1,1,1,1,1,0,0,0,1,1,1,0,0,1,1,0,1,0,1,0	0,1,1,1,0,1,0,1,0,0,0,0,0,0,1,0,1,0,1,0,0,0,0,0,1,1,1,0,1,0,1,1,1,1,1,0,0,0,1,1,1,0,0,1,1,0,1,0,1,0	0,1,1,1,0,1,0,1,0,0,0,0,0,0,1,0,1,0,1,0,0,0,0,0,1,1,1,0,1,0,1,1,1,1,1,0,0,0,1,1,1,0,0,1,1,0,1,0,1,0	0,1,1,1,0,1,0,1,0,0,0,0,0,0,1,0,1,0,1,0,0,0,0,0,1,1,1,0,1,0,1,1,1,1,1,0,0,0,1,1,1,0,0,1,1,0,1,0,1,0	0,1,1,1,0,1,0,1,0,0,0,0,0,0,1,0,1,0,1,0,0,0,0,0,1,1,1,0,1,0,1,1,1,1,1,0,0,0,1,1,1,0,0,1,1,0,1,0,1,0	3,3,3,3,3,3,3,3,3,3,3,3,3,3,3,3,3,3,3,3,3,3,3,3,3,3,3,3,3,3,3,3,3,3,3,3,3,3,3,3,3,3,3,3,3,3,3,3,3,3	3,3,3,3,3,3,3,3,3,3,3,3,3,3,3,3,3,3,3,3,3,3,3,3,3,3,3,3,3,3,3,3,3,3,3,3,3,3,3,3,3,3,3,3,3,3,3,3,3,3	2,2,2,2,2,2,2,2,2,2,2,2,2,2,2,2,2,2,2,2,2,2,2,2,2,2,2,2,2,2,2,2,2,2,2,2,2,2,2,2,2,2,2,2,2,2,2,2,2,2	2,2,2,2,2,2,2,2,2,2,2,2,2,2,2,2,2,2,2,2,2,2,2,2,2,2,2,2,2,2,2,2,2,2,2,2,2,2,2,2,2,2,2,2,2,2,2,2,2,2	2,2,2,2,2,2,2,2,2,2,2,2,2,2,2,2,2,2,2,2,2,2,2,2,2,2,2,2,2,2,2,2,2,2,2,2,2,2,2,2,2,2,2,2,2,2,2,2,2,2	3,3,3,3,3,3,3,3,3,3,3,3,3,3,3,3,3,3,3,3,3,3,3,3,3,3,3,3,3,3,3,3,3,3,3,3,3,3,3,3,3,3,3,3,3,3,3,3,3,3	3,3,3,3,3,3,3,3,3,3,3,3,3,3,3,3,3,3,3,3,3,3,3,3,3,3,3,3,3,3,3,3,3,3,3,3,3,3,3,3,3,3,3,3,3,3,3,3,3,3	0,1,1,1,0,1,0,1,0,0,0,0,0,0,1,0,1,0,1,0,0,0,0,0,1,1,1,0,1,0,1,1,1,1,1,0,0,0,1,1,1,0,0,1,1,0,1,0,1,0	0,1,1,1,0,1,0,1,0,0,0,0,0,0,1,0,1,0,1,0,0,0,0,0,1,1,1,0,1,0,1,1,1,1,1,0,0,0,1,1,1,0,0,1,1,0,1,0,1,0	2,2,2,2,2,2,2,2,2,2,2,2,2,2,2,2,2,2,2,2,2,2,2,2,2,2,2,2,2,2,2,2,2,2,2,2,2,2,2,2,2,2,2,2,2,2,2,2,2,2	0,2,2,3,2,0,0,3,2,2,2,3,2,2,2,2,0,2,0,2,2,2,3,2,2,3,3,2,3,3,3,0,0,0,2,3,2,3,2,3,0,0,2,0,2,0,2,2,2,2	3,3,3,3,3,3,3,3,3,3,3,3,3,3,3,3,3,3,3,3,3,3,3,3,3,3,3,3,3,3,3,3,3,3,3,3,3,3,3,3,3,3,3,3,3,3,3,3,3,3	0,1,1,1,0,1,0,1,0,0,0,0,0,0,1,0,1,0,1,0,0,0,0,0,1,1,1,0,1,0,1,1,1,1,1,0,0,0,1,1,1,0,0,1,1,0,1,0,1,0	0,1,1,1,0,1,0,1,0,0,0,0,0,0,1,0,1,0,1,0,0,0,0,0,1,1,1,0,1,0,1,1,1,1,1,0,0,0,1,1,1,0,0,1,1,0,1,0,1,0	0,1,1,1,0,1,0,1,0,0,0,0,0,0,1,0,1,0,1,0,0,0,0,0,1,1,1,0,1,0,1,1,1,1,1,0,0,0,1,1,1,0,0,1,1,0,1,0,1,0	0,1,1,1,0,1,0,1,0,0,0,0,0,0,1,0,1,0,1,0,0,0,0,0,1,1,1,0,1,0,1,1,1,1,1,0,0,0,1,1,1,0,0,1,1,0,1,0,1,0
614600	2,2,2,2,2,2,2,2,2,2,2,2,2,2,2,2,2,2,2,2,2,2,2,2,2,2,2,2,2,2,2,2,2,2,2,2,2,2,2,2,2,2,2,2,2,2,2,2,2,2	2,2,2,2,2,2,2,2,2,2,2,2,2,2,2,2,2,2,2,2,2,2,2,2,2,2,2,2,2,2,2,2,2,2,2,2,2,2,2,2,2,2,2,2,2,2,2,2,2,2	3,3,3,3,3,3,3,3,3,3,3,3,3,3,3,3,3,3,3,3,3,3,3,3,3,3,3,3,3,3,3,3,3,3,3,3,3,3,3,3,3,3,3,3,3,3,3,3,3,3	3,3,3,3,3,3,3,3,3,3,3,3,3,3,3,3,3,3,3,3,3,3,3,3,3,3,3,3,3,3,3,3,3,3,3,3,3,3,3,3,3,3,3,3,3,3,3,3,3,3	1,0,0,1,1,1,0,1,1,0,1,0,1,1,1,1,0,1,0,1,1,0,0,0,1,1,1,1,1,0,0,1,1,1,0,1,0,0,0,1,1,0,1,0,1,0,1,1,0,0	1,0,0,1,1,1,0,1,1,0,1,0,1,1,1,1,0,1,0,1,1,0,0,0,1,1,1,1,1,0,0,1,1,1,0,1,0,0,0,1,1,0,1,0,1,0,1,1,0,0	1,0,0,1,1,1,0,1,1,0,1,0,1,1,1,1,0,1,0,1,1,0,0,0,1,1,1,1,1,0,0,1,1,1,0,1,0,0,0,1,1,0,1,0,1,0,1,1,0,0	1,0,0,1,1,1,0,1,1,0,1,0,1,1,1,1,0,1,0,1,1,0,0,0,1,1,1,1,1,0,0,1,1,1,0,1,0,0,0,1,1,0,1,0,1,0,1,1,0,0	1,0,0,1,1,1,0,1,1,0,1,0,1,1,1,1,0,1,0,1,1,0,0,0,1,1,1,1,1,0,0,1,1,1,0,1,0,0,0,1,1,0,1,0,1,0,1,1,0,0	1,0,0,1,1,1,0,1,1,0,1,0,1,1,1,1,0,1,0,1,1,0,0,0,1,1,1,1,1,0,0,1,1,1,0,1,0,0,0,1,1,0,1,0,1,0,1,1,0,0	3,3,3,3,3,3,3,3,3,3,3,3,3,3,3,3,3,3,3,3,3,3,3,3,3,3,3,3,3,3,3,3,3,3,3,3,3,3,3,3,3,3,3,3,3,3,3,3,3,3	3,3,3,3,3,3,3,3,3,3,3,3,3,3,3,3,3,3,3,3,3,3,3,3,3,3,3,3,3,3,3,3,3,3,3,3,3,3,3,3,3,3,3,3,3,3,3,3,3,3	2,2,2,2,2,2,2,2,2,2,2,2,2,2,2,2,2,2,2,2,2,2,2,2,2,2,2,2,2,2,2,2,2,2,2,2,2,2,2,2,2,2,2,2,2,2,2,2,2,2	2,2,2,2,2,2,2,2,2,2,2,2,2,2,2,2,2,2,2,2,2,2,2,2,2,2,2,2,2,2,2,2,2,2,2,2,2,2,2,2,2,2,2,2,2,2,2,2,2,2	2,2,2,2,2,2,2,2,2,2,2,2,2,2,2,2,2,2,2,2,2,2,2,2,2,2,2,2,2,2,2,2,2,2,2,2,2,2,2,2,2,2,2,2,2,2,2,2,2,2	3,3,3,3,3,3,3,3,3,3,3,3,3,3,3,3,3,3,3,3,3,3,3,3,3,3,3,3,3,3,3,3,3,3,3,3,3,3,3,3,3,3,3,3,3,3,3,3,3,3	3,3,3,3,3,3,3,3,3,3,3,3,3,3,3,3,3,3,3,3,3,3,3,3,3,3,3,3,3,3,3,3,3,3,3,3,3,3,3,3,3,3,3,3,3,3,3,3,3,3	1,0,0,1,1,1,0,1,1,0,1,0,1,1,1,1,0,1,0,1,1,0,0,0,1,1,1,1,1,0,0,1,1,1,0,1,0,0,0,1,1,0,1,0,1,0,1,1,0,0	1,0,0,1,1,1,0,1,1,0,1,0,1,1,1,1,0,1,0,1,1,0,0,0,1,1,1,1,1,0,0,1,1,1,0,1,0,0,0,1,1,0,1,0,1,0,1,1,0,0	2,2,2,2,2,2,2,2,2,2,2,2,2,2,2,2,2,2,2,2,2,2,2,2,2,2,2,2,2,2,2,2,2,2,2,2,2,2,2,2,2,2,2,2,2,2,2,2,2,2	3,2,2,2,2,2,2,0,2,2,2,0,2,0,2,2,2,3,3,3,1,2,0,0,2,0,2,2,2,2,2,2,2,3,2,3,0,2,0,2,2,2,0,2,2,2,0,1,2,0	3,3,3,3,3,3,3,3,3,3,3,3,3,3,3,3,3,3,3,3,3,3,3,3,3,3,3,3,3,3,3,3,3,3,3,3,3,3,3,3,3,3,3,3,3,3,3,3,3,3	1,0,0,1,1,1,0,1,1,0,1,0,1,1,1,1,0,1,0,1,1,0,0,0,1,1,1,1,1,0,0,1,1,1,0,1,0,0,0,1,1,0,1,0,1,0,1,1,0,0	1,0,0,1,1,1,0,1,1,0,1,0,1,1,1,1,0,1,0,1,1,0,0,0,1,1,1,1,1,0,0,1,1,1,0,1,0,0,0,1,1,0,1,0,1,0,1,1,0,0	1,0,0,1,1,1,0,1,1,0,1,0,1,1,1,1,0,1,0,1,1,0,0,0,1,1,1,1,1,0,0,1,1,1,0,1,0,0,0,1,1,0,1,0,1,0,1,1,0,0	1,0,0,1,1,1,0,1,1,0,1,0,1,1,1,1,0,1,0,1,1,0,0,0,1,1,1,1,1,0,0,1,1,1,0,1,0,0,0,1,1,0,1,0,1,0,1,1,0,0
614700	2,2,2,2,2,2,2,2,2,2,2,2,2,2,2,2,2,2,2,2,2,2,2,2,2,2,2,2,2,2,2,2,2,2,2,2,2,2,2,2,2,2,2,2,2,2,2,2,2,2	2,2,2,2,2,2,2,2,2,2,2,2,2,2,2,2,2,2,2,2,2,2,2,2,2,2,2,2,2,2,2,2,2,2,2,2,2,2,2,2,2,2,2,2,2,2,2,2,2,2	3,3,3,3,3,3,3,3,3,3,3,3,3,3,3,3,3,3,3,3,3,3,3,3,3,3,3,3,3,3,3,3,3,3,3,3,3,3,3,3,3,3,3,3,3,3,3,3,3,3	3,3,3,3,3,3,3,3,3,3,3,3,3,3,3,3,3,3,3,3,3,3,3,3,3,3,3,3,3,3,3,3,3,3,3,3,3,3,3,3,3,3,3,3,3,3,3,3,3,3	0,1,0,1,1,0,1,0,0,0,0,0,1,0,1,1,0,0,0,1,0,0,1,0,1,0,1,1,1,1,1,1,1,1,1,0,1,0,0,1,0,1,0,0,1,0,1,0,0,0	0,1,0,1,1,0,1,0,0,0,0,0,1,0,1,1,0,0,0,1,0,0,1,0,1,0,1,1,1,1,1,1,1,1,1,0,1,0,0,1,0,1,0,0,1,0,1,0,0,0	0,1,0,1,1,0,1,0,0,0,0,0,1,0,1,1,0,0,0,1,0,0,1,0,1,0,1,1,1,1,1,1,1,1,1,0,1,0,0,1,0,1,0,0,1,0,1,0,0,0	0,1,0,1,1,0,1,0,0,0,0,0,1,0,1,1,0,0,0,1,0,0,1,0,1,0,1,1,1,1,1,1,1,1,1,0,1,0,0,1,0,1,0,0,1,0,1,0,0,0	0,1,0,1,1,0,1,0,0,0,0,0,1,0,1,1,0,0,0,1,0,0,1,0,1,0,1,1,1,1,1,1,1,1,1,0,1,0,0,1,0,1,0,0,1,0,1,0,0,0	0,1,0,1,1,0,1,0,0,0,0,0,1,0,1,1,0,0,0,1,0,0,1,0,1,0,1,1,1,1,1,1,1,1,1,0,1,0,0,1,0,1,0,0,1,0,1,0,0,0	3,3,3,3,3,3,3,3,3,3,3,3,3,3,3,3,3,3,3,3,3,3,3,3,3,3,3,3,3,3,3,3,3,3,3,3,3,3,3,3,3,3,3,3,3,3,3,3,3,3	3,3,3,3,3,3,3,3,3,3,3,3,3,3,3,3,3,3,3,3,3,3,3,3,3,3,3,3,3,3,3,3,3,3,3,3,3,3,3,3,3,3,3,3,3,3,3,3,3,3	2,2,2,2,2,2,2,2,2,2,2,2,2,2,2,2,2,2,2,2,2,2,2,2,2,2,2,2,2,2,2,2,2,2,2,2,2,2,2,2,2,2,2,2,2,2,2,2,2,2	2,2,2,2,2,2,2,2,2,2,2,2,2,2,2,2,2,2,2,2,2,2,2,2,2,2,2,2,2,2,2,2,2,2,2,2,2,2,2,2,2,2,2,2,2,2,2,2,2,2	2,2,2,2,2,2,2,2,2,2,2,2,2,2,2,2,2,2,2,2,2,2,2,2,2,2,2,2,2,2,2,2,2,2,2,2,2,2,2,2,2,2,2,2,2,2,2,2,2,2	3,3,3,3,3,3,3,3,3,3,3,3,3,3,3,3,3,3,3,3,3,3,3,3,3,3,3,3,3,3,3,3,3,3,3,3,3,3,3,3,3,3,3,3,3,3,3,3,3,3	3,3,3,3,3,3,3,3,3,3,3,3,3,3,3,3,3,3,3,3,3,3,3,3,3,3,3,3,3,3,3,3,3,3,3,3,3,3,3,3,3,3,3,3,3,3,3,3,3,3	0,1,0,1,1,0,1,0,0,0,0,0,1,0,1,1,0,0,0,1,0,0,1,0,1,0,1,1,1,1,1,1,1,1,1,0,1,0,0,1,0,1,0,0,1,0,1,0,0,0	0,1,0,1,1,0,1,0,0,0,0,0,1,0,1,1,0,0,0,1,0,0,1,0,1,0,1,1,1,1,1,1,1,1,1,0,1,0,0,1,0,1,0,0,1,0,1,0,0,0	2,2,2,2,2,2,2,2,2,2,2,2,2,2,2,2,2,2,2,2,2,2,2,2,2,2,2,2,2,2,2,2,2,2,2,2,2,2,2,2,2,2,2,2,2,2,2,2,2,2	0,3,0,3,3,3,3,2,0,2,0,2,3,3,0,2,2,2,2,2,0,0,2,2,1,0,0,1,1,3,1,1,3,1,1,0,1,0,0,1,0,2,3,3,1,0,0,0,3,1	3,3,3,3,3,3,3,3,3,3,3,3,3,3,3,3,3,3,3,3,3,3,3,3,3,3,3,3,3,3,3,3,3,3,3,3,3,3,3,3,3,3,3,3,3,3,3,3,3,3	0,1,0,1,1,0,1,0,0,0,0,0,1,0,1,1,0,0,0,1,0,0,1,0,1,0,1,1,1,1,1,1,1,1,1,0,1,0,0,1,0,1,0,0,1,0,1,0,0,0	0,1,0,1,1,0,1,0,0,0,0,0,1,0,1,1,0,0,0,1,0,0,1,0,1,0,1,1,1,1,1,1,1,1,1,0,1,0,0,1,0,1,0,0,1,0,1,0,0,0	0,1,0,1,1,0,1,0,0,0,0,0,1,0,1,1,0,0,0,1,0,0,1,0,1,0,1,1,1,1,1,1,1,1,1,0,1,0,0,1,0,1,0,0,1,0,1,0,0,0	0,1,0,1,1,0,1,0,0,0,0,0,1,0,1,1,0,0,0,1,0,0,1,0,1,0,1,1,1,1,1,1,1,1,1,0,1,0,0,1,0,1,0,0,1,0,1,0,0,0
614800	2,2,2,2,2,2,2,2,2,2,2,2,2,2,2,2,2,2,2,2,2,2,2,2,2,2,2,2,2,2,2,2,2,2,2,2,2,2,2,2,2,2,2,2,2,2,2,2,2,2	2,2,2,2,2,2,2,2,2,2,2,2,2,2,2,2,2,2,2,2,2,2,2,2,2,2,2,2,2,2,2,2,2,2,2,2,2,2,2,2,2,2,2,2,2,2,2,2,2,2	3,3,3,3,3,3,3,3,3,3,3,3,3,3,3,3,3,3,3,3,3,3,3,3,3,3,3,3,3,3,3,3,3,3,3,3,3,3,3,3,3,3,3,3,3,3,3,3,3,3	3,3,3,3,3,3,3,3,3,3,3,3,3,3,3,3,3,3,3,3,3,3,3,3,3,3,3,3,3,3,3,3,3,3,3,3,3,3,3,3,3,3,3,3,3,3,3,3,3,3	1,0,0,0,1,0,1,0,0,0,0,1,0,1,1,1,0,0,0,0,1,0,0,1,1,0,1,0,0,0,0,1,0,0,0,0,0,0,1,0,1,0,0,0,0,0,0,0,1,1	1,0,0,0,1,0,1,0,0,0,0,1,0,1,1,1,0,0,0,0,1,0,0,1,1,0,1,0,0,0,0,1,0,0,0,0,0,0,1,0,1,0,0,0,0,0,0,0,1,1	1,0,0,0,1,0,1,0,0,0,0,1,0,1,1,1,0,0,0,0,1,0,0,1,1,0,1,0,0,0,0,1,0,0,0,0,0,0,1,0,1,0,0,0,0,0,0,0,1,1	1,0,0,0,1,0,1,0,0,0,0,1,0,1,1,1,0,0,0,0,1,0,0,1,1,0,1,0,0,0,0,1,0,0,0,0,0,0,1,0,1,0,0,0,0,0,0,0,1,1	1,0,0,0,1,0,1,0,0,0,0,1,0,1,1,1,0,0,0,0,1,0,0,1,1,0,1,0,0,0,0,1,0,0,0,0,0,0,1,0,1,0,0,0,0,0,0,0,1,1	1,0,0,0,1,0,1,0,0,0,0,1,0,1,1,1,0,0,0,0,1,0,0,1,1,0,1,0,0,0,0,1,0,0,0,0,0,0,1,0,1,0,0,0,0,0,0,0,1,1	3,3,3,3,3,3,3,3,3,3,3,3,3,3,3,3,3,3,3,3,3,3,3,3,3,3,3,3,3,3,3,3,3,3,3,3,3,3,3,3,3,3,3,3,3,3,3,3,3,3	3,3,3,3,3,3,3,3,3,3,3,3,3,3,3,3,3,3,3,3,3,3,3,3,3,3,3,3,3,3,3,3,3,3,3,3,3,3,3,3,3,3,3,3,3,3,3,3,3,3	2,2,2,2,2,2,2,2,2,2,2,2,2,2,2,2,2,2,2,2,2,2,2,2,2,2,2,2,2,2,2,2,2,2,2,2,2,2,2,2,2,2,2,2,2,2,2,2,2,2	2,2,2,2,2,2,2,2,2,2,2,2,2,2,2,2,2,2,2,2,2,2,2,2,2,2,2,2,2,2,2,2,2,2,2,2,2,2,2,2,2,2,2,2,2,2,2,2,2,2	2,2,2,2,2,2,2,2,2,2,2,2,2,2,2,2,2,2,2,2,2,2,2,2,2,2,2,2,2,2,2,2,2,2,2,2,2,2,2,2,2,2,2,2,2,2,2,2,2,2	3,3,3,3,3,3,3,3,3,3,3,3,3,3,3,3,3,3,3,3,3,3,3,3,3,3,3,3,3,3,3,3,3,3,3,3,3,3,3,3,3,3,3,3,3,3,3,3,3,3	3,3,3,3,3,3,3,3,3,3,3,3,3,3,3,3,3,3,3,3,3,3,3,3,3,3,3,3,3,3,3,3,3,3,3,3,3,3,3,3,3,3,3,3,3,3,3,3,3,3	1,0,0,0,1,0,1,0,0,0,0,1,0,1,1,1,0,0,0,0,1,0,0,1,1,0,1,0,0,0,0,1,0,0,0,0,0,0,1,0,1,0,0,0,0,0,0,0,1,1	1,0,0,0,1,0,1,0,0,0,0,1,0,1,1,1,0,0,0,0,1,0,0,1,1,0,1,0,0,0,0,1,0,0,0,0,0,0,1,0,1,0,0,0,0,0,0,0,1,1	2,2,2,2,2,2,2,2,2,2,2,2,2,2,2,2,2,2,2,2,2,2,2,2,2,2,2,2,2,2,2,2,2,2,2,2,2,2,2,2,2,2,2,2,2,2,2,2,2,2	0,2,2,3,3,0,3,3,3,2,0,2,1,1,0,0,1,0,2,1,3,2,0,0,1,2,0,3,2,0,3,0,2,2,0,3,3,0,1,3,3,2,2,3,0,3,3,2,1,2	3,3,3,3,3,3,3,3,3,3,3,3,3,3,3,3,3,3,3,3,3,3,3,3,3,3,3,3,3,3,3,3,3,3,3,3,3,3,3,3,3,3,3,3,3,3,3,3,3,3	1,0,0,0,1,0,1,0,0,0,0,1,0,1,1,1,0,0,0,0,1,0,0,1,1,0,1,0,0,0,0,1,0,0,0,0,0,0,1,0,1,0,0,0,0,0,0,0,1,1	1,0,0,0,1,0,1,0,0,0,0,1,0,1,1,1,0,0,0,0,1,0,0,1,1,0,1,0,0,0,0,1,0,0,0,0,0,0,1,0,1,0,0,0,0,0,0,0,1,1	1,0,0,0,1,0,1,0,0,0,0,1,0,1,1,1,0,0,0,0,1,0,0,1,1,0,1,0,0,0,0,1,0,0,0,0,0,0,1,0,1,0,0,0,0,0,0,0,1,1	1,0,0,0,1,0,1,0,0,0,0,1,0,1,1,1,0,0,0,0,1,0,0,1,1,0,1,0,0,0,0,1,0,0,0,0,0,0,1,0,1,0,0,0,0,0,0,0,1,1
614900	2,2,2,2,2,2,2,2,2,2,2,2,2,2,2,2,2,2,2,2,2,2,2,2,2,2,2,2,2,2,2,2,2,2,2,2,2,2,2,2,2,2,2,2,2,2,2,2,2,2	2,2,2,2,2,2,2,2,2,2,2,2,2,2,2,2,2,2,2,2,2,2,2,2,2,2,2,2,2,2,2,2,2,2,2,2,2,2,2,2,2,2,2,2,2,2,2,2,2,2	3,3,3,3,3,3,3,3,3,3,3,3,3,3,3,3,3,3,3,3,3,3,3,3,3,3,3,3,3,3,3,3,3,3,3,3,3,3,3,3,3,3,3,3,3,3,3,3,3,3	3,3,3,3,3,3,3,3,3,3,3,3,3,3,3,3,3,3,3,3,3,3,3,3,3,3,3,3,3,3,3,3,3,3,3,3,3,3,3,3,3,3,3,3,3,3,3,3,3,3	0,1,1,1,0,1,1,0,1,0,0,1,1,1,0,0,1,1,1,0,1,0,1,0,0,1,0,0,1,0,1,1,0,0,1,0,1,0,1,1,1,0,1,0,0,0,1,0,0,1	0,1,1,1,0,1,1,0,1,0,0,1,1,1,0,0,1,1,1,0,1,0,1,0,0,1,0,0,1,0,1,1,0,0,1,0,1,0,1,1,1,0,1,0,0,0,1,0,0,1	0,1,1,1,0,1,1,0,1,0,0,1,1,1,0,0,1,1,1,0,1,0,1,0,0,1,0,0,1,0,1,1,0,0,1,0,1,0,1,1,1,0,1,0,0,0,1,0,0,1	0,1,1,1,0,1,1,0,1,0,0,1,1,1,0,0,1,1,1,0,1,0,1,0,0,1,0,0,1,0,1,1,0,0,1,0,1,0,1,1,1,0,1,0,0,0,1,0,0,1	0,1,1,1,0,1,1,0,1,0,0,1,1,1,0,0,1,1,1,0,1,0,1,0,0,1,0,0,1,0,1,1,0,0,1,0,1,0,1,1,1,0,1,0,0,0,1,0,0,1	0,1,1,1,0,1,1,0,1,0,0,1,1,1,0,0,1,1,1,0,1,0,1,0,0,1,0,0,1,0,1,1,0,0,1,0,1,0,1,1,1,0,1,0,0,0,1,0,0,1	3,3,3,3,3,3,3,3,3,3,3,3,3,3,3,3,3,3,3,3,3,3,3,3,3,3,3,3,3,3,3,3,3,3,3,3,3,3,3,3,3,3,3,3,3,3,3,3,3,3	3,3,3,3,3,3,3,3,3,3,3,3,3,3,3,3,3,3,3,3,3,3,3,3,3,3,3,3,3,3,3,3,3,3,3,3,3,3,3,3,3,3,3,3,3,3,3,3,3,3	2,2,2,2,2,2,2,2,2,2,2,2,2,2,2,2,2,2,2,2,2,2,2,2,2,2,2,2,2,2,2,2,2,2,2,2,2,2,2,2,2,2,2,2,2,2,2,2,2,2	2,2,2,2,2,2,2,2,2,2,2,2,2,2,2,2,2,2,2,2,2,2,2,2,2,2,2,2,2,2,2,2,2,2,2,2,2,2,2,2,2,2,2,2,2,2,2,2,2,2	2,2,2,2,2,2,2,2,2,2,2,2,2,2,2,2,2,2,2,2,2,2,2,2,2,2,2,2,2,2,2,2,2,2,2,2,2,2,2,2,2,2,2,2,2,2,2,2,2,2	3,3,3,3,3,3,3,3,3,3,3,3,3,3,3,3,3,3,3,3,3,3,3,3,3,3,3,3,3,3,3,3,3,3,3,3,3,3,3,3,3,3,3,3,3,3,3,3,3,3	3,3,3,3,3,3,3,3,3,3,3,3,3,3,3,3,3,3,3,3,3,3,3,3,3,3,3,3,3,3,3,3,3,3,3,3,3,3,3,3,3,3,3,3,3,3,3,3,3,3	0,1,1,1,0,1,1,0,1,0,0,1,1,1,0,0,1,1,1,0,1,0,1,0,0,1,0,0,1,0,1,1,0,0,1,0,1,0,1,1,1,0,1,0,0,0,1,0,0,1	0,1,1,1,0,1,1,0,1,0,0,1,1,1,0,0,1,1,1,0,1,0,1,0,0,1,0,0,1,0,1,1,0,0,1,0,1,0,1,1,1,0,1,0,0,0,1,0,0,1	2,2,2,2,2,2,2,2,2,2,2,2,2,2,2,2,2,2,2,2,2,2,2,2,2,2,2,2,2,2,2,2,2,2,2,2,2,2,2,2,2,2,2,2,2,2,2,2,2,2	1,3,0,1,2,3,3,0,1,1,1,1,0,1,2,3,1,1,0,1,1,0,2,3,2,3,2,2,0,3,3,1,2,3,0,1,3,2,1,3,1,0,2,0,1,3,2,2,2,0	3,3,3,3,3,3,3,3,3,3,3,3,3,3,3,3,3,3,3,3,3,3,3,3,3,3,3,3,3,3,3,3,3,3,3,3,3,3,3,3,3,3,3,3,3,3,3,3,3,3	0,1,1,1,0,1,1,0,1,0,0,1,1,1,0,0,1,1,1,0,1,0,1,0,0,1,0,0,1,0,1,1,0,0,1,0,1,0,1,1,1,0,1,0,0,0,1,0,0,1	0,1,1,1,0,1,1,0,1,0,0,1,1,1,0,0,1,1,1,0,1,0,1,0,0,1,0,0,1,0,1,1,0,0,1,0,1,0,1,1,1,0,1,0,0,0,1,0,0,1	0,1,1,1,0,1,1,0,1,0,0,1,1,1,0,0,1,1,1,0,1,0,1,0,0,1,0,0,1,0,1,1,0,0,1,0,1,0,1,1,1,0,1,0,0,0,1,0,0,1	0,1,1,1,0,1,1,0,1,0,0,1,1,1,0,0,1,1,1,0,1,0,1,0,0,1,0,0,1,0,1,1,0,0,1,0,1,0,1,1,1,0,1,0,0,0,1,0,0,1
615000	2,2,2,2,2,2,2,2,2,2,2,2,2,2,2,2,2,2,2,2,2,2,2,2,2,2,2,2,2,2,2,2,2,2,2,2,2,2,2,2,2,2,2,2,2,2,2,2,2,2	2,2,2,2,2,2,2,2,2,2,2,2,2,2,2,2,2,2,2,2,2,2,2,2,2,2,2,2,2,2,2,2,2,2,2,2,2,2,2,2,2,2,2,2,2,2,2,2,2,2	3,3,3,3,3,3,3,3,3,3,3,3,3,3,3,3,3,3,3,3,3,3,3,3,3,3,3,3,3,3,3,3,3,3,3,3,3,3,3,3,3,3,3,3,3,3,3,3,3,3	3,3,3,3,3,3,3,3,3,3,3,3,3,3,3,3,3,3,3,3,3,3,3,3,3,3,3,3,3,3,3,3,3,3,3,3,3,3,3,3,3,3,3,3,3,3,3,3,3,3	1,1,1,1,1,1,1,1,1,1,1,1,1,1,1,0,1,1,0,1,1,1,1,1,1,1,0,1,1,1,1,0,1,1,0,1,1,1,1,1,1,1,1,1,1,1,1,0,1,0	1,1,1,1,1,1,1,1,1,1,1,1,1,1,1,0,1,1,0,1,1,1,1,1,1,1,0,1,1,1,1,0,1,1,0,1,1,1,1,1,1,1,1,1,1,1,1,0,1,0	1,1,1,1,1,1,1,1,1,1,1,1,1,1,1,0,1,1,0,1,1,1,1,1,1,1,0,1,1,1,1,0,1,1,0,1,1,1,1,1,1,1,1,1,1,1,1,0,1,0	1,1,1,1,1,1,1,1,1,1,1,1,1,1,1,0,1,1,0,1,1,1,1,1,1,1,0,1,1,1,1,0,1,1,0,1,1,1,1,1,1,1,1,1,1,1,1,0,1,0	1,1,1,1,1,1,1,1,1,1,1,1,1,1,1,0,1,1,0,1,1,1,1,1,1,1,0,1,1,1,1,0,1,1,0,1,1,1,1,1,1,1,1,1,1,1,1,0,1,0	1,1,1,1,1,1,1,1,1,1,1,1,1,1,1,0,1,1,0,1,1,1,1,1,1,1,0,1,1,1,1,0,1,1,0,1,1,1,1,1,1,1,1,1,1,1,1,0,1,0	3,3,3,3,3,3,3,3,3,3,3,3,3,3,3,3,3,3,3,3,3,3,3,3,3,3,3,3,3,3,3,3,3,3,3,3,3,3,3,3,3,3,3,3,3,3,3,3,3,3	3,3,3,3,3,3,3,3,3,3,3,3,3,3,3,3,3,3,3,3,3,3,3,3,3,3,3,3,3,3,3,3,3,3,3,3,3,3,3,3,3,3,3,3,3,3,3,3,3,3	2,2,2,2,2,2,2,2,2,2,2,2,2,2,2,2,2,2,2,2,2,2,2,2,2,2,2,2,2,2,2,2,2,2,2,2,2,2,2,2,2,2,2,2,2,2,2,2,2,2	2,2,2,2,2,2,2,2,2,2,2,2,2,2,2,2,2,2,2,2,2,2,2,2,2,2,2,2,2,2,2,2,2,2,2,2,2,2,2,2,2,2,2,2,2,2,2,2,2,2	2,2,2,2,2,2,2,2,2,2,2,2,2,2,2,2,2,2,2,2,2,2,2,2,2,2,2,2,2,2,2,2,2,2,2,2,2,2,2,2,2,2,2,2,2,2,2,2,2,2	3,3,3,3,3,3,3,3,3,3,3,3,3,3,3,3,3,3,3,3,3,3,3,3,3,3,3,3,3,3,3,3,3,3,3,3,3,3,3,3,3,3,3,3,3,3,3,3,3,3	3,3,3,3,3,3,3,3,3,3,3,3,3,3,3,3,3,3,3,3,3,3,3,3,3,3,3,3,3,3,3,3,3,3,3,3,3,3,3,3,3,3,3,3,3,3,3,3,3,3	1,1,1,1,1,1,1,1,1,1,1,1,1,1,1,0,1,1,0,1,1,1,1,1,1,1,0,1,1,1,1,0,1,1,0,1,1,1,1,1,1,1,1,1,1,1,1,0,1,0	1,1,1,1,1,1,1,1,1,1,1,1,1,1,1,0,1,1,0,1,1,1,1,1,1,1,0,1,1,1,1,0,1,1,0,1,1,1,1,1,1,1,1,1,1,1,1,0,1,0	2,2,2,2,2,2,2,2,2,2,2,2,2,2,2,2,2,2,2,2,2,2,2,2,2,2,2,2,2,2,2,2,2,2,2,2,2,2,2,2,2,2,2,2,2,2,2,2,2,2	3,3,0,1,1,1,3,1,2,2,1,3,3,1,1,2,1,1,3,1,2,1,1,1,3,1,0,2,3,1,1,0,2,3,2,3,1,1,1,3,1,3,3,2,1,1,1,0,1,1	3,3,3,3,3,3,3,3,3,3,3,3,3,3,3,3,3,3,3,3,3,3,3,3,3,3,3,3,3,3,3,3,3,3,3,3,3,3,3,3,3,3,3,3,3,3,3,3,3,3	1,1,1,1,1,1,1,1,1,1,1,1,1,1,1,0,1,1,0,1,1,1,1,1,1,1,0,1,1,1,1,0,1,1,0,1,1,1,1,1,1,1,1,1,1,1,1,0,1,0	1,1,1,1,1,1,1,1,1,1,1,1,1,1,1,0,1,1,0,1,1,1,1,1,1,1,0,1,1,1,1,0,1,1,0,1,1,1,1,1,1,1,1,1,1,1,1,0,1,0	1,1,1,1,1,1,1,1,1,1,1,1,1,1,1,0,1,1,0,1,1,1,1,1,1,1,0,1,1,1,1,0,1,1,0,1,1,1,1,1,1,1,1,1,1,1,1,0,1,0	1,1,1,1,1,1,1,1,1,1,1,1,1,1,1,0,1,1,0,1,1,1,1,1,1,1,0,1,1,1,1,0,1,1,0,1,1,1,1,1,1,1,1,1,1,1,1,0,1,0
615100	2,2,2,2,2,2,2,2,2,2,2,2,2,2,2,2,2,2,2,2,2,2,2,2,2,2,2,2,2,2,2,2,2,2,2,2,2,2,2,2,2,2,2,2,2,2,2,2,2,2	2,2,2,2,2,2,2,2,2,2,2,2,2,2,2,2,2,2,2,2,2,2,2,2,2,2,2,2,2,2,2,2,2,2,2,2,2,2,2,2,2,2,2,2,2,2,2,2,2,2	3,3,3,3,3,3,3,3,3,3,3,3,3,3,3,3,3,3,3,3,3,3,3,3,3,3,3,3,3,3,3,3,3,3,3,3,3,3,3,3,3,3,3,3,3,3,3,3,3,3	3,3,3,3,3,3,3,3,3,3,3,3,3,3,3,3,3,3,3,3,3,3,3,3,3,3,3,3,3,3,3,3,3,3,3,3,3,3,3,3,3,3,3,3,3,3,3,3,3,3	0,0,1,0,0,0,0,1,0,1,1,1,1,1,1,0,0,0,1,1,1,1,1,1,1,0,0,0,0,1,1,1,1,1,0,0,1,1,1,1,1,1,1,0,0,0,0,1,1,0	0,0,1,0,0,0,0,1,0,1,1,1,1,1,1,0,0,0,1,1,1,1,1,1,1,0,0,0,0,1,1,1,1,1,0,0,1,1,1,1,1,1,1,0,0,0,0,1,1,0	0,0,1,0,0,0,0,1,0,1,1,1,1,1,1,0,0,0,1,1,1,1,1,1,1,0,0,0,0,1,1,1,1,1,0,0,1,1,1,1,1,1,1,0,0,0,0,1,1,0	0,0,1,0,0,0,0,1,0,1,1,1,1,1,1,0,0,0,1,1,1,1,1,1,1,0,0,0,0,1,1,1,1,1,0,0,1,1,1,1,1,1,1,0,0,0,0,1,1,0	0,0,1,0,0,0,0,1,0,1,1,1,1,1,1,0,0,0,1,1,1,1,1,1,1,0,0,0,0,1,1,1,1,1,0,0,1,1,1,1,1,1,1,0,0,0,0,1,1,0	0,0,1,0,0,0,0,1,0,1,1,1,1,1,1,0,0,0,1,1,1,1,1,1,1,0,0,0,0,1,1,1,1,1,0,0,1,1,1,1,1,1,1,0,0,0,0,1,1,0	3,3,3,3,3,3,3,3,3,3,3,3,3,3,3,3,3,3,3,3,3,3,3,3,3,3,3,3,3,3,3,3,3,3,3,3,3,3,3,3,3,3,3,3,3,3,3,3,3,3	3,3,3,3,3,3,3,3,3,3,3,3,3,3,3,3,3,3,3,3,3,3,3,3,3,3,3,3,3,3,3,3,3,3,3,3,3,3,3,3,3,3,3,3,3,3,3,3,3,3	2,2,2,2,2,2,2,2,2,2,2,2,2,2,2,2,2,2,2,2,2,2,2,2,2,2,2,2,2,2,2,2,2,2,2,2,2,2,2,2,2,2,2,2,2,2,2,2,2,2	2,2,2,2,2,2,2,2,2,2,2,2,2,2,2,2,2,2,2,2,2,2,2,2,2,2,2,2,2,2,2,2,2,2,2,2,2,2,2,2,2,2,2,2,2,2,2,2,2,2	2,2,2,2,2,2,2,2,2,2,2,2,2,2,2,2,2,2,2,2,2,2,2,2,2,2,2,2,2,2,2,2,2,2,2,2,2,2,2,2,2,2,2,2,2,2,2,2,2,2	3,3,3,3,3,3,3,3,3,3,3,3,3,3,3,3,3,3,3,3,3,3,3,3,3,3,3,3,3,3,3,3,3,3,3,3,3,3,3,3,3,3,3,3,3,3,3,3,3,3	3,3,3,3,3,3,3,3,3,3,3,3,3,3,3,3,3,3,3,3,3,3,3,3,3,3,3,3,3,3,3,3,3,3,3,3,3,3,3,2,3,3,3,3,3,3,3,3,3,3	0,0,1,0,0,0,0,1,0,1,1,1,1,1,1,0,0,0,1,1,1,1,1,1,1,0,0,0,0,1,1,1,1,1,0,0,1,1,1,1,1,1,1,0,0,0,0,1,1,0	0,0,1,0,0,0,0,1,0,1,1,1,1,1,1,0,0,0,1,1,1,1,1,1,1,0,0,0,0,1,1,1,1,1,0,0,1,1,1,1,1,1,1,0,0,0,0,1,1,0	2,2,2,2,2,2,2,2,2,2,2,2,2,2,2,2,2,2,2,2,2,2,2,2,2,2,2,2,2,2,2,2,2,2,2,2,2,2,2,2,2,2,2,2,2,2,2,2,2,2	3,2,0,1,3,3,2,3,0,2,1,1,0,3,1,1,3,1,3,3,3,1,1,0,1,1,0,3,0,3,1,1,3,0,3,3,3,2,0,0,1,0,1,2,2,1,1,3,1,1	3,3,3,3,3,3,3,3,3,3,3,3,3,3,3,3,3,3,3,3,3,3,3,3,3,3,3,3,3,3,3,3,3,3,3,3,3,3,3,3,3,3,3,3,3,3,3,3,3,3	0,0,1,0,0,0,0,1,0,1,1,1,1,1,1,0,0,0,1,1,1,1,1,1,1,0,0,0,0,1,1,1,1,1,0,0,1,1,1,1,1,1,1,0,0,0,0,1,1,0	0,0,1,0,0,0,0,1,0,1,1,1,1,1,1,0,0,0,1,1,1,1,1,1,1,0,0,0,0,1,1,1,1,1,0,0,1,1,1,1,1,1,1,0,0,0,0,1,1,0	0,0,1,0,0,0,0,1,0,1,1,1,1,1,1,0,0,0,1,1,1,1,1,1,1,0,0,0,0,1,1,1,1,1,0,0,1,1,1,1,1,1,1,0,0,0,0,1,1,0	0,0,1,0,0,0,0,1,0,1,1,1,1,1,1,0,0,0,1,1,1,1,1,1,1,0,0,0,0,1,1,1,1,1,0,0,1,1,1,1,1,1,1,0,0,0,0,1,1,0
615200	2,2,2,2,2,2,2,2,2,2,2,2,2,2,2,2,2,2,2,2,2,2,2,2,2,2,2,2,2,2,2,2,2,2,2,2,2,2,2,2,2,2,2,2,2,2,2,2,2,2	2,2,2,2,2,2,2,2,2,2,2,2,2,2,2,2,2,2,2,2,2,2,2,2,2,2,2,2,2,2,2,2,2,2,2,2,2,2,2,2,2,2,2,2,2,2,2,2,2,2	3,3,3,3,3,3,3,3,3,3,3,3,3,3,3,3,3,3,3,3,3,3,3,3,3,3,3,3,3,3,3,3,3,3,3,3,3,3,3,3,3,3,3,3,3,3,3,3,3,3	3,3,3,3,3,3,3,3,3,3,3,3,3,3,3,3,3,3,3,3,3,3,3,3,3,3,3,3,3,3,3,3,3,3,3,3,3,3,3,3,3,3,3,3,3,3,3,3,3,3	1,1,1,0,1,1,1,1,1,0,1,0,1,1,1,1,1,1,0,1,1,1,1,1,1,1,1,0,1,1,1,0,0,1,1,1,0,1,1,1,1,1,1,1,0,0,1,1,1,1	1,1,1,0,1,1,1,1,1,0,1,0,1,1,1,1,1,1,0,1,1,1,1,1,1,1,1,0,1,1,1,0,0,1,1,1,0,1,1,1,1,1,1,1,0,0,1,1,1,1	1,1,1,0,1,1,1,1,1,0,1,0,1,1,1,1,1,1,0,1,1,1,1,1,1,1,1,0,1,1,1,0,0,1,1,1,0,1,1,1,1,1,1,1,0,0,1,1,1,1	1,1,1,0,1,1,1,1,1,0,1,0,1,1,1,1,1,1,0,1,1,1,1,1,1,1,1,0,1,1,1,0,0,1,1,1,0,1,1,1,1,1,1,1,0,0,1,1,1,1	1,1,1,0,1,1,1,1,1,0,1,0,1,1,1,1,1,1,0,1,1,1,1,1,1,1,1,0,1,1,1,0,0,1,1,1,0,1,1,1,1,1,1,1,0,0,1,1,1,1	1,1,1,0,1,1,1,1,1,0,1,0,1,1,1,1,1,1,0,1,1,1,1,1,1,1,1,0,1,1,1,0,0,1,1,1,0,1,1,1,1,1,1,1,0,0,1,1,1,1	3,3,3,3,3,3,3,3,3,3,3,3,3,3,3,3,3,3,3,3,3,3,3,3,3,3,3,3,3,3,3,3,3,3,3,3,3,3,3,3,3,3,3,3,3,3,3,3,3,3	3,3,3,3,3,3,3,3,3,3,3,3,3,3,3,3,3,3,3,3,3,3,3,3,3,3,3,3,3,3,3,3,3,3,3,3,3,3,3,3,3,3,3,3,3,3,3,3,3,3	2,2,2,2,2,2,2,2,2,2,2,2,2,2,2,2,2,2,2,2,2,2,2,2,2,2,2,2,2,2,2,2,2,2,2,2,2,2,2,2,2,2,2,2,2,2,2,2,2,2	2,2,2,2,2,2,2,2,2,2,2,2,2,2,2,2,2,2,2,2,2,2,2,2,2,2,2,2,2,2,2,2,2,2,2,2,2,2,2,2,2,2,2,2,2,2,2,2,2,2	2,2,2,2,2,2,2,2,2,2,2,2,2,2,2,2,2,2,2,2,2,2,2,2,2,2,2,2,2,2,2,2,2,2,2,2,2,2,2,2,2,2,2,2,2,2,2,2,2,2	3,3,3,3,3,3,3,3,3,3,3,3,3,3,3,3,3,3,3,3,3,3,3,3,3,3,3,3,3,3,3,3,3,3,3,3,3,3,3,3,3,3,3,3,3,3,3,3,3,3	3,3,3,3,3,3,3,3,3,3,3,3,3,3,3,3,3,3,3,3,3,3,3,3,3,3,3,3,3,3,3,3,3,3,3,3,3,3,3,3,3,3,3,3,3,3,3,3,3,3	1,1,1,0,1,1,1,1,1,0,1,0,1,1,1,1,1,1,0,1,1,1,1,1,1,1,1,0,1,1,1,0,0,1,1,1,0,1,1,1,1,1,1,1,0,0,1,1,1,1	1,1,1,0,1,1,1,1,1,0,1,0,1,1,1,1,1,1,0,1,1,1,1,1,1,1,1,0,1,1,1,0,0,1,1,1,0,1,1,1,1,1,1,1,0,0,1,1,1,1	2,2,2,2,2,2,2,2,2,2,2,2,2,2,2,2,2,2,2,2,2,2,2,2,2,2,2,2,2,2,2,2,2,2,2,2,2,2,2,2,2,2,2,2,2,2,2,2,2,2	0,1,1,3,1,3,3,2,3,2,3,3,1,2,2,3,1,3,3,1,1,2,3,1,2,2,3,3,3,3,3,1,1,2,1,2,0,0,2,0,2,1,1,1,2,1,3,2,3,1	3,3,3,3,3,3,3,3,3,3,3,3,3,3,3,3,3,3,3,3,3,3,3,3,3,3,3,3,3,3,3,3,3,3,3,3,3,3,3,3,3,3,3,3,3,3,3,3,3,3	1,1,1,0,1,1,1,1,1,0,1,0,1,1,1,1,1,1,0,1,1,1,1,1,1,1,1,0,1,1,1,0,0,1,1,1,0,1,1,1,1,1,1,1,0,0,1,1,1,1	1,1,1,0,1,1,1,1,1,0,1,0,1,1,1,1,1,1,0,1,1,1,1,1,1,1,1,0,1,1,1,0,0,1,1,1,0,1,1,1,1,1,1,1,0,0,1,1,1,1	1,1,1,0,1,1,1,1,1,0,1,0,1,1,1,1,1,1,0,1,1,1,1,1,1,1,1,0,1,1,1,0,0,1,1,1,0,1,1,1,1,1,1,1,0,0,1,1,1,1	1,1,1,0,1,1,1,1,1,0,1,0,1,1,1,1,1,1,0,1,1,1,1,1,1,1,1,0,1,1,1,0,0,1,1,1,0,1,1,1,1,1,1,1,0,0,1,1,1,1
615300	2,2,2,2,2,2,2,2,2,2,2,2,2,2,2,2,2,2,2,2,2,2,2,2,2,2,2,2,2,2,2,2,2,2,2,2,2,2,2,2,2,2,2,2,2,2,2,2,2,2	2,2,2,2,2,2,2,2,2,2,2,2,2,2,2,2,2,2,2,2,2,2,2,2,2,2,2,2,2,2,2,2,2,2,2,2,2,2,2,2,2,2,2,2,2,2,2,2,2,2	3,3,3,3,3,3,3,3,3,3,3,3,3,3,3,3,3,3,3,3,3,3,3,3,3,3,3,3,3,3,3,3,3,3,3,3,3,3,3,3,3,3,3,3,3,3,3,3,3,3	3,3,3,3,3,3,3,3,3,3,3,3,3,3,3,3,3,3,3,3,3,3,3,3,3,3,3,3,3,3,3,3,3,3,3,3,3,3,3,3,3,3,3,3,3,3,3,3,3,3	1,1,0,0,0,1,1,0,1,0,0,1,1,1,0,1,1,1,1,1,1,0,0,1,1,1,1,0,1,0,1,1,0,1,1,0,0,0,0,0,1,1,1,1,1,0,1,1,1,1	1,1,0,0,0,1,1,0,1,0,0,1,1,1,0,1,1,1,1,1,1,0,0,1,1,1,1,0,1,0,1,1,0,1,1,0,0,0,0,0,1,1,1,1,1,0,1,1,1,1	1,1,0,0,0,1,1,0,1,0,0,1,1,1,0,1,1,1,1,1,1,0,0,1,1,1,1,0,1,0,1,1,0,1,1,0,0,0,0,0,1,1,1,1,1,0,1,1,1,1	1,1,0,0,0,1,1,0,1,0,0,1,1,1,0,1,1,1,1,1,1,0,0,1,1,1,1,0,1,0,1,1,0,1,1,0,0,0,0,0,1,1,1,1,1,0,1,1,1,1	1,1,0,0,0,1,1,0,1,0,0,1,1,1,0,1,1,1,1,1,1,0,0,1,1,1,1,0,1,0,1,1,0,1,1,0,0,0,0,0,1,1,1,1,1,0,1,1,1,1	1,1,0,0,0,1,1,0,1,0,0,1,1,1,0,1,1,1,1,1,1,0,0,1,1,1,1,0,1,0,1,1,0,1,1,0,0,0,0,0,1,1,1,1,1,0,1,1,1,1	3,3,3,3,3,3,3,3,3,3,3,3,3,3,3,3,3,3,3,3,3,3,3,3,3,3,3,3,3,3,3,3,3,3,3,3,3,3,3,3,3,3,3,3,3,3,3,3,3,3	3,3,3,3,3,3,3,3,3,3,3,3,3,3,3,3,3,3,3,3,3,3,3,3,3,3,3,3,3,3,3,3,3,3,3,3,3,3,3,3,3,3,3,3,3,3,3,3,3,3	2,2,2,2,2,2,2,2,2,2,2,2,2,2,2,2,2,2,2,2,2,2,2,2,2,2,2,2,2,2,2,2,2,2,2,2,2,2,2,2,2,2,2,2,2,2,2,2,2,2	2,2,2,2,2,2,2,2,2,2,2,2,2,2,2,2,2,2,2,2,2,2,2,2,2,2,2,2,2,2,2,2,2,2,2,2,2,2,2,2,2,2,2,2,2,2,2,2,2,2	2,2,2,2,2,2,2,2,2,2,2,2,2,2,2,2,2,2,2,2,2,2,2,2,2,2,2,2,2,2,2,2,2,2,2,2,2,2,2,2,2,2,2,2,2,2,2,2,2,2	3,3,3,3,3,3,3,3,3,3,3,3,3,3,3,3,3,3,3,3,3,3,3,3,3,3,3,3,3,3,3,3,3,3,3,3,3,3,3,3,3,3,3,3,3,3,3,3,3,3	3,3,3,3,3,3,3,3,3,3,3,3,3,3,3,3,3,3,3,3,1,3,3,3,3,3,3,3,3,3,3,3,3,3,3,3,3,3,3,3,3,3,3,3,3,3,3,3,3,3	1,1,0,0,0,1,1,0,1,0,0,1,1,1,0,1,1,1,1,1,1,0,0,1,1,1,1,0,1,0,1,1,0,1,1,0,0,0,0,0,1,1,1,1,1,0,1,1,1,1	1,1,0,0,0,1,1,0,1,0,0,1,1,1,0,1,1,1,1,1,1,0,0,1,1,1,1,0,1,0,1,1,0,1,1,0,0,0,0,0,1,1,1,1,1,0,1,1,1,1	2,2,2,2,2,2,2,2,2,2,2,2,2,2,2,2,2,2,2,2,2,2,2,2,2,2,2,2,2,2,2,2,2,2,2,2,2,2,2,2,2,2,2,2,2,2,2,2,2,2	3,2,0,2,2,0,0,1,0,0,2,1,0,1,1,2,3,3,3,0,0,2,3,1,1,3,3,0,1,1,1,3,0,1,2,2,1,1,3,2,0,1,0,1,3,2,1,0,3,2	3,3,3,3,3,3,3,3,3,3,3,3,3,3,3,3,3,3,3,3,3,3,3,3,3,3,3,3,3,3,3,3,3,3,3,3,3,3,3,3,3,3,3,3,3,3,3,3,3,3	1,1,0,0,0,1,1,0,1,0,0,1,1,1,0,1,1,1,1,1,1,0,0,1,1,1,1,0,1,0,1,1,0,1,1,0,0,0,0,0,1,1,1,1,1,0,1,1,1,1	1,1,0,0,0,1,1,0,1,0,0,1,1,1,0,1,1,1,1,1,1,0,0,1,1,1,1,0,1,0,1,1,0,1,1,0,0,0,0,0,1,1,1,1,1,0,1,1,1,1	1,1,0,0,0,1,1,0,1,0,0,1,1,1,0,1,1,1,1,1,1,0,0,1,1,1,1,0,1,0,1,1,0,1,1,0,0,0,0,0,1,1,1,1,1,0,1,1,1,1	1,1,0,0,0,1,1,0,1,0,0,1,1,1,0,1,1,1,1,1,1,0,0,1,1,1,1,0,1,0,1,1,0,1,1,0,0,0,0,0,1,1,1,1,1,0,1,1,1,1
615400	2,2,2,2,2,2,2,2,2,2,2,2,2,2,2,2,2,2,2,2,2,2,2,2,2,2,2,2,2,2,2,2,2,2,2,2,2,2,2,2,2,2,2,2,2,2,2,2,2,2	2,2,2,2,2,2,2,2,2,2,2,2,2,2,2,2,2,2,2,2,2,2,2,2,2,2,2,2,2,2,2,2,2,2,2,2,2,2,2,2,2,2,2,2,2,2,2,2,2,2	3,3,3,3,3,3,3,3,3,3,3,3,3,3,3,3,3,3,3,3,3,3,3,3,3,3,3,3,3,3,3,3,3,3,3,3,3,3,3,3,3,3,3,3,3,3,3,3,3,3	3,3,3,3,3,3,3,3,3,3,3,3,3,3,3,3,3,3,3,3,3,3,3,3,3,3,3,3,3,3,3,3,3,3,3,3,3,3,3,3,3,3,3,3,3,3,3,3,3,3	0,1,1,0,1,1,0,1,0,1,0,0,1,1,1,1,1,1,1,1,1,1,1,1,0,1,0,1,1,1,0,1,0,1,1,0,1,1,1,0,1,1,0,0,1,1,1,1,0,1	0,1,1,0,1,1,0,1,0,1,0,0,1,1,1,1,1,1,1,1,1,1,1,1,0,1,0,1,1,1,0,1,0,1,1,0,1,1,1,0,1,1,0,0,1,1,1,1,0,1	0,1,1,0,1,1,0,1,0,1,0,0,1,1,1,1,1,1,1,1,1,1,1,1,0,1,0,1,1,1,0,1,0,1,1,0,1,1,1,0,1,1,0,0,1,1,1,1,0,1	0,1,1,0,1,1,0,1,0,1,0,0,1,1,1,1,1,1,1,1,1,1,1,1,0,1,0,1,1,1,0,1,0,1,1,0,1,1,1,0,1,1,0,0,1,1,1,1,0,1	0,1,1,0,1,1,0,1,0,1,0,0,1,1,1,1,1,1,1,1,1,1,1,1,0,1,0,1,1,1,0,1,0,1,1,0,1,1,1,0,1,1,0,0,1,1,1,1,0,1	0,1,1,0,1,1,0,1,0,1,0,0,1,1,1,1,1,1,1,1,1,1,1,1,0,1,0,1,1,1,0,1,0,1,1,0,1,1,1,0,1,1,0,0,1,1,1,1,0,1	3,3,3,3,3,3,3,3,3,3,3,3,3,3,3,3,3,3,3,3,3,3,3,3,3,3,3,3,3,3,3,3,3,3,3,3,3,3,3,3,3,3,3,3,3,3,3,3,3,3	3,3,3,3,3,3,3,3,3,3,3,3,3,3,3,3,3,3,3,3,3,3,3,3,3,3,3,3,3,3,3,3,3,3,3,3,3,3,3,3,3,3,3,3,3,3,3,3,3,3	2,2,2,2,2,2,2,2,2,2,2,2,2,2,2,2,2,2,2,2,2,2,2,2,2,2,2,2,2,2,2,2,2,2,2,2,2,2,2,2,2,2,2,2,2,2,2,2,2,2	2,2,2,2,2,2,2,2,2,2,2,2,2,2,2,2,2,2,2,2,2,2,2,2,2,2,2,2,2,2,2,2,2,2,2,2,2,2,2,2,2,2,2,2,2,2,2,2,2,2	2,2,2,2,2,2,2,2,2,2,2,2,2,2,2,2,2,2,2,2,2,2,2,2,2,2,2,2,2,2,2,2,2,2,2,2,2,2,2,2,2,2,2,2,2,2,2,2,2,2	3,3,3,3,3,3,3,3,3,3,3,3,3,3,3,3,3,3,3,3,3,3,3,3,3,3,3,3,3,3,3,3,3,3,3,3,3,3,3,3,3,3,3,3,3,3,2,3,3,3	3,3,3,3,3,3,3,3,3,3,3,3,3,3,3,3,3,3,3,3,3,3,3,3,3,3,3,3,3,3,3,3,3,3,3,3,3,3,3,3,3,3,3,3,3,3,2,3,3,3	0,1,1,0,1,1,0,1,0,1,0,0,1,1,1,1,1,1,1,1,1,1,1,1,0,1,0,1,1,1,0,1,0,1,1,0,1,1,1,0,1,1,0,0,1,1,1,1,0,1	0,1,1,0,1,1,0,1,0,1,0,0,1,1,1,1,1,1,1,1,1,1,1,1,0,1,0,1,1,1,0,1,0,1,1,0,1,1,1,0,1,1,0,0,1,1,1,1,0,1	2,2,2,2,2,2,2,2,2,2,2,2,2,2,2,2,2,2,2,2,2,2,2,2,2,2,2,2,2,2,2,2,2,2,2,2,2,2,2,2,2,2,2,2,2,2,2,2,2,2	0,3,1,2,3,1,0,1,2,1,0,1,1,1,3,1,3,1,3,3,1,1,1,1,2,0,0,1,1,1,1,1,0,1,2,2,1,1,1,0,1,1,2,0,2,2,2,1,0,3	3,3,3,3,3,3,3,3,3,3,3,3,3,3,3,3,3,3,3,3,3,3,3,3,3,3,3,3,3,3,3,3,3,3,3,3,3,3,3,3,3,3,3,3,3,3,3,3,3,3	0,1,1,0,1,1,0,1,0,1,0,0,1,1,1,1,1,1,1,1,1,1,1,1,0,1,0,1,1,1,0,1,0,1,1,0,1,1,1,0,1,1,0,0,1,1,1,1,0,1	0,1,1,0,1,1,0,1,0,1,0,0,1,1,1,1,1,1,1,1,1,1,1,1,0,1,0,1,1,1,0,1,0,1,1,0,1,1,1,0,1,1,0,0,1,1,1,1,0,1	0,1,1,0,1,1,0,1,0,1,0,0,1,1,1,1,1,1,1,1,1,1,1,1,0,1,0,1,1,1,0,1,0,1,1,0,1,1,1,0,1,1,0,0,1,1,1,1,0,1	0,1,1,0,1,1,0,1,0,1,0,0,1,1,1,1,1,1,1,1,1,1,1,1,0,1,0,1,1,1,0,1,0,1,1,0,1,1,1,0,1,1,0,0,1,1,1,1,0,1
615500	2,2,2,2,2,2,2,2,2,2,2,2,2,2,2,2,2,2,2,2,2,2,2,2,2,2,2,2,2,2,2,2,2,2,2,2,2,2,2,2,2,2,2,2,2,2,2,2,2,2	2,2,2,2,2,2,2,2,2,2,2,2,2,2,2,2,2,2,2,2,2,2,2,2,2,2,2,2,2,2,2,2,2,2,2,2,2,2,2,2,2,2,2,2,2,2,2,2,2,2	3,3,3,3,3,3,3,3,3,3,3,3,3,3,3,3,3,3,3,3,3,3,3,3,3,3,3,3,3,3,3,3,3,3,3,3,3,3,3,3,3,3,3,3,3,3,3,3,3,3	3,3,3,3,3,3,3,3,3,3,3,3,3,3,3,3,3,3,3,3,3,3,3,3,3,3,3,3,3,3,3,3,3,3,3,3,3,3,3,3,3,3,3,3,3,3,3,3,3,3	1,0,1,0,1,0,0,0,0,1,0,0,0,1,0,1,1,1,0,0,1,1,0,0,0,1,1,1,1,1,1,1,0,0,0,1,0,1,1,1,0,0,1,0,0,1,1,1,1,1	1,0,1,0,1,0,0,0,0,1,0,0,0,1,0,1,1,1,0,0,1,1,0,0,0,1,1,1,1,1,1,1,0,0,0,1,0,1,1,1,0,0,1,0,0,1,1,1,1,1	1,0,1,0,1,0,0,0,0,1,0,0,0,1,0,1,1,1,0,0,1,1,0,0,0,1,1,1,1,1,1,1,0,0,0,1,0,1,1,1,0,0,1,0,0,1,1,1,1,1	1,0,1,0,1,0,0,0,0,1,0,0,0,1,0,1,1,1,0,0,1,1,0,0,0,1,1,1,1,1,1,1,0,0,0,1,0,1,1,1,0,0,1,0,0,1,1,1,1,1	1,0,1,0,1,0,0,0,0,1,0,0,0,1,0,1,1,1,0,0,1,1,0,0,0,1,1,1,1,1,1,1,0,0,0,1,0,1,1,1,0,0,1,0,0,1,1,1,1,1	1,0,1,0,1,0,0,0,0,1,0,0,0,1,0,1,1,1,0,0,1,1,0,0,0,1,1,1,1,1,1,1,0,0,0,1,0,1,1,1,0,0,1,0,0,1,1,1,1,1	3,3,3,3,3,3,3,3,3,3,3,3,3,3,3,3,3,3,3,3,3,3,3,3,3,3,3,3,3,3,3,3,3,3,3,3,3,3,3,3,3,3,3,3,3,3,3,3,3,3	3,3,3,3,3,3,3,3,3,3,3,3,3,3,3,3,3,3,3,3,3,3,3,3,3,3,3,3,3,3,3,3,3,3,3,3,3,3,3,3,3,3,3,3,3,3,3,3,3,3	2,2,2,2,2,2,2,2,2,2,2,2,2,2,2,2,2,2,2,2,2,2,2,2,2,2,2,2,2,2,2,2,2,2,2,2,2,2,2,2,2,2,2,2,2,2,2,2,2,2	2,2,2,2,2,2,2,2,2,2,2,2,2,2,2,2,2,2,2,2,2,2,2,2,2,2,2,2,2,2,2,2,2,2,2,2,2,2,2,2,2,2,2,2,2,2,2,2,2,2	2,2,2,2,2,2,2,2,2,2,2,2,2,2,2,2,2,2,2,2,2,2,2,2,2,2,2,2,2,2,2,2,2,2,2,2,2,2,2,2,2,2,2,2,2,2,2,2,2,2	3,3,3,3,3,3,3,3,3,3,3,3,3,3,3,3,3,3,3,3,3,3,3,3,3,3,3,3,3,3,3,3,3,3,3,3,3,3,3,3,3,3,3,3,3,3,3,3,3,3	3,3,3,3,3,3,3,3,3,3,3,3,3,3,3,3,3,3,3,3,3,3,3,3,3,3,3,3,3,3,3,3,3,3,3,3,3,3,3,3,3,3,3,3,3,3,3,3,3,3	1,0,1,0,1,0,0,0,0,1,0,0,0,1,0,1,1,1,0,0,1,1,0,0,0,1,1,1,1,1,1,1,0,0,0,1,0,1,1,1,0,0,1,0,0,1,1,1,1,1	1,0,1,0,1,0,0,0,0,1,0,0,0,1,0,1,1,1,0,0,1,1,0,0,0,1,1,1,1,1,1,1,0,0,0,1,0,1,1,1,0,0,1,0,0,1,1,1,1,1	2,2,2,2,2,2,2,2,2,2,2,2,2,2,2,2,2,2,2,2,2,2,2,2,2,2,2,2,2,2,2,2,2,2,2,2,2,2,2,2,2,2,2,2,2,2,2,2,2,2	1,0,1,2,2,2,2,2,1,3,0,2,2,1,0,1,2,2,0,1,3,3,1,0,2,3,1,3,2,0,1,1,0,2,0,3,0,3,3,2,2,0,0,1,0,3,2,2,3,1	3,3,3,3,3,3,3,3,3,3,3,3,3,3,3,3,3,3,3,3,3,3,3,3,3,3,3,3,3,3,3,3,3,3,3,3,3,3,3,3,3,3,3,3,3,3,3,3,3,3	1,0,1,0,1,0,0,0,0,1,0,0,0,1,0,1,1,1,0,0,1,1,0,0,0,1,1,1,1,1,1,1,0,0,0,1,0,1,1,1,0,0,1,0,0,1,1,1,1,1	1,0,1,0,1,0,0,0,0,1,0,0,0,1,0,1,1,1,0,0,1,1,0,0,0,1,1,1,1,1,1,1,0,0,0,1,0,1,1,1,0,0,1,0,0,1,1,1,1,1	1,0,1,0,1,0,0,0,0,1,0,0,0,1,0,1,1,1,0,0,1,1,0,0,0,1,1,1,1,1,1,1,0,0,0,1,0,1,1,1,0,0,1,0,0,1,1,1,1,1	1,0,1,0,1,0,0,0,0,1,0,0,0,1,0,1,1,1,0,0,1,1,0,0,0,1,1,1,1,1,1,1,0,0,0,1,0,1,1,1,0,0,1,0,0,1,1,1,1,1
615600	2,2,2,2,2,2,2,2,2,2,2,2,2,2,2,2,2,2,2,2,2,2,2,2,2,2,2,2,2,2,2,2,2,2,2,2,2,2,2,2,2,2,2,2,2,2,2,2,2,2	2,2,2,2,2,2,2,2,2,2,2,2,2,2,2,2,2,2,2,2,2,2,2,2,2,2,2,2,2,2,2,2,2,2,2,2,2,2,2,2,2,2,2,2,2,2,2,2,2,2	3,3,3,3,3,3,3,3,3,3,3,3,3,3,3,3,3,3,3,3,3,3,3,3,3,3,3,3,3,3,3,3,3,3,3,3,3,3,3,3,3,3,3,3,3,3,3,3,3,3	3,3,3,3,3,3,3,3,3,3,3,3,3,3,3,3,3,3,3,3,3,3,3,3,3,3,3,3,3,3,3,3,3,3,3,3,3,3,3,3,3,3,3,3,3,3,3,3,3,3	0,1,1,1,0,1,1,1,1,0,0,1,1,0,1,0,1,1,0,0,1,0,0,1,0,1,1,1,1,1,1,1,1,0,0,1,0,1,1,1,0,0,1,1,1,1,0,1,1,1	0,1,1,1,0,1,1,1,1,0,0,1,1,0,1,0,1,1,0,0,1,0,0,1,0,1,1,1,1,1,1,1,1,0,0,1,0,1,1,1,0,0,1,1,1,1,0,1,1,1	0,1,1,1,0,1,1,1,1,0,0,1,1,0,1,0,1,1,0,0,1,0,0,1,0,1,1,1,1,1,1,1,1,0,0,1,0,1,1,1,0,0,1,1,1,1,0,1,1,1	0,1,1,1,0,1,1,1,1,0,0,1,1,0,1,0,1,1,0,0,1,0,0,1,0,1,1,1,1,1,1,1,1,0,0,1,0,1,1,1,0,0,1,1,1,1,0,1,1,1	0,1,1,1,0,1,1,1,1,0,0,1,1,0,1,0,1,1,0,0,1,0,0,1,0,1,1,1,1,1,1,1,1,0,0,1,0,1,1,1,0,0,1,1,1,1,0,1,1,1	0,1,1,1,0,1,1,1,1,0,0,1,1,0,1,0,1,1,0,0,1,0,0,1,0,1,1,1,1,1,1,1,1,0,0,1,0,1,1,1,0,0,1,1,1,1,0,1,1,1	3,3,3,3,3,3,3,3,3,3,3,3,3,3,3,3,3,3,3,3,3,3,3,3,3,3,3,3,3,3,3,3,3,3,3,3,3,3,3,3,3,3,3,3,3,3,3,3,3,3	3,3,3,3,3,3,3,3,3,3,3,3,3,3,3,3,3,3,3,3,3,3,3,3,3,3,3,3,3,3,3,3,3,3,3,3,3,3,3,3,3,3,3,3,3,3,3,3,3,3	2,2,2,2,2,2,2,2,2,2,2,2,2,2,2,2,2,2,2,2,2,2,2,2,2,2,2,2,2,2,2,2,2,2,2,2,2,2,2,2,2,2,2,2,2,2,2,2,2,2	2,2,2,2,2,2,2,2,2,2,2,2,2,2,2,2,2,2,2,2,2,2,2,2,2,2,2,2,2,2,2,2,2,2,2,2,2,2,2,2,2,2,2,2,2,2,2,2,2,2	2,2,2,2,2,2,2,2,2,2,2,2,2,2,2,2,2,2,2,2,2,2,2,2,2,2,2,2,2,2,2,2,2,2,2,2,2,2,2,2,2,2,2,2,2,2,2,2,2,2	3,3,3,3,3,3,3,3,3,3,3,3,3,3,3,3,3,3,3,3,3,3,3,3,3,3,3,3,3,3,3,3,3,3,3,3,3,3,3,3,3,3,3,3,3,3,3,3,3,3	3,3,3,3,3,3,3,3,3,3,3,3,3,3,3,3,3,3,3,3,3,3,3,3,3,3,3,3,3,3,3,3,3,3,3,3,3,3,3,3,3,3,3,3,3,3,3,3,3,3	0,1,1,1,0,1,1,1,1,0,0,1,1,0,1,0,1,1,0,0,1,0,0,1,0,1,1,1,1,1,1,1,1,0,0,1,0,1,1,1,0,0,1,1,1,1,0,1,1,1	0,1,1,1,0,1,1,1,1,0,0,1,1,0,1,0,1,1,0,0,1,0,0,1,0,1,1,1,1,1,1,1,1,0,0,1,0,1,1,1,0,0,1,1,1,1,0,1,1,1	2,2,2,2,2,2,2,2,2,2,2,2,2,2,2,2,2,2,2,2,2,2,2,2,2,2,2,2,2,2,2,2,2,2,2,2,2,2,2,2,2,2,2,2,2,2,2,2,2,2	2,0,3,3,3,1,3,2,1,0,3,3,2,2,2,0,1,2,2,3,3,0,2,2,2,1,0,2,1,0,1,1,0,2,1,1,3,2,2,2,0,3,3,1,0,3,2,2,2,0	3,3,3,3,3,3,3,3,3,3,3,3,3,3,3,3,3,3,3,3,3,3,3,3,3,3,3,3,3,3,3,3,3,3,3,3,3,3,3,3,3,3,3,3,3,3,3,3,3,3	0,1,1,1,0,1,1,1,1,0,0,1,1,0,1,0,1,1,0,0,1,0,0,1,0,1,1,1,1,1,1,1,1,0,0,1,0,1,1,1,0,0,1,1,1,1,0,1,1,1	0,1,1,1,0,1,1,1,1,0,0,1,1,0,1,0,1,1,0,0,1,0,0,1,0,1,1,1,1,1,1,1,1,0,0,1,0,1,1,1,0,0,1,1,1,1,0,1,1,1	0,1,1,1,0,1,1,1,1,0,0,1,1,0,1,0,1,1,0,0,1,0,0,1,0,1,1,1,1,1,1,1,1,0,0,1,0,1,1,1,0,0,1,1,1,1,0,1,1,1	0,1,1,1,0,1,1,1,1,0,0,1,1,0,1,0,1,1,0,0,1,0,0,1,0,1,1,1,1,1,1,1,1,0,0,1,0,1,1,1,0,0,1,1,1,1,0,1,1,1
615700	2,2,2,2,2,2,2,2,2,2,2,2,2,2,2,2,2,2,2,2,2,2,2,2,2,2,2,2,2,2,2,2,2,2,2,2,2,2,2,2,2,2,2,2,2,2,2,2,2,2	2,2,2,2,2,2,2,2,2,2,2,2,2,2,2,2,2,2,2,2,2,2,2,2,2,2,2,2,2,2,2,2,2,2,2,2,2,2,2,2,2,2,2,2,2,2,2,2,2,2	3,3,3,3,3,3,3,3,3,3,3,3,3,3,3,3,3,3,3,3,3,3,3,3,3,3,3,3,3,3,3,3,3,3,3,3,3,3,3,3,3,3,3,3,3,3,3,3,3,3	3,3,3,3,3,3,3,3,3,3,3,3,3,3,3,3,3,3,3,3,3,3,3,3,3,3,3,3,3,3,3,3,3,3,3,3,3,3,3,3,3,3,3,3,3,3,3,3,3,3	1,1,1,1,0,1,0,0,0,0,1,1,1,1,0,1,1,1,1,1,0,1,1,1,1,1,1,0,0,0,1,1,0,0,1,0,1,0,1,1,0,0,1,0,1,0,1,0,1,0	1,1,1,1,0,1,0,0,0,0,1,1,1,1,0,1,1,1,1,1,0,1,1,1,1,1,1,0,0,0,1,1,0,0,1,0,1,0,1,1,0,0,1,0,1,0,1,0,1,0	1,1,1,1,0,1,0,0,0,0,1,1,1,1,0,1,1,1,1,1,0,1,1,1,1,1,1,0,0,0,1,1,0,0,1,0,1,0,1,1,0,0,1,0,1,0,1,0,1,0	1,1,1,1,0,1,0,0,0,0,1,1,1,1,0,1,1,1,1,1,0,1,1,1,1,1,1,0,0,0,1,1,0,0,1,0,1,0,1,1,0,0,1,0,1,0,1,0,1,0	1,1,1,1,0,1,0,0,0,0,1,1,1,1,0,1,1,1,1,1,0,1,1,1,1,1,1,0,0,0,1,1,0,0,1,0,1,0,1,1,0,0,1,0,1,0,1,0,1,0	1,1,1,1,0,1,0,0,0,0,1,1,1,1,0,1,1,1,1,1,0,1,1,1,1,1,1,0,0,0,1,1,0,0,1,0,1,0,1,1,0,0,1,0,1,0,1,0,1,0	3,3,3,3,3,3,3,3,3,3,3,3,3,3,3,3,3,3,3,3,3,3,3,3,3,3,3,3,3,3,3,3,3,3,3,3,3,3,3,3,3,3,3,3,3,3,3,3,3,3	3,3,3,3,3,3,3,3,3,3,3,3,3,3,3,3,3,3,3,3,3,3,3,3,3,3,3,3,3,3,3,3,3,3,3,3,3,3,3,3,3,3,3,3,3,3,3,3,3,3	2,2,2,2,2,2,2,2,2,2,2,2,2,2,2,2,2,2,2,2,2,2,2,2,2,2,2,2,2,2,2,2,2,2,2,2,2,2,2,2,2,2,2,2,2,2,2,2,2,2	2,2,2,2,2,2,2,2,2,2,2,2,2,2,2,2,2,2,2,2,2,2,2,2,2,2,2,2,2,2,2,2,2,2,2,2,2,2,2,2,2,2,2,2,2,2,2,2,2,2	2,2,2,2,2,2,2,2,2,2,2,2,2,2,2,2,2,2,2,2,2,2,2,2,2,2,2,2,2,2,2,2,2,2,2,2,2,2,2,2,2,2,2,2,2,2,2,2,2,2	3,3,3,3,3,3,3,3,3,3,3,3,3,3,3,3,3,3,3,3,3,3,3,3,3,3,3,3,3,3,3,3,3,3,3,3,3,3,3,3,3,3,3,3,3,3,3,3,3,3	3,3,3,3,3,3,3,3,3,3,3,3,3,3,3,3,3,3,3,3,3,3,3,3,3,3,3,3,3,3,3,3,3,3,3,3,3,3,3,3,3,3,3,3,3,3,3,3,3,3	1,1,1,1,0,1,0,0,0,0,1,1,1,1,0,1,1,1,1,1,0,1,1,1,1,1,1,0,0,0,1,1,0,0,1,0,1,0,1,1,0,0,1,0,1,0,1,0,1,0	1,1,1,1,0,1,0,0,0,0,1,1,1,1,0,1,1,1,1,1,0,1,1,1,1,1,1,0,0,0,1,1,0,0,1,0,1,0,1,1,0,0,1,0,1,0,1,0,1,0	2,2,2,2,2,2,2,2,2,2,2,2,2,2,2,2,2,2,2,2,2,2,2,2,2,2,2,2,2,2,2,2,2,2,2,2,2,2,2,2,2,2,2,2,2,2,2,2,2,2	1,3,1,3,0,1,2,2,0,2,1,0,3,1,3,2,3,3,3,1,2,3,1,2,1,1,1,3,0,3,1,2,3,3,1,0,1,2,0,1,0,0,2,3,1,0,1,0,2,2	3,3,3,3,3,3,3,3,3,3,3,3,3,3,3,3,3,3,3,3,3,3,3,3,3,3,3,3,3,3,3,3,3,3,3,3,3,3,3,3,3,3,3,3,3,3,3,3,3,3	1,1,1,1,0,1,0,0,0,0,1,1,1,1,0,1,1,1,1,1,0,1,1,1,1,1,1,0,0,0,1,1,0,0,1,0,1,0,1,1,0,0,1,0,1,0,1,0,1,0	1,1,1,1,0,1,0,0,0,0,1,1,1,1,0,1,1,1,1,1,0,1,1,1,1,1,1,0,0,0,1,1,0,0,1,0,1,0,1,1,0,0,1,0,1,0,1,0,1,0	1,1,1,1,0,1,0,0,0,0,1,1,1,1,0,1,1,1,1,1,0,1,1,1,1,1,1,0,0,0,1,1,0,0,1,0,1,0,1,1,0,0,1,0,1,0,1,0,1,0	1,1,1,1,0,1,0,0,0,0,1,1,1,1,0,1,1,1,1,1,0,1,1,1,1,1,1,0,0,0,1,1,0,0,1,0,1,0,1,1,0,0,1,0,1,0,1,0,1,0
615800	2,2,2,2,2,2,2,2,2,2,2,2,2,2,2,2,2,2,2,2,2,2,2,2,2,2,2,2,2,2,2,2,2,2,2,2,2,2,2,2,2,2,2,2,2,2,2,2,2,2	2,2,2,2,2,2,2,2,2,2,2,2,2,2,2,2,2,2,2,2,2,2,2,2,2,2,2,2,2,2,2,2,2,2,2,2,2,2,2,2,2,2,2,2,2,2,2,2,2,2	3,3,3,3,3,3,3,3,3,3,3,3,3,3,3,3,3,3,3,3,3,3,3,3,3,3,3,3,3,3,3,3,3,3,3,3,3,3,3,3,3,3,3,3,3,3,3,3,3,3	3,3,3,3,3,3,3,3,3,3,3,3,3,3,3,3,3,3,3,3,3,3,3,3,3,3,3,3,3,3,3,3,3,3,3,3,3,3,3,3,3,3,3,3,3,3,3,3,3,3	0,0,1,0,1,0,0,1,1,0,1,1,1,0,1,1,1,1,0,1,1,0,1,0,1,0,1,1,0,0,0,1,0,1,1,1,1,1,1,1,0,1,0,1,1,1,0,1,1,1	0,0,1,0,1,0,0,1,1,0,1,1,1,0,1,1,1,1,0,1,1,0,1,0,1,0,1,1,0,0,0,1,0,1,1,1,1,1,1,1,0,1,0,1,1,1,0,1,1,1	0,0,1,0,1,0,0,1,1,0,1,1,1,0,1,1,1,1,0,1,1,0,1,0,1,0,1,1,0,0,0,1,0,1,1,1,1,1,1,1,0,1,0,1,1,1,0,1,1,1	0,0,1,0,1,0,0,1,1,0,1,1,1,0,1,1,1,1,0,1,1,0,1,0,1,0,1,1,0,0,0,1,0,1,1,1,1,1,1,1,0,1,0,1,1,1,0,1,1,1	0,0,1,0,1,0,0,1,1,0,1,1,1,0,1,1,1,1,0,1,1,0,1,0,1,0,1,1,0,0,0,1,0,1,1,1,1,1,1,1,0,1,0,1,1,1,0,1,1,1	0,0,1,0,1,0,0,1,1,0,1,1,1,0,1,1,1,1,0,1,1,0,1,0,1,0,1,1,0,0,0,1,0,1,1,1,1,1,1,1,0,1,0,1,1,1,0,1,1,1	3,3,3,3,3,3,3,3,3,3,3,3,3,3,3,3,3,3,3,3,3,3,3,3,3,3,3,3,3,3,3,3,3,3,3,3,3,3,3,3,3,3,3,3,3,3,3,3,3,3	3,3,3,3,3,3,3,3,3,3,3,3,3,3,3,3,3,3,3,3,3,3,3,3,3,3,3,3,3,3,3,3,3,3,3,3,3,3,3,3,3,3,3,3,3,3,3,3,3,3	2,2,2,2,2,2,2,2,2,2,2,2,2,2,2,2,2,2,2,2,2,2,2,2,2,2,2,2,2,2,2,2,2,2,2,2,2,2,2,2,2,2,2,2,2,2,2,2,2,2	2,2,2,2,2,2,2,2,2,2,2,2,2,2,2,2,2,2,2,2,2,2,2,2,2,2,2,2,2,2,2,2,2,2,2,2,2,2,2,2,2,2,2,2,2,2,2,2,2,2	2,2,2,2,2,2,2,2,2,2,2,2,2,2,2,2,2,2,2,2,2,2,2,2,2,2,2,2,2,2,2,2,2,2,2,2,2,2,2,2,2,2,2,2,2,2,2,2,2,2	3,3,3,3,3,3,3,3,3,3,3,3,3,3,3,3,3,3,3,3,3,3,3,3,3,3,3,3,3,3,3,3,3,3,3,3,3,3,3,3,3,3,3,3,3,3,3,3,3,3	3,3,3,3,3,3,3,3,3,3,3,3,3,3,3,3,3,3,3,3,3,3,3,3,3,3,3,3,3,3,3,3,3,3,3,3,3,3,3,3,3,3,3,3,3,3,3,3,3,3	0,0,1,0,1,0,0,1,1,0,1,1,1,0,1,1,1,1,0,1,1,0,1,0,1,0,1,1,0,0,0,1,0,1,1,1,1,1,1,1,0,1,0,1,1,1,0,1,1,1	0,0,1,0,1,0,0,1,1,0,1,1,1,0,1,1,1,1,0,1,1,0,1,0,1,0,1,1,0,0,0,1,0,1,1,1,1,1,1,1,0,1,0,1,1,1,0,1,1,1	2,2,2,2,2,2,2,2,2,2,2,2,2,2,2,2,2,2,2,2,2,2,2,2,2,2,2,2,2,2,2,2,2,2,2,2,2,2,2,2,2,2,2,2,2,2,2,2,2,2	0,1,1,1,3,3,2,3,1,0,1,2,3,3,3,2,1,3,3,2,3,2,2,2,3,1,2,3,2,2,1,3,3,3,1,1,1,3,1,2,3,2,0,0,1,1,2,3,3,1	3,3,3,3,3,3,3,3,3,3,3,3,3,3,3,3,3,3,3,3,3,3,3,3,3,3,3,3,3,3,3,3,3,3,3,3,3,3,3,3,3,3,3,3,3,3,3,3,3,3	0,0,1,0,1,0,0,1,1,0,1,1,1,0,1,1,1,1,0,1,1,0,1,0,1,0,1,1,0,0,0,1,0,1,1,1,1,1,1,1,0,1,0,1,1,1,0,1,1,1	0,0,1,0,1,0,0,1,1,0,1,1,1,0,1,1,1,1,0,1,1,0,1,0,1,0,1,1,0,0,0,1,0,1,1,1,1,1,1,1,0,1,0,1,1,1,0,1,1,1	0,0,1,0,1,0,0,1,1,0,1,1,1,0,1,1,1,1,0,1,1,0,1,0,1,0,1,1,0,0,0,1,0,1,1,1,1,1,1,1,0,1,0,1,1,1,0,1,1,1	0,0,1,0,1,0,0,1,1,0,1,1,1,0,1,1,1,1,0,1,1,0,1,0,1,0,1,1,0,0,0,1,0,1,1,1,1,1,1,1,0,1,0,1,1,1,0,1,1,1
615900	2,2,2,2,2,2,2,2,2,2,2,2,2,2,2,2,2,2,2,2,2,2,2,2,2,2,2,2,2,2,2,2,2,2,2,2,2,2,2,2,2,2,2,2,2,2,2,2,2,2	2,2,2,2,2,2,2,2,2,2,2,2,2,2,2,2,2,2,2,2,2,2,2,2,2,2,2,2,2,2,2,2,2,2,2,2,2,2,2,2,2,2,2,2,2,2,2,2,2,2	3,3,3,3,3,3,3,3,3,3,3,3,3,3,3,3,3,3,3,3,3,3,3,3,3,3,3,3,3,3,3,3,3,3,3,3,3,3,3,3,3,3,3,3,3,3,3,3,3,3	3,3,3,3,3,3,3,3,3,3,3,3,3,3,3,3,3,3,3,3,3,3,3,3,3,3,3,3,3,3,3,3,3,3,3,3,3,3,3,3,3,3,3,3,3,3,3,3,3,3	1,1,0,1,0,0,0,1,0,1,0,1,0,1,1,1,1,0,1,1,1,1,1,1,0,1,1,0,1,1,0,1,0,1,0,1,0,0,0,1,0,0,1,0,0,0,0,1,1,1	1,1,0,1,0,0,0,1,0,1,0,1,0,1,1,1,1,0,1,1,1,1,1,1,0,1,1,0,1,1,0,1,0,1,0,1,0,0,0,1,0,0,1,0,0,0,0,1,1,1	1,1,0,1,0,0,0,1,0,1,0,1,0,1,1,1,1,0,1,1,1,1,1,1,0,1,1,0,1,1,0,1,0,1,0,1,0,0,0,1,0,0,1,0,0,0,0,1,1,1	1,1,0,1,0,0,0,1,0,1,0,1,0,1,1,1,1,0,1,1,1,1,1,1,0,1,1,0,1,1,0,1,0,1,0,1,0,0,0,1,0,0,1,0,0,0,0,1,1,1	1,1,0,1,0,0,0,1,0,1,0,1,0,1,1,1,1,0,1,1,1,1,1,1,0,1,1,0,1,1,0,1,0,1,0,1,0,0,0,1,0,0,1,0,0,0,0,1,1,1	1,1,0,1,0,0,0,1,0,1,0,1,0,1,1,1,1,0,1,1,1,1,1,1,0,1,1,0,1,1,0,1,0,1,0,1,0,0,0,1,0,0,1,0,0,0,0,1,1,1	3,3,3,3,3,3,3,3,3,3,3,3,3,3,3,3,3,3,3,3,3,3,3,3,3,3,3,3,3,3,3,3,3,3,3,3,3,3,3,3,3,3,3,3,3,3,3,3,3,3	3,3,3,3,3,3,3,3,3,3,3,3,3,3,3,3,3,3,3,3,3,3,3,3,3,3,3,3,3,3,3,3,3,3,3,3,3,3,3,3,3,3,3,3,3,3,3,3,3,3	2,2,2,2,2,2,2,2,2,2,2,2,2,2,2,2,2,2,2,2,2,2,2,2,2,2,2,2,2,2,2,2,2,2,2,2,2,2,2,2,2,2,2,2,2,2,2,2,2,2	2,2,2,2,2,2,2,2,2,2,2,2,2,2,2,2,2,2,2,2,2,2,2,2,2,2,2,2,2,2,2,2,2,2,2,2,2,2,2,2,2,2,2,2,2,2,2,2,2,2	2,2,2,2,2,2,2,2,2,2,2,2,2,2,2,2,2,2,2,2,2,2,2,2,2,2,2,2,2,2,2,2,2,2,2,2,2,2,2,2,2,2,2,2,2,2,2,2,2,2	3,3,3,3,3,3,3,3,3,3,3,3,3,3,3,3,3,3,3,3,3,3,3,3,3,3,3,3,3,3,3,3,3,3,3,3,3,3,3,3,3,3,3,3,3,3,3,3,3,3	3,3,3,3,3,3,3,3,3,3,3,3,3,3,3,3,3,3,3,3,3,3,3,3,3,3,3,3,3,3,3,3,3,3,3,3,3,3,3,3,3,3,3,3,3,3,3,3,3,3	1,1,0,1,0,0,0,1,0,1,0,1,0,1,1,1,1,0,1,1,1,1,1,1,0,1,1,0,1,1,0,1,0,1,0,1,0,0,0,1,0,0,1,0,0,0,0,1,1,1	1,1,0,1,0,0,0,1,0,1,0,1,0,1,1,1,1,0,1,1,1,1,1,1,0,1,1,0,1,1,0,1,0,1,0,1,0,0,0,1,0,0,1,0,0,0,0,1,1,1	2,2,2,2,2,2,2,2,2,2,2,2,2,2,2,2,2,2,2,2,2,2,2,2,2,2,2,2,2,2,2,2,2,2,2,2,2,2,2,2,2,2,2,2,2,2,2,2,2,2	3,0,2,1,3,3,0,2,3,1,0,2,1,3,3,0,1,1,0,3,3,3,2,0,3,3,3,3,1,1,2,2,3,1,2,3,2,2,0,1,2,0,1,3,0,3,0,3,3,0	3,3,3,3,3,3,3,3,3,3,3,3,3,3,3,3,3,3,3,3,3,3,3,3,3,3,3,3,3,3,3,3,3,3,3,3,3,3,3,3,3,3,3,3,3,3,3,3,3,3	1,1,0,1,0,0,0,1,0,1,0,1,0,1,1,1,1,0,1,1,1,1,1,1,0,1,1,0,1,1,0,1,0,1,0,1,0,0,0,1,0,0,1,0,0,0,0,1,1,1	1,1,0,1,0,0,0,1,0,1,0,1,0,1,1,1,1,0,1,1,1,1,1,1,0,1,1,0,1,1,0,1,0,1,0,1,0,0,0,1,0,0,1,0,0,0,0,1,1,1	1,1,0,1,0,0,0,1,0,1,0,1,0,1,1,1,1,0,1,1,1,1,1,1,0,1,1,0,1,1,0,1,0,1,0,1,0,0,0,1,0,0,1,0,0,0,0,1,1,1	1,1,0,1,0,0,0,1,0,1,0,1,0,1,1,1,1,0,1,1,1,1,1,1,0,1,1,0,1,1,0,1,0,1,0,1,0,0,0,1,0,0,1,0,0,0,0,1,1,1
616000	2,2,2,2,2,2,2,2,2,2,2,2,2,2,2,2,2,2,2,2,2,2,2,2,2,2,2,2,2,2,2,2,2,2,2,2,2,2,2,2,2,2,2,2,2,2,2,2,2,2	2,2,2,2,2,2,2,2,2,2,2,2,2,2,2,2,2,2,2,2,2,2,2,2,2,2,2,2,2,2,2,2,2,2,2,2,2,2,2,2,2,2,2,2,2,2,2,2,2,2	3,3,3,3,3,3,3,3,3,3,3,3,3,3,3,3,3,3,3,3,3,3,3,3,3,3,3,3,3,3,3,3,3,3,3,3,3,3,3,3,3,3,3,3,3,3,3,3,3,3	3,3,3,3,3,3,3,3,3,3,3,3,3,3,3,3,3,3,3,3,3,3,3,3,3,3,3,3,3,3,3,3,3,3,3,3,3,3,3,3,3,3,3,3,3,3,3,3,3,3	1,1,1,1,1,0,0,1,1,1,1,1,1,1,1,1,1,1,1,1,1,1,1,1,1,1,1,1,1,1,1,1,1,1,0,1,1,0,1,1,0,1,1,1,0,0,1,1,1,0	1,1,1,1,1,0,0,1,1,1,1,1,1,1,1,1,1,1,1,1,1,1,1,1,1,1,1,1,1,1,1,1,1,1,0,1,1,0,1,1,0,1,1,1,0,0,1,1,1,0	1,1,1,1,1,0,0,1,1,1,1,1,1,1,1,1,1,1,1,1,1,1,1,1,1,1,1,1,1,1,1,1,1,1,0,1,1,0,1,1,0,1,1,1,0,0,1,1,1,0	1,1,1,1,1,0,0,1,1,1,1,1,1,1,1,1,1,1,1,1,1,1,1,1,1,1,1,1,1,1,1,1,1,1,0,1,1,0,1,1,0,1,1,1,0,0,1,1,1,0	1,1,1,1,1,0,0,1,1,1,1,1,1,1,1,1,1,1,1,1,1,1,1,1,1,1,1,1,1,1,1,1,1,1,0,1,1,0,1,1,0,1,1,1,0,0,1,1,1,0	1,1,1,1,1,0,0,1,1,1,1,1,1,1,1,1,1,1,1,1,1,1,1,1,1,1,1,1,1,1,1,1,1,1,0,1,1,0,1,1,0,1,1,1,0,0,1,1,1,0	3,3,3,3,3,3,3,3,3,3,3,3,3,3,3,3,3,3,3,3,3,3,3,3,3,3,3,3,3,3,3,3,3,3,3,3,3,3,3,3,3,3,3,3,3,3,3,3,3,3	3,3,3,3,3,3,3,3,3,3,3,3,3,3,3,3,3,3,3,3,3,3,3,3,3,3,3,3,3,3,3,3,3,3,3,3,3,3,3,3,3,3,3,3,3,3,3,3,3,3	2,2,2,2,2,2,2,2,2,2,2,2,2,2,2,2,2,2,2,2,2,2,2,2,2,2,2,2,2,2,2,2,2,2,2,2,2,2,2,2,2,2,2,2,2,2,2,2,2,2	2,2,2,2,2,2,2,2,2,2,2,2,2,2,2,2,2,2,2,2,2,2,2,2,2,2,2,2,2,2,2,2,2,2,2,2,2,2,2,2,2,2,2,2,2,2,2,2,2,2	2,2,2,2,2,2,2,2,2,2,2,2,2,2,2,2,2,2,2,2,2,2,2,2,2,2,2,2,2,2,2,2,2,2,2,2,2,2,2,2,2,2,2,2,2,2,2,2,2,2	3,3,3,3,3,3,3,3,3,3,3,3,3,3,3,3,3,3,3,3,3,3,3,3,3,3,3,3,3,3,3,3,3,3,3,3,3,3,3,3,3,3,3,3,3,3,3,3,3,3	3,3,3,3,3,3,3,3,3,3,3,3,3,3,3,3,3,3,3,3,3,3,3,3,3,3,3,3,3,3,3,3,3,3,3,3,3,3,3,3,3,3,3,3,3,3,3,3,3,3	1,1,1,1,1,0,0,1,1,1,1,1,1,1,1,1,1,1,1,1,1,1,1,1,1,1,1,1,1,1,1,1,1,1,0,1,1,0,1,1,0,1,1,1,0,0,1,1,1,0	1,1,1,1,1,0,0,1,1,1,1,1,1,1,1,1,1,1,1,1,1,1,1,1,1,1,1,1,1,1,1,1,1,1,0,1,1,0,1,1,0,1,1,1,0,0,1,1,1,0	2,2,2,2,2,2,2,2,2,2,2,2,2,2,2,2,2,2,2,2,2,2,2,2,2,2,2,2,2,2,2,2,2,2,2,2,2,2,2,2,2,2,2,2,2,2,2,2,2,2	3,3,3,3,3,0,1,1,1,3,1,1,1,1,1,1,1,1,1,3,1,3,1,1,1,1,1,3,1,1,1,3,1,1,0,1,1,0,1,3,3,1,1,1,2,0,3,1,3,2	3,3,3,3,3,3,3,3,3,3,3,3,3,3,3,3,3,3,3,3,3,3,3,3,3,3,3,3,3,3,3,3,3,3,3,3,3,3,3,3,3,3,3,3,3,3,3,3,3,3	1,1,1,1,1,0,0,1,1,1,1,1,1,1,1,1,1,1,1,1,1,1,1,1,1,1,1,1,1,1,1,1,1,1,0,1,1,0,1,1,0,1,1,1,0,0,1,1,1,0	1,1,1,1,1,0,0,1,1,1,1,1,1,1,1,1,1,1,1,1,1,1,1,1,1,1,1,1,1,1,1,1,1,1,0,1,1,0,1,1,0,1,1,1,0,0,1,1,1,0	1,1,1,1,1,0,0,1,1,1,1,1,1,1,1,1,1,1,1,1,1,1,1,1,1,1,1,1,1,1,1,1,1,1,0,1,1,0,1,1,0,1,1,1,0,0,1,1,1,0	1,1,1,1,1,0,0,1,1,1,1,1,1,1,1,1,1,1,1,1,1,1,1,1,1,1,1,1,1,1,1,1,1,1,0,1,1,0,1,1,0,1,1,1,0,0,1,1,1,0
616100	2,2,2,2,2,2,2,2,2,2,2,2,2,2,2,2,2,2,2,2,2,2,2,2,2,2,2,2,2,2,2,2,2,2,2,2,2,2,2,2,2,2,2,2,2,2,2,2,2,2	2,2,2,2,2,2,2,2,2,2,2,2,2,2,2,2,2,2,2,2,2,2,2,2,2,2,2,2,2,2,2,2,2,2,2,2,2,2,2,2,2,2,2,2,2,2,2,2,2,2	3,3,3,3,3,3,3,3,3,3,3,3,3,3,3,3,3,3,3,3,3,3,3,3,3,3,3,3,3,3,3,3,3,3,3,3,3,3,3,3,3,3,3,3,3,3,3,3,3,3	3,3,3,3,3,3,3,3,3,3,3,3,3,3,3,3,3,3,3,3,3,3,3,3,3,3,3,3,3,3,3,3,3,3,3,3,3,3,3,3,3,3,3,3,3,3,3,3,3,3	1,1,0,1,0,1,1,0,1,1,0,1,0,1,0,0,1,0,0,0,0,1,1,1,1,1,0,0,0,1,0,0,1,1,1,0,0,1,0,1,0,0,0,1,1,0,1,1,0,0	1,1,0,1,0,1,1,0,1,1,0,1,0,1,0,0,1,0,0,0,0,1,1,1,1,1,0,0,0,1,0,0,1,1,1,0,0,1,0,1,0,0,0,1,1,0,1,1,0,0	1,1,0,1,0,1,1,0,1,1,0,1,0,1,0,0,1,0,0,0,0,1,1,1,1,1,0,0,0,1,0,0,1,1,1,0,0,1,0,1,0,0,0,1,1,0,1,1,0,0	1,1,0,1,0,1,1,0,1,1,0,1,0,1,0,0,1,0,0,0,0,1,1,1,1,1,0,0,0,1,0,0,1,1,1,0,0,1,0,1,0,0,0,1,1,0,1,1,0,0	1,1,0,1,0,1,1,0,1,1,0,1,0,1,0,0,1,0,0,0,0,1,1,1,1,1,0,0,0,1,0,0,1,1,1,0,0,1,0,1,0,0,0,1,1,0,1,1,0,0	1,1,0,1,0,1,1,0,1,1,0,1,0,1,0,0,1,0,0,0,0,1,1,1,1,1,0,0,0,1,0,0,1,1,1,0,0,1,0,1,0,0,0,1,1,0,1,1,0,0	3,3,3,3,3,3,3,3,3,3,3,3,3,3,3,3,3,3,3,3,3,3,3,3,3,3,3,3,3,3,3,3,3,3,3,3,3,3,3,3,3,3,3,3,3,3,3,3,3,3	3,3,3,3,3,3,3,3,3,3,3,3,3,3,3,3,3,3,3,3,3,3,3,3,3,3,3,3,3,3,3,3,3,3,3,3,3,3,3,3,3,3,3,3,3,3,3,3,3,3	2,2,2,2,2,2,2,2,2,2,2,2,2,2,2,2,2,2,2,2,2,2,2,2,2,2,2,2,2,2,2,2,2,2,2,2,2,2,2,2,2,2,2,2,2,2,2,2,2,2	2,2,2,2,2,2,2,2,2,2,2,2,2,2,2,2,2,2,2,2,2,2,2,2,2,2,2,2,2,2,2,2,2,2,2,2,2,2,2,2,2,2,2,2,2,2,2,2,2,2	2,2,2,2,2,2,2,2,2,2,2,2,2,2,2,2,2,2,2,2,2,2,2,2,2,2,2,2,2,2,2,2,2,2,2,2,2,2,2,2,2,2,2,2,2,2,2,2,2,2	3,3,3,3,3,3,3,3,3,3,3,3,3,3,3,3,3,3,3,3,3,3,3,3,3,3,3,3,3,3,3,3,3,3,3,3,3,3,3,3,3,3,3,3,3,3,3,3,3,3	3,3,3,3,3,3,3,3,3,3,3,3,3,3,3,3,3,3,3,3,3,3,3,3,3,3,3,3,3,3,3,3,3,3,3,3,3,3,3,3,3,3,3,3,3,3,3,3,3,3	1,1,0,1,0,1,1,0,1,1,0,1,0,1,0,0,1,0,0,0,0,1,1,1,1,1,0,0,0,1,0,0,1,1,1,0,0,1,0,1,0,0,0,1,1,0,1,1,0,0	1,1,0,1,0,1,1,0,1,1,0,1,0,1,0,0,1,0,0,0,0,1,1,1,1,1,0,0,0,1,0,0,1,1,1,0,0,1,0,1,0,0,0,1,1,0,1,1,0,0	2,2,2,2,2,2,2,2,2,2,2,2,2,2,2,2,2,2,2,2,2,2,2,2,2,2,2,2,2,2,2,2,2,2,2,2,2,2,2,2,2,2,2,2,2,2,2,2,2,2	3,1,2,3,0,3,3,2,1,0,0,1,3,1,3,2,2,1,1,2,1,1,3,0,1,1,1,1,3,1,3,2,1,2,2,3,1,0,3,1,2,0,3,2,3,0,1,3,1,2	3,3,3,3,3,3,3,3,3,3,3,3,3,3,3,3,3,3,3,3,3,3,3,3,3,3,3,3,3,3,3,3,3,3,3,3,3,3,3,3,3,3,3,3,3,3,3,3,3,3	1,1,0,1,0,1,1,0,1,1,0,1,0,1,0,0,1,0,0,0,0,1,1,1,1,1,0,0,0,1,0,0,1,1,1,0,0,1,0,1,0,0,0,1,1,0,1,1,0,0	1,1,0,1,0,1,1,0,1,1,0,1,0,1,0,0,1,0,0,0,0,1,1,1,1,1,0,0,0,1,0,0,1,1,1,0,0,1,0,1,0,0,0,1,1,0,1,1,0,0	1,1,0,1,0,1,1,0,1,1,0,1,0,1,0,0,1,0,0,0,0,1,1,1,1,1,0,0,0,1,0,0,1,1,1,0,0,1,0,1,0,0,0,1,1,0,1,1,0,0	1,1,0,1,0,1,1,0,1,1,0,1,0,1,0,0,1,0,0,0,0,1,1,1,1,1,0,0,0,1,0,0,1,1,1,0,0,1,0,1,0,0,0,1,1,0,1,1,0,0
616200	2,2,2,2,2,2,2,2,2,2,2,2,2,2,2,2,2,2,2,2,2,2,2,2,2,2,2,2,2,2,2,2,2,2,2,2,2,2,2,2,2,2,2,2,2,2,2,2,2,2	2,2,2,2,2,2,2,2,2,2,2,2,2,2,2,2,2,2,2,2,2,2,2,2,2,2,2,2,2,2,2,2,2,2,2,2,2,2,2,2,2,2,2,2,2,2,2,2,2,2	3,3,3,3,3,3,3,3,3,3,3,3,3,3,3,3,3,3,3,3,3,3,3,3,3,3,3,3,3,3,3,3,3,3,3,3,3,3,3,3,3,3,3,3,3,3,3,3,3,3	3,3,3,3,3,3,3,3,3,3,3,3,3,3,3,3,3,3,3,3,3,3,3,3,3,3,3,3,3,3,3,3,3,3,3,3,3,3,3,3,3,3,3,3,3,3,3,3,3,3	1,1,1,0,1,0,1,1,0,1,0,1,1,0,1,1,1,0,0,1,0,1,1,0,1,0,1,0,1,0,0,0,1,1,0,1,0,1,1,1,0,1,0,1,0,0,0,0,0,1	1,1,1,0,1,0,1,1,0,1,0,1,1,0,1,1,1,0,0,1,0,1,1,0,1,0,1,0,1,0,0,0,1,1,0,1,0,1,1,1,0,1,0,1,0,0,0,0,0,1	1,1,1,0,1,0,1,1,0,1,0,1,1,0,1,1,1,0,0,1,0,1,1,0,1,0,1,0,1,0,0,0,1,1,0,1,0,1,1,1,0,1,0,1,0,0,0,0,0,1	1,1,1,0,1,0,1,1,0,1,0,1,1,0,1,1,1,0,0,1,0,1,1,0,1,0,1,0,1,0,0,0,1,1,0,1,0,1,1,1,0,1,0,1,0,0,0,0,0,1	1,1,1,0,1,0,1,1,0,1,0,1,1,0,1,1,1,0,0,1,0,1,1,0,1,0,1,0,1,0,0,0,1,1,0,1,0,1,1,1,0,1,0,1,0,0,0,0,0,1	1,1,1,0,1,0,1,1,0,1,0,1,1,0,1,1,1,0,0,1,0,1,1,0,1,0,1,0,1,0,0,0,1,1,0,1,0,1,1,1,0,1,0,1,0,0,0,0,0,1	3,3,3,3,3,3,3,3,3,3,3,3,3,3,3,3,3,3,3,3,3,3,3,3,3,3,3,3,3,3,3,3,3,3,3,3,3,3,3,3,3,3,3,3,3,3,3,3,3,3	3,3,3,3,3,3,3,3,3,3,3,3,3,3,3,3,3,3,3,3,3,3,3,3,3,3,3,3,3,3,3,3,3,3,3,3,3,3,3,3,3,3,3,3,3,3,3,3,3,3	2,2,2,2,2,2,2,2,2,2,2,2,2,2,2,2,2,2,2,2,2,2,2,2,2,2,2,2,2,2,2,2,2,2,2,2,2,2,2,2,2,2,2,2,2,2,2,2,2,2	2,2,2,2,2,2,2,2,2,2,2,2,2,2,2,2,2,2,2,2,2,2,2,2,2,2,2,2,2,2,2,2,2,2,2,2,2,2,2,2,2,2,2,2,2,2,2,2,2,2	2,2,2,2,2,2,2,2,2,2,2,2,2,2,2,2,2,2,2,2,2,2,2,2,2,2,2,2,2,2,2,2,2,2,2,2,2,2,2,2,2,2,2,2,2,2,2,2,2,2	3,3,3,3,3,3,3,3,3,3,3,3,3,3,3,3,3,3,3,3,3,3,3,3,3,3,3,3,3,3,3,3,3,3,3,3,3,3,3,3,3,3,3,3,3,3,3,3,3,3	3,3,3,3,3,3,3,3,3,3,3,3,3,3,3,3,3,3,3,3,3,3,3,3,3,3,3,3,3,3,3,3,3,3,3,3,3,3,3,3,3,3,3,3,3,3,3,3,3,3	1,1,1,0,1,0,1,1,0,1,0,1,1,0,1,1,1,0,0,1,0,1,1,0,1,0,1,0,1,0,0,0,1,1,0,1,0,1,1,1,0,1,0,1,0,0,0,0,0,1	1,1,1,0,1,0,1,1,0,1,0,1,1,0,1,1,1,0,0,1,0,1,1,0,1,0,1,0,1,0,0,0,1,1,0,1,0,1,1,1,0,1,0,1,0,0,0,0,0,1	2,2,2,2,2,2,2,2,2,2,2,2,2,2,2,2,2,2,2,2,2,2,2,2,2,2,2,2,2,2,2,2,2,2,2,2,2,2,2,2,2,2,2,2,2,2,2,2,2,2	1,2,1,2,3,1,1,1,0,3,2,3,1,0,1,3,3,3,3,3,2,1,1,2,1,0,1,2,1,1,3,0,1,1,0,3,0,1,0,1,2,3,3,1,2,2,1,2,2,1	3,3,3,3,3,3,3,3,3,3,3,3,3,3,3,3,3,3,3,3,3,3,3,3,3,3,3,3,3,3,3,3,3,3,3,3,3,3,3,3,3,3,3,3,3,3,3,3,3,3	1,1,1,0,1,0,1,1,0,1,0,1,1,0,1,1,1,0,0,1,0,1,1,0,1,0,1,0,1,0,0,0,1,1,0,1,0,1,1,1,0,1,0,1,0,0,0,0,0,1	1,1,1,0,1,0,1,1,0,1,0,1,1,0,1,1,1,0,0,1,0,1,1,0,1,0,1,0,1,0,0,0,1,1,0,1,0,1,1,1,0,1,0,1,0,0,0,0,0,1	1,1,1,0,1,0,1,1,0,1,0,1,1,0,1,1,1,0,0,1,0,1,1,0,1,0,1,0,1,0,0,0,1,1,0,1,0,1,1,1,0,1,0,1,0,0,0,0,0,1	1,1,1,0,1,0,1,1,0,1,0,1,1,0,1,1,1,0,0,1,0,1,1,0,1,0,1,0,1,0,0,0,1,1,0,1,0,1,1,1,0,1,0,1,0,0,0,0,0,1
616300	2,2,2,2,2,2,2,2,2,2,2,2,2,2,2,2,2,2,2,2,2,2,2,2,2,2,2,2,2,2,2,2,2,2,2,2,2,2,2,2,2,2,2,2,2,2,2,2,2,2	2,2,2,2,2,2,2,2,2,2,2,2,2,2,2,2,2,2,2,2,2,2,2,2,2,2,2,2,2,2,2,2,2,2,2,2,2,2,2,2,2,2,2,2,2,2,2,2,2,2	3,3,3,3,3,3,3,3,3,3,3,3,3,3,3,3,3,3,3,3,3,3,3,3,3,3,3,3,3,3,3,3,3,3,3,3,3,3,3,3,3,3,3,3,3,3,3,3,3,3	3,3,3,3,3,3,3,3,3,3,3,3,3,3,3,3,3,3,3,3,3,3,3,3,3,3,3,3,3,3,3,3,3,3,3,3,3,3,3,3,3,3,3,3,3,3,3,3,3,3	1,0,0,1,0,1,1,1,1,1,1,1,0,1,0,1,0,0,1,1,0,1,0,0,0,1,1,1,1,0,0,0,1,0,1,0,0,0,0,1,1,0,1,1,0,0,1,0,0,0	1,0,0,1,0,1,1,1,1,1,1,1,0,1,0,1,0,0,1,1,0,1,0,0,0,1,1,1,1,0,0,0,1,0,1,0,0,0,0,1,1,0,1,1,0,0,1,0,0,0	1,0,0,1,0,1,1,1,1,1,1,1,0,1,0,1,0,0,1,1,0,1,0,0,0,1,1,1,1,0,0,0,1,0,1,0,0,0,0,1,1,0,1,1,0,0,1,0,0,0	1,0,0,1,0,1,1,1,1,1,1,1,0,1,0,1,0,0,1,1,0,1,0,0,0,1,1,1,1,0,0,0,1,0,1,0,0,0,0,1,1,0,1,1,0,0,1,0,0,0	1,0,0,1,0,1,1,1,1,1,1,1,0,1,0,1,0,0,1,1,0,1,0,0,0,1,1,1,1,0,0,0,1,0,1,0,0,0,0,1,1,0,1,1,0,0,1,0,0,0	1,0,0,1,0,1,1,1,1,1,1,1,0,1,0,1,0,0,1,1,0,1,0,0,0,1,1,1,1,0,0,0,1,0,1,0,0,0,0,1,1,0,1,1,0,0,1,0,0,0	3,3,3,3,3,3,3,3,3,3,3,3,3,3,3,3,3,3,3,3,3,3,3,3,3,3,3,3,3,3,3,3,3,3,3,3,3,3,3,3,3,3,3,3,3,3,3,3,3,3	3,3,3,3,3,3,3,3,3,3,3,3,3,3,3,3,3,3,3,3,3,3,3,3,3,3,3,3,3,3,3,3,3,3,3,3,3,3,3,3,3,3,3,3,3,3,3,3,3,3	2,2,2,2,2,2,2,2,2,2,2,2,2,2,2,2,2,2,2,2,2,2,2,2,2,2,2,2,2,2,2,2,2,2,2,2,2,2,2,2,2,2,2,2,2,2,2,2,2,2	2,2,2,2,2,2,2,2,2,2,2,2,2,2,2,2,2,2,2,2,2,2,2,2,2,2,2,2,2,2,2,2,2,2,2,2,2,2,2,2,2,2,2,2,2,2,2,2,2,2	2,2,2,2,2,2,2,2,2,2,2,2,2,2,2,2,2,2,2,2,2,2,2,2,2,2,2,2,2,2,2,2,2,3,2,2,2,2,2,2,2,2,2,2,2,2,2,2,2,2	3,3,3,3,3,3,3,3,3,3,3,3,3,3,3,3,3,3,3,3,3,3,3,3,3,3,3,3,3,3,3,3,3,3,3,3,3,3,3,3,3,3,3,3,3,3,3,3,3,3	3,3,3,3,3,3,3,3,3,3,3,3,3,3,3,3,3,3,3,3,3,3,3,3,3,3,3,3,3,3,3,3,3,3,3,3,3,3,3,3,3,3,3,3,3,3,3,3,3,3	1,0,0,1,0,1,1,1,1,1,1,1,0,1,0,1,0,0,1,1,0,1,0,0,0,1,1,1,1,0,0,0,1,0,1,0,0,0,0,1,1,0,1,1,0,0,1,0,0,0	1,0,0,1,0,1,1,1,1,1,1,1,0,1,0,1,0,0,1,1,0,1,0,0,0,1,1,1,1,0,0,0,1,0,1,0,0,0,0,1,1,0,1,1,0,0,1,0,0,0	2,2,2,2,2,2,2,2,2,2,2,2,2,2,2,2,2,2,2,2,2,2,2,2,2,2,2,2,2,2,2,2,2,2,2,2,2,2,2,2,2,2,2,2,2,2,2,2,2,2	0,2,0,1,3,1,2,3,2,3,3,3,1,3,2,3,2,1,1,1,1,3,0,2,0,3,1,3,0,2,2,2,2,1,3,0,1,2,2,1,2,2,3,1,1,2,3,3,0,2	3,3,3,3,3,3,3,3,3,3,3,3,3,3,3,3,3,3,3,3,3,3,3,3,3,3,3,3,3,3,3,3,3,3,3,3,3,3,3,3,3,3,3,3,3,3,3,3,3,3	1,0,0,1,0,1,1,1,1,1,1,1,0,1,0,1,0,0,1,1,0,1,0,0,0,1,1,1,1,0,0,0,1,0,1,0,0,0,0,1,1,0,1,1,0,0,1,0,0,0	1,0,0,1,0,1,1,1,1,1,1,1,0,1,0,1,0,0,1,1,0,1,0,0,0,1,1,1,1,0,0,0,1,0,1,0,0,0,0,1,1,0,1,1,0,0,1,0,0,0	1,0,0,1,0,1,1,1,1,1,1,1,0,1,0,1,0,0,1,1,0,1,0,0,0,1,1,1,1,0,0,0,1,0,1,0,0,0,0,1,1,0,1,1,0,0,1,0,0,0	1,0,0,1,0,1,1,1,1,1,1,1,0,1,0,1,0,0,1,1,0,1,0,0,0,1,1,1,1,0,0,0,1,0,1,0,0,0,0,1,1,0,1,1,0,0,1,0,0,0
616400	2,2,2,2,2,2,2,2,2,2,2,2,2,2,2,2,2,2,2,2,2,2,2,2,2,2,2,2,2,2,2,2,2,2,2,2,2,2,2,2,2,2,2,2,2,2,2,2,2,2	2,2,2,2,2,2,2,2,2,2,2,2,2,2,2,2,2,2,2,2,2,2,2,2,2,2,2,2,2,2,2,2,2,2,2,2,2,2,2,2,2,2,2,2,2,2,2,2,2,2	3,3,3,3,3,3,3,3,3,3,3,3,3,3,3,3,3,3,3,3,3,3,3,3,3,3,3,3,3,3,3,3,3,3,3,3,3,3,3,3,3,3,3,3,3,3,3,3,3,3	3,3,3,3,3,3,3,3,3,3,3,3,3,3,3,3,3,3,3,3,3,3,3,3,3,3,3,3,3,3,3,3,3,3,3,3,3,3,3,3,3,3,3,3,3,3,3,3,3,3	1,0,0,0,1,1,1,0,1,1,1,1,1,1,1,1,1,1,1,1,1,0,1,1,1,1,0,1,1,1,1,1,1,0,0,1,1,1,1,0,0,0,1,1,1,1,0,1,1,0	1,0,0,0,1,1,1,0,1,1,1,1,1,1,1,1,1,1,1,1,1,0,1,1,1,1,0,1,1,1,1,1,1,0,0,1,1,1,1,0,0,0,1,1,1,1,0,1,1,0	1,0,0,0,1,1,1,0,1,1,1,1,1,1,1,1,1,1,1,1,1,0,1,1,1,1,0,1,1,1,1,1,1,0,0,1,1,1,1,0,0,0,1,1,1,1,0,1,1,0	1,0,0,0,1,1,1,0,1,1,1,1,1,1,1,1,1,1,1,1,1,0,1,1,1,1,0,1,1,1,1,1,1,0,0,1,1,1,1,0,0,0,1,1,1,1,0,1,1,0	1,0,0,0,1,1,1,0,1,1,1,1,1,1,1,1,1,1,1,1,1,0,1,1,1,1,0,1,1,1,1,1,1,0,0,1,1,1,1,0,0,0,1,1,1,1,0,1,1,0	1,0,0,0,1,1,1,0,1,1,1,1,1,1,1,1,1,1,1,1,1,0,1,1,1,1,0,1,1,1,1,1,1,0,0,1,1,1,1,0,0,0,1,1,1,1,0,1,1,0	3,3,3,3,3,3,3,3,3,3,3,3,3,3,3,3,3,3,3,3,3,3,3,3,3,3,3,3,3,3,3,3,3,3,3,3,3,3,3,3,3,3,3,3,3,3,3,3,3,3	3,3,3,3,3,3,3,3,3,3,3,3,3,3,3,3,3,3,3,3,3,3,3,3,3,3,3,3,3,3,3,3,3,3,3,3,3,3,3,3,3,3,3,3,3,3,3,3,3,3	2,2,2,2,2,2,2,2,2,2,2,2,2,2,2,2,2,2,2,2,2,2,2,2,2,2,2,2,2,2,2,2,2,2,2,2,2,2,2,2,2,2,2,2,2,2,2,2,2,2	2,2,2,2,2,2,2,2,2,2,2,2,2,2,2,2,2,2,2,2,2,2,2,2,2,2,2,2,2,2,2,2,2,2,2,2,2,2,2,2,2,2,2,2,2,2,2,2,2,2	2,2,2,2,2,2,2,2,2,2,2,2,2,2,2,2,2,2,2,2,2,2,2,2,2,2,2,2,2,2,2,2,2,2,2,2,2,2,2,2,2,2,2,2,2,2,2,2,2,2	3,3,3,3,3,3,3,3,3,3,3,3,3,3,3,3,3,3,3,3,3,3,3,3,3,3,3,3,3,3,3,3,3,3,3,3,3,3,3,3,3,3,3,3,3,3,3,3,3,3	3,3,3,3,3,3,3,3,3,3,3,3,3,3,3,3,3,3,3,3,3,3,3,3,3,3,3,3,3,3,3,3,3,3,3,3,3,3,3,3,3,3,3,3,3,3,3,3,3,3	1,0,0,0,1,1,1,0,1,1,1,1,1,1,1,1,1,1,1,1,1,0,1,1,1,1,0,1,1,1,1,1,1,0,0,1,1,1,1,0,0,0,1,1,1,1,0,1,1,0	1,0,0,0,1,1,1,0,1,1,1,1,1,1,1,1,1,1,1,1,1,0,1,1,1,1,0,1,1,1,1,1,1,0,0,1,1,1,1,0,0,0,1,1,1,1,0,1,1,0	2,2,2,2,2,2,2,2,2,2,2,2,2,2,2,2,2,2,2,2,2,2,2,2,2,2,2,2,2,2,2,2,2,2,2,2,2,2,2,2,2,2,2,2,2,2,2,2,2,2	1,0,0,2,1,1,3,3,1,1,3,2,1,1,0,3,3,1,1,2,1,2,1,0,1,1,0,1,1,3,1,1,3,0,2,1,1,1,3,0,3,3,1,1,1,0,3,1,3,3	3,3,3,3,3,3,3,3,3,3,3,3,3,3,3,3,3,3,3,3,3,3,3,3,3,3,3,3,3,3,3,3,3,3,3,3,3,3,3,3,3,3,3,3,3,3,3,3,3,3	1,0,0,0,1,1,1,0,1,1,1,1,1,1,1,1,1,1,1,1,1,0,1,1,1,1,0,1,1,1,1,1,1,0,0,1,1,1,1,0,0,0,1,1,1,1,0,1,1,0	1,0,0,0,1,1,1,0,1,1,1,1,1,1,1,1,1,1,1,1,1,0,1,1,1,1,0,1,1,1,1,1,1,0,0,1,1,1,1,0,0,0,1,1,1,1,0,1,1,0	1,0,0,0,1,1,1,0,1,1,1,1,1,1,1,1,1,1,1,1,1,0,1,1,1,1,0,1,1,1,1,1,1,0,0,1,1,1,1,0,0,0,1,1,1,1,0,1,1,0	1,0,0,0,1,1,1,0,1,1,1,1,1,1,1,1,1,1,1,1,1,0,1,1,1,1,0,1,1,1,1,1,1,0,0,1,1,1,1,0,0,0,1,1,1,1,0,1,1,0
616500	2,2,2,2,2,2,2,2,2,2,2,2,2,2,2,2,2,2,2,2,2,2,2,2,2,2,2,2,2,2,2,2,2,2,2,2,2,2,2,2,2,2,2,2,2,2,2,2,2,2	2,2,2,2,2,2,2,2,2,2,2,2,2,2,2,2,2,2,2,2,2,2,2,2,2,2,2,2,2,2,2,2,2,2,2,2,2,2,2,2,2,2,2,2,2,2,2,2,2,2	3,3,3,3,3,3,3,3,3,3,3,3,3,3,3,3,3,3,3,3,3,3,3,3,3,3,3,3,3,3,3,3,3,3,3,3,3,3,3,3,3,3,3,3,3,3,3,3,3,3	3,3,3,3,3,3,3,3,3,3,3,3,3,3,3,3,3,3,3,3,3,3,3,3,3,3,3,3,3,3,3,3,3,3,3,3,3,3,3,3,3,3,3,3,3,3,3,3,3,3	0,0,0,1,1,0,0,1,0,1,1,1,0,1,0,1,0,0,1,0,1,0,1,1,1,1,0,1,0,0,1,1,0,1,0,0,0,1,1,0,0,1,1,0,1,1,0,1,0,1	0,0,0,1,1,0,0,1,0,1,1,1,0,1,0,1,0,0,1,0,1,0,1,1,1,1,0,1,0,0,1,1,0,1,0,0,0,1,1,0,0,1,1,0,1,1,0,1,0,1	0,0,0,1,1,0,0,1,0,1,1,1,0,1,0,1,0,0,1,0,1,0,1,1,1,1,0,1,0,0,1,1,0,1,0,0,0,1,1,0,0,1,1,0,1,1,0,1,0,1	0,0,0,1,1,0,0,1,0,1,1,1,0,1,0,1,0,0,1,0,1,0,1,1,1,1,0,1,0,0,1,1,0,1,0,0,0,1,1,0,0,1,1,0,1,1,0,1,0,1	0,0,0,1,1,0,0,1,0,1,1,1,0,1,0,1,0,0,1,0,1,0,1,1,1,1,0,1,0,0,1,1,0,1,0,0,0,1,1,0,0,1,1,0,1,1,0,1,0,1	0,0,0,1,1,0,0,1,0,1,1,1,0,1,0,1,0,0,1,0,1,0,1,1,1,1,0,1,0,0,1,1,0,1,0,0,0,1,1,0,0,1,1,0,1,1,0,1,0,1	3,3,3,3,3,3,3,3,3,3,3,3,3,3,3,3,3,3,3,3,3,3,3,3,3,3,3,3,3,3,3,3,3,3,3,3,3,3,3,3,3,3,3,3,3,3,3,3,3,3	3,3,3,3,3,3,3,3,3,3,3,3,3,3,3,3,3,3,3,3,3,3,3,3,3,3,3,3,3,3,3,3,3,3,3,3,3,3,3,3,3,3,3,3,3,3,3,3,3,3	2,2,2,2,2,2,2,2,2,2,2,2,2,2,2,2,2,2,2,2,2,2,2,2,2,2,2,2,2,2,2,2,2,2,2,2,2,2,2,2,2,2,2,2,2,2,2,2,2,2	2,2,2,2,2,2,2,2,2,2,2,2,2,2,2,2,2,2,2,2,2,2,2,2,2,2,2,2,2,2,2,2,2,2,2,2,2,2,2,2,2,2,2,2,2,2,2,2,2,2	2,2,2,2,2,2,2,2,2,2,2,2,2,2,2,2,2,2,2,2,2,2,2,2,2,2,2,2,2,2,2,2,2,2,2,2,2,2,2,2,2,2,2,2,2,2,2,2,2,2	3,3,3,3,3,3,3,3,3,3,3,3,3,3,3,3,3,3,3,3,3,3,3,3,3,3,3,3,3,3,3,3,3,3,3,3,3,3,3,3,3,3,3,3,3,3,3,3,3,3	3,3,3,3,3,3,3,3,3,3,3,3,3,3,3,3,3,3,3,3,3,3,3,3,3,3,3,3,3,3,3,3,3,3,3,3,3,3,3,3,3,3,3,3,3,3,3,3,3,3	0,0,0,1,1,0,0,1,0,1,1,1,0,1,0,1,0,0,1,0,1,0,1,1,1,1,0,1,0,0,1,1,0,1,0,0,0,1,1,0,0,1,1,0,1,1,0,1,0,1	0,0,0,1,1,0,0,1,0,1,1,1,0,1,0,1,0,0,1,0,1,0,1,1,1,1,0,1,0,0,1,1,0,1,0,0,0,1,1,0,0,1,1,0,1,1,0,1,0,1	2,2,2,2,2,2,2,2,2,2,2,2,2,2,2,2,2,2,2,2,2,2,2,2,2,2,2,2,2,2,2,2,2,2,2,2,2,2,2,2,2,2,2,2,2,2,2,2,2,2	0,0,3,2,2,3,3,3,0,1,2,0,3,1,2,0,0,0,2,3,3,0,1,1,1,0,2,2,0,2,2,1,3,2,2,0,0,2,2,0,0,3,3,2,3,2,0,0,2,3	3,3,3,3,3,3,3,3,3,3,3,3,3,3,3,3,3,3,3,3,3,3,3,3,3,3,3,3,3,3,3,3,3,3,3,3,3,3,3,3,3,3,3,3,3,3,3,3,3,3	0,0,0,1,1,0,0,1,0,1,1,1,0,1,0,1,0,0,1,0,1,0,1,1,1,1,0,1,0,0,1,1,0,1,0,0,0,1,1,0,0,1,1,0,1,1,0,1,0,1	0,0,0,1,1,0,0,1,0,1,1,1,0,1,0,1,0,0,1,0,1,0,1,1,1,1,0,1,0,0,1,1,0,1,0,0,0,1,1,0,0,1,1,0,1,1,0,1,0,1	0,0,0,1,1,0,0,1,0,1,1,1,0,1,0,1,0,0,1,0,1,0,1,1,1,1,0,1,0,0,1,1,0,1,0,0,0,1,1,0,0,1,1,0,1,1,0,1,0,1	0,0,0,1,1,0,0,1,0,1,1,1,0,1,0,1,0,0,1,0,1,0,1,1,1,1,0,1,0,0,1,1,0,1,0,0,0,1,1,0,0,1,1,0,1,1,0,1,0,1
616600	2,2,2,2,2,2,2,2,2,2,2,2,2,2,2,2,2,2,2,2,2,2,2,2,2,2,2,2,2,2,2,2,2,2,2,2,2,2,2,2,2,2,2,2,2,2,2,2,2,2	2,2,2,2,2,2,2,2,2,2,2,2,2,2,2,2,2,2,2,2,2,2,2,2,2,2,2,2,2,2,2,2,2,2,2,2,2,2,2,2,2,2,2,2,2,2,2,2,2,2	3,3,3,3,3,3,3,3,3,3,3,3,3,3,3,3,3,3,3,3,3,3,3,3,3,3,3,3,3,3,3,3,3,3,3,3,3,3,3,3,3,3,3,3,3,3,3,3,3,3	3,3,3,3,3,3,3,3,3,3,3,3,3,3,3,3,3,3,3,3,3,3,3,3,3,3,3,3,3,3,3,3,3,3,3,3,3,3,3,3,3,3,3,3,3,3,3,3,3,3	1,1,0,0,1,1,1,1,1,0,1,1,1,1,1,0,1,0,0,0,1,1,1,1,1,1,1,1,0,1,1,1,0,1,1,1,1,0,1,0,1,1,1,1,0,1,1,0,1,1	1,1,0,0,1,1,1,1,1,0,1,1,1,1,1,0,1,0,0,0,1,1,1,1,1,1,1,1,0,1,1,1,0,1,1,1,1,0,1,0,1,1,1,1,0,1,1,0,1,1	1,1,0,0,1,1,1,1,1,0,1,1,1,1,1,0,1,0,0,0,1,1,1,1,1,1,1,1,0,1,1,1,0,1,1,1,1,0,1,0,1,1,1,1,0,1,1,0,1,1	1,1,0,0,1,1,1,1,1,0,1,1,1,1,1,0,1,0,0,0,1,1,1,1,1,1,1,1,0,1,1,1,0,1,1,1,1,0,1,0,1,1,1,1,0,1,1,0,1,1	1,1,0,0,1,1,1,1,1,0,1,1,1,1,1,0,1,0,0,0,1,1,1,1,1,1,1,1,0,1,1,1,0,1,1,1,1,0,1,0,1,1,1,1,0,1,1,0,1,1	1,1,0,0,1,1,1,1,1,0,1,1,1,1,1,0,1,0,0,0,1,1,1,1,1,1,1,1,0,1,1,1,0,1,1,1,1,0,1,0,1,1,1,1,0,1,1,0,1,1	3,3,3,3,3,3,3,3,3,3,3,3,3,3,3,3,3,3,3,3,3,3,3,3,3,3,3,3,3,3,3,3,3,3,3,3,3,3,3,3,3,3,3,3,3,3,3,3,3,3	3,3,3,3,3,3,3,3,3,3,3,3,3,3,3,3,3,3,3,3,3,3,3,3,3,3,3,3,3,3,3,3,3,3,3,3,3,3,3,3,3,3,3,3,3,3,3,3,3,3	2,2,2,2,2,2,2,2,2,2,2,2,2,2,2,2,2,2,2,2,2,2,2,2,2,2,2,2,2,2,2,2,2,2,2,2,2,2,2,2,2,2,2,2,2,2,2,2,2,2	2,2,2,2,2,2,2,2,2,2,2,2,2,2,2,2,2,2,2,2,2,2,2,2,2,2,2,2,2,2,2,2,2,2,2,2,2,2,2,2,2,2,2,2,2,2,2,2,2,2	2,2,2,2,2,2,2,2,2,2,2,2,2,2,2,2,2,2,2,2,2,2,2,2,2,2,2,2,2,2,2,2,2,2,2,2,2,2,2,2,2,2,2,2,2,2,2,2,2,2	3,3,3,3,3,3,3,3,3,3,3,3,3,3,3,3,3,3,3,3,3,3,3,3,3,3,3,3,3,3,3,3,3,3,3,3,3,3,3,3,3,3,3,3,3,3,3,3,3,3	3,3,3,3,3,3,3,3,3,3,3,3,3,3,3,3,3,3,3,3,3,3,3,3,3,3,3,3,3,3,3,3,3,3,3,3,3,3,3,3,3,3,3,3,3,3,3,3,3,3	1,1,0,0,1,1,1,1,1,0,1,1,1,1,1,0,1,0,0,0,1,1,1,1,1,1,1,1,0,1,1,1,0,1,1,1,1,0,1,0,1,1,1,1,0,1,1,0,1,1	1,1,0,0,1,1,1,1,1,0,1,1,1,1,1,0,1,0,0,0,1,1,1,1,1,1,1,1,0,1,1,1,0,1,1,1,1,0,1,0,1,1,1,1,0,1,1,0,1,1	2,2,2,2,2,2,2,2,2,2,2,2,2,2,2,2,2,2,2,2,2,2,2,2,2,2,2,2,2,2,2,2,2,2,2,2,2,2,2,2,2,2,2,2,2,2,2,2,2,2	3,3,3,3,2,1,3,1,3,3,3,3,3,3,1,3,3,3,2,3,3,3,3,1,3,3,3,3,3,3,3,3,1,3,3,3,3,1,3,2,3,3,3,3,3,3,1,0,3,2	3,3,3,3,3,3,3,3,3,3,3,3,3,3,3,3,3,3,3,3,3,3,3,3,3,3,3,3,3,3,3,3,3,3,3,3,3,3,3,3,3,3,3,3,3,3,3,3,3,3	1,1,0,0,1,1,1,1,1,0,1,1,1,1,1,0,1,0,0,0,1,1,1,1,1,1,1,1,0,1,1,1,0,1,1,1,1,0,1,0,1,1,1,1,0,1,1,0,1,1	1,1,0,0,1,1,1,1,1,0,1,1,1,1,1,0,1,0,0,0,1,1,1,1,1,1,1,1,0,1,1,1,0,1,1,1,1,0,1,0,1,1,1,1,0,1,1,0,1,1	1,1,0,0,1,1,1,1,1,0,1,1,1,1,1,0,1,0,0,0,1,1,1,1,1,1,1,1,0,1,1,1,0,1,1,1,1,0,1,0,1,1,1,1,0,1,1,0,1,1	1,1,0,0,1,1,1,1,1,0,1,1,1,1,1,0,1,0,0,0,1,1,1,1,1,1,1,1,0,1,1,1,0,1,1,1,1,0,1,0,1,1,1,1,0,1,1,0,1,1
616700	2,2,2,2,2,2,2,2,2,2,2,2,2,2,2,2,2,2,2,2,2,2,2,2,2,2,2,2,2,2,2,2,2,2,2,2,2,2,2,2,2,2,2,2,2,2,2,2,2,2	2,2,2,2,2,2,2,2,2,2,2,2,2,2,2,2,2,2,2,2,2,2,2,2,2,2,2,2,2,2,2,2,2,2,2,2,2,2,2,2,2,2,2,2,2,2,2,2,2,2	3,3,3,3,3,3,3,3,3,3,3,3,3,3,3,3,3,3,3,3,3,3,3,3,3,3,3,3,3,3,3,3,3,3,3,3,3,3,3,3,3,3,3,3,3,3,3,3,3,3	3,3,3,3,3,3,3,3,3,3,3,3,3,3,3,3,3,3,3,3,3,3,3,3,3,3,3,3,3,3,3,3,3,3,3,3,3,3,3,3,3,3,3,3,3,3,3,3,3,3	1,1,1,0,1,1,1,1,0,0,1,1,1,1,0,1,0,1,1,1,0,1,1,1,1,1,1,1,0,1,1,1,0,0,1,1,1,0,1,0,0,0,1,1,1,1,0,0,1,1	1,1,1,0,1,1,1,1,0,0,1,1,1,1,0,1,0,1,1,1,0,1,1,1,1,1,1,1,0,1,1,1,0,0,1,1,1,0,1,0,0,0,1,1,1,1,0,0,1,1	1,1,1,0,1,1,1,1,0,0,1,1,1,1,0,1,0,1,1,1,0,1,1,1,1,1,1,1,0,1,1,1,0,0,1,1,1,0,1,0,0,0,1,1,1,1,0,0,1,1	1,1,1,0,1,1,1,1,0,0,1,1,1,1,0,1,0,1,1,1,0,1,1,1,1,1,1,1,0,1,1,1,0,0,1,1,1,0,1,0,0,0,1,1,1,1,0,0,1,1	1,1,1,0,1,1,1,1,0,0,1,1,1,1,0,1,0,1,1,1,0,1,1,1,1,1,1,1,0,1,1,1,0,0,1,1,1,0,1,0,0,0,1,1,1,1,0,0,1,1	1,1,1,0,1,1,1,1,0,0,1,1,1,1,0,1,0,1,1,1,0,1,1,1,1,1,1,1,0,1,1,1,0,0,1,1,1,0,1,0,0,0,1,1,1,1,0,0,1,1	3,3,3,3,3,3,3,3,3,3,3,3,3,3,3,3,3,3,3,3,3,3,3,3,3,3,3,3,3,3,3,3,3,3,3,3,3,3,3,3,3,3,3,3,3,3,3,3,3,3	3,3,3,3,3,3,3,3,3,3,3,3,3,3,3,3,3,3,3,3,3,3,3,3,3,3,3,3,3,3,3,3,3,3,3,3,3,3,3,3,3,3,3,3,3,3,3,3,3,3	2,2,2,2,2,2,2,2,2,2,2,2,2,2,2,2,2,2,2,2,2,2,2,2,2,2,2,2,2,2,2,2,2,2,2,2,2,2,2,2,2,2,2,2,2,2,2,2,2,2	2,2,2,2,2,2,2,2,2,2,2,2,2,2,2,2,2,2,2,2,2,2,2,2,2,2,2,2,2,2,2,2,2,2,2,2,2,2,2,2,2,2,2,2,2,2,2,2,2,2	2,2,2,2,2,2,2,2,2,2,2,2,2,2,2,2,2,2,2,2,2,2,2,2,2,2,2,2,2,2,2,2,2,2,2,2,2,2,2,2,2,2,2,2,2,2,2,2,2,2	3,3,3,3,3,3,3,3,3,3,3,3,3,3,3,3,3,3,3,3,3,3,3,3,3,3,3,3,3,3,3,3,3,3,3,3,3,3,3,3,3,3,3,3,3,3,3,3,3,3	3,3,3,3,3,3,3,3,3,3,3,3,3,3,3,3,3,3,3,3,3,3,3,3,3,3,3,3,3,3,3,3,3,3,3,3,3,3,3,3,3,3,3,3,3,3,3,3,3,3	1,1,1,0,1,1,1,1,0,0,1,1,1,1,0,1,0,1,1,1,0,1,1,1,1,1,1,1,0,1,1,1,0,0,1,1,1,0,1,0,0,0,1,1,1,1,0,0,1,1	1,1,1,0,1,1,1,1,0,0,1,1,1,1,0,1,0,1,1,1,0,1,1,1,1,1,1,1,0,1,1,1,0,0,1,1,1,0,1,0,0,0,1,1,1,1,0,0,1,1	2,2,2,2,2,2,2,2,2,2,2,2,2,2,2,2,2,2,2,2,2,2,2,2,2,2,2,2,2,2,2,2,2,2,2,2,2,2,2,2,2,2,2,2,2,2,2,2,2,2	1,1,3,0,3,1,1,1,2,0,1,1,1,1,0,1,0,1,1,1,0,1,1,1,1,1,1,3,0,1,1,3,0,3,2,1,2,1,1,0,0,2,2,1,1,1,2,2,1,1	3,3,3,3,3,3,3,3,3,3,3,3,3,3,3,3,3,3,3,3,3,3,3,3,3,3,3,3,3,3,3,3,3,3,3,3,3,3,3,3,3,3,3,3,3,3,3,3,3,3	1,1,1,0,1,1,1,1,0,0,1,1,1,1,0,1,0,1,1,1,0,1,1,1,1,1,1,1,0,1,1,1,0,0,1,1,1,0,1,0,0,0,1,1,1,1,0,0,1,1	1,1,1,0,1,1,1,1,0,0,1,1,1,1,0,1,0,1,1,1,0,1,1,1,1,1,1,1,0,1,1,1,0,0,1,1,1,0,1,0,0,0,1,1,1,1,0,0,1,1	1,1,1,0,1,1,1,1,0,0,1,1,1,1,0,1,0,1,1,1,0,1,1,1,1,1,1,1,0,1,1,1,0,0,1,1,1,0,1,0,0,0,1,1,1,1,0,0,1,1	1,1,1,0,1,1,1,1,0,0,1,1,1,1,0,1,0,1,1,1,0,1,1,1,1,1,1,1,0,1,1,1,0,0,1,1,1,0,1,0,0,0,1,1,1,1,0,0,1,1
616800	2,2,2,2,2,2,2,2,2,2,2,2,2,2,2,2,2,2,2,2,2,2,2,2,2,2,2,2,2,2,2,2,2,2,2,2,2,2,2,2,2,2,2,2,2,2,2,2,2,2	2,2,2,2,2,2,2,2,2,2,2,2,2,2,2,2,2,2,2,2,2,2,2,2,2,2,2,2,2,2,2,2,2,2,2,2,2,2,2,2,2,2,2,2,2,2,2,2,2,2	3,3,3,3,3,3,3,3,3,3,3,3,3,3,3,3,3,3,3,3,3,3,3,3,3,3,3,3,3,3,3,3,3,3,3,3,3,3,3,3,3,3,3,3,3,3,3,3,3,3	3,3,3,3,3,3,3,3,3,3,3,3,3,3,3,3,3,3,3,3,3,3,3,3,3,3,3,3,3,3,3,3,3,3,3,3,3,3,3,3,3,3,3,3,3,3,3,3,3,3	0,0,1,1,0,1,1,0,1,0,1,0,1,0,0,0,1,1,1,1,0,0,0,1,1,1,1,1,0,1,0,1,0,0,0,0,0,1,0,1,1,0,1,0,0,1,1,1,0,1	0,0,1,1,0,1,1,0,1,0,1,0,1,0,0,0,1,1,1,1,0,0,0,1,1,1,1,1,0,1,0,1,0,0,0,0,0,1,0,1,1,0,1,0,0,1,1,1,0,1	0,0,1,1,0,1,1,0,1,0,1,0,1,0,0,0,1,1,1,1,0,0,0,1,1,1,1,1,0,1,0,1,0,0,0,0,0,1,0,1,1,0,1,0,0,1,1,1,0,1	0,0,1,1,0,1,1,0,1,0,1,0,1,0,0,0,1,1,1,1,0,0,0,1,1,1,1,1,0,1,0,1,0,0,0,0,0,1,0,1,1,0,1,0,0,1,1,1,0,1	0,0,1,1,0,1,1,0,1,0,1,0,1,0,0,0,1,1,1,1,0,0,0,1,1,1,1,1,0,1,0,1,0,0,0,0,0,1,0,1,1,0,1,0,0,1,1,1,0,1	0,0,1,1,0,1,1,0,1,0,1,0,1,0,0,0,1,1,1,1,0,0,0,1,1,1,1,1,0,1,0,1,0,0,0,0,0,1,0,1,1,0,1,0,0,1,1,1,0,1	3,3,3,3,3,3,3,3,3,3,3,3,3,3,3,3,3,3,3,3,3,3,3,3,3,3,3,3,3,3,3,3,3,3,3,3,3,3,3,3,3,3,3,3,3,3,3,3,3,3	3,3,3,3,3,3,3,3,3,3,3,3,3,3,3,3,3,3,3,3,3,3,3,3,3,3,3,3,3,3,3,3,3,3,3,3,3,3,3,3,3,3,3,3,3,3,3,3,3,3	2,2,2,2,2,2,2,2,2,2,2,2,2,2,2,2,2,2,2,2,2,2,2,2,2,2,2,2,2,2,2,2,2,2,2,2,2,2,2,2,2,2,2,2,2,2,2,2,2,2	2,2,2,2,2,2,2,2,2,2,2,2,2,2,2,2,2,2,2,2,2,2,2,2,2,2,2,2,2,2,2,2,2,2,2,2,2,2,2,2,2,2,2,2,2,2,2,2,2,2	2,2,2,2,2,2,2,2,2,2,2,2,2,2,2,2,2,2,2,2,2,2,2,2,2,2,2,2,2,2,2,2,2,2,2,2,2,2,2,2,2,2,2,2,2,2,2,2,2,2	3,3,3,3,3,3,3,3,3,3,3,3,3,3,3,3,3,3,3,3,3,3,3,3,3,3,3,3,3,3,3,3,3,3,3,3,3,3,3,3,3,3,3,3,3,3,3,3,3,3	3,3,3,3,3,3,3,3,3,3,3,3,3,3,3,3,3,3,3,3,3,3,3,3,3,3,3,3,3,3,3,3,3,3,3,3,3,3,3,3,3,3,3,3,3,3,3,3,3,3	0,0,1,1,0,1,1,0,1,0,1,0,1,0,0,0,1,1,1,1,0,0,0,1,1,1,1,1,0,1,0,1,0,0,0,0,0,1,0,1,1,0,1,0,0,1,1,1,0,1	0,0,1,1,0,1,1,0,1,0,1,0,1,0,0,0,1,1,1,1,0,0,0,1,1,1,1,1,0,1,0,1,0,0,0,0,0,1,0,1,1,0,1,0,0,1,1,1,0,1	2,2,2,2,2,2,2,2,2,2,2,2,2,2,2,2,2,2,2,2,2,2,2,2,2,2,2,2,2,2,2,2,2,2,2,2,2,2,2,2,2,2,2,2,2,2,2,2,2,2	2,1,3,1,2,0,1,2,2,2,2,2,0,0,2,0,0,1,1,2,2,2,3,1,1,3,1,0,2,0,3,1,2,2,2,2,2,1,2,0,2,0,0,1,3,3,3,0,0,3	3,3,3,3,3,3,3,3,3,3,3,3,3,3,3,3,3,3,3,3,3,3,3,3,3,3,3,3,3,3,3,3,3,3,3,3,3,3,3,3,3,3,3,3,3,3,3,3,3,3	0,0,1,1,0,1,1,0,1,0,1,0,1,0,0,0,1,1,1,1,0,0,0,1,1,1,1,1,0,1,0,1,0,0,0,0,0,1,0,1,1,0,1,0,0,1,1,1,0,1	0,0,1,1,0,1,1,0,1,0,1,0,1,0,0,0,1,1,1,1,0,0,0,1,1,1,1,1,0,1,0,1,0,0,0,0,0,1,0,1,1,0,1,0,0,1,1,1,0,1	0,0,1,1,0,1,1,0,1,0,1,0,1,0,0,0,1,1,1,1,0,0,0,1,1,1,1,1,0,1,0,1,0,0,0,0,0,1,0,1,1,0,1,0,0,1,1,1,0,1	0,0,1,1,0,1,1,0,1,0,1,0,1,0,0,0,1,1,1,1,0,0,0,1,1,1,1,1,0,1,0,1,0,0,0,0,0,1,0,1,1,0,1,0,0,1,1,1,0,1
616900	2,2,2,2,2,2,2,2,2,2,2,2,2,2,2,2,2,2,2,2,2,2,2,2,2,2,2,2,2,2,2,2,2,2,2,2,2,2,2,2,2,2,2,2,2,2,2,2,2,2	2,2,2,2,2,2,2,2,2,2,2,2,2,2,2,2,2,2,2,2,2,2,2,2,2,2,2,2,2,2,2,2,2,2,2,2,2,2,2,2,2,2,2,2,2,2,2,2,2,2	3,3,3,3,3,3,3,3,3,3,3,3,3,3,3,3,3,3,3,3,3,3,3,3,3,3,3,3,3,3,3,3,3,3,3,3,3,3,3,3,3,3,3,3,3,3,3,3,3,3	3,3,3,3,3,3,3,3,3,3,3,3,3,3,3,3,3,3,3,3,3,3,3,3,3,3,3,3,3,3,3,3,3,3,3,3,3,3,3,3,3,3,3,3,3,3,3,3,3,3	0,1,0,0,1,0,1,1,1,1,1,0,0,1,0,1,0,1,0,0,0,1,0,1,1,1,1,0,1,1,1,1,1,1,0,1,1,0,1,1,0,1,1,1,1,1,0,0,1,0	0,1,0,0,1,0,1,1,1,1,1,0,0,1,0,1,0,1,0,0,0,1,0,1,1,1,1,0,1,1,1,1,1,1,0,1,1,0,1,1,0,1,1,1,1,1,0,0,1,0	0,1,0,0,1,0,1,1,1,1,1,0,0,1,0,1,0,1,0,0,0,1,0,1,1,1,1,0,1,1,1,1,1,1,0,1,1,0,1,1,0,1,1,1,1,1,0,0,1,0	0,1,0,0,1,0,1,1,1,1,1,0,0,1,0,1,0,1,0,0,0,1,0,1,1,1,1,0,1,1,1,1,1,1,0,1,1,0,1,1,0,1,1,1,1,1,0,0,1,0	0,1,0,0,1,0,1,1,1,1,1,0,0,1,0,1,0,1,0,0,0,1,0,1,1,1,1,0,1,1,1,1,1,1,0,1,1,0,1,1,0,1,1,1,1,1,0,0,1,0	0,1,0,0,1,0,1,1,1,1,1,0,0,1,0,1,0,1,0,0,0,1,0,1,1,1,1,0,1,1,1,1,1,1,0,1,1,0,1,1,0,1,1,1,1,1,0,0,1,0	3,3,3,3,3,3,3,3,3,3,3,3,3,3,3,3,3,3,3,3,3,3,3,3,3,3,3,3,3,3,3,3,3,3,3,3,3,3,3,3,3,3,3,3,3,3,3,3,3,3	3,3,3,3,3,3,3,3,3,3,3,3,3,3,3,3,3,3,3,3,3,3,3,3,3,3,3,3,3,3,3,3,3,3,3,3,3,3,3,3,3,3,3,3,3,3,3,3,3,3	2,2,2,2,2,2,2,2,2,2,2,2,2,2,2,2,2,2,2,2,2,2,2,2,2,2,2,2,2,2,2,2,2,2,2,2,2,2,2,2,2,2,2,2,2,2,2,2,2,2	2,2,2,2,2,2,2,2,2,2,2,2,2,2,2,2,2,2,2,2,2,2,2,2,2,2,2,2,2,2,2,2,2,2,2,2,2,2,2,2,2,2,2,2,2,2,2,2,2,2	2,2,2,2,2,2,2,2,2,2,2,2,2,2,2,2,2,2,2,2,2,2,2,2,2,2,2,2,2,2,2,2,2,2,2,2,2,2,2,2,2,2,2,2,2,2,2,2,2,2	3,3,3,3,3,3,3,3,3,3,3,3,3,3,3,3,3,3,3,3,3,3,3,3,3,3,3,3,3,3,3,3,3,3,3,3,3,3,3,3,3,3,3,3,3,3,3,3,3,3	3,3,3,3,3,3,3,3,3,3,3,3,3,3,3,3,3,3,3,3,3,3,3,3,3,3,3,3,3,3,3,3,3,3,3,3,3,3,3,3,3,3,3,3,3,3,3,3,3,3	0,1,0,0,1,0,1,1,1,1,1,0,0,1,0,1,0,1,0,0,0,1,0,1,1,1,1,0,1,1,1,1,1,1,0,1,1,0,1,1,0,1,1,1,1,1,0,0,1,0	0,1,0,0,1,0,1,1,1,1,1,0,0,1,0,1,0,1,0,0,0,1,0,1,1,1,1,0,1,1,1,1,1,1,0,1,1,0,1,1,0,1,1,1,1,1,0,0,1,0	2,2,2,2,2,2,2,2,2,2,2,2,2,2,2,2,2,2,2,2,2,2,2,2,2,2,2,2,2,2,2,2,2,2,2,2,2,2,2,2,2,2,2,2,2,2,2,2,2,2	0,1,0,2,1,2,1,1,1,1,1,0,0,3,2,1,0,1,0,0,0,1,0,3,1,1,1,0,3,1,1,1,3,1,2,2,1,2,2,2,0,1,1,1,1,1,0,2,1,3	3,3,3,3,3,3,3,3,3,3,3,3,3,3,3,3,3,3,3,3,3,3,3,3,3,3,3,3,3,3,3,3,3,3,3,3,3,3,3,3,3,3,3,3,3,3,3,3,3,3	0,1,0,0,1,0,1,1,1,1,1,0,0,1,0,1,0,1,0,0,0,1,0,1,1,1,1,0,1,1,1,1,1,1,0,1,1,0,1,1,0,1,1,1,1,1,0,0,1,0	0,1,0,0,1,0,1,1,1,1,1,0,0,1,0,1,0,1,0,0,0,1,0,1,1,1,1,0,1,1,1,1,1,1,0,1,1,0,1,1,0,1,1,1,1,1,0,0,1,0	0,1,0,0,1,0,1,1,1,1,1,0,0,1,0,1,0,1,0,0,0,1,0,1,1,1,1,0,1,1,1,1,1,1,0,1,1,0,1,1,0,1,1,1,1,1,0,0,1,0	0,1,0,0,1,0,1,1,1,1,1,0,0,1,0,1,0,1,0,0,0,1,0,1,1,1,1,0,1,1,1,1,1,1,0,1,1,0,1,1,0,1,1,1,1,1,0,0,1,0
617000	2,2,2,2,2,2,2,2,2,2,2,2,2,2,2,2,2,2,2,2,2,2,2,2,2,2,2,2,2,2,2,2,2,2,2,2,2,2,2,2,2,2,2,2,2,2,2,2,2,2	2,2,2,2,2,2,2,2,2,2,2,2,2,2,2,2,2,2,2,2,2,2,2,2,2,2,2,2,2,2,2,2,2,2,2,2,2,2,2,2,2,2,2,2,2,2,2,2,2,2	3,3,3,3,3,3,3,3,3,3,3,3,3,3,3,3,3,3,3,3,3,3,3,3,3,3,3,3,3,3,3,3,3,3,3,3,3,3,3,3,3,3,3,3,3,3,3,3,3,3	3,3,3,3,3,3,3,3,3,3,3,3,3,3,3,3,3,3,3,3,3,3,3,3,3,3,3,3,3,3,3,3,3,3,3,3,3,3,3,3,3,3,3,3,3,3,3,3,3,3	0,0,1,1,0,1,0,0,0,1,1,1,1,1,1,1,1,0,0,1,0,1,0,0,1,0,0,1,1,0,1,1,1,1,0,1,0,1,1,0,1,0,1,1,1,0,0,1,1,1	0,0,1,1,0,1,0,0,0,1,1,1,1,1,1,1,1,0,0,1,0,1,0,0,1,0,0,1,1,0,1,1,1,1,0,1,0,1,1,0,1,0,1,1,1,0,0,1,1,1	0,0,1,1,0,1,0,0,0,1,1,1,1,1,1,1,1,0,0,1,0,1,0,0,1,0,0,1,1,0,1,1,1,1,0,1,0,1,1,0,1,0,1,1,1,0,0,1,1,1	0,0,1,1,0,1,0,0,0,1,1,1,1,1,1,1,1,0,0,1,0,1,0,0,1,0,0,1,1,0,1,1,1,1,0,1,0,1,1,0,1,0,1,1,1,0,0,1,1,1	0,0,1,1,0,1,0,0,0,1,1,1,1,1,1,1,1,0,0,1,0,1,0,0,1,0,0,1,1,0,1,1,1,1,0,1,0,1,1,0,1,0,1,1,1,0,0,1,1,1	0,0,1,1,0,1,0,0,0,1,1,1,1,1,1,1,1,0,0,1,0,1,0,0,1,0,0,1,1,0,1,1,1,1,0,1,0,1,1,0,1,0,1,1,1,0,0,1,1,1	3,3,3,3,3,3,3,3,3,3,3,3,3,3,3,3,3,3,3,3,3,3,3,3,3,3,3,3,3,3,3,3,3,3,3,3,3,3,3,3,3,3,3,3,3,3,3,3,3,3	3,3,3,3,3,3,3,3,3,3,3,3,3,3,3,3,3,3,3,3,3,3,3,3,3,3,3,3,3,3,3,3,3,3,3,3,3,3,3,3,3,3,3,3,3,3,3,3,3,3	2,2,2,2,2,2,2,2,2,2,2,2,2,2,2,2,2,2,2,2,2,2,2,2,2,2,2,2,2,2,2,2,2,2,2,2,2,2,2,2,2,2,2,2,2,2,2,2,2,2	2,2,2,2,2,2,2,2,2,2,2,2,2,2,2,2,2,2,2,2,2,2,2,2,2,2,2,2,2,2,2,2,2,2,2,2,2,2,2,2,2,2,2,2,2,2,2,2,2,2	2,2,2,2,2,2,2,2,2,2,2,2,2,2,2,2,2,2,2,2,2,2,2,2,2,2,2,2,2,2,2,2,2,2,2,2,2,2,2,2,2,2,2,2,2,2,2,2,2,2	3,3,3,3,3,3,3,3,3,3,3,3,3,3,3,3,3,3,3,3,3,3,3,3,3,3,3,3,3,3,3,3,3,3,3,3,3,3,3,3,3,3,3,3,3,3,3,3,3,3	3,3,3,3,3,3,3,3,3,3,3,3,3,3,3,3,3,3,3,3,3,3,3,3,3,3,3,3,3,3,3,3,3,3,3,3,3,3,3,3,3,3,3,3,3,3,3,3,3,3	0,0,1,1,0,1,0,0,0,1,1,1,1,1,1,1,1,0,0,1,0,1,0,0,1,0,0,1,1,0,1,1,1,1,0,1,0,1,1,0,1,0,1,1,1,0,0,1,1,1	0,0,1,1,0,1,0,0,0,1,1,1,1,1,1,1,1,0,0,1,0,1,0,0,1,0,0,1,1,0,1,1,1,1,0,1,0,1,1,0,1,0,1,1,1,0,0,1,1,1	2,2,2,2,2,2,2,2,2,2,2,2,2,2,2,2,2,2,2,2,2,2,2,2,2,2,2,2,2,2,2,2,2,2,2,2,2,2,2,2,2,2,2,2,2,2,2,2,2,2	0,2,3,1,2,1,2,0,0,1,2,3,3,3,1,1,1,0,2,1,0,1,3,2,1,0,0,1,3,3,1,1,1,0,0,1,0,3,1,0,1,0,1,0,1,0,0,2,2,1	3,3,3,3,3,3,3,3,3,3,3,3,3,3,3,3,3,3,3,3,3,3,3,3,3,3,3,3,3,3,3,3,3,3,3,3,3,3,3,3,3,3,3,3,3,3,3,3,3,3	0,0,1,1,0,1,0,0,0,1,1,1,1,1,1,1,1,0,0,1,0,1,0,0,1,0,0,1,1,0,1,1,1,1,0,1,0,1,1,0,1,0,1,1,1,0,0,1,1,1	0,0,1,1,0,1,0,0,0,1,1,1,1,1,1,1,1,0,0,1,0,1,0,0,1,0,0,1,1,0,1,1,1,1,0,1,0,1,1,0,1,0,1,1,1,0,0,1,1,1	0,0,1,1,0,1,0,0,0,1,1,1,1,1,1,1,1,0,0,1,0,1,0,0,1,0,0,1,1,0,1,1,1,1,0,1,0,1,1,0,1,0,1,1,1,0,0,1,1,1	0,0,1,1,0,1,0,0,0,1,1,1,1,1,1,1,1,0,0,1,0,1,0,0,1,0,0,1,1,0,1,1,1,1,0,1,0,1,1,0,1,0,1,1,1,0,0,1,1,1
617100	2,2,2,2,2,2,2,2,2,2,2,2,2,2,2,2,2,2,2,2,2,2,2,2,2,2,2,2,2,2,2,2,2,2,2,2,2,2,2,2,2,2,2,2,2,2,2,2,2,2	2,2,2,2,2,2,2,2,2,2,2,2,2,2,2,2,2,2,2,2,2,2,2,2,2,2,2,2,2,2,2,2,2,2,2,2,2,2,2,2,2,2,2,2,2,2,2,2,2,2	3,3,3,3,3,3,3,3,3,3,3,3,3,3,3,3,3,3,3,3,3,3,3,3,3,3,3,3,3,3,3,3,3,3,3,3,3,3,3,3,3,3,3,3,3,3,3,3,3,3	3,3,3,3,3,3,3,3,3,3,3,3,3,3,3,3,3,3,3,3,3,3,3,3,3,3,3,3,3,3,3,3,3,3,3,3,3,3,3,3,3,3,3,3,3,3,3,3,3,3	1,0,0,1,1,0,0,1,1,1,0,0,1,1,1,1,0,1,1,0,1,1,1,0,0,0,1,0,1,0,0,1,0,0,1,1,1,1,1,1,1,1,0,1,0,1,1,0,1,1	1,0,0,1,1,0,0,1,1,1,0,0,1,1,1,1,0,1,1,0,1,1,1,0,0,0,1,0,1,0,0,1,0,0,1,1,1,1,1,1,1,1,0,1,0,1,1,0,1,1	1,0,0,1,1,0,0,1,1,1,0,0,1,1,1,1,0,1,1,0,1,1,1,0,0,0,1,0,1,0,0,1,0,0,1,1,1,1,1,1,1,1,0,1,0,1,1,0,1,1	1,0,0,1,1,0,0,1,1,1,0,0,1,1,1,1,0,1,1,0,1,1,1,0,0,0,1,0,1,0,0,1,0,0,1,1,1,1,1,1,1,1,0,1,0,1,1,0,1,1	1,0,0,1,1,0,0,1,1,1,0,0,1,1,1,1,0,1,1,0,1,1,1,0,0,0,1,0,1,0,0,1,0,0,1,1,1,1,1,1,1,1,0,1,0,1,1,0,1,1	1,0,0,1,1,0,0,1,1,1,0,0,1,1,1,1,0,1,1,0,1,1,1,0,0,0,1,0,1,0,0,1,0,0,1,1,1,1,1,1,1,1,0,1,0,1,1,0,1,1	3,3,3,3,3,3,3,3,3,3,3,3,3,3,3,3,3,3,3,3,3,3,3,3,3,3,3,3,3,3,3,3,3,3,3,3,3,3,3,3,3,3,3,3,3,3,3,3,3,3	3,3,3,3,3,3,3,3,3,3,3,3,3,3,3,3,3,3,3,3,3,3,3,3,3,3,3,3,3,3,3,3,3,3,3,3,3,3,3,3,3,3,3,3,3,3,3,3,3,3	2,2,2,2,2,2,2,2,2,2,2,2,2,2,2,2,2,2,2,2,2,2,2,2,2,2,2,2,2,2,2,2,2,2,2,2,2,2,2,2,2,2,2,2,2,2,2,2,2,2	2,2,2,2,2,2,2,2,2,2,2,2,2,2,2,2,2,2,2,2,2,2,2,2,2,2,2,2,2,2,2,2,2,2,2,2,2,2,2,2,2,2,2,2,2,2,2,2,2,2	2,2,2,2,2,2,2,2,2,2,2,2,2,2,2,2,2,2,2,2,2,2,2,2,2,2,2,2,2,2,2,2,2,2,2,2,2,2,2,2,2,2,2,2,2,2,2,2,2,2	3,3,3,3,3,3,3,3,3,3,3,3,3,3,3,3,3,3,3,3,3,3,3,3,3,3,3,3,3,3,3,3,3,3,3,3,3,3,3,3,3,3,3,3,3,3,3,3,3,3	3,3,3,3,3,3,3,3,3,3,3,3,3,3,3,3,3,3,3,3,3,3,3,3,3,3,3,3,3,3,3,3,3,3,3,3,3,3,3,3,3,3,3,3,3,3,3,3,3,3	1,0,2,1,1,0,0,1,1,1,0,0,1,1,1,1,0,1,1,0,1,1,1,0,0,0,1,0,1,0,0,1,0,0,1,1,1,1,1,1,1,1,0,1,0,1,1,0,1,1	1,0,0,1,1,0,0,1,1,1,0,0,1,1,1,1,0,1,1,0,1,1,1,0,0,0,1,0,1,0,0,1,0,0,1,1,1,1,1,1,1,1,0,1,0,1,1,0,1,1	2,2,2,2,2,2,2,2,2,2,2,2,2,2,2,2,2,2,2,2,2,2,2,2,2,2,2,2,2,2,2,2,2,2,2,2,2,2,2,2,2,2,2,2,2,2,2,2,2,2	1,1,1,3,3,0,0,1,3,0,3,0,3,3,0,2,2,0,2,2,3,1,0,2,3,2,1,2,1,1,2,1,2,3,2,2,3,2,2,0,1,2,2,3,0,3,3,2,0,1	3,3,3,3,3,3,3,3,3,3,3,3,3,3,3,3,3,3,3,3,3,3,3,3,3,3,3,3,3,3,3,3,3,3,3,3,3,3,3,3,3,3,3,3,3,3,3,3,3,3	1,0,0,1,1,0,0,1,1,1,0,0,1,1,1,1,0,1,1,0,1,1,1,0,0,0,1,0,1,0,0,1,0,0,1,1,1,1,1,1,1,1,0,1,0,1,1,0,1,1	1,0,0,1,1,0,0,1,1,1,0,0,1,1,1,1,0,1,1,0,1,1,1,0,0,0,1,0,1,0,0,1,0,0,1,1,1,1,1,1,1,1,0,1,0,1,1,0,1,1	1,0,0,1,1,0,0,1,1,1,0,0,1,1,1,1,0,1,1,0,1,1,1,0,0,0,1,0,1,0,0,1,0,0,1,1,1,1,1,1,1,1,0,1,0,1,1,0,1,1	1,0,0,1,1,0,0,1,1,1,0,0,1,1,1,1,0,1,1,0,1,1,1,0,0,0,1,0,1,0,0,1,0,0,1,1,1,1,1,1,1,1,0,1,0,1,1,0,1,1
617200	2,2,2,2,2,2,2,2,2,2,2,2,2,2,2,2,2,2,2,2,2,2,2,2,2,2,2,2,2,2,2,2,2,2,2,2,2,2,2,2,2,2,2,2,2,2,2,2,2,2	2,2,2,2,2,2,2,2,2,2,2,2,2,2,2,2,2,2,2,2,2,2,2,2,2,2,2,2,2,2,2,2,2,2,2,2,2,2,2,2,2,2,2,2,2,2,2,2,2,2	3,3,3,3,3,3,3,3,3,3,3,3,3,3,3,3,3,3,3,3,3,3,3,3,3,3,3,3,3,3,3,3,3,3,3,3,3,3,3,3,3,3,3,3,3,3,3,3,3,3	3,3,3,3,3,3,3,3,3,3,3,3,3,3,3,3,3,3,3,3,3,3,3,3,3,3,3,3,3,3,3,3,3,3,3,3,3,3,3,3,3,3,3,3,3,3,3,3,3,3	0,0,1,0,1,0,0,1,0,1,1,0,1,1,0,1,0,0,1,1,0,0,0,1,0,0,1,0,1,0,0,1,0,1,0,1,0,1,0,1,0,0,0,0,1,1,0,1,1,0	0,0,1,0,1,0,0,1,0,1,1,0,1,1,0,1,0,0,1,1,0,0,0,1,0,0,1,0,1,0,0,1,0,1,0,1,0,1,0,1,0,0,0,0,1,1,0,1,1,0	0,0,1,0,1,0,0,1,0,1,1,0,1,1,0,1,0,0,1,1,0,0,0,1,0,0,1,0,1,0,0,1,0,1,0,1,0,1,0,1,0,0,0,0,1,1,0,1,1,0	0,0,1,0,1,0,0,1,0,1,1,0,1,1,0,1,0,0,1,1,0,0,0,1,0,0,1,0,1,0,0,1,0,1,0,1,0,1,0,1,0,0,0,0,1,1,0,1,1,0	0,0,1,0,1,0,0,1,0,1,1,0,1,1,0,1,0,0,1,1,0,0,0,1,0,0,1,0,1,0,0,1,0,1,0,1,0,1,0,1,0,0,0,0,1,1,0,1,1,0	0,0,1,0,1,0,0,1,0,1,1,0,1,1,0,1,0,0,1,1,0,0,0,1,0,0,1,0,1,0,0,1,0,1,0,1,0,1,0,1,0,0,0,0,1,1,0,1,1,0	3,3,3,3,3,3,3,3,3,3,3,3,3,3,3,3,3,3,3,3,3,3,3,3,3,3,3,3,3,3,3,3,3,3,3,3,3,3,3,3,3,3,3,3,3,3,3,3,3,3	3,3,3,3,3,3,3,3,3,3,3,3,3,3,3,3,3,3,3,3,3,3,3,3,3,3,3,3,3,3,3,3,3,3,3,3,3,3,3,3,3,3,3,3,3,3,3,3,3,3	2,2,2,2,2,2,2,2,2,2,2,2,2,2,2,2,2,2,2,2,2,2,2,2,2,2,2,2,2,2,2,2,2,2,2,2,2,2,2,2,2,2,2,2,2,2,2,2,2,2	2,2,2,2,2,2,2,2,2,2,2,2,2,2,2,2,2,2,2,2,2,2,2,2,2,2,2,2,2,2,2,2,2,2,2,2,2,2,2,2,2,2,2,2,2,2,2,2,2,2	2,2,2,2,2,2,2,2,2,2,2,2,2,2,2,2,2,2,2,2,2,2,2,2,2,2,2,2,2,2,2,2,2,2,2,2,2,2,2,2,2,2,2,2,2,2,2,2,2,2	3,3,3,3,3,3,3,3,3,3,3,3,3,3,3,3,3,3,3,3,3,3,3,3,3,3,3,3,3,3,3,3,3,3,3,3,3,3,3,3,3,3,3,3,3,3,3,3,3,3	3,3,3,3,3,3,3,3,3,3,3,3,3,3,3,3,3,3,3,3,3,3,3,3,3,3,3,3,3,3,3,3,3,3,3,3,3,3,3,3,3,3,3,3,3,3,3,3,3,3	0,0,1,0,1,0,0,1,0,1,1,0,1,1,0,1,0,0,1,1,0,0,0,1,0,0,1,0,1,0,0,1,0,1,0,1,0,1,0,1,0,0,0,0,1,1,0,1,1,0	0,0,1,0,1,0,0,1,0,1,1,0,1,1,0,1,0,0,1,1,0,0,0,1,0,0,1,0,1,0,0,1,0,1,0,1,0,1,0,1,0,0,0,0,1,1,0,1,1,0	2,2,2,2,2,2,2,2,2,2,2,2,2,2,2,2,2,2,2,2,2,2,2,2,2,2,2,2,2,2,2,2,2,2,2,2,2,2,2,2,2,2,2,2,2,2,2,2,2,2	3,1,1,3,1,3,1,3,1,0,1,2,3,1,2,3,3,3,1,3,3,3,3,2,3,1,1,0,1,3,2,1,1,2,1,3,0,3,3,2,0,2,3,1,3,1,3,1,1,3	3,3,3,3,3,3,3,3,3,3,3,3,3,3,3,3,3,3,3,3,3,3,3,3,3,3,3,3,3,3,3,3,3,3,3,3,3,3,3,3,3,3,3,3,3,3,3,3,3,3	0,0,1,0,1,0,0,1,0,1,1,0,1,1,0,1,0,0,1,1,0,0,0,1,0,0,1,0,1,0,0,1,0,1,0,1,0,1,0,1,0,0,0,0,1,1,0,1,1,0	0,0,1,0,1,0,0,1,0,1,1,0,1,1,0,1,0,0,1,1,0,0,0,1,0,0,1,0,1,0,0,1,0,1,0,1,0,1,0,1,0,0,0,0,1,1,0,1,1,0	0,0,1,0,1,0,0,1,0,1,1,0,1,1,0,1,0,0,1,1,0,0,0,1,0,0,1,0,1,0,0,1,0,1,0,1,0,1,0,1,0,0,0,0,1,1,0,1,1,0	0,0,1,0,1,0,0,1,0,1,1,0,1,1,0,1,0,0,1,1,0,0,0,1,0,0,1,0,1,0,0,1,0,1,0,1,0,1,0,1,0,0,0,0,1,1,0,1,1,0
617300	2,2,2,2,2,2,2,2,2,2,2,2,2,2,2,2,2,2,2,2,2,2,2,2,2,2,2,2,2,2,2,2,2,2,2,2,2,2,2,2,2,2,2,2,2,2,2,2,2,2	2,2,2,2,2,2,2,2,2,2,2,2,2,2,2,2,2,2,2,2,2,2,2,2,2,2,2,2,2,2,2,2,2,2,2,2,2,2,2,2,2,2,2,2,2,2,2,2,2,2	3,3,3,3,3,3,3,3,3,3,3,3,3,3,3,3,3,3,3,3,3,3,3,3,3,3,3,3,3,3,3,3,3,3,3,3,3,3,3,3,3,3,3,3,3,3,3,3,3,3	3,3,3,3,3,3,3,3,3,3,3,3,3,3,3,3,3,3,3,3,3,3,3,3,3,3,3,3,3,3,3,3,3,3,3,3,3,3,3,3,3,3,3,3,3,3,3,3,3,3	0,1,0,0,0,0,0,0,1,1,1,0,0,1,1,1,1,1,1,1,1,1,1,0,1,0,0,0,0,0,0,0,1,1,0,0,0,1,0,1,1,1,1,1,1,0,0,1,0,1	0,1,0,0,0,0,0,0,1,1,1,0,0,1,1,1,1,1,1,1,1,1,1,0,1,0,0,0,0,0,0,0,1,1,0,0,0,1,0,1,1,1,1,1,1,0,0,1,0,1	0,1,0,0,0,0,0,0,1,1,1,0,0,1,1,1,1,1,1,1,1,1,1,0,1,0,0,0,0,0,0,0,1,1,0,0,0,1,0,1,1,1,1,1,1,0,0,1,0,1	0,1,0,0,0,0,0,0,1,1,1,0,0,1,1,1,1,1,1,1,1,1,1,0,1,0,0,0,0,0,0,0,1,1,0,0,0,1,0,1,1,1,1,1,1,0,0,1,0,1	0,1,0,0,0,0,0,0,1,1,1,0,0,1,1,1,1,1,1,1,1,1,1,0,1,0,0,0,0,0,0,0,1,1,0,0,0,1,0,1,1,1,1,1,1,0,0,1,0,1	0,1,0,0,0,0,0,0,1,1,1,0,0,1,1,1,1,1,1,1,1,1,1,0,1,0,0,0,0,0,0,0,1,1,0,0,0,1,0,1,1,1,1,1,1,0,0,1,0,1	3,3,3,3,3,3,3,3,3,3,3,3,3,3,3,3,3,3,3,3,3,3,3,3,3,3,3,3,3,3,3,3,3,3,3,3,3,3,3,3,3,3,3,3,3,3,3,3,3,3	3,3,3,3,3,3,3,3,3,3,3,3,3,3,3,3,3,3,3,3,3,3,3,3,3,3,3,3,3,3,3,3,3,3,3,3,3,3,3,3,3,3,3,3,3,3,3,3,3,3	2,2,2,2,2,2,2,2,2,2,2,2,2,2,2,2,2,2,2,2,2,2,2,2,2,2,2,2,2,2,2,2,2,2,2,2,2,2,2,2,2,2,2,2,2,2,2,2,2,2	2,2,2,2,2,2,2,2,2,2,2,2,2,2,2,2,2,2,2,2,2,2,2,2,2,2,2,2,2,2,2,2,2,2,2,2,2,2,2,2,2,2,2,2,2,2,2,2,2,2	2,2,2,2,2,2,2,2,2,2,2,2,2,2,2,2,2,2,2,2,2,2,2,2,2,2,2,2,2,2,2,2,2,2,2,2,2,2,2,2,2,2,2,2,2,2,2,2,2,2	3,3,3,3,3,3,3,3,3,3,3,3,3,3,3,3,3,3,3,3,3,3,3,3,3,3,3,3,3,3,3,3,3,3,3,3,3,3,3,3,3,3,3,3,3,3,3,3,3,3	3,3,3,3,3,3,3,3,3,3,3,3,3,3,3,3,3,3,3,3,3,3,3,3,3,3,3,3,3,3,3,3,3,3,3,3,3,3,3,3,3,3,3,3,3,3,3,3,3,3	0,1,0,0,0,0,0,0,1,1,1,0,0,1,1,1,1,1,1,1,1,1,1,0,1,0,0,0,0,0,0,0,1,1,0,0,0,1,0,1,1,1,1,1,1,0,0,1,0,1	0,1,0,0,0,0,0,0,1,1,1,0,0,1,1,1,1,1,1,1,1,1,1,0,1,0,0,0,0,0,0,0,1,1,0,0,0,1,0,1,1,1,1,1,1,0,0,1,0,1	2,2,2,2,2,2,2,2,2,2,2,2,2,2,2,2,2,2,2,2,2,2,2,2,2,2,2,2,2,2,2,2,2,2,2,2,2,2,2,2,2,2,2,2,2,2,2,2,2,2	1,2,0,3,0,1,2,3,1,2,2,0,3,0,3,2,0,3,3,2,3,2,0,3,0,1,2,1,3,0,1,1,3,1,1,3,0,3,0,1,3,3,0,1,0,0,0,0,3,3	3,3,3,3,3,3,3,3,3,3,3,3,3,3,3,3,3,3,3,3,3,3,3,3,3,3,3,3,3,3,3,3,3,3,3,3,3,3,3,3,3,3,3,3,3,3,3,3,3,3	0,1,0,0,0,0,0,0,1,1,1,0,0,1,1,1,1,1,1,1,1,1,1,0,1,0,0,0,0,0,0,0,1,1,0,0,0,1,0,1,1,1,1,1,1,0,0,1,0,1	0,1,0,0,0,0,0,0,1,1,1,0,0,1,1,1,1,1,1,1,1,1,1,0,1,0,0,0,0,0,0,0,1,1,0,0,0,1,0,1,1,1,1,1,1,0,0,1,0,1	0,1,0,0,0,0,0,0,1,1,1,0,0,1,1,1,1,1,1,1,1,1,1,0,1,0,0,0,0,0,0,0,1,1,0,0,0,1,0,1,1,1,1,1,1,0,0,1,0,1	0,1,0,0,0,0,0,0,1,1,1,0,0,1,1,1,1,1,1,1,1,1,1,0,1,0,0,0,0,0,0,0,1,1,0,0,0,1,0,1,1,1,1,1,1,0,0,1,0,1
617400	2,2,2,2,2,2,2,2,2,2,2,2,2,2,2,2,2,2,2,2,2,2,2,2,2,2,2,2,2,2,2,2,2,2,2,2,2,2,2,2,2,2,2,2,2,2,2,2,2,2	2,2,2,2,2,2,2,2,2,2,2,2,2,2,2,2,2,2,2,2,2,2,2,2,2,2,2,2,2,2,2,2,2,2,2,2,2,2,2,2,2,2,2,2,2,2,2,2,2,2	3,3,3,3,3,3,3,3,3,3,3,3,3,3,3,3,3,3,3,3,3,3,3,3,3,3,3,3,3,3,3,3,3,3,3,3,3,3,3,3,3,3,3,3,3,3,3,3,3,3	3,3,3,3,3,3,3,3,3,3,3,3,3,3,3,3,3,3,3,3,3,3,3,3,3,3,3,3,3,3,3,3,3,3,3,3,3,3,3,3,3,3,3,3,3,3,3,3,3,3	1,1,1,1,0,1,0,0,0,0,1,1,1,0,0,1,1,1,1,0,0,1,0,1,0,1,0,0,0,1,1,0,1,0,1,1,1,1,1,1,1,1,0,1,1,0,1,1,0,0	1,1,1,1,0,1,0,0,0,0,1,1,1,0,0,1,1,1,1,0,0,1,0,1,0,1,0,0,0,1,1,0,1,0,1,1,1,1,1,1,1,1,0,1,1,0,1,1,0,0	1,1,1,1,0,1,0,0,0,0,1,1,1,0,0,1,1,1,1,0,0,1,0,1,0,1,0,0,0,1,1,0,1,0,1,1,1,1,1,1,1,1,0,1,1,0,1,1,0,0	1,1,1,1,0,1,0,0,0,0,1,1,1,0,0,1,1,1,1,0,0,1,0,1,0,1,0,0,0,1,1,0,1,0,1,1,1,1,1,1,1,1,0,1,1,0,1,1,0,0	1,1,1,1,0,1,0,0,0,0,1,1,1,0,0,1,1,1,1,0,0,1,0,1,0,1,0,0,0,1,1,0,1,0,1,1,1,1,1,1,1,1,0,1,1,0,1,1,0,0	1,1,1,1,0,1,0,0,0,0,1,1,1,0,0,1,1,1,1,0,0,1,0,1,0,1,0,0,0,1,1,0,1,0,1,1,1,1,1,1,1,1,0,1,1,0,1,1,0,0	3,3,3,3,3,3,3,3,3,3,3,3,3,3,3,3,3,3,3,3,3,3,3,3,3,3,3,3,3,3,3,3,3,3,3,3,3,3,3,3,3,3,3,3,3,3,3,3,3,3	3,3,3,3,3,3,3,3,3,3,3,3,3,3,3,3,3,3,3,3,3,3,3,3,3,3,3,3,3,3,3,3,3,3,3,3,3,3,3,3,3,3,3,3,3,3,3,3,3,3	2,2,2,2,2,2,2,2,2,2,2,2,2,2,2,2,2,2,2,2,2,2,2,2,2,2,2,2,2,2,2,2,2,2,2,2,2,2,2,2,2,2,2,2,2,2,2,2,2,2	2,2,2,2,2,2,2,2,2,2,2,2,2,2,2,2,2,2,2,2,2,2,2,2,2,2,2,2,2,2,2,2,2,2,2,2,2,2,2,2,2,2,2,2,2,2,2,2,2,2	2,2,2,2,2,2,2,2,2,2,2,2,2,2,2,2,2,2,2,2,2,2,2,2,2,2,2,2,2,2,2,2,2,2,2,2,2,2,2,2,2,2,2,2,2,2,2,2,2,2	3,3,3,3,3,3,3,3,3,3,3,3,3,3,3,3,3,3,3,3,3,3,3,3,3,3,3,3,3,3,3,3,3,3,3,3,3,3,3,3,3,3,3,3,3,3,3,3,3,3	3,3,3,3,3,3,3,3,3,3,3,3,3,3,3,3,3,3,3,3,3,3,3,3,3,3,3,3,3,3,3,3,3,3,3,3,3,3,3,3,3,3,3,3,3,3,3,3,3,3	1,1,1,1,0,1,0,0,0,0,1,1,1,0,0,1,1,1,1,0,0,1,0,1,0,1,0,0,0,1,1,0,1,0,1,1,1,1,1,1,1,1,0,1,1,0,1,1,0,0	1,1,1,1,0,1,0,0,0,0,1,1,1,0,0,1,1,1,1,0,0,1,0,1,0,1,0,0,0,1,1,0,1,0,1,1,1,1,1,1,1,1,0,1,1,0,1,1,0,0	2,2,2,2,2,2,2,2,2,2,2,2,2,2,2,2,2,2,2,2,2,2,2,2,2,2,2,2,2,2,2,2,2,2,2,2,2,2,2,2,2,2,2,2,2,2,2,2,2,2	3,1,3,3,2,1,2,2,2,3,3,0,0,2,2,2,1,1,2,0,1,0,0,1,0,1,3,2,2,3,3,2,1,1,2,1,3,1,3,2,1,3,0,1,3,2,0,3,0,3	3,3,3,3,3,3,3,3,3,3,3,3,3,3,3,3,3,3,3,3,3,3,3,3,3,3,3,3,3,3,3,3,3,3,3,3,3,3,3,3,3,3,3,3,3,3,3,3,3,3	1,1,1,1,0,1,0,0,0,0,1,1,1,0,0,1,1,1,1,0,0,1,0,1,0,1,0,0,0,1,1,0,1,0,1,1,1,1,1,1,1,1,0,1,1,0,1,1,0,0	1,1,1,1,0,1,0,0,0,0,1,1,1,0,0,1,1,1,1,0,0,1,0,1,0,1,0,0,0,1,1,0,1,0,1,1,1,1,1,1,1,1,0,1,1,0,1,1,0,0	1,1,1,1,0,1,0,0,0,0,1,1,1,0,0,1,1,1,1,0,0,1,0,1,0,1,0,0,0,1,1,0,1,0,1,1,1,1,1,1,1,1,0,1,1,0,1,1,0,0	1,1,1,1,0,1,0,0,0,0,1,1,1,0,0,1,1,1,1,0,0,1,0,1,0,1,0,0,0,1,1,0,1,0,1,1,1,1,1,1,1,1,0,1,1,0,1,1,0,0
617500	2,2,2,2,2,2,2,2,2,2,2,2,2,2,2,2,2,2,2,2,2,2,2,2,2,2,2,2,2,2,2,2,2,2,2,2,2,2,2,2,2,2,2,2,2,2,2,2,2,2	2,2,2,2,2,2,2,2,2,2,2,2,2,2,2,2,2,2,2,2,2,2,2,2,2,2,2,2,2,2,2,2,2,2,2,2,2,2,2,2,2,2,2,2,2,2,2,2,2,2	3,3,3,3,3,3,3,3,3,3,3,3,3,3,3,3,3,3,3,3,3,3,3,3,3,3,3,3,3,3,3,3,3,3,3,3,3,3,3,3,3,3,3,3,3,3,3,3,3,3	3,3,3,3,3,3,3,3,3,3,3,3,3,3,3,3,3,3,3,3,3,3,3,3,3,3,3,3,3,3,3,3,3,3,3,3,3,3,3,3,3,3,3,3,3,3,3,3,3,3	1,1,0,0,1,1,1,0,1,0,1,1,0,0,0,1,1,0,1,0,0,1,0,0,0,1,1,1,0,1,1,1,1,1,0,1,0,0,1,0,1,1,1,1,1,1,0,1,1,0	1,1,0,0,1,1,1,0,1,0,1,1,0,0,0,1,1,0,1,0,0,1,0,0,0,1,1,1,0,1,1,1,1,1,0,1,0,0,1,0,1,1,1,1,1,1,0,1,1,0	1,1,0,0,1,1,1,0,1,0,1,1,0,0,0,1,1,0,1,0,0,1,0,0,0,1,1,1,0,1,1,1,1,1,0,1,0,0,1,0,1,1,1,1,1,1,0,1,1,0	1,1,0,0,1,1,1,0,1,0,1,1,0,0,0,1,1,0,1,0,0,1,0,0,0,1,1,1,0,1,1,1,1,1,0,1,0,0,1,0,1,1,1,1,1,1,0,1,1,0	1,1,0,0,1,1,1,0,1,0,1,1,0,0,0,1,1,0,1,0,0,1,0,0,0,1,1,1,0,1,1,1,1,1,0,1,0,0,1,0,1,1,1,1,1,1,0,1,1,0	1,1,0,0,1,1,1,0,1,0,1,1,0,0,0,1,1,0,1,0,0,1,0,0,0,1,1,1,0,1,1,1,1,1,0,1,0,0,1,0,1,1,1,1,1,1,0,1,1,0	3,3,3,3,3,3,3,3,3,3,3,3,3,3,3,3,3,3,3,3,3,3,3,3,3,3,3,3,3,3,3,3,3,3,3,3,3,3,3,3,3,3,3,3,3,3,3,3,3,3	3,3,3,3,3,3,3,3,3,3,3,3,3,3,3,3,3,3,3,3,3,3,3,3,3,3,3,3,3,3,3,3,3,3,3,3,3,3,3,3,3,3,3,3,3,3,3,3,3,3	2,2,2,2,2,2,2,2,2,2,2,2,2,2,2,2,2,2,2,2,2,2,2,2,2,2,2,2,2,2,2,2,2,2,2,2,2,2,2,2,2,2,2,2,2,2,2,2,2,2	2,2,2,2,2,2,2,2,2,2,2,2,2,2,2,2,2,2,2,2,2,2,2,2,2,2,2,2,2,2,2,2,2,2,2,2,2,2,2,2,2,2,2,2,2,2,2,2,2,2	2,2,2,2,2,2,2,2,2,2,2,2,2,2,2,2,2,2,2,2,2,2,2,2,2,2,2,2,2,2,2,2,2,2,2,2,2,2,2,2,2,2,2,2,2,2,2,2,2,2	3,3,3,3,3,3,3,3,3,3,3,3,3,3,3,3,3,3,3,3,3,3,3,3,3,3,3,3,3,3,3,3,3,3,3,3,3,3,3,3,3,3,3,3,3,3,3,3,3,3	3,3,3,3,3,3,3,3,3,3,3,3,3,3,3,3,3,3,3,3,3,3,3,3,3,3,3,3,3,3,3,3,3,3,3,3,3,3,3,3,3,3,3,3,3,3,3,3,3,3	1,1,0,0,1,1,1,0,1,0,1,1,0,0,0,1,1,0,1,0,0,1,0,0,0,1,1,1,0,1,1,1,1,1,0,1,0,0,1,0,1,1,1,1,1,1,0,1,1,0	1,1,0,0,1,1,1,0,1,0,1,1,0,0,0,1,1,0,1,0,0,1,0,0,0,1,1,1,0,1,1,1,1,1,0,1,0,0,1,0,1,1,1,1,1,1,0,1,1,0	2,2,2,2,2,2,2,2,2,2,2,2,2,2,2,2,2,2,2,2,2,2,2,2,2,2,2,2,2,2,2,2,2,2,2,2,2,2,2,2,2,2,2,2,2,2,2,2,2,2	1,1,1,3,3,2,3,0,3,1,3,3,2,3,1,1,3,2,1,0,2,2,3,1,2,0,0,1,1,3,1,1,2,1,0,0,0,3,1,1,3,1,1,3,1,2,3,3,1,0	3,3,3,3,3,3,3,3,3,3,3,3,3,3,3,3,3,3,3,3,3,3,3,3,3,3,3,3,3,3,3,3,3,3,3,3,3,3,3,3,3,3,3,3,3,3,3,3,3,3	1,1,0,0,1,1,1,0,1,0,1,1,0,0,0,1,1,0,1,0,0,1,0,0,0,1,1,1,0,1,1,1,1,1,0,1,0,0,1,0,1,1,1,1,1,1,0,1,1,0	1,1,0,0,1,1,1,0,1,0,1,1,0,0,0,1,1,0,1,0,0,1,0,0,0,1,1,1,0,1,1,1,1,1,0,1,0,0,1,0,1,1,1,1,1,1,0,1,1,0	1,1,0,0,1,1,1,0,1,0,1,1,0,0,0,1,1,0,1,0,0,1,0,0,0,1,1,1,0,1,1,1,1,1,0,1,0,0,1,0,1,1,1,1,1,1,0,1,1,0	1,1,0,0,1,1,1,0,1,0,1,1,0,0,0,1,1,0,1,0,0,1,0,0,0,1,1,1,0,1,1,1,1,1,0,1,0,0,1,0,1,1,1,1,1,1,0,1,1,0
617600	2,2,2,2,2,2,2,2,2,2,2,2,2,2,2,2,2,2,2,2,2,2,2,2,2,2,2,2,2,2,2,2,2,2,2,2,2,2,2,2,2,2,2,2,2,2,2,2,2,2	2,2,2,2,2,2,2,2,2,2,2,2,2,2,2,2,2,2,2,2,2,2,2,2,2,2,2,2,2,2,2,2,2,2,2,2,2,2,2,2,2,2,2,2,2,2,2,2,2,2	3,3,3,3,3,3,3,3,3,3,3,3,3,3,3,3,3,3,3,3,3,3,3,3,3,3,3,3,3,3,3,3,3,3,3,3,3,3,3,3,3,3,3,3,3,3,3,3,3,3	3,3,3,3,3,3,3,3,3,3,3,3,3,3,3,3,3,3,3,3,3,3,3,3,3,3,3,3,3,3,3,3,3,3,3,3,3,3,3,3,3,3,3,3,3,3,3,3,3,3	0,1,1,1,1,0,0,0,1,0,1,0,1,1,0,1,1,1,1,1,0,1,0,1,1,0,1,0,1,1,1,0,0,1,1,0,0,0,0,1,0,1,1,1,0,0,0,1,0,1	0,1,1,1,1,0,0,0,1,0,1,0,1,1,0,1,1,1,1,1,0,1,0,1,1,0,1,0,1,1,1,0,0,1,1,0,0,0,0,1,0,1,1,1,0,0,0,1,0,1	0,1,1,1,1,0,0,0,1,0,1,0,1,1,0,1,1,1,1,1,0,1,0,1,1,0,1,0,1,1,1,0,0,1,1,0,0,0,0,1,0,1,1,1,0,0,0,1,0,1	0,1,1,1,1,0,0,0,1,0,1,0,1,1,0,1,1,1,1,1,0,1,0,1,1,0,1,0,1,1,1,0,0,1,1,0,0,0,0,1,0,1,1,1,0,0,0,1,0,1	0,1,1,1,1,0,0,0,1,0,1,0,1,1,0,1,1,1,1,1,0,1,0,1,1,0,1,0,1,1,1,0,0,1,1,0,0,0,0,1,0,1,1,1,0,0,0,1,0,1	0,1,1,1,1,0,0,0,1,0,1,0,1,1,0,1,1,1,1,1,0,1,0,1,1,0,1,0,1,1,1,0,0,1,1,0,0,0,0,1,0,1,1,1,0,0,0,1,0,1	3,3,3,3,3,3,3,3,3,3,3,3,3,3,3,3,3,3,3,3,3,3,3,3,3,3,3,3,3,3,3,3,3,3,3,3,3,3,3,3,3,3,3,3,3,3,3,3,3,3	3,3,3,3,3,3,3,3,3,3,3,3,3,3,3,3,3,3,3,3,3,3,3,3,3,3,3,3,3,3,3,3,3,3,3,3,3,3,3,3,3,3,3,3,3,3,3,3,3,3	2,2,2,2,2,2,2,2,2,2,2,2,2,2,2,2,2,2,2,2,2,2,2,2,2,2,2,2,2,2,2,2,2,2,2,2,2,2,2,2,2,2,2,2,2,2,2,2,2,2	2,2,2,2,2,2,2,2,2,2,2,2,2,2,2,2,2,2,2,2,2,2,2,2,2,2,2,2,2,2,2,2,2,2,2,2,2,2,2,2,2,2,2,2,2,2,2,2,2,2	2,2,2,2,2,2,2,2,2,2,2,2,2,2,2,2,2,2,2,2,2,2,2,2,2,2,2,2,2,2,2,2,2,2,2,2,2,2,2,2,2,2,2,2,2,2,2,2,2,2	3,3,3,3,3,3,3,3,3,3,3,3,3,3,3,3,3,3,3,3,3,3,3,3,3,3,3,3,3,3,3,3,3,3,3,3,3,3,3,3,3,3,3,3,3,3,3,3,3,3	3,3,3,3,3,3,3,3,3,3,3,3,3,3,3,3,3,3,3,3,3,3,3,3,3,3,3,3,3,3,3,3,3,3,3,3,3,3,3,3,3,3,3,3,3,3,3,3,3,3	0,1,1,1,1,0,0,0,1,0,1,0,1,1,0,1,1,1,1,1,0,1,0,1,1,0,1,0,1,1,1,0,0,1,1,0,0,0,0,1,0,1,1,1,0,0,0,1,0,1	0,1,1,1,1,0,0,0,1,0,1,0,1,1,0,1,1,1,1,1,0,1,0,1,1,0,1,0,1,1,1,0,0,1,1,0,0,0,0,1,0,1,1,1,0,0,0,1,0,1	2,2,2,2,2,2,2,2,2,2,2,2,2,2,2,2,2,2,2,2,2,2,2,2,2,2,2,2,2,2,2,2,2,2,2,2,2,2,2,2,2,2,2,2,2,2,2,2,2,2	2,3,3,3,2,2,0,2,0,3,2,1,2,0,2,2,2,0,2,2,2,2,0,3,3,2,3,0,2,3,2,1,0,3,2,2,2,1,2,1,1,2,2,1,2,2,2,2,0,2	3,3,3,3,3,3,3,3,3,3,3,3,3,3,3,3,3,3,3,3,3,3,3,3,3,3,3,3,3,3,3,3,3,3,3,3,3,3,3,3,3,3,3,3,3,3,3,3,3,3	0,1,1,1,1,0,0,0,1,0,1,0,1,1,0,1,1,1,1,1,0,1,0,1,1,0,1,0,1,1,1,0,0,1,1,0,0,0,0,1,0,1,1,1,0,0,0,1,0,1	0,1,1,1,1,0,0,0,1,0,1,0,1,1,0,1,1,1,1,1,0,1,0,1,1,0,1,0,1,1,1,0,0,1,1,0,0,0,0,1,0,1,1,1,0,0,0,1,0,1	0,1,1,1,1,0,0,0,1,0,1,0,1,1,0,1,1,1,1,1,0,1,0,1,1,0,1,0,1,1,1,0,0,1,1,0,0,0,0,1,0,1,1,1,0,0,0,1,0,1	0,1,1,1,1,0,0,0,1,0,1,0,1,1,0,1,1,1,1,1,0,1,0,1,1,0,1,0,1,1,1,0,0,1,1,0,0,0,0,1,0,1,1,1,0,0,0,1,0,1
617700	2,2,2,2,2,2,2,2,2,2,2,2,2,2,2,2,2,2,2,2,2,2,2,2,2,2,2,2,2,2,2,2,2,2,2,2,2,2,2,2,2,2,2,2,2,2,2,2,2,2	2,2,2,2,2,2,2,2,2,2,2,2,2,2,2,2,2,2,2,2,2,2,2,2,2,2,2,2,2,2,2,2,2,2,2,2,2,2,2,2,2,2,2,2,2,2,2,2,2,2	3,3,3,3,3,3,3,3,3,3,3,3,3,3,3,3,3,3,3,3,3,3,3,3,3,3,3,3,3,3,3,3,3,3,3,3,3,3,3,3,3,3,3,3,3,3,3,3,3,3	3,3,3,3,3,3,3,3,3,3,3,3,3,3,3,3,3,3,3,3,3,3,3,3,3,3,3,3,3,3,3,3,3,3,3,3,3,3,3,3,3,3,3,3,3,3,3,3,3,3	1,1,0,1,1,0,1,0,0,0,0,1,1,0,1,1,1,0,1,1,1,1,1,0,0,0,0,1,0,0,0,1,0,1,0,0,1,1,0,0,0,0,1,1,0,1,1,1,0,1	1,1,0,1,1,0,1,0,0,0,0,1,1,0,1,1,1,0,1,1,1,1,1,0,0,0,0,1,0,0,0,1,0,1,0,0,1,1,0,0,0,0,1,1,0,1,1,1,0,1	1,1,0,1,1,0,1,0,0,0,0,1,1,0,1,1,1,0,1,1,1,1,1,0,0,0,0,1,0,0,0,1,0,1,0,0,1,1,0,0,0,0,1,1,0,1,1,1,0,1	1,1,0,1,1,0,1,0,0,0,0,1,1,0,1,1,1,0,1,1,1,1,1,0,0,0,0,1,0,0,0,1,0,1,0,0,1,1,0,0,0,0,1,1,0,1,1,1,0,1	1,1,0,1,1,0,1,0,0,0,0,1,1,0,1,1,1,0,1,1,1,1,1,0,0,0,0,1,0,0,0,1,0,1,0,0,1,1,0,0,0,0,1,1,0,1,1,1,0,1	1,1,0,1,1,0,1,0,0,0,0,1,1,0,1,1,1,0,1,1,1,1,1,0,0,0,0,1,0,0,0,1,0,1,0,0,1,1,0,0,0,0,1,1,0,1,1,1,0,1	3,3,3,3,3,3,3,3,3,3,3,3,3,3,3,3,3,3,3,3,3,3,3,3,3,3,3,3,3,3,3,3,3,3,3,3,3,3,3,3,3,3,3,3,3,3,3,3,3,3	3,3,3,3,3,3,3,3,3,3,3,3,3,3,3,3,3,3,3,3,3,3,3,3,3,3,3,3,3,3,3,3,3,3,3,3,3,3,3,3,3,3,3,3,3,3,3,3,3,3	2,2,2,2,2,2,2,2,2,2,2,2,2,2,2,2,2,2,2,2,2,2,2,2,2,2,2,2,2,2,2,2,2,2,2,2,2,2,2,2,2,2,2,2,2,2,2,2,2,2	2,2,2,2,2,2,2,2,2,2,2,2,2,2,2,2,2,2,2,2,2,2,2,2,2,2,2,2,2,2,2,2,2,2,2,2,2,2,2,2,2,2,2,2,2,2,2,2,2,2	2,2,2,2,2,2,2,2,2,2,2,2,2,2,2,2,2,2,2,2,2,2,2,2,2,2,2,2,2,2,2,2,2,2,2,2,2,2,2,2,2,2,2,2,2,2,2,2,2,2	3,3,3,3,3,3,3,3,3,3,3,3,3,3,3,3,3,3,3,3,3,3,3,3,3,3,3,3,3,3,3,3,3,3,3,3,3,3,3,3,3,3,3,3,3,3,3,3,3,3	3,3,3,3,3,3,3,3,3,3,3,3,3,3,3,3,3,3,3,3,3,3,3,3,3,3,3,3,3,3,3,3,3,3,3,3,3,3,3,3,3,3,3,3,3,3,3,3,3,3	1,1,0,1,1,0,1,0,0,0,0,1,1,0,1,1,1,0,1,1,1,1,1,0,0,0,0,1,0,0,0,1,0,1,0,0,1,1,0,0,0,0,1,1,0,1,1,1,0,1	1,1,0,1,1,0,1,0,0,0,0,1,1,0,1,1,1,0,1,1,1,1,1,0,0,0,0,1,0,0,0,1,0,1,0,0,1,1,0,0,0,0,1,1,0,1,1,1,0,1	2,2,2,2,2,2,2,2,2,2,2,2,2,2,2,2,2,2,2,2,2,2,2,2,2,2,2,2,2,2,2,2,2,2,2,2,2,2,2,2,2,2,2,2,2,2,2,2,2,2	0,0,0,2,0,0,3,1,2,2,3,3,2,2,3,1,1,1,1,1,0,0,0,2,2,1,2,2,0,3,1,2,1,3,1,1,2,0,0,3,1,0,2,3,3,2,0,3,0,2	3,3,3,3,3,3,3,3,3,3,3,3,3,3,3,3,3,3,3,3,3,3,3,3,3,3,3,3,3,3,3,3,3,3,3,3,3,3,3,3,3,3,3,3,3,3,3,3,3,3	1,1,0,1,1,0,1,0,0,0,0,1,1,0,1,1,1,0,1,1,1,1,1,0,0,0,0,1,0,0,0,1,0,1,0,0,1,1,0,0,0,0,1,1,0,1,1,1,0,1	1,1,0,1,1,0,1,0,0,0,0,1,1,0,1,1,1,0,1,1,1,1,1,0,0,0,0,1,0,0,0,1,0,1,0,0,1,1,0,0,0,0,1,1,0,1,1,1,0,1	1,1,0,1,1,0,1,0,0,0,0,1,1,0,1,1,1,0,1,1,1,1,1,0,0,0,0,1,0,0,0,1,0,1,0,0,1,1,0,0,0,0,1,1,0,1,1,1,0,1	1,1,0,1,1,0,1,0,0,0,0,1,1,0,1,1,1,0,1,1,1,1,1,0,0,0,0,1,0,0,0,1,0,1,0,0,1,1,0,0,0,0,1,1,0,1,1,1,0,1
617800	2,2,2,2,2,2,2,2,2,2,2,2,2,2,2,2,2,2,2,2,2,2,2,2,2,2,2,2,2,2,2,2,2,2,2,2,2,2,2,2,2,2,2,2,2,2,2,2,2,2	2,2,2,2,2,2,2,2,2,2,2,2,2,2,2,2,2,2,2,2,2,2,2,2,2,2,2,2,2,2,2,2,2,2,2,2,2,2,2,2,2,2,2,2,2,2,2,2,2,2	3,3,3,3,3,3,3,3,3,3,3,3,3,3,3,3,3,3,3,3,3,3,3,3,3,3,3,3,3,3,3,3,3,3,3,3,3,3,3,3,3,3,3,3,3,3,3,3,3,3	3,3,3,3,3,3,3,3,3,3,3,3,3,3,3,3,3,3,3,3,3,3,3,3,3,3,3,3,3,3,3,3,3,3,3,3,3,3,3,3,3,3,3,3,3,3,3,3,3,3	1,0,0,0,1,1,0,0,1,0,1,1,1,0,1,1,1,1,0,1,1,0,1,1,1,1,1,1,1,1,1,1,0,0,1,0,1,1,1,0,1,0,1,1,0,1,1,1,0,0	1,0,0,0,1,1,0,0,1,0,1,1,1,0,1,1,1,1,0,1,1,0,1,1,1,1,1,1,1,1,1,1,0,0,1,0,1,1,1,0,1,0,1,1,0,1,1,1,0,0	1,0,0,0,1,1,0,0,1,0,1,1,1,0,1,1,1,1,0,1,1,0,1,1,1,1,1,1,1,1,1,1,0,0,1,0,1,1,1,0,1,0,1,1,0,1,1,1,0,0	1,0,0,0,1,1,0,0,1,0,1,1,1,0,1,1,1,1,0,1,1,0,1,1,1,1,1,1,1,1,1,1,0,0,1,0,1,1,1,0,1,0,1,1,0,1,1,1,0,0	1,0,0,0,1,1,0,0,1,0,1,1,1,0,1,1,1,1,0,1,1,0,1,1,1,1,1,1,1,1,1,1,0,0,1,0,1,1,1,0,1,0,1,1,0,1,1,1,0,0	1,0,0,0,1,1,0,0,1,0,1,1,1,0,1,1,1,1,0,1,1,0,1,1,1,1,1,1,1,1,1,1,0,0,1,0,1,1,1,0,1,0,1,1,0,1,1,1,0,0	3,3,3,3,3,3,3,3,3,3,3,3,3,3,3,3,3,3,3,3,3,3,3,3,3,3,3,3,3,3,3,3,3,3,3,3,3,3,3,3,3,3,3,3,3,3,3,3,3,3	3,3,3,3,3,3,3,3,3,3,3,3,3,3,3,3,3,3,3,3,3,3,3,3,3,3,3,3,3,3,3,3,3,3,3,3,3,3,3,3,3,3,3,3,3,3,3,3,3,3	2,2,2,2,2,2,2,2,2,2,2,2,2,2,2,2,2,2,2,2,2,2,2,2,2,2,2,2,2,2,2,2,2,2,2,2,2,2,2,2,2,2,2,2,2,2,2,2,2,2	2,2,2,2,2,2,2,2,2,2,2,2,2,2,2,2,2,2,2,2,2,2,2,2,2,2,2,2,2,2,2,2,2,2,2,2,2,2,2,2,2,2,2,2,2,2,2,2,2,2	2,2,2,2,2,2,2,2,2,2,2,2,2,2,2,2,2,2,2,2,2,2,2,2,2,2,2,2,2,2,2,2,2,2,2,2,2,2,2,2,2,2,2,2,2,2,2,2,2,2	3,3,3,3,3,3,3,3,3,3,3,3,3,3,3,3,3,3,3,3,3,3,3,3,3,3,3,3,3,3,3,3,3,3,3,3,3,3,3,3,3,3,3,3,3,3,3,3,3,3	3,3,3,3,3,3,3,3,3,3,3,3,3,3,3,3,3,3,3,3,3,3,3,3,3,3,3,3,3,3,3,3,3,3,3,3,3,3,3,3,3,3,3,3,3,3,3,3,3,3	1,0,0,0,1,1,0,0,1,0,1,1,1,0,1,1,1,1,0,1,1,0,1,1,1,1,1,1,1,1,1,1,0,0,1,0,1,1,1,0,1,0,1,1,0,1,1,1,0,0	1,0,0,0,1,1,0,0,1,0,1,1,1,0,1,1,1,1,0,1,1,0,1,1,1,1,1,1,1,1,1,1,0,0,1,0,1,1,1,0,1,0,1,1,0,1,1,1,0,0	2,2,2,2,2,2,2,2,2,2,2,2,2,2,2,2,2,2,2,2,2,2,2,2,2,2,2,2,2,2,2,2,2,2,2,2,2,2,2,2,2,2,2,2,2,2,2,2,2,2	2,1,2,2,2,0,0,0,1,0,2,2,0,1,0,1,3,3,1,1,0,2,0,2,2,2,1,1,2,2,2,1,2,2,1,2,1,3,2,3,1,2,3,2,3,1,3,1,2,0	3,3,3,3,3,3,3,3,3,3,3,3,3,3,3,3,3,3,3,3,3,3,3,3,3,3,3,3,3,3,3,3,3,3,3,3,3,3,3,3,3,3,3,3,3,3,3,3,3,3	1,0,0,0,1,1,0,0,1,0,1,1,1,0,1,1,1,1,0,1,1,0,1,1,1,1,1,1,1,1,1,1,0,0,1,0,1,1,1,0,1,0,1,1,0,1,1,1,0,0	1,0,0,0,1,1,0,0,1,0,1,1,1,0,1,1,1,1,0,1,1,0,1,1,1,1,1,1,1,1,1,1,0,0,1,0,1,1,1,0,1,0,1,1,0,1,1,1,0,0	1,0,0,0,1,1,0,0,1,0,1,1,1,0,1,1,1,1,0,1,1,0,1,1,1,1,1,1,1,1,1,1,0,0,1,0,1,1,1,0,1,0,1,1,0,1,1,1,0,0	1,0,0,0,1,1,0,0,1,0,1,1,1,0,1,1,1,1,0,1,1,0,1,1,1,1,1,1,1,1,1,1,0,0,1,0,1,1,1,0,1,0,1,1,0,1,1,1,0,0
617900	2,2,2,2,2,2,2,2,2,2,2,2,2,2,2,2,2,2,2,2,2,2,2,2,2,2,2,2,2,2,2,2,2,2,2,2,2,2,2,2,2,2,2,2,2,2,2,2,2,2	2,2,2,2,2,2,2,2,2,2,2,2,2,2,2,2,2,2,2,2,2,2,2,2,2,2,2,2,2,2,2,2,2,2,2,2,2,2,2,2,2,2,2,2,2,2,2,2,2,2	3,3,3,3,3,3,3,3,3,3,3,3,3,3,3,3,3,3,3,3,3,3,3,3,3,3,3,3,3,3,3,3,3,3,3,3,3,3,3,3,3,3,3,3,3,3,3,3,3,3	3,3,3,3,3,3,3,3,3,3,3,3,3,3,3,3,3,3,3,3,3,3,3,3,3,3,3,3,3,3,3,3,3,3,3,3,3,3,3,3,3,3,3,3,3,3,3,3,3,3	0,1,0,1,1,0,0,0,1,0,1,0,0,1,0,0,0,0,1,0,1,0,1,1,1,0,1,1,1,0,0,0,0,0,1,0,1,1,1,0,1,1,1,1,1,1,0,0,1,0	0,1,0,1,1,0,0,0,1,0,1,0,0,1,0,0,0,0,1,0,1,0,1,1,1,0,1,1,1,0,0,0,0,0,1,0,1,1,1,0,1,1,1,1,1,1,0,0,1,0	0,1,0,1,1,0,0,0,1,0,1,0,0,1,0,0,0,0,1,0,1,0,1,1,1,0,1,1,1,0,0,0,0,0,1,0,1,1,1,0,1,1,1,1,1,1,0,0,1,0	0,1,0,1,1,0,0,0,1,0,1,0,0,1,0,0,0,0,1,0,1,0,1,1,1,0,1,1,1,0,0,0,0,0,1,0,1,1,1,0,1,1,1,1,1,1,0,0,1,0	0,1,0,1,1,0,0,0,1,0,1,0,0,1,0,0,0,0,1,0,1,0,1,1,1,0,1,1,1,0,0,0,0,0,1,0,1,1,1,0,1,1,1,1,1,1,0,0,1,0	0,1,0,1,1,0,0,0,1,0,1,0,0,1,0,0,0,0,1,0,1,0,1,1,1,0,1,1,1,0,0,0,0,0,1,0,1,1,1,0,1,1,1,1,1,1,0,0,1,0	3,3,3,3,3,3,3,3,3,3,3,3,3,3,3,3,3,3,3,3,3,3,3,3,3,3,3,3,3,3,3,3,3,3,3,3,3,3,3,3,3,3,3,3,3,3,3,3,3,3	3,3,3,3,3,3,3,3,3,3,3,3,3,3,3,3,3,3,3,3,3,3,3,3,3,3,3,3,3,3,3,3,3,3,3,3,3,3,3,3,3,3,3,3,3,3,3,3,3,3	2,2,2,2,2,2,2,2,2,2,2,2,2,2,2,2,2,2,2,2,2,2,2,2,2,2,2,2,2,2,2,2,2,2,2,2,2,2,2,2,2,2,2,2,2,2,2,2,2,2	2,2,2,2,2,2,2,2,2,2,2,2,2,2,2,2,2,2,2,2,2,2,2,2,2,2,2,2,2,2,2,2,2,2,2,2,2,2,2,2,2,2,2,2,2,2,2,2,2,2	2,2,2,2,2,2,2,2,2,2,2,2,2,2,2,2,2,2,2,2,2,2,2,2,2,2,2,2,2,2,2,2,2,2,2,2,2,2,2,2,2,2,2,2,2,2,2,2,2,2	3,3,3,3,3,3,3,3,3,3,3,3,3,3,3,3,3,3,3,3,3,3,3,3,3,3,3,3,3,3,3,3,3,3,3,3,3,3,3,3,3,3,3,3,3,3,3,3,3,3	3,3,3,3,3,3,3,3,3,3,3,3,3,3,3,3,3,3,3,3,3,3,3,3,3,3,3,3,3,3,3,3,3,3,3,3,3,3,3,3,3,3,3,3,3,3,3,3,3,3	0,1,0,1,1,0,0,0,1,0,1,0,0,1,0,0,0,0,1,0,1,0,1,1,1,0,1,1,1,0,0,0,0,0,1,0,1,1,1,0,1,1,1,1,1,1,0,0,1,0	0,1,0,1,1,0,0,0,1,0,1,0,0,1,0,0,0,0,1,0,1,0,1,1,1,0,1,1,1,0,0,0,0,0,1,0,1,1,1,0,1,1,1,1,1,1,0,0,1,0	2,2,2,2,2,2,2,2,2,2,2,2,2,2,2,2,2,2,2,2,2,2,2,2,2,2,2,2,2,2,2,2,2,2,2,2,2,2,2,2,2,2,2,2,2,2,2,2,2,2	0,3,1,1,1,0,1,0,2,3,3,3,0,1,3,1,1,2,0,1,0,3,3,1,3,2,2,0,0,0,2,1,2,1,1,2,3,3,0,0,1,1,3,0,1,2,0,2,1,0	3,3,3,3,3,3,3,3,3,3,3,3,3,3,3,3,3,3,3,3,3,3,3,3,3,3,3,3,3,3,3,3,3,3,3,3,3,3,3,3,3,3,3,3,3,3,3,3,3,3	0,1,0,1,1,0,0,0,1,0,1,0,0,1,0,0,0,0,1,0,1,0,1,1,1,0,1,1,1,0,0,0,0,0,1,0,1,1,1,0,1,1,1,1,1,1,0,0,1,0	0,1,0,1,1,0,0,0,1,0,1,0,0,1,0,0,0,0,1,0,1,0,1,1,1,0,1,1,1,0,0,0,0,0,1,0,1,1,1,0,1,1,1,1,1,1,0,0,1,0	0,1,0,1,1,0,0,0,1,0,1,0,0,1,0,0,0,0,1,0,1,0,1,1,1,0,1,1,1,0,0,0,0,0,1,0,1,1,1,0,1,1,1,1,1,1,0,0,1,0	0,1,0,1,1,0,0,0,1,0,1,0,0,1,0,0,0,0,1,0,1,0,1,1,1,0,1,1,1,0,0,0,0,0,1,0,1,1,1,0,1,1,1,1,1,1,0,0,1,0
618000	2,2,2,2,2,2,2,2,2,2,2,2,2,2,2,2,2,2,2,2,2,2,2,2,2,2,2,2,2,2,2,2,2,2,2,2,2,2,2,2,2,2,2,2,2,2,2,2,2,2	2,2,2,2,2,2,2,2,2,2,2,2,2,2,2,2,2,2,2,2,2,2,2,2,2,2,2,2,2,2,2,2,2,2,2,2,2,2,2,2,2,2,2,2,2,2,2,2,2,2	3,3,3,3,3,3,3,3,3,3,3,3,3,3,3,3,3,3,3,3,3,3,3,3,3,3,3,3,3,3,3,3,3,3,3,3,3,3,3,3,3,3,3,3,3,3,3,3,3,3	3,3,3,3,3,3,3,3,3,3,3,3,3,3,3,3,3,3,3,3,3,3,3,3,3,3,3,3,3,3,3,3,3,3,3,3,3,3,3,3,3,3,3,3,3,3,3,3,3,3	1,0,0,0,1,0,0,1,0,1,0,1,1,1,0,1,0,0,1,0,1,1,1,1,0,0,1,0,1,0,1,0,0,1,1,1,1,1,1,1,0,1,1,1,1,0,0,0,0,0	1,0,0,0,1,0,0,1,0,1,0,1,1,1,0,1,0,0,1,0,1,1,1,1,0,0,1,0,1,0,1,0,0,1,1,1,1,1,1,1,0,1,1,1,1,0,0,0,0,0	1,0,0,0,1,0,0,1,0,1,0,1,1,1,0,1,0,0,1,0,1,1,1,1,0,0,1,0,1,0,1,0,0,1,1,1,1,1,1,1,0,1,1,1,1,0,0,0,0,0	1,0,0,0,1,0,0,1,0,1,0,1,1,1,0,1,0,0,1,0,1,1,1,1,0,0,1,0,1,0,1,0,0,1,1,1,1,1,1,1,0,1,1,1,1,0,0,0,0,0	1,0,0,0,1,0,0,1,0,1,0,1,1,1,0,1,0,0,1,0,1,1,1,1,0,0,1,0,1,0,1,0,0,1,1,1,1,1,1,1,0,1,1,1,1,0,0,0,0,0	1,0,0,0,1,0,0,1,0,1,0,1,1,1,0,1,0,0,1,0,1,1,1,1,0,0,1,0,1,0,1,0,0,1,1,1,1,1,1,1,0,1,1,1,1,0,0,0,0,0	3,3,3,3,3,3,3,3,3,3,3,3,3,3,3,3,3,3,3,3,3,3,3,3,3,3,3,3,3,3,3,3,3,3,3,3,3,3,3,3,3,3,3,3,3,3,3,3,3,3	3,3,3,3,3,3,3,3,3,3,3,3,3,3,3,3,3,3,3,3,3,3,3,3,3,3,3,3,3,3,3,3,3,3,3,3,3,3,3,3,3,3,3,3,3,3,3,3,3,3	2,2,2,2,2,2,2,2,2,2,2,2,2,2,2,2,2,2,2,2,2,2,2,2,2,2,2,2,2,2,2,2,2,2,2,2,2,2,2,2,2,2,2,2,2,2,2,2,2,2	2,2,2,2,2,2,2,2,2,2,2,2,2,2,2,2,2,2,2,2,2,2,2,2,2,2,2,2,2,2,2,2,2,2,2,2,2,2,2,2,2,2,2,2,2,2,2,2,2,2	2,2,2,2,2,2,2,2,2,2,2,2,2,2,2,2,2,2,2,2,2,2,2,2,2,2,2,2,2,2,2,2,2,2,2,2,2,2,2,2,2,2,2,2,2,2,2,2,2,2	3,3,3,3,3,3,3,3,3,3,3,3,3,3,3,3,3,3,3,3,3,3,3,3,3,3,3,3,3,3,3,3,3,3,3,3,3,3,3,3,3,3,3,3,3,3,3,3,3,3	3,3,3,3,3,3,3,3,3,3,3,3,3,3,3,3,3,3,3,3,3,3,3,3,3,3,3,3,3,3,3,3,3,3,3,3,3,3,3,3,3,3,3,3,3,3,3,3,3,3	1,0,0,0,1,0,0,1,0,1,0,1,1,1,0,1,0,0,1,0,1,1,1,1,0,0,1,0,1,0,1,0,0,1,1,1,1,1,1,1,0,1,1,1,1,0,0,0,0,0	1,0,0,0,1,0,0,1,0,1,0,1,1,1,0,1,0,0,1,0,1,1,1,1,0,0,1,0,1,0,1,0,0,1,1,1,1,1,1,1,0,1,1,1,1,0,0,0,0,0	2,2,2,2,2,2,2,2,2,2,2,2,2,2,2,2,2,2,2,2,2,2,2,2,2,2,2,2,2,2,2,2,2,2,2,2,2,2,2,2,2,2,2,2,2,2,2,2,2,2	1,2,0,0,1,2,0,1,0,1,2,1,1,1,0,2,0,2,1,0,1,1,3,1,2,0,1,0,1,2,2,0,2,1,3,3,1,2,1,1,0,3,2,2,3,0,2,2,0,0	3,3,3,3,3,3,3,3,3,3,3,3,3,3,3,3,3,3,3,3,3,3,3,3,3,3,3,3,3,3,3,3,3,3,3,3,3,3,3,3,3,3,3,3,3,3,3,3,3,3	1,0,0,0,1,0,0,1,0,1,0,1,1,1,0,1,0,0,1,0,1,1,1,1,0,0,1,0,1,0,1,0,0,1,1,1,1,1,1,1,0,1,1,1,1,0,0,0,0,0	1,0,0,0,1,0,0,1,0,1,0,1,1,1,0,1,0,0,1,0,1,1,1,1,0,0,1,0,1,0,1,0,0,1,1,1,1,1,1,1,0,1,1,1,1,0,0,0,0,0	1,0,0,0,1,0,0,1,0,1,0,1,1,1,0,1,0,0,1,0,1,1,1,1,0,0,1,0,1,0,1,0,0,1,1,1,1,1,1,1,0,1,1,1,1,0,0,0,0,0	1,0,0,0,1,0,0,1,0,1,0,1,1,1,0,1,0,0,1,0,1,1,1,1,0,0,1,0,1,0,1,0,0,1,1,1,1,1,1,1,0,1,1,1,1,0,0,0,0,0
618100	2,2,2,2,2,2,2,2,2,2,2,2,2,2,2,2,2,2,2,2,2,2,2,2,2,2,2,2,2,2,2,2,2,2,2,2,2,2,2,2,2,2,2,2,2,2,2,2,2,2	2,2,2,2,2,2,2,2,2,2,2,2,2,2,2,2,2,2,2,2,2,2,2,2,2,2,2,2,2,2,2,2,2,2,2,2,2,2,2,2,2,2,2,2,2,2,2,2,2,2	3,3,3,3,3,3,3,3,3,3,3,3,3,3,3,3,3,3,3,3,3,3,3,3,3,3,3,3,3,3,3,3,3,3,3,3,3,3,3,3,3,3,3,3,3,3,3,3,3,3	3,3,3,3,3,3,3,3,3,3,3,3,3,3,3,3,3,3,3,3,3,3,3,3,3,3,3,3,3,3,3,3,3,3,3,3,3,3,3,3,3,3,3,3,3,3,3,3,3,3	1,1,1,1,1,0,1,0,0,0,1,1,1,0,1,1,0,0,1,1,1,1,1,1,1,0,1,1,0,0,0,1,1,1,1,1,0,1,1,0,1,1,1,1,1,1,0,1,1,1	1,1,1,1,1,0,1,0,0,0,1,1,1,0,1,1,0,0,1,1,1,1,1,1,1,0,1,1,0,0,0,1,1,1,1,1,0,1,1,0,1,1,1,1,1,1,0,1,1,1	1,1,1,1,1,0,1,0,0,0,1,1,1,0,1,1,0,0,1,1,1,1,1,1,1,0,1,1,0,0,0,1,1,1,1,1,0,1,1,0,1,1,1,1,1,1,0,1,1,1	1,1,1,1,1,0,1,0,0,0,1,1,1,0,1,1,0,0,1,1,1,1,1,1,1,0,1,1,0,0,0,1,1,1,1,1,0,1,1,0,1,1,1,1,1,1,0,1,1,1	1,1,1,1,1,0,1,0,0,0,1,1,1,0,1,1,0,0,1,1,1,1,1,1,1,0,1,1,0,0,0,1,1,1,1,1,0,1,1,0,1,1,1,1,1,1,0,1,1,1	1,1,1,1,1,0,1,0,0,0,1,1,1,0,1,1,0,0,1,1,1,1,1,1,1,0,1,1,0,0,0,1,1,1,1,1,0,1,1,0,1,1,1,1,1,1,0,1,1,1	3,3,3,3,3,3,3,3,3,3,3,3,3,3,3,3,3,3,3,3,3,3,3,3,3,3,3,3,3,3,3,3,3,3,3,3,3,3,3,3,3,3,3,3,3,3,3,3,3,3	3,3,3,3,3,3,3,3,3,3,3,3,3,3,3,3,3,3,3,3,3,3,3,3,3,3,3,3,3,3,3,3,3,3,3,3,3,3,3,3,3,3,3,3,3,3,3,3,3,3	2,2,2,2,2,2,2,2,2,2,2,2,2,2,2,2,2,2,2,2,2,2,2,2,2,2,2,2,2,2,2,2,2,2,2,2,2,2,2,2,2,2,2,2,2,2,2,2,2,2	2,2,2,2,2,2,2,2,2,2,2,2,2,2,2,2,2,2,2,2,2,2,2,2,2,2,2,2,2,2,2,2,2,2,2,2,2,2,2,2,2,2,2,2,2,2,2,2,2,2	2,2,2,2,2,2,2,2,2,2,2,2,2,2,2,2,2,2,2,2,2,2,2,2,2,2,2,2,2,2,2,2,2,2,2,2,2,2,2,2,2,2,2,2,2,2,2,2,2,2	3,3,3,3,3,3,3,3,3,3,3,3,3,3,3,3,3,3,3,3,3,3,3,3,3,3,3,3,3,3,3,3,3,3,3,3,3,3,3,3,3,3,3,3,3,3,3,3,3,3	3,3,3,3,3,3,3,3,3,3,3,3,3,3,3,3,3,3,3,3,3,3,3,3,3,3,3,3,3,3,3,3,3,3,3,3,3,3,3,3,3,3,3,3,3,3,3,3,3,3	1,1,1,1,1,0,1,0,0,0,1,1,1,0,1,1,0,0,1,1,1,1,1,1,1,0,1,1,0,0,0,1,1,1,1,1,0,1,1,0,1,1,1,1,1,1,0,1,1,1	1,1,1,1,1,0,1,0,0,0,1,1,1,0,1,1,0,0,1,1,1,1,1,1,1,0,1,1,0,0,0,1,1,1,1,1,0,1,1,0,1,1,1,1,1,1,0,1,1,1	2,2,2,2,2,2,2,2,2,2,2,2,2,2,2,2,2,2,2,2,2,2,2,2,2,2,2,2,2,2,2,2,2,2,2,2,2,2,2,2,2,2,2,2,2,2,2,2,2,2	2,1,3,2,1,2,3,0,2,0,3,1,1,0,1,1,0,0,1,1,1,1,1,3,1,2,2,1,0,0,0,1,1,1,1,3,2,3,3,0,1,3,1,1,1,3,3,1,1,1	3,3,3,3,3,3,3,3,3,3,3,3,3,3,3,3,3,3,3,3,3,3,3,3,3,3,3,3,3,3,3,3,3,3,3,3,3,3,3,3,3,3,3,3,3,3,3,3,3,3	1,1,1,1,1,0,1,0,0,0,1,1,1,0,1,1,0,0,1,1,1,1,1,1,1,0,1,1,0,0,0,1,1,1,1,1,0,1,1,0,1,1,1,1,1,1,0,1,1,1	1,1,1,1,1,0,1,0,0,0,1,1,1,0,1,1,0,0,1,1,1,1,1,1,1,0,1,1,0,0,0,1,1,1,1,1,0,1,1,0,1,1,1,1,1,1,0,1,1,1	1,1,1,1,1,0,1,0,0,0,1,1,1,0,1,1,0,0,1,1,1,1,1,1,1,0,1,1,0,0,0,1,1,1,1,1,0,1,1,0,1,1,1,1,1,1,0,1,1,1	1,1,1,1,1,0,1,0,0,0,1,1,1,0,1,1,0,0,1,1,1,1,1,1,1,0,1,1,0,0,0,1,1,1,1,1,0,1,1,0,1,1,1,1,1,1,0,1,1,1
618200	2,2,2,2,2,2,2,2,2,2,2,2,2,2,2,2,2,2,2,2,2,2,2,2,2,2,2,2,2,2,2,2,2,2,2,2,2,2,2,2,2,2,2,2,2,2,2,2,2,2	2,2,2,2,2,2,2,2,2,2,2,2,2,2,2,2,2,2,2,2,2,2,2,2,2,2,2,2,2,2,2,2,2,2,2,2,2,2,2,2,2,2,2,2,2,2,2,2,2,2	3,3,3,3,3,3,3,3,3,3,3,3,3,3,3,3,3,3,3,3,3,3,3,3,3,3,3,3,3,3,3,3,3,3,3,3,3,3,3,3,3,3,3,3,3,3,3,3,3,3	3,3,3,3,3,3,3,3,3,3,3,3,3,3,3,3,3,3,3,3,3,3,3,3,3,3,3,3,3,3,3,3,3,3,3,3,3,3,3,3,3,3,3,3,3,3,3,3,3,3	1,1,0,0,0,1,0,1,0,1,1,1,1,0,0,0,0,0,1,1,0,1,0,1,1,0,1,0,1,0,0,0,0,0,0,1,0,0,0,1,1,0,0,0,0,0,1,0,0,1	1,1,0,0,0,1,0,1,0,1,1,1,1,0,0,0,0,0,1,1,0,1,0,1,1,0,1,0,1,0,0,0,0,0,0,1,0,0,0,1,1,0,0,0,0,0,1,0,0,1	1,1,0,0,0,1,0,1,0,1,1,1,1,0,0,0,0,0,1,1,0,1,0,1,1,0,1,0,1,0,0,0,0,0,0,1,0,0,0,1,1,0,0,0,0,0,1,0,0,1	1,1,0,0,0,1,0,1,0,1,1,1,1,0,0,0,0,0,1,1,0,1,0,1,1,0,1,0,1,0,0,0,0,0,0,1,0,0,0,1,1,0,0,0,0,0,1,0,0,1	1,1,0,0,0,1,0,1,0,1,1,1,1,0,0,0,0,0,1,1,0,1,0,1,1,0,1,0,1,0,0,0,0,0,0,1,0,0,0,1,1,0,0,0,0,0,1,0,0,1	1,1,0,0,0,1,0,1,0,1,1,1,1,0,0,0,0,0,1,1,0,1,0,1,1,0,1,0,1,0,0,0,0,0,0,1,0,0,0,1,1,0,0,0,0,0,1,0,0,1	3,3,3,3,3,3,3,3,3,3,3,3,3,3,3,3,3,3,3,3,3,3,3,3,3,3,3,3,3,3,3,3,3,3,3,3,3,3,3,3,3,3,3,3,3,3,3,3,3,3	3,3,3,3,3,3,3,3,3,3,3,3,3,3,3,3,3,3,3,3,3,3,3,3,3,3,3,3,3,3,3,3,3,3,3,3,3,3,3,3,3,3,3,3,3,3,3,3,3,3	2,2,2,2,2,2,2,2,2,2,2,2,2,2,2,2,2,2,2,2,2,2,2,2,2,2,2,2,2,2,2,2,2,2,2,2,2,2,2,2,2,2,2,2,2,2,2,2,2,2	2,2,2,2,2,2,2,2,2,2,2,2,2,2,2,2,2,2,2,2,2,2,2,2,2,2,2,2,2,2,2,2,2,2,2,2,2,2,2,2,2,2,2,2,2,2,2,2,2,2	2,2,2,2,2,2,2,2,2,2,2,2,2,2,2,2,2,2,2,2,2,2,2,2,2,2,2,2,2,2,2,2,2,2,2,2,2,2,2,2,2,2,2,2,2,2,2,2,2,2	3,3,3,3,3,3,3,3,3,3,3,3,3,3,3,3,3,3,3,3,3,3,3,3,3,3,3,3,3,3,3,3,3,3,3,3,3,3,3,3,3,3,3,3,3,3,3,3,3,3	3,3,3,3,3,3,3,3,3,3,3,3,3,3,3,3,3,3,3,3,3,3,3,3,3,3,3,3,3,3,3,3,3,3,3,3,3,3,3,3,3,3,3,3,3,3,3,3,3,3	1,1,0,0,0,1,0,1,0,1,1,1,1,0,0,0,0,0,1,1,0,1,0,1,1,0,1,0,1,0,0,0,0,0,0,1,0,0,0,1,1,0,0,0,0,0,1,0,0,1	1,1,0,0,0,1,0,1,0,1,1,1,1,0,0,0,0,0,1,1,0,1,0,1,1,0,1,0,1,0,0,0,0,0,0,1,0,0,0,1,1,0,0,0,0,0,1,0,0,1	2,2,2,2,2,2,2,2,2,2,2,2,2,2,2,2,2,2,2,2,2,2,2,2,2,2,2,2,2,2,2,2,2,2,2,2,2,2,2,2,2,2,2,2,2,2,2,2,2,2	3,1,2,3,2,3,2,2,2,2,0,0,1,2,2,2,0,3,2,0,0,2,3,2,2,2,3,3,2,2,2,0,2,3,0,0,3,2,0,3,2,2,2,3,3,0,0,0,2,2	3,3,3,3,3,3,3,3,3,3,3,3,3,3,3,3,3,3,3,3,3,3,3,3,3,3,3,3,3,3,3,3,3,3,3,3,3,3,3,3,3,3,3,3,3,3,3,3,3,3	1,1,0,0,0,1,0,1,0,1,1,1,1,0,0,0,0,0,1,1,0,1,0,1,1,0,1,0,1,0,0,0,0,0,0,1,0,0,0,1,1,0,0,0,0,0,1,0,0,1	1,1,0,0,0,1,0,1,0,1,1,1,1,0,0,0,0,0,1,1,0,1,0,1,1,0,1,0,1,0,0,0,0,0,0,1,0,0,0,1,1,0,0,0,0,0,1,0,0,1	1,1,0,0,0,1,0,1,0,1,1,1,1,0,0,0,0,0,1,1,0,1,0,1,1,0,1,0,1,0,0,0,0,0,0,1,0,0,0,1,1,0,0,0,0,0,1,0,0,1	1,1,0,0,0,1,0,1,0,1,1,1,1,0,0,0,0,0,1,1,0,1,0,1,1,0,1,0,1,0,0,0,0,0,0,1,0,0,0,1,1,0,0,0,0,0,1,0,0,1
618300	2,2,2,2,2,2,2,2,2,2,2,2,2,2,2,2,2,2,2,2,2,2,2,2,2,2,2,2,2,2,2,2,2,2,2,2,2,2,2,2,2,2,2,2,2,2,2,2,2,2	2,2,2,2,2,2,2,2,2,2,2,2,2,2,2,2,2,2,2,2,2,2,2,2,2,2,2,2,2,2,2,2,2,2,2,2,2,2,2,2,2,2,2,2,2,2,2,2,2,2	3,3,3,3,3,3,3,3,3,3,3,3,3,3,3,3,3,3,3,3,3,3,3,3,3,3,3,3,3,3,3,3,3,3,3,3,3,3,3,3,3,3,3,3,3,3,3,3,3,3	3,3,3,3,3,3,3,3,3,3,3,3,3,3,3,3,3,3,3,3,3,3,3,3,3,3,3,3,3,3,3,3,3,3,3,3,3,3,3,3,3,3,3,3,3,3,3,3,3,3	1,0,1,1,1,0,1,0,0,0,1,1,1,0,0,1,1,1,0,1,1,0,0,1,1,0,0,1,1,1,0,1,1,1,1,1,1,0,0,1,1,0,0,1,0,0,1,1,1,1	1,0,1,1,1,0,1,0,0,0,1,1,1,0,0,1,1,1,0,1,1,0,0,1,1,0,0,1,1,1,0,1,1,1,1,1,1,0,0,1,1,0,0,1,0,0,1,1,1,1	1,0,1,1,1,0,1,0,0,0,1,1,1,0,0,1,1,1,0,1,1,0,0,1,1,0,0,1,1,1,0,1,1,1,1,1,1,0,0,1,1,0,0,1,0,0,1,1,1,1	1,0,1,1,1,0,1,0,0,0,1,1,1,0,0,1,1,1,0,1,1,0,0,1,1,0,0,1,1,1,0,1,1,1,1,1,1,0,0,1,1,0,0,1,0,0,1,1,1,1	1,0,1,1,1,0,1,0,0,0,1,1,1,0,0,1,1,1,0,1,1,0,0,1,1,0,0,1,1,1,0,1,1,1,1,1,1,0,0,1,1,0,0,1,0,0,1,1,1,1	1,0,1,1,1,0,1,0,0,0,1,1,1,0,0,1,1,1,0,1,1,0,0,1,1,0,0,1,1,1,0,1,1,1,1,1,1,0,0,1,1,0,0,1,0,0,1,1,1,1	3,3,3,3,3,3,3,3,3,3,3,3,3,3,3,3,3,3,3,3,3,3,3,3,3,3,3,3,3,3,3,3,3,3,3,3,3,3,3,3,3,3,3,3,3,3,3,3,3,3	3,3,3,3,3,3,3,3,3,3,3,3,3,3,3,3,3,3,3,3,3,3,3,3,3,3,3,3,3,3,3,3,3,3,3,3,3,3,3,3,3,3,3,3,3,3,3,3,3,3	2,2,2,2,2,2,2,2,2,2,2,2,2,2,2,2,2,2,2,2,2,2,2,2,2,2,2,2,2,2,2,2,2,2,2,2,2,2,2,2,2,2,2,2,2,2,2,2,2,2	2,2,2,2,2,2,2,2,2,2,2,2,2,2,2,2,2,2,2,2,2,2,2,2,2,2,2,2,2,2,2,2,2,2,2,2,2,2,2,2,2,2,2,2,2,2,2,2,2,2	2,2,2,2,2,2,2,2,2,2,2,2,2,2,2,2,2,2,2,2,2,2,2,2,2,2,2,2,2,2,2,2,2,2,2,2,2,2,2,2,2,2,2,2,2,2,2,2,2,2	3,3,3,3,3,3,3,3,3,3,3,3,3,3,3,3,3,3,3,3,3,3,3,3,3,3,3,3,3,3,3,3,3,3,3,3,3,3,3,3,3,3,3,3,3,3,3,3,3,3	3,3,3,3,3,3,3,3,3,3,3,3,3,3,3,3,3,3,3,3,3,3,3,3,3,3,3,3,3,3,3,3,3,3,3,3,3,3,3,3,3,3,3,3,3,3,3,3,3,3	1,0,1,1,1,0,1,0,0,0,1,1,1,0,0,1,1,1,0,1,1,0,0,1,1,0,0,1,1,1,0,1,1,1,1,1,1,0,0,1,1,0,0,1,0,0,1,1,1,1	1,0,1,1,1,0,1,0,0,0,1,1,1,0,0,1,1,1,0,1,1,0,0,1,1,0,0,1,1,1,0,1,1,1,1,1,1,0,0,1,1,0,0,1,0,0,1,1,1,1	2,2,2,2,2,2,2,2,2,2,2,2,2,2,2,2,2,2,2,2,2,2,2,2,2,2,2,2,2,2,2,2,2,2,2,2,2,2,2,2,2,2,2,2,2,2,2,2,2,2	1,1,1,3,2,2,3,1,1,0,2,2,1,1,2,3,0,3,0,2,2,3,1,1,2,2,2,0,3,1,0,3,3,0,2,0,2,0,3,3,0,2,1,0,3,2,1,3,1,3	3,3,3,3,3,3,3,3,3,3,3,3,3,3,3,3,3,3,3,3,3,3,3,3,3,3,3,3,3,3,3,3,3,3,3,3,3,3,3,3,3,3,3,3,3,3,3,3,3,3	1,0,1,1,1,0,1,0,0,0,1,1,1,0,0,1,1,1,0,1,1,0,0,1,1,0,0,1,1,1,0,1,1,1,1,1,1,0,0,1,1,0,0,1,0,0,1,1,1,1	1,0,1,1,1,0,1,0,0,0,1,1,1,0,0,1,1,1,0,1,1,0,0,1,1,0,0,1,1,1,0,1,1,1,1,1,1,0,0,1,1,0,0,1,0,0,1,1,1,1	1,0,1,1,1,0,1,0,0,0,1,1,1,0,0,1,1,1,0,1,1,0,0,1,1,0,0,1,1,1,0,1,1,1,1,1,1,0,0,1,1,0,0,1,0,0,1,1,1,1	1,0,1,1,1,0,1,0,0,0,1,1,1,0,0,1,1,1,0,1,1,0,0,1,1,0,0,1,1,1,0,1,1,1,1,1,1,0,0,1,1,0,0,1,0,0,1,1,1,1
618400	2,2,2,2,2,2,2,2,2,2,2,2,2,2,2,2,2,2,2,2,2,2,2,2,2,2,2,2,2,2,2,2,2,2,2,2,2,2,2,2,2,2,2,2,2,2,2,2,2,2	2,2,2,2,2,2,2,2,2,2,2,2,2,2,2,2,2,2,2,2,2,2,2,2,2,2,2,2,2,2,2,2,2,2,2,2,2,2,2,2,2,2,2,2,2,2,2,2,2,2	3,3,3,3,3,3,3,3,3,3,3,3,3,3,3,3,3,3,3,3,3,3,3,3,3,3,3,3,3,3,3,3,3,3,3,3,3,3,3,3,3,3,3,3,3,3,3,3,3,3	3,3,3,3,3,3,3,3,3,3,3,3,3,3,3,3,3,3,3,3,3,3,3,3,3,3,3,3,3,3,3,3,3,3,3,3,3,3,3,3,3,3,3,3,3,3,3,3,3,3	1,1,1,1,1,0,0,1,1,1,1,1,1,1,0,1,0,0,0,0,1,1,0,1,1,0,1,0,0,1,0,1,0,1,0,1,0,1,1,1,1,0,0,0,0,1,0,1,0,1	1,1,1,1,1,0,0,1,1,1,1,1,1,1,0,1,0,0,0,0,1,1,0,1,1,0,1,0,0,1,0,1,0,1,0,1,0,1,1,1,1,0,0,0,0,1,0,1,0,1	1,1,1,1,1,0,0,1,1,1,1,1,1,1,0,1,0,0,0,0,1,1,0,1,1,0,1,0,0,1,0,1,0,1,0,1,0,1,1,1,1,0,0,0,0,1,0,1,0,1	1,1,1,1,1,0,0,1,1,1,1,1,1,1,0,1,0,0,0,0,1,1,0,1,1,0,1,0,0,1,0,1,0,1,0,1,0,1,1,1,1,0,0,0,0,1,0,1,0,1	1,1,1,1,1,0,0,1,1,1,1,1,1,1,0,1,0,0,0,0,1,1,0,1,1,0,1,0,0,1,0,1,0,1,0,1,0,1,1,1,1,0,0,0,0,1,0,1,0,1	1,1,1,1,1,0,0,1,1,1,1,1,1,1,0,1,0,0,0,0,1,1,0,1,1,0,1,0,0,1,0,1,0,1,0,1,0,1,1,1,1,0,0,0,0,1,0,1,0,1	3,3,3,3,3,3,3,3,3,3,3,3,3,3,3,3,3,3,3,3,3,3,3,3,3,3,3,3,3,3,3,3,3,3,3,3,3,3,3,3,3,3,3,3,3,3,3,3,3,3	3,3,3,3,3,3,3,3,3,3,3,3,3,3,3,3,3,3,3,3,3,3,3,3,3,3,3,3,3,3,3,3,3,3,3,3,3,3,3,3,3,3,3,3,3,3,3,3,3,3	2,2,2,2,2,2,2,2,2,2,2,2,2,2,2,2,2,2,2,2,2,2,2,2,2,2,2,2,2,2,2,2,2,2,2,2,2,2,2,2,2,2,2,2,2,2,2,2,2,2	2,2,2,2,2,2,2,2,2,2,2,2,2,2,2,2,2,2,2,2,2,2,2,2,2,2,2,2,2,2,2,2,2,2,2,2,2,2,2,2,2,2,2,2,2,2,2,2,2,2	2,2,2,2,2,2,2,2,2,2,2,2,2,2,2,2,2,2,2,2,2,2,2,2,2,2,2,2,2,2,2,2,2,2,2,2,2,2,2,2,2,2,2,2,2,2,2,2,2,2	3,3,3,3,3,3,3,3,3,3,3,3,3,3,3,3,3,3,3,3,3,3,3,3,3,3,3,3,3,3,3,3,3,3,3,3,3,3,3,3,3,3,3,3,3,3,3,3,3,3	3,3,3,3,3,3,3,3,3,3,3,3,3,3,3,3,3,3,3,3,3,3,3,3,3,3,3,3,3,3,3,3,3,3,3,3,3,3,3,3,3,3,3,3,3,3,3,3,3,3	1,1,1,1,1,0,0,1,1,1,1,1,1,1,0,1,0,0,0,0,1,1,0,1,1,0,1,0,0,1,0,1,0,1,0,1,0,1,1,1,1,0,0,0,0,1,0,1,0,1	1,1,1,1,1,0,0,1,1,1,1,1,1,1,0,1,0,0,0,0,1,1,0,1,1,0,1,0,0,1,0,1,0,1,0,1,0,1,1,1,1,0,0,0,0,1,0,1,0,1	2,2,2,2,2,2,2,2,2,2,2,2,2,2,2,2,2,2,2,2,2,2,2,2,2,2,2,2,2,2,2,2,2,2,2,2,2,2,2,2,2,2,2,2,2,2,2,2,2,2	1,1,1,1,1,0,0,1,1,1,1,1,1,1,0,3,0,0,0,0,1,3,0,1,1,0,1,0,0,1,0,1,0,3,0,1,0,1,1,1,1,0,0,0,0,1,0,1,0,1	3,3,3,3,3,3,3,3,3,3,3,3,3,3,3,3,3,3,3,3,3,3,3,3,3,3,3,3,3,3,3,3,3,3,3,3,3,3,3,3,3,3,3,3,3,3,3,3,3,3	1,1,1,1,1,0,0,1,1,1,1,1,1,1,0,1,0,0,0,0,1,1,0,1,1,0,1,0,0,1,0,1,0,1,0,1,0,1,1,1,1,0,0,0,0,1,0,1,0,1	1,1,1,1,1,0,0,1,1,1,1,1,1,1,0,1,0,0,0,0,1,1,0,1,1,0,1,0,0,1,0,1,0,1,0,1,0,1,1,1,1,0,0,0,0,1,0,1,0,1	1,1,1,1,1,0,0,1,1,1,1,1,1,1,0,1,0,0,0,0,1,1,0,1,1,0,1,0,0,1,0,1,0,1,0,1,0,1,1,1,1,0,0,0,0,1,0,1,0,1	1,1,1,1,1,0,0,1,1,1,1,1,1,1,0,1,0,0,0,0,1,1,0,1,1,0,1,0,0,1,0,1,0,1,0,1,0,1,1,1,1,0,0,0,0,1,0,1,0,1
618500	2,2,2,2,2,2,2,2,2,2,2,2,2,2,2,2,2,2,2,2,2,2,2,2,2,2,2,2,2,2,2,2,2,2,2,2,2,2,2,2,2,2,2,2,2,2,2,2,2,2	2,2,2,2,2,2,2,2,2,2,2,2,2,2,2,2,2,2,2,2,2,2,2,2,2,2,2,2,2,2,2,2,2,2,2,2,2,2,2,2,2,2,2,2,2,2,2,2,2,2	3,3,3,3,3,3,3,3,3,3,3,3,3,3,3,3,3,3,3,3,3,3,3,3,3,3,3,3,3,3,3,3,3,3,3,3,3,3,3,3,3,3,3,3,3,3,3,3,3,3	3,3,3,3,3,3,3,3,3,3,3,3,3,3,3,3,3,3,3,3,3,3,3,3,3,3,3,3,3,3,3,3,3,3,3,3,3,3,3,3,3,3,3,3,3,3,3,3,3,3	0,1,0,0,0,0,0,1,0,0,0,0,1,1,1,1,1,1,0,0,1,1,0,1,1,1,1,1,1,0,1,1,1,1,1,0,1,1,1,1,0,1,0,0,1,0,1,0,1,1	0,1,0,0,0,0,0,1,0,0,0,0,1,1,1,1,1,1,0,0,1,1,0,1,1,1,1,1,1,0,1,1,1,1,1,0,1,1,1,1,0,1,0,0,1,0,1,0,1,1	0,1,0,0,0,0,0,1,0,0,0,0,1,1,1,1,1,1,0,0,1,1,0,1,1,1,1,1,1,0,1,1,1,1,1,0,1,1,1,1,0,1,0,0,1,0,1,0,1,1	0,1,0,0,0,0,0,1,0,0,0,0,1,1,1,1,1,1,0,0,1,1,0,1,1,1,1,1,1,0,1,1,1,1,1,0,1,1,1,1,0,1,0,0,1,0,1,0,1,1	0,1,0,0,0,0,0,1,0,0,0,0,1,1,1,1,1,1,0,0,1,1,0,1,1,1,1,1,1,0,1,1,1,1,1,0,1,1,1,1,0,1,0,0,1,0,1,0,1,1	0,1,0,0,0,0,0,1,0,0,0,0,1,1,1,1,1,1,0,0,1,1,0,1,1,1,1,1,1,0,1,1,1,1,1,0,1,1,1,1,0,1,0,0,1,0,1,0,1,1	3,3,3,3,3,3,3,3,3,3,3,3,3,3,3,3,3,3,3,3,3,3,3,3,3,3,3,3,3,3,3,3,3,3,3,3,3,3,3,3,3,3,3,3,3,3,3,3,3,3	3,3,3,3,3,3,3,3,3,3,3,3,3,3,3,3,3,3,3,3,3,3,3,3,3,3,3,3,3,3,3,3,3,3,3,3,3,3,3,3,3,3,3,3,3,3,3,3,3,3	2,2,2,2,2,2,2,2,2,2,2,2,2,2,2,2,2,2,2,2,2,2,2,2,2,2,2,2,2,2,2,2,2,2,2,2,2,2,2,2,2,2,2,2,2,2,2,2,2,2	2,2,2,2,2,2,2,2,2,2,2,2,2,2,2,2,2,2,2,2,2,2,2,2,2,2,2,2,2,2,2,2,2,2,2,2,2,2,2,2,2,2,2,2,2,2,2,2,2,2	2,2,2,2,2,2,2,2,2,2,2,2,2,2,2,2,2,2,2,2,2,2,2,2,2,2,2,2,2,2,2,2,2,2,2,2,2,2,2,2,2,2,2,2,2,2,2,2,2,2	3,3,3,3,3,3,3,3,3,3,3,3,3,3,3,3,3,3,3,3,3,3,3,3,3,3,3,3,3,3,3,3,3,3,3,3,3,3,3,3,3,3,3,3,3,3,3,3,3,3	3,3,3,3,3,3,3,3,3,3,3,3,3,3,3,3,3,3,3,3,3,3,3,3,3,3,3,3,3,3,3,3,3,3,3,3,3,3,3,3,3,3,3,3,3,3,3,3,3,3	0,1,0,0,0,0,0,1,0,0,0,0,1,1,1,1,1,1,0,0,1,1,0,1,1,1,1,1,1,0,1,1,1,1,1,0,1,1,1,1,0,1,0,0,1,0,1,0,1,1	0,1,0,0,0,0,0,1,0,0,0,0,1,1,1,1,1,1,0,0,1,1,0,1,1,1,1,1,1,0,1,1,1,1,1,0,1,1,1,1,0,1,0,0,1,0,1,0,1,1	2,2,2,2,2,2,2,2,2,2,2,2,2,2,2,2,2,2,2,2,2,2,2,2,2,2,2,2,2,2,2,2,2,2,2,2,2,2,2,2,2,2,2,2,2,2,2,2,2,2	3,0,2,0,0,0,0,0,2,2,0,0,1,0,0,2,1,1,1,0,2,3,0,1,3,0,3,1,2,1,1,2,1,1,2,3,1,0,3,2,3,1,2,3,3,0,2,2,2,0	3,3,3,3,3,3,3,3,3,3,3,3,3,3,3,3,3,3,3,3,3,3,3,3,3,3,3,3,3,3,3,3,3,3,3,3,3,3,3,3,3,3,3,3,3,3,3,3,3,3	0,1,0,0,0,0,0,1,0,0,0,0,1,1,1,1,1,1,0,0,1,1,0,1,1,1,1,1,1,0,1,1,1,1,1,0,1,1,1,1,0,1,0,0,1,0,1,0,1,1	0,1,0,0,0,0,0,1,0,0,0,0,1,1,1,1,1,1,0,0,1,1,0,1,1,1,1,1,1,0,1,1,1,1,1,0,1,1,1,1,0,1,0,0,1,0,1,0,1,1	0,1,0,0,0,0,0,1,0,0,0,0,1,1,1,1,1,1,0,0,1,1,0,1,1,1,1,1,1,0,1,1,1,1,1,0,1,1,1,1,0,1,0,0,1,0,1,0,1,1	0,1,0,0,0,0,0,1,0,0,0,0,1,1,1,1,1,1,0,0,1,1,0,1,1,1,1,1,1,0,1,1,1,1,1,0,1,1,1,1,0,1,0,0,1,0,1,0,1,1
618600	2,2,2,2,2,2,2,2,2,2,2,2,2,2,2,2,2,2,2,2,2,2,2,2,2,2,2,2,2,2,2,2,2,2,2,2,2,2,2,2,2,2,2,2,2,2,2,2,2,2	2,2,2,2,2,2,2,2,2,2,2,2,2,2,2,2,2,2,2,2,2,2,2,2,2,2,2,2,2,2,2,2,2,2,2,2,2,2,2,2,2,2,2,2,2,2,2,2,2,2	3,3,3,3,3,3,3,3,3,3,3,3,3,3,3,3,3,3,3,3,3,3,3,3,3,3,3,3,3,3,3,3,3,3,3,3,3,3,3,3,3,3,3,3,3,3,3,3,3,3	3,3,3,3,3,3,3,3,3,3,3,3,3,3,3,3,3,3,3,3,3,3,3,3,3,3,3,3,3,3,3,3,3,3,3,3,3,3,3,3,3,3,3,3,3,3,3,3,3,3	1,1,1,0,0,1,1,1,1,0,1,1,1,1,1,0,0,1,1,0,0,0,0,1,0,1,0,0,0,0,1,0,1,0,0,0,0,0,1,1,0,0,0,1,1,1,0,1,1,1	1,1,1,0,0,1,1,1,1,0,1,1,1,1,1,0,0,1,1,0,0,0,0,1,0,1,0,0,0,0,1,0,1,0,0,0,0,0,1,1,0,0,0,1,1,1,0,1,1,1	1,1,1,0,0,1,1,1,1,0,1,1,1,1,1,0,0,1,1,0,0,0,0,1,0,1,0,0,0,0,1,0,1,0,0,0,0,0,1,1,0,0,0,1,1,1,0,1,1,1	1,1,1,0,0,1,1,1,1,0,1,1,1,1,1,0,0,1,1,0,0,0,0,1,0,1,0,0,0,0,1,0,1,0,0,0,0,0,1,1,0,0,0,1,1,1,0,1,1,1	1,1,1,0,0,1,1,1,1,0,1,1,1,1,1,0,0,1,1,0,0,0,0,1,0,1,0,0,0,0,1,0,1,0,0,0,0,0,1,1,0,0,0,1,1,1,0,1,1,1	1,1,1,0,0,1,1,1,1,0,1,1,1,1,1,0,0,1,1,0,0,0,0,1,0,1,0,0,0,0,1,0,1,0,0,0,0,0,1,1,0,0,0,1,1,1,0,1,1,1	3,3,3,3,3,3,3,3,3,3,3,3,3,3,3,3,3,3,3,3,3,3,3,3,3,3,3,3,3,3,3,3,3,3,3,3,3,3,3,3,3,3,3,3,3,3,3,3,3,3	3,3,3,3,3,3,3,3,3,3,3,3,3,3,3,3,3,3,3,3,3,3,3,3,3,3,3,3,3,3,3,3,3,3,3,3,3,3,3,3,3,3,3,3,3,3,3,3,3,3	2,2,2,2,2,2,2,2,2,2,2,2,2,2,2,2,2,2,2,2,2,2,2,2,2,2,2,2,2,2,2,2,2,2,2,2,2,2,2,2,2,2,2,2,2,2,2,2,2,2	2,2,2,2,2,2,2,2,2,2,2,2,2,2,2,2,2,2,2,2,2,2,2,2,2,2,2,2,2,2,2,2,2,2,2,2,2,2,2,2,2,2,2,2,2,2,2,2,2,2	2,2,2,2,2,2,2,2,2,2,2,2,2,2,2,2,2,2,2,2,2,2,2,2,2,2,2,2,2,2,2,2,2,2,2,2,2,2,2,2,2,2,2,2,2,2,2,2,2,2	3,3,3,3,3,3,3,3,3,3,3,3,3,3,3,3,3,3,3,3,3,3,3,3,3,3,3,3,3,3,3,3,3,3,3,3,3,3,3,3,3,3,3,3,3,3,3,3,3,3	3,3,3,3,3,3,3,3,3,3,3,3,3,3,3,3,3,3,3,3,3,3,3,3,3,3,3,3,3,3,3,3,3,3,3,3,3,3,3,3,3,3,3,3,3,3,3,3,3,3	1,1,1,0,0,1,1,1,1,0,1,1,1,1,1,0,0,1,1,0,0,0,0,1,0,1,0,0,0,0,1,0,1,0,0,0,0,0,1,1,0,0,0,1,1,1,0,1,1,1	1,1,1,0,0,1,1,1,1,0,1,1,1,1,1,0,0,1,1,0,0,0,0,1,0,1,0,0,0,0,1,0,1,0,0,0,0,0,1,1,0,0,0,1,1,1,0,1,1,1	2,2,2,2,2,2,2,2,2,2,2,2,2,2,2,2,2,2,2,2,2,2,2,2,2,2,2,2,2,2,2,2,2,2,2,2,2,2,2,2,2,2,2,2,2,2,2,2,2,2	1,3,0,0,3,1,0,0,1,0,1,3,0,1,0,2,2,1,0,2,1,1,0,1,3,1,2,3,3,2,0,1,0,0,1,2,1,1,3,3,3,1,0,3,0,3,1,0,1,2	3,3,3,3,3,3,3,3,3,3,3,3,3,3,3,3,3,3,3,3,3,3,3,3,3,3,3,3,3,3,3,3,3,3,3,3,3,3,3,3,3,3,3,3,3,3,3,3,3,3	1,1,1,0,0,1,1,1,1,0,1,1,1,1,1,0,0,1,1,0,0,0,0,1,0,1,0,0,0,0,1,0,1,0,0,0,0,0,1,1,0,0,0,1,1,1,0,1,1,1	1,1,1,0,0,1,1,1,1,0,1,1,1,1,1,0,0,1,1,0,0,0,0,1,0,1,0,0,0,0,1,0,1,0,0,0,0,0,1,1,0,0,0,1,1,1,0,1,1,1	1,1,1,0,0,1,1,1,1,0,1,1,1,1,1,0,0,1,1,0,0,0,0,1,0,1,0,0,0,0,1,0,1,0,0,0,0,0,1,1,0,0,0,1,1,1,0,1,1,1	1,1,1,0,0,1,1,1,1,0,1,1,1,1,1,0,0,1,1,0,0,0,0,1,0,1,0,0,0,0,1,0,1,0,0,0,0,0,1,1,0,0,0,1,1,1,0,1,1,1
618700	2,2,2,2,2,2,2,2,2,2,2,2,2,2,2,2,2,2,2,2,2,2,2,2,2,2,2,2,2,2,2,2,2,2,2,2,2,2,2,2,2,2,2,2,2,2,2,2,2,2	2,2,2,2,2,2,2,2,2,2,2,2,2,2,2,2,2,2,2,2,2,2,2,2,2,2,2,2,2,2,2,2,2,2,2,2,2,2,2,2,2,2,2,2,2,2,2,2,2,2	3,3,3,3,3,3,3,3,3,3,3,3,3,3,3,3,3,3,3,3,3,3,3,3,3,3,3,3,3,3,3,3,3,3,3,3,3,3,3,3,3,3,3,3,3,3,3,3,3,3	3,3,3,3,3,3,3,3,3,3,3,3,3,3,3,3,3,3,3,3,3,3,3,3,3,3,3,3,3,3,3,3,3,3,3,3,3,3,3,3,3,3,3,3,3,3,3,3,3,3	1,1,0,1,1,1,1,1,0,1,1,1,1,1,1,1,0,1,1,1,0,1,0,0,1,0,0,1,0,1,0,1,1,0,0,0,0,1,0,0,0,1,0,1,1,1,1,0,1,1	1,1,0,1,1,1,1,1,0,1,1,1,1,1,1,1,0,1,1,1,0,1,0,0,1,0,0,1,0,1,0,1,1,0,0,0,0,1,0,0,0,1,0,1,1,1,1,0,1,1	1,1,0,1,1,1,1,1,0,1,1,1,1,1,1,1,0,1,1,1,0,1,0,0,1,0,0,1,0,1,0,1,1,0,0,0,0,1,0,0,0,1,0,1,1,1,1,0,1,1	1,1,0,1,1,1,1,1,0,1,1,1,1,1,1,1,0,1,1,1,0,1,0,0,1,0,0,1,0,1,0,1,1,0,0,0,0,1,0,0,0,1,0,1,1,1,1,0,1,1	1,1,0,1,1,1,1,1,0,1,1,1,1,1,1,1,0,1,1,1,0,1,0,0,1,0,0,1,0,1,0,1,1,0,0,0,0,1,0,0,0,1,0,1,1,1,1,0,1,1	1,1,0,1,1,1,1,1,0,1,1,1,1,1,1,1,0,1,1,1,0,1,0,0,1,0,0,1,0,1,0,1,1,0,0,0,0,1,0,0,0,1,0,1,1,1,1,0,1,1	3,3,3,3,3,3,3,3,3,3,3,3,3,3,3,3,3,3,3,3,3,3,3,3,3,3,3,3,3,3,3,3,3,3,3,3,3,3,3,3,3,3,3,3,3,3,3,3,3,3	3,3,3,3,3,3,3,3,3,3,3,3,3,3,3,3,3,3,3,3,3,3,3,3,3,3,3,3,3,3,3,3,3,3,3,3,3,3,3,3,3,3,3,3,3,3,3,3,3,3	2,2,2,2,2,2,2,2,2,2,2,2,2,2,2,2,2,2,2,2,2,2,2,2,2,2,2,2,2,2,2,2,2,2,2,2,2,2,2,2,2,2,2,2,2,2,2,2,2,2	2,2,2,2,2,2,2,2,2,2,2,2,2,2,2,2,2,2,2,2,2,2,2,2,2,2,2,2,2,2,2,2,2,2,2,2,2,2,2,2,2,2,2,2,2,2,2,2,2,2	2,2,2,2,2,2,2,2,2,2,2,2,2,2,2,2,2,2,2,2,2,2,2,2,2,2,2,2,2,2,2,2,2,2,2,2,2,2,2,2,2,2,2,2,2,2,2,2,2,2	3,3,3,3,3,3,3,3,3,3,3,3,3,3,3,3,3,3,3,3,3,3,3,3,3,3,3,3,3,3,3,3,3,3,3,3,3,3,3,3,3,3,3,3,3,3,3,3,3,3	3,3,3,3,3,3,3,3,3,3,3,3,3,3,3,3,3,3,3,3,3,3,3,3,3,3,3,3,3,3,3,3,3,3,3,3,3,3,3,3,3,3,3,3,3,3,3,3,3,3	1,1,0,1,1,1,1,1,0,1,1,1,1,1,1,1,0,1,1,1,0,1,0,0,1,0,0,1,0,1,0,1,1,0,0,0,0,1,0,0,0,1,0,1,1,1,1,0,1,1	1,1,0,1,1,1,1,1,0,1,1,1,1,1,1,1,0,1,1,1,0,1,0,0,1,0,0,1,0,1,0,1,1,0,0,0,0,1,0,0,0,1,0,1,1,1,1,0,1,1	2,2,2,2,2,2,2,2,2,2,2,2,2,2,2,2,2,2,2,2,2,2,2,2,2,2,2,2,2,2,2,2,2,2,2,2,2,2,2,2,2,2,2,2,2,2,2,2,2,2	1,1,0,1,1,1,1,1,1,1,3,1,3,3,3,1,2,1,3,3,0,3,3,2,1,0,2,1,3,1,0,2,1,3,3,2,2,1,0,2,3,1,2,1,1,1,0,0,1,2	3,3,3,3,3,3,3,3,3,3,3,3,3,3,3,3,3,3,3,3,3,3,3,3,3,3,3,3,3,3,3,3,3,3,3,3,3,3,3,3,3,3,3,3,3,3,3,3,3,3	1,1,0,1,1,1,1,1,0,1,1,1,1,1,1,1,0,1,1,1,0,1,0,0,1,0,0,1,0,1,0,1,1,0,0,0,0,1,0,0,0,1,0,1,1,1,1,0,1,1	1,1,0,1,1,1,1,1,0,1,1,1,1,1,1,1,0,1,1,1,0,1,0,0,1,0,0,1,0,1,0,1,1,0,0,0,0,1,0,0,0,1,0,1,1,1,1,0,1,1	1,1,0,1,1,1,1,1,0,1,1,1,1,1,1,1,0,1,1,1,0,1,0,0,1,0,0,1,0,1,0,1,1,0,0,0,0,1,0,0,0,1,0,1,1,1,1,0,1,1	1,1,0,1,1,1,1,1,0,1,1,1,1,1,1,1,0,1,1,1,0,1,0,0,1,0,0,1,0,1,0,1,1,0,0,0,0,1,0,0,0,1,0,1,1,1,1,0,1,1
618800	2,2,2,2,2,2,2,2,2,2,2,2,2,2,2,2,2,2,2,2,2,2,2,2,2,2,2,2,2,2,2,2,2,2,2,2,2,2,2,2,2,2,2,2,2,2,2,2,2,2	2,2,2,2,2,2,2,2,2,2,2,2,2,2,2,2,2,2,2,2,2,2,2,2,2,2,2,2,2,2,2,2,2,2,2,2,2,2,2,2,2,2,2,2,2,2,2,2,2,2	3,3,3,3,3,3,3,3,3,3,3,3,3,3,3,3,3,3,3,3,3,3,3,3,3,3,3,3,3,3,3,3,3,3,3,3,3,3,3,3,3,3,3,3,3,3,3,3,3,3	3,3,3,3,3,3,3,3,3,3,3,3,3,3,3,3,3,3,3,3,3,3,3,3,3,3,3,3,3,3,3,3,3,3,3,3,3,3,3,3,3,3,3,3,3,3,3,3,3,3	0,0,1,1,1,1,0,1,0,0,1,0,0,1,1,1,1,0,0,1,0,1,1,1,0,1,0,1,1,1,1,1,1,0,1,0,1,1,1,0,1,1,1,0,0,0,0,1,1,0	0,0,1,1,1,1,0,1,0,0,1,0,0,1,1,1,1,0,0,1,0,1,1,1,0,1,0,1,1,1,1,1,1,0,1,0,1,1,1,0,1,1,1,0,0,0,0,1,1,0	0,0,1,1,1,1,0,1,0,0,1,0,0,1,1,1,1,0,0,1,0,1,1,1,0,1,0,1,1,1,1,1,1,0,1,0,1,1,1,0,1,1,1,0,0,0,0,1,1,0	0,0,1,1,1,1,0,1,0,0,1,0,0,1,1,1,1,0,0,1,0,1,1,1,0,1,0,1,1,1,1,1,1,0,1,0,1,1,1,0,1,1,1,0,0,0,0,1,1,0	0,0,1,1,1,1,0,1,0,0,1,0,0,1,1,1,1,0,0,1,0,1,1,1,0,1,0,1,1,1,1,1,1,0,1,0,1,1,1,0,1,1,1,0,0,0,0,1,1,0	0,0,1,1,1,1,0,1,0,0,1,0,0,1,1,1,1,0,0,1,0,1,1,1,0,1,0,1,1,1,1,1,1,0,1,0,1,1,1,0,1,1,1,0,0,0,0,1,1,0	3,3,3,3,3,3,3,3,3,3,3,3,3,3,3,3,3,3,3,3,3,3,3,3,3,3,3,3,3,3,3,3,3,3,3,3,3,3,3,3,3,3,3,3,3,3,3,3,3,3	3,3,3,3,3,3,3,3,3,3,3,3,3,3,3,3,3,3,3,3,3,3,3,3,3,3,3,3,3,3,3,3,3,3,3,3,3,3,3,3,3,3,3,3,3,3,3,3,3,3	2,2,2,2,2,2,2,2,2,2,2,2,2,2,2,2,2,2,2,2,2,2,2,2,2,2,2,2,2,2,2,2,2,2,2,2,2,2,2,2,2,2,2,2,2,2,2,2,2,2	2,2,2,2,2,2,2,2,2,2,2,2,2,2,2,2,2,2,2,2,2,2,2,2,2,2,2,2,2,2,2,2,2,2,2,2,2,2,2,2,2,2,2,2,2,2,2,2,2,2	2,2,2,2,2,2,2,2,2,2,2,2,2,2,2,2,2,2,2,2,2,2,2,2,2,2,2,2,2,2,2,2,2,2,2,2,2,2,2,2,2,2,2,2,2,2,2,2,2,2	3,3,3,3,3,3,3,3,3,3,3,3,3,3,3,3,3,3,3,3,3,3,3,3,3,3,3,3,3,3,3,3,3,3,3,3,3,3,3,3,3,3,3,3,3,3,3,3,3,3	3,3,3,3,3,3,3,3,3,3,3,3,3,3,3,3,3,3,3,3,3,3,3,3,3,3,3,3,3,3,3,3,3,3,3,3,3,3,3,3,3,3,3,3,3,3,3,3,3,3	0,0,1,1,1,1,0,1,0,0,1,0,0,1,1,1,1,0,0,1,0,1,1,1,0,1,0,1,1,1,1,1,1,0,1,0,1,1,1,0,1,1,1,0,0,0,0,1,1,0	0,0,1,1,1,1,0,1,0,0,1,0,0,1,1,1,1,0,0,1,0,1,1,1,0,1,0,1,1,1,1,1,1,0,1,0,1,1,1,0,1,1,1,0,0,0,0,1,1,0	2,2,2,2,2,2,2,2,2,2,2,2,2,2,2,2,2,2,2,2,2,2,2,2,2,2,2,2,2,2,2,2,2,2,2,2,2,2,2,2,2,2,2,2,2,2,2,2,2,2	0,3,0,2,2,1,1,3,2,2,3,2,0,0,0,2,3,0,2,1,1,2,3,1,2,2,0,2,2,0,3,3,0,0,3,2,2,0,3,2,0,3,0,2,2,0,0,2,3,2	3,3,3,3,3,3,3,3,3,3,3,3,3,3,3,3,3,3,3,3,3,3,3,3,3,3,3,3,3,3,3,3,3,3,3,3,3,3,3,3,3,3,3,3,3,3,3,3,3,3	0,0,1,1,1,1,0,1,0,0,1,0,0,1,1,1,1,0,0,1,0,1,1,1,0,1,0,1,1,1,1,1,1,0,1,0,1,1,1,0,1,1,1,0,0,0,0,1,1,0	0,0,1,1,1,1,0,1,0,0,1,0,0,1,1,1,1,0,0,1,0,1,1,1,0,1,0,1,1,1,1,1,1,0,1,0,1,1,1,0,1,1,1,0,0,0,0,1,1,0	0,0,1,1,1,1,0,1,0,0,1,0,0,1,1,1,1,0,0,1,0,1,1,1,0,1,0,1,1,1,1,1,1,0,1,0,1,1,1,0,1,1,1,0,0,0,0,1,1,0	0,0,1,1,1,1,0,1,0,0,1,0,0,1,1,1,1,0,0,1,0,1,1,1,0,1,0,1,1,1,1,1,1,0,1,0,1,1,1,0,1,1,1,0,0,0,0,1,1,0
618900	2,2,2,2,2,2,2,2,2,2,2,2,2,2,2,2,2,2,2,2,2,2,2,2,2,2,2,2,2,2,2,2,2,2,2,2,2,2,2,2,2,2,2,2,2,2,2,2,2,2	2,2,2,2,2,2,2,2,2,2,2,2,2,2,2,2,2,2,2,2,2,2,2,2,2,2,2,2,2,2,2,2,2,2,2,2,2,2,2,2,2,2,2,2,2,2,2,2,2,2	3,3,3,3,3,3,3,3,3,3,3,3,3,3,3,3,3,3,3,3,3,3,3,3,3,3,3,3,3,3,3,3,3,3,3,3,3,3,3,3,3,3,3,3,3,3,3,3,3,3	3,3,3,3,3,3,3,3,3,3,3,3,3,3,3,3,3,3,3,3,3,3,3,3,3,3,3,3,3,3,3,3,3,3,3,3,3,3,3,3,3,3,3,3,3,3,3,3,3,3	1,0,0,0,0,1,1,1,1,0,0,0,0,1,1,1,0,1,0,1,0,1,0,1,1,0,0,0,1,1,1,0,1,1,0,1,0,0,1,0,0,0,0,0,1,0,1,0,0,1	1,0,0,0,0,1,1,1,1,0,0,0,0,1,1,1,0,1,0,1,0,1,0,1,1,0,0,0,1,1,1,0,1,1,0,1,0,0,1,0,0,0,0,0,1,0,1,0,0,1	1,0,0,0,0,1,1,1,1,0,0,0,0,1,1,1,0,1,0,1,0,1,0,1,1,0,0,0,1,1,1,0,1,1,0,1,0,0,1,0,0,0,0,0,1,0,1,0,0,1	1,0,0,0,0,1,1,1,1,0,0,0,0,1,1,1,0,1,0,1,0,1,0,1,1,0,0,0,1,1,1,0,1,1,0,1,0,0,1,0,0,0,0,0,1,0,1,0,0,1	1,0,0,0,0,1,1,1,1,0,0,0,0,1,1,1,0,1,0,1,0,1,0,1,1,0,0,0,1,1,1,0,1,1,0,1,0,0,1,0,0,0,0,0,1,0,1,0,0,1	1,0,0,0,0,1,1,1,1,0,0,0,0,1,1,1,0,1,0,1,0,1,0,1,1,0,0,0,1,1,1,0,1,1,0,1,0,0,1,0,0,0,0,0,1,0,1,0,0,1	3,3,3,3,3,3,3,3,3,3,3,3,3,3,3,3,3,3,3,3,3,3,3,3,3,3,3,3,3,3,3,3,3,3,3,3,3,3,3,3,3,3,3,3,3,3,3,3,3,3	3,3,3,3,3,3,3,3,3,3,3,3,3,3,3,3,3,3,3,3,3,3,3,3,3,3,3,3,3,3,3,3,3,3,3,3,3,3,3,3,3,3,3,3,3,3,3,3,3,3	2,2,2,2,2,2,2,2,2,2,2,2,2,2,2,2,2,2,2,2,2,2,2,2,2,2,2,2,2,2,2,2,2,2,2,2,2,2,2,2,2,2,2,2,2,2,2,2,2,2	2,2,2,2,2,2,2,2,2,2,2,2,2,2,2,2,2,2,2,2,2,2,2,2,2,2,2,2,2,2,2,2,2,2,2,2,2,2,2,2,2,2,2,2,2,2,2,2,2,2	2,2,2,2,2,2,2,2,2,2,2,2,2,2,2,2,2,2,2,2,2,2,2,2,2,2,2,2,2,2,2,2,2,2,2,2,2,2,2,2,2,2,2,2,2,2,2,2,2,2	3,3,3,3,3,3,3,3,3,3,3,3,3,3,3,3,3,3,3,3,3,3,3,3,3,3,3,3,3,3,3,3,3,3,3,3,3,3,3,3,3,3,3,3,3,3,3,3,3,3	3,3,3,3,3,3,3,3,3,3,3,3,3,3,3,3,3,3,3,3,3,3,3,3,3,3,3,3,3,3,3,3,3,3,3,3,3,3,3,3,3,3,3,3,3,3,3,3,3,3	1,0,0,0,0,1,1,1,1,0,0,0,0,1,1,1,0,1,0,1,0,1,0,1,1,0,0,0,1,1,1,0,1,1,0,1,0,0,1,0,0,0,0,0,1,0,1,0,0,1	1,0,0,0,0,1,1,1,1,0,0,0,0,1,1,1,0,1,0,1,0,1,0,1,1,0,0,0,1,1,1,0,1,1,0,1,0,0,1,0,0,0,0,0,1,0,1,0,0,1	2,2,2,2,2,2,2,2,2,2,2,2,2,2,2,2,2,2,2,2,2,2,2,2,2,2,2,2,2,2,2,2,2,2,2,2,2,2,2,2,2,2,2,2,2,2,2,2,2,2	1,2,3,3,2,2,3,0,2,3,1,2,0,1,0,1,3,1,0,1,0,1,3,0,2,0,3,3,0,3,3,3,1,0,1,3,2,3,3,0,3,1,2,1,0,1,3,0,3,2	3,3,3,3,3,3,3,3,3,3,3,3,3,3,3,3,3,3,3,3,3,3,3,3,3,3,3,3,3,3,3,3,3,3,3,3,3,3,3,3,3,3,3,3,3,3,3,3,3,3	1,0,0,0,0,1,1,1,1,0,0,0,0,1,1,1,0,1,0,1,0,1,0,1,1,0,0,0,1,1,1,0,1,1,0,1,0,0,1,0,0,0,0,0,1,0,1,0,0,1	1,0,0,0,0,1,1,1,1,0,0,0,0,1,1,1,0,1,0,1,0,1,0,1,1,0,0,0,1,1,1,0,1,1,0,1,0,0,1,0,0,0,0,0,1,0,1,0,0,1	1,0,0,0,0,1,1,1,1,0,0,0,0,1,1,1,0,1,0,1,0,1,0,1,1,0,0,0,1,1,1,0,1,1,0,1,0,0,1,0,0,0,0,0,1,0,1,0,0,1	1,0,0,0,0,1,1,1,1,0,0,0,0,1,1,1,0,1,0,1,0,1,0,1,1,0,0,0,1,1,1,0,1,1,0,1,0,0,1,0,0,0,0,0,1,0,1,0,0,1
619000	2,2,2,2,2,2,2,2,2,2,2,2,2,2,2,2,2,2,2,2,2,2,2,2,2,2,2,2,2,2,2,2,2,2,2,2,2,2,2,2,2,2,2,2,2,2,2,2,2,2	2,2,2,2,2,2,2,2,2,2,2,2,2,2,2,2,2,2,2,2,2,2,2,2,2,2,2,2,2,2,2,2,2,2,2,2,2,2,2,2,2,2,2,2,2,2,2,2,2,2	3,3,3,3,3,3,3,3,3,3,3,3,3,3,3,3,3,3,3,3,3,3,3,3,3,3,3,3,3,3,3,3,3,3,3,3,3,3,3,3,3,3,3,3,3,3,3,3,3,3	3,3,3,3,3,3,3,3,3,3,3,3,3,3,3,3,3,3,3,3,3,3,3,3,3,3,3,3,3,3,3,3,3,3,3,3,3,3,3,3,3,3,3,3,3,3,3,3,3,3	0,0,0,1,1,1,0,1,1,0,1,1,1,1,1,0,0,1,0,1,0,1,1,1,0,1,1,1,1,1,1,1,0,0,0,0,0,1,1,1,0,1,0,1,1,1,0,1,1,0	0,0,0,1,1,1,0,1,1,0,1,1,1,1,1,0,0,1,0,1,0,1,1,1,0,1,1,1,1,1,1,1,0,0,0,0,0,1,1,1,0,1,0,1,1,1,0,1,1,0	0,0,0,1,1,1,0,1,1,0,1,1,1,1,1,0,0,1,0,1,0,1,1,1,0,1,1,1,1,1,1,1,0,0,0,0,0,1,1,1,0,1,0,1,1,1,0,1,1,0	0,0,0,1,1,1,0,1,1,0,1,1,1,1,1,0,0,1,0,1,0,1,1,1,0,1,1,1,1,1,1,1,0,0,0,0,0,1,1,1,0,1,0,1,1,1,0,1,1,0	0,0,0,1,1,1,0,1,1,0,1,1,1,1,1,0,0,1,0,1,0,1,1,1,0,1,1,1,1,1,1,1,0,0,0,0,0,1,1,1,0,1,0,1,1,1,0,1,1,0	0,0,0,1,1,1,0,1,1,0,1,1,1,1,1,0,0,1,0,1,0,1,1,1,0,1,1,1,1,1,1,1,0,0,0,0,0,1,1,1,0,1,0,1,1,1,0,1,1,0	3,3,3,3,3,3,3,3,3,3,3,3,3,3,3,3,3,3,3,3,3,3,3,3,3,3,3,3,3,3,3,3,3,3,3,3,3,3,3,3,3,3,3,3,3,3,3,3,3,3	3,3,3,3,3,3,3,3,3,3,3,3,3,3,3,3,3,3,3,3,3,3,3,3,3,3,3,3,3,3,3,3,3,3,3,3,3,3,3,3,3,3,3,3,3,3,3,3,3,3	2,2,2,2,2,2,2,2,2,2,2,2,2,2,2,2,2,2,2,2,2,2,2,2,2,2,2,2,2,2,2,2,2,2,2,2,2,2,2,2,2,2,2,2,2,2,2,2,2,2	2,2,2,2,2,2,2,2,2,2,2,2,2,2,2,2,2,2,2,2,2,2,2,2,2,2,2,2,2,2,2,2,2,2,2,2,2,2,2,2,2,2,2,2,2,2,2,2,2,2	2,2,2,2,2,2,2,2,2,2,2,2,2,2,2,2,2,2,2,2,2,2,2,2,2,2,2,2,2,2,2,2,2,2,2,2,2,2,2,2,2,2,2,2,2,2,2,2,2,2	3,3,3,3,3,3,3,3,3,3,3,3,3,3,3,3,3,3,3,3,3,3,3,3,3,3,3,3,3,3,3,3,3,3,3,3,3,3,3,3,3,3,3,3,3,3,3,3,3,3	3,3,3,3,3,3,3,3,3,3,3,3,3,3,3,3,3,3,3,3,3,3,3,3,3,3,3,3,3,3,3,3,3,3,3,3,3,3,3,3,3,3,3,3,3,3,3,3,3,3	0,0,0,1,1,1,0,1,1,0,1,1,1,1,1,0,0,1,0,1,0,1,1,1,0,1,1,1,1,1,1,1,0,0,0,0,0,1,1,1,0,1,0,1,1,1,0,1,1,0	0,0,0,1,1,1,0,1,1,0,1,1,1,1,1,0,0,1,0,1,0,1,1,1,0,1,1,1,1,1,1,1,0,0,0,0,0,1,1,1,0,1,0,1,1,1,0,1,1,0	2,2,2,2,2,2,2,2,2,2,2,2,2,2,2,2,2,2,2,2,2,2,2,2,2,2,2,2,2,2,2,2,2,2,2,2,2,2,2,2,2,2,2,2,2,2,2,2,2,2	3,0,0,1,2,2,1,3,1,3,2,3,3,2,2,3,3,2,0,1,3,2,3,0,1,1,3,3,2,2,1,3,0,3,1,0,3,2,1,2,1,3,3,3,3,1,0,1,1,3	3,3,3,3,3,3,3,3,3,3,3,3,3,3,3,3,3,3,3,3,3,3,3,3,3,3,3,3,3,3,3,3,3,3,3,3,3,3,3,3,3,3,3,3,3,3,3,3,3,3	0,0,0,1,1,1,0,1,1,0,1,1,1,1,1,0,0,1,0,1,0,1,1,1,0,1,1,1,1,1,1,1,0,0,0,0,0,1,1,1,0,1,0,1,1,1,0,1,1,0	0,0,0,1,1,1,0,1,1,0,1,1,1,1,1,0,0,1,0,1,0,1,1,1,0,1,1,1,1,1,1,1,0,0,0,0,0,1,1,1,0,1,0,1,1,1,0,1,1,0	0,0,0,1,1,1,0,1,1,0,1,1,1,1,1,0,0,1,0,1,0,1,1,1,0,1,1,1,1,1,1,1,0,0,0,0,0,1,1,1,0,1,0,1,1,1,0,1,1,0	0,0,0,1,1,1,0,1,1,0,1,1,1,1,1,0,0,1,0,1,0,1,1,1,0,1,1,1,1,1,1,1,0,0,0,0,0,1,1,1,0,1,0,1,1,1,0,1,1,0
619100	2,2,2,2,2,2,2,2,2,2,2,2,2,2,2,2,2,2,2,2,2,2,2,2,2,2,2,2,2,2,2,2,2,2,2,2,2,2,2,2,2,2,2,2,2,2,2,2,2,2	2,2,2,2,2,2,2,2,2,2,2,2,2,2,2,2,2,2,2,2,2,2,2,2,2,2,2,2,2,2,2,2,2,2,2,2,2,2,2,2,2,2,2,2,2,2,2,2,2,2	3,3,3,3,3,3,3,3,3,3,3,3,3,3,3,3,3,3,3,3,3,3,3,3,3,3,3,3,3,3,3,3,3,3,3,3,3,3,3,3,3,3,3,3,3,3,3,3,3,3	3,3,3,3,3,3,3,3,3,3,3,3,3,3,3,3,3,3,3,3,3,3,3,3,3,3,3,3,3,3,3,3,3,3,3,3,3,3,3,3,3,3,3,3,3,3,3,3,3,3	0,1,1,1,0,1,1,1,0,0,1,1,0,1,1,0,0,1,0,1,0,1,1,1,0,0,0,1,0,1,0,1,0,1,1,1,1,0,1,1,1,1,1,0,1,1,1,0,1,0	0,1,1,1,0,1,1,1,0,0,1,1,0,1,1,0,0,1,0,1,0,1,1,1,0,0,0,1,0,1,0,1,0,1,1,1,1,0,1,1,1,1,1,0,1,1,1,0,1,0	0,1,1,1,0,1,1,1,0,0,1,1,0,1,1,0,0,1,0,1,0,1,1,1,0,0,0,1,0,1,0,1,0,1,1,1,1,0,1,1,1,1,1,0,1,1,1,0,1,0	0,1,1,1,0,1,1,1,0,0,1,1,0,1,1,0,0,1,0,1,0,1,1,1,0,0,0,1,0,1,0,1,0,1,1,1,1,0,1,1,1,1,1,0,1,1,1,0,1,0	0,1,1,1,0,1,1,1,0,0,1,1,0,1,1,0,0,1,0,1,0,1,1,1,0,0,0,1,0,1,0,1,0,1,1,1,1,0,1,1,1,1,1,0,1,1,1,0,1,0	0,1,1,1,0,1,1,1,0,0,1,1,0,1,1,0,0,1,0,1,0,1,1,1,0,0,0,1,0,1,0,1,0,1,1,1,1,0,1,1,1,1,1,0,1,1,1,0,1,0	3,3,3,3,3,3,3,3,3,3,3,3,3,3,3,3,3,3,3,3,3,3,3,3,3,3,3,3,3,3,3,3,3,3,3,3,3,3,3,3,3,3,3,3,3,3,3,3,3,3	3,3,3,3,3,3,3,3,3,3,3,3,3,3,3,3,3,3,3,3,3,3,3,3,3,3,3,3,3,3,3,3,3,3,3,3,3,3,3,3,3,3,3,3,3,3,3,3,3,3	2,2,2,2,2,2,2,2,2,2,2,2,2,2,2,2,2,2,2,2,2,2,2,2,2,2,2,2,2,2,2,2,2,2,2,2,2,2,2,2,2,2,2,2,2,2,2,2,2,2	2,2,2,2,2,2,2,2,2,2,2,2,2,2,2,2,2,2,2,2,2,2,2,2,2,2,2,2,2,2,2,2,2,2,2,2,2,2,2,2,2,2,2,2,2,2,2,2,2,2	2,2,2,2,2,2,2,2,2,2,2,2,2,2,2,2,2,2,2,2,2,2,2,2,2,2,2,2,2,2,2,2,2,2,2,2,2,2,2,2,2,2,2,2,2,2,2,2,2,2	3,3,3,3,3,3,3,3,3,3,3,3,3,3,3,3,3,3,3,3,3,3,3,3,3,3,3,3,3,3,3,3,3,3,3,3,3,3,3,3,3,3,3,3,3,3,3,3,3,3	3,3,3,3,3,3,3,3,3,3,3,3,3,3,3,3,3,3,3,3,3,3,3,3,3,3,3,3,3,3,3,3,3,3,3,3,3,3,3,3,3,3,3,3,3,3,3,3,3,3	0,1,1,1,0,1,1,1,0,0,1,1,0,1,1,0,0,1,0,1,0,1,1,1,0,0,0,1,0,1,0,1,0,1,1,1,1,0,1,1,1,1,1,0,1,1,1,0,1,0	0,1,1,1,0,1,1,1,0,0,1,1,0,1,1,0,0,1,0,1,0,1,1,1,0,0,0,1,0,1,0,1,0,1,1,1,1,0,1,1,1,1,1,0,1,1,1,0,1,0	2,2,2,2,2,2,2,2,2,2,2,2,2,2,2,2,2,2,2,2,2,2,2,2,2,2,2,2,2,2,2,2,2,2,2,2,2,2,2,2,2,2,2,2,2,2,2,2,2,2	2,1,3,1,0,1,1,1,0,2,3,3,0,3,3,0,2,3,3,1,0,1,3,1,0,0,0,1,0,1,2,3,0,3,1,1,1,3,1,1,1,1,1,0,1,2,1,3,1,2	3,3,3,3,3,3,3,3,3,3,3,3,3,3,3,3,3,3,3,3,3,3,3,3,3,3,3,3,3,3,3,3,3,3,3,3,3,3,3,3,3,3,3,3,3,3,3,3,3,3	0,1,1,1,0,1,1,1,0,0,1,1,0,1,1,0,0,1,0,1,0,1,1,1,0,0,0,1,0,1,0,1,0,1,1,1,1,0,1,1,1,1,1,0,1,1,1,0,1,0	0,1,1,1,0,1,1,1,0,0,1,1,0,1,1,0,0,1,0,1,0,1,1,1,0,0,0,1,0,1,0,1,0,1,1,1,1,0,1,1,1,1,1,0,1,1,1,0,1,0	0,1,1,1,0,1,1,1,0,0,1,1,0,1,1,0,0,1,0,1,0,1,1,1,0,0,0,1,0,1,0,1,0,1,1,1,1,0,1,1,1,1,1,0,1,1,1,0,1,0	0,1,1,1,0,1,1,1,0,0,1,1,0,1,1,0,0,1,0,1,0,1,1,1,0,0,0,1,0,1,0,1,0,1,1,1,1,0,1,1,1,1,1,0,1,1,1,0,1,0
619200	2,2,2,2,2,2,2,2,2,2,2,2,2,2,2,2,2,2,2,2,2,2,2,2,2,2,2,2,2,2,2,2,2,2,2,2,2,2,2,2,2,2,2,2,2,2,2,2,2,2	2,2,2,2,2,2,2,2,2,2,2,2,2,2,2,2,2,2,2,2,2,2,2,2,2,2,2,2,2,2,2,2,2,2,2,2,2,2,2,2,2,2,2,2,2,2,2,2,2,2	3,3,3,3,3,3,3,3,3,3,3,3,3,3,3,3,3,3,3,3,3,3,3,3,3,3,3,3,3,3,3,3,3,3,3,3,3,3,3,3,3,3,3,3,3,3,3,3,3,3	3,3,3,3,3,3,3,3,3,3,3,3,3,3,3,3,3,3,3,3,3,3,3,3,3,3,3,3,3,3,3,3,3,3,3,3,3,3,3,3,3,3,3,3,3,3,3,3,3,3	1,1,1,1,1,0,1,1,1,1,0,0,1,1,1,0,0,0,0,1,0,1,0,1,0,0,1,0,1,0,1,1,1,0,1,0,1,1,0,0,1,0,0,0,0,0,0,1,1,1	1,1,1,1,1,0,1,1,1,1,0,0,1,1,1,0,0,0,0,1,0,1,0,1,0,0,1,0,1,0,1,1,1,0,1,0,1,1,0,0,1,0,0,0,0,0,0,1,1,1	1,1,1,1,1,0,1,1,1,1,0,0,1,1,1,0,0,0,0,1,0,1,0,1,0,0,1,0,1,0,1,1,1,0,1,0,1,1,0,0,1,0,0,0,0,0,0,1,1,1	1,1,1,1,1,0,1,1,1,1,0,0,1,1,1,0,0,0,0,1,0,1,0,1,0,0,1,0,1,0,1,1,1,0,1,0,1,1,0,0,1,0,0,0,0,0,0,1,1,1	1,1,1,1,1,0,1,1,1,1,0,0,1,1,1,0,0,0,0,1,0,1,0,1,0,0,1,0,1,0,1,1,1,0,1,0,1,1,0,0,1,0,0,0,0,0,0,1,1,1	1,1,1,1,1,0,1,1,1,1,0,0,1,1,1,0,0,0,0,1,0,1,0,1,0,0,1,0,1,0,1,1,1,0,1,0,1,1,0,0,1,0,0,0,0,0,0,1,1,1	3,3,3,3,3,3,3,3,3,3,3,3,3,3,3,3,3,3,3,3,3,3,3,3,3,3,3,3,3,3,3,3,3,3,3,3,3,3,3,3,3,3,3,3,3,3,3,3,3,3	3,3,3,3,3,3,3,3,3,3,3,3,3,3,3,3,3,3,3,3,3,3,3,3,3,3,3,3,3,3,3,3,3,3,3,3,3,3,3,3,3,3,3,3,3,3,3,3,3,3	2,2,2,2,2,2,2,2,2,2,2,2,2,2,2,2,2,2,2,2,2,2,2,2,2,2,2,2,2,2,2,2,2,2,2,2,2,2,2,2,2,2,2,2,2,2,2,2,2,2	2,2,2,2,2,2,2,2,2,2,2,2,2,2,2,2,2,2,2,2,2,2,2,2,2,2,2,2,2,2,2,2,2,2,2,2,2,2,2,2,2,2,2,2,2,2,2,2,2,2	2,2,2,2,2,2,2,2,2,2,2,2,2,2,2,2,2,2,2,2,2,2,2,2,2,2,2,2,2,2,2,2,2,2,2,2,2,2,2,2,2,2,2,2,2,2,2,2,2,2	3,3,3,3,3,3,3,3,3,3,3,3,3,3,3,3,3,3,3,3,3,3,3,3,3,3,3,3,3,3,3,3,3,3,3,3,3,3,3,3,3,3,3,3,3,3,3,3,3,3	3,3,3,3,3,3,3,3,3,3,3,3,3,3,3,3,3,3,3,3,3,3,3,3,3,3,3,3,3,3,3,3,3,3,3,3,3,3,3,3,3,3,3,3,3,3,3,3,3,3	1,1,1,1,1,0,1,1,1,1,0,0,1,1,1,0,0,0,0,1,0,1,0,1,0,0,1,0,1,0,1,1,1,0,1,0,1,1,0,0,1,0,0,0,0,0,0,1,1,1	1,1,1,1,1,0,1,1,1,1,0,0,1,1,1,0,0,0,0,1,0,1,0,1,0,0,1,0,1,0,1,1,1,0,1,0,1,1,0,0,1,0,0,0,0,0,0,1,1,1	2,2,2,2,2,2,2,2,2,2,2,2,2,2,2,2,2,2,2,2,2,2,2,2,2,2,2,2,2,2,2,2,2,2,2,2,2,2,2,2,2,2,2,2,2,2,2,2,2,2	3,3,3,3,3,0,2,3,3,1,2,0,3,3,1,3,2,0,3,1,2,1,0,1,2,2,0,0,3,3,1,1,1,0,1,0,2,1,0,0,1,2,0,0,2,0,0,0,2,1	3,3,3,3,3,3,3,3,3,3,3,3,3,3,3,3,3,3,3,3,3,3,3,3,3,3,3,3,3,3,3,3,3,3,3,3,3,3,3,3,3,3,3,3,3,3,3,3,3,3	1,1,1,1,1,0,1,1,1,1,0,0,1,1,1,0,0,0,0,1,0,1,0,1,0,0,1,0,1,0,1,1,1,0,1,0,1,1,0,0,1,0,0,0,0,0,0,1,1,1	1,1,1,1,1,0,1,1,1,1,0,0,1,1,1,0,0,0,0,1,0,1,0,1,0,0,1,0,1,0,1,1,1,0,1,0,1,1,0,0,1,0,0,0,0,0,0,1,1,1	1,1,1,1,1,0,1,1,1,1,0,0,1,1,1,0,0,0,0,1,0,1,0,1,0,0,1,0,1,0,1,1,1,0,1,0,1,1,0,0,1,0,0,0,0,0,0,1,1,1	1,1,1,1,1,0,1,1,1,1,0,0,1,1,1,0,0,0,0,1,0,1,0,1,0,0,1,0,1,0,1,1,1,0,1,0,1,1,0,0,1,0,0,0,0,0,0,1,1,1
619300	2,2,2,2,2,2,2,2,2,2,2,2,2,2,2,2,2,2,2,2,2,2,2,2,2,2,2,2,2,2,2,2,2,2,2,2,2,2,2,2,2,2,2,2,2,2,2,2,2,2	2,2,2,2,2,2,2,2,2,2,2,2,2,2,2,2,2,2,2,2,2,2,2,2,2,2,2,2,2,2,2,2,2,2,2,2,2,2,2,2,2,2,2,2,2,2,2,2,2,2	3,3,3,3,3,3,3,3,3,3,3,3,3,3,3,3,3,3,3,3,3,3,3,3,3,3,3,3,3,3,3,3,3,3,3,3,3,3,3,3,3,3,3,3,3,3,3,3,3,3	3,3,3,3,3,3,3,3,3,3,3,3,3,3,3,3,3,3,3,3,3,3,3,3,3,3,3,3,3,3,3,3,3,3,3,3,3,3,3,3,3,3,3,3,3,3,3,3,3,3	0,1,0,1,1,0,0,0,1,1,0,1,1,1,0,1,0,1,0,1,1,1,1,0,1,0,0,0,1,1,0,1,0,1,1,0,1,0,1,1,1,1,1,1,1,0,1,0,1,1	0,1,0,1,1,0,0,0,1,1,0,1,1,1,0,1,0,1,0,1,1,1,1,0,1,0,0,0,1,1,0,1,0,1,1,0,1,0,1,1,1,1,1,1,1,0,1,0,1,1	0,1,0,1,1,0,0,0,1,1,0,1,1,1,0,1,0,1,0,1,1,1,1,0,1,0,0,0,1,1,0,1,0,1,1,0,1,0,1,1,1,1,1,1,1,0,1,0,1,1	0,1,0,1,1,0,0,0,1,1,0,1,1,1,0,1,0,1,0,1,1,1,1,0,1,0,0,0,1,1,0,1,0,1,1,0,1,0,1,1,1,1,1,1,1,0,1,0,1,1	0,1,0,1,1,0,0,0,1,1,0,1,1,1,0,1,0,1,0,1,1,1,1,0,1,0,0,0,1,1,0,1,0,1,1,0,1,0,1,1,1,1,1,1,1,0,1,0,1,1	0,1,0,1,1,0,0,0,1,1,0,1,1,1,0,1,0,1,0,1,1,1,1,0,1,0,0,0,1,1,0,1,0,1,1,0,1,0,1,1,1,1,1,1,1,0,1,0,1,1	3,3,3,3,3,3,3,3,3,3,3,3,3,3,3,3,3,3,3,3,3,3,3,3,3,3,3,3,3,3,3,3,3,3,3,3,3,3,3,3,3,3,3,3,3,3,3,3,3,3	3,3,3,3,3,3,3,3,3,3,3,3,3,3,3,3,3,3,3,3,3,3,3,3,3,3,3,3,3,3,3,3,3,3,3,3,3,3,3,3,3,3,3,3,3,3,3,3,3,3	2,2,2,2,2,2,2,2,2,2,2,2,2,2,2,2,2,2,2,2,2,2,2,2,2,2,2,2,2,2,2,2,2,2,2,2,2,2,2,2,2,2,2,2,2,2,2,2,2,2	2,2,2,2,2,2,2,2,2,2,2,2,2,2,2,2,2,2,2,2,2,2,2,2,2,2,2,2,2,2,2,2,2,2,2,2,2,2,2,2,2,2,2,2,2,2,2,2,2,2	2,0,2,2,2,2,2,2,2,2,2,2,2,2,2,2,2,2,2,2,2,2,2,2,2,2,2,2,2,2,2,2,2,2,2,2,2,2,2,2,2,2,2,2,2,2,2,2,2,2	3,3,3,3,3,3,3,3,3,3,3,3,3,3,3,3,3,3,3,3,3,3,3,3,3,3,3,3,3,3,3,3,3,3,3,3,3,3,3,3,3,3,3,3,3,3,3,3,3,3	3,3,3,3,3,3,3,3,3,3,3,3,3,3,3,3,3,3,3,3,3,3,3,3,3,3,3,3,3,3,3,3,3,3,3,3,3,3,3,3,3,3,3,3,3,3,3,3,3,3	0,1,0,1,1,0,0,0,1,1,0,1,1,1,0,1,0,1,0,1,1,1,1,0,1,0,0,0,1,1,0,1,0,1,1,0,1,0,1,1,1,1,1,1,1,0,1,0,1,1	0,1,0,1,1,0,0,0,1,1,0,1,1,1,0,1,0,1,0,1,1,1,1,0,1,0,0,0,1,1,0,1,0,1,1,0,1,0,1,1,1,1,1,1,1,0,1,0,1,1	2,2,2,2,2,2,2,2,2,2,2,2,2,2,2,2,2,2,2,2,2,2,2,2,2,2,2,2,2,2,2,2,2,2,2,2,2,2,2,2,2,2,2,2,2,2,2,2,2,2	2,3,2,1,1,2,0,0,1,1,0,1,3,1,0,1,0,1,0,1,1,1,1,0,1,0,0,0,1,1,2,1,0,1,1,0,1,0,1,1,1,3,1,3,3,2,1,0,1,1	3,3,3,3,3,3,3,3,3,3,3,3,3,3,3,3,3,3,3,3,3,3,3,3,3,3,3,3,3,3,3,3,3,3,3,3,3,3,3,3,3,3,3,3,3,3,3,3,3,3	0,1,0,1,1,0,0,0,1,1,0,1,1,1,0,1,0,1,0,1,1,1,1,0,1,0,0,0,1,1,0,1,0,1,1,0,1,0,1,1,1,1,1,1,1,0,1,0,1,1	0,1,0,1,1,0,0,0,1,1,0,1,1,1,0,1,0,1,0,1,1,1,1,0,1,0,0,0,1,1,0,1,0,1,1,0,1,0,1,1,1,1,1,1,1,0,1,0,1,1	0,1,0,1,1,0,0,0,1,1,0,1,1,1,0,1,0,1,0,1,1,1,1,0,1,0,0,0,1,1,0,1,0,1,1,0,1,0,1,1,1,1,1,1,1,0,1,0,1,1	0,1,0,1,1,0,0,0,1,1,0,1,1,1,0,1,0,1,0,1,1,1,1,0,1,0,0,0,1,1,0,1,0,1,1,0,1,0,1,1,1,1,1,1,1,0,1,0,1,1
619400	2,2,2,2,2,2,2,2,2,2,2,2,2,2,2,2,2,2,2,2,2,2,2,2,2,2,2,2,2,2,2,2,2,2,2,2,2,2,2,2,2,2,2,2,2,2,2,2,2,2	2,2,2,2,2,2,2,2,2,2,2,2,2,2,2,2,2,2,2,2,2,2,2,2,2,2,2,2,2,2,2,2,2,2,2,2,2,2,2,2,2,2,2,2,2,2,2,2,2,2	3,3,3,3,3,3,3,3,3,3,3,3,3,3,3,3,3,3,3,3,3,3,3,3,3,3,3,3,3,3,3,3,3,3,3,3,3,3,3,3,3,3,3,3,3,3,3,3,3,3	3,3,3,3,3,3,3,3,3,3,3,3,3,3,3,3,3,3,3,3,3,3,3,3,3,3,3,3,3,3,3,3,3,3,3,3,3,3,3,3,3,3,3,3,3,3,3,3,3,3	0,1,1,1,1,1,1,1,1,1,0,1,0,0,1,0,1,1,1,1,1,1,1,0,1,1,1,1,1,1,0,0,1,1,1,1,1,0,0,1,1,1,1,1,1,1,1,0,0,1	0,1,1,1,1,1,1,1,1,1,0,1,0,0,1,0,1,1,1,1,1,1,1,0,1,1,1,1,1,1,0,0,1,1,1,1,1,0,0,1,1,1,1,1,1,1,1,0,0,1	0,1,1,1,1,1,1,1,1,1,0,1,0,0,1,0,1,1,1,1,1,1,1,0,1,1,1,1,1,1,0,0,1,1,1,1,1,0,0,1,1,1,1,1,1,1,1,0,0,1	0,1,1,1,1,1,1,1,1,1,0,1,0,0,1,0,1,1,1,1,1,1,1,0,1,1,1,1,1,1,0,0,1,1,1,1,1,0,0,1,1,1,1,1,1,1,1,0,0,1	0,1,1,1,1,1,1,1,1,1,0,1,0,0,1,0,1,1,1,1,1,1,1,0,1,1,1,1,1,1,0,0,1,1,1,1,1,0,0,1,1,1,1,1,1,1,1,0,0,1	0,1,1,1,1,1,1,1,1,1,0,1,0,0,1,0,1,1,1,1,1,1,1,0,1,1,1,1,1,1,0,0,1,1,1,1,1,0,0,1,1,1,1,1,1,1,1,0,0,1	3,3,3,3,3,3,3,3,3,3,3,3,3,3,3,3,3,3,3,3,3,3,3,3,3,3,3,3,3,3,3,3,3,3,3,3,3,3,3,3,3,3,3,3,3,3,3,3,3,3	3,3,3,3,3,3,3,3,3,3,3,3,3,3,3,3,3,3,3,3,3,3,3,3,3,3,3,3,3,3,3,3,3,3,3,3,3,3,3,3,3,3,3,3,3,3,3,3,3,3	2,2,2,2,2,2,2,2,2,2,2,2,2,2,2,2,2,2,2,2,2,2,2,2,2,2,2,2,2,2,2,2,2,2,2,2,2,2,2,2,2,2,2,2,2,2,2,2,2,2	2,2,2,2,2,2,2,2,2,2,2,2,2,2,2,2,2,2,2,2,2,2,2,2,2,2,2,2,2,2,2,2,2,2,2,2,2,2,2,2,2,2,2,2,2,2,2,2,2,2	2,2,2,2,2,2,2,2,2,2,2,2,2,2,2,2,2,2,2,2,2,2,2,2,2,2,2,2,2,2,2,2,2,2,2,2,2,2,2,2,2,2,2,2,2,2,2,2,2,2	3,3,3,3,3,3,3,3,3,3,3,3,3,3,3,3,3,3,3,3,3,3,3,3,3,3,3,3,3,3,3,3,3,3,3,3,3,3,3,3,3,3,3,3,3,3,3,3,3,3	3,3,3,3,3,3,3,3,3,3,3,3,3,3,3,3,3,3,3,3,3,3,3,3,3,3,3,3,3,3,3,3,3,3,3,3,3,3,3,3,3,3,3,3,3,3,3,3,3,3	0,1,1,1,1,1,1,1,1,1,0,1,0,0,1,0,1,1,1,1,1,1,1,0,1,1,1,1,1,1,0,0,1,1,1,1,1,0,0,1,1,1,1,1,1,1,1,0,0,1	0,1,1,1,1,1,1,1,1,1,0,1,0,0,1,0,1,1,1,1,1,1,1,0,1,1,1,1,1,1,0,0,1,1,1,1,1,0,0,1,1,1,1,1,1,1,1,0,0,1	2,2,2,2,2,2,2,2,2,2,2,2,2,2,2,2,2,2,2,2,2,2,2,2,2,2,2,2,2,2,2,2,2,2,2,2,2,2,2,2,2,2,2,2,2,2,2,2,2,2	0,1,3,1,3,1,3,1,2,2,2,1,0,0,1,0,1,3,1,1,3,3,3,0,1,1,1,1,3,2,3,0,1,1,1,1,2,0,2,1,3,1,1,3,2,3,1,0,0,3	3,3,3,3,3,3,3,3,3,3,3,3,3,3,3,3,3,3,3,3,3,3,3,3,3,3,3,3,3,3,3,3,3,3,3,3,3,3,3,3,3,3,3,3,3,3,3,3,3,3	0,1,1,1,1,1,1,1,1,1,0,1,0,0,1,0,1,1,1,1,1,1,1,0,1,1,1,1,1,1,0,0,1,1,1,1,1,0,0,1,1,1,1,1,1,1,1,0,0,1	0,1,1,1,1,1,1,1,1,1,0,1,0,0,1,0,1,1,1,1,1,1,1,0,1,1,1,1,1,1,0,0,1,1,1,1,1,0,0,1,1,1,1,1,1,1,1,0,0,1	0,1,1,1,1,1,1,1,1,1,0,1,0,0,1,0,1,1,1,1,1,1,1,0,1,1,1,1,1,1,0,0,1,1,1,1,1,0,0,1,1,1,1,1,1,1,1,0,0,1	0,1,1,1,1,1,1,1,1,1,0,1,0,0,1,0,1,1,1,1,1,1,1,0,1,1,1,1,1,1,0,0,1,1,1,1,1,0,0,1,1,1,1,1,1,1,1,0,0,1
619500	2,2,2,2,2,2,2,2,2,2,2,2,2,2,2,2,2,2,2,2,2,2,2,2,2,2,2,2,2,2,2,2,2,2,2,2,2,2,2,2,2,2,2,2,2,2,2,2,2,2	2,2,2,2,2,2,2,2,2,2,2,2,2,2,2,2,2,2,2,2,2,2,2,2,2,2,2,2,2,2,2,2,2,2,2,2,2,2,2,2,2,2,2,2,2,2,2,2,2,2	3,3,3,3,3,3,3,3,3,3,3,3,3,3,3,3,3,3,3,3,3,3,3,3,3,3,3,3,3,3,3,3,3,3,3,3,3,3,3,3,3,3,3,3,3,3,3,3,3,3	3,3,3,3,3,3,3,3,3,3,3,3,3,3,3,3,3,3,3,3,3,3,3,3,3,3,3,3,3,3,3,3,3,3,3,3,3,3,3,3,3,3,3,3,3,3,3,3,3,3	1,0,0,1,1,1,1,0,0,0,0,0,0,1,0,1,1,1,0,1,0,1,1,1,1,0,1,1,1,0,1,1,0,1,0,1,1,1,1,1,0,0,0,1,0,0,1,0,1,0	1,0,0,1,1,1,1,0,0,0,0,0,0,1,0,1,1,1,0,1,0,1,1,1,1,0,1,1,1,0,1,1,0,1,0,1,1,1,1,1,0,0,0,1,0,0,1,0,1,0	1,0,0,1,1,1,1,0,0,0,0,0,0,1,0,1,1,1,0,1,0,1,1,1,1,0,1,1,1,0,1,1,0,1,0,1,1,1,1,1,0,0,0,1,0,0,1,0,1,0	1,0,0,1,1,1,1,0,0,0,0,0,0,1,0,1,1,1,0,1,0,1,1,1,1,0,1,1,1,0,1,1,0,1,0,1,1,1,1,1,0,0,0,1,0,0,1,0,1,0	1,0,0,1,1,1,1,0,0,0,0,0,0,1,0,1,1,1,0,1,0,1,1,1,1,0,1,1,1,0,1,1,0,1,0,1,1,1,1,1,0,0,0,1,0,0,1,0,1,0	1,0,0,1,1,1,1,0,0,0,0,0,0,1,0,1,1,1,0,1,0,1,1,1,1,0,1,1,1,0,1,1,0,1,0,1,1,1,1,1,0,0,0,1,0,0,1,0,1,0	3,3,3,3,3,3,3,3,3,3,3,3,3,3,3,3,3,3,3,3,3,3,3,3,3,3,3,3,3,3,3,3,3,3,3,3,3,3,3,3,3,3,3,3,3,3,3,3,3,3	3,3,3,3,3,3,3,3,3,3,3,3,3,3,3,3,3,3,3,3,3,3,3,3,3,3,3,3,3,3,3,3,3,3,3,3,3,3,3,3,3,3,3,3,3,3,3,3,3,3	2,2,2,2,2,2,2,2,2,2,2,2,2,2,2,2,2,2,2,2,2,2,2,2,2,2,2,2,2,2,2,2,2,2,2,2,2,2,2,2,2,2,2,2,2,2,2,2,2,2	2,2,2,2,2,2,2,2,2,2,2,2,2,2,2,2,2,2,2,2,2,2,2,2,2,2,2,2,2,2,2,2,2,2,2,2,2,2,2,2,2,2,2,2,2,2,2,2,2,2	2,2,2,2,2,2,2,2,2,2,2,2,2,2,2,2,2,2,2,2,2,2,2,2,2,2,2,2,2,2,2,2,2,2,2,2,2,2,2,2,2,2,2,2,2,2,2,2,2,2	3,3,3,3,3,3,3,3,3,3,3,3,3,3,3,3,3,3,3,3,3,3,3,3,3,3,3,3,3,3,3,3,3,3,3,3,3,3,3,3,3,3,3,3,3,3,3,3,3,3	3,3,3,3,3,3,3,3,3,3,3,3,3,3,3,3,3,3,3,3,3,3,3,3,3,3,3,3,3,3,3,3,3,3,3,3,3,3,3,3,3,3,3,3,3,3,3,3,3,3	1,0,0,1,1,1,1,0,0,0,0,0,0,1,0,1,1,1,0,1,0,1,1,1,1,0,1,1,1,0,1,1,0,1,0,1,1,1,1,1,0,0,0,1,0,0,1,0,1,0	1,0,0,1,1,1,1,0,0,0,0,0,0,1,0,1,1,1,0,1,0,1,1,1,1,0,1,1,1,0,1,1,0,1,0,1,1,1,1,1,0,0,0,1,0,0,1,0,1,0	2,2,2,2,2,2,2,2,2,2,2,2,2,2,2,2,2,2,2,2,2,2,2,2,2,2,2,2,2,2,2,2,2,2,2,2,2,2,2,2,2,2,2,2,2,2,2,2,2,2	1,0,0,1,3,3,3,0,0,0,0,2,0,1,2,1,1,1,0,3,2,1,3,1,2,0,1,1,1,0,1,1,0,1,0,3,3,1,3,1,0,2,2,1,3,2,1,0,1,0	3,3,3,3,3,3,3,3,3,3,3,3,3,3,3,3,3,3,3,3,3,3,3,3,3,3,3,3,3,3,3,3,3,3,3,3,3,3,3,3,3,3,3,3,3,3,3,3,3,3	1,0,0,1,1,1,1,0,0,0,0,0,0,1,0,1,1,1,0,1,0,1,1,1,1,0,1,1,1,0,1,1,0,1,0,1,1,1,1,1,0,0,0,1,0,0,1,0,1,0	1,0,0,1,1,1,1,0,0,0,0,0,0,1,0,1,1,1,0,1,0,1,1,1,1,0,1,1,1,0,1,1,0,1,0,1,1,1,1,1,0,0,0,1,0,0,1,0,1,0	1,0,0,1,1,1,1,0,0,0,0,0,0,1,0,1,1,1,0,1,0,1,1,1,1,0,1,1,1,0,1,1,0,1,0,1,1,1,1,1,0,0,0,1,0,0,1,0,1,0	1,0,0,1,1,1,1,0,0,0,0,0,0,1,0,1,1,1,0,1,0,1,1,1,1,0,1,1,1,0,1,1,0,1,0,1,1,1,1,1,0,0,0,1,0,0,1,0,1,0
619600	2,2,2,2,2,2,2,2,2,2,2,2,2,2,2,2,2,2,2,2,2,2,2,2,2,2,2,2,2,2,2,2,2,2,2,2,2,2,2,2,2,2,2,2,2,2,2,2,2,2	2,2,2,2,2,2,2,2,2,2,2,2,2,2,2,2,2,2,2,2,2,2,2,2,2,2,2,2,2,2,2,2,2,2,2,2,2,2,2,2,2,2,2,2,2,2,2,2,2,2	3,3,3,3,3,3,3,3,3,3,3,3,3,3,3,3,3,3,3,3,3,3,3,3,3,3,3,3,3,3,3,3,3,3,3,3,3,3,3,3,3,3,3,3,3,3,3,3,3,3	3,3,3,3,3,3,3,3,3,3,3,3,3,3,3,3,3,3,3,3,3,3,3,3,3,3,3,3,3,3,3,3,3,3,3,3,3,3,3,3,3,3,3,3,3,3,3,3,3,3	1,1,1,0,0,0,0,0,1,0,1,1,0,1,1,0,1,1,1,1,0,1,0,1,0,0,1,0,0,0,1,0,0,0,1,0,0,0,1,0,0,1,1,0,1,1,0,1,0,0	1,1,1,0,0,0,0,0,1,0,1,1,0,1,1,0,1,1,1,1,0,1,0,1,0,0,1,0,0,0,1,0,0,0,1,0,0,0,1,0,0,1,1,0,1,1,0,1,0,0	1,1,1,0,0,0,0,0,1,0,1,1,0,1,1,0,1,1,1,1,0,1,0,1,0,0,1,0,0,0,1,0,0,0,1,0,0,0,1,0,0,1,1,0,1,1,0,1,0,0	1,1,1,0,0,0,0,0,1,0,1,1,0,1,1,0,1,1,1,1,0,1,0,1,0,0,1,0,0,0,1,0,0,0,1,0,0,0,1,0,0,1,1,0,1,1,0,1,0,0	1,1,1,0,0,0,0,0,1,0,1,1,0,1,1,0,1,1,1,1,0,1,0,1,0,0,1,0,0,0,1,0,0,0,1,0,0,0,1,0,0,1,1,0,1,1,0,1,0,0	1,1,1,0,0,0,0,0,1,0,1,1,0,1,1,0,1,1,1,1,0,1,0,1,0,0,1,0,0,0,1,0,0,0,1,0,0,0,1,0,0,1,1,0,1,1,0,1,0,0	3,3,3,3,3,3,3,3,3,3,3,3,3,3,3,3,3,3,3,3,3,3,3,3,3,3,3,3,3,3,3,3,3,3,3,3,3,3,3,3,3,3,3,3,3,3,3,3,3,3	3,3,3,3,3,3,3,3,3,3,3,3,3,3,3,3,3,3,3,3,3,3,3,3,3,3,3,3,3,3,3,3,3,3,3,3,3,3,3,3,3,3,3,3,3,3,3,3,3,3	2,2,2,2,2,2,2,2,2,2,2,2,2,2,2,2,2,2,2,2,2,2,2,2,2,2,2,2,2,2,2,2,2,2,2,2,2,2,2,2,2,2,2,2,2,2,2,2,2,2	2,2,2,2,2,2,2,2,2,2,2,2,2,2,2,2,2,2,2,2,2,2,2,2,2,2,2,2,2,2,2,2,2,2,2,2,2,2,2,2,2,2,2,2,2,2,2,2,2,2	2,2,2,2,2,2,2,2,2,2,2,2,2,2,2,2,2,2,2,2,2,2,2,2,2,2,2,2,2,2,2,2,2,2,2,2,2,2,2,2,2,2,2,2,2,2,2,2,2,2	3,3,3,3,3,3,3,3,3,3,3,3,3,3,3,3,3,3,3,3,3,3,3,3,3,3,3,3,3,3,3,3,3,3,3,3,3,3,3,3,3,3,3,3,3,3,3,3,3,3	3,3,3,3,3,3,3,3,3,3,3,3,3,3,3,3,3,3,3,3,3,3,3,3,3,3,3,3,3,3,3,3,3,3,3,3,3,3,3,3,3,3,3,3,3,3,3,3,3,3	1,1,1,0,0,0,0,0,1,0,1,1,0,1,1,0,1,1,1,1,0,1,0,1,0,0,1,0,0,0,1,0,0,0,1,0,0,0,1,0,0,1,1,0,1,1,0,1,0,0	1,1,1,0,0,0,0,0,1,0,1,1,0,1,1,0,1,1,1,1,0,1,0,1,0,0,1,0,0,0,1,0,0,0,1,0,0,0,1,0,0,1,1,0,1,1,0,1,0,0	2,2,2,2,2,2,2,2,2,2,2,2,2,2,2,2,2,2,2,2,2,2,2,2,2,2,2,2,2,2,2,2,2,2,2,2,2,2,2,2,2,2,2,2,2,2,2,2,2,2	1,1,2,0,0,0,3,0,2,0,1,1,0,1,3,2,2,1,3,1,0,3,3,2,0,3,2,1,0,0,1,3,0,0,1,2,0,2,3,0,3,1,3,3,3,3,2,2,1,2	3,3,3,3,3,3,3,3,3,3,3,3,3,3,3,3,3,3,3,3,3,3,3,3,3,3,3,3,3,3,3,3,3,3,3,3,3,3,3,3,3,3,3,3,3,3,3,3,3,3	1,1,1,0,0,0,0,0,1,0,1,1,0,1,1,0,1,1,1,1,0,1,0,1,0,0,1,0,0,0,1,0,0,0,1,0,0,0,1,0,0,1,1,0,1,1,0,1,0,0	1,1,1,0,0,0,0,0,1,0,1,1,0,1,1,0,1,1,1,1,0,1,0,1,0,0,1,0,0,0,1,0,0,0,1,0,0,0,1,0,0,1,1,0,1,1,0,1,0,0	1,1,1,0,0,0,0,0,1,0,1,1,0,1,1,0,1,1,1,1,0,1,0,1,0,0,1,0,0,0,1,0,0,0,1,0,0,0,1,0,0,1,1,0,1,1,0,1,0,0	1,1,1,0,0,0,0,0,1,0,1,1,0,1,1,0,1,1,1,1,0,1,0,1,0,0,1,0,0,0,1,0,0,0,1,0,0,0,1,0,0,1,1,0,1,1,0,1,0,0
619700	2,2,2,2,2,2,2,2,2,2,2,2,2,2,2,2,2,2,2,2,2,2,2,2,2,2,2,2,2,2,2,2,2,2,2,2,2,2,2,2,2,2,2,2,2,2,2,2,2,2	2,2,2,2,2,2,2,2,2,2,2,2,2,2,2,2,2,2,2,2,2,2,2,2,2,2,2,2,2,2,2,2,2,2,2,2,2,2,2,2,2,2,2,2,2,2,2,2,2,2	3,3,3,3,3,3,3,3,3,3,3,3,3,3,3,3,3,3,3,3,3,3,3,3,3,3,3,3,3,3,3,3,3,3,3,3,3,3,3,3,3,3,3,3,3,3,3,3,3,3	3,3,3,3,3,3,3,3,3,3,3,3,3,3,3,3,3,3,3,3,3,3,3,3,3,3,3,3,3,3,3,3,3,3,3,3,3,3,3,3,3,3,3,3,3,3,3,3,3,3	0,1,1,1,0,0,0,1,0,0,0,0,1,0,1,1,1,0,0,0,0,0,1,0,0,0,1,1,1,0,1,0,0,0,0,1,0,1,1,0,0,0,0,1,0,1,1,1,0,0	0,1,1,1,0,0,0,1,0,0,0,0,1,0,1,1,1,0,0,0,0,0,1,0,0,0,1,1,1,0,1,0,0,0,0,1,0,1,1,0,0,0,0,1,0,1,1,1,0,0	0,1,1,1,0,0,0,1,0,0,0,0,1,0,1,1,1,0,0,0,0,0,1,0,0,0,1,1,1,0,1,0,0,0,0,1,0,1,1,0,0,0,0,1,0,1,1,1,0,0	0,1,1,1,0,0,0,1,0,0,0,0,1,0,1,1,1,0,0,0,0,0,1,0,0,0,1,1,1,0,1,0,0,0,0,1,0,1,1,0,0,0,0,1,0,1,1,1,0,0	0,1,1,1,0,0,0,1,0,0,0,0,1,0,1,1,1,0,0,0,0,0,1,0,0,0,1,1,1,0,1,0,0,0,0,1,0,1,1,0,0,0,0,1,0,1,1,1,0,0	0,1,1,1,0,0,0,1,0,0,0,0,1,0,1,1,1,0,0,0,0,0,1,0,0,0,1,1,1,0,1,0,0,0,0,1,0,1,1,0,0,0,0,1,0,1,1,1,0,0	3,3,3,3,3,3,3,3,3,3,3,3,3,3,3,3,3,3,3,3,3,3,3,3,3,3,3,3,3,3,3,3,3,3,3,3,3,3,3,3,3,3,3,3,3,3,3,3,3,3	3,3,3,3,3,3,3,3,3,3,3,3,3,3,3,3,3,3,3,3,3,3,3,3,3,3,3,3,3,3,3,3,3,3,3,3,3,3,3,3,3,3,3,3,3,3,3,3,3,3	2,2,2,2,2,2,2,2,2,2,2,2,2,2,2,2,2,2,2,2,2,2,2,2,2,2,2,2,2,2,2,2,2,2,2,2,2,2,2,2,2,2,2,2,2,2,2,2,2,2	2,2,2,2,2,2,2,2,2,2,2,2,2,2,2,2,2,2,2,2,2,2,2,2,2,2,2,2,2,2,2,2,2,2,2,2,2,2,2,2,2,2,2,2,2,2,2,2,2,2	2,2,2,2,2,2,2,2,2,2,2,2,2,2,2,2,2,2,2,2,2,2,2,2,2,2,2,2,2,2,2,2,2,2,2,2,2,2,2,2,2,2,2,2,2,2,2,2,2,2	3,3,3,3,3,3,3,3,3,3,3,3,3,3,3,3,3,3,3,3,3,3,3,3,3,3,3,3,3,3,3,3,3,3,3,3,3,3,3,3,3,3,3,3,3,3,3,3,3,3	3,3,3,3,3,3,3,3,3,3,3,3,3,3,3,3,3,3,3,3,3,3,3,3,3,3,3,3,3,3,3,3,3,3,3,3,3,3,3,3,3,3,3,3,3,3,3,3,3,3	0,1,1,1,0,0,0,1,0,0,0,0,1,0,1,1,1,0,0,0,0,0,1,0,0,0,1,1,1,0,1,0,0,0,0,1,0,1,1,0,0,0,0,1,0,1,1,1,0,0	0,1,1,1,0,0,0,1,0,0,0,0,1,0,1,1,1,0,0,0,0,0,1,0,0,0,1,1,1,0,1,0,0,0,0,1,0,1,1,0,0,0,0,1,0,1,1,1,0,0	2,2,2,2,2,2,2,2,2,2,2,2,2,2,2,2,2,2,2,2,2,2,2,2,2,2,2,2,2,2,2,2,2,2,2,2,2,2,2,2,2,2,2,2,2,2,2,2,2,2	0,1,2,2,2,2,0,3,2,2,0,2,1,3,3,2,0,0,0,2,0,2,3,2,2,2,1,0,2,0,1,2,3,3,3,1,2,2,3,3,0,3,0,3,3,1,2,3,2,0	3,3,3,3,3,3,3,3,3,3,3,3,3,3,3,3,3,3,3,3,3,3,3,3,3,3,3,3,3,3,3,3,3,3,3,3,3,3,3,3,3,3,3,3,3,3,3,3,3,3	0,1,1,1,0,0,0,1,0,0,0,0,1,0,1,1,1,0,0,0,0,0,1,0,0,0,1,1,1,0,1,0,0,0,0,1,0,1,1,0,0,0,0,1,0,1,1,1,0,0	0,1,1,1,0,0,0,1,0,0,0,0,1,0,1,1,1,0,0,0,0,0,1,0,0,0,1,1,1,0,1,0,0,0,0,1,0,1,1,0,0,0,0,1,0,1,1,1,0,0	0,1,1,1,0,0,0,1,0,0,0,0,1,0,1,1,1,0,0,0,0,0,1,0,0,0,1,1,1,0,1,0,0,0,0,1,0,1,1,0,0,0,0,1,0,1,1,1,0,0	0,1,1,1,0,0,0,1,0,0,0,0,1,0,1,1,1,0,0,0,0,0,1,0,0,0,1,1,1,0,1,0,0,0,0,1,0,1,1,0,0,0,0,1,0,1,1,1,0,0
619800	2,2,2,2,2,2,2,2,2,2,2,2,2,2,2,2,2,2,2,2,2,2,2,2,2,2,2,2,2,2,2,2,2,2,2,2,2,2,2,2,2,2,2,2,2,2,2,2,2,2	2,2,2,2,2,2,2,2,2,2,2,2,2,2,2,2,2,2,2,2,2,2,2,2,2,2,2,2,2,2,2,2,2,2,2,2,2,2,2,2,2,2,2,2,2,2,2,2,2,2	3,3,3,3,3,3,3,3,3,3,3,3,3,3,3,3,3,3,3,3,3,3,3,3,3,3,3,3,3,3,3,3,3,3,3,3,3,3,3,3,3,3,3,3,3,3,3,3,3,3	3,3,3,3,3,3,3,3,3,3,3,3,3,3,3,3,3,3,3,3,3,3,3,3,3,3,3,3,3,3,3,3,3,3,3,3,3,3,3,3,3,3,3,3,3,3,3,3,3,3	0,1,1,0,0,0,1,1,1,1,0,0,1,0,0,0,0,1,1,0,1,0,0,0,1,1,0,0,1,1,0,1,1,0,1,1,1,0,1,1,1,1,1,0,1,1,0,1,0,0	0,1,1,0,0,0,1,1,1,1,0,0,1,0,0,0,0,1,1,0,1,0,0,0,1,1,0,0,1,1,0,1,1,0,1,1,1,0,1,1,1,1,1,0,1,1,0,1,0,0	0,1,1,0,0,0,1,1,1,1,0,0,1,0,0,0,0,1,1,0,1,0,0,0,1,1,0,0,1,1,0,1,1,0,1,1,1,0,1,1,1,1,1,0,1,1,0,1,0,0	0,1,1,0,0,0,1,1,1,1,0,0,1,0,0,0,0,1,1,0,1,0,0,0,1,1,0,0,1,1,0,1,1,0,1,1,1,0,1,1,1,1,1,0,1,1,0,1,0,0	0,1,1,0,0,0,1,1,1,1,0,0,1,0,0,0,0,1,1,0,1,0,0,0,1,1,0,0,1,1,0,1,1,0,1,1,1,0,1,1,1,1,1,0,1,1,0,1,0,0	0,1,1,0,0,0,1,1,1,1,0,0,1,0,0,0,0,1,1,0,1,0,0,0,1,1,0,0,1,1,0,1,1,0,1,1,1,0,1,1,1,1,1,0,1,1,0,1,0,0	3,3,3,3,3,3,3,3,3,3,3,3,3,3,3,3,3,3,3,3,3,3,3,3,3,3,3,3,3,3,3,3,3,3,3,3,3,3,3,3,3,3,3,3,3,3,3,3,3,3	3,3,3,3,3,3,3,3,3,3,3,3,3,3,3,3,3,3,3,3,3,3,3,3,3,3,3,3,3,3,3,3,3,3,3,3,3,3,3,3,3,3,3,3,3,3,3,3,3,3	2,2,2,2,2,2,2,2,2,2,2,2,2,2,2,2,2,2,2,2,2,2,2,2,2,2,2,2,2,2,2,2,2,2,2,2,2,2,2,2,2,2,2,2,2,2,2,2,2,2	2,2,2,2,2,2,2,2,2,2,2,2,2,2,2,2,2,2,2,2,2,2,2,2,2,2,2,2,2,2,2,2,2,2,2,2,2,2,2,2,2,2,2,2,2,2,2,2,2,2	2,2,2,2,2,2,2,2,2,2,2,2,2,2,2,2,2,2,2,2,2,2,2,2,2,2,2,2,2,2,2,2,2,2,2,2,2,2,2,2,2,2,2,2,2,2,2,2,2,2	3,3,3,3,3,3,3,3,3,3,3,3,3,3,3,3,3,3,3,3,3,3,3,3,3,3,3,3,3,3,3,3,3,3,3,3,3,3,3,3,3,3,3,3,3,3,3,3,3,3	3,3,3,3,3,3,3,3,3,3,3,3,3,3,3,3,3,3,3,3,3,3,3,3,3,3,3,3,3,3,3,3,3,3,3,3,3,3,3,3,3,3,3,3,3,3,3,3,3,3	0,1,1,0,0,0,1,1,1,1,0,0,1,0,0,0,0,1,1,0,1,0,0,0,1,1,0,0,1,1,0,1,1,0,1,1,1,0,1,1,1,1,1,0,1,1,0,1,0,0	0,1,1,0,0,0,1,1,1,1,0,0,1,0,0,0,0,1,1,0,1,0,0,0,1,1,0,0,1,1,0,1,1,0,1,1,1,0,1,1,1,1,1,0,1,1,0,1,0,0	2,2,2,2,2,2,2,2,2,2,2,2,2,2,2,2,2,2,2,2,2,2,2,2,2,2,2,2,2,2,2,2,2,2,2,2,2,2,2,2,2,2,2,2,2,2,2,2,2,2	0,0,1,0,1,3,1,3,1,3,1,0,2,2,2,3,0,3,3,2,1,0,2,1,1,1,1,3,3,1,0,2,3,3,3,1,0,3,1,3,2,1,2,0,2,1,1,2,2,0	3,3,3,3,3,3,3,3,3,3,3,3,3,3,3,3,3,3,3,3,3,3,3,3,3,3,3,3,3,3,3,3,3,3,3,3,3,3,3,3,3,3,3,3,3,3,3,3,3,3	0,1,1,0,0,0,1,1,1,1,0,0,1,0,0,0,0,1,1,0,1,0,0,0,1,1,0,0,1,1,0,1,1,0,1,1,1,0,1,1,1,1,1,0,1,1,0,1,0,0	0,1,1,0,0,0,1,1,1,1,0,0,1,0,0,0,0,1,1,0,1,0,0,0,1,1,0,0,1,1,0,1,1,0,1,1,1,0,1,1,1,1,1,0,1,1,0,1,0,0	0,1,1,0,0,0,1,1,1,1,0,0,1,0,0,0,0,1,1,0,1,0,0,0,1,1,0,0,1,1,0,1,1,0,1,1,1,0,1,1,1,1,1,0,1,1,0,1,0,0	0,1,1,0,0,0,1,1,1,1,0,0,1,0,0,0,0,1,1,0,1,0,0,0,1,1,0,0,1,1,0,1,1,0,1,1,1,0,1,1,1,1,1,0,1,1,0,1,0,0
619900	2,2,2,2,2,2,2,2,2,2,2,2,2,2,2,2,2,2,2,2,2,2,2,2,2,2,2,2,2,2,2,2,2,2,2,2,2,2,2,2,2,2,2,2,2,2,2,2,2,2	2,2,2,2,2,2,2,2,2,2,2,2,2,2,2,2,2,2,2,2,2,2,2,2,2,2,2,2,2,2,2,2,2,2,2,2,2,2,2,2,2,2,2,2,2,2,2,2,2,2	3,3,3,3,3,3,3,3,3,3,3,3,3,3,3,3,3,3,3,3,3,3,3,3,3,3,3,3,3,3,3,3,3,3,3,3,3,3,3,3,3,3,3,3,3,3,3,3,3,3	3,3,3,3,3,3,3,3,3,3,3,3,3,3,3,3,3,3,3,3,3,3,3,3,3,3,3,3,3,3,3,3,3,3,3,3,3,3,3,3,3,3,3,3,3,3,3,3,3,3	0,1,1,1,1,1,1,1,1,1,0,1,0,0,1,1,0,1,0,1,0,1,1,1,0,1,1,0,0,1,1,0,1,1,0,0,0,0,0,0,0,0,0,1,1,0,1,0,0,1	0,1,1,1,1,1,1,1,1,1,0,1,0,0,1,1,0,1,0,1,0,1,1,1,0,1,1,0,0,1,1,0,1,1,0,0,0,0,0,0,0,0,0,1,1,0,1,0,0,1	0,1,1,1,1,1,1,1,1,1,0,1,0,0,1,1,0,1,0,1,0,1,1,1,0,1,1,0,0,1,1,0,1,1,0,0,0,0,0,0,0,0,0,1,1,0,1,0,0,1	0,1,1,1,1,1,1,1,1,1,0,1,0,0,1,1,0,1,0,1,0,1,1,1,0,1,1,0,0,1,1,0,1,1,0,0,0,0,0,0,0,0,0,1,1,0,1,0,0,1	0,1,1,1,1,1,1,1,1,1,0,1,0,0,1,1,0,1,0,1,0,1,1,1,0,1,1,0,0,1,1,0,1,1,0,0,0,0,0,0,0,0,0,1,1,0,1,0,0,1	0,1,1,1,1,1,1,1,1,1,0,1,0,0,1,1,0,1,0,1,0,1,1,1,0,1,1,0,0,1,1,0,1,1,0,0,0,0,0,0,0,0,0,1,1,0,1,0,0,1	3,3,3,3,3,3,3,3,3,3,3,3,3,3,3,3,3,3,3,3,3,3,3,3,3,3,3,3,3,3,3,3,3,3,3,3,3,3,3,3,3,3,3,3,3,3,3,3,3,3	3,3,3,3,3,3,3,3,3,3,3,3,3,3,3,3,3,3,3,3,3,3,3,3,3,3,3,3,3,3,3,3,3,3,3,3,3,3,3,3,3,3,3,3,3,3,3,3,3,3	2,2,2,2,2,2,2,2,2,2,2,2,2,2,2,2,2,2,2,2,2,2,2,2,2,2,2,2,2,2,2,2,2,2,2,2,2,2,2,2,2,2,2,2,2,2,2,2,2,2	2,2,2,2,2,2,2,2,2,2,2,2,2,2,2,2,2,2,2,2,2,2,2,2,2,2,2,2,2,2,2,2,2,2,2,2,2,2,2,2,2,2,2,2,2,2,2,2,2,2	2,2,2,2,2,2,2,2,2,2,2,2,2,2,2,2,2,2,2,2,2,2,2,2,2,2,2,2,2,2,2,2,2,2,2,2,2,2,2,2,2,2,2,2,2,2,2,2,2,2	3,3,3,3,3,3,3,3,3,3,3,3,3,3,3,3,3,3,3,3,3,3,3,3,3,3,3,3,3,3,3,3,3,3,3,3,3,3,3,3,3,3,3,3,3,3,3,3,3,3	3,3,3,3,3,3,3,3,3,3,3,3,3,3,3,3,3,3,3,3,3,3,3,3,3,3,3,3,3,3,3,3,3,3,3,3,3,3,3,3,3,3,3,3,3,3,3,3,3,3	0,1,1,1,1,1,1,1,1,1,0,1,0,0,1,1,0,1,0,1,0,1,1,1,0,1,1,0,0,1,1,0,1,1,0,0,0,0,0,0,0,0,0,1,1,0,1,0,0,1	0,1,1,1,1,1,1,1,1,1,0,1,0,0,1,1,0,1,0,1,0,1,1,1,0,1,1,0,0,1,1,0,1,1,0,0,0,0,0,0,0,0,0,1,1,0,1,0,0,1	2,2,2,2,2,2,2,2,2,2,2,2,2,2,2,2,2,2,2,2,2,2,2,2,2,2,2,2,2,2,2,2,2,2,2,2,2,2,2,2,2,2,2,2,2,2,2,2,2,2	2,1,2,3,3,0,3,3,1,1,2,3,2,1,2,0,2,3,0,1,3,1,3,3,1,3,3,3,3,1,3,2,3,1,2,3,3,3,1,1,3,3,0,0,0,2,1,0,3,3	3,3,3,3,3,3,3,3,3,3,3,3,3,3,3,3,3,3,3,3,3,3,3,3,3,3,3,3,3,3,3,3,3,3,3,3,3,3,3,3,3,3,3,3,3,3,3,3,3,3	0,1,1,1,1,1,1,1,1,1,0,1,0,0,1,1,0,1,0,1,0,1,1,1,0,1,1,0,0,1,1,0,1,1,0,0,0,0,0,0,0,0,0,1,1,0,1,0,0,1	0,1,1,1,1,1,1,1,1,1,0,1,0,0,1,1,0,1,0,1,0,1,1,1,0,1,1,0,0,1,1,0,1,1,0,0,0,0,0,0,0,0,0,1,1,0,1,0,0,1	0,1,1,1,1,1,1,1,1,1,0,1,0,0,1,1,0,1,0,1,0,1,1,1,0,1,1,0,0,1,1,0,1,1,0,0,0,0,0,0,0,0,0,1,1,0,1,0,0,1	0,1,1,1,1,1,1,1,1,1,0,1,0,0,1,1,0,1,0,1,0,1,1,1,0,1,1,0,0,1,1,0,1,1,0,0,0,0,0,0,0,0,0,1,1,0,1,0,0,1
620000	2,2,2,2,2,2,2,2,2,2,2,2,2,2,2,2,2,2,2,2,2,2,2,2,2,2,2,2,2,2,2,2,2,2,2,2,2,2,2,2,2,2,2,2,2,2,2,2,2,2	2,2,2,2,2,2,2,2,2,2,2,2,2,2,2,2,2,2,2,2,2,2,2,2,2,2,2,2,2,2,2,2,2,2,2,2,2,2,2,2,2,2,2,2,2,2,2,2,2,2	3,3,3,3,3,3,3,3,3,3,3,3,3,3,3,3,3,3,3,3,3,3,3,3,3,3,3,3,3,3,3,3,3,3,3,3,3,3,3,3,3,3,3,3,3,3,3,3,3,3	3,3,3,3,3,3,3,3,3,3,3,3,3,3,3,3,3,3,3,3,3,3,3,3,3,3,3,3,3,3,3,3,3,3,3,3,3,3,3,3,3,3,3,3,3,3,3,3,3,3	1,0,1,0,0,1,1,0,0,1,1,0,1,0,1,1,1,1,1,1,1,1,1,1,0,0,0,1,1,1,0,0,1,1,1,0,1,0,1,1,1,1,1,1,0,0,1,1,1,1	1,0,1,0,0,1,1,0,0,1,1,0,1,0,1,1,1,1,1,1,1,1,1,1,0,0,0,1,1,1,0,0,1,1,1,0,1,0,1,1,1,1,1,1,0,0,1,1,1,1	1,0,1,0,0,1,1,0,0,1,1,0,1,0,1,1,1,1,1,1,1,1,1,1,0,0,0,1,1,1,0,0,1,1,1,0,1,0,1,1,1,1,1,1,0,0,1,1,1,1	1,0,1,0,0,1,1,0,0,1,1,0,1,0,1,1,1,1,1,1,1,1,1,1,0,0,0,1,1,1,0,0,1,1,1,0,1,0,1,1,1,1,1,1,0,0,1,1,1,1	1,0,1,0,0,1,1,0,0,1,1,0,1,0,1,1,1,1,1,1,1,1,1,1,0,0,0,1,1,1,0,0,1,1,1,0,1,0,1,1,1,1,1,1,0,0,1,1,1,1	1,0,1,0,0,1,1,0,0,1,1,0,1,0,1,1,1,1,1,1,1,1,1,1,0,0,0,1,1,1,0,0,1,1,1,0,1,0,1,1,1,1,1,1,0,0,1,1,1,1	3,3,3,3,3,3,3,3,3,3,3,3,3,3,3,3,3,3,3,3,3,3,3,3,3,3,3,3,3,3,3,3,3,3,3,3,3,3,3,3,3,3,3,3,3,3,3,3,3,3	3,3,3,3,3,3,3,3,3,3,3,3,3,3,3,3,3,3,3,3,3,3,3,3,3,3,3,3,3,3,3,3,3,3,3,3,3,3,3,3,3,3,3,3,3,3,3,3,3,3	2,2,2,2,2,2,2,2,2,2,2,2,2,2,2,2,2,2,2,2,2,2,2,2,2,2,2,2,2,2,2,2,2,2,2,2,2,2,2,2,2,2,2,2,2,2,2,2,2,2	2,2,2,2,2,2,2,2,2,2,2,2,2,2,2,2,2,2,2,2,2,2,2,2,2,2,2,2,2,2,2,2,2,2,2,2,2,2,2,2,2,2,2,2,2,2,2,2,2,2	2,2,2,2,2,2,2,2,2,2,2,2,2,2,2,2,2,2,2,2,2,2,2,2,2,2,2,2,2,2,2,2,2,2,2,2,2,2,2,2,2,2,2,2,2,2,2,2,2,2	3,3,3,3,3,3,3,3,3,3,3,3,3,3,3,3,3,3,3,3,3,3,3,3,3,3,3,3,3,3,3,3,3,3,3,3,3,3,3,3,3,3,3,3,3,3,3,3,3,3	3,3,3,3,3,3,3,3,3,3,3,3,3,3,3,3,3,3,3,3,3,3,3,3,3,3,3,3,3,3,3,3,3,3,3,3,3,3,3,3,3,3,3,3,3,3,3,3,3,3	1,0,1,0,0,1,1,0,0,1,1,0,1,0,1,1,1,1,1,1,1,1,1,1,0,0,0,1,1,1,0,0,1,1,1,0,1,0,1,1,1,1,1,1,0,0,1,1,1,1	1,0,1,0,0,1,1,0,0,1,1,0,1,0,1,1,1,1,1,1,1,1,1,1,0,0,0,1,1,1,0,0,1,1,1,0,1,0,1,1,1,1,1,1,0,0,1,1,1,1	2,2,2,2,2,2,2,2,2,2,2,2,2,2,2,2,2,2,2,2,2,2,2,2,2,2,2,2,2,2,2,2,2,2,2,2,2,2,2,2,2,2,2,2,2,2,2,2,2,2	1,2,1,0,0,1,1,0,0,1,1,0,1,0,3,3,1,1,1,1,1,3,3,1,2,0,0,3,1,1,0,0,1,1,1,0,1,0,3,1,1,1,1,1,2,0,1,1,3,1	3,3,3,3,3,3,3,3,3,3,3,3,3,3,3,3,3,3,3,3,3,3,3,3,3,3,3,3,3,3,3,3,3,3,3,3,3,3,3,3,3,3,3,3,3,3,3,3,3,3	1,0,1,0,0,1,1,0,0,1,1,0,1,0,1,1,1,1,1,1,1,1,1,1,0,0,0,1,1,1,0,0,1,1,1,0,1,0,1,1,1,1,1,1,0,0,1,1,1,1	1,0,1,0,0,1,1,0,0,1,1,0,1,0,1,1,1,1,1,1,1,1,1,1,0,0,0,1,1,1,0,0,1,1,1,0,1,0,1,1,1,1,1,1,0,0,1,1,1,1	1,0,1,0,0,1,1,0,0,1,1,0,1,0,1,1,1,1,1,1,1,1,1,1,0,0,0,1,1,1,0,0,1,1,1,0,1,0,1,1,1,1,1,1,0,0,1,1,1,1	1,0,1,0,0,1,1,0,0,1,1,0,1,0,1,1,1,1,1,1,1,1,1,1,0,0,0,1,1,1,0,0,1,1,1,0,1,0,1,1,1,1,1,1,0,0,1,1,1,1
620100	2,2,2,2,2,2,2,2,2,2,2,2,2,2,2,2,2,2,2,2,2,2,2,2,2,2,2,2,2,2,2,2,2,2,2,2,2,2,2,2,2,2,2,2,2,2,2,2,2,2	2,2,2,2,2,2,2,2,2,2,2,2,2,2,2,2,2,2,2,2,2,2,2,2,2,2,2,2,2,2,2,2,2,2,2,2,2,2,2,2,2,2,2,2,2,2,2,2,2,2	3,3,3,3,3,3,3,3,3,3,3,3,3,3,3,3,3,3,3,3,3,3,3,3,3,3,3,3,3,3,3,3,3,3,3,3,3,3,3,3,3,3,3,3,3,3,3,3,3,3	3,3,3,3,3,3,3,3,3,3,3,3,3,3,3,3,3,3,3,3,3,3,3,3,3,3,3,3,3,3,3,3,3,3,3,3,3,3,3,3,3,3,3,3,3,3,3,3,3,3	1,0,1,0,1,0,1,0,0,1,0,0,1,1,0,0,1,1,1,0,0,0,1,1,0,1,1,0,1,1,1,1,0,1,0,1,0,1,1,1,0,0,1,1,1,1,1,1,1,0	1,0,1,0,1,0,1,0,0,1,0,0,1,1,0,0,1,1,1,0,0,0,1,1,0,1,1,0,1,1,1,1,0,1,0,1,0,1,1,1,0,0,1,1,1,1,1,1,1,0	1,0,1,0,1,0,1,0,0,1,0,0,1,1,0,0,1,1,1,0,0,0,1,1,0,1,1,0,1,1,1,1,0,1,0,1,0,1,1,1,0,0,1,1,1,1,1,1,1,0	1,0,1,0,1,0,1,0,0,1,0,0,1,1,0,0,1,1,1,0,0,0,1,1,0,1,1,0,1,1,1,1,0,1,0,1,0,1,1,1,0,0,1,1,1,1,1,1,1,0	1,0,1,0,1,0,1,0,0,1,0,0,1,1,0,0,1,1,1,0,0,0,1,1,0,1,1,0,1,1,1,1,0,1,0,1,0,1,1,1,0,0,1,1,1,1,1,1,1,0	1,0,1,0,1,0,1,0,0,1,0,0,1,1,0,0,1,1,1,0,0,0,1,1,0,1,1,0,1,1,1,1,0,1,0,1,0,1,1,1,0,0,1,1,1,1,1,1,1,0	3,3,3,3,3,3,3,3,3,3,3,3,3,3,3,3,3,3,3,3,3,3,3,3,3,3,3,3,3,3,3,3,3,3,3,3,3,3,3,3,3,3,3,3,3,3,3,3,3,3	3,3,3,3,3,3,3,3,3,3,3,3,3,3,3,3,3,3,3,3,3,3,3,3,3,3,3,3,3,3,3,3,3,3,3,3,3,3,3,3,3,3,3,3,3,3,3,3,3,3	2,2,2,2,2,2,2,2,2,2,2,2,2,2,2,2,2,2,2,2,2,2,2,2,2,2,2,2,2,2,2,2,2,2,2,2,2,2,2,2,2,2,2,2,2,2,2,2,2,2	2,2,2,2,2,2,2,2,2,2,2,2,2,2,2,2,2,2,2,2,2,2,2,2,2,2,2,2,2,2,2,2,2,2,2,2,2,2,2,2,2,2,2,2,2,2,2,2,2,2	2,2,2,2,2,2,2,2,2,2,2,2,2,2,2,2,2,2,2,2,2,2,2,2,2,2,2,2,2,2,2,2,2,2,2,2,2,2,2,2,2,2,2,2,2,2,2,2,2,2	3,3,3,3,3,3,3,3,3,3,3,3,3,3,3,3,3,3,3,3,3,3,3,3,3,3,3,3,3,3,3,3,3,3,3,3,3,3,3,3,3,3,3,3,3,3,3,3,3,3	3,3,3,3,3,3,3,3,3,3,3,3,3,3,3,3,3,3,3,3,3,3,3,3,3,3,3,3,3,3,3,3,3,3,3,3,3,3,3,3,3,3,3,3,3,3,3,3,3,3	1,0,1,0,1,0,1,0,0,1,0,0,1,1,0,0,1,1,1,0,0,0,1,1,0,1,1,0,1,1,1,1,0,1,0,1,0,1,1,1,0,0,1,1,1,1,1,1,1,0	1,0,1,0,1,0,1,0,0,1,0,0,1,1,0,0,1,1,1,0,0,0,1,1,0,1,1,0,1,1,1,1,0,1,0,1,0,1,1,1,0,0,1,1,1,1,1,1,1,0	2,2,2,2,2,2,2,2,2,2,2,2,2,2,2,2,2,2,2,2,2,2,2,2,2,2,2,2,2,2,2,2,2,2,2,2,2,2,2,2,2,2,2,2,2,2,2,2,2,2	3,1,3,3,1,0,2,1,3,0,1,0,1,3,0,0,1,1,0,2,3,0,0,1,0,1,3,0,0,3,1,2,0,0,1,3,1,3,3,2,3,0,2,0,2,1,3,0,1,0	3,3,3,3,3,3,3,3,3,3,3,3,3,3,3,3,3,3,3,3,3,3,3,3,3,3,3,3,3,3,3,3,3,3,3,3,3,3,3,3,3,3,3,3,3,3,3,3,3,3	1,0,1,0,1,0,1,0,0,1,0,0,1,1,0,0,1,1,1,0,0,0,1,1,0,1,1,0,1,1,1,1,0,1,0,1,0,1,1,1,0,0,1,1,1,1,1,1,1,0	1,0,1,0,1,0,1,0,0,1,0,0,1,1,0,0,1,1,1,0,0,0,1,1,0,1,1,0,1,1,1,1,0,1,0,1,0,1,1,1,0,0,1,1,1,1,1,1,1,0	1,0,1,0,1,0,1,0,0,1,0,0,1,1,0,0,1,1,1,0,0,0,1,1,0,1,1,0,1,1,1,1,0,1,0,1,0,1,1,1,0,0,1,1,1,1,1,1,1,0	1,0,1,0,1,0,1,0,0,1,0,0,1,1,0,0,1,1,1,0,0,0,1,1,0,1,1,0,1,1,1,1,0,1,0,1,0,1,1,1,0,0,1,1,1,1,1,1,1,0
620200	2,2,2,2,2,2,2,2,2,2,2,2,2,2,2,2,2,2,2,2,2,2,2,2,2,2,2,2,2,2,2,2,2,2,2,2,2,2,2,2,2,2,2,2,2,2,2,2,2,2	2,2,2,2,2,2,2,2,2,2,2,2,2,2,2,2,2,2,2,2,2,2,2,2,2,2,2,2,2,2,2,2,2,2,2,2,2,2,2,2,2,2,2,2,2,2,2,2,2,2	3,3,3,3,3,3,3,3,3,3,3,3,3,3,3,3,3,3,3,3,3,3,3,3,3,3,3,3,3,3,3,3,3,3,3,3,3,3,3,3,3,3,3,3,3,3,3,3,3,3	3,3,3,3,3,3,3,3,3,3,3,3,3,3,3,3,3,3,3,3,3,3,3,3,3,3,3,3,3,3,3,3,3,3,3,3,3,3,3,3,3,3,3,3,3,3,3,3,3,3	1,1,0,0,0,1,1,0,1,1,0,1,1,0,1,1,1,1,1,0,0,1,1,1,1,1,0,0,1,0,0,1,0,0,0,1,1,1,1,0,1,0,0,1,0,1,1,0,1,1	1,1,0,0,0,1,1,0,1,1,0,1,1,0,1,1,1,1,1,0,0,1,1,1,1,1,0,0,1,0,0,1,0,0,0,1,1,1,1,0,1,0,0,1,0,1,1,0,1,1	1,1,0,0,0,1,1,0,1,1,0,1,1,0,1,1,1,1,1,0,0,1,1,1,1,1,0,0,1,0,0,1,0,0,0,1,1,1,1,0,1,0,0,1,0,1,1,0,1,1	1,1,0,0,0,1,1,0,1,1,0,1,1,0,1,1,1,1,1,0,0,1,1,1,1,1,0,0,1,0,0,1,0,0,0,1,1,1,1,0,1,0,0,1,0,1,1,0,1,1	1,1,0,0,0,1,1,0,1,1,0,1,1,0,1,1,1,1,1,0,0,1,1,1,1,1,0,0,1,0,0,1,0,0,0,1,1,1,1,0,1,0,0,1,0,1,1,0,1,1	1,1,0,0,0,1,1,0,1,1,0,1,1,0,1,1,1,1,1,0,0,1,1,1,1,1,0,0,1,0,0,1,0,0,0,1,1,1,1,0,1,0,0,1,0,1,1,0,1,1	3,3,3,3,3,3,3,3,3,3,3,3,3,3,3,3,3,3,3,3,3,3,3,3,3,3,3,3,3,3,3,3,3,3,3,3,3,3,3,3,3,3,3,3,3,3,3,3,3,3	3,3,3,3,3,3,3,3,3,3,3,3,3,3,3,3,3,3,3,3,3,3,3,3,3,3,3,3,3,3,3,3,3,3,3,3,3,3,3,3,3,3,3,3,3,3,3,3,3,3	2,2,2,2,2,2,2,2,2,2,2,2,2,2,2,2,2,2,2,2,2,2,2,2,2,2,2,2,2,2,2,2,2,2,2,2,2,2,2,2,2,2,2,2,2,2,2,2,2,2	2,2,2,2,2,2,2,2,2,2,2,2,2,2,2,2,2,2,2,2,2,2,2,2,2,2,2,2,2,2,2,2,2,2,2,2,2,2,2,2,2,2,2,2,2,2,2,2,2,2	2,2,2,2,2,2,2,2,2,2,2,2,2,2,2,2,2,2,2,2,2,2,2,2,2,2,2,2,2,2,2,2,2,2,2,2,2,2,2,2,2,2,2,2,2,2,2,2,2,2	3,3,3,3,3,3,3,3,3,3,3,3,3,3,3,3,3,3,3,3,3,3,3,3,3,3,3,3,3,3,3,3,3,3,3,3,3,3,3,3,3,3,3,3,3,3,3,3,3,3	3,3,3,3,3,3,3,3,3,3,3,3,3,3,3,3,3,3,3,3,3,3,3,3,3,3,3,3,3,3,3,3,3,3,3,3,3,3,3,3,3,3,3,3,3,3,3,3,3,3	1,1,0,0,0,1,1,0,1,1,0,1,1,0,1,1,1,1,1,0,0,1,1,1,1,1,0,0,1,0,0,1,0,0,0,1,1,1,1,0,1,0,0,1,0,1,1,0,1,1	1,1,0,0,0,1,1,0,1,1,0,1,1,0,1,1,1,1,1,0,0,1,1,1,1,1,0,0,1,0,0,1,0,0,0,1,1,1,1,0,1,0,0,1,0,1,1,0,1,1	2,2,2,2,2,2,2,2,2,2,2,2,2,2,2,2,2,2,2,2,2,2,2,2,2,2,2,2,2,2,2,2,2,2,2,2,2,2,2,2,2,2,2,2,2,2,2,2,2,2	1,2,2,3,1,2,1,2,1,3,2,3,1,0,2,2,0,1,0,0,1,1,1,2,1,3,3,0,3,3,0,1,0,0,3,1,3,3,3,3,1,3,1,2,1,3,2,3,2,2	3,3,3,3,3,3,3,3,3,3,3,3,3,3,3,3,3,3,3,3,3,3,3,3,3,3,3,3,3,3,3,3,3,3,3,3,3,3,3,3,3,3,3,3,3,3,3,3,3,3	1,1,0,0,0,1,1,0,1,1,0,1,1,0,1,1,1,1,1,0,0,1,1,1,1,1,0,0,1,0,0,1,0,0,0,1,1,1,1,0,1,0,0,1,0,1,1,0,1,1	1,1,0,0,0,1,1,0,1,1,0,1,1,0,1,1,1,1,1,0,0,1,1,1,1,1,0,0,1,0,0,1,0,0,0,1,1,1,1,0,1,0,0,1,0,1,1,0,1,1	1,1,0,0,0,1,1,0,1,1,0,1,1,0,1,1,1,1,1,0,0,1,1,1,1,1,0,0,1,0,0,1,0,0,0,1,1,1,1,0,1,0,0,1,0,1,1,0,1,1	1,1,0,0,0,1,1,0,1,1,0,1,1,0,1,1,1,1,1,0,0,1,1,1,1,1,0,0,1,0,0,1,0,0,0,1,1,1,1,0,1,0,0,1,0,1,1,0,1,1
620300	2,2,2,2,2,2,2,2,2,2,2,2,2,2,2,2,2,2,2,2,2,2,2,2,2,2,2,2,2,2,2,2,2,2,2,2,2,2,2,2,2,2,2,2,2,2,2,2,2,2	2,2,2,2,2,2,2,2,2,2,2,2,2,2,2,2,2,2,2,2,2,2,2,2,2,2,2,2,2,2,2,2,2,2,2,2,2,2,2,2,2,2,2,2,2,2,2,2,2,2	3,3,3,3,3,3,3,3,3,3,3,3,3,3,3,3,3,3,3,3,3,3,3,3,3,3,3,3,3,3,3,3,3,3,3,3,3,3,3,3,3,3,3,3,3,3,3,3,3,3	3,3,3,3,3,3,3,3,3,3,3,3,3,3,3,3,3,3,3,3,3,3,3,3,3,3,3,3,3,3,3,3,3,3,3,3,3,3,3,3,3,3,3,3,3,3,3,3,3,3	0,1,0,1,0,1,0,1,0,1,0,1,0,1,0,0,0,1,1,1,1,0,1,1,1,1,1,0,1,1,1,1,0,1,0,1,1,1,0,0,0,1,1,1,0,0,1,1,0,0	0,1,0,1,0,1,0,1,0,1,0,1,0,1,0,0,0,1,1,1,1,0,1,1,1,1,1,0,1,1,1,1,0,1,0,1,1,1,0,0,0,1,1,1,0,0,1,1,0,0	0,1,0,1,0,1,0,1,0,1,0,1,0,1,0,0,0,1,1,1,1,0,1,1,1,1,1,0,1,1,1,1,0,1,0,1,1,1,0,0,0,1,1,1,0,0,1,1,0,0	0,1,0,1,0,1,0,1,0,1,0,1,0,1,0,0,0,1,1,1,1,0,1,1,1,1,1,0,1,1,1,1,0,1,0,1,1,1,0,0,0,1,1,1,0,0,1,1,0,0	0,1,0,1,0,1,0,1,0,1,0,1,0,1,0,0,0,1,1,1,1,0,1,1,1,1,1,0,1,1,1,1,0,1,0,1,1,1,0,0,0,1,1,1,0,0,1,1,0,0	0,1,0,1,0,1,0,1,0,1,0,1,0,1,0,0,0,1,1,1,1,0,1,1,1,1,1,0,1,1,1,1,0,1,0,1,1,1,0,0,0,1,1,1,0,0,1,1,0,0	3,3,3,3,3,3,3,3,3,3,3,3,3,3,3,3,3,3,3,3,3,3,3,3,3,3,3,3,3,3,3,3,3,3,3,3,3,3,3,3,3,3,3,3,3,3,3,3,3,3	3,3,3,3,3,3,3,3,3,3,3,3,3,3,3,3,3,3,3,3,3,3,3,3,3,3,3,3,3,3,3,3,3,3,3,3,3,3,3,3,3,3,3,3,3,3,3,3,3,3	2,2,2,2,2,2,2,2,2,2,2,2,2,2,2,2,2,2,2,2,2,2,2,2,2,2,2,2,2,2,2,2,2,2,2,2,2,2,2,2,2,2,2,2,2,2,2,2,2,2	2,2,2,2,2,2,2,2,2,2,2,2,2,2,2,2,2,2,2,2,2,2,2,2,2,2,2,2,2,2,2,2,2,2,2,2,2,2,2,2,2,2,2,2,2,2,2,2,2,2	2,2,2,2,2,2,2,2,2,2,2,2,2,2,2,2,2,2,2,2,2,2,2,2,2,2,2,2,2,2,2,2,2,2,2,2,2,2,2,2,2,2,2,2,2,2,2,2,2,2	3,3,3,3,3,3,3,3,3,3,3,3,3,3,3,3,3,3,3,3,3,3,3,3,3,3,3,3,3,3,3,3,3,3,3,3,3,3,3,3,3,3,3,3,3,3,3,3,3,3	3,3,3,3,3,3,3,3,3,3,3,3,3,3,3,3,3,3,3,3,3,3,3,3,3,3,3,3,3,3,3,3,3,3,3,3,3,3,3,3,3,3,3,3,3,3,3,3,3,3	0,1,0,1,0,1,0,1,0,1,0,1,0,1,0,0,0,1,1,1,1,0,1,1,1,1,1,0,1,1,1,1,0,1,0,1,1,1,0,0,0,1,1,1,0,0,1,1,0,0	0,1,0,1,0,1,0,1,0,1,0,1,0,1,0,0,0,1,1,1,1,0,1,1,1,1,1,0,1,1,1,1,0,1,0,1,1,1,0,0,0,1,1,1,0,0,1,1,0,0	2,2,2,2,2,2,2,2,2,2,2,2,2,2,2,2,2,2,2,2,2,2,2,2,2,2,2,2,2,2,2,2,2,2,2,2,2,2,2,2,2,2,2,2,2,2,2,2,2,2	3,3,2,3,1,3,2,2,3,3,3,3,0,2,1,2,3,3,3,3,0,3,1,1,3,3,3,3,1,1,2,3,3,3,1,2,3,3,3,2,1,3,3,3,2,3,3,1,0,3	3,3,3,3,3,3,3,3,3,3,3,3,3,3,3,3,3,3,3,3,3,3,3,3,3,3,3,3,3,3,3,3,3,3,3,3,3,3,3,3,3,3,3,3,3,3,3,3,3,3	0,1,0,1,0,1,0,1,0,1,0,1,0,1,0,0,0,1,1,1,1,0,1,1,1,1,1,0,1,1,1,1,0,1,0,1,1,1,0,0,0,1,1,1,0,0,1,1,0,0	0,1,0,1,0,1,0,1,0,1,0,1,0,1,0,0,0,1,1,1,1,0,1,1,1,1,1,0,1,1,1,1,0,1,0,1,1,1,0,0,0,1,1,1,0,0,1,1,0,0	0,1,0,1,0,1,0,1,0,1,0,1,0,1,0,0,0,1,1,1,1,0,1,1,1,1,1,0,1,1,1,1,0,1,0,1,1,1,0,0,0,1,1,1,0,0,1,1,0,0	0,1,0,1,0,1,0,1,0,1,0,1,0,1,0,0,0,1,1,1,1,0,1,1,1,1,1,0,1,1,1,1,0,1,0,1,1,1,0,0,0,1,1,1,0,0,1,1,0,0
620400	2,2,2,2,2,2,2,2,2,2,2,2,2,2,2,2,2,2,2,2,2,2,2,2,2,2,2,2,2,2,2,2,2,2,2,2,2,2,2,2,2,2,2,2,2,2,2,2,2,2	2,2,2,2,2,2,2,2,2,2,2,2,2,2,2,2,2,2,2,2,2,2,2,2,2,2,2,2,2,2,2,2,2,2,2,2,2,2,2,2,2,2,2,2,2,2,2,2,2,2	3,3,3,3,3,3,3,3,3,3,3,3,3,3,3,3,3,3,3,3,3,3,3,3,3,3,3,3,3,3,3,3,3,3,3,3,3,3,3,3,3,3,3,3,3,3,3,3,3,3	3,3,3,3,3,3,3,3,3,3,3,3,3,3,3,3,3,3,3,3,3,3,3,3,3,3,3,3,3,3,3,3,3,3,3,3,3,3,3,3,3,3,3,3,3,3,3,3,3,3	1,1,1,0,0,0,0,1,1,0,0,1,0,1,1,1,1,0,0,1,1,0,0,1,0,0,1,0,0,1,0,1,1,0,0,0,1,1,1,0,0,1,0,1,1,0,0,1,1,1	1,1,1,0,0,0,0,1,1,0,0,1,0,1,1,1,1,0,0,1,1,0,0,1,0,0,1,0,0,1,0,1,1,0,0,0,1,1,1,0,0,1,0,1,1,0,0,1,1,1	1,1,1,0,0,0,0,1,1,0,0,1,0,1,1,1,1,0,0,1,1,0,0,1,0,0,1,0,0,1,0,1,1,0,0,0,1,1,1,0,0,1,0,1,1,0,0,1,1,1	1,1,1,0,0,0,0,1,1,0,0,1,0,1,1,1,1,0,0,1,1,0,0,1,0,0,1,0,0,1,0,1,1,0,0,0,1,1,1,0,0,1,0,1,1,0,0,1,1,1	1,1,1,0,0,0,0,1,1,0,0,1,0,1,1,1,1,0,0,1,1,0,0,1,0,0,1,0,0,1,0,1,1,0,0,0,1,1,1,0,0,1,0,1,1,0,0,1,1,1	1,1,1,0,0,0,0,1,1,0,0,1,0,1,1,1,1,0,0,1,1,0,0,1,0,0,1,0,0,1,0,1,1,0,0,0,1,1,1,0,0,1,0,1,1,0,0,1,1,1	3,3,3,3,3,3,3,3,3,3,3,3,3,3,3,3,3,3,3,3,3,3,3,3,3,3,3,3,3,3,3,3,3,3,3,3,3,3,3,3,3,3,3,3,3,3,3,3,3,3	3,3,3,3,3,3,3,3,3,3,3,3,3,3,3,3,3,3,3,3,3,3,3,3,3,3,3,3,3,3,3,3,3,3,3,3,3,3,3,3,3,3,3,3,3,3,3,3,3,3	2,2,2,2,2,2,2,2,2,2,2,2,2,2,2,2,2,2,2,2,2,2,2,2,2,2,2,2,2,2,2,2,2,2,2,2,2,2,2,2,2,2,2,2,2,2,2,2,2,2	2,2,2,2,2,2,2,2,2,2,2,2,2,2,2,2,2,2,2,2,2,2,2,2,2,2,2,2,2,2,2,2,2,2,2,2,2,2,2,2,2,2,2,2,2,2,2,2,2,2	2,2,2,2,2,2,2,2,2,2,2,2,2,2,2,2,2,2,2,2,2,2,2,2,2,2,2,2,2,2,2,2,2,2,2,2,2,2,2,2,2,2,2,2,2,2,2,2,2,2	3,3,3,3,3,3,3,3,3,3,3,3,3,3,3,3,3,3,3,3,3,3,3,3,3,3,3,3,3,3,3,3,3,3,3,3,3,3,3,3,3,3,3,3,3,3,3,3,3,3	3,3,3,3,3,3,3,3,3,3,3,3,3,3,3,3,3,3,3,3,3,3,3,3,3,3,3,3,3,3,3,3,3,3,3,3,3,3,3,3,3,3,3,3,3,3,3,3,3,3	1,1,1,0,0,0,0,1,1,0,0,1,0,1,1,1,1,0,0,1,1,0,0,1,0,0,1,0,0,1,0,1,1,0,0,0,1,1,1,0,0,1,0,1,1,0,0,1,1,1	1,1,1,0,0,0,0,1,1,0,0,1,0,1,1,1,1,0,0,1,1,0,0,1,0,0,1,0,0,1,0,1,1,0,0,0,1,1,1,0,0,1,0,1,1,0,0,1,1,1	2,2,2,2,2,2,2,2,2,2,2,2,2,2,2,2,2,2,2,2,2,2,2,2,2,2,2,2,2,2,2,2,2,2,2,2,2,2,2,2,2,2,2,2,2,2,2,2,2,2	2,0,3,2,1,1,2,2,1,1,2,3,2,0,3,2,0,1,2,0,3,2,0,3,2,3,2,2,2,0,2,3,3,3,1,2,2,3,1,0,2,2,1,2,0,2,0,3,2,1	3,3,3,3,3,3,3,3,3,3,3,3,3,3,3,3,3,3,3,3,3,3,3,3,3,3,3,3,3,3,3,3,3,3,3,3,3,3,3,3,3,3,3,3,3,3,3,3,3,3	1,1,1,0,0,0,0,1,1,0,0,1,0,1,1,1,1,0,0,1,1,0,0,1,0,0,1,0,0,1,0,1,1,0,0,0,1,1,1,0,0,1,0,1,1,0,0,1,1,1	1,1,1,0,0,0,0,1,1,0,0,1,0,1,1,1,1,0,0,1,1,0,0,1,0,0,1,0,0,1,0,1,1,0,0,0,1,1,1,0,0,1,0,1,1,0,0,1,1,1	1,1,1,0,0,0,0,1,1,0,0,1,0,1,1,1,1,0,0,1,1,0,0,1,0,0,1,0,0,1,0,1,1,0,0,0,1,1,1,0,0,1,0,1,1,0,0,1,1,1	1,1,1,0,0,0,0,1,1,0,0,1,0,1,1,1,1,0,0,1,1,0,0,1,0,0,1,0,0,1,0,1,1,0,0,0,1,1,1,0,0,1,0,1,1,0,0,1,1,1
620500	2,2,2,2,2,2,2,2,2,2,2,2,2,2,2,2,2,2,2,2,2,2,2,2,2,2,2,2,2,2,2,2,2,2,2,2,2,2,2,2,2,2,2,2,2,2,2,2,2,2	2,2,2,2,2,2,2,2,2,2,2,2,2,2,2,2,2,2,2,2,2,2,2,2,2,2,2,2,2,2,2,2,2,2,2,2,2,2,2,2,2,2,2,2,2,2,2,2,2,2	3,3,3,3,3,3,3,3,3,3,3,3,3,3,3,3,3,3,3,3,3,3,3,3,3,3,3,3,3,3,3,3,3,3,3,3,3,3,3,3,3,3,3,3,3,3,3,3,3,3	3,3,3,3,3,3,3,3,3,3,3,3,3,3,3,3,3,3,3,3,3,3,3,3,3,3,3,3,3,3,3,3,3,3,3,3,3,3,3,3,3,3,3,3,3,3,3,3,3,3	1,1,0,0,1,1,1,0,0,1,1,0,1,1,0,0,1,1,0,0,1,0,1,0,0,1,1,1,1,1,0,0,1,0,1,0,1,1,1,0,0,1,0,1,0,1,1,0,0,1	1,1,0,0,1,1,1,0,0,1,1,0,1,1,0,0,1,1,0,0,1,0,1,0,0,1,1,1,1,1,0,0,1,0,1,0,1,1,1,0,0,1,0,1,0,1,1,0,0,1	1,1,0,0,1,1,1,0,0,1,1,0,1,1,0,0,1,1,0,0,1,0,1,0,0,1,1,1,1,1,0,0,1,0,1,0,1,1,1,0,0,1,0,1,0,1,1,0,0,1	1,1,0,0,1,1,1,0,0,1,1,0,1,1,0,0,1,1,0,0,1,0,1,0,0,1,1,1,1,1,0,0,1,0,1,0,1,1,1,0,0,1,0,1,0,1,1,0,0,1	1,1,0,0,1,1,1,0,0,1,1,0,1,1,0,0,1,1,0,0,1,0,1,0,0,1,1,1,1,1,0,0,1,0,1,0,1,1,1,0,0,1,0,1,0,1,1,0,0,1	1,1,0,0,1,1,1,0,0,1,1,0,1,1,0,0,1,1,0,0,1,0,1,0,0,1,1,1,1,1,0,0,1,0,1,0,1,1,1,0,0,1,0,1,0,1,1,0,0,1	3,3,3,3,3,3,3,3,3,3,3,3,3,3,3,3,3,3,3,3,3,3,3,3,3,3,3,3,3,3,3,3,3,3,3,3,3,3,3,3,3,3,3,3,3,3,3,3,3,3	3,3,3,3,3,3,3,3,3,3,3,3,3,3,3,3,3,3,3,3,3,3,3,3,3,3,3,3,3,3,3,3,3,3,3,3,3,3,3,3,3,3,3,3,3,3,3,3,3,3	2,2,2,2,2,2,2,2,2,2,2,2,2,2,2,2,2,2,2,2,2,2,2,2,2,2,2,2,2,2,2,2,2,2,2,2,2,2,2,2,2,2,2,2,2,2,2,2,2,2	2,2,2,2,2,2,2,2,2,2,2,2,2,2,2,2,2,2,2,2,2,2,2,2,2,2,2,2,2,2,2,2,2,2,2,2,2,2,2,2,2,2,2,2,2,2,2,2,2,2	2,2,2,2,2,2,2,2,2,2,2,2,2,2,2,2,2,2,2,2,2,2,2,2,2,2,2,2,2,2,2,2,2,2,2,2,2,2,2,2,2,2,2,2,2,2,2,2,2,2	3,3,3,3,3,3,3,3,3,3,3,3,3,3,3,3,3,3,3,3,3,3,3,3,3,3,3,3,3,3,3,3,3,3,3,3,3,3,3,3,3,3,3,3,3,3,3,3,3,3	3,3,3,3,3,3,3,3,3,3,3,3,3,3,3,3,3,3,3,3,3,3,3,3,3,3,3,3,3,3,3,3,3,3,3,3,3,3,3,3,3,3,3,3,3,3,3,3,3,3	1,1,0,0,1,1,1,2,0,1,1,0,1,1,0,0,1,1,0,0,1,0,1,0,0,1,1,1,1,1,0,0,1,0,1,0,1,1,1,0,0,1,0,1,0,1,1,0,0,1	1,1,0,0,1,1,1,2,0,1,1,0,1,1,0,0,1,1,0,0,1,0,1,0,0,1,1,1,1,1,0,0,1,0,1,0,1,1,1,0,0,1,0,1,0,1,1,0,0,1	2,2,2,2,2,2,2,2,2,2,2,2,2,2,2,2,2,2,2,2,2,2,2,2,2,2,2,2,2,2,2,2,2,2,2,2,2,2,2,2,2,2,2,2,2,2,2,2,2,2	3,2,0,0,1,1,1,2,0,1,1,0,3,1,0,0,1,1,0,0,3,0,3,0,0,1,1,1,1,1,0,0,1,0,1,0,1,1,3,0,0,1,0,3,0,1,1,0,0,1	3,3,3,3,3,3,3,3,3,3,3,3,3,3,3,3,3,3,3,3,3,3,3,3,3,3,3,3,3,3,3,3,3,3,3,3,3,3,3,3,3,3,3,3,3,3,3,3,3,3	1,1,0,0,1,1,1,0,0,1,1,0,1,1,0,0,1,1,0,0,1,0,1,0,0,1,1,1,1,1,0,0,1,0,1,0,1,1,1,0,0,1,0,1,0,1,1,0,0,1	1,1,0,0,1,1,1,0,0,1,1,0,1,1,0,0,1,1,0,0,1,0,1,0,0,1,1,1,1,1,0,0,1,0,1,0,1,1,1,0,0,1,0,1,0,1,1,0,0,1	1,1,0,0,1,1,1,0,0,1,1,0,1,1,0,0,1,1,0,0,1,0,1,0,0,1,1,1,1,1,0,0,1,0,1,0,1,1,1,0,0,1,0,1,0,1,1,0,0,1	1,1,0,0,1,1,1,0,0,1,1,0,1,1,0,0,1,1,0,0,1,0,1,0,0,1,1,1,1,1,0,0,1,0,1,0,1,1,1,0,0,1,0,1,0,1,1,0,0,1
620600	2,2,2,2,2,2,2,2,2,2,2,2,2,2,2,2,2,2,2,2,2,2,2,2,2,2,2,2,2,2,2,2,2,2,2,2,2,2,2,2,2,2,2,2,2,2,2,2,2,2	2,2,2,2,2,2,2,2,2,2,2,2,2,2,2,2,2,2,2,2,2,2,2,2,2,2,2,2,2,2,2,2,2,2,2,2,2,2,2,2,2,2,2,2,2,2,2,2,2,2	3,3,3,3,3,3,3,3,3,3,3,3,3,3,3,3,3,3,3,3,3,3,3,3,3,3,3,3,3,3,3,3,3,3,3,3,3,3,3,3,3,3,3,3,3,3,3,3,3,3	3,3,3,3,3,3,3,3,3,3,3,3,3,3,3,3,3,3,3,3,3,3,3,3,3,3,3,3,3,3,3,3,3,3,3,3,3,3,3,3,3,3,3,3,3,3,3,3,3,3	0,0,0,0,1,0,1,0,0,0,1,1,1,1,0,0,1,0,1,0,0,0,0,0,0,0,0,1,0,0,1,0,1,1,1,0,1,0,1,0,1,0,1,1,1,0,0,1,1,1	0,0,0,0,1,0,1,0,0,0,1,1,1,1,0,0,1,0,1,0,0,0,0,0,0,0,0,1,0,0,1,0,1,1,1,0,1,0,1,0,1,0,1,1,1,0,0,1,1,1	0,0,0,0,1,0,1,0,0,0,1,1,1,1,0,0,1,0,1,0,0,0,0,0,0,0,0,1,0,0,1,0,1,1,1,0,1,0,1,0,1,0,1,1,1,0,0,1,1,1	0,0,0,0,1,0,1,0,0,0,1,1,1,1,0,0,1,0,1,0,0,0,0,0,0,0,0,1,0,0,1,0,1,1,1,0,1,0,1,0,1,0,1,1,1,0,0,1,1,1	0,0,0,0,1,0,1,0,0,0,1,1,1,1,0,0,1,0,1,0,0,0,0,0,0,0,0,1,0,0,1,0,1,1,1,0,1,0,1,0,1,0,1,1,1,0,0,1,1,1	0,0,0,0,1,0,1,0,0,0,1,1,1,1,0,0,1,0,1,0,0,0,0,0,0,0,0,1,0,0,1,0,1,1,1,0,1,0,1,0,1,0,1,1,1,0,0,1,1,1	3,3,3,3,3,3,3,3,3,3,3,3,3,3,3,3,3,3,3,3,3,3,3,3,3,3,3,3,3,3,3,3,3,3,3,3,3,3,3,3,3,3,3,3,3,3,3,3,3,3	3,3,3,3,3,3,3,3,3,3,3,3,3,3,3,3,3,3,3,3,3,3,3,3,3,3,3,3,3,3,3,3,3,3,3,3,3,3,3,3,3,3,3,3,3,3,3,3,3,3	2,2,2,2,2,2,2,2,2,2,2,2,2,2,2,2,2,2,2,2,2,2,2,2,2,2,2,2,2,2,2,2,2,2,2,2,2,2,2,2,2,2,2,2,2,2,2,2,2,2	2,2,2,2,2,2,2,2,2,2,2,2,2,2,2,2,2,2,2,2,2,2,2,2,2,2,2,2,2,2,2,2,2,2,2,2,2,2,2,2,2,2,2,2,2,2,2,2,2,2	2,2,2,2,2,2,2,2,2,2,2,2,2,2,2,2,2,2,2,2,2,2,2,2,2,2,2,2,2,2,2,2,2,2,2,2,2,2,2,2,2,2,2,2,2,2,2,2,2,2	3,3,3,3,3,3,3,3,3,3,3,3,3,3,3,3,3,3,3,3,3,3,3,3,3,3,3,3,3,3,3,3,3,3,3,3,3,3,3,3,3,3,3,3,3,3,3,3,3,3	3,3,3,3,3,3,3,3,3,3,3,3,3,3,3,3,3,3,3,3,3,3,3,3,3,3,3,3,3,3,3,3,3,3,3,3,3,3,3,3,3,3,3,3,3,3,3,3,3,3	0,0,0,0,1,0,1,0,0,0,1,1,1,1,0,0,1,0,1,0,0,0,0,0,0,0,0,1,0,0,1,0,1,1,1,0,1,0,1,0,1,0,1,1,1,0,0,1,1,1	0,0,0,0,1,0,1,0,0,0,1,1,1,1,0,0,1,0,1,0,0,0,0,0,0,0,0,1,0,0,1,0,1,1,1,0,1,0,1,0,1,0,1,1,1,0,0,1,1,1	2,2,2,2,2,2,2,2,2,2,2,2,2,2,2,2,2,2,2,2,2,2,2,2,2,2,2,2,2,2,2,2,2,2,2,2,2,2,2,2,2,2,2,2,2,2,2,2,2,2	0,0,0,0,1,0,1,0,0,0,1,1,1,1,0,0,1,0,1,0,0,2,0,0,0,0,0,1,0,0,3,0,1,1,1,2,1,0,1,0,1,0,1,1,3,0,0,1,1,1	3,3,3,3,3,3,3,3,3,3,3,3,3,3,3,3,3,3,3,3,3,3,3,3,3,3,3,3,3,3,3,3,3,3,3,3,3,3,3,3,3,3,3,3,3,3,3,3,3,3	0,0,0,0,1,0,1,0,0,0,1,1,1,1,0,0,1,0,1,0,0,0,0,0,0,0,0,1,0,0,1,0,1,1,1,0,1,0,1,0,1,0,1,1,1,0,0,1,1,1	0,0,0,0,1,0,1,0,0,0,1,1,1,1,0,0,1,0,1,0,0,0,0,0,0,0,0,1,0,0,1,0,1,1,1,0,1,0,1,0,1,0,1,1,1,0,0,1,1,1	0,0,0,0,1,0,1,0,0,0,1,1,1,1,0,0,1,0,1,0,0,0,0,0,0,0,0,1,0,0,1,0,1,1,1,0,1,0,1,0,1,0,1,1,1,0,0,1,1,1	0,0,0,0,1,0,1,0,0,0,1,1,1,1,0,0,1,0,1,0,0,0,0,0,0,0,0,1,0,0,1,0,1,1,1,0,1,0,1,0,1,0,1,1,1,0,0,1,1,1
620700	2,2,2,2,2,2,2,2,2,2,2,2,2,2,2,2,2,2,2,2,2,2,2,2,2,2,2,2,2,2,2,2,2,2,2,2,2,2,2,2,2,2,2,2,2,2,2,2,2,2	2,2,2,2,2,2,2,2,2,2,2,2,2,2,2,2,2,2,2,2,2,2,2,2,2,2,2,2,2,2,2,2,2,2,2,2,2,2,2,2,2,2,2,2,2,2,2,2,2,2	3,3,3,3,3,3,3,3,3,3,3,3,3,3,3,3,3,3,3,3,3,3,3,3,3,3,3,3,3,3,3,3,3,3,3,3,3,3,3,3,3,3,3,3,3,3,3,3,3,3	3,3,3,3,3,3,3,3,3,3,3,3,3,3,3,3,3,3,3,3,3,3,3,3,3,3,3,3,3,3,3,3,3,3,3,3,3,3,3,3,3,3,3,3,3,3,3,3,3,3	0,0,1,1,1,0,0,1,1,1,1,1,1,1,0,0,1,1,0,1,1,1,1,1,1,1,1,1,1,1,1,1,1,1,1,1,1,1,1,1,1,1,1,1,1,0,1,0,1,0	0,0,1,1,1,0,0,1,1,1,1,1,1,1,0,0,1,1,0,1,1,1,1,1,1,1,1,1,1,1,1,1,1,1,1,1,1,1,1,1,1,1,1,1,1,0,1,0,1,0	0,0,1,1,1,0,0,1,1,1,1,1,1,1,0,0,1,1,0,1,1,1,1,1,1,1,1,1,1,1,1,1,1,1,1,1,1,1,1,1,1,1,1,1,1,0,1,0,1,0	0,0,1,1,1,0,0,1,1,1,1,1,1,1,0,0,1,1,0,1,1,1,1,1,1,1,1,1,1,1,1,1,1,1,1,1,1,1,1,1,1,1,1,1,1,0,1,0,1,0	0,0,1,1,1,0,0,1,1,1,1,1,1,1,0,0,1,1,0,1,1,1,1,1,1,1,1,1,1,1,1,1,1,1,1,1,1,1,1,1,1,1,1,1,1,0,1,0,1,0	0,0,1,1,1,0,0,1,1,1,1,1,1,1,0,0,1,1,0,1,1,1,1,1,1,1,1,1,1,1,1,1,1,1,1,1,1,1,1,1,1,1,1,1,1,0,1,0,1,0	3,3,3,3,3,3,3,3,3,3,3,3,3,3,3,3,3,3,3,3,3,3,3,3,3,3,3,3,3,3,3,3,3,3,3,3,3,3,3,3,3,3,3,3,3,3,3,3,3,3	3,3,3,3,3,3,3,3,3,3,3,3,3,3,3,3,3,3,3,3,3,3,3,3,3,3,3,3,3,3,3,3,3,3,3,3,3,3,3,3,3,3,3,3,3,3,3,3,3,3	2,2,2,2,2,2,2,2,2,2,2,2,2,2,2,2,2,2,2,2,2,2,2,2,2,2,2,2,2,2,2,2,2,2,2,2,2,2,2,2,2,2,2,2,2,2,2,2,2,2	2,2,2,2,2,2,2,2,2,2,2,2,2,2,2,2,2,2,2,2,2,2,2,2,2,2,2,2,2,2,2,2,2,2,2,2,2,2,2,2,2,2,2,2,2,2,2,2,2,2	2,2,2,2,2,2,2,2,2,2,2,2,2,2,2,2,2,2,2,2,2,2,2,2,2,2,2,2,2,2,2,2,2,2,2,2,2,2,2,2,2,2,2,2,2,2,2,2,2,2	3,3,3,3,3,3,3,3,3,3,3,3,3,3,2,3,3,3,3,3,3,3,3,3,3,3,3,3,3,3,3,3,3,3,3,3,3,3,3,3,3,3,3,3,3,3,3,3,3,3	3,3,3,3,3,3,3,3,3,3,3,3,3,3,2,3,3,3,3,3,3,3,3,3,3,3,3,3,3,3,3,3,3,3,3,3,3,3,3,3,3,3,3,3,3,3,3,3,3,3	0,0,1,1,1,0,0,1,1,1,1,1,1,1,0,0,1,1,0,1,1,1,1,1,1,1,1,1,1,1,1,1,1,1,1,1,1,1,1,1,1,1,1,1,1,0,1,0,1,0	0,0,1,1,1,0,0,1,1,1,1,1,1,1,0,0,1,1,0,1,1,1,1,1,1,1,1,1,1,1,1,1,1,1,1,1,1,1,1,1,1,1,1,1,1,0,1,0,1,0	2,2,2,2,2,2,2,2,2,2,2,2,2,2,2,2,2,2,2,2,2,2,2,2,2,2,2,2,2,2,2,2,2,2,2,2,2,2,2,2,2,2,2,2,2,2,2,2,2,2	2,1,1,3,1,0,3,1,3,3,3,2,3,3,2,0,3,1,0,1,1,3,1,3,3,0,3,1,2,3,0,3,1,1,1,3,3,1,1,3,1,1,1,1,3,2,1,1,1,2	3,3,3,3,3,3,3,3,3,3,3,3,3,3,3,3,3,3,3,3,3,3,3,3,3,3,3,3,3,3,3,3,3,3,3,3,3,3,3,3,3,3,3,3,3,3,3,3,3,3	0,0,1,1,1,0,0,1,1,1,1,1,1,1,0,0,1,1,0,1,1,1,1,1,1,1,1,1,1,1,1,1,1,1,1,1,1,1,1,1,1,1,1,1,1,0,1,0,1,0	0,0,1,1,1,0,0,1,1,1,1,1,1,1,0,0,1,1,0,1,1,1,1,1,1,1,1,1,1,1,1,1,1,1,1,1,1,1,1,1,1,1,1,1,1,0,1,0,1,0	0,0,1,1,1,0,0,1,1,1,1,1,1,1,0,0,1,1,0,1,1,1,1,1,1,1,1,1,1,1,1,1,1,1,1,1,1,1,1,1,1,1,1,1,1,0,1,0,1,0	0,0,1,1,1,0,0,1,1,1,1,1,1,1,0,0,1,1,0,1,1,1,1,1,1,1,1,1,1,1,1,1,1,1,1,1,1,1,1,1,1,1,1,1,1,0,1,0,1,0
620800	2,2,2,2,2,2,2,2,2,2,2,2,2,2,2,2,2,2,2,2,2,2,2,2,2,2,2,2,2,2,2,2,2,2,2,2,2,2,2,2,2,2,2,2,2,2,2,2,2,2	2,2,2,2,2,2,2,2,2,2,2,2,2,2,2,2,2,2,2,2,2,2,2,2,2,2,2,2,2,2,2,2,2,2,2,2,2,2,2,2,2,2,2,2,2,2,2,2,2,2	3,3,3,3,3,3,3,3,3,3,3,3,3,3,3,3,3,3,3,3,3,3,3,3,3,3,3,3,3,3,3,3,3,3,3,3,3,3,3,3,3,3,3,3,3,3,3,3,3,3	3,3,3,3,3,3,3,3,3,3,3,3,3,3,3,3,3,3,3,3,3,3,3,3,3,3,3,3,3,3,3,3,3,3,3,3,3,3,3,3,3,3,3,3,3,3,3,3,3,3	1,0,1,1,1,1,1,1,0,0,1,1,1,0,0,0,1,1,0,1,0,1,0,0,1,1,1,1,0,1,0,1,0,1,0,0,0,0,0,0,0,0,1,0,1,1,0,1,1,1	1,0,1,1,1,1,1,1,0,0,1,1,1,0,0,0,1,1,0,1,0,1,0,0,1,1,1,1,0,1,0,1,0,1,0,0,0,0,0,0,0,0,1,0,1,1,0,1,1,1	1,0,1,1,1,1,1,1,0,0,1,1,1,0,0,0,1,1,0,1,0,1,0,0,1,1,1,1,0,1,0,1,0,1,0,0,0,0,0,0,0,0,1,0,1,1,0,1,1,1	1,0,1,1,1,1,1,1,0,0,1,1,1,0,0,0,1,1,0,1,0,1,0,0,1,1,1,1,0,1,0,1,0,1,0,0,0,0,0,0,0,0,1,0,1,1,0,1,1,1	1,0,1,1,1,1,1,1,0,0,1,1,1,0,0,0,1,1,0,1,0,1,0,0,1,1,1,1,0,1,0,1,0,1,0,0,0,0,0,0,0,0,1,0,1,1,0,1,1,1	1,0,1,1,1,1,1,1,0,0,1,1,1,0,0,0,1,1,0,1,0,1,0,0,1,1,1,1,0,1,0,1,0,1,0,0,0,0,0,0,0,0,1,0,1,1,0,1,1,1	3,3,3,3,3,3,3,3,3,3,3,3,3,3,3,3,3,3,3,3,3,3,3,3,3,3,3,3,3,3,3,3,3,3,3,3,3,3,3,3,3,3,3,3,3,3,3,3,3,3	3,3,3,3,3,3,3,3,3,3,3,3,3,3,3,3,3,3,3,3,3,3,3,3,3,3,3,3,3,3,3,3,3,3,3,3,3,3,3,3,3,3,3,3,3,3,3,3,3,3	2,2,2,2,2,2,2,2,2,2,2,2,2,2,2,2,2,2,2,2,2,2,2,2,2,2,2,2,2,2,2,2,2,2,2,2,2,2,2,2,2,2,2,2,2,2,2,2,2,2	2,2,2,2,2,2,2,2,2,2,2,2,2,2,2,2,2,2,2,2,2,2,2,2,2,2,2,2,2,2,2,2,2,2,2,2,2,2,2,2,2,2,2,2,2,2,2,2,2,2	2,2,2,2,2,2,2,2,2,2,2,2,2,2,2,2,2,2,2,2,2,2,2,2,2,2,2,2,2,2,2,2,2,2,2,2,2,2,2,2,2,2,2,2,2,2,2,2,2,2	3,3,3,3,3,3,3,3,3,3,3,3,3,3,3,3,3,3,3,3,3,3,3,3,3,3,3,3,3,3,3,3,3,3,3,3,3,3,3,3,3,3,3,3,3,3,3,3,3,3	3,3,3,3,3,3,3,3,3,3,3,3,3,3,3,3,3,3,3,3,3,3,3,3,3,3,3,3,3,3,3,3,3,3,3,3,3,3,3,3,3,3,3,3,3,3,3,3,3,3	1,0,1,1,1,1,1,1,0,0,1,1,1,0,0,0,1,1,0,1,0,1,0,0,1,1,1,1,0,1,0,1,0,1,0,0,0,0,0,0,0,0,1,0,1,1,0,1,1,1	1,0,1,1,1,1,1,1,0,0,1,1,1,0,0,0,1,1,0,1,0,1,0,0,1,1,1,1,0,1,0,1,0,1,0,0,0,0,0,0,0,0,1,0,1,1,0,1,1,1	2,2,2,2,2,2,2,2,2,2,2,2,2,2,2,2,2,2,2,2,2,2,2,2,2,2,2,2,2,2,2,2,2,2,2,2,2,2,2,2,2,2,2,2,2,2,2,2,2,2	1,0,1,3,1,3,3,1,3,0,1,3,1,3,0,0,3,3,0,2,3,3,2,2,1,3,1,3,1,1,0,2,0,3,3,2,0,1,2,0,0,2,3,2,3,1,0,3,2,2	3,3,3,3,3,3,3,3,3,3,3,3,3,3,3,3,3,3,3,3,3,3,3,3,3,3,3,3,3,3,3,3,3,3,3,3,3,3,3,3,3,3,3,3,3,3,3,3,3,3	1,0,1,1,1,1,1,1,0,0,1,1,1,0,0,0,1,1,0,1,0,1,0,0,1,1,1,1,0,1,0,1,0,1,0,0,0,0,0,0,0,0,1,0,1,1,0,1,1,1	1,0,1,1,1,1,1,1,0,0,1,1,1,0,0,0,1,1,0,1,0,1,0,0,1,1,1,1,0,1,0,1,0,1,0,0,0,0,0,0,0,0,1,0,1,1,0,1,1,1	1,0,1,1,1,1,1,1,0,0,1,1,1,0,0,0,1,1,0,1,0,1,0,0,1,1,1,1,0,1,0,1,0,1,0,0,0,0,0,0,0,0,1,0,1,1,0,1,1,1	1,0,1,1,1,1,1,1,0,0,1,1,1,0,0,0,1,1,0,1,0,1,0,0,1,1,1,1,0,1,0,1,0,1,0,0,0,0,0,0,0,0,1,0,1,1,0,1,1,1
620900	2,2,2,2,2,2,2,2,2,2,2,2,2,2,2,2,2,2,2,2,2,2,2,2,2,2,2,2,2,2,2,2,2,2,2,2,2,2,2,2,2,2,2,2,2,2,2,2,2,2	2,2,2,2,2,2,2,2,2,2,2,2,2,2,2,2,2,2,2,2,2,2,2,2,2,2,2,2,2,2,2,2,2,2,2,2,2,2,2,2,2,2,2,2,2,2,2,2,2,2	3,3,3,3,3,3,3,3,3,3,3,3,3,3,3,3,3,3,3,3,3,3,3,3,3,3,3,3,3,3,3,3,3,3,3,3,3,3,3,3,3,3,3,3,3,3,3,3,3,3	3,3,3,3,3,3,3,3,3,3,3,3,3,3,3,3,3,3,3,3,3,3,3,3,3,3,3,3,3,3,3,3,3,3,3,3,3,3,3,3,3,3,3,3,3,3,3,3,3,3	1,1,1,1,1,0,0,1,1,1,1,1,1,1,1,0,1,1,1,1,1,1,1,1,1,1,0,1,1,0,1,1,1,0,1,0,1,1,1,1,1,1,0,1,0,1,1,1,1,1	1,1,1,1,1,0,0,1,1,1,1,1,1,1,1,0,1,1,1,1,1,1,1,1,1,1,0,1,1,0,1,1,1,0,1,0,1,1,1,1,1,1,0,1,0,1,1,1,1,1	1,1,1,1,1,0,0,1,1,1,1,1,1,1,1,0,1,1,1,1,1,1,1,1,1,1,0,1,1,0,1,1,1,0,1,0,1,1,1,1,1,1,0,1,0,1,1,1,1,1	1,1,1,1,1,0,0,1,1,1,1,1,1,1,1,0,1,1,1,1,1,1,1,1,1,1,0,1,1,0,1,1,1,0,1,0,1,1,1,1,1,1,0,1,0,1,1,1,1,1	1,1,1,1,1,0,0,1,1,1,1,1,1,1,1,0,1,1,1,1,1,1,1,1,1,1,0,1,1,0,1,1,1,0,1,0,1,1,1,1,1,1,0,1,0,1,1,1,1,1	1,1,1,1,1,0,0,1,1,1,1,1,1,1,1,0,1,1,1,1,1,1,1,1,1,1,0,1,1,0,1,1,1,0,1,0,1,1,1,1,1,1,0,1,0,1,1,1,1,1	3,3,3,3,3,3,3,3,3,3,3,3,3,3,3,3,3,3,3,3,3,3,3,3,3,3,3,3,3,3,3,3,3,3,3,3,3,3,3,3,3,3,3,3,3,3,3,3,3,3	3,3,3,3,3,3,3,3,3,3,3,3,3,3,3,3,3,3,3,3,3,3,3,3,3,3,3,3,3,3,3,3,3,3,3,3,3,3,3,3,3,3,3,3,3,3,3,3,3,3	2,2,2,2,2,2,2,2,2,2,2,2,2,2,2,2,2,2,2,2,2,2,2,2,2,2,2,2,2,2,2,2,2,2,2,2,2,2,2,2,2,2,2,2,2,2,2,2,2,2	2,2,2,2,2,2,2,2,2,2,2,2,2,2,2,2,2,2,2,2,2,2,2,2,2,2,2,2,2,2,2,2,2,2,2,2,2,2,2,2,2,2,2,2,2,2,2,2,2,2	2,2,2,2,2,3,2,2,2,2,2,2,2,2,2,2,2,2,2,2,2,2,2,2,2,2,2,2,2,2,2,2,2,2,2,2,2,2,2,2,2,2,2,2,2,2,2,2,2,2	3,3,3,3,3,3,3,3,3,3,3,3,3,3,3,3,3,3,3,3,3,3,3,3,3,3,3,3,3,3,3,3,3,3,3,3,3,3,3,3,3,3,3,3,3,3,3,3,3,3	3,3,3,3,3,3,3,3,3,3,3,3,3,3,3,3,3,3,3,3,3,3,3,3,3,3,3,3,3,3,3,3,3,3,3,3,3,3,3,3,3,3,3,3,3,3,3,3,3,3	1,1,1,1,1,0,0,1,1,1,1,1,1,1,1,0,1,1,1,1,1,1,1,1,1,1,0,1,1,0,1,1,1,0,1,0,1,1,1,1,1,1,0,1,0,1,1,1,1,1	1,1,1,1,1,0,0,1,1,1,1,1,1,1,1,0,1,1,1,1,1,1,1,1,1,1,0,1,1,0,1,1,1,0,1,0,1,1,1,1,1,1,0,1,0,1,1,1,1,1	2,2,2,2,2,2,2,2,2,2,2,2,2,2,2,2,2,2,2,2,2,2,2,2,2,2,2,2,2,2,2,2,2,2,2,2,2,2,2,2,2,2,2,2,2,2,2,2,2,2	2,3,3,2,3,3,3,1,2,3,3,3,3,1,3,1,3,2,0,3,3,3,3,3,1,3,3,2,3,3,3,3,2,3,3,3,2,3,1,3,3,1,1,3,3,3,3,1,3,3	3,3,3,3,3,3,3,3,3,3,3,3,3,3,3,3,3,3,3,3,3,3,3,3,3,3,3,3,3,3,3,3,3,3,3,3,3,3,3,3,3,3,3,3,3,3,3,3,3,3	1,1,1,1,1,0,0,1,1,1,1,1,1,1,1,0,1,1,1,1,1,1,1,1,1,1,0,1,1,0,1,1,1,0,1,0,1,1,1,1,1,1,0,1,0,1,1,1,1,1	1,1,1,1,1,0,0,1,1,1,1,1,1,1,1,0,1,1,1,1,1,1,1,1,1,1,0,1,1,0,1,1,1,0,1,0,1,1,1,1,1,1,0,1,0,1,1,1,1,1	1,1,1,1,1,0,0,1,1,1,1,1,1,1,1,0,1,1,1,1,1,1,1,1,1,1,0,1,1,0,1,1,1,0,1,0,1,1,1,1,1,1,0,1,0,1,1,1,1,1	1,1,1,1,1,0,0,1,1,1,1,1,1,1,1,0,1,1,1,1,1,1,1,1,1,1,0,1,1,0,1,1,1,0,1,0,1,1,1,1,1,1,0,1,0,1,1,1,1,1
621000	2,2,2,2,2,2,2,2,2,2,2,2,2,2,2,2,2,2,2,2,2,2,2,2,2,2,2,2,2,2,2,2,2,2,2,2,2,2,2,2,2,2,2,2,2,2,2,2,2,2	2,2,2,2,2,2,2,2,2,2,2,2,2,2,2,2,2,2,2,2,2,2,2,2,2,2,2,2,2,2,2,2,2,2,2,2,2,2,2,2,2,2,2,2,2,2,2,2,2,2	3,3,3,3,3,3,3,3,3,3,3,3,3,3,3,3,3,3,3,3,3,3,3,3,3,3,3,3,3,3,3,3,3,3,3,3,3,3,3,3,3,3,3,3,3,3,3,3,3,3	3,3,3,3,3,3,3,3,3,3,3,3,3,3,3,3,3,3,3,3,3,3,3,3,3,3,3,3,3,3,3,3,3,3,3,3,3,3,3,3,3,3,3,3,3,3,3,3,3,3	0,1,1,1,1,1,0,0,0,1,1,0,0,1,0,0,1,1,1,1,1,1,1,0,0,0,1,0,1,1,0,0,1,0,1,1,0,0,0,1,1,0,0,1,0,1,0,1,1,0	0,1,1,1,1,1,0,0,0,1,1,0,0,1,0,0,1,1,1,1,1,1,1,0,0,0,1,0,1,1,0,0,1,0,1,1,0,0,0,1,1,0,0,1,0,1,0,1,1,0	0,1,1,1,1,1,0,0,0,1,1,0,0,1,0,0,1,1,1,1,1,1,1,0,0,0,1,0,1,1,0,0,1,0,1,1,0,0,0,1,1,0,0,1,0,1,0,1,1,0	0,1,1,1,1,1,0,0,0,1,1,0,0,1,0,0,1,1,1,1,1,1,1,0,0,0,1,0,1,1,0,0,1,0,1,1,0,0,0,1,1,0,0,1,0,1,0,1,1,0	0,1,1,1,1,1,0,0,0,1,1,0,0,1,0,0,1,1,1,1,1,1,1,0,0,0,1,0,1,1,0,0,1,0,1,1,0,0,0,1,1,0,0,1,0,1,0,1,1,0	0,1,1,1,1,1,0,0,0,1,1,0,0,1,0,0,1,1,1,1,1,1,1,0,0,0,1,0,1,1,0,0,1,0,1,1,0,0,0,1,1,0,0,1,0,1,0,1,1,0	3,3,3,3,3,3,3,3,3,3,3,3,3,3,3,3,3,3,3,3,3,3,3,3,3,3,3,3,3,3,3,3,3,3,3,3,3,3,3,3,3,3,3,3,3,3,3,3,3,3	3,3,3,3,3,3,3,3,3,3,3,3,3,3,3,3,3,3,3,3,3,3,3,3,3,3,3,3,3,3,3,3,3,3,3,3,3,3,3,3,3,3,3,3,3,3,3,3,3,3	2,2,2,2,2,2,2,2,2,2,2,2,2,2,2,2,2,2,2,2,2,2,2,2,2,2,2,2,2,2,2,2,2,2,2,2,2,2,2,2,2,2,2,2,2,2,2,2,2,2	2,2,2,2,2,2,2,2,2,2,2,2,2,2,2,2,2,2,2,2,2,2,2,2,2,2,2,2,2,2,2,2,2,2,2,2,2,2,2,2,2,2,2,2,2,2,2,2,2,2	2,2,2,2,2,2,2,2,2,2,2,2,2,2,2,2,2,2,2,2,2,2,2,2,2,2,2,2,2,2,2,2,2,2,2,2,2,2,2,2,2,2,2,2,2,2,2,2,2,2	3,3,3,3,3,3,3,3,3,3,3,3,3,3,3,3,3,3,3,3,3,3,3,3,3,3,3,3,3,3,3,3,3,3,3,3,3,3,3,3,3,3,3,3,3,3,3,3,3,3	3,3,3,3,3,3,3,3,3,3,3,3,3,3,3,3,3,3,3,3,3,3,3,3,3,3,3,3,3,3,3,3,3,3,3,3,3,3,3,3,3,3,3,3,3,3,3,3,3,3	0,1,1,1,1,1,0,0,0,1,1,0,0,1,0,0,1,1,1,1,1,1,1,0,0,0,1,0,1,1,0,0,1,0,1,1,0,0,0,1,1,0,0,1,0,1,0,1,1,0	0,1,1,1,1,1,0,0,0,1,1,0,0,1,0,0,1,1,1,1,1,1,1,0,0,0,1,0,1,1,0,0,1,0,1,1,0,0,0,1,1,0,0,1,0,1,0,1,1,0	2,2,2,2,2,2,2,2,2,2,2,2,2,2,2,2,2,2,2,2,2,2,2,2,2,2,2,2,2,2,2,2,2,2,2,2,2,2,2,2,2,2,2,2,2,2,2,2,2,2	3,0,3,3,2,3,3,2,2,2,1,3,3,1,3,2,0,0,2,2,0,3,1,1,2,2,3,0,1,1,3,1,2,2,3,2,0,2,1,3,1,3,1,1,1,3,1,1,0,2	3,3,3,3,3,3,3,3,3,3,3,3,3,3,3,3,3,3,3,3,3,3,3,3,3,3,3,3,3,3,3,3,3,3,3,3,3,3,3,3,3,3,3,3,3,3,3,3,3,3	0,1,1,1,1,1,0,0,0,1,1,0,0,1,0,0,1,1,1,1,1,1,1,0,0,0,1,0,1,1,0,0,1,0,1,1,0,0,0,1,1,0,0,1,0,1,0,1,1,0	0,1,1,1,1,1,0,0,0,1,1,0,0,1,0,0,1,1,1,1,1,1,1,0,0,0,1,0,1,1,0,0,1,0,1,1,0,0,0,1,1,0,0,1,0,1,0,1,1,0	0,1,1,1,1,1,0,0,0,1,1,0,0,1,0,0,1,1,1,1,1,1,1,0,0,0,1,0,1,1,0,0,1,0,1,1,0,0,0,1,1,0,0,1,0,1,0,1,1,0	0,1,1,1,1,1,0,0,0,1,1,0,0,1,0,0,1,1,1,1,1,1,1,0,0,0,1,0,1,1,0,0,1,0,1,1,0,0,0,1,1,0,0,1,0,1,0,1,1,0
621100	2,2,2,2,2,2,2,2,2,2,2,2,2,2,2,2,2,2,2,2,2,2,2,2,2,2,2,2,2,2,2,2,2,2,2,2,2,2,2,2,2,2,2,2,2,2,2,2,2,2	2,2,2,2,2,2,2,2,2,2,2,2,2,2,2,2,2,2,2,2,2,2,2,2,2,2,2,2,2,2,2,2,2,2,2,2,2,2,2,2,2,2,2,2,2,2,2,2,2,2	3,3,3,3,3,3,3,3,3,3,3,3,3,3,3,3,3,3,3,3,3,3,3,3,3,3,3,3,3,3,3,3,3,3,3,3,3,3,3,3,3,3,3,3,3,3,3,3,3,3	3,3,3,3,3,3,3,3,3,3,3,3,3,3,3,3,3,3,3,3,3,3,3,3,3,3,3,3,3,3,3,3,3,3,3,3,3,3,3,3,3,3,3,3,3,3,3,3,3,3	1,0,0,0,1,0,1,1,1,0,1,0,0,0,1,1,0,0,0,1,1,1,0,1,0,1,1,1,0,0,1,0,1,0,1,1,0,1,0,1,0,1,1,0,0,1,1,1,0,0	1,0,0,0,1,0,1,1,1,0,1,0,0,0,1,1,0,0,0,1,1,1,0,1,0,1,1,1,0,0,1,0,1,0,1,1,0,1,0,1,0,1,1,0,0,1,1,1,0,0	1,0,0,0,1,0,1,1,1,0,1,0,0,0,1,1,0,0,0,1,1,1,0,1,0,1,1,1,0,0,1,0,1,0,1,1,0,1,0,1,0,1,1,0,0,1,1,1,0,0	1,0,0,0,1,0,1,1,1,0,1,0,0,0,1,1,0,0,0,1,1,1,0,1,0,1,1,1,0,0,1,0,1,0,1,1,0,1,0,1,0,1,1,0,0,1,1,1,0,0	1,0,0,0,1,0,1,1,1,0,1,0,0,0,1,1,0,0,0,1,1,1,0,1,0,1,1,1,0,0,1,0,1,0,1,1,0,1,0,1,0,1,1,0,0,1,1,1,0,0	1,0,0,0,1,0,1,1,1,0,1,0,0,0,1,1,0,0,0,1,1,1,0,1,0,1,1,1,0,0,1,0,1,0,1,1,0,1,0,1,0,1,1,0,0,1,1,1,0,0	3,3,3,3,3,3,3,3,3,3,3,3,3,3,3,3,3,3,3,3,3,3,3,3,3,3,3,3,3,3,3,3,3,3,3,3,3,3,3,3,3,3,3,3,3,3,3,3,3,3	3,3,3,3,3,3,3,3,3,3,3,3,3,3,3,3,3,3,3,3,3,3,3,3,3,3,3,3,3,3,3,3,3,3,3,3,3,3,3,3,3,3,3,3,3,3,3,3,3,3	2,2,2,2,2,2,2,2,2,2,2,2,2,2,2,2,2,2,2,2,2,2,2,2,2,2,2,2,2,2,2,2,2,2,2,2,2,2,2,2,2,2,2,2,2,2,2,2,2,2	2,2,2,2,2,2,2,2,2,2,2,2,2,2,2,2,2,2,2,2,2,2,2,2,2,2,2,2,2,2,2,2,2,2,2,2,2,2,2,2,2,2,2,2,2,2,2,2,2,2	2,2,2,2,2,2,2,2,2,2,2,2,2,2,2,2,2,2,2,2,2,2,2,2,2,2,2,2,2,2,2,2,2,2,2,2,2,2,2,2,2,2,2,2,2,2,2,2,2,2	3,3,3,3,3,3,3,3,3,3,3,3,3,3,3,3,3,3,3,3,3,3,3,3,3,3,3,3,3,3,3,3,3,3,3,3,3,3,3,3,3,3,3,3,3,3,3,3,3,3	3,3,3,3,3,3,3,3,3,3,3,3,3,3,3,3,3,3,3,3,3,3,3,3,3,3,3,3,3,3,3,3,3,3,3,3,3,3,3,3,3,3,3,3,3,3,3,3,3,3	1,0,0,0,1,0,1,1,1,0,1,0,0,0,1,1,0,0,0,1,1,1,0,1,0,1,1,1,0,0,1,0,1,0,1,1,0,1,0,1,0,1,1,0,0,1,1,1,0,0	1,0,0,0,1,0,1,1,1,0,1,0,0,0,1,1,0,0,0,1,1,1,0,1,0,1,1,1,0,0,1,0,1,0,1,1,0,1,0,1,0,1,1,0,0,1,1,1,0,0	2,2,2,2,2,2,2,2,2,2,2,2,2,2,2,2,2,2,2,2,2,2,2,2,2,2,2,2,2,2,2,2,2,2,2,2,2,2,2,2,2,2,2,2,2,2,2,2,2,2	1,0,0,0,0,0,1,2,2,2,2,2,0,3,2,1,2,3,0,2,3,0,3,0,0,2,3,3,0,2,2,2,2,2,3,3,0,3,0,2,0,0,1,1,3,2,1,1,2,2	3,3,3,3,3,3,3,3,3,3,3,3,3,3,3,3,3,3,3,3,3,3,3,3,3,3,3,3,3,3,3,3,3,3,3,3,3,3,3,3,3,3,3,3,3,3,3,3,3,3	1,0,0,0,1,0,1,1,1,0,1,0,0,0,1,1,0,0,0,1,1,1,0,1,0,1,1,1,0,0,1,0,1,0,1,1,0,1,0,1,0,1,1,0,0,1,1,1,0,0	1,0,0,0,1,0,1,1,1,0,1,0,0,0,1,1,0,0,0,1,1,1,0,1,0,1,1,1,0,0,1,0,1,0,1,1,0,1,0,1,0,1,1,0,0,1,1,1,0,0	1,0,0,0,1,0,1,1,1,0,1,0,0,0,1,1,0,0,0,1,1,1,0,1,0,1,1,1,0,0,1,0,1,0,1,1,0,1,0,1,0,1,1,0,0,1,1,1,0,0	1,0,0,0,1,0,1,1,1,0,1,0,0,0,1,1,0,0,0,1,1,1,0,1,0,1,1,1,0,0,1,0,1,0,1,1,0,1,0,1,0,1,1,0,0,1,1,1,0,0
621200	2,2,2,2,2,2,2,2,2,2,2,2,2,2,2,2,2,2,2,2,2,2,2,2,2,2,2,2,2,2,2,2,2,2,2,2,2,2,2,2,2,2,2,2,2,2,2,2,2,2	2,2,2,2,2,2,2,2,2,2,2,2,2,2,2,2,2,2,2,2,2,2,2,2,2,2,2,2,2,2,2,2,2,2,2,2,2,2,2,2,2,2,2,2,2,2,2,2,2,2	3,3,3,3,3,3,3,3,3,3,3,3,3,3,3,3,3,3,3,3,3,3,3,3,3,3,3,3,3,3,3,3,3,3,3,3,3,3,3,3,3,3,3,3,3,3,3,3,3,3	3,3,3,3,3,3,3,3,3,3,3,3,3,3,3,3,3,3,3,3,3,3,3,3,3,3,3,3,3,3,3,3,3,3,3,3,3,3,3,3,3,3,3,3,3,3,3,3,3,3	1,1,0,1,0,0,1,1,1,0,1,1,1,1,0,0,0,1,1,1,0,1,1,0,0,1,0,0,0,0,0,1,1,1,1,0,1,1,1,0,1,1,0,0,1,1,1,0,1,0	1,1,0,1,0,0,1,1,1,0,1,1,1,1,0,0,0,1,1,1,0,1,1,0,0,1,0,0,0,0,0,1,1,1,1,0,1,1,1,0,1,1,0,0,1,1,1,0,1,0	1,1,0,1,0,0,1,1,1,0,1,1,1,1,0,0,0,1,1,1,0,1,1,0,0,1,0,0,0,0,0,1,1,1,1,0,1,1,1,0,1,1,0,0,1,1,1,0,1,0	1,1,0,1,0,0,1,1,1,0,1,1,1,1,0,0,0,1,1,1,0,1,1,0,0,1,0,0,0,0,0,1,1,1,1,0,1,1,1,0,1,1,0,0,1,1,1,0,1,0	1,1,0,1,0,0,1,1,1,0,1,1,1,1,0,0,0,1,1,1,0,1,1,0,0,1,0,0,0,0,0,1,1,1,1,0,1,1,1,0,1,1,0,0,1,1,1,0,1,0	1,1,0,1,0,0,1,1,1,0,1,1,1,1,0,0,0,1,1,1,0,1,1,0,0,1,0,0,0,0,0,1,1,1,1,0,1,1,1,0,1,1,0,0,1,1,1,0,1,0	3,3,3,3,3,3,3,3,3,3,3,3,3,3,3,3,3,3,3,3,3,3,3,3,3,3,3,3,3,3,3,3,3,3,3,3,3,3,3,3,3,3,3,3,3,3,3,3,3,3	3,3,3,3,3,3,3,3,3,3,3,3,3,3,3,3,3,3,3,3,3,3,3,3,3,3,3,3,3,3,3,3,3,3,3,3,3,3,3,3,3,3,3,3,3,3,3,3,3,3	2,2,2,2,2,2,2,2,2,2,2,2,2,2,2,2,2,2,2,2,2,2,2,2,2,2,2,2,2,2,2,2,2,2,2,2,2,2,2,2,2,2,2,2,2,2,2,2,2,2	2,2,2,2,2,2,2,2,2,2,2,2,2,2,2,2,2,2,2,2,2,2,2,2,2,2,2,2,2,2,2,2,2,2,2,2,2,2,2,2,2,2,2,2,2,2,2,2,2,2	2,2,2,2,2,2,2,2,2,2,2,2,2,2,2,2,2,2,2,2,2,2,2,2,2,2,2,2,2,2,2,2,2,2,2,2,2,2,2,2,2,2,2,2,2,2,2,2,2,2	3,3,3,3,3,3,3,3,3,3,3,3,3,3,3,3,3,3,3,3,3,3,3,3,3,3,3,3,3,3,3,3,3,3,3,3,3,3,3,3,3,3,3,3,3,3,3,3,3,3	3,3,3,3,3,3,3,3,3,3,3,3,3,3,3,3,3,3,3,3,3,3,3,3,3,3,3,3,3,3,3,3,3,3,3,3,3,3,3,3,3,3,3,3,3,3,3,3,3,3	1,1,0,1,0,0,1,1,1,0,1,1,1,1,0,0,0,1,1,1,0,1,1,0,0,1,0,0,0,0,0,1,1,1,1,0,1,1,1,0,1,1,0,0,1,1,1,0,1,0	1,1,0,1,0,0,1,1,1,0,1,1,1,1,0,0,0,1,1,1,0,1,1,0,0,1,0,0,0,0,0,1,1,1,1,0,1,1,1,0,1,1,0,0,1,1,1,0,1,0	2,2,2,2,2,2,2,2,2,2,2,2,2,2,2,2,2,2,2,2,2,2,2,2,2,2,2,2,2,2,2,2,2,2,2,2,2,2,2,2,2,2,2,2,2,2,2,2,2,2	0,1,0,3,3,3,0,3,1,0,2,1,0,2,2,1,2,2,2,2,0,1,1,2,3,1,2,2,3,1,1,1,2,0,3,0,2,1,3,1,0,3,3,2,2,2,1,2,1,1	3,3,3,3,3,3,3,3,3,3,3,3,3,3,3,3,3,3,3,3,3,3,3,3,3,3,3,3,3,3,3,3,3,3,3,3,3,3,3,3,3,3,3,3,3,3,3,3,3,3	1,1,0,1,0,0,1,1,1,0,1,1,1,1,0,0,0,1,1,1,0,1,1,0,0,1,0,0,0,0,0,1,1,1,1,0,1,1,1,0,1,1,0,0,1,1,1,0,1,0	1,1,0,1,0,0,1,1,1,0,1,1,1,1,0,0,0,1,1,1,0,1,1,0,0,1,0,0,0,0,0,1,1,1,1,0,1,1,1,0,1,1,0,0,1,1,1,0,1,0	1,1,0,1,0,0,1,1,1,0,1,1,1,1,0,0,0,1,1,1,0,1,1,0,0,1,0,0,0,0,0,1,1,1,1,0,1,1,1,0,1,1,0,0,1,1,1,0,1,0	1,1,0,1,0,0,1,1,1,0,1,1,1,1,0,0,0,1,1,1,0,1,1,0,0,1,0,0,0,0,0,1,1,1,1,0,1,1,1,0,1,1,0,0,1,1,1,0,1,0
621300	2,2,2,2,2,2,2,2,2,2,2,2,2,2,2,2,2,2,2,2,2,2,2,2,2,2,2,2,2,2,2,2,2,2,2,2,2,2,2,2,2,2,2,2,2,2,2,2,2,2	2,2,2,2,2,2,2,2,2,2,2,2,2,2,2,2,2,2,2,2,2,2,2,2,2,2,2,2,2,2,2,2,2,2,2,2,2,2,2,2,2,2,2,2,2,2,2,2,2,2	3,3,3,3,3,3,3,3,3,3,3,3,3,3,3,3,3,3,3,3,3,3,3,3,3,3,3,3,3,3,3,3,3,3,3,3,3,3,3,3,3,3,3,3,3,3,3,3,3,3	3,3,3,3,3,3,3,3,3,3,3,3,3,3,3,3,3,3,3,3,3,3,3,3,3,3,3,3,3,3,3,3,3,3,3,3,3,3,3,3,3,3,3,3,3,3,3,3,3,3	1,1,0,1,0,1,0,0,0,1,1,1,0,1,0,1,0,1,0,0,1,1,1,1,0,0,0,1,1,0,0,0,1,1,1,1,0,0,0,0,0,1,1,1,0,1,0,0,1,0	1,1,0,1,0,1,0,0,0,1,1,1,0,1,0,1,0,1,0,0,1,1,1,1,0,0,0,1,1,0,0,0,1,1,1,1,0,0,0,0,0,1,1,1,0,1,0,0,1,0	1,1,0,1,0,1,0,0,0,1,1,1,0,1,0,1,0,1,0,0,1,1,1,1,0,0,0,1,1,0,0,0,1,1,1,1,0,0,0,0,0,1,1,1,0,1,0,0,1,0	1,1,0,1,0,1,0,0,0,1,1,1,0,1,0,1,0,1,0,0,1,1,1,1,0,0,0,1,1,0,0,0,1,1,1,1,0,0,0,0,0,1,1,1,0,1,0,0,1,0	1,1,0,1,0,1,0,0,0,1,1,1,0,1,0,1,0,1,0,0,1,1,1,1,0,0,0,1,1,0,0,0,1,1,1,1,0,0,0,0,0,1,1,1,0,1,0,0,1,0	1,1,0,1,0,1,0,0,0,1,1,1,0,1,0,1,0,1,0,0,1,1,1,1,0,0,0,1,1,0,0,0,1,1,1,1,0,0,0,0,0,1,1,1,0,1,0,0,1,0	3,3,3,3,3,3,3,3,3,3,3,3,3,3,3,3,3,3,3,3,3,3,3,3,3,3,3,3,3,3,3,3,3,3,3,3,3,3,3,3,3,3,3,3,3,3,3,3,3,3	3,3,3,3,3,3,3,3,3,3,3,3,3,3,3,3,3,3,3,3,3,3,3,3,3,3,3,3,3,3,3,3,3,3,3,3,3,3,3,3,3,3,3,3,3,3,3,3,3,3	2,2,2,2,2,2,2,2,2,2,2,2,2,2,2,2,2,2,2,2,2,2,2,2,2,2,2,2,2,2,2,2,2,2,2,2,2,2,2,2,2,2,2,2,2,2,2,2,2,2	2,2,2,2,2,2,2,2,2,2,2,2,2,2,2,2,2,2,2,2,2,2,2,2,2,2,2,2,2,2,2,2,2,2,2,2,2,2,2,2,2,2,2,2,2,2,2,2,2,2	2,2,2,2,2,2,2,2,2,2,2,2,2,2,2,2,2,2,2,2,2,2,2,2,2,2,2,2,2,2,2,2,2,2,2,2,2,2,2,2,2,2,2,2,2,2,2,2,2,2	3,3,3,3,3,3,3,3,3,3,3,3,3,3,3,3,3,3,3,3,3,3,3,3,3,3,3,3,3,3,3,3,3,3,3,3,3,3,3,3,3,3,3,3,3,3,3,3,3,3	3,3,3,3,3,3,3,3,3,3,3,3,3,3,3,3,3,3,3,3,3,3,3,3,3,3,3,3,3,3,3,3,3,3,3,3,3,3,3,3,3,3,3,3,3,3,3,3,3,3	1,1,0,1,0,1,0,0,0,1,1,1,0,1,0,1,0,1,0,0,1,1,1,1,0,0,0,1,1,0,0,0,1,1,1,1,0,0,0,0,0,1,1,1,0,1,0,0,1,0	1,1,0,1,0,1,0,0,0,1,1,1,0,1,0,1,0,1,0,0,1,1,1,1,0,0,0,1,1,0,0,0,1,1,1,1,0,0,0,0,0,1,1,1,0,1,0,0,1,0	2,2,2,2,2,2,2,2,2,2,2,2,2,2,2,2,2,2,2,2,2,2,2,2,2,2,2,2,2,2,2,2,2,2,2,2,2,2,2,2,2,2,2,2,2,2,2,2,2,2	1,2,3,0,2,3,0,3,1,2,3,3,2,1,3,1,1,3,0,3,3,3,3,3,3,0,3,0,3,3,0,3,0,3,1,1,0,3,0,2,3,0,2,2,0,1,3,2,3,1	3,3,3,3,3,3,3,3,3,3,3,3,3,3,3,3,3,3,3,3,3,3,3,3,3,3,3,3,3,3,3,3,3,3,3,3,3,3,3,3,3,3,3,3,3,3,3,3,3,3	1,1,0,1,0,1,0,0,0,1,1,1,0,1,0,1,0,1,0,0,1,1,1,1,0,0,0,1,1,0,0,0,1,1,1,1,0,0,0,0,0,1,1,1,0,1,0,0,1,0	1,1,0,1,0,1,0,0,0,1,1,1,0,1,0,1,0,1,0,0,1,1,1,1,0,0,0,1,1,0,0,0,1,1,1,1,0,0,0,0,0,1,1,1,0,1,0,0,1,0	1,1,0,1,0,1,0,0,0,1,1,1,0,1,0,1,0,1,0,0,1,1,1,1,0,0,0,1,1,0,0,0,1,1,1,1,0,0,0,0,0,1,1,1,0,1,0,0,1,0	1,1,0,1,0,1,0,0,0,1,1,1,0,1,0,1,0,1,0,0,1,1,1,1,0,0,0,1,1,0,0,0,1,1,1,1,0,0,0,0,0,1,1,1,0,1,0,0,1,0
621400	2,2,2,2,2,2,2,2,2,2,2,2,2,2,2,2,2,2,2,2,2,2,2,2,2,2,2,2,2,2,2,2,2,2,2,2,2,2,2,2,2,2,2,2,2,2,2,2,2,2	2,2,2,2,2,2,2,2,2,2,2,2,2,2,2,2,2,2,2,2,2,2,2,2,2,2,2,2,2,2,2,2,2,2,2,2,2,2,2,2,2,2,2,2,2,2,2,2,2,2	3,3,3,3,3,3,3,3,3,3,3,3,3,3,3,3,3,3,3,3,3,3,3,3,3,3,3,3,3,3,3,3,3,3,3,3,3,3,3,3,3,3,3,3,3,3,3,3,3,3	3,3,3,3,3,3,3,3,3,3,3,3,3,3,3,3,3,3,3,3,3,3,3,3,3,3,3,3,3,3,3,3,3,3,3,3,3,3,3,3,3,3,3,3,3,3,3,3,3,3	1,1,1,0,1,1,0,1,1,0,1,0,1,1,0,1,1,1,1,1,0,0,0,1,1,1,1,0,1,1,1,1,0,1,0,1,0,1,1,1,1,0,1,1,1,0,1,0,1,1	1,1,1,0,1,1,0,1,1,0,1,0,1,1,0,1,1,1,1,1,0,0,0,1,1,1,1,0,1,1,1,1,0,1,0,1,0,1,1,1,1,0,1,1,1,0,1,0,1,1	1,1,1,0,1,1,0,1,1,0,1,0,1,1,0,1,1,1,1,1,0,0,0,1,1,1,1,0,1,1,1,1,0,1,0,1,0,1,1,1,1,0,1,1,1,0,1,0,1,1	1,1,1,0,1,1,0,1,1,0,1,0,1,1,0,1,1,1,1,1,0,0,0,1,1,1,1,0,1,1,1,1,0,1,0,1,0,1,1,1,1,0,1,1,1,0,1,0,1,1	1,1,1,0,1,1,0,1,1,0,1,0,1,1,0,1,1,1,1,1,0,0,0,1,1,1,1,0,1,1,1,1,0,1,0,1,0,1,1,1,1,0,1,1,1,0,1,0,1,1	1,1,1,0,1,1,0,1,1,0,1,0,1,1,0,1,1,1,1,1,0,0,0,1,1,1,1,0,1,1,1,1,0,1,0,1,0,1,1,1,1,0,1,1,1,0,1,0,1,1	3,3,3,3,3,3,3,3,3,3,3,3,3,3,3,3,3,3,3,3,3,3,3,3,3,3,3,3,3,3,3,3,3,3,3,3,3,3,3,3,3,3,3,3,3,3,3,3,3,3	3,3,3,3,3,3,3,3,3,3,3,3,3,3,3,3,3,3,3,3,3,3,3,3,3,3,3,3,3,3,3,3,3,3,3,3,3,3,3,3,3,3,3,3,3,3,3,3,3,3	2,2,2,2,2,2,2,2,2,2,2,2,2,2,2,2,2,2,2,2,2,2,2,2,2,2,2,2,2,2,2,2,2,2,2,2,2,2,2,2,2,2,2,2,2,2,2,2,2,2	2,2,2,2,2,2,2,2,2,2,2,2,2,2,2,2,2,2,2,2,2,2,2,2,2,2,2,2,2,2,2,2,2,2,2,2,2,2,2,2,2,2,2,2,2,2,2,2,2,2	2,2,2,2,2,2,2,2,2,2,2,2,2,2,2,2,2,2,2,2,2,2,2,2,2,2,2,2,2,2,2,2,2,2,2,2,2,2,2,2,2,2,2,2,2,2,2,2,2,2	3,3,3,3,3,3,3,3,3,3,3,3,3,3,3,3,3,3,3,3,3,3,3,3,3,3,3,3,3,3,3,3,3,3,3,3,3,3,3,3,3,3,3,3,3,3,3,3,3,3	3,3,3,3,3,3,3,3,3,3,3,3,3,3,3,3,3,3,3,3,3,3,3,3,3,3,3,3,3,3,3,3,3,3,3,3,3,3,3,3,3,3,3,3,3,3,3,3,3,3	1,1,1,0,1,1,0,1,1,0,1,0,1,1,0,1,1,1,1,1,0,0,0,1,1,1,1,0,1,1,1,1,0,1,0,1,0,1,1,1,1,0,1,1,1,0,1,0,1,1	1,1,1,0,1,1,0,1,1,0,1,0,1,1,0,1,1,1,1,1,0,0,0,1,1,1,1,0,1,1,1,1,0,1,0,1,0,1,1,1,1,0,1,1,1,0,1,0,1,1	2,2,2,2,2,2,2,2,2,2,2,2,2,2,2,2,2,2,2,2,2,2,2,2,2,2,2,2,2,2,2,2,2,2,2,2,2,2,2,2,2,2,2,2,2,2,2,2,2,2	1,3,3,3,3,2,3,1,3,3,3,2,3,1,2,3,1,1,3,3,1,2,0,3,3,3,1,2,3,1,1,3,0,3,0,2,3,3,2,0,0,2,3,1,3,2,1,0,2,1	3,3,3,3,3,3,3,3,3,3,3,3,3,3,3,3,3,3,3,3,3,3,3,3,3,3,3,3,3,3,3,3,3,3,3,3,3,3,3,3,3,3,3,3,3,3,3,3,3,3	1,1,1,0,1,1,0,1,1,0,1,0,1,1,0,1,1,1,1,1,0,0,0,1,1,1,1,0,1,1,1,1,0,1,0,1,0,1,1,1,1,0,1,1,1,0,1,0,1,1	1,1,1,0,1,1,0,1,1,0,1,0,1,1,0,1,1,1,1,1,0,0,0,1,1,1,1,0,1,1,1,1,0,1,0,1,0,1,1,1,1,0,1,1,1,0,1,0,1,1	1,1,1,0,1,1,0,1,1,0,1,0,1,1,0,1,1,1,1,1,0,0,0,1,1,1,1,0,1,1,1,1,0,1,0,1,0,1,1,1,1,0,1,1,1,0,1,0,1,1	1,1,1,0,1,1,0,1,1,0,1,0,1,1,0,1,1,1,1,1,0,0,0,1,1,1,1,0,1,1,1,1,0,1,0,1,0,1,1,1,1,0,1,1,1,0,1,0,1,1
621500	2,2,2,2,2,2,2,2,2,2,2,2,2,2,2,2,2,2,2,2,2,2,2,2,2,2,2,2,2,2,2,2,2,2,2,2,2,2,2,2,2,2,2,2,2,2,2,2,2,2	2,2,2,2,2,2,2,2,2,2,2,2,2,2,2,2,2,2,2,2,2,2,2,2,2,2,2,2,2,2,2,2,2,2,2,2,2,2,2,2,2,2,2,2,2,2,2,2,2,2	3,3,3,3,3,3,3,3,3,3,3,3,3,3,3,3,3,3,3,3,3,3,3,3,3,3,3,3,3,3,3,3,3,3,3,3,3,3,3,3,3,3,3,3,3,3,3,3,3,3	3,3,3,3,3,3,3,3,3,3,3,3,3,3,3,3,3,3,3,3,3,3,3,3,3,3,3,3,3,3,3,3,3,3,3,3,3,3,3,3,3,3,3,3,3,3,3,3,3,3	0,1,1,1,1,1,1,1,1,1,1,1,0,1,1,0,0,0,1,1,0,1,1,0,1,1,0,1,1,1,0,0,1,1,0,1,0,1,1,0,1,1,0,0,1,0,0,1,1,1	0,1,1,1,1,1,1,1,1,1,1,1,0,1,1,0,0,0,1,1,0,1,1,0,1,1,0,1,1,1,0,0,1,1,0,1,0,1,1,0,1,1,0,0,1,0,0,1,1,1	0,1,1,1,1,1,1,1,1,1,1,1,0,1,1,0,0,0,1,1,0,1,1,0,1,1,0,1,1,1,0,0,1,1,0,1,0,1,1,0,1,1,0,0,1,0,0,1,1,1	0,1,1,1,1,1,1,1,1,1,1,1,0,1,1,0,0,0,1,1,0,1,1,0,1,1,0,1,1,1,0,0,1,1,0,1,0,1,1,0,1,1,0,0,1,0,0,1,1,1	0,1,1,1,1,1,1,1,1,1,1,1,0,1,1,0,0,0,1,1,0,1,1,0,1,1,0,1,1,1,0,0,1,1,0,1,0,1,1,0,1,1,0,0,1,0,0,1,1,1	0,1,1,1,1,1,1,1,1,1,1,1,0,1,1,0,0,0,1,1,0,1,1,0,1,1,0,1,1,1,0,0,1,1,0,1,0,1,1,0,1,1,0,0,1,0,0,1,1,1	3,3,3,3,3,3,3,3,3,3,3,3,3,3,3,3,3,3,3,3,3,3,3,3,3,3,3,3,3,3,3,3,3,3,3,3,3,3,3,3,3,3,3,3,3,3,3,3,3,3	3,3,3,3,3,3,3,3,3,3,3,3,3,3,3,3,3,3,3,3,3,3,3,3,3,3,3,3,3,3,3,3,3,3,3,3,3,3,3,3,3,3,3,3,3,3,3,3,3,3	2,2,2,2,2,2,2,2,2,2,2,2,2,2,2,2,2,2,2,2,2,2,2,2,2,2,2,2,2,2,2,2,2,2,2,2,2,2,2,2,2,2,2,2,2,2,2,2,2,2	2,2,2,2,2,2,2,2,2,2,2,2,2,2,2,2,2,2,2,2,2,2,2,2,2,2,2,2,2,2,2,2,2,2,2,2,2,2,2,2,2,2,2,2,2,2,2,2,2,2	2,2,2,2,2,2,2,2,2,2,2,2,2,2,2,2,2,2,2,2,2,2,2,2,2,2,2,2,2,2,2,2,2,2,2,2,2,2,2,2,2,2,2,2,2,2,2,2,2,2	3,3,3,3,3,3,3,3,3,3,3,3,3,3,3,3,3,3,3,3,3,3,3,3,3,3,3,3,3,3,3,3,3,3,3,3,3,3,3,3,3,3,3,3,3,3,3,3,3,3	3,3,3,3,3,3,3,3,3,3,3,3,3,3,3,3,3,3,3,3,3,3,3,3,3,3,3,3,3,3,3,3,3,3,3,3,3,3,3,3,3,3,3,3,3,3,3,3,3,3	0,1,1,1,1,1,1,1,1,1,1,1,0,1,1,0,0,0,1,1,0,1,1,0,1,1,0,1,1,1,0,0,1,1,0,1,0,1,1,0,1,1,0,0,1,0,0,1,1,1	0,1,1,1,1,1,1,1,1,1,1,1,0,1,1,0,0,0,1,1,0,1,1,0,1,1,0,1,1,1,0,0,1,1,0,1,0,1,1,0,1,1,0,0,1,0,0,1,1,1	2,2,2,2,2,2,2,2,2,2,2,2,2,2,2,2,2,2,2,2,2,2,2,2,2,2,2,2,2,2,2,2,2,2,2,2,2,2,2,2,2,2,2,2,2,2,2,2,2,2	0,1,1,3,1,3,1,1,1,1,3,1,2,1,1,0,0,0,1,1,2,3,3,0,1,1,0,1,1,1,0,0,1,1,2,3,2,1,3,0,1,1,2,2,1,0,0,1,1,1	3,3,3,3,3,3,3,3,3,3,3,3,3,3,3,3,3,3,3,3,3,3,3,3,3,3,3,3,3,3,3,3,3,3,3,3,3,3,3,3,3,3,3,3,3,3,3,3,3,3	0,1,1,1,1,1,1,1,1,1,1,1,0,1,1,0,0,0,1,1,0,1,1,0,1,1,0,1,1,1,0,0,1,1,0,1,0,1,1,0,1,1,0,0,1,0,0,1,1,1	0,1,1,1,1,1,1,1,1,1,1,1,0,1,1,0,0,0,1,1,0,1,1,0,1,1,0,1,1,1,0,0,1,1,0,1,0,1,1,0,1,1,0,0,1,0,0,1,1,1	0,1,1,1,1,1,1,1,1,1,1,1,0,1,1,0,0,0,1,1,0,1,1,0,1,1,0,1,1,1,0,0,1,1,0,1,0,1,1,0,1,1,0,0,1,0,0,1,1,1	0,1,1,1,1,1,1,1,1,1,1,1,0,1,1,0,0,0,1,1,0,1,1,0,1,1,0,1,1,1,0,0,1,1,0,1,0,1,1,0,1,1,0,0,1,0,0,1,1,1
621600	2,2,2,2,2,2,2,2,2,2,2,2,2,2,2,2,2,2,2,2,2,2,2,2,2,2,2,2,2,2,2,2,2,2,2,2,2,2,2,2,2,2,2,2,2,2,2,2,2,2	2,2,2,2,2,2,2,2,2,2,2,2,2,2,2,2,2,2,2,2,2,2,2,2,2,2,2,2,2,2,2,2,2,2,2,2,2,2,2,2,2,2,2,2,2,2,2,2,2,2	3,3,3,3,3,3,3,3,3,3,3,3,3,3,3,3,3,3,3,3,3,3,3,3,3,3,3,3,3,3,3,3,3,3,3,3,3,3,3,3,3,3,3,3,3,3,3,3,3,3	3,3,3,3,3,3,3,3,3,3,3,3,3,3,3,3,3,3,3,3,3,3,3,3,3,3,3,3,3,3,3,3,3,3,3,3,3,3,3,3,3,3,3,3,3,3,3,3,3,3	0,0,1,0,0,1,1,1,1,1,0,0,0,1,0,1,1,0,1,1,0,0,0,1,0,1,0,1,1,1,1,0,0,1,1,0,1,0,1,1,1,1,0,1,1,0,0,0,1,1	0,0,1,0,0,1,1,1,1,1,0,0,0,1,0,1,1,0,1,1,0,0,0,1,0,1,0,1,1,1,1,0,0,1,1,0,1,0,1,1,1,1,0,1,1,0,0,0,1,1	0,0,1,0,0,1,1,1,1,1,0,0,0,1,0,1,1,0,1,1,0,0,0,1,0,1,0,1,1,1,1,0,0,1,1,0,1,0,1,1,1,1,0,1,1,0,0,0,1,1	0,0,1,0,0,1,1,1,1,1,0,0,0,1,0,1,1,0,1,1,0,0,0,1,0,1,0,1,1,1,1,0,0,1,1,0,1,0,1,1,1,1,0,1,1,0,0,0,1,1	0,0,1,0,0,1,1,1,1,1,0,0,0,1,0,1,1,0,1,1,0,0,0,1,0,1,0,1,1,1,1,0,0,1,1,0,1,0,1,1,1,1,0,1,1,0,0,0,1,1	0,0,1,0,0,1,1,1,1,1,0,0,0,1,0,1,1,0,1,1,0,0,0,1,0,1,0,1,1,1,1,0,0,1,1,0,1,0,1,1,1,1,0,1,1,0,0,0,1,1	3,3,3,3,3,3,3,3,3,3,3,3,3,3,3,3,3,3,3,3,3,3,3,3,3,3,3,3,3,3,3,3,3,3,3,3,3,3,3,3,3,3,3,3,3,3,3,3,3,3	3,3,3,3,3,3,3,3,3,3,3,3,3,3,3,3,3,3,3,3,3,3,3,3,3,3,3,3,3,3,3,3,3,3,3,3,3,3,3,3,3,3,3,3,3,3,3,3,3,3	2,2,2,2,2,2,2,2,2,2,2,2,2,2,2,2,2,2,2,2,2,2,2,2,2,2,2,2,2,2,2,2,2,2,2,2,2,2,2,2,2,2,2,2,2,2,2,2,2,2	2,2,2,2,2,2,2,2,2,2,2,2,2,2,2,2,2,2,2,2,2,2,2,2,2,2,2,2,2,2,2,2,2,2,2,2,2,2,2,2,2,2,2,2,2,2,2,2,2,2	2,2,2,2,2,2,2,2,2,2,2,2,2,2,2,2,2,2,2,2,2,2,2,2,2,2,2,2,2,2,2,2,2,2,2,2,2,2,2,2,2,2,2,2,2,2,2,2,2,2	3,3,3,3,3,3,3,3,3,3,3,3,3,3,3,3,3,3,3,3,3,3,3,3,3,3,3,3,3,3,3,3,3,3,3,3,3,3,3,3,3,3,3,3,3,3,3,3,3,3	3,3,3,3,3,3,3,3,3,3,3,3,3,3,3,3,3,3,3,3,3,3,3,3,3,3,3,3,3,3,3,3,3,3,3,3,3,3,3,3,3,3,3,3,3,3,3,3,3,3	0,0,1,0,0,1,1,1,1,1,0,0,0,1,0,1,1,0,1,1,0,0,0,1,0,1,0,1,1,1,1,0,0,1,1,0,1,0,1,1,1,1,0,1,1,0,0,0,1,1	0,0,1,0,0,1,1,1,1,1,0,0,0,1,0,1,1,0,1,1,0,0,0,1,0,1,0,1,1,1,1,0,0,1,1,0,1,0,1,1,1,1,0,1,1,0,0,0,1,1	2,2,2,2,2,2,2,2,2,2,2,2,2,2,2,2,2,2,2,2,2,2,2,2,2,2,2,2,2,2,2,2,2,2,2,2,2,2,2,2,2,2,2,2,2,2,2,2,2,2	0,2,2,0,0,2,3,0,0,1,3,0,2,0,0,0,1,3,3,0,2,3,0,3,1,1,1,3,0,1,0,1,1,0,3,2,1,2,3,1,2,3,0,2,3,0,1,3,2,1	3,3,3,3,3,3,3,3,3,3,3,3,3,3,3,3,3,3,3,3,3,3,3,3,3,3,3,3,3,3,3,3,3,3,3,3,3,3,3,3,3,3,3,3,3,3,3,3,3,3	0,0,1,0,0,1,1,1,1,1,0,0,0,1,0,1,1,0,1,1,0,0,0,1,0,1,0,1,1,1,1,0,0,1,1,0,1,0,1,1,1,1,0,1,1,0,0,0,1,1	0,0,1,0,0,1,1,1,1,1,0,0,0,1,0,1,1,0,1,1,0,0,0,1,0,1,0,1,1,1,1,0,0,1,1,0,1,0,1,1,1,1,0,1,1,0,0,0,1,1	0,0,1,0,0,1,1,1,1,1,0,0,0,1,0,1,1,0,1,1,0,0,0,1,0,1,0,1,1,1,1,0,0,1,1,0,1,0,1,1,1,1,0,1,1,0,0,0,1,1	0,0,1,0,0,1,1,1,1,1,0,0,0,1,0,1,1,0,1,1,0,0,0,1,0,1,0,1,1,1,1,0,0,1,1,0,1,0,1,1,1,1,0,1,1,0,0,0,1,1
621700	2,2,2,2,2,2,2,2,2,2,2,2,2,2,2,2,2,2,2,2,2,2,2,2,2,2,2,2,2,2,2,2,2,2,2,2,2,2,2,2,2,2,2,2,2,2,2,2,2,2	2,2,2,2,2,2,2,2,2,2,2,2,2,2,2,2,2,2,2,2,2,2,2,2,2,2,2,2,2,2,2,2,2,2,2,2,2,2,2,2,2,2,2,2,2,2,2,2,2,2	3,3,3,3,3,3,3,3,3,3,3,3,3,3,3,3,3,3,3,3,3,3,3,3,3,3,3,3,3,3,3,3,3,3,3,3,3,3,3,3,3,3,3,3,3,3,3,3,3,3	3,3,3,3,3,3,3,3,3,3,3,3,3,3,3,3,3,3,3,3,3,3,3,3,3,3,3,3,3,3,3,3,3,3,3,3,3,3,3,3,3,3,3,3,3,3,3,3,3,3	1,1,1,1,1,1,0,1,1,1,0,1,1,0,1,1,1,1,1,1,1,1,1,1,1,1,1,1,1,0,1,1,1,0,1,1,1,1,1,1,1,0,1,1,1,0,1,1,1,1	1,1,1,1,1,1,0,1,1,1,0,1,1,0,1,1,1,1,1,1,1,1,1,1,1,1,1,1,1,0,1,1,1,0,1,1,1,1,1,1,1,0,1,1,1,0,1,1,1,1	1,1,1,1,1,1,0,1,1,1,0,1,1,0,1,1,1,1,1,1,1,1,1,1,1,1,1,1,1,0,1,1,1,0,1,1,1,1,1,1,1,0,1,1,1,0,1,1,1,1	1,1,1,1,1,1,0,1,1,1,0,1,1,0,1,1,1,1,1,1,1,1,1,1,1,1,1,1,1,0,1,1,1,0,1,1,1,1,1,1,1,0,1,1,1,0,1,1,1,1	1,1,1,1,1,1,0,1,1,1,0,1,1,0,1,1,1,1,1,1,1,1,1,1,1,1,1,1,1,0,1,1,1,0,1,1,1,1,1,1,1,0,1,1,1,0,1,1,1,1	1,1,1,1,1,1,0,1,1,1,0,1,1,0,1,1,1,1,1,1,1,1,1,1,1,1,1,1,1,0,1,1,1,0,1,1,1,1,1,1,1,0,1,1,1,0,1,1,1,1	3,3,3,3,3,3,3,3,3,3,3,3,3,3,3,3,3,3,3,3,3,3,3,3,3,3,3,3,3,3,3,3,3,3,3,3,3,3,3,3,3,3,3,3,3,3,3,3,3,3	3,3,3,3,3,3,3,3,3,3,3,3,3,3,3,3,3,3,3,3,3,3,3,3,3,3,3,3,3,3,3,3,3,3,3,3,3,3,3,3,3,3,3,3,3,3,3,3,3,3	2,2,2,2,2,2,2,2,2,2,2,2,2,2,2,2,2,2,2,2,2,2,2,2,2,2,2,2,2,2,2,2,2,2,2,2,2,2,2,2,2,2,2,2,2,2,2,2,2,2	2,2,2,2,2,2,2,2,2,2,2,2,2,2,2,2,2,2,2,2,2,2,2,2,2,2,2,2,2,2,2,2,2,2,2,2,2,2,2,2,2,2,2,2,2,2,2,2,2,2	2,2,2,2,2,2,2,2,2,2,2,2,2,2,2,2,2,2,2,2,2,2,2,2,2,2,2,2,2,2,2,2,2,2,2,2,2,2,2,2,2,2,2,2,2,2,2,2,2,2	3,3,3,3,3,3,3,3,3,3,3,3,3,3,3,3,3,3,3,3,3,3,3,3,3,3,3,3,3,3,3,3,3,3,3,3,3,3,3,3,3,3,3,3,3,3,3,3,3,3	3,3,3,3,3,3,3,3,3,3,3,3,3,3,3,3,3,3,3,3,3,3,3,3,3,3,3,3,3,3,3,3,3,3,3,3,3,3,3,3,3,3,3,3,3,3,3,3,3,3	1,1,1,1,1,1,0,1,1,1,0,1,1,0,1,1,1,1,1,1,1,1,1,1,1,1,1,1,1,0,1,1,1,0,1,1,1,1,1,1,1,0,1,1,1,0,1,1,1,1	1,1,1,1,1,1,0,1,1,1,0,1,1,0,1,1,1,1,1,1,1,1,1,1,1,1,1,1,1,0,1,1,1,0,1,1,1,1,1,1,1,0,1,1,1,0,1,1,1,1	2,2,2,2,2,2,2,2,2,2,2,2,2,2,2,2,2,2,2,2,2,2,2,2,2,2,2,2,2,2,2,2,2,2,2,2,2,2,2,2,2,2,2,2,2,2,2,2,2,2	1,1,1,1,1,1,2,1,1,1,0,3,3,3,1,3,1,3,1,2,1,3,1,1,1,3,1,1,2,0,3,1,3,1,1,1,1,1,3,1,1,2,1,1,1,2,3,1,1,1	3,3,3,3,3,3,3,3,3,3,3,3,3,3,3,3,3,3,3,3,3,3,3,3,3,3,3,3,3,3,3,3,3,3,3,3,3,3,3,3,3,3,3,3,3,3,3,3,3,3	1,1,1,1,1,1,0,1,1,1,0,1,1,0,1,1,1,1,1,1,1,1,1,1,1,1,1,1,1,0,1,1,1,0,1,1,1,1,1,1,1,0,1,1,1,0,1,1,1,1	1,1,1,1,1,1,0,1,1,1,0,1,1,0,1,1,1,1,1,1,1,1,1,1,1,1,1,1,1,0,1,1,1,0,1,1,1,1,1,1,1,0,1,1,1,0,1,1,1,1	1,1,1,1,1,1,0,1,1,1,0,1,1,0,1,1,1,1,1,1,1,1,1,1,1,1,1,1,1,0,1,1,1,0,1,1,1,1,1,1,1,0,1,1,1,0,1,1,1,1	1,1,1,1,1,1,0,1,1,1,0,1,1,0,1,1,1,1,1,1,1,1,1,1,1,1,1,1,1,0,1,1,1,0,1,1,1,1,1,1,1,0,1,1,1,0,1,1,1,1
621800	2,2,2,2,2,2,2,2,2,2,2,2,2,2,2,2,2,2,2,2,2,2,2,2,2,2,2,2,2,2,2,2,2,2,2,2,2,2,2,2,2,2,2,2,2,2,2,2,2,2	2,2,2,2,2,2,2,2,2,2,2,2,2,2,2,2,2,2,2,2,2,2,2,2,2,2,2,2,2,2,2,2,2,2,2,2,2,2,2,2,2,2,2,2,2,2,2,2,2,2	3,3,3,3,3,3,3,3,3,3,3,3,3,3,3,3,3,3,3,3,3,3,3,3,3,3,3,3,3,3,3,3,3,3,3,3,3,3,3,3,3,3,3,3,3,3,3,3,3,3	3,3,3,3,3,3,3,3,3,3,3,3,3,3,3,3,3,3,3,3,3,3,3,3,3,3,3,3,3,3,3,3,3,3,3,3,3,3,3,3,3,3,3,3,3,3,3,3,3,3	1,1,0,1,0,0,1,0,0,1,1,1,0,0,1,1,0,0,1,0,0,0,1,1,1,1,1,0,1,1,1,1,1,1,0,1,1,1,0,1,1,1,1,1,0,0,1,0,0,0	1,1,0,1,0,0,1,0,0,1,1,1,0,0,1,1,0,0,1,0,0,0,1,1,1,1,1,0,1,1,1,1,1,1,0,1,1,1,0,1,1,1,1,1,0,0,1,0,0,0	1,1,0,1,0,0,1,0,0,1,1,1,0,0,1,1,0,0,1,0,0,0,1,1,1,1,1,0,1,1,1,1,1,1,0,1,1,1,0,1,1,1,1,1,0,0,1,0,0,0	1,1,0,1,0,0,1,0,0,1,1,1,0,0,1,1,0,0,1,0,0,0,1,1,1,1,1,0,1,1,1,1,1,1,0,1,1,1,0,1,1,1,1,1,0,0,1,0,0,0	1,1,0,1,0,0,1,0,0,1,1,1,0,0,1,1,0,0,1,0,0,0,1,1,1,1,1,0,1,1,1,1,1,1,0,1,1,1,0,1,1,1,1,1,0,0,1,0,0,0	1,1,0,1,0,0,1,0,0,1,1,1,0,0,1,1,0,0,1,0,0,0,1,1,1,1,1,0,1,1,1,1,1,1,0,1,1,1,0,1,1,1,1,1,0,0,1,0,0,0	3,3,3,3,3,3,3,3,3,3,3,3,3,3,3,3,3,3,3,3,3,3,3,3,3,3,3,3,3,3,3,3,3,3,3,3,3,3,3,3,3,3,3,3,3,3,3,3,3,3	3,3,3,3,3,3,3,3,3,3,3,3,3,3,3,3,3,3,3,3,3,3,3,3,3,3,3,3,3,3,3,3,3,3,3,3,3,3,3,3,3,3,3,3,3,3,3,3,3,3	2,2,2,2,2,2,2,2,2,2,2,2,2,2,2,2,2,2,2,2,2,2,2,2,2,2,2,2,2,2,2,2,2,2,2,2,2,2,2,2,2,2,2,2,2,2,2,2,2,2	2,2,2,2,2,2,2,2,2,2,2,2,2,2,2,2,2,2,2,2,2,2,2,2,2,2,2,2,2,2,2,2,2,2,2,2,2,2,2,2,2,2,2,2,2,2,2,2,2,2	2,2,2,2,2,2,2,2,2,2,2,2,2,2,2,2,2,2,2,2,2,2,2,2,2,2,2,2,2,2,2,2,2,2,2,2,2,2,2,2,2,2,2,2,2,2,2,2,2,2	3,3,3,3,3,3,3,3,3,3,3,3,3,3,3,3,3,3,3,3,3,3,3,3,3,3,3,3,3,3,3,3,3,3,3,3,3,3,3,3,3,3,3,3,3,3,3,3,3,3	3,3,3,3,3,3,3,3,3,3,3,3,3,3,3,3,3,3,3,3,3,3,3,3,3,3,3,3,3,3,3,3,3,3,3,3,3,3,3,3,3,3,3,3,3,3,3,3,3,3	1,1,0,1,0,0,1,0,0,1,1,1,0,0,1,1,0,0,1,0,0,0,1,1,1,1,1,0,1,1,1,1,1,1,0,1,1,1,0,1,1,1,1,1,0,0,1,0,0,0	1,1,0,1,0,0,1,0,0,1,1,1,0,0,1,1,0,0,1,0,0,0,1,1,1,1,1,0,1,1,1,1,1,1,0,1,1,1,0,1,1,1,1,1,0,0,1,0,0,0	2,2,2,2,2,2,2,2,2,2,2,2,2,2,2,2,2,2,2,2,2,2,2,2,2,2,2,2,2,2,2,2,2,2,2,2,2,2,2,2,2,2,2,2,2,2,2,2,2,2	2,1,0,1,2,2,3,3,3,3,1,1,0,2,1,3,2,2,3,0,1,2,1,1,3,3,1,0,1,1,1,3,3,1,2,0,1,2,1,1,3,2,2,1,2,0,3,1,3,3	3,3,3,3,3,3,3,3,3,3,3,3,3,3,3,3,3,3,3,3,3,3,3,3,3,3,3,3,3,3,3,3,3,3,3,3,3,3,3,3,3,3,3,3,3,3,3,3,3,3	1,1,0,1,0,0,1,0,0,1,1,1,0,0,1,1,0,0,1,0,0,0,1,1,1,1,1,0,1,1,1,1,1,1,0,1,1,1,0,1,1,1,1,1,0,0,1,0,0,0	1,1,0,1,0,0,1,0,0,1,1,1,0,0,1,1,0,0,1,0,0,0,1,1,1,1,1,0,1,1,1,1,1,1,0,1,1,1,0,1,1,1,1,1,0,0,1,0,0,0	1,1,0,1,0,0,1,0,0,1,1,1,0,0,1,1,0,0,1,0,0,0,1,1,1,1,1,0,1,1,1,1,1,1,0,1,1,1,0,1,1,1,1,1,0,0,1,0,0,0	1,1,0,1,0,0,1,0,0,1,1,1,0,0,1,1,0,0,1,0,0,0,1,1,1,1,1,0,1,1,1,1,1,1,0,1,1,1,0,1,1,1,1,1,0,0,1,0,0,0
621900	2,2,2,2,2,2,2,2,2,2,2,2,2,2,2,2,2,2,2,2,2,2,2,2,2,2,2,2,2,2,2,2,2,2,2,2,2,2,2,2,2,2,2,2,2,2,2,2,2,2	2,2,2,2,2,2,2,2,2,2,2,2,2,2,2,2,2,2,2,2,2,2,2,2,2,2,2,2,2,2,2,2,2,2,2,2,2,2,2,2,2,2,2,2,2,2,2,2,2,2	3,3,3,3,3,3,3,3,3,3,3,3,3,3,3,3,3,3,3,3,3,3,3,3,3,3,3,3,3,3,3,3,3,3,3,3,3,3,3,3,3,3,3,3,3,3,3,3,3,3	3,3,3,3,3,3,3,3,3,3,3,3,3,3,3,3,3,3,3,3,3,3,3,3,3,3,3,3,3,3,3,3,3,3,3,3,3,3,3,3,3,3,3,3,3,3,3,3,3,3	0,1,1,1,0,1,0,1,1,1,0,1,1,0,0,1,1,0,0,0,1,0,1,0,0,0,0,1,0,1,0,1,1,1,1,1,1,1,0,1,1,0,1,0,1,1,0,1,1,0	0,1,1,1,0,1,0,1,1,1,0,1,1,0,0,1,1,0,0,0,1,0,1,0,0,0,0,1,0,1,0,1,1,1,1,1,1,1,0,1,1,0,1,0,1,1,0,1,1,0	0,1,1,1,0,1,0,1,1,1,0,1,1,0,0,1,1,0,0,0,1,0,1,0,0,0,0,1,0,1,0,1,1,1,1,1,1,1,0,1,1,0,1,0,1,1,0,1,1,0	0,1,1,1,0,1,0,1,1,1,0,1,1,0,0,1,1,0,0,0,1,0,1,0,0,0,0,1,0,1,0,1,1,1,1,1,1,1,0,1,1,0,1,0,1,1,0,1,1,0	0,1,1,1,0,1,0,1,1,1,0,1,1,0,0,1,1,0,0,0,1,0,1,0,0,0,0,1,0,1,0,1,1,1,1,1,1,1,0,1,1,0,1,0,1,1,0,1,1,0	0,1,1,1,0,1,0,1,1,1,0,1,1,0,0,1,1,0,0,0,1,0,1,0,0,0,0,1,0,1,0,1,1,1,1,1,1,1,0,1,1,0,1,0,1,1,0,1,1,0	3,3,3,3,3,3,3,3,3,3,3,3,3,3,3,3,3,3,3,3,3,3,3,3,3,3,3,3,3,3,3,3,3,3,3,3,3,3,3,3,3,3,3,3,3,3,3,3,3,3	3,3,3,3,3,3,3,3,3,3,3,3,3,3,3,3,3,3,3,3,3,3,3,3,3,3,3,3,3,3,3,3,3,3,3,3,3,3,3,3,3,3,3,3,3,3,3,3,3,3	2,2,2,2,2,2,2,2,2,2,2,2,2,2,2,2,2,2,2,2,2,2,2,2,2,2,2,2,2,2,2,2,2,2,2,2,2,2,2,2,2,2,2,2,2,2,2,2,2,2	2,2,2,2,2,2,2,2,2,2,2,2,2,2,2,2,2,2,2,2,2,2,2,2,2,2,2,2,2,2,2,2,2,2,2,2,2,2,2,2,2,2,2,2,2,2,2,2,2,2	2,2,2,2,2,2,2,2,2,2,2,2,2,2,2,2,2,2,2,2,2,2,2,2,2,2,2,2,2,2,2,2,2,2,2,2,2,2,2,2,2,2,2,2,2,2,2,2,2,2	3,3,3,3,3,3,3,3,3,3,3,3,3,3,3,3,3,3,3,3,3,3,3,3,3,3,3,3,3,3,3,3,3,3,3,3,3,3,3,3,3,3,3,3,3,3,3,3,3,3	3,3,3,3,3,3,3,3,3,3,3,3,3,3,3,3,3,3,3,3,3,3,3,3,3,3,3,3,3,3,3,3,3,3,3,3,3,3,3,3,3,3,3,3,3,3,3,3,3,3	0,1,1,1,0,1,0,1,1,1,0,1,1,0,0,1,1,0,0,0,1,0,1,0,0,0,0,1,0,1,0,1,1,1,1,1,1,1,0,1,1,0,1,0,1,1,0,1,1,0	0,1,1,1,0,1,0,1,1,1,0,1,1,0,0,1,1,0,0,0,1,0,1,0,0,0,0,1,0,1,0,1,1,1,1,1,1,1,0,1,1,0,1,0,1,1,0,1,1,0	2,2,2,2,2,2,2,2,2,2,2,2,2,2,2,2,2,2,2,2,2,2,2,2,2,2,2,2,2,2,2,2,2,2,2,2,2,2,2,2,2,2,2,2,2,2,2,2,2,2	0,1,3,3,0,0,0,3,3,1,1,0,1,1,2,2,1,0,2,1,2,3,0,2,2,3,0,3,1,3,3,1,3,2,0,1,0,1,3,2,3,1,3,2,1,3,0,1,1,1	3,3,3,3,3,3,3,3,3,3,3,3,3,3,3,3,3,3,3,3,3,3,3,3,3,3,3,3,3,3,3,3,3,3,3,3,3,3,3,3,3,3,3,3,3,3,3,3,3,3	0,1,1,1,0,1,0,1,1,1,0,1,1,0,0,1,1,0,0,0,1,0,1,0,0,0,0,1,0,1,0,1,1,1,1,1,1,1,0,1,1,0,1,0,1,1,0,1,1,0	0,1,1,1,0,1,0,1,1,1,0,1,1,0,0,1,1,0,0,0,1,0,1,0,0,0,0,1,0,1,0,1,1,1,1,1,1,1,0,1,1,0,1,0,1,1,0,1,1,0	0,1,1,1,0,1,0,1,1,1,0,1,1,0,0,1,1,0,0,0,1,0,1,0,0,0,0,1,0,1,0,1,1,1,1,1,1,1,0,1,1,0,1,0,1,1,0,1,1,0	0,1,1,1,0,1,0,1,1,1,0,1,1,0,0,1,1,0,0,0,1,0,1,0,0,0,0,1,0,1,0,1,1,1,1,1,1,1,0,1,1,0,1,0,1,1,0,1,1,0
622000	2,2,2,2,2,2,2,2,2,2,2,2,2,2,2,2,2,2,2,2,2,2,2,2,2,2,2,2,2,2,2,2,2,2,2,2,2,2,2,2,2,2,2,2,2,2,2,2,2,2	2,2,2,2,2,2,2,2,2,2,2,2,2,2,2,2,2,2,2,2,2,2,2,2,2,2,2,2,2,2,2,2,2,2,2,2,2,2,2,2,2,2,2,2,2,2,2,2,2,2	3,3,3,3,3,3,3,3,3,3,3,3,3,3,3,3,3,3,3,3,3,3,3,3,3,3,3,3,3,3,3,3,3,3,3,3,3,3,3,3,3,3,3,3,3,3,3,3,3,3	3,3,3,3,3,3,3,3,3,3,3,3,3,3,3,3,3,3,3,3,3,3,3,3,3,3,3,3,3,3,3,3,3,3,3,3,3,3,3,3,3,3,3,3,3,3,3,3,3,3	1,1,1,1,0,0,0,1,0,1,0,1,0,1,1,0,1,0,0,1,1,1,1,1,1,1,1,1,0,1,0,1,1,1,0,0,1,1,0,1,0,1,1,0,0,0,0,0,1,1	1,1,1,1,0,0,0,1,0,1,0,1,0,1,1,0,1,0,0,1,1,1,1,1,1,1,1,1,0,1,0,1,1,1,0,0,1,1,0,1,0,1,1,0,0,0,0,0,1,1	1,1,1,1,0,0,0,1,0,1,0,1,0,1,1,0,1,0,0,1,1,1,1,1,1,1,1,1,0,1,0,1,1,1,0,0,1,1,0,1,0,1,1,0,0,0,0,0,1,1	1,1,1,1,0,0,0,1,0,1,0,1,0,1,1,0,1,0,0,1,1,1,1,1,1,1,1,1,0,1,0,1,1,1,0,0,1,1,0,1,0,1,1,0,0,0,0,0,1,1	1,1,1,1,0,0,0,1,0,1,0,1,0,1,1,0,1,0,0,1,1,1,1,1,1,1,1,1,0,1,0,1,1,1,0,0,1,1,0,1,0,1,1,0,0,0,0,0,1,1	1,1,1,1,0,0,0,1,0,1,0,1,0,1,1,0,1,0,0,1,1,1,1,1,1,1,1,1,0,1,0,1,1,1,0,0,1,1,0,1,0,1,1,0,0,0,0,0,1,1	3,3,3,3,3,3,3,3,3,3,3,3,3,3,3,3,3,3,3,3,3,3,3,3,3,3,3,3,3,3,3,3,3,3,3,3,3,3,3,3,3,3,3,3,3,3,3,3,3,3	3,3,3,3,3,3,3,3,3,3,3,3,3,3,3,3,3,3,3,3,3,3,3,3,3,3,3,3,3,3,3,3,3,3,3,3,3,3,3,3,3,3,3,3,3,3,3,3,3,3	2,2,2,2,2,2,2,2,2,2,2,2,2,2,2,2,2,2,2,2,2,2,2,2,2,2,2,2,2,2,2,2,2,2,2,2,2,2,2,2,2,2,2,2,2,2,2,2,2,2	2,2,2,2,2,2,2,2,2,2,2,2,2,2,2,2,2,2,2,2,2,2,2,2,2,2,2,2,2,2,2,2,2,2,2,2,2,2,2,2,2,2,2,2,2,2,2,2,2,2	2,2,2,2,2,2,2,2,2,2,2,2,2,2,2,2,2,2,2,2,2,2,2,2,2,2,2,2,2,2,2,2,2,2,2,2,2,2,2,2,2,2,2,2,2,2,2,2,2,2	3,3,3,3,3,3,3,3,3,3,3,3,3,3,3,3,3,3,3,3,3,3,3,3,3,3,3,3,3,3,3,3,3,3,3,3,3,3,3,3,3,3,3,3,3,3,3,3,3,3	3,3,3,3,3,3,3,3,3,3,3,3,3,3,3,3,3,3,3,3,3,3,3,3,3,3,3,3,3,3,3,3,3,3,3,3,3,3,3,3,3,3,3,3,3,3,3,3,3,3	1,1,1,1,0,0,0,1,0,1,0,1,0,1,1,0,1,0,0,1,1,1,1,1,1,1,1,1,0,1,0,1,1,1,0,0,1,1,0,1,0,1,1,0,0,0,0,0,1,1	1,1,1,1,0,0,0,1,0,1,0,1,0,1,1,0,1,0,0,1,1,1,1,1,1,1,1,1,0,1,0,1,1,1,0,0,1,1,0,1,0,1,1,0,0,0,0,0,1,1	2,2,2,2,2,2,2,2,2,2,2,2,2,2,2,2,2,2,2,2,2,2,2,2,2,2,2,2,2,2,2,2,2,2,2,2,2,2,2,2,2,2,2,2,2,2,2,2,2,2	1,1,1,1,0,0,0,1,0,1,0,1,0,1,3,0,1,2,0,1,1,1,1,1,1,1,3,1,0,1,0,1,1,1,0,0,1,1,0,1,0,1,1,0,0,0,0,0,1,1	3,3,3,3,3,3,3,3,3,3,3,3,3,3,3,3,3,3,3,3,3,3,3,3,3,3,3,3,3,3,3,3,3,3,3,3,3,3,3,3,3,3,3,3,3,3,3,3,3,3	1,1,1,1,0,0,0,1,0,1,0,1,0,1,1,0,1,0,0,1,1,1,1,1,1,1,1,1,0,1,0,1,1,1,0,0,1,1,0,1,0,1,1,0,0,0,0,0,1,1	1,1,1,1,0,0,0,1,0,1,0,1,0,1,1,0,1,0,0,1,1,1,1,1,1,1,1,1,0,1,0,1,1,1,0,0,1,1,0,1,0,1,1,0,0,0,0,0,1,1	1,1,1,1,0,0,0,1,0,1,0,1,0,1,1,0,1,0,0,1,1,1,1,1,1,1,1,1,0,1,0,1,1,1,0,0,1,1,0,1,0,1,1,0,0,0,0,0,1,1	1,1,1,1,0,0,0,1,0,1,0,1,0,1,1,0,1,0,0,1,1,1,1,1,1,1,1,1,0,1,0,1,1,1,0,0,1,1,0,1,0,1,1,0,0,0,0,0,1,1
622100	2,2,2,2,2,2,2,2,2,2,2,2,2,2,2,2,2,2,2,2,2,2,2,2,2,2,2,2,2,2,2,2,2,2,2,2,2,2,2,2,2,2,2,2,2,2,2,2,2,2	2,2,2,2,2,2,2,2,2,2,2,2,2,2,2,2,2,2,2,2,2,2,2,2,2,2,2,2,2,2,2,2,2,2,2,2,2,2,2,2,2,2,2,2,2,2,2,2,2,2	3,3,3,3,3,3,3,3,3,3,3,3,3,3,3,3,3,3,3,3,3,3,3,3,3,3,3,3,3,3,3,3,3,3,3,3,3,3,3,3,3,3,3,3,3,3,3,3,3,3	3,3,3,3,3,3,3,3,3,3,3,3,3,3,3,3,3,3,3,3,3,3,3,3,3,3,3,3,3,3,3,3,3,3,3,3,3,3,3,3,3,3,3,3,3,3,3,3,3,3	0,1,0,1,1,0,1,1,0,1,0,1,1,1,1,0,1,1,1,0,1,1,1,1,0,0,1,1,1,1,0,0,0,1,0,1,1,0,1,0,1,0,1,1,1,1,0,1,1,1	0,1,0,1,1,0,1,1,0,1,0,1,1,1,1,0,1,1,1,0,1,1,1,1,0,0,1,1,1,1,0,0,0,1,0,1,1,0,1,0,1,0,1,1,1,1,0,1,1,1	0,1,0,1,1,0,1,1,0,1,0,1,1,1,1,0,1,1,1,0,1,1,1,1,0,0,1,1,1,1,0,0,0,1,0,1,1,0,1,0,1,0,1,1,1,1,0,1,1,1	0,1,0,1,1,0,1,1,0,1,0,1,1,1,1,0,1,1,1,0,1,1,1,1,0,0,1,1,1,1,0,0,0,1,0,1,1,0,1,0,1,0,1,1,1,1,0,1,1,1	0,1,0,1,1,0,1,1,0,1,0,1,1,1,1,0,1,1,1,0,1,1,1,1,0,0,1,1,1,1,0,0,0,1,0,1,1,0,1,0,1,0,1,1,1,1,0,1,1,1	0,1,0,1,1,0,1,1,0,1,0,1,1,1,1,0,1,1,1,0,1,1,1,1,0,0,1,1,1,1,0,0,0,1,0,1,1,0,1,0,1,0,1,1,1,1,0,1,1,1	3,3,3,3,3,3,3,3,3,3,3,3,3,3,3,3,3,3,3,3,3,3,3,3,3,3,3,3,3,3,3,3,3,3,3,3,3,3,3,3,3,3,3,3,3,3,3,3,3,3	3,3,3,3,3,3,3,3,3,3,3,3,3,3,3,3,3,3,3,3,3,3,3,3,3,3,3,3,3,3,3,3,3,3,3,3,3,3,3,3,3,3,3,3,3,3,3,3,3,3	2,2,2,2,2,2,2,2,2,2,2,2,2,2,2,2,2,2,2,2,2,2,2,2,2,2,2,2,2,2,2,2,2,2,2,2,2,2,2,2,2,2,2,2,2,2,2,2,2,2	2,2,2,2,2,2,2,2,2,2,2,2,2,2,2,2,2,2,2,2,2,2,2,2,2,2,2,2,2,2,2,2,2,2,2,2,2,2,2,2,2,2,2,2,2,2,2,2,2,2	2,2,2,2,2,2,2,2,2,2,2,2,2,2,2,2,2,2,2,2,2,2,2,2,2,2,2,2,2,2,2,2,2,2,2,2,2,2,2,2,2,2,2,2,2,2,2,2,2,2	3,3,3,3,3,3,3,3,3,3,3,3,3,3,3,3,3,3,3,3,3,3,3,3,3,3,3,3,3,3,3,3,3,3,3,3,3,3,3,3,3,3,3,3,3,3,3,3,3,3	3,3,3,3,3,3,3,3,3,3,3,3,3,3,3,3,3,3,3,3,3,3,3,3,3,3,3,3,3,3,3,3,3,3,3,3,3,3,3,3,3,3,3,3,3,3,3,3,3,3	0,1,0,1,1,0,1,1,0,1,0,1,1,1,1,0,1,1,1,0,1,1,1,1,0,0,1,1,1,1,0,0,0,1,0,1,1,0,1,0,1,0,1,1,1,1,0,1,1,1	0,1,0,1,1,0,1,1,0,1,0,1,1,1,1,0,1,1,1,0,1,1,1,1,0,0,1,1,1,1,0,0,0,1,0,1,1,0,1,0,1,0,1,1,1,1,0,1,1,1	2,2,2,2,2,2,2,2,2,2,2,2,2,2,2,2,2,2,2,2,2,2,2,2,2,2,2,2,2,2,2,2,2,2,2,2,2,2,2,2,2,2,2,2,2,2,2,2,2,2	3,3,2,3,2,3,2,0,1,3,3,3,3,1,1,3,1,3,0,0,2,1,3,2,1,3,1,2,3,0,0,0,0,3,1,3,3,3,2,1,3,2,2,3,1,1,3,2,1,3	3,3,3,3,3,3,3,3,3,3,3,3,3,3,3,3,3,3,3,3,3,3,3,3,3,3,3,3,3,3,3,3,3,3,3,3,3,3,3,3,3,3,3,3,3,3,3,3,3,3	0,1,0,1,1,0,1,1,0,1,0,1,1,1,1,0,1,1,1,0,1,1,1,1,0,0,1,1,1,1,0,0,0,1,0,1,1,0,1,0,1,0,1,1,1,1,0,1,1,1	0,1,0,1,1,0,1,1,0,1,0,1,1,1,1,0,1,1,1,0,1,1,1,1,0,0,1,1,1,1,0,0,0,1,0,1,1,0,1,0,1,0,1,1,1,1,0,1,1,1	0,1,0,1,1,0,1,1,0,1,0,1,1,1,1,0,1,1,1,0,1,1,1,1,0,0,1,1,1,1,0,0,0,1,0,1,1,0,1,0,1,0,1,1,1,1,0,1,1,1	0,1,0,1,1,0,1,1,0,1,0,1,1,1,1,0,1,1,1,0,1,1,1,1,0,0,1,1,1,1,0,0,0,1,0,1,1,0,1,0,1,0,1,1,1,1,0,1,1,1
622200	2,2,2,2,2,2,2,2,2,2,2,2,2,2,2,2,2,2,2,2,2,2,2,2,2,2,2,2,2,2,2,2,2,2,2,2,2,2,2,2,2,2,2,2,2,2,2,2,2,2	2,2,2,2,2,2,2,2,2,2,2,2,2,2,2,2,2,2,2,2,2,2,2,2,2,2,2,2,2,2,2,2,2,2,2,2,2,2,2,2,2,2,2,2,2,2,2,2,2,2	3,3,3,3,3,3,3,3,3,3,3,3,3,3,3,3,3,3,3,3,3,3,3,3,3,3,3,3,3,3,3,3,3,3,3,3,3,3,3,3,3,3,3,3,3,3,3,3,3,3	3,3,3,3,3,3,3,3,3,3,3,3,3,3,3,3,3,3,3,3,3,3,3,3,3,3,3,3,3,3,3,3,3,3,3,3,3,3,3,3,3,3,3,3,3,3,3,3,3,3	1,0,1,0,0,0,0,0,1,0,0,1,0,1,0,0,0,0,0,0,1,1,1,1,0,0,1,0,0,0,1,1,0,0,1,0,0,1,0,1,1,1,0,0,0,0,0,1,0,1	1,0,1,0,0,0,0,0,1,0,0,1,0,1,0,0,0,0,0,0,1,1,1,1,0,0,1,0,0,0,1,1,0,0,1,0,0,1,0,1,1,1,0,0,0,0,0,1,0,1	1,0,1,0,0,0,0,0,1,0,0,1,0,1,0,0,0,0,0,0,1,1,1,1,0,0,1,0,0,0,1,1,0,0,1,0,0,1,0,1,1,1,0,0,0,0,0,1,0,1	1,0,1,0,0,0,0,0,1,0,0,1,0,1,0,0,0,0,0,0,1,1,1,1,0,0,1,0,0,0,1,1,0,0,1,0,0,1,0,1,1,1,0,0,0,0,0,1,0,1	1,0,1,0,0,0,0,0,1,0,0,1,0,1,0,0,0,0,0,0,1,1,1,1,0,0,1,0,0,0,1,1,0,0,1,0,0,1,0,1,1,1,0,0,0,0,0,1,0,1	1,0,1,0,0,0,0,0,1,0,0,1,0,1,0,0,0,0,0,0,1,1,1,1,0,0,1,0,0,0,1,1,0,0,1,0,0,1,0,1,1,1,0,0,0,0,0,1,0,1	3,3,3,3,3,3,3,3,3,3,3,3,3,3,3,3,3,3,3,3,3,3,3,3,3,3,3,3,3,3,3,3,3,3,3,3,3,3,3,3,3,3,3,3,3,3,3,3,3,3	3,3,3,3,3,3,3,3,3,3,3,3,3,3,3,3,3,3,3,3,3,3,3,3,3,3,3,3,3,3,3,3,3,3,3,3,3,3,3,3,3,3,3,3,3,3,3,3,3,3	2,2,2,2,2,2,2,2,2,2,2,2,2,2,2,2,2,2,2,2,2,2,2,2,2,2,2,2,2,2,2,2,2,2,2,2,2,2,2,2,2,2,2,2,2,2,2,2,2,2	2,2,2,2,2,2,2,2,2,2,2,2,2,2,2,2,2,2,2,2,2,2,2,2,2,2,2,2,2,2,2,2,2,2,2,2,2,2,2,2,2,2,2,2,2,2,2,2,2,2	2,2,2,2,2,2,2,2,2,2,2,2,2,2,2,2,2,2,2,2,2,2,2,2,2,2,2,2,2,2,2,2,2,2,2,2,2,2,2,2,2,2,2,2,2,2,2,2,2,2	3,3,3,3,3,3,3,3,3,3,3,3,3,3,3,3,3,3,3,3,3,3,3,3,3,3,3,3,3,3,3,3,3,3,3,3,3,3,3,3,3,3,3,3,3,3,3,3,3,3	3,3,3,3,3,3,3,3,3,3,3,3,3,3,3,3,3,3,3,3,3,3,3,3,3,3,3,3,3,3,3,3,3,3,3,3,3,3,3,3,3,3,3,3,3,3,3,3,3,3	1,0,1,0,0,0,0,0,1,0,0,1,0,1,0,0,0,0,0,0,1,1,1,1,0,0,1,0,0,0,1,1,0,0,1,0,0,1,0,1,1,1,0,0,0,0,0,1,0,1	1,0,1,0,0,0,0,0,1,0,0,1,0,1,0,0,0,0,0,0,1,1,1,1,0,0,1,0,0,0,1,1,0,0,1,0,0,1,0,1,1,1,0,0,0,0,0,1,0,1	2,2,2,2,2,2,2,2,2,2,2,2,2,2,2,2,2,2,2,2,2,2,2,2,2,2,2,2,2,2,2,2,2,2,2,2,2,2,2,2,2,2,2,2,2,2,2,2,2,2	2,2,2,1,2,2,0,0,0,2,0,2,2,0,0,3,0,0,0,3,1,2,3,2,2,3,0,2,2,2,2,0,1,2,0,3,2,1,2,0,0,0,2,3,3,0,0,2,3,0	3,3,3,3,3,3,3,3,3,3,3,3,3,3,3,3,3,3,3,3,3,3,3,3,3,3,3,3,3,3,3,3,3,3,3,3,3,3,3,3,3,3,3,3,3,3,3,3,3,3	1,0,1,0,0,0,0,0,1,0,0,1,0,1,0,0,0,0,0,0,1,1,1,1,0,0,1,0,0,0,1,1,0,0,1,0,0,1,0,1,1,1,0,0,0,0,0,1,0,1	1,0,1,0,0,0,0,0,1,0,0,1,0,1,0,0,0,0,0,0,1,1,1,1,0,0,1,0,0,0,1,1,0,0,1,0,0,1,0,1,1,1,0,0,0,0,0,1,0,1	1,0,1,0,0,0,0,0,1,0,0,1,0,1,0,0,0,0,0,0,1,1,1,1,0,0,1,0,0,0,1,1,0,0,1,0,0,1,0,1,1,1,0,0,0,0,0,1,0,1	1,0,1,0,0,0,0,0,1,0,0,1,0,1,0,0,0,0,0,0,1,1,1,1,0,0,1,0,0,0,1,1,0,0,1,0,0,1,0,1,1,1,0,0,0,0,0,1,0,1
622300	2,2,2,2,2,2,2,2,2,2,2,2,2,2,2,2,2,2,2,2,2,2,2,2,2,2,2,2,2,2,2,2,2,2,2,2,2,2,2,2,2,2,2,2,2,2,2,2,2,2	2,2,2,2,2,2,2,2,2,2,2,2,2,2,2,2,2,2,2,2,2,2,2,2,2,2,2,2,2,2,2,2,2,2,2,2,2,2,2,2,2,2,2,2,2,2,2,2,2,2	3,3,3,3,3,3,3,3,3,3,3,3,3,3,3,3,3,3,3,3,3,3,3,3,3,3,3,3,3,3,3,3,3,3,3,3,3,3,3,3,3,3,3,3,3,3,3,3,3,3	3,3,3,3,3,3,3,3,3,3,3,3,3,3,3,3,3,3,3,3,3,3,3,3,3,3,3,3,3,3,3,3,3,3,3,3,3,3,3,3,3,3,3,3,3,3,3,3,3,3	0,1,0,1,1,1,1,1,1,1,0,0,0,1,1,0,1,1,1,1,1,1,0,1,1,1,1,1,1,0,1,1,1,0,1,0,1,1,1,0,1,0,0,1,1,1,1,0,0,1	0,1,0,1,1,1,1,1,1,1,0,0,0,1,1,0,1,1,1,1,1,1,0,1,1,1,1,1,1,0,1,1,1,0,1,0,1,1,1,0,1,0,0,1,1,1,1,1,0,1	0,1,0,1,1,1,1,1,1,1,0,0,0,1,1,0,1,1,1,1,1,1,0,1,1,1,1,1,1,0,1,1,1,0,1,0,1,1,1,0,1,0,0,1,1,1,1,1,0,1	0,1,0,1,1,1,1,1,1,1,0,0,0,1,1,0,1,1,1,1,1,1,0,1,1,1,1,1,1,0,1,1,1,0,1,0,1,1,1,0,1,0,0,1,1,1,1,1,0,1	0,1,0,1,1,1,1,1,1,1,0,0,0,1,1,0,1,1,1,1,1,1,0,1,1,1,1,1,1,0,1,1,1,0,1,0,1,1,1,0,1,0,0,1,1,1,1,1,0,1	0,1,0,1,1,1,1,1,1,1,0,0,0,1,1,0,1,1,1,1,1,1,0,1,1,1,1,1,1,0,1,1,1,0,1,0,1,1,1,0,1,0,0,1,1,1,1,1,0,1	3,3,3,3,3,3,3,3,3,3,3,3,3,3,3,3,3,3,3,3,3,3,3,3,3,3,3,3,3,3,3,3,3,3,3,3,3,3,3,3,3,3,3,3,3,3,3,3,3,3	3,3,3,3,3,3,3,3,3,3,3,3,3,3,3,3,3,3,3,3,3,3,3,3,3,3,3,3,3,3,3,3,3,3,3,3,3,3,3,3,3,3,3,3,3,3,3,3,3,3	2,2,2,2,2,2,2,2,2,2,2,2,2,2,2,2,2,2,2,2,2,2,2,2,2,2,2,2,2,2,2,2,2,2,2,2,2,2,2,2,2,2,2,2,2,2,2,2,2,2	2,2,2,2,2,2,2,2,2,2,2,2,2,2,2,2,2,2,2,2,2,2,2,2,2,2,2,2,2,2,2,2,2,2,2,2,2,2,2,2,2,2,2,2,2,2,2,2,2,2	2,2,2,2,2,2,2,2,2,2,2,2,2,2,2,2,2,2,2,2,2,2,2,2,2,2,2,2,2,2,2,2,2,2,2,2,2,2,2,2,2,2,2,2,2,2,2,2,2,2	3,3,3,3,3,3,3,3,3,3,3,3,3,3,3,3,3,3,3,3,3,3,3,3,3,3,3,3,3,3,3,3,3,3,3,3,3,3,3,3,3,3,3,3,3,3,3,3,3,3	3,3,3,3,3,3,3,3,3,3,3,3,3,3,3,3,3,3,3,3,3,3,3,3,3,3,3,3,3,3,3,3,3,3,3,3,3,3,3,3,3,3,3,3,3,3,3,3,3,3	0,1,0,1,1,1,1,1,1,1,0,0,0,1,1,0,1,1,1,1,1,1,0,1,1,1,1,1,1,0,1,1,1,0,1,0,1,1,1,0,1,0,0,1,1,1,1,1,0,1	0,1,0,1,1,1,1,1,1,1,0,0,0,1,1,0,1,1,1,1,1,1,0,1,1,1,1,1,1,0,1,1,1,0,1,0,1,1,1,0,1,0,0,1,1,1,1,1,0,1	2,2,2,2,2,2,2,2,2,2,2,2,2,2,2,2,2,2,2,2,2,2,2,2,2,2,2,2,2,2,2,2,2,2,2,2,2,2,2,2,2,2,2,2,2,2,2,2,2,2	0,1,0,3,1,3,1,3,2,1,2,0,2,1,2,0,1,1,0,3,3,2,0,1,1,3,1,3,3,0,1,1,3,2,2,0,1,1,1,2,1,0,0,1,1,3,2,3,0,1	3,3,3,3,3,3,3,3,3,3,3,3,3,3,3,3,3,3,3,3,3,3,3,3,3,3,3,3,3,3,3,3,3,3,3,3,3,3,3,3,3,3,3,3,3,3,3,3,3,3	0,1,0,1,1,1,1,1,1,1,0,0,0,1,1,0,1,1,1,1,1,1,0,1,1,1,1,1,1,0,1,1,1,0,1,0,1,1,1,0,1,0,0,1,1,1,1,3,0,1	0,1,0,1,1,1,1,1,1,1,0,0,0,1,1,0,1,1,1,1,1,1,0,1,1,1,1,1,1,0,1,1,1,0,1,0,1,1,1,0,1,0,0,1,1,1,1,1,0,1	0,1,0,1,1,1,1,1,1,1,0,0,0,1,1,0,1,1,1,1,1,1,0,1,1,1,1,1,1,0,1,1,1,0,1,0,1,1,1,0,1,0,0,1,1,1,1,1,0,1	0,1,0,1,1,1,1,1,1,1,0,0,0,1,1,0,1,1,1,1,1,1,0,1,1,1,1,1,1,0,1,1,1,0,1,0,1,1,1,0,1,0,0,1,1,1,1,1,0,1
622400	2,2,2,2,2,2,2,2,2,2,2,2,2,2,2,2,2,2,2,2,2,2,2,2,2,2,2,2,2,2,2,2,2,2,2,2,2,2,2,2,2,2,2,2,2,2,2,2,2,2	2,2,2,2,2,2,2,2,2,2,2,2,2,2,2,2,2,2,2,2,2,2,2,2,2,2,2,2,2,2,2,2,2,2,2,2,2,2,2,2,2,2,2,2,2,2,2,2,2,2	3,3,3,3,3,3,3,3,3,3,3,3,3,3,3,3,3,3,3,3,3,3,3,3,3,3,3,3,3,3,3,3,3,3,3,3,3,3,3,3,3,3,3,3,3,3,3,3,3,3	3,3,3,3,3,3,3,3,3,3,3,3,3,3,3,3,3,3,3,3,3,3,3,3,3,3,3,3,3,3,3,3,3,3,3,3,3,3,3,3,3,3,3,3,3,3,3,3,3,3	1,0,1,0,1,1,0,0,1,0,0,1,0,1,1,0,0,0,1,0,1,0,1,1,1,1,0,0,0,0,1,0,0,0,0,0,1,0,0,1,0,1,1,0,0,1,1,1,0,1	1,0,1,0,1,1,0,0,1,0,0,1,0,1,1,0,0,0,1,0,1,0,1,1,1,1,0,0,0,0,1,0,0,0,0,0,1,0,0,1,0,1,1,0,0,1,1,1,0,1	1,0,1,0,1,1,0,0,1,0,0,1,0,1,1,0,0,0,1,0,1,0,1,1,1,1,0,0,0,0,1,0,0,0,0,0,1,0,0,1,0,1,1,0,0,1,1,1,0,1	1,0,1,0,1,1,0,0,1,0,0,1,0,1,1,0,0,0,1,0,1,0,1,1,1,1,0,0,0,0,1,0,0,0,0,0,1,0,0,1,0,1,1,0,0,1,1,1,0,1	1,0,1,0,1,1,0,0,1,0,0,1,0,1,1,0,0,0,1,0,1,0,1,1,1,1,0,0,0,0,1,0,0,0,0,0,1,0,0,1,0,1,1,0,0,1,1,1,0,1	1,0,1,0,1,1,0,0,1,0,0,1,0,1,1,0,0,0,1,0,1,0,1,1,1,1,0,0,0,0,1,0,0,0,0,0,1,0,0,1,0,1,1,0,0,1,1,1,0,1	3,3,3,3,3,3,3,3,3,3,3,3,3,3,3,3,3,3,3,3,3,3,3,3,3,3,3,3,3,3,3,3,3,3,3,3,3,3,3,3,3,3,3,3,3,3,3,3,3,3	3,3,3,3,3,3,3,3,3,3,3,3,3,3,3,3,3,3,3,3,3,3,3,3,3,3,3,3,3,3,3,3,3,3,3,3,3,3,3,3,3,3,3,3,3,3,3,3,3,3	2,2,2,2,2,2,2,2,2,2,2,2,2,2,2,2,2,2,2,2,2,2,2,2,2,2,2,2,2,2,2,2,2,2,2,2,2,2,2,2,2,2,2,2,2,2,2,2,2,2	2,2,2,2,2,2,2,2,2,2,2,2,2,2,2,2,2,2,2,2,2,2,2,2,2,2,2,2,2,2,2,2,2,2,2,2,2,2,2,2,2,2,2,2,2,2,2,2,2,2	2,2,2,2,2,2,2,2,2,2,2,2,2,2,2,2,2,2,2,2,2,2,2,2,2,2,2,2,2,2,2,2,2,2,2,2,2,2,2,2,2,2,2,2,2,2,2,2,2,2	3,3,3,3,3,3,3,3,3,3,3,3,3,3,3,3,3,3,3,3,3,3,3,3,3,3,3,3,3,3,3,3,3,3,3,3,3,3,3,3,3,3,3,3,3,3,3,3,3,3	3,3,3,3,3,3,3,3,3,3,3,3,3,3,3,3,3,3,3,3,3,3,3,3,3,3,3,3,3,3,3,3,3,3,3,3,3,3,3,3,3,3,3,3,3,3,3,3,3,3	1,0,1,0,1,1,0,0,1,0,0,1,0,1,1,0,0,0,1,0,1,0,1,1,1,1,0,0,0,0,1,0,0,0,0,0,1,0,0,1,0,1,1,0,0,1,1,1,0,1	1,0,1,0,1,1,0,0,1,0,0,1,0,1,1,0,0,0,1,0,1,0,1,1,1,1,0,0,0,0,1,0,0,0,0,0,1,0,0,1,0,1,1,0,0,1,1,1,0,1	2,2,2,2,2,2,2,2,2,2,2,2,2,2,2,2,2,2,2,2,2,2,2,2,2,2,2,2,2,2,2,2,2,2,2,2,2,2,2,2,2,2,2,2,2,2,2,2,2,2	3,0,3,0,1,1,2,3,2,2,1,1,0,1,1,0,0,0,1,2,1,0,3,3,3,3,0,0,0,0,1,0,0,0,0,0,1,3,2,1,1,1,1,2,2,1,3,1,2,3	3,3,3,3,3,3,3,3,3,3,3,3,3,3,3,3,3,3,3,3,3,3,3,3,3,3,3,3,3,3,3,3,3,3,3,3,3,3,3,3,3,3,3,3,3,3,3,3,3,3	1,0,1,0,1,1,0,0,1,0,0,1,0,1,1,0,0,0,1,0,1,0,1,1,1,1,0,0,0,0,1,0,0,0,0,0,1,0,0,1,0,1,1,0,0,1,1,1,0,1	1,0,1,0,1,1,0,0,1,0,0,1,0,1,1,0,0,0,1,0,1,0,1,1,1,1,0,0,0,0,1,0,0,0,0,0,1,0,0,1,0,1,1,0,0,1,1,1,0,1	1,0,1,0,1,1,0,0,1,0,0,1,0,1,1,0,0,0,1,0,1,0,1,1,1,1,0,0,0,0,1,0,0,0,0,0,1,0,0,1,0,1,1,0,0,1,1,1,0,1	1,0,1,0,1,1,0,0,1,0,0,1,0,1,1,0,0,0,1,0,1,0,1,1,1,1,0,0,0,0,1,0,0,0,0,0,1,0,0,1,0,1,1,0,0,1,1,1,0,1
622500	2,2,2,2,2,2,2,2,2,2,2,2,2,2,2,2,2,2,2,2,2,2,2,2,2,2,2,2,2,2,2,2,2,2,2,2,2,2,2,2,2,2,2,2,2,2,2,2,2,2	2,2,2,2,2,2,2,2,2,2,2,2,2,2,2,2,2,2,2,2,2,2,2,2,2,2,2,2,2,2,2,2,2,2,2,2,2,2,2,2,2,2,2,2,2,2,2,2,2,2	3,3,3,3,3,3,3,3,3,3,3,3,3,3,3,3,3,3,3,3,3,3,3,3,3,3,3,3,3,3,3,3,3,3,3,3,3,3,3,3,3,3,3,3,3,3,3,3,3,3	3,3,3,3,3,3,3,3,3,3,3,3,3,3,3,3,3,3,3,3,3,3,3,3,3,3,3,3,3,3,3,3,3,3,3,3,3,3,3,3,3,3,3,3,3,3,3,3,3,3	1,1,1,1,1,0,1,1,1,1,1,1,1,1,1,1,0,0,1,1,1,1,1,1,1,1,1,1,1,1,1,1,0,1,1,1,1,1,1,1,1,1,1,0,1,1,1,1,0,1	1,1,1,1,1,0,1,1,1,1,1,1,1,1,1,1,0,0,1,1,1,1,1,1,1,1,1,1,1,1,1,1,0,1,1,1,1,1,1,1,1,1,1,0,1,1,1,1,0,1	1,1,1,1,1,0,1,1,1,1,1,1,1,1,1,1,0,0,1,1,1,1,1,1,1,1,1,1,1,1,1,1,0,1,1,1,1,1,1,1,1,1,1,0,1,1,1,1,0,1	1,1,1,1,1,0,1,1,1,1,1,1,1,1,1,1,0,0,1,1,1,1,1,1,1,1,1,1,1,1,1,1,0,1,1,1,1,1,1,1,1,1,1,0,1,1,1,1,0,1	1,1,1,1,1,0,1,1,1,1,1,1,1,1,1,1,0,0,1,1,1,1,1,1,1,1,1,1,1,1,1,1,0,1,1,1,1,1,1,1,1,1,1,0,1,1,1,1,0,1	1,1,1,1,1,0,1,1,1,1,1,1,1,1,1,1,0,0,1,1,1,1,1,1,1,1,1,1,1,1,1,1,0,1,1,1,1,1,1,1,1,1,1,0,1,1,1,1,0,1	3,3,3,3,3,3,3,3,3,3,3,3,3,3,3,3,3,3,3,3,3,3,3,3,3,3,3,3,3,3,3,3,3,3,3,3,3,3,3,3,3,3,3,3,3,3,3,3,3,3	3,3,3,3,3,3,3,3,3,3,3,3,3,3,3,3,3,3,3,3,3,3,3,3,3,3,3,3,3,3,3,3,3,3,3,3,3,3,3,3,3,3,3,3,3,3,3,3,3,3	2,2,2,2,2,2,2,2,2,2,2,2,2,2,2,2,2,2,2,2,2,2,2,2,2,2,2,2,2,2,2,2,2,2,2,2,2,2,2,2,2,2,2,2,2,2,2,2,2,2	2,2,2,2,2,2,2,2,2,2,2,2,2,2,2,2,2,2,2,2,2,2,2,2,2,2,2,2,2,2,2,2,2,2,2,2,2,2,2,2,2,2,2,2,2,2,2,2,2,2	2,2,2,2,2,2,2,2,2,2,2,2,2,2,2,2,2,2,2,2,2,2,2,2,2,2,2,2,2,2,2,2,2,2,2,2,2,2,2,2,2,2,2,2,2,2,2,2,2,2	3,3,3,3,3,3,3,3,3,3,3,3,3,3,3,3,3,3,3,3,3,3,3,3,3,3,3,3,3,3,3,3,3,3,3,3,3,3,3,3,3,3,3,3,3,3,3,3,3,3	3,3,3,3,3,3,3,3,3,3,3,3,3,3,3,3,3,3,3,3,3,3,3,3,3,3,3,3,3,3,3,3,3,3,3,3,3,3,3,3,3,3,3,3,3,3,3,3,3,3	1,1,1,1,1,0,1,1,1,1,1,1,1,1,1,1,0,0,1,1,1,1,1,1,1,1,1,1,1,1,1,1,0,1,1,1,1,1,1,1,1,1,1,0,1,1,1,1,0,1	1,1,1,1,1,0,1,1,1,1,1,1,1,1,1,1,0,0,1,1,1,1,1,1,1,1,1,1,1,1,1,1,0,1,1,1,1,1,1,1,1,1,1,0,1,1,1,1,0,1	2,2,2,2,2,2,2,2,2,2,2,2,2,2,2,2,2,2,2,2,2,2,2,2,2,2,2,2,2,2,2,2,2,2,2,2,2,2,2,2,2,2,2,2,2,2,2,2,2,2	3,3,3,3,3,3,3,3,3,3,3,3,3,3,3,3,3,3,3,3,3,3,3,3,3,3,3,3,3,3,3,3,3,3,3,3,3,3,3,3,3,3,3,3,3,3,3,3,3,3	3,3,3,3,3,3,3,3,3,3,3,3,3,3,3,3,3,3,3,3,3,3,3,3,3,3,3,3,3,3,3,3,3,3,3,3,3,3,3,3,3,3,3,3,3,3,3,3,3,3	1,1,1,1,1,0,1,1,1,1,1,1,1,1,1,1,0,0,1,1,1,1,1,1,1,1,1,1,1,1,1,1,0,1,1,1,1,1,1,1,1,1,1,0,1,1,1,1,0,1	1,1,1,1,1,0,1,1,1,1,1,1,1,1,1,1,0,0,1,1,1,1,1,1,1,1,1,1,1,1,1,1,0,1,1,1,1,1,1,1,1,1,1,0,1,1,1,1,0,1	1,1,1,1,1,0,1,1,1,1,1,1,1,1,1,1,0,0,1,1,1,1,1,1,1,1,1,1,1,1,1,1,0,1,1,1,1,1,1,1,1,1,1,0,1,1,1,1,0,1	1,1,1,1,1,0,1,1,1,1,1,1,1,1,1,1,0,0,1,1,1,1,1,1,1,1,1,1,1,1,1,1,0,1,1,1,1,1,1,1,1,1,1,0,1,1,1,1,0,1
622600	2,2,2,2,2,2,2,2,2,2,2,2,2,2,2,2,2,2,2,2,2,2,2,2,2,2,2,2,2,2,2,2,2,2,2,2,2,2,2,2,2,2,2,2,2,2,2,2,2,2	2,2,2,2,2,2,2,2,2,2,2,2,2,2,2,2,2,2,2,2,2,2,2,2,2,2,2,2,2,2,2,2,2,2,2,2,2,2,2,2,2,2,2,2,2,2,2,2,2,2	3,3,3,3,3,3,3,3,3,3,3,3,3,3,3,3,3,3,3,3,3,3,3,3,3,3,3,3,3,3,3,3,3,3,3,3,3,3,3,3,3,3,3,3,3,3,3,3,3,3	3,3,3,3,3,3,3,3,3,3,3,3,3,3,3,3,3,3,3,3,3,3,3,3,3,3,3,3,3,3,3,3,3,3,3,3,3,3,3,3,3,3,3,3,3,3,3,3,3,3	1,1,1,1,1,1,1,0,0,1,1,1,1,1,1,1,0,1,1,1,0,1,0,1,1,0,0,1,1,1,1,1,1,1,0,1,1,1,1,0,1,1,1,0,1,1,1,1,1,1	1,1,1,1,1,1,1,0,0,1,1,1,1,1,1,1,0,1,1,1,0,1,0,1,1,0,0,1,1,1,1,1,1,1,0,1,1,1,1,0,1,1,1,0,1,1,1,1,1,1	1,1,1,1,1,1,1,0,0,1,1,1,1,1,1,1,0,1,1,1,0,1,0,1,1,0,0,1,1,1,1,1,1,1,0,1,1,1,1,0,1,1,1,0,1,1,1,1,1,1	1,1,1,1,1,1,1,0,0,1,1,1,1,1,1,1,0,1,1,1,0,1,0,1,1,0,0,1,1,1,1,1,1,1,0,1,1,1,1,0,1,1,1,0,1,1,1,1,1,1	1,1,1,1,1,1,1,0,0,1,1,1,1,1,1,1,0,1,1,1,0,1,0,1,1,0,0,1,1,1,1,1,1,1,0,1,1,1,1,0,1,1,1,0,1,1,1,1,1,1	1,1,1,1,1,1,1,0,0,1,1,1,1,1,1,1,0,1,1,1,0,1,0,1,1,0,0,1,1,1,1,1,1,1,0,1,1,1,1,0,1,1,1,0,1,1,1,1,1,1	3,3,3,3,3,3,3,3,3,3,3,3,3,3,3,3,3,3,3,3,3,3,3,3,3,3,3,3,3,3,3,3,3,3,3,3,3,3,3,3,3,3,3,3,3,3,3,3,3,3	3,3,3,3,3,3,3,3,3,3,3,3,3,3,3,3,3,3,3,3,3,3,3,3,3,3,3,3,3,3,3,3,3,3,3,3,3,3,3,3,3,3,3,3,3,3,3,3,3,3	2,2,2,2,2,2,2,2,2,2,2,2,2,2,2,2,2,2,2,2,2,2,2,2,2,2,2,2,2,2,2,2,2,2,2,2,2,2,2,2,2,2,2,2,2,2,2,2,2,2	2,2,2,2,2,2,2,2,2,2,2,2,2,2,2,2,2,2,2,2,2,2,2,2,2,2,2,2,2,2,2,2,2,2,2,2,2,2,2,2,2,2,2,2,2,2,2,2,2,2	2,2,2,2,2,2,2,2,2,2,2,2,2,2,2,2,2,2,2,2,2,2,2,2,2,2,2,2,2,2,2,2,2,2,2,2,2,2,2,2,2,2,2,2,2,2,2,2,2,2	3,3,3,3,3,3,3,3,3,3,3,3,3,3,3,3,3,3,3,3,3,3,3,3,3,3,3,3,3,3,3,3,3,3,3,3,3,3,3,3,3,3,3,3,3,3,3,3,3,3	3,3,3,3,3,3,3,3,3,3,3,3,3,3,3,3,3,3,3,3,3,3,3,3,3,3,3,3,3,3,3,3,3,3,3,3,3,3,3,3,3,3,3,3,3,3,3,3,3,3	1,1,1,1,1,1,1,0,0,1,1,1,1,1,1,1,0,1,1,1,0,1,0,1,1,0,0,1,1,1,1,1,1,1,0,1,1,1,1,0,1,1,1,0,1,1,1,1,1,1	1,1,1,1,1,1,1,0,0,1,1,1,1,1,1,1,0,1,1,1,0,1,0,1,1,0,0,1,1,1,1,1,1,1,0,1,1,1,1,0,1,1,1,0,1,1,1,1,1,1	2,2,2,2,2,2,2,2,2,2,2,2,2,2,2,2,2,2,2,2,2,2,2,2,2,2,2,2,2,2,2,2,2,2,2,2,2,2,2,2,2,2,2,2,2,2,2,2,2,2	1,1,1,1,1,1,1,0,0,1,1,3,1,1,1,1,0,1,1,1,0,1,0,1,2,0,0,1,1,1,1,1,1,1,0,1,1,1,3,0,1,1,1,0,1,1,1,1,1,1	3,3,3,3,3,3,3,3,3,3,3,3,3,3,3,3,3,3,3,3,3,3,3,3,3,3,3,3,3,3,3,3,3,3,3,3,3,3,3,3,3,3,3,3,3,3,3,3,3,3	1,1,1,1,1,1,1,0,0,1,1,1,1,1,1,1,0,1,1,1,0,1,0,1,1,0,0,1,1,1,1,1,1,1,0,1,1,1,1,0,1,1,1,0,1,1,1,1,1,1	1,1,1,1,1,1,1,0,0,1,1,1,1,1,1,1,0,1,1,1,0,1,0,1,1,0,0,1,1,1,1,1,1,1,0,1,1,1,1,0,1,1,1,0,1,1,1,1,1,1	1,1,1,1,1,1,1,0,0,1,1,1,1,1,1,1,0,1,1,1,0,1,0,1,1,0,0,1,1,1,1,1,1,1,0,1,1,1,1,0,1,1,1,0,1,1,1,1,1,1	1,1,1,1,1,1,1,0,0,1,1,1,1,1,1,1,0,1,1,1,0,1,0,1,1,0,0,1,1,1,1,1,1,1,0,1,1,1,1,0,1,1,1,0,1,1,1,1,1,1
622700	2,2,2,2,2,2,2,2,2,2,2,2,2,2,2,2,2,2,2,2,2,2,2,2,2,2,2,2,2,2,2,2,2,2,2,2,2,2,2,2,2,2,2,2,2,2,2,2,2,2	2,2,2,2,2,2,2,2,2,2,2,2,2,2,2,2,2,2,2,2,2,2,2,2,2,2,2,2,2,2,2,2,2,2,2,2,2,2,2,2,2,2,2,2,2,2,2,2,2,2	3,3,3,3,3,3,3,3,3,3,3,3,3,3,3,3,3,3,3,3,3,3,3,3,3,3,3,3,3,3,3,3,3,3,3,3,3,3,3,3,3,3,3,3,3,3,3,3,3,3	3,3,3,3,3,3,3,3,3,3,3,3,3,3,3,3,3,3,3,3,3,3,3,3,3,3,3,3,3,3,3,3,3,3,3,3,3,3,3,3,3,3,3,3,3,3,3,3,3,3	1,1,0,0,0,1,0,0,1,0,0,0,0,0,1,0,1,1,1,1,1,0,1,0,0,1,1,0,1,1,1,1,1,1,1,1,0,1,0,1,1,0,0,1,0,1,1,0,0,0	1,1,0,0,0,1,0,0,1,0,0,0,0,0,1,0,1,1,1,1,1,0,1,0,0,1,1,0,1,1,1,1,1,1,1,1,0,1,0,1,1,0,0,1,0,1,1,0,0,0	1,1,0,0,0,1,0,0,1,0,0,0,0,0,1,0,1,1,1,1,1,0,1,0,0,1,1,0,1,1,1,1,1,1,1,1,0,1,0,1,1,0,0,1,0,1,1,0,0,0	1,1,0,0,0,1,0,0,1,0,0,0,0,0,1,0,1,1,1,1,1,0,1,0,0,1,1,0,1,1,1,1,1,1,1,1,0,1,0,1,1,0,0,1,0,1,1,0,0,0	1,1,0,0,0,1,0,0,1,0,0,0,0,0,1,0,1,1,1,1,1,0,1,0,0,1,1,0,1,1,1,1,1,1,1,1,0,1,0,1,1,0,0,1,0,1,1,0,0,0	1,1,0,0,0,1,0,0,1,0,0,0,0,0,1,0,1,1,1,1,1,0,1,0,0,1,1,0,1,1,1,1,1,1,1,1,0,1,0,1,1,0,0,1,0,1,1,0,0,0	3,3,3,3,3,3,3,3,3,3,3,3,3,3,3,3,3,3,3,3,3,3,3,3,3,3,3,3,3,3,3,3,3,3,3,3,3,3,3,3,3,3,3,3,3,3,3,3,3,3	3,3,3,3,3,3,3,3,3,3,3,3,3,3,3,3,3,3,3,3,3,3,3,3,3,3,3,3,3,3,3,3,3,3,3,3,3,3,3,3,3,3,3,3,3,3,3,3,3,3	2,2,2,2,2,2,2,2,2,2,2,2,2,2,2,2,2,2,2,2,2,2,2,2,2,2,2,2,2,2,2,2,2,2,2,2,2,2,2,2,2,2,2,2,2,2,2,2,2,2	2,2,2,2,2,2,2,2,2,2,2,2,2,2,2,2,2,2,2,2,2,2,2,2,2,2,2,2,2,2,2,2,2,2,2,2,2,2,2,2,2,2,2,2,2,2,2,2,2,2	2,2,2,2,2,2,2,2,2,2,2,2,2,2,2,2,2,2,2,2,2,2,2,2,2,2,2,2,2,2,2,2,2,2,2,2,2,2,2,2,2,2,2,2,2,2,2,2,2,2	3,3,3,3,3,3,3,3,3,3,3,3,3,3,3,3,3,3,3,3,3,3,3,3,3,3,3,3,3,3,3,3,3,3,3,3,3,3,3,3,3,3,3,3,3,3,3,3,3,3	3,3,3,3,3,3,3,3,3,3,3,3,3,3,3,3,3,3,3,3,3,3,3,3,3,3,3,3,3,3,3,3,3,3,3,3,3,3,3,3,3,3,3,3,3,3,3,3,3,3	1,1,0,0,0,1,0,0,1,0,0,0,0,0,1,0,1,1,1,1,1,0,1,0,0,1,1,0,1,1,1,1,1,1,1,1,0,1,0,1,1,0,0,1,0,1,1,0,0,0	1,1,0,0,0,1,0,0,1,0,0,0,0,0,1,0,1,1,1,1,1,0,1,0,0,1,1,0,1,1,1,1,1,1,1,1,0,1,0,1,1,0,0,1,0,1,1,0,0,0	2,2,2,2,2,2,2,2,2,2,2,2,2,2,2,2,2,2,2,2,2,2,2,2,2,2,2,2,2,2,2,2,2,2,2,2,2,2,2,2,2,2,2,2,2,2,2,2,2,2	1,0,0,0,2,1,2,2,3,0,0,2,3,0,1,0,3,3,0,3,2,0,2,0,0,3,1,2,1,1,1,2,2,1,1,1,0,3,0,3,3,2,0,2,2,1,1,0,0,0	3,3,3,3,3,3,3,3,3,3,3,3,3,3,3,3,3,3,3,3,3,3,3,3,3,3,3,3,3,3,3,3,3,3,3,3,3,3,3,3,3,3,3,3,3,3,3,3,3,3	1,1,0,0,0,1,0,0,1,0,0,0,0,0,1,0,1,1,1,1,1,0,1,0,0,1,1,0,1,1,1,1,1,1,1,1,0,1,0,1,1,0,0,1,0,1,1,0,0,0	1,1,0,0,0,1,0,0,1,0,0,0,0,0,1,0,1,1,1,1,1,0,1,0,0,1,1,0,1,1,1,1,1,1,1,1,0,1,0,1,1,0,0,1,0,1,1,0,0,0	1,1,0,0,0,1,0,0,1,0,0,0,0,0,1,0,1,1,1,1,1,0,1,0,0,1,1,0,1,1,1,1,1,1,1,1,0,1,0,1,1,0,0,1,0,1,1,0,0,0	1,1,0,0,0,1,0,0,1,0,0,0,0,0,1,0,1,1,1,1,1,0,1,0,0,1,1,0,1,1,1,1,1,1,1,1,0,1,0,1,1,0,0,1,0,1,1,0,0,0
622800	2,2,2,2,2,2,2,2,2,2,2,2,2,2,2,2,2,2,2,2,2,2,2,2,2,2,2,2,2,2,2,2,2,2,2,2,2,2,2,2,2,2,2,2,2,2,2,2,2,2	2,2,2,2,2,2,2,2,2,2,2,2,2,2,2,2,2,2,2,2,2,2,2,2,2,2,2,2,2,2,2,2,2,2,2,2,2,2,2,2,2,2,2,2,2,2,2,2,2,2	3,3,3,3,3,3,3,3,3,3,3,3,3,3,3,3,3,3,3,3,3,3,3,3,3,3,3,3,3,3,3,3,3,3,3,3,3,3,3,3,3,3,3,3,3,3,3,3,3,3	3,3,3,3,3,3,3,3,3,3,3,3,3,3,3,3,3,3,3,3,3,3,3,3,3,3,3,3,3,3,3,3,3,3,3,3,3,3,3,3,3,3,3,3,3,3,3,3,3,3	0,1,0,1,1,1,1,0,1,0,1,1,1,0,1,1,1,0,1,1,0,1,0,1,1,1,0,1,1,1,1,1,0,0,0,1,1,0,0,0,1,0,1,0,0,1,1,0,0,0	0,1,0,1,1,1,1,0,1,0,1,1,1,0,1,1,1,0,1,1,0,1,0,1,1,1,0,1,1,1,1,1,0,0,0,1,1,0,0,0,1,0,1,0,0,1,1,0,0,0	0,1,0,1,1,1,1,0,1,0,1,1,1,0,1,1,1,0,1,1,0,1,0,1,1,1,0,1,1,1,1,1,0,0,0,1,1,0,0,0,1,0,1,0,0,1,1,0,0,0	0,1,0,1,1,1,1,0,1,0,1,1,1,0,1,1,1,0,1,1,0,1,0,1,1,1,0,1,1,1,1,1,0,0,0,1,1,0,0,0,1,0,1,0,0,1,1,0,0,0	0,1,0,1,1,1,1,0,1,0,1,1,1,0,1,1,1,0,1,1,0,1,0,1,1,1,0,1,1,1,1,1,0,0,0,1,1,0,0,0,1,0,1,0,0,1,1,0,0,0	0,1,0,1,1,1,1,0,1,0,1,1,1,0,1,1,1,0,1,1,0,1,0,1,1,1,0,1,1,1,1,1,0,0,0,1,1,0,0,0,1,0,1,0,0,1,1,0,0,0	3,3,3,3,3,3,3,3,3,3,3,3,3,3,3,3,3,3,3,3,3,3,3,3,3,3,3,3,3,3,3,3,3,3,3,3,3,3,3,3,3,3,3,3,3,3,3,3,3,3	3,3,3,3,3,3,3,3,3,3,3,3,3,3,3,3,3,3,3,3,3,3,3,3,3,3,3,3,3,3,3,3,3,3,3,3,3,3,3,3,3,3,3,3,3,3,3,3,3,3	2,2,2,2,2,2,2,2,2,2,2,2,2,2,2,2,2,2,2,2,2,2,2,2,2,2,2,2,2,2,2,2,2,2,2,2,2,2,2,2,2,2,2,2,2,2,2,2,2,2	2,2,2,2,2,2,2,2,2,2,2,2,2,2,2,2,2,2,2,2,2,2,2,2,2,2,2,2,2,2,2,2,2,2,2,2,2,2,2,2,2,2,2,2,2,2,2,2,2,2	2,2,2,2,2,2,2,2,2,2,2,2,2,2,2,2,2,2,2,2,2,2,2,2,2,2,2,2,2,2,2,2,2,2,2,2,2,2,2,2,2,2,2,2,2,2,2,2,2,2	3,3,3,3,3,3,3,3,3,3,3,3,3,3,3,3,3,3,3,3,3,3,3,3,3,3,3,3,3,3,3,3,3,3,3,3,3,3,3,3,3,3,3,3,3,3,3,3,3,3	3,3,3,3,3,3,3,3,3,3,3,3,3,3,3,3,3,3,3,3,3,3,3,3,3,3,3,3,3,3,3,3,3,3,3,3,3,3,3,3,3,3,3,3,3,3,3,3,3,3	0,1,0,1,1,1,1,0,1,0,1,1,1,0,1,1,1,0,1,1,0,1,0,1,1,1,0,1,1,1,1,1,0,0,0,1,1,0,0,0,1,0,1,0,0,1,1,0,0,0	0,1,0,1,1,1,1,0,1,0,1,1,1,0,1,1,1,0,1,1,0,1,0,1,1,1,0,1,1,1,1,1,0,0,0,1,1,0,0,0,1,0,1,0,0,1,1,0,0,0	2,2,2,2,2,2,2,2,2,2,2,2,2,2,2,2,2,2,2,2,2,2,2,2,2,2,2,2,2,2,2,2,2,2,2,2,2,2,2,2,2,2,2,2,2,2,2,2,2,2	0,1,0,1,1,1,1,2,1,0,1,3,3,0,1,1,3,0,1,1,0,1,0,3,1,1,0,1,1,1,1,1,2,0,2,1,1,0,0,0,1,2,1,3,3,3,2,0,0,2	3,3,3,3,3,3,3,3,3,3,3,3,3,3,3,3,3,3,3,3,3,3,3,3,3,3,3,3,3,3,3,3,3,3,3,3,3,3,3,3,3,3,3,3,3,3,3,3,3,3	0,1,0,1,1,1,1,0,1,0,1,1,1,0,1,1,1,0,1,1,0,1,0,1,1,1,0,1,1,1,1,1,0,0,0,1,1,0,0,0,1,0,1,0,0,1,1,0,0,0	0,1,0,1,1,1,1,0,1,0,1,1,1,0,1,1,1,0,1,1,0,1,0,1,1,1,0,1,1,1,1,1,0,0,0,1,1,0,0,0,1,0,1,0,0,1,1,0,0,0	0,1,0,1,1,1,1,0,1,0,1,1,1,0,1,1,1,0,1,1,0,1,0,1,1,1,0,1,1,1,1,1,0,0,0,1,1,0,0,0,1,0,1,0,0,1,1,0,0,0	0,1,0,1,1,1,1,0,1,0,1,1,1,0,1,1,1,0,1,1,0,1,0,1,1,1,0,1,1,1,1,1,0,0,0,1,1,0,0,0,1,0,1,0,0,1,1,0,0,0
622900	2,2,2,2,2,2,2,2,2,2,2,2,2,2,2,2,2,2,2,2,2,2,2,2,2,2,2,2,2,2,2,2,2,2,2,2,2,2,2,2,2,2,2,2,2,2,2,2,2,2	2,2,2,2,2,2,2,2,2,2,2,2,2,2,2,2,2,2,2,2,2,2,2,2,2,2,2,2,2,2,2,2,2,2,2,2,2,2,2,2,2,2,2,2,2,2,2,2,2,2	3,3,3,3,3,3,3,3,3,3,3,3,3,3,3,3,3,3,3,3,3,3,3,3,3,3,3,3,3,3,3,3,3,3,3,3,3,3,3,3,3,3,3,3,3,3,3,3,3,3	3,3,3,3,3,3,3,3,3,3,3,3,3,3,3,3,3,3,3,3,3,3,3,3,3,3,3,3,3,3,3,3,3,3,3,3,3,3,3,3,3,3,3,3,3,3,3,3,3,3	0,1,1,1,1,1,1,0,1,1,1,1,1,1,1,1,1,0,1,1,0,1,1,1,1,1,1,1,1,1,0,0,1,1,1,1,1,1,1,1,1,1,1,0,1,0,0,1,0,0	0,1,1,1,1,1,1,0,1,1,1,1,1,1,1,1,1,0,1,1,0,1,1,1,1,1,1,1,1,1,0,0,1,1,1,1,1,1,1,1,1,1,1,0,1,0,0,1,0,0	0,1,1,1,1,1,1,0,1,1,1,1,1,1,1,1,1,0,1,1,0,1,1,1,1,1,1,1,1,1,0,0,1,1,1,1,1,1,1,1,1,1,1,0,1,0,0,1,0,0	0,1,1,1,1,1,1,0,1,1,1,1,1,1,1,1,1,0,1,1,0,1,1,1,1,1,1,1,1,1,0,0,1,1,1,1,1,1,1,1,1,1,1,0,1,0,0,1,0,0	0,1,1,1,1,1,1,0,1,1,1,1,1,1,1,1,1,0,1,1,0,1,1,1,1,1,1,1,1,1,0,0,1,1,1,1,1,1,1,1,1,1,1,0,1,0,0,1,0,0	0,1,1,1,1,1,1,0,1,1,1,1,1,1,1,1,1,0,1,1,0,1,1,1,1,1,1,1,1,1,0,0,1,1,1,1,1,1,1,1,1,1,1,0,1,0,0,1,0,0	3,3,3,3,3,3,3,3,3,3,3,3,3,3,3,3,3,3,3,3,3,3,3,3,3,3,3,3,3,3,3,3,3,3,3,3,3,3,3,3,3,3,3,3,3,3,3,3,3,3	3,3,3,3,3,3,3,3,3,3,3,3,3,3,3,3,3,3,3,3,3,3,3,3,3,3,3,3,3,3,3,3,3,3,3,3,3,3,3,3,3,3,3,3,3,3,3,3,3,3	2,2,2,2,2,2,2,2,2,2,2,2,2,2,2,2,2,2,2,2,2,2,2,2,2,2,2,2,2,2,2,2,2,2,2,2,2,2,2,2,2,2,2,2,2,2,2,2,2,2	2,2,2,2,2,2,2,2,2,2,2,2,2,2,2,2,2,2,2,2,2,2,2,2,2,2,2,2,2,2,2,2,2,2,2,2,2,2,2,2,2,2,2,2,2,2,2,2,2,2	2,2,2,2,2,2,2,2,2,2,2,2,2,2,2,2,2,2,2,2,2,2,2,2,2,2,2,2,2,2,2,2,2,2,2,2,2,2,2,2,2,2,2,2,2,2,2,2,2,2	3,3,3,3,3,3,3,3,3,3,3,3,3,3,3,3,3,3,3,3,3,3,3,3,3,3,3,3,3,3,3,3,3,3,3,3,3,3,3,3,3,3,3,3,3,3,3,3,3,3	3,3,3,3,3,3,3,3,3,3,3,3,3,3,3,3,3,3,3,3,3,3,3,3,3,3,3,3,3,3,3,3,3,3,3,3,3,3,3,3,3,3,3,3,3,3,3,3,3,3	0,1,1,1,1,1,1,0,1,1,1,1,1,1,1,1,1,0,1,1,0,1,1,1,1,1,1,1,1,1,0,0,1,1,1,1,1,1,1,1,1,1,1,0,1,0,0,1,0,0	0,1,1,1,1,1,1,0,1,1,1,1,1,1,1,1,1,0,1,1,0,1,1,1,1,1,1,1,1,1,0,0,1,1,1,1,1,1,1,1,1,1,1,0,1,0,0,1,0,0	2,2,2,2,2,2,2,2,2,2,2,2,2,2,2,2,2,2,2,2,2,2,2,2,2,2,2,2,2,2,2,2,2,2,2,2,2,2,2,2,2,2,2,2,2,2,2,2,2,2	3,2,3,2,0,2,2,3,3,2,1,3,1,3,2,0,1,3,2,3,2,0,2,0,2,0,3,1,0,2,2,2,3,3,0,2,0,3,2,1,2,3,2,3,2,0,0,1,2,0	3,3,3,3,3,3,3,3,3,3,3,3,3,3,3,3,3,3,3,3,3,3,3,3,3,3,3,3,3,3,3,3,3,3,3,3,3,3,3,3,3,3,3,3,3,3,3,3,3,3	0,1,1,1,1,1,1,0,1,1,1,1,1,1,1,1,1,0,1,1,0,1,1,1,1,1,1,1,1,1,0,0,1,1,1,1,1,1,1,1,1,1,1,0,1,0,0,1,0,0	0,1,1,1,1,1,1,0,1,1,1,1,1,1,1,1,1,0,1,1,0,1,1,1,1,1,1,1,1,1,0,0,1,1,1,1,1,1,1,1,1,1,1,0,1,0,0,1,0,0	0,1,1,1,1,1,1,0,1,1,1,1,1,1,1,1,1,0,1,1,0,1,1,1,1,1,1,1,1,1,0,0,1,1,1,1,1,1,1,1,1,1,1,0,1,0,0,1,0,0	0,1,1,1,1,1,1,0,1,1,1,1,1,1,1,1,1,0,1,1,0,1,1,1,1,1,1,1,1,1,0,0,1,1,1,1,1,1,1,1,1,1,1,0,1,0,0,1,0,0
623000	2,2,2,2,2,2,2,2,2,2,2,2,2,2,2,2,2,2,2,2,2,2,2,2,2,2,2,2,2,2,2,2,2,2,2,2,2,2,2,2,2,2,2,2,2,2,2,2,2,2	2,2,2,2,2,2,2,2,2,2,2,2,2,2,2,2,2,2,2,2,2,2,2,2,2,2,2,2,2,2,2,2,2,2,2,2,2,2,2,2,2,2,2,2,2,2,2,2,2,2	3,3,3,3,3,3,3,3,3,3,3,3,3,3,3,3,3,3,3,3,3,3,3,3,3,3,3,3,3,3,3,3,3,3,3,3,3,3,3,3,3,3,3,3,3,3,3,3,3,3	3,3,3,3,3,3,3,3,3,3,3,3,3,3,3,3,3,3,3,3,3,3,3,3,3,3,3,3,3,3,3,3,3,3,3,3,3,3,3,3,3,3,3,3,3,3,3,3,3,3	0,1,1,1,0,0,1,1,1,1,1,1,0,0,1,1,1,0,0,1,0,1,1,1,1,1,1,1,0,0,0,1,1,1,1,1,1,1,1,0,1,1,1,0,1,1,1,0,0,1	0,1,1,1,0,0,1,1,1,1,1,1,0,0,1,1,1,0,0,1,0,1,1,1,1,1,1,1,0,0,0,1,1,1,1,1,1,1,1,0,1,1,1,0,1,1,1,0,0,1	0,1,1,1,0,0,1,1,1,1,1,1,0,0,1,1,1,0,0,1,0,1,1,1,1,1,1,1,0,0,0,1,1,1,1,1,1,1,1,0,1,1,1,0,1,1,1,0,0,1	0,1,1,1,0,0,1,1,1,1,1,1,0,0,1,1,1,0,0,1,0,1,1,1,1,1,1,1,0,0,0,1,1,1,1,1,1,1,1,0,1,1,1,0,1,1,1,0,0,1	0,1,1,1,0,0,1,1,1,1,1,1,0,0,1,1,1,0,0,1,0,1,1,1,1,1,1,1,0,0,0,1,1,1,1,1,1,1,1,0,1,1,1,0,1,1,1,0,0,1	0,1,1,1,0,0,1,1,1,1,1,1,0,0,1,1,1,0,0,1,0,1,1,1,1,1,1,1,0,0,0,1,1,1,1,1,1,1,1,0,1,1,1,0,1,1,1,0,0,1	3,3,3,3,3,3,3,3,3,3,3,3,3,3,3,3,3,3,3,3,3,3,3,3,3,3,3,3,3,3,3,3,3,3,3,3,3,3,3,3,3,3,3,3,3,3,3,3,3,3	3,3,3,3,3,3,3,3,3,3,3,3,3,3,3,3,3,3,3,3,3,3,3,3,3,3,3,3,3,3,3,3,3,3,3,3,3,3,3,3,3,3,3,3,3,3,3,3,3,3	2,2,2,2,2,2,2,2,2,2,2,2,2,2,2,2,2,2,2,2,2,2,2,2,2,2,2,2,2,2,2,2,2,2,2,2,2,2,2,2,2,2,2,2,2,2,2,2,2,2	2,2,2,2,2,2,2,2,2,2,2,2,2,2,2,2,2,2,2,2,2,2,2,2,2,2,2,2,2,2,2,2,2,2,2,2,2,2,2,2,2,2,2,2,2,2,2,2,2,2	2,2,2,2,2,2,2,2,2,2,2,2,2,2,2,2,2,2,2,2,2,2,2,2,2,2,2,2,2,2,2,2,2,2,2,2,2,2,2,2,2,2,2,2,2,2,2,2,2,2	3,3,3,3,3,3,3,3,3,3,3,3,3,3,3,3,2,3,3,3,3,3,3,3,3,3,3,3,3,3,3,3,3,3,3,3,3,3,3,3,3,3,3,3,3,3,3,3,3,3	3,3,3,3,3,3,3,3,3,3,3,3,3,3,3,3,2,3,3,3,3,3,3,3,3,3,3,3,3,3,3,3,3,3,3,3,3,3,3,3,3,3,3,3,3,3,3,3,3,3	0,1,1,1,0,0,1,1,1,1,1,1,0,0,1,1,1,0,0,1,0,1,1,1,1,1,1,1,0,0,0,1,1,1,1,1,1,1,1,0,1,1,1,0,1,1,1,0,0,1	0,1,1,1,0,0,1,1,1,1,1,1,0,0,1,1,1,0,0,1,0,1,1,1,1,1,1,1,0,0,0,1,1,1,1,1,1,1,1,0,1,1,1,0,1,1,1,0,0,1	2,2,2,2,2,2,2,2,2,2,2,2,2,2,2,2,2,2,2,2,2,2,2,2,2,2,2,2,2,2,2,2,2,2,2,2,2,2,2,2,2,2,2,2,2,2,2,2,2,2	1,1,3,1,0,3,1,3,1,2,3,3,3,3,2,3,3,1,0,1,1,3,3,2,1,0,1,2,2,3,1,0,3,2,1,2,1,3,3,2,2,0,3,2,1,2,1,2,3,1	3,3,3,3,3,3,3,3,3,3,3,3,3,3,3,3,3,3,3,3,3,3,3,3,3,3,3,3,3,3,3,3,3,3,3,3,3,3,3,3,3,3,3,3,3,3,3,3,3,3	0,1,1,1,0,0,1,1,1,1,1,1,0,0,1,1,1,0,0,1,0,1,1,1,1,1,1,1,0,0,0,1,1,1,1,1,1,1,1,0,1,1,1,0,1,1,1,0,0,1	0,1,1,1,0,0,1,1,1,1,1,1,0,0,1,1,1,0,0,1,0,1,1,1,1,1,1,1,0,0,0,1,1,1,1,1,1,1,1,0,1,1,1,0,1,1,1,0,0,1	0,1,1,1,0,0,1,1,1,1,1,1,0,0,1,1,1,0,0,1,0,1,1,1,1,1,1,1,0,0,0,1,1,1,1,1,1,1,1,0,1,1,1,0,1,1,1,0,0,1	0,1,1,1,0,0,1,1,1,1,1,1,0,0,1,1,1,0,0,1,0,1,1,1,1,1,1,1,0,0,0,1,1,1,1,1,1,1,1,0,1,1,1,0,1,1,1,0,0,1
623100	2,2,2,2,2,2,2,2,2,2,2,2,2,2,2,2,2,2,2,2,2,2,2,2,2,2,2,2,2,2,2,2,2,2,2,2,2,2,2,2,2,2,2,2,2,2,2,2,2,2	2,2,2,2,2,2,2,2,2,2,2,2,2,2,2,2,2,2,2,2,2,2,2,2,2,2,2,2,2,2,2,2,2,2,2,2,2,2,2,2,2,2,2,2,2,2,2,2,2,2	3,3,3,3,3,3,3,3,3,3,3,3,3,3,3,3,3,3,3,3,3,3,3,3,3,3,3,3,3,3,3,3,3,3,3,3,3,3,3,3,3,3,3,3,3,3,3,3,3,3	3,3,3,3,3,3,3,3,3,3,3,3,3,3,3,3,3,3,3,3,3,3,3,3,3,3,3,3,3,3,3,3,3,3,3,3,3,3,3,3,3,3,3,3,3,3,3,3,3,3	0,0,0,0,1,0,1,1,1,0,0,1,1,0,0,0,0,0,0,1,1,1,1,0,1,0,1,0,1,1,0,1,0,0,1,1,0,1,0,1,0,0,1,1,0,0,0,1,1,1	0,0,0,0,1,0,1,1,1,0,0,1,1,0,0,0,0,0,0,1,1,1,1,0,1,0,1,0,1,1,0,1,0,0,1,1,0,1,0,1,0,0,1,1,0,0,0,1,1,1	0,0,0,0,1,0,1,1,1,0,0,1,1,0,0,0,0,0,0,1,1,1,1,0,1,0,1,0,1,1,0,1,0,0,1,1,0,1,0,1,0,0,1,1,0,0,0,1,1,1	0,0,0,0,1,0,1,1,1,0,0,1,1,0,0,0,0,0,0,1,1,1,1,0,1,0,1,0,1,1,0,1,0,0,1,1,0,1,0,1,0,0,1,1,0,0,0,1,1,1	0,0,0,0,1,0,1,1,1,0,0,1,1,0,0,0,0,0,0,1,1,1,1,0,1,0,1,0,1,1,0,1,0,0,1,1,0,1,0,1,0,0,1,1,0,0,0,1,1,1	0,0,0,0,1,0,1,1,1,0,0,1,1,0,0,0,0,0,0,1,1,1,1,0,1,0,1,0,1,1,0,1,0,0,1,1,0,1,0,1,0,0,1,1,0,0,0,1,1,1	3,3,3,3,3,3,3,3,3,3,3,3,3,3,3,3,3,3,3,3,3,3,3,3,3,3,3,3,3,3,3,3,3,3,3,3,3,3,3,3,3,3,3,3,3,3,3,3,3,3	3,3,3,3,3,3,3,3,3,3,3,3,3,3,3,3,3,3,3,3,3,3,3,3,3,3,3,3,3,3,3,3,3,3,3,3,3,3,3,3,3,3,3,3,3,3,3,3,3,3	2,2,2,2,2,2,2,2,2,2,2,2,2,2,2,2,2,2,2,2,2,2,2,2,2,2,2,2,2,2,2,2,2,2,2,2,2,2,2,2,2,2,2,2,2,2,2,2,2,2	2,2,2,2,2,2,2,2,2,2,2,2,2,2,2,2,2,2,2,2,2,2,2,2,2,2,2,2,2,2,2,2,2,2,2,2,2,2,2,2,2,2,2,2,2,2,2,2,2,2	2,2,2,2,2,2,2,2,2,2,2,2,2,2,2,2,2,2,2,2,2,2,2,2,2,2,2,2,2,2,2,2,2,2,2,2,2,2,2,2,2,2,2,2,2,2,2,2,2,2	3,3,3,3,3,3,3,3,3,3,3,3,3,3,3,3,3,3,3,3,3,3,3,3,3,3,3,3,3,3,3,3,3,3,3,3,3,3,3,3,2,3,3,3,3,3,3,3,3,3	3,3,3,3,3,3,3,3,3,3,3,3,3,3,3,3,3,3,3,3,3,3,3,3,3,3,3,3,3,3,3,3,3,3,3,3,3,3,3,3,2,3,3,3,3,3,3,3,3,3	0,0,0,0,1,0,1,1,1,0,0,1,1,0,0,0,0,0,0,1,1,1,1,0,1,0,1,0,1,1,0,1,0,0,1,1,0,1,0,1,0,0,1,1,0,0,0,1,1,1	0,0,0,0,1,0,1,1,1,0,0,1,1,0,0,0,0,0,0,1,1,1,1,0,1,0,1,0,1,1,0,1,0,0,1,1,0,1,0,1,0,0,1,1,0,0,0,1,1,1	2,2,2,2,2,2,2,2,2,2,2,2,2,2,2,2,2,2,2,2,2,2,2,2,2,2,2,2,2,2,2,2,2,2,2,2,2,2,2,2,2,2,2,2,2,2,2,2,2,2	0,0,0,0,1,2,1,1,3,0,0,1,3,0,0,0,0,0,0,3,1,3,2,2,1,0,2,2,1,1,0,1,1,0,1,1,2,1,0,1,0,0,1,1,0,0,0,1,1,1	3,3,3,3,3,3,3,3,3,3,3,3,3,3,3,3,3,3,3,3,3,3,3,3,3,3,3,3,3,3,3,3,3,3,3,3,3,3,3,3,3,3,3,3,3,3,3,3,3,3	0,0,0,0,1,0,1,1,1,0,0,1,1,0,0,0,0,0,0,1,1,1,1,0,1,0,1,0,1,1,0,1,0,0,1,1,0,1,0,1,0,0,1,1,0,0,0,1,1,1	0,0,0,0,1,0,1,1,1,0,0,1,1,0,0,0,0,0,0,1,1,1,1,0,1,0,1,0,1,1,0,1,0,0,1,1,0,1,0,1,0,0,1,1,0,0,0,1,1,1	0,0,0,0,1,0,1,1,1,0,0,1,1,0,0,0,0,0,0,1,1,1,1,0,1,0,1,0,1,1,0,1,0,0,1,1,0,1,0,1,0,0,1,1,0,0,0,1,1,1	0,0,0,0,1,0,1,1,1,0,0,1,1,0,0,0,0,0,0,1,1,1,1,0,1,0,1,0,1,1,0,1,0,0,1,1,0,1,0,1,0,0,1,1,0,0,0,1,1,1
623200	2,2,2,2,2,2,2,2,2,2,2,2,2,2,2,2,2,2,2,2,2,2,2,2,2,2,2,2,2,2,2,2,2,2,2,2,2,2,2,2,2,2,2,2,2,2,2,2,2,2	2,2,2,2,2,2,2,2,2,2,2,2,2,2,2,2,2,2,2,2,2,2,2,2,2,2,2,2,2,2,2,2,2,2,2,2,2,2,2,2,2,2,2,2,2,2,2,2,2,2	3,3,3,3,3,3,3,3,3,3,3,3,3,3,3,3,3,3,3,3,3,3,3,3,3,3,3,3,3,3,3,3,3,3,3,3,3,3,3,3,3,3,3,3,3,3,3,3,3,3	3,3,3,3,3,3,3,3,3,3,3,3,3,3,3,3,3,3,3,3,3,3,3,3,3,3,3,3,3,3,3,3,3,3,3,3,3,3,3,3,3,3,3,3,3,3,3,3,3,3	1,1,1,1,1,1,1,1,1,1,1,1,1,1,1,1,1,1,1,0,1,1,1,1,1,1,1,1,1,1,1,1,1,1,1,1,1,1,1,1,1,1,1,1,1,1,0,1,1,0	1,1,1,1,1,1,1,1,1,1,1,1,1,1,1,1,1,1,1,0,1,1,1,1,1,1,1,1,1,1,1,1,1,1,1,1,1,1,1,1,1,1,1,1,1,1,0,1,1,0	1,1,1,1,1,1,1,1,1,1,1,1,1,1,1,1,1,1,1,0,1,1,1,1,1,1,1,1,1,1,1,1,1,1,1,1,1,1,1,1,1,1,1,1,1,1,0,1,1,0	1,1,1,1,1,1,1,1,1,1,1,1,1,1,1,1,1,1,1,0,1,1,1,1,1,1,1,1,1,1,1,1,1,1,1,1,1,1,1,1,1,1,1,1,1,1,0,1,1,0	1,1,1,1,1,1,1,1,1,1,1,1,1,1,1,1,1,1,1,0,1,1,1,1,1,1,1,1,1,1,1,1,1,1,1,1,1,1,1,1,1,1,1,1,1,1,0,1,1,0	1,1,1,1,1,1,1,1,1,1,1,1,1,1,1,1,1,1,1,0,1,1,1,1,1,1,1,1,1,1,1,1,1,1,1,1,1,1,1,1,1,1,1,1,1,1,0,1,1,0	3,3,3,3,3,3,3,3,3,3,3,3,3,3,3,3,3,3,3,3,3,3,3,3,3,3,3,3,3,3,3,3,3,3,3,3,3,3,3,3,3,3,3,3,3,3,3,3,3,3	3,3,3,3,3,3,3,3,3,3,3,3,3,3,3,3,3,3,3,3,3,3,3,3,3,3,3,3,3,3,3,3,3,3,3,3,3,3,3,3,3,3,3,3,3,3,3,3,3,3	2,2,2,2,2,2,2,2,2,2,2,2,2,2,2,2,2,2,2,2,2,2,2,2,2,2,2,2,2,2,2,2,2,2,2,2,2,2,2,2,2,2,2,2,2,2,2,2,2,2	2,2,2,2,2,2,2,2,2,2,2,2,2,2,2,2,2,2,2,2,2,2,2,2,2,2,2,2,2,2,2,2,2,2,2,2,2,2,2,2,2,2,2,2,2,2,2,2,2,2	2,2,2,2,2,2,2,2,2,2,2,2,2,2,2,2,2,2,2,2,2,2,2,2,2,2,2,2,2,2,2,2,2,2,2,2,2,2,2,2,2,2,2,2,2,2,2,2,2,2	3,3,3,3,3,3,3,3,3,3,3,3,3,3,3,3,3,3,3,3,3,3,3,3,3,3,3,3,3,3,3,3,3,3,3,3,3,3,3,3,3,3,3,3,3,3,3,3,3,3	3,3,3,3,3,3,3,3,3,3,3,3,3,3,3,3,3,3,3,3,3,3,3,3,3,3,3,3,3,3,3,3,3,3,3,3,3,3,3,3,3,3,3,3,3,3,3,3,3,3	1,1,1,1,1,1,1,1,1,1,1,1,1,1,1,1,1,1,1,0,1,1,1,1,1,1,1,1,1,1,1,1,1,1,1,1,1,1,1,1,1,1,1,1,1,1,0,1,1,0	1,1,1,1,1,1,1,1,1,1,1,1,1,1,1,1,1,1,1,0,1,1,1,1,1,1,1,1,1,1,1,1,1,1,1,1,1,1,1,1,1,1,1,1,1,1,0,1,1,0	2,2,2,2,2,2,2,2,2,2,2,2,2,2,2,2,2,2,2,2,2,2,2,2,2,2,2,2,2,2,2,2,2,2,2,2,2,2,2,2,2,2,2,2,2,2,2,2,2,2	2,1,1,1,2,1,1,2,3,3,3,1,3,1,3,2,1,3,3,0,0,1,3,1,3,3,1,2,1,3,0,3,1,1,2,1,3,1,1,1,3,1,1,1,1,2,2,1,1,0	3,3,3,3,3,3,3,3,3,3,3,3,3,3,3,3,3,3,3,3,3,3,3,3,3,3,3,3,3,3,3,3,3,3,3,3,3,3,3,3,3,3,3,3,3,3,3,3,3,3	1,1,1,1,1,1,1,1,1,1,1,1,1,1,1,1,1,1,1,0,1,1,1,1,1,1,1,1,1,1,1,1,1,1,1,1,1,1,1,1,1,1,1,1,1,1,0,1,1,0	1,1,1,1,1,1,1,1,1,1,1,1,1,1,1,1,1,1,1,0,1,1,1,1,1,1,1,1,1,1,1,1,1,1,1,1,1,1,1,1,1,1,1,1,1,1,0,1,1,0	1,1,1,1,1,1,1,1,1,1,1,1,1,1,1,1,1,1,1,0,1,1,1,1,1,1,1,1,1,1,1,1,1,1,1,1,1,1,1,1,1,1,1,1,1,1,0,1,1,0	1,1,1,1,1,1,1,1,1,1,1,1,1,1,1,1,1,1,1,0,1,1,1,1,1,1,1,1,1,1,1,1,1,1,1,1,1,1,1,1,1,1,1,1,1,1,0,1,1,0
623300	2,2,2,2,2,2,2,2,2,2,2,2,2,2,2,2,2,2,2,2,2,2,2,2,2,2,2,2,2,2,2,2,2,2,2,2,2,2,2,2,2,2,2,2,2,2,2,2,2,2	2,2,2,2,2,2,2,2,2,2,2,2,2,2,2,2,2,2,2,2,2,2,2,2,2,2,2,2,2,2,2,2,2,2,2,2,2,2,2,2,2,2,2,2,2,2,2,2,2,2	3,3,3,3,3,3,3,3,3,3,3,3,3,3,3,3,3,3,3,3,3,3,3,3,3,3,3,3,3,3,3,3,3,3,3,3,3,3,3,3,3,3,3,3,3,3,3,3,3,3	3,3,3,3,3,3,3,3,3,3,3,3,3,3,3,3,3,3,3,3,3,3,3,3,3,3,3,3,3,3,3,3,3,3,3,3,3,3,3,3,3,3,3,3,3,3,3,3,3,3	1,1,1,1,1,1,1,1,0,1,0,0,1,1,1,1,1,1,1,1,0,1,0,0,0,1,1,0,0,1,0,1,1,1,0,1,0,1,1,1,1,0,1,1,1,0,1,0,1,0	1,1,1,1,1,1,1,1,0,1,0,0,1,1,1,1,1,1,1,1,0,1,0,0,0,1,1,0,0,1,0,1,1,1,0,1,0,1,1,1,1,0,1,1,1,0,1,0,1,0	1,1,1,1,1,1,1,1,0,1,0,0,1,1,1,1,1,1,1,1,0,1,0,0,0,1,1,0,0,1,0,1,1,1,0,1,0,1,1,1,1,0,1,1,1,0,1,0,1,0	1,1,1,1,1,1,1,1,0,1,0,0,1,1,1,1,1,1,1,1,0,1,0,0,0,1,1,0,0,1,0,1,1,1,0,1,0,1,1,1,1,0,1,1,1,0,1,0,1,0	1,1,1,1,1,1,1,1,0,1,0,0,1,1,1,1,1,1,1,1,0,1,0,0,0,1,1,0,0,1,0,1,1,1,0,1,0,1,1,1,1,0,1,1,1,0,1,0,1,0	1,1,1,1,1,1,1,1,0,1,0,0,1,1,1,1,1,1,1,1,0,1,0,0,0,1,1,0,0,1,0,1,1,1,0,1,0,1,1,1,1,0,1,1,1,0,1,0,1,0	3,3,3,3,3,3,3,3,3,3,3,3,3,3,3,3,3,3,3,3,3,3,3,3,3,3,3,3,3,3,3,3,3,3,3,3,3,3,3,3,3,3,3,3,3,3,3,3,3,3	3,3,3,3,3,3,3,3,3,3,3,3,3,3,3,3,3,3,3,3,3,3,3,3,3,3,3,3,3,3,3,3,3,3,3,3,3,3,3,3,3,3,3,3,3,3,3,3,3,3	2,2,2,2,2,2,2,2,2,2,2,2,2,2,2,2,2,2,2,2,2,2,2,2,2,2,2,2,2,2,2,2,2,2,2,2,2,2,2,2,2,2,2,2,2,2,2,2,2,2	2,2,2,2,2,2,2,2,2,2,2,2,2,2,2,2,2,2,2,2,2,2,2,2,2,2,2,2,2,2,2,2,2,2,2,2,2,2,2,2,2,2,2,2,2,2,2,2,2,2	2,2,2,2,2,2,2,2,2,2,2,2,2,2,2,2,2,2,2,2,2,2,2,2,2,2,2,2,2,2,2,2,2,2,2,2,2,2,2,2,2,2,2,2,2,2,2,2,2,2	3,3,3,3,3,3,3,3,3,3,3,3,3,3,3,3,3,3,3,3,3,3,3,3,3,3,3,3,3,3,3,3,3,3,3,3,3,3,3,3,3,3,3,3,3,3,3,3,3,3	3,3,3,3,3,3,3,3,3,3,3,3,3,3,3,3,3,3,3,3,3,3,3,3,3,3,3,3,3,3,3,3,3,3,3,3,3,3,3,3,3,3,3,3,3,3,3,3,3,3	1,1,1,1,1,1,1,1,0,1,0,0,1,1,1,1,1,1,1,1,0,1,0,0,0,1,1,0,0,1,0,1,1,1,0,1,0,1,1,1,1,0,1,1,1,0,1,0,1,0	1,1,1,1,1,1,1,1,0,1,0,0,1,1,1,1,1,1,1,1,0,1,0,0,0,1,1,0,0,1,0,1,1,1,0,1,0,1,1,1,1,0,1,1,1,0,1,0,1,0	2,2,2,2,2,2,2,2,2,2,2,2,2,2,2,2,2,2,2,2,2,2,2,2,2,2,2,2,2,2,2,2,2,2,2,2,2,2,2,2,2,2,2,2,2,2,2,2,2,2	1,3,3,1,1,2,1,2,3,2,0,0,1,1,3,1,1,1,1,1,0,1,3,2,0,3,1,2,2,3,0,1,3,1,0,1,2,1,3,0,1,2,1,3,3,0,1,2,3,2	3,3,3,3,3,3,3,3,3,3,3,3,3,3,3,3,3,3,3,3,3,3,3,3,3,3,3,3,3,3,3,3,3,3,3,3,3,3,3,3,3,3,3,3,3,3,3,3,3,3	1,1,1,1,1,1,1,1,0,1,0,0,1,1,1,1,1,1,1,1,0,1,0,0,0,1,1,0,0,1,0,1,1,1,0,1,0,1,1,1,1,0,1,1,1,0,1,0,1,0	1,1,1,1,1,1,1,1,0,1,0,0,1,1,1,1,1,1,1,1,0,1,0,0,0,1,1,0,0,1,0,1,1,1,0,1,0,1,1,1,1,0,1,1,1,0,1,0,1,0	1,1,1,1,1,1,1,1,0,1,0,0,1,1,1,1,1,1,1,1,0,1,0,0,0,1,1,0,0,1,0,1,1,1,0,1,0,1,1,1,1,0,1,1,1,0,1,0,1,0	1,1,1,1,1,1,1,1,0,1,0,0,1,1,1,1,1,1,1,1,0,1,0,0,0,1,1,0,0,1,0,1,1,1,0,1,0,1,1,1,1,0,1,1,1,0,1,0,1,0
623400	2,2,2,2,2,2,2,2,2,2,2,2,2,2,2,2,2,2,2,2,2,2,2,2,2,2,2,2,2,2,2,2,2,2,2,2,2,2,2,2,2,2,2,2,2,2,2,2,2,2	2,2,2,2,2,2,2,2,2,2,2,2,2,2,2,2,2,2,2,2,2,2,2,2,2,2,2,2,2,2,2,2,2,2,2,2,2,2,2,2,2,2,2,2,2,2,2,2,2,2	3,3,3,3,3,3,3,3,3,3,3,3,3,3,3,3,3,3,3,3,3,3,3,3,3,3,3,3,3,3,3,3,3,3,3,3,3,3,3,3,3,3,3,3,3,3,3,3,3,3	3,3,3,3,3,3,3,3,3,3,3,3,3,3,3,3,3,3,3,3,3,3,3,3,3,3,3,3,3,3,3,3,3,3,3,3,3,3,3,3,3,3,3,3,3,3,3,3,3,3	0,1,0,1,0,1,0,1,1,0,0,0,0,1,1,0,1,0,0,0,1,1,1,1,0,1,1,0,1,0,1,0,1,0,0,1,1,0,1,1,0,1,1,0,0,1,1,1,1,1	0,1,0,1,0,1,0,1,1,0,0,0,0,1,1,0,1,0,0,0,1,1,1,1,0,1,1,0,1,0,1,0,1,0,0,1,1,0,1,1,0,1,1,0,0,1,1,1,1,1	0,1,0,1,0,1,0,1,1,0,0,0,0,1,1,0,1,0,0,0,1,1,1,1,0,1,1,0,1,0,1,0,1,0,0,1,1,0,1,1,0,1,1,0,0,1,1,1,1,1	0,1,0,1,0,1,0,1,1,0,0,0,0,1,1,0,1,0,0,0,1,1,1,1,0,1,1,0,1,0,1,0,1,0,0,1,1,0,1,1,0,1,1,0,0,1,1,1,1,1	0,1,0,1,0,1,0,1,1,0,0,0,0,1,1,0,1,0,0,0,1,1,1,1,0,1,1,0,1,0,1,0,1,0,0,1,1,0,1,1,0,1,1,0,0,1,1,1,1,1	0,1,0,1,0,1,0,1,1,0,0,0,0,1,1,0,1,0,0,0,1,1,1,1,0,1,1,0,1,0,1,0,1,0,0,1,1,0,1,1,0,1,1,0,0,1,1,1,1,1	3,3,3,3,3,3,3,3,3,3,3,3,3,3,3,3,3,3,3,3,3,3,3,3,3,3,3,3,3,3,3,3,3,3,3,3,3,3,3,3,3,3,3,3,3,3,3,3,3,3	3,3,3,3,3,3,3,3,3,3,3,3,3,3,3,3,3,3,3,3,3,3,3,3,3,3,3,3,3,3,3,3,3,3,3,3,3,3,3,3,3,3,3,3,3,3,3,3,3,3	2,2,2,2,2,2,2,2,2,2,2,2,2,2,2,2,2,2,2,2,2,2,2,2,2,2,2,2,2,2,2,2,2,2,2,2,2,2,2,2,2,2,2,2,2,2,2,2,2,2	2,2,2,2,2,2,2,2,2,2,2,2,2,2,2,2,2,2,2,2,2,2,2,2,2,2,2,2,2,2,2,2,2,2,2,2,2,2,2,2,2,2,2,2,2,2,2,2,2,2	2,2,2,2,2,2,2,2,2,2,2,2,2,2,2,2,2,2,2,2,2,2,2,2,2,2,2,2,2,2,2,2,2,2,2,2,2,2,2,2,2,2,2,2,2,2,2,2,2,2	3,3,3,3,3,3,3,3,3,3,3,3,3,3,3,3,3,3,3,3,3,3,3,3,3,3,3,3,3,3,3,3,3,3,3,3,3,3,3,3,3,3,3,3,3,3,3,3,3,3	3,3,3,3,3,3,3,3,3,3,3,3,3,3,3,3,3,3,3,3,3,3,3,3,3,3,3,3,3,3,3,3,3,3,3,3,3,3,3,3,3,3,3,3,3,3,3,3,3,3	0,1,0,1,0,1,0,1,1,0,0,0,0,1,1,0,1,0,0,0,1,1,1,1,0,1,1,0,1,0,1,0,1,0,0,1,1,0,1,1,0,1,1,0,0,1,1,1,1,1	0,1,0,1,0,1,0,1,1,0,0,0,0,1,1,0,1,0,0,0,1,1,1,1,0,1,1,0,1,0,1,0,1,0,0,1,1,0,1,1,0,1,1,0,0,1,1,1,1,1	2,2,2,2,2,2,2,2,2,2,2,2,2,2,2,2,2,2,2,2,2,2,2,2,2,2,2,2,2,2,2,2,2,2,2,2,2,2,2,2,2,2,2,2,2,2,2,2,2,2	0,1,3,1,1,1,3,3,1,0,0,1,2,0,0,2,3,0,1,3,2,2,1,0,0,0,2,2,2,0,3,2,2,1,2,3,3,0,2,3,2,3,1,0,0,3,3,3,1,1	3,3,3,3,3,3,3,3,3,3,3,3,3,3,3,3,3,3,3,3,3,3,3,3,3,3,3,3,3,3,3,3,3,3,3,3,3,3,3,3,3,3,3,3,3,3,3,3,3,3	0,1,0,1,0,1,0,1,1,0,0,0,0,1,1,0,1,0,0,0,1,1,1,1,0,1,1,0,1,0,1,0,1,0,0,1,1,0,1,1,0,1,1,0,0,1,1,1,1,1	0,1,0,1,0,1,0,1,1,0,0,0,0,1,1,0,1,0,0,0,1,1,1,1,0,1,1,0,1,0,1,0,1,0,0,1,1,0,1,1,0,1,1,0,0,1,1,1,1,1	0,1,0,1,0,1,0,1,1,0,0,0,0,1,1,0,1,0,0,0,1,1,1,1,0,1,1,0,1,0,1,0,1,0,0,1,1,0,1,1,0,1,1,0,0,1,1,1,1,1	0,1,0,1,0,1,0,1,1,0,0,0,0,1,1,0,1,0,0,0,1,1,1,1,0,1,1,0,1,0,1,0,1,0,0,1,1,0,1,1,0,1,1,0,0,1,1,1,1,1
623500	2,2,2,2,2,2,2,2,2,2,2,2,2,2,2,2,2,2,2,2,2,2,2,2,2,2,2,2,2,2,2,2,2,2,2,2,2,2,2,2,2,2,2,2,2,2,2,2,2,2	2,2,2,2,2,2,2,2,2,2,2,2,2,2,2,2,2,2,2,2,2,2,2,2,2,2,2,2,2,2,2,2,2,2,2,2,2,2,2,2,2,2,2,2,2,2,2,2,2,2	3,3,3,3,3,3,3,3,3,3,3,3,3,3,3,3,3,3,3,3,3,3,3,3,3,3,3,3,3,3,3,3,3,3,3,3,3,3,3,3,3,3,3,3,3,3,3,3,3,3	3,3,3,3,3,3,3,3,3,3,3,3,3,3,3,3,3,3,3,3,3,3,3,3,3,3,3,3,3,3,3,3,3,3,3,3,3,3,3,3,3,3,3,3,3,3,3,3,3,3	1,1,1,1,1,1,1,0,0,1,1,1,0,0,1,0,1,0,1,0,0,0,1,0,1,0,1,0,0,1,1,1,0,0,1,0,1,1,1,0,1,0,1,0,1,0,1,0,1,1	1,1,1,1,1,1,1,0,0,1,1,1,0,0,1,0,1,0,1,0,0,0,1,0,1,0,1,0,0,1,1,1,0,0,1,0,1,1,1,0,1,0,1,0,1,0,1,0,1,1	1,1,1,1,1,1,1,0,0,1,1,1,0,0,1,0,1,0,1,0,0,0,1,0,1,0,1,0,0,1,1,1,0,0,1,0,1,1,1,0,1,0,1,0,1,0,1,0,1,1	1,1,1,1,1,1,1,0,0,1,1,1,0,0,1,0,1,0,1,0,0,0,1,0,1,0,1,0,0,1,1,1,0,0,1,0,1,1,1,0,1,0,1,0,1,0,1,0,1,1	1,1,1,1,1,1,1,0,0,1,1,1,0,0,1,0,1,0,1,0,0,0,1,0,1,0,1,0,0,1,1,1,0,0,1,0,1,1,1,0,1,0,1,0,1,0,1,0,1,1	1,1,1,1,1,1,1,0,0,1,1,1,0,0,1,0,1,0,1,0,0,0,1,0,1,0,1,0,0,1,1,1,0,0,1,0,1,1,1,0,1,0,1,0,1,0,1,0,1,1	3,3,3,3,3,3,3,3,3,3,3,3,3,3,3,3,3,3,3,3,3,3,3,3,3,3,3,3,3,3,3,3,3,3,3,3,3,3,3,3,3,3,3,3,3,3,3,3,3,3	3,3,3,3,3,3,3,3,3,3,3,3,3,3,3,3,3,3,3,3,3,3,3,3,3,3,3,3,3,3,3,3,3,3,3,3,3,3,3,3,3,3,3,3,3,3,3,3,3,3	2,2,2,2,2,2,2,2,2,2,2,2,2,2,2,2,2,2,2,2,2,2,2,2,2,2,2,2,2,2,2,2,2,2,2,2,2,2,2,2,2,2,2,2,2,2,2,2,2,2	2,2,2,2,2,2,2,2,2,2,2,2,2,2,2,2,2,2,2,2,2,2,2,2,2,2,2,2,2,2,2,2,2,2,2,2,2,2,2,2,2,2,2,2,2,2,2,2,2,2	2,2,2,2,2,2,2,2,2,2,2,2,2,2,2,2,2,2,2,2,2,2,2,2,2,2,2,2,2,2,2,2,2,2,2,2,2,2,2,2,2,2,2,2,2,2,2,2,2,2	3,3,3,3,3,3,3,3,3,3,3,3,3,3,3,3,3,3,3,3,3,3,3,3,3,3,3,3,3,3,3,3,3,3,3,3,3,3,3,3,3,3,3,3,3,3,3,3,3,3	3,3,3,3,3,3,3,3,3,3,3,3,3,3,3,3,3,3,3,3,3,3,3,3,3,3,3,3,3,3,3,3,3,3,3,3,3,3,3,3,3,3,3,3,3,3,3,3,3,3	1,1,1,1,1,1,1,0,0,1,1,1,0,0,1,0,1,0,1,0,0,0,1,0,1,0,1,0,0,1,1,1,0,0,1,0,1,1,1,0,1,0,1,0,1,0,1,0,1,1	1,1,1,1,1,1,1,0,0,1,1,1,0,0,1,0,1,0,1,0,0,0,1,0,1,0,1,0,0,1,1,1,0,0,1,0,1,1,1,0,1,0,1,0,1,0,1,0,1,1	2,2,2,2,2,2,2,2,2,2,2,2,2,2,2,2,2,2,2,2,2,2,2,2,2,2,2,2,2,2,2,2,2,2,2,2,2,2,2,2,2,2,2,2,2,2,2,2,2,2	1,3,1,1,3,2,3,3,3,3,3,3,3,3,1,3,3,3,3,0,3,3,3,1,3,3,2,1,2,3,3,3,3,3,3,3,3,1,3,3,3,2,3,3,3,3,1,1,3,3	3,3,3,3,3,3,3,3,3,3,3,3,3,3,3,3,3,3,3,3,3,3,3,3,3,3,3,3,3,3,3,3,3,3,3,3,3,3,3,3,3,3,3,3,3,3,3,3,3,3	1,1,1,1,1,1,1,0,0,1,1,1,0,0,1,0,1,0,1,0,0,0,3,0,1,0,1,0,0,1,1,1,0,0,1,0,1,1,1,0,1,0,1,0,1,0,1,0,1,1	1,1,1,1,1,1,1,0,0,1,1,1,0,0,1,0,1,0,1,0,0,0,1,0,1,0,1,0,0,1,1,1,0,0,1,0,1,1,1,0,1,0,1,0,1,0,1,0,1,1	1,1,1,1,1,1,1,0,0,1,1,1,0,0,1,0,1,0,1,0,0,0,1,0,1,0,1,0,0,1,1,1,0,0,1,0,1,1,1,0,1,0,1,0,1,0,1,0,1,1	1,1,1,1,1,1,1,0,0,1,1,1,0,0,1,0,1,0,1,0,0,0,1,0,1,0,1,0,0,1,1,1,0,0,1,0,1,1,1,0,1,0,1,0,1,0,1,0,1,1
623600	2,2,2,2,2,2,2,2,2,2,2,2,2,2,2,2,2,2,2,2,2,2,2,2,2,2,2,2,2,2,2,2,2,2,2,2,2,2,2,2,2,2,2,2,2,2,2,2,2,2	2,2,2,2,2,2,2,2,2,2,2,2,2,2,2,2,2,2,2,2,2,2,2,2,2,2,2,2,2,2,2,2,2,2,2,2,2,2,2,2,2,2,2,2,2,2,2,2,2,2	3,3,3,3,3,3,3,3,3,3,3,3,3,3,3,3,3,3,3,3,3,3,3,3,3,3,3,3,3,3,3,3,3,3,3,3,3,3,3,3,3,3,3,3,3,3,3,3,3,3	3,3,3,3,3,3,3,3,3,3,3,3,3,3,3,3,3,3,3,3,3,3,3,3,3,3,3,3,3,3,3,3,3,3,3,3,3,3,3,3,3,3,3,3,3,3,3,3,3,3	0,0,1,0,1,1,1,1,1,0,0,1,1,0,1,1,0,1,0,1,0,0,1,1,1,1,0,0,1,1,0,0,0,1,1,0,0,0,0,1,0,1,1,1,1,0,1,0,0,1	0,0,1,0,1,1,1,1,1,0,0,1,1,0,1,1,0,1,0,1,0,0,1,1,1,1,0,0,1,1,0,0,0,1,1,0,0,0,0,1,0,1,1,1,1,0,1,0,0,1	0,0,1,0,1,1,1,1,1,0,0,1,1,0,1,1,0,1,0,1,0,0,1,1,1,1,0,0,1,1,0,0,0,1,1,0,0,0,0,1,0,1,1,1,1,0,1,0,0,1	0,0,1,0,1,1,1,1,1,0,0,1,1,0,1,1,0,1,0,1,0,0,1,1,1,1,0,0,1,1,0,0,0,1,1,0,0,0,0,1,0,1,1,1,1,0,1,0,0,1	0,0,1,0,1,1,1,1,1,0,0,1,1,0,1,1,0,1,0,1,0,0,1,1,1,1,0,0,1,1,0,0,0,1,1,0,0,0,0,1,0,1,1,1,1,0,1,0,0,1	0,0,1,0,1,1,1,1,1,0,0,1,1,0,1,1,0,1,0,1,0,0,1,1,1,1,0,0,1,1,0,0,0,1,1,0,0,0,0,1,0,1,1,1,1,0,1,0,0,1	3,3,3,3,3,3,3,3,3,3,3,3,3,3,3,3,3,3,3,3,3,3,3,3,3,3,3,3,3,3,3,3,3,3,3,3,3,3,3,3,3,3,3,3,3,3,3,3,3,3	3,3,3,3,3,3,3,3,3,3,3,3,3,3,3,3,3,3,3,3,3,3,3,3,3,3,3,3,3,3,3,3,3,3,3,3,3,3,3,3,3,3,3,3,3,3,3,3,3,3	2,2,2,2,2,2,2,2,2,2,2,2,2,2,2,2,2,2,2,2,2,2,2,2,2,2,2,2,2,2,2,2,2,2,2,2,2,2,2,2,2,2,2,2,2,2,2,2,2,2	2,2,2,2,2,2,2,2,2,2,2,2,2,2,2,2,2,2,2,2,2,2,2,2,2,2,2,2,2,2,2,2,2,2,2,2,2,2,2,2,2,2,2,2,2,2,2,2,2,2	2,2,2,2,2,2,2,2,2,2,2,2,2,2,2,2,2,2,2,2,2,2,2,2,2,2,2,2,2,2,2,2,2,2,2,2,2,2,2,2,2,2,2,2,2,2,2,2,2,2	3,3,3,3,3,3,3,3,3,3,3,3,3,3,3,3,3,3,3,3,3,3,3,3,3,3,3,3,3,3,3,3,3,3,3,3,3,3,3,3,3,3,3,3,3,3,3,3,3,3	3,3,3,3,3,3,3,3,3,3,3,3,3,3,3,3,3,3,3,3,3,3,3,3,3,3,3,3,3,3,3,3,3,3,3,3,3,3,3,3,3,3,3,3,3,3,3,3,3,3	0,0,1,0,1,1,1,1,1,0,0,1,1,0,1,1,0,1,0,1,0,0,1,1,1,1,0,0,1,1,0,0,0,1,1,0,0,0,0,1,0,1,1,1,1,0,1,0,0,1	0,0,1,0,1,1,1,1,1,0,0,1,1,0,1,1,0,1,0,1,0,0,1,1,1,1,0,0,1,1,0,0,0,1,1,0,0,0,0,1,0,1,1,1,1,0,1,0,0,1	2,2,2,2,2,2,2,2,2,2,2,2,2,2,2,2,2,2,2,2,2,2,2,2,2,2,2,2,2,2,2,2,2,2,2,2,2,2,2,2,2,2,2,2,2,2,2,2,2,2	0,0,1,2,3,2,0,1,1,1,0,0,1,2,3,2,0,2,0,1,2,1,0,0,2,3,1,2,0,0,3,3,2,0,2,2,2,1,3,1,1,3,0,1,3,2,1,2,2,2	3,3,3,3,3,3,3,3,3,3,3,3,3,3,3,3,3,3,3,3,3,3,3,3,3,3,3,3,3,3,3,3,3,3,3,3,3,3,3,3,3,3,3,3,3,3,3,3,3,3	0,0,1,0,1,1,1,1,1,0,0,1,1,0,1,1,0,1,0,1,0,0,1,1,1,1,0,0,1,1,0,0,0,1,1,0,0,0,0,1,0,1,1,1,1,0,1,0,0,1	0,0,1,0,1,1,1,1,1,0,0,1,1,0,1,1,0,1,0,1,0,0,1,1,1,1,0,0,1,1,0,0,0,1,1,0,0,0,0,1,0,1,1,1,1,0,1,0,0,1	0,0,1,0,1,1,1,1,1,0,0,1,1,0,1,1,0,1,0,1,0,0,1,1,1,1,0,0,1,1,0,0,0,1,1,0,0,0,0,1,0,1,1,1,1,0,1,0,0,1	0,0,1,0,1,1,1,1,1,0,0,1,1,0,1,1,0,1,0,1,0,0,1,1,1,1,0,0,1,1,0,0,0,1,1,0,0,0,0,1,0,1,1,1,1,0,1,0,0,1
623700	2,2,2,2,2,2,2,2,2,2,2,2,2,2,2,2,2,2,2,2,2,2,2,2,2,2,2,2,2,2,2,2,2,2,2,2,2,2,2,2,2,2,2,2,2,2,2,2,2,2	2,2,2,2,2,2,2,2,2,2,2,2,2,2,2,2,2,2,2,2,2,2,2,2,2,2,2,2,2,2,2,2,2,2,2,2,2,2,2,2,2,2,2,2,2,2,2,2,2,2	3,3,3,3,3,3,3,3,3,3,3,3,3,3,3,3,3,3,3,3,3,3,3,3,3,3,3,3,3,3,3,3,3,3,3,3,3,3,3,3,3,3,3,3,3,3,3,3,3,3	3,3,3,3,3,3,3,3,3,3,3,3,3,3,3,3,3,3,3,3,3,3,3,3,3,3,3,3,3,3,3,3,3,3,3,3,3,3,3,3,3,3,3,3,3,3,3,3,3,3	1,0,1,1,0,0,0,0,0,1,1,1,0,0,0,1,0,0,0,1,0,1,1,1,0,1,1,1,1,0,0,1,0,0,0,0,1,0,0,0,1,1,0,0,1,0,0,1,1,1	1,0,1,1,0,0,0,0,0,1,1,1,0,0,0,1,0,0,0,1,0,1,1,1,0,1,1,1,1,0,0,1,0,0,0,0,1,0,0,0,1,1,0,0,1,0,0,1,1,1	1,0,1,1,0,0,0,0,0,1,1,1,0,0,0,1,0,0,0,1,0,1,1,1,0,1,1,1,1,0,0,1,0,0,0,0,1,0,0,0,1,1,0,0,1,0,0,1,1,1	1,0,1,1,0,0,0,0,0,1,1,1,0,0,0,1,0,0,0,1,0,1,1,1,0,1,1,1,1,0,0,1,0,0,0,0,1,0,0,0,1,1,0,0,1,0,0,1,1,1	1,0,1,1,0,0,0,0,0,1,1,1,0,0,0,1,0,0,0,1,0,1,1,1,0,1,1,1,1,0,0,1,0,0,0,0,1,0,0,0,1,1,0,0,1,0,0,1,1,1	1,0,1,1,0,0,0,0,0,1,1,1,0,0,0,1,0,0,0,1,0,1,1,1,0,1,1,1,1,0,0,1,0,0,0,0,1,0,0,0,1,1,0,0,1,0,0,1,1,1	3,3,3,3,3,3,3,3,3,3,3,3,3,3,3,3,3,3,3,3,3,3,3,3,3,3,3,3,3,3,3,3,3,3,3,3,3,3,3,3,3,3,3,3,3,3,3,3,3,3	3,3,3,3,3,3,3,3,3,3,3,3,3,3,3,3,3,3,3,3,3,3,3,3,3,3,3,3,3,3,3,3,3,3,3,3,3,3,3,3,3,3,3,3,3,3,3,3,3,3	2,2,2,2,2,2,2,2,2,2,2,2,2,2,2,2,2,2,2,2,2,2,2,2,2,2,2,2,2,2,2,2,2,2,2,2,2,2,2,2,2,2,2,2,2,2,2,2,2,2	2,2,2,2,2,2,2,2,2,2,2,2,2,2,2,2,2,2,2,2,2,2,2,2,2,2,2,2,2,2,2,2,2,2,2,2,2,2,2,2,2,2,2,2,2,2,2,2,2,2	2,2,2,2,2,2,2,2,2,2,2,2,2,2,2,2,2,2,2,2,2,2,2,2,2,2,2,2,2,2,2,2,2,2,2,2,2,2,2,2,2,2,2,2,2,2,2,2,2,2	3,3,3,3,3,3,3,3,3,3,3,3,3,3,3,3,3,3,3,3,3,3,3,3,3,3,3,3,3,3,3,3,3,3,3,3,3,3,3,3,3,3,3,3,3,3,3,3,3,3	3,3,3,3,3,3,3,3,3,3,3,3,3,3,3,3,3,3,3,3,3,3,3,3,3,3,3,3,3,3,3,3,3,3,3,3,3,3,3,3,3,3,3,3,3,3,3,3,3,3	1,0,1,1,0,0,0,0,0,1,1,1,0,0,0,1,0,0,0,1,0,1,1,1,0,1,1,1,1,0,0,1,0,0,0,0,1,0,0,0,1,1,0,0,1,0,0,1,1,1	1,0,1,1,0,0,0,0,0,1,1,1,0,0,0,1,0,0,0,1,0,1,1,1,0,1,1,1,1,0,0,1,0,0,0,0,1,0,0,0,1,1,0,0,1,0,0,1,1,1	2,2,2,2,2,2,2,2,2,2,2,2,2,2,2,2,2,2,2,2,2,2,2,2,2,2,2,2,2,2,2,2,2,2,2,2,2,2,2,2,2,2,2,2,2,2,2,2,2,2	1,0,1,0,2,0,0,0,0,2,2,0,0,3,0,3,1,2,2,1,1,1,0,2,2,3,3,1,1,0,3,3,2,0,3,2,0,2,3,2,1,1,0,0,1,3,3,2,2,2	3,3,3,3,3,3,3,3,3,3,3,3,3,3,3,3,3,3,3,3,3,3,3,3,3,3,3,3,3,3,3,3,3,3,3,3,3,3,3,3,3,3,3,3,3,3,3,3,3,3	1,0,1,1,0,0,0,0,0,1,1,1,0,0,0,1,0,0,0,1,0,1,1,1,0,1,1,1,1,0,0,1,0,0,0,0,1,0,0,0,1,1,0,0,1,0,0,1,1,1	1,0,1,1,0,0,0,0,0,1,1,1,0,0,0,1,0,0,0,1,0,1,1,1,0,1,1,1,1,0,0,1,0,0,0,0,1,0,0,0,1,1,0,0,1,0,0,1,1,1	1,0,1,1,0,0,0,0,0,1,1,1,0,0,0,1,0,0,0,1,0,1,1,1,0,1,1,1,1,0,0,1,0,0,0,0,1,0,0,0,1,1,0,0,1,0,0,1,1,1	1,0,1,1,0,0,0,0,0,1,1,1,0,0,0,1,0,0,0,1,0,1,1,1,0,1,1,1,1,0,0,1,0,0,0,0,1,0,0,0,1,1,0,0,1,0,0,1,1,1
623800	2,2,2,2,2,2,2,2,2,2,2,2,2,2,2,2,2,2,2,2,2,2,2,2,2,2,2,2,2,2,2,2,2,2,2,2,2,2,2,2,2,2,2,2,2,2,2,2,2,2	2,2,2,2,2,2,2,2,2,2,2,2,2,2,2,2,2,2,2,2,2,2,2,2,2,2,2,2,2,2,2,2,2,2,2,2,2,2,2,2,2,2,2,2,2,2,2,2,2,2	3,3,3,3,3,3,3,3,3,3,3,3,3,3,3,3,3,3,3,3,3,3,3,3,3,3,3,3,3,3,3,3,3,3,3,3,3,3,3,3,3,3,3,3,3,3,3,3,3,3	3,3,3,3,3,3,3,3,3,3,3,3,3,3,3,3,3,3,3,3,3,3,3,3,3,3,3,3,3,3,3,3,3,3,3,3,3,3,3,3,3,3,3,3,3,3,3,3,3,3	1,1,1,1,1,0,0,1,1,1,1,1,1,1,1,1,1,1,1,1,0,1,1,1,1,1,0,1,1,1,1,1,0,1,1,1,1,1,1,1,1,1,1,1,1,1,0,1,1,1	1,1,1,1,1,0,0,1,1,1,1,1,1,1,1,1,1,1,1,1,0,1,1,1,1,1,0,1,1,1,1,1,0,1,1,1,1,1,1,1,1,1,1,1,1,1,0,1,1,1	1,1,1,1,1,0,0,1,1,1,1,1,1,1,1,1,1,1,1,1,0,1,1,1,1,1,0,1,1,1,1,1,0,1,1,1,1,1,1,1,1,1,1,1,1,1,0,1,1,1	1,1,1,1,1,0,0,1,1,1,1,1,1,1,1,1,1,1,1,1,0,1,1,1,1,1,0,1,1,1,1,1,0,1,1,1,1,1,1,1,1,1,1,1,1,1,0,1,1,1	1,1,1,1,1,0,0,1,1,1,1,1,1,1,1,1,1,1,1,1,0,1,1,1,1,1,0,1,1,1,1,1,0,1,1,1,1,1,1,1,1,1,1,1,1,1,0,1,1,1	1,1,1,1,1,0,0,1,1,1,1,1,1,1,1,1,1,1,1,1,0,1,1,1,1,1,0,1,1,1,1,1,0,1,1,1,1,1,1,1,1,1,1,1,1,1,0,1,1,1	3,3,3,3,3,3,3,3,3,3,3,3,3,3,3,3,3,3,3,3,3,3,3,3,3,3,3,3,3,3,3,3,3,3,3,3,3,3,3,3,3,3,3,3,3,3,3,3,3,3	3,3,3,3,3,3,3,3,3,3,3,3,3,3,3,3,3,3,3,3,3,3,3,3,3,3,3,3,3,3,3,3,3,3,3,3,3,3,3,3,3,3,3,3,3,3,3,3,3,3	2,2,2,2,2,2,2,2,2,2,2,2,2,2,2,2,2,2,2,2,2,2,2,2,2,2,2,2,2,2,2,2,2,2,2,2,2,2,2,2,2,2,2,2,2,2,2,2,2,2	2,2,2,2,2,2,2,2,2,2,2,2,2,2,2,2,2,2,2,2,2,2,2,2,2,2,2,2,2,2,2,2,2,2,2,2,2,2,2,2,2,2,2,2,2,2,2,2,2,2	2,2,2,2,2,2,2,2,2,2,2,2,2,2,2,2,2,2,2,2,2,2,2,2,2,2,2,2,2,2,2,2,2,2,2,2,2,2,2,2,2,2,2,2,2,2,2,2,2,2	3,3,3,3,3,3,3,3,3,3,3,3,3,3,3,3,3,3,3,3,3,3,3,3,3,3,3,3,3,3,3,3,3,3,3,3,3,3,3,3,3,3,3,3,3,3,3,3,3,3	3,3,3,3,3,3,3,3,3,3,3,3,3,3,3,3,3,3,3,3,3,3,3,3,3,3,3,3,3,3,3,3,3,3,3,3,3,3,3,3,3,3,3,3,3,3,3,3,3,3	1,1,1,1,1,0,0,1,1,1,1,1,1,1,1,1,1,1,1,1,0,1,1,1,1,1,0,1,1,1,1,1,0,1,1,1,1,1,1,1,1,1,1,1,1,1,0,1,1,1	1,1,1,1,1,0,0,1,1,1,1,1,1,1,1,1,1,1,1,1,0,1,1,1,1,1,0,1,1,1,1,1,0,1,1,1,1,1,1,1,1,1,1,1,1,1,0,1,1,1	2,2,2,2,2,2,2,2,2,2,2,2,2,2,2,2,2,2,2,2,2,2,2,2,2,2,2,2,2,2,2,2,2,2,2,2,2,2,2,2,2,2,2,2,2,2,2,2,2,2	1,1,3,2,3,2,1,2,3,3,2,3,1,3,1,1,3,3,3,3,3,1,3,3,1,3,2,1,2,3,3,3,2,1,1,3,3,1,3,3,1,1,3,1,1,3,0,1,1,3	3,3,3,3,3,3,3,3,3,3,3,3,3,3,3,3,3,3,3,3,3,3,3,3,3,3,3,3,3,3,3,3,3,3,3,3,3,3,3,3,3,3,3,3,3,3,3,3,3,3	1,1,1,1,1,0,0,1,1,1,1,1,1,1,1,1,1,1,1,1,0,1,1,1,1,1,0,1,1,1,1,1,0,1,1,1,1,1,1,1,1,1,1,1,1,1,0,1,1,1	1,1,1,1,1,0,0,1,1,1,1,1,1,1,1,1,1,1,1,1,0,1,1,1,1,1,0,1,1,1,1,1,0,1,1,1,1,1,1,1,1,1,1,1,1,1,0,1,1,1	1,1,1,1,1,0,0,1,1,1,1,1,1,1,1,1,1,1,1,1,0,1,1,1,1,1,0,1,1,1,1,1,0,1,1,1,1,1,1,1,1,1,1,1,1,1,0,1,1,1	1,1,1,1,1,0,0,1,1,1,1,1,1,1,1,1,1,1,1,1,0,1,1,1,1,1,0,1,1,1,1,1,0,1,1,1,1,1,1,1,1,1,1,1,1,1,0,1,1,1
623900	2,2,2,2,2,2,2,2,2,2,2,2,2,2,2,2,2,2,2,2,2,2,2,2,2,2,2,2,2,2,2,2,2,2,2,2,2,2,2,2,2,2,2,2,2,2,2,2,2,2	2,2,2,2,2,2,2,2,2,2,2,2,2,2,2,2,2,2,2,2,2,2,2,2,2,2,2,2,2,2,2,2,2,2,2,2,2,2,2,2,2,2,2,2,2,2,2,2,2,2	3,3,3,3,3,3,3,3,3,3,3,3,3,3,3,3,3,3,3,3,3,3,3,3,3,3,3,3,3,3,3,3,3,3,3,3,3,3,3,3,3,3,3,3,3,3,3,3,3,3	3,3,3,3,3,3,3,3,3,3,3,3,3,3,3,3,3,3,3,3,3,3,3,3,3,3,3,3,3,3,3,3,3,3,3,3,3,3,3,3,3,3,3,3,3,3,3,3,3,3	1,1,1,1,1,0,0,1,0,1,0,1,0,0,0,1,0,1,1,1,1,0,0,1,0,0,1,0,0,0,1,1,1,1,1,1,0,0,0,0,0,0,0,0,0,1,1,0,1,1	1,1,1,1,1,0,0,1,0,1,0,1,0,0,0,1,0,1,1,1,1,0,0,1,0,0,1,0,0,0,1,1,1,1,1,1,0,0,0,0,0,0,0,0,0,1,1,0,1,1	1,1,1,1,1,0,0,1,0,1,0,1,0,0,0,1,0,1,1,1,1,0,0,1,0,0,1,0,0,0,1,1,1,1,1,1,0,0,0,0,0,0,0,0,0,1,1,0,1,1	1,1,1,1,1,0,0,1,0,1,0,1,0,0,0,1,0,1,1,1,1,0,0,1,0,0,1,0,0,0,1,1,1,1,1,1,0,0,0,0,0,0,0,0,0,1,1,0,1,1	1,1,1,1,1,0,0,1,0,1,0,1,0,0,0,1,0,1,1,1,1,0,0,1,0,0,1,0,0,0,1,1,1,1,1,1,0,0,0,0,0,0,0,0,0,1,1,0,1,1	1,1,1,1,1,0,0,1,0,1,0,1,0,0,0,1,0,1,1,1,1,0,0,1,0,0,1,0,0,0,1,1,1,1,1,1,0,0,0,0,0,0,0,0,0,1,1,0,1,1	3,3,3,3,3,3,3,3,3,3,3,3,3,3,3,3,3,3,3,3,3,3,3,3,3,3,3,3,3,3,3,3,3,3,3,3,3,3,3,3,3,3,3,3,3,3,3,3,3,3	3,3,3,3,3,3,3,3,3,3,3,3,3,3,3,3,3,3,3,3,3,3,3,3,3,3,3,3,3,3,3,3,3,3,3,3,3,3,3,3,3,3,3,3,3,3,3,3,3,3	2,2,2,2,2,2,2,2,2,2,2,2,2,2,2,2,2,2,2,2,2,2,2,2,2,2,2,2,2,2,2,2,2,2,2,2,2,2,2,2,2,2,2,2,2,2,2,2,2,2	2,2,2,2,2,2,2,2,2,2,2,2,2,2,2,2,2,2,2,2,2,2,2,2,2,2,2,2,2,2,2,2,2,2,2,2,2,2,2,2,2,2,2,2,2,2,2,2,2,2	2,2,2,2,2,2,2,2,2,2,2,2,2,2,2,2,2,2,2,2,2,2,2,2,2,2,2,2,2,2,2,2,2,2,2,2,2,2,2,2,2,2,2,2,2,2,2,2,2,2	3,3,3,3,3,3,3,3,3,3,3,3,3,3,3,3,3,3,3,3,3,3,3,3,3,3,3,3,3,3,3,3,3,3,3,3,3,3,3,3,3,3,3,3,3,3,3,3,3,3	3,3,3,3,3,3,3,3,3,3,3,3,3,3,3,3,3,3,3,3,3,3,3,3,3,3,3,3,3,3,3,3,3,3,3,3,3,3,3,3,3,3,3,3,3,3,3,3,3,3	1,1,1,1,1,0,0,1,0,1,0,1,0,0,0,1,0,1,1,1,1,0,0,1,0,0,1,0,0,0,1,1,1,1,1,1,0,0,0,0,0,0,0,0,0,1,1,0,1,1	1,1,1,1,1,0,0,1,0,1,0,1,0,0,0,1,0,1,1,1,1,0,0,1,0,0,1,0,0,0,1,1,1,1,1,1,0,0,0,0,0,0,0,0,0,1,1,0,1,1	2,2,2,2,2,2,2,2,2,2,2,2,2,2,2,2,2,2,2,2,2,2,2,2,2,2,2,2,2,2,2,2,2,2,2,2,2,2,2,2,2,2,2,2,2,2,2,2,2,2	1,0,2,1,1,2,1,1,2,2,0,0,0,3,0,2,0,3,0,2,0,0,0,3,0,0,2,2,3,0,2,1,0,1,1,2,0,2,2,2,3,0,3,0,0,1,2,0,1,1	3,3,3,3,3,3,3,3,3,3,3,3,3,3,3,3,3,3,3,3,3,3,3,3,3,3,3,3,3,3,3,3,3,3,3,3,3,3,3,3,3,3,3,3,3,3,3,3,3,3	1,1,1,1,1,0,0,1,0,1,0,1,0,0,0,1,0,1,1,1,1,0,0,1,0,0,1,0,0,0,1,1,1,1,1,1,0,0,0,0,0,0,0,0,0,1,1,0,1,1	1,1,1,1,1,0,0,1,0,1,0,1,0,0,0,1,0,1,1,1,1,0,0,1,0,0,1,0,0,0,1,1,1,1,1,1,0,0,0,0,0,0,0,0,0,1,1,0,1,1	1,1,1,1,1,0,0,1,0,1,0,1,0,0,0,1,0,1,1,1,1,0,0,1,0,0,1,0,0,0,1,1,1,1,1,1,0,0,0,0,0,0,0,0,0,1,1,0,1,1	1,1,1,1,1,0,0,1,0,1,0,1,0,0,0,1,0,1,1,1,1,0,0,1,0,0,1,0,0,0,1,1,1,1,1,1,0,0,0,0,0,0,0,0,0,1,1,0,1,1
624000	2,2,2,2,2,2,2,2,2,2,2,2,2,2,2,2,2,2,2,2,2,2,2,2,2,2,2,2,2,2,2,2,2,2,2,2,2,2,2,2,2,2,2,2,2,2,2,2,2,2	2,2,2,2,2,2,2,2,2,2,2,2,2,2,2,2,2,2,2,2,2,2,2,2,2,2,2,2,2,2,2,2,2,2,2,2,2,2,2,2,2,2,2,2,2,2,2,2,2,2	3,3,3,3,3,3,3,3,3,3,3,3,3,3,3,3,3,3,3,3,3,3,3,3,3,3,3,3,3,3,3,3,3,3,3,3,3,3,3,3,3,3,3,3,3,3,3,3,3,3	3,3,3,3,3,3,3,3,3,3,3,3,3,3,3,3,3,3,3,3,3,3,3,3,3,3,3,3,3,3,3,3,3,3,3,3,3,3,3,3,3,3,3,3,3,3,3,3,3,3	0,1,0,0,1,1,0,1,1,1,1,0,0,1,1,1,1,1,0,1,1,1,0,1,0,0,1,0,1,1,1,1,1,0,0,1,1,0,0,1,1,1,0,0,0,1,1,1,0,0	0,1,0,0,1,1,0,1,1,1,1,0,0,1,1,1,1,1,0,1,1,1,0,1,0,0,1,0,1,1,1,1,1,0,0,1,1,0,0,1,1,1,0,0,0,1,1,1,0,0	0,1,0,0,1,1,0,1,1,1,1,0,0,1,1,1,1,1,0,1,1,1,0,1,0,0,1,0,1,1,1,1,1,0,0,1,1,0,0,1,1,1,0,0,0,1,1,1,0,0	0,1,0,0,1,1,0,1,1,1,1,0,0,1,1,1,1,1,0,1,1,1,0,1,0,0,1,0,1,1,1,1,1,0,0,1,1,0,0,1,1,1,0,0,0,1,1,1,0,0	0,1,0,0,1,1,0,1,1,1,1,0,0,1,1,1,1,1,0,1,1,1,0,1,0,0,1,0,1,1,1,1,1,0,0,1,1,0,0,1,1,1,0,0,0,1,1,1,0,0	0,1,0,0,1,1,0,1,1,1,1,0,0,1,1,1,1,1,0,1,1,1,0,1,0,0,1,0,1,1,1,1,1,0,0,1,1,0,0,1,1,1,0,0,0,1,1,1,0,0	3,3,3,3,3,3,3,3,3,3,3,3,3,3,3,3,3,3,3,3,3,3,3,3,3,3,3,3,3,3,3,3,3,3,3,3,3,3,3,3,3,3,3,3,3,3,3,3,3,3	3,3,3,3,3,3,3,3,3,3,3,3,3,3,3,3,3,3,3,3,3,3,3,3,3,3,3,3,3,3,3,3,3,3,3,3,3,3,3,3,3,3,3,3,3,3,3,3,3,3	2,2,2,2,2,2,2,2,2,2,2,2,2,2,2,2,2,2,2,2,2,2,2,2,2,2,2,2,2,2,2,2,2,2,2,2,2,2,2,2,2,2,2,2,2,2,2,2,2,2	2,2,2,2,2,2,2,2,2,2,2,2,2,2,2,2,2,2,2,2,2,2,2,2,2,2,2,2,2,2,2,2,2,2,2,2,2,2,2,2,2,2,2,2,2,2,2,2,2,2	2,2,2,2,2,2,2,2,2,2,2,2,2,2,2,2,2,2,2,2,2,2,2,2,2,2,2,2,2,2,2,2,2,2,2,2,2,2,2,2,2,2,2,2,2,2,2,2,2,2	3,3,3,3,3,3,3,3,3,3,3,3,3,3,3,3,3,3,3,3,3,3,3,3,3,3,3,3,3,3,3,3,3,3,3,3,3,3,3,3,3,3,3,3,3,3,3,3,3,3	3,3,3,3,3,3,3,3,3,3,3,3,3,3,3,3,3,3,3,3,3,3,3,3,3,3,3,3,3,3,3,3,3,3,3,3,3,3,3,3,3,3,3,3,3,3,3,3,3,3	0,1,0,0,1,1,0,1,1,1,1,0,0,1,1,1,1,1,0,1,1,1,0,1,0,0,1,0,1,1,1,1,1,0,0,1,1,0,0,1,1,1,0,0,0,1,1,1,0,0	0,1,0,0,1,1,0,1,1,1,1,0,0,1,1,1,1,1,0,1,1,1,0,1,0,0,1,0,1,1,1,1,1,0,0,1,1,0,0,1,1,1,0,0,0,1,1,1,0,0	2,2,2,2,2,2,2,2,2,2,2,2,2,2,2,2,2,2,2,2,2,2,2,2,2,2,2,2,2,2,2,2,2,2,2,2,2,2,2,2,2,2,2,2,2,2,2,2,2,2	2,1,2,0,2,2,0,1,2,2,2,3,3,3,3,2,3,1,0,0,2,2,3,2,1,2,3,2,0,2,0,3,3,2,3,1,1,0,2,0,0,1,3,0,2,1,3,1,2,3	3,3,3,3,3,3,3,3,3,3,3,3,3,3,3,3,3,3,3,3,3,3,3,3,3,3,3,3,3,3,3,3,3,3,3,3,3,3,3,3,3,3,3,3,3,3,3,3,3,3	0,1,0,0,1,1,0,1,1,1,1,0,0,1,1,1,1,1,0,1,1,1,0,1,0,0,1,0,1,1,1,1,1,0,0,1,1,0,0,1,1,1,0,0,0,1,1,1,0,0	0,1,0,0,1,1,0,1,1,1,1,0,0,1,1,1,1,1,0,1,1,1,0,1,0,0,1,0,1,1,1,1,1,0,0,1,1,0,0,1,1,1,0,0,0,1,1,1,0,0	0,1,0,0,1,1,0,1,1,1,1,0,0,1,1,1,1,1,0,1,1,1,0,1,0,0,1,0,1,1,1,1,1,0,0,1,1,0,0,1,1,1,0,0,0,1,1,1,0,0	0,1,0,0,1,1,0,1,1,1,1,0,0,1,1,1,1,1,0,1,1,1,0,1,0,0,1,0,1,1,1,1,1,0,0,1,1,0,0,1,1,1,0,0,0,1,1,1,0,0
624100	2,2,2,2,2,2,2,2,2,2,2,2,2,2,2,2,2,2,2,2,2,2,2,2,2,2,2,2,2,2,2,2,2,2,2,2,2,2,2,2,2,2,2,2,2,2,2,2,2,2	2,2,2,2,2,2,2,2,2,2,2,2,2,2,2,2,2,2,2,2,2,2,2,2,2,2,2,2,2,2,2,2,2,2,2,2,2,2,2,2,2,2,2,2,2,2,2,2,2,2	3,3,3,3,3,3,3,3,3,3,3,3,3,3,3,3,3,3,3,3,3,3,3,3,3,3,3,3,3,3,3,3,3,3,3,3,3,3,3,3,3,3,3,3,3,3,3,3,3,3	3,3,3,3,3,3,3,3,3,3,3,3,3,3,3,3,3,3,3,3,3,3,3,3,3,3,3,3,3,3,3,3,3,3,3,3,3,3,3,3,3,3,3,3,3,3,3,3,3,3	1,1,1,1,1,1,0,1,1,1,0,0,0,0,0,0,0,1,1,1,1,0,1,0,1,1,0,0,1,1,0,1,0,1,1,1,0,1,1,1,0,0,0,1,1,0,1,1,1,1	1,1,1,1,1,1,0,1,1,1,0,0,0,0,0,0,0,1,1,1,1,0,1,0,1,1,0,0,1,1,0,1,0,1,1,1,0,1,1,1,0,0,0,1,1,0,1,1,1,1	1,1,1,1,1,1,0,1,1,1,0,0,0,0,0,0,0,1,1,1,1,0,1,0,1,1,0,0,1,1,0,1,0,1,1,1,0,1,1,1,0,0,0,1,1,0,1,1,1,1	1,1,1,1,1,1,0,1,1,1,0,0,0,0,0,0,0,1,1,1,1,0,1,0,1,1,0,0,1,1,0,1,0,1,1,1,0,1,1,1,0,0,0,1,1,0,1,1,1,1	1,1,1,1,1,1,0,1,1,1,0,0,0,0,0,0,0,1,1,1,1,0,1,0,1,1,0,0,1,1,0,1,0,1,1,1,0,1,1,1,0,0,0,1,1,0,1,1,1,1	1,1,1,1,1,1,0,1,1,1,0,0,0,0,0,0,0,1,1,1,1,0,1,0,1,1,0,0,1,1,0,1,0,1,1,1,0,1,1,1,0,0,0,1,1,0,1,1,1,1	3,3,3,3,3,3,3,3,3,3,3,3,3,3,3,3,3,3,3,3,3,3,3,3,3,3,3,3,3,3,3,3,3,3,3,3,3,3,3,3,3,3,3,3,3,3,3,3,3,3	3,3,3,3,3,3,3,3,3,3,3,3,3,3,3,3,3,3,3,3,3,3,3,3,3,3,3,3,3,3,3,3,3,3,3,3,3,3,3,3,3,3,3,3,3,3,3,3,3,3	2,2,2,2,2,2,2,2,2,2,2,2,2,2,2,2,2,2,2,2,2,2,2,2,2,2,2,2,2,2,2,2,2,2,2,2,2,2,2,2,2,2,2,2,2,2,2,2,2,2	2,2,2,2,2,2,2,2,2,2,2,2,2,2,2,2,2,2,2,2,2,2,2,2,2,2,2,2,2,2,2,2,2,2,2,2,2,2,2,2,2,2,2,2,2,2,2,2,2,2	2,2,2,2,2,2,2,2,2,2,2,2,2,2,2,2,2,2,2,2,2,2,2,2,2,2,2,2,2,2,2,2,2,2,2,2,2,2,2,2,2,2,2,2,2,2,2,2,2,2	3,3,3,3,3,3,3,3,3,3,3,3,3,3,3,3,3,3,3,3,3,3,3,3,3,3,3,3,3,3,3,3,3,3,3,3,3,3,3,3,3,3,3,3,3,3,3,3,3,3	3,3,3,3,3,3,3,3,3,3,3,3,3,3,3,3,3,3,3,3,3,3,3,3,3,3,3,3,3,3,3,3,3,3,3,3,3,3,3,3,3,3,3,3,3,3,3,3,3,3	1,1,1,1,1,1,0,1,1,1,0,0,0,0,0,0,0,1,1,1,1,0,1,0,1,1,0,0,1,1,0,1,0,1,1,1,0,1,1,1,0,0,0,1,1,0,1,1,1,1	1,1,1,1,1,1,0,1,1,1,0,0,0,0,0,0,0,1,1,1,1,0,1,0,1,1,0,0,1,1,0,1,0,1,1,1,0,1,1,1,0,0,0,1,1,0,1,1,1,1	2,2,2,2,2,2,2,2,2,2,2,2,2,2,2,2,2,2,2,2,2,2,2,2,2,2,2,2,2,2,2,2,2,2,2,2,2,2,2,2,2,2,2,2,2,2,2,2,2,2	3,3,3,3,3,3,3,3,3,3,3,3,3,3,3,3,3,2,3,3,3,2,3,3,3,2,3,3,3,3,3,3,2,3,3,3,3,3,3,3,3,3,3,3,3,3,3,3,3,1	3,3,3,3,3,3,3,3,3,3,3,3,3,3,3,3,3,3,3,3,3,3,3,3,3,3,3,3,3,3,3,3,3,3,3,3,3,3,3,3,3,3,3,3,3,3,3,3,3,3	1,1,1,1,1,1,0,1,1,1,0,0,0,0,0,0,0,1,1,1,1,0,1,0,1,1,0,0,1,1,0,1,0,1,1,1,0,1,1,1,0,0,0,1,1,0,1,1,1,1	1,1,1,1,1,1,0,1,1,1,0,0,0,0,0,0,0,1,1,1,1,0,1,0,1,1,0,0,1,1,0,1,0,1,1,1,0,1,1,1,0,0,0,1,1,0,1,1,1,1	1,1,1,1,1,1,0,1,1,1,0,0,0,0,0,0,0,1,1,1,1,0,1,0,1,1,0,0,1,1,0,1,0,1,1,1,0,1,1,1,0,0,0,1,1,0,1,1,1,1	1,1,1,1,1,1,0,1,1,1,0,0,0,0,0,0,0,1,1,1,1,0,1,0,1,1,0,0,1,1,0,1,0,1,1,1,0,1,1,1,0,0,0,1,1,0,1,1,1,1
624200	2,2,2,2,2,2,2,2,2,2,2,2,2,2,2,2,2,2,2,2,2,2,2,2,2,2,2,2,2,2,2,2,2,2,2,2,2,2,2,2,2,2,2,2,2,2,2,2,2,2	2,2,2,2,2,2,2,2,2,2,2,2,2,2,2,2,2,2,2,2,2,2,2,2,2,2,2,2,2,2,2,2,2,2,2,2,2,2,2,2,2,2,2,2,2,2,2,2,2,2	3,3,3,3,3,3,3,3,3,3,3,3,3,3,3,3,3,3,3,3,3,3,3,3,3,3,3,3,3,3,3,3,3,3,3,3,3,3,3,3,3,3,3,3,3,3,3,3,3,3	3,3,3,3,3,3,3,3,3,3,3,3,3,3,3,3,3,3,3,3,3,3,3,3,3,3,3,3,3,3,3,3,3,3,3,3,3,3,3,3,3,3,3,3,3,3,3,3,3,3	0,1,0,1,0,0,0,0,0,0,1,1,1,1,1,1,1,1,1,0,1,0,0,1,1,1,0,1,1,1,0,0,1,0,1,1,0,0,1,1,1,0,1,0,0,0,1,1,1,1	0,1,0,1,0,0,0,0,0,0,1,1,1,1,1,1,1,1,1,0,1,0,0,1,1,1,0,1,1,1,0,0,1,0,1,1,0,0,1,1,1,0,1,0,0,0,1,1,1,1	0,1,0,1,0,0,0,0,0,0,1,1,1,1,1,1,1,1,1,0,1,0,0,1,1,1,0,1,1,1,0,0,1,0,1,1,0,0,1,1,1,0,1,0,0,0,1,1,1,1	0,1,0,1,0,0,0,0,0,0,1,1,1,1,1,1,1,1,1,0,1,0,0,1,1,1,0,1,1,1,0,0,1,0,1,1,0,0,1,1,1,0,1,0,0,0,1,1,1,1	0,1,0,1,0,0,0,0,0,0,1,1,1,1,1,1,1,1,1,0,1,0,0,1,1,1,0,1,1,1,0,0,1,0,1,1,0,0,1,1,1,0,1,0,0,0,1,1,1,1	0,1,0,1,0,0,0,0,0,0,1,1,1,1,1,1,1,1,1,0,1,0,0,1,1,1,0,1,1,1,0,0,1,0,1,1,0,0,1,1,1,0,1,0,0,0,1,1,1,1	3,3,3,3,3,3,3,3,3,3,3,3,3,3,3,3,3,3,3,3,3,3,3,3,3,3,3,3,3,3,3,3,3,3,3,3,3,3,3,3,3,3,3,3,3,3,3,3,3,3	3,3,3,3,3,3,3,3,3,3,3,3,3,3,3,3,3,3,3,3,3,3,3,3,3,3,3,3,3,3,3,3,3,3,3,3,3,3,3,3,3,3,3,3,3,3,3,3,3,3	2,2,2,2,2,2,2,2,2,2,2,2,2,2,2,2,2,2,2,2,2,2,2,2,2,2,2,2,2,2,2,2,2,2,2,2,2,2,2,2,2,2,2,2,2,2,2,2,2,2	2,2,2,2,2,2,2,2,2,2,2,2,2,2,2,2,2,2,2,2,2,2,2,2,2,2,2,2,2,2,2,2,2,2,2,2,2,2,2,2,2,2,2,2,2,2,2,2,2,2	2,2,2,2,2,2,2,2,2,2,2,2,2,2,2,2,2,2,2,2,2,2,2,2,2,2,2,2,2,2,2,2,2,2,2,2,2,2,2,2,2,2,2,2,2,2,2,2,2,2	3,3,3,3,3,3,3,3,3,3,3,3,3,3,3,3,3,3,3,3,3,3,3,3,3,3,3,3,3,3,3,3,3,3,3,3,3,3,3,3,3,3,3,3,3,3,3,3,3,3	3,3,3,3,3,3,3,3,3,3,3,3,3,3,3,3,3,3,3,3,3,3,3,3,3,3,3,3,3,3,3,3,3,3,3,3,3,3,3,3,3,3,3,3,3,3,3,3,3,3	0,1,0,1,0,0,0,0,0,0,1,1,1,1,1,1,1,1,1,0,1,0,0,1,1,1,0,1,1,1,0,0,1,0,1,1,0,0,1,1,1,0,1,0,0,0,1,1,1,1	0,1,0,1,0,0,0,0,0,0,1,1,1,1,1,1,1,1,1,0,1,0,0,1,1,1,0,1,1,1,0,0,1,0,1,1,0,0,1,1,1,0,1,0,0,0,1,1,1,1	2,2,2,2,2,2,2,2,2,2,2,2,2,2,2,2,2,2,2,2,2,2,2,2,2,2,2,2,2,2,2,2,2,2,2,2,2,2,2,2,2,2,2,2,2,2,2,2,2,2	0,1,2,0,0,0,1,2,2,0,2,3,3,1,1,2,1,1,3,2,1,0,2,1,3,3,0,3,1,3,0,0,1,0,2,3,3,2,1,1,1,2,1,2,2,0,1,3,3,1	3,3,3,3,3,3,3,3,3,3,3,3,3,3,3,3,3,3,3,3,3,3,3,3,3,3,3,3,3,3,3,3,3,3,3,3,3,3,3,3,3,3,3,3,3,3,3,3,3,3	0,1,0,1,0,0,0,0,0,0,1,1,1,1,1,1,1,1,1,0,1,0,0,1,1,1,0,1,1,1,0,0,1,0,1,1,0,0,1,1,1,0,1,0,0,0,1,1,1,1	0,1,0,1,0,0,0,0,0,0,1,1,1,1,1,1,1,1,1,0,1,0,0,1,1,1,0,1,1,1,0,0,1,0,1,1,0,0,1,1,1,0,1,0,0,0,1,1,1,1	0,1,0,1,0,0,0,0,0,0,1,1,1,1,1,1,1,1,1,0,1,0,0,1,1,1,0,1,1,1,0,0,1,0,1,1,0,0,1,1,1,0,1,0,0,0,1,1,1,1	0,1,0,1,0,0,0,0,0,0,1,1,1,1,1,1,1,1,1,0,1,0,0,1,1,1,0,1,1,1,0,0,1,0,1,1,0,0,1,1,1,0,1,0,0,0,1,1,1,1
624300	2,2,2,2,2,2,2,2,2,2,2,2,2,2,2,2,2,2,2,2,2,2,2,2,2,2,2,2,2,2,2,2,2,2,2,2,2,2,2,2,2,2,2,2,2,2,2,2,2,2	2,2,2,2,2,2,2,2,2,2,2,2,2,2,2,2,2,2,2,2,2,2,2,2,2,2,2,2,2,2,2,2,2,2,2,2,2,2,2,2,2,2,2,2,2,2,2,2,2,2	3,3,3,3,3,3,3,3,3,3,3,3,3,3,3,3,3,3,3,3,3,3,3,3,3,3,3,3,3,3,3,3,3,3,3,3,3,3,3,3,3,3,3,3,3,3,3,3,3,3	3,3,3,3,3,3,3,3,3,3,3,3,3,3,3,3,3,3,3,3,3,3,3,3,3,3,3,3,3,3,3,3,3,3,3,3,3,3,3,3,3,3,3,3,3,3,3,3,3,3	1,0,1,1,1,1,1,1,1,0,1,1,0,1,1,1,1,1,1,1,0,1,1,1,1,1,1,1,1,1,0,1,1,1,1,1,1,1,0,1,0,1,1,0,1,1,1,1,1,1	1,0,1,1,1,1,1,1,1,0,1,1,0,1,1,1,1,1,1,1,0,1,1,1,1,1,1,1,1,1,0,1,1,1,1,1,1,1,0,1,0,1,1,0,1,1,1,1,1,1	1,0,1,1,1,1,1,1,1,0,1,1,0,1,1,1,1,1,1,1,0,1,1,1,1,1,1,1,1,1,0,1,1,1,1,1,1,1,0,1,0,1,1,0,1,1,1,1,1,1	1,0,1,1,1,1,1,1,1,0,1,1,0,1,1,1,1,1,1,1,0,1,1,1,1,1,1,1,1,1,0,1,1,1,1,1,1,1,0,1,0,1,1,0,1,1,1,1,1,1	1,0,1,1,1,1,1,1,1,0,1,1,0,1,1,1,1,1,1,1,0,1,1,1,1,1,1,1,1,1,0,1,1,1,1,1,1,1,0,1,0,1,1,0,1,1,1,1,1,1	1,0,1,1,1,1,1,1,1,0,1,1,0,1,1,1,1,1,1,1,0,1,1,1,1,1,1,1,1,1,0,1,1,1,1,1,1,1,0,1,0,1,1,0,1,1,1,1,1,1	3,3,3,3,3,3,3,3,3,3,3,3,3,3,3,3,3,3,3,3,3,3,3,3,3,3,3,3,3,3,3,3,3,3,3,3,3,3,3,3,3,3,3,3,3,3,3,3,3,3	3,3,3,3,3,3,3,3,3,3,3,3,3,3,3,3,3,3,3,3,3,3,3,3,3,3,3,3,3,3,3,3,3,3,3,3,3,3,3,3,3,3,3,3,3,3,3,3,3,3	2,2,2,2,2,2,2,2,2,2,2,2,2,2,2,2,2,2,2,2,2,2,2,2,2,2,2,2,2,2,2,2,2,2,2,2,2,2,2,2,2,2,2,2,2,2,2,2,2,2	2,2,2,2,2,2,2,2,2,2,2,2,2,2,2,2,2,2,2,2,2,2,2,2,2,2,2,2,2,2,2,2,2,2,2,2,2,2,2,2,2,2,2,2,2,2,2,2,2,2	2,2,2,2,2,2,2,2,2,2,2,2,2,2,2,2,2,2,2,2,2,2,2,2,2,2,2,2,2,2,2,2,2,2,2,2,2,2,2,2,2,2,2,2,2,2,2,2,2,2	3,3,3,3,3,3,3,3,3,3,3,3,3,3,3,3,3,3,3,3,3,3,3,3,3,3,3,3,3,3,3,3,3,3,3,3,3,3,3,3,3,3,3,3,3,3,3,3,3,3	3,3,3,3,3,3,3,3,3,3,3,3,3,3,3,3,3,3,3,3,3,3,3,3,3,3,3,3,3,3,3,3,3,3,3,3,3,3,3,3,3,3,3,3,3,3,3,3,3,3	1,0,1,1,1,1,1,1,1,0,1,1,0,1,1,1,1,1,1,1,0,1,1,1,1,1,1,1,1,1,0,1,1,1,1,1,1,1,0,1,0,1,1,0,1,1,1,1,1,1	1,0,1,1,1,1,1,1,1,0,1,1,0,1,1,1,1,1,1,1,0,1,1,1,1,1,1,1,1,1,0,1,1,1,1,1,1,1,0,1,0,1,1,0,1,1,1,1,1,1	2,2,2,2,2,2,2,2,2,2,2,2,2,2,2,2,2,2,2,2,2,2,2,2,2,2,2,2,2,2,2,2,2,2,2,2,2,2,2,2,2,2,2,2,2,2,2,2,2,2	1,0,3,3,1,2,1,1,1,3,2,1,1,3,1,2,1,3,2,3,2,3,3,3,1,1,1,1,3,2,0,1,3,2,3,3,3,1,3,3,0,3,2,3,1,3,2,3,1,1	3,3,3,3,3,3,3,3,3,3,3,3,3,3,3,3,3,3,3,3,3,3,3,3,3,3,3,3,3,3,3,3,3,3,3,3,3,3,3,3,3,3,3,3,3,3,3,3,3,3	1,0,1,1,1,1,1,1,1,0,1,1,0,1,1,1,1,1,1,1,0,1,1,1,1,1,1,1,1,1,0,1,1,1,1,1,1,1,0,1,0,1,1,0,1,1,1,1,1,1	1,0,1,1,1,1,1,1,1,0,1,1,0,1,1,1,1,1,1,1,0,1,1,1,1,1,1,1,1,1,0,1,1,1,1,1,1,1,0,1,0,1,1,0,1,1,1,1,1,1	1,0,1,1,1,1,1,1,1,0,1,1,0,1,1,1,1,1,1,1,0,1,1,1,1,1,1,1,1,1,0,1,1,1,1,1,1,1,0,1,0,1,1,0,1,1,1,1,1,1	1,0,1,1,1,1,1,1,1,0,1,1,0,1,1,1,1,1,1,1,0,1,1,1,1,1,1,1,1,1,0,1,1,1,1,1,1,1,0,1,0,1,1,0,1,1,1,1,1,1
624400	2,2,2,2,2,2,2,2,2,2,2,2,2,2,2,2,2,2,2,2,2,2,2,2,2,2,2,2,2,2,2,2,2,2,2,2,2,2,2,2,2,2,2,2,2,2,2,2,2,2	2,2,2,2,2,2,2,2,2,2,2,2,2,2,2,2,2,2,2,2,2,2,2,2,2,2,2,2,2,2,2,2,2,2,2,2,2,2,2,2,2,2,2,2,2,2,2,2,2,2	3,3,3,3,3,3,3,3,3,3,3,3,3,3,3,3,3,3,3,3,3,3,3,3,3,3,3,3,3,3,3,3,3,3,3,3,3,3,3,3,3,3,3,3,3,3,3,3,3,3	3,3,3,3,3,3,3,3,3,3,3,3,3,3,3,3,3,3,3,3,3,3,3,3,3,3,3,3,3,3,3,3,3,3,3,3,3,3,3,3,3,3,3,3,3,3,3,3,3,3	1,1,1,1,1,1,1,1,1,1,1,1,1,1,1,1,1,0,1,1,1,1,1,1,1,1,1,1,1,0,0,1,1,1,1,1,1,1,1,1,1,0,0,1,1,0,1,1,1,0	1,1,1,1,1,1,1,1,1,1,1,1,1,1,1,1,1,0,1,1,1,1,1,1,1,1,1,1,1,0,0,1,1,1,1,1,1,1,1,1,1,0,0,1,1,0,1,1,1,0	1,1,1,1,1,1,1,1,1,1,1,1,1,1,1,1,1,0,1,1,1,1,1,1,1,1,1,1,1,0,0,1,1,1,1,1,1,1,1,1,1,0,0,1,1,0,1,1,1,0	1,1,1,1,1,1,1,1,1,1,1,1,1,1,1,1,1,0,1,1,1,1,1,1,1,1,1,1,1,0,0,1,1,1,1,1,1,1,1,1,1,0,0,1,1,0,1,1,1,0	1,1,1,1,1,1,1,1,1,1,1,1,1,1,1,1,1,0,1,1,1,1,1,1,1,1,1,1,1,0,0,1,1,1,1,1,1,1,1,1,1,0,0,1,1,0,1,1,1,0	1,1,1,1,1,1,1,1,1,1,1,1,1,1,1,1,1,0,1,1,1,1,1,1,1,1,1,1,1,0,0,1,1,1,1,1,1,1,1,1,1,0,0,1,1,0,1,1,1,0	3,3,3,3,3,3,3,3,3,3,3,3,3,3,3,3,3,3,3,3,3,3,3,3,3,3,3,3,3,3,3,3,3,3,3,3,3,3,3,3,3,3,3,3,3,3,3,3,3,3	3,3,3,3,3,3,3,3,3,3,3,3,3,3,3,3,3,3,3,3,3,3,3,3,3,3,3,3,3,3,3,3,3,3,3,3,3,3,3,3,3,3,3,3,3,3,3,3,3,3	2,2,2,2,2,2,2,2,2,2,2,2,2,2,2,2,2,2,2,2,2,2,2,2,2,2,2,2,2,2,2,2,2,2,2,2,2,2,2,2,2,2,2,2,2,2,2,2,2,2	2,2,2,2,2,2,2,2,2,2,2,2,2,2,2,2,2,2,2,2,2,2,2,2,2,2,2,2,2,2,2,2,2,2,2,2,2,2,2,2,2,2,2,2,2,2,2,2,2,2	2,2,2,2,2,2,2,2,2,2,2,2,2,2,2,2,2,2,2,2,2,2,2,2,2,2,2,2,2,2,2,2,2,2,2,2,2,2,2,2,2,2,2,2,2,2,2,2,2,2	3,3,3,3,3,3,3,3,3,3,3,3,3,3,3,3,3,3,3,3,3,3,3,3,3,3,3,3,3,3,3,3,3,3,3,3,3,3,3,3,3,3,3,3,3,3,3,3,3,3	3,3,3,3,3,3,3,3,3,3,3,3,3,3,3,3,3,3,3,3,3,3,3,3,3,3,3,3,3,3,3,3,3,3,3,3,3,3,3,3,3,3,3,3,3,3,3,3,3,3	1,1,1,1,1,1,1,1,1,1,1,1,1,1,1,1,1,0,1,1,1,1,1,1,1,1,1,1,1,0,0,1,1,1,1,1,1,1,1,1,1,0,0,1,1,0,1,1,1,0	1,1,1,1,1,1,1,1,1,1,1,1,1,1,1,1,1,0,1,1,1,1,1,1,1,1,1,1,1,0,0,1,1,1,1,1,1,1,1,1,1,0,0,1,1,0,1,1,1,0	2,2,2,2,2,2,2,2,2,2,2,2,2,2,2,2,2,2,2,2,2,2,2,2,2,2,2,2,2,2,2,2,2,2,2,2,2,2,2,2,2,2,2,2,2,2,2,2,2,2	3,3,1,1,3,1,1,1,3,1,1,3,1,1,1,1,3,0,1,1,1,1,1,3,3,1,2,1,2,2,2,3,3,1,1,1,2,3,3,1,3,2,0,1,1,2,1,1,3,1	3,3,3,3,3,3,3,3,3,3,3,3,3,3,3,3,3,3,3,3,3,3,3,3,3,3,3,3,3,3,3,3,3,3,3,3,3,3,3,3,3,3,3,3,3,3,3,3,3,3	1,1,1,1,1,1,1,1,1,1,1,1,1,1,1,1,1,0,1,1,1,1,1,1,1,1,1,1,1,0,0,1,1,1,1,1,1,1,1,1,1,0,0,1,1,0,1,1,1,0	1,1,1,1,1,1,1,1,1,1,1,1,1,1,1,1,1,0,1,1,1,1,1,1,1,1,1,1,1,0,0,1,1,1,1,1,1,1,1,1,1,0,0,1,1,0,1,1,1,0	1,1,1,1,1,1,1,1,1,1,1,1,1,1,1,1,1,0,1,1,1,1,1,1,1,1,1,1,1,0,0,1,1,1,1,1,1,1,1,1,1,0,0,1,1,0,1,1,1,0	1,1,1,1,1,1,1,1,1,1,1,1,1,1,1,1,1,0,1,1,1,1,1,1,1,1,1,1,1,0,0,1,1,1,1,1,1,1,1,1,1,0,0,1,1,0,1,1,1,0
624500	2,2,2,2,2,2,2,2,2,2,2,2,2,2,2,2,2,2,2,2,2,2,2,2,2,2,2,2,2,2,2,2,2,2,2,2,2,2,2,2,2,2,2,2,2,2,2,2,2,2	2,2,2,2,2,2,2,2,2,2,2,2,2,2,2,2,2,2,2,2,2,2,2,2,2,2,2,2,2,2,2,2,2,2,2,2,2,2,2,2,2,2,2,2,2,2,2,2,2,2	3,3,3,3,3,3,3,3,3,3,3,3,3,3,3,3,3,3,3,3,3,3,3,3,3,3,3,3,3,3,3,3,3,3,3,3,3,3,3,3,3,3,3,3,3,3,3,3,3,3	3,3,3,3,3,3,3,3,3,3,3,3,3,3,3,3,3,3,3,3,3,3,3,3,3,3,3,3,3,3,3,3,3,3,3,3,3,3,3,3,3,3,3,3,3,3,3,3,3,3	0,0,1,0,0,0,0,0,0,0,1,1,1,1,1,0,1,0,1,1,1,0,1,0,0,0,0,1,1,0,0,0,0,1,0,1,1,0,0,1,1,1,1,0,0,1,0,1,0,0	0,0,1,0,0,0,0,0,0,0,1,1,1,1,1,0,1,0,1,1,1,0,1,0,0,0,0,1,1,0,0,0,0,1,0,1,1,0,0,1,1,1,1,0,0,1,0,1,0,0	0,0,1,0,0,0,0,0,0,0,1,1,1,1,1,0,1,0,1,1,1,0,1,0,0,0,0,1,1,0,0,0,0,1,0,1,1,0,0,1,1,1,1,0,0,1,0,1,0,0	0,0,1,0,0,0,0,0,0,0,1,1,1,1,1,0,1,0,1,1,1,0,1,0,0,0,0,1,1,0,0,0,0,1,0,1,1,0,0,1,1,1,1,0,0,1,0,1,0,0	0,0,1,0,0,0,0,0,0,0,1,1,1,1,1,0,1,0,1,1,1,0,1,0,0,0,0,1,1,0,0,0,0,1,0,1,1,0,0,1,1,1,1,0,0,1,0,1,0,0	0,0,1,0,0,0,0,0,0,0,1,1,1,1,1,0,1,0,1,1,1,0,1,0,0,0,0,1,1,0,0,0,0,1,0,1,1,0,0,1,1,1,1,0,0,1,0,1,0,0	3,3,3,3,3,3,3,3,3,3,3,3,3,3,3,3,3,3,3,3,3,3,3,3,3,3,3,3,3,3,3,3,3,3,3,3,3,3,3,3,3,3,3,3,3,3,3,3,3,3	3,3,3,3,3,3,3,3,3,3,3,3,3,3,3,3,3,3,3,3,3,3,3,3,3,3,3,3,3,3,3,3,3,3,3,3,3,3,3,3,3,3,3,3,3,3,3,3,3,3	2,2,2,2,2,2,2,2,2,2,2,2,2,2,2,2,2,2,2,2,2,2,2,2,2,2,2,2,2,2,2,2,2,2,2,2,2,2,2,2,2,2,2,2,2,2,2,2,2,2	2,2,2,2,2,2,2,2,2,2,2,2,2,2,2,2,2,2,2,2,2,2,2,2,2,2,2,2,2,2,2,2,2,2,2,2,2,2,2,2,2,2,2,2,2,2,2,2,2,2	2,2,2,2,2,2,2,2,2,2,0,2,2,2,2,2,2,2,2,2,2,2,2,2,2,2,2,2,2,2,2,2,2,2,2,2,2,2,2,2,2,2,2,2,2,2,2,2,2,2	3,3,3,3,3,3,3,3,3,3,3,3,3,3,3,3,3,3,3,3,3,3,3,3,3,3,3,3,3,3,3,3,3,3,3,3,3,3,3,3,3,3,3,3,3,3,3,3,3,3	3,3,3,3,3,3,3,3,3,3,3,3,3,3,3,3,3,3,3,3,3,3,3,3,3,3,3,3,3,3,3,3,3,3,3,3,3,3,3,3,3,3,3,3,3,3,3,3,3,3	0,0,1,0,0,0,0,0,0,0,1,1,1,1,1,0,1,0,1,1,1,0,1,0,0,0,0,1,1,0,0,0,0,1,0,1,1,0,0,1,1,1,1,0,0,1,0,1,0,0	0,0,1,0,0,0,0,0,0,0,1,1,1,1,1,0,1,0,1,1,1,0,1,0,0,0,0,1,1,0,0,0,0,1,0,1,1,0,0,1,1,1,1,0,0,1,0,1,0,0	2,2,2,2,2,2,2,2,2,2,2,2,2,2,2,2,2,2,2,2,2,2,2,2,2,2,2,2,2,2,2,2,2,2,2,2,2,2,2,2,2,2,2,2,2,2,2,2,2,2	3,0,3,2,2,0,0,0,0,2,2,1,3,3,2,0,2,1,3,1,2,0,3,3,2,3,2,3,0,2,0,2,0,0,0,1,2,2,0,1,2,1,0,0,0,1,1,3,2,0	3,3,3,3,3,3,3,3,3,3,3,3,3,3,3,3,3,3,3,3,3,3,3,3,3,3,3,3,3,3,3,3,3,3,3,3,3,3,3,3,3,3,3,3,3,3,3,3,3,3	0,0,1,0,0,0,0,0,0,0,1,1,1,1,1,0,1,0,1,1,1,0,1,0,0,0,0,1,1,0,0,0,0,1,0,1,1,0,0,1,1,1,1,0,0,1,0,1,0,0	0,0,1,0,0,0,0,0,0,0,1,1,1,1,1,0,1,0,1,1,1,0,1,0,0,0,0,1,1,0,0,0,0,1,0,1,1,0,0,1,1,1,1,0,0,1,0,1,0,0	0,0,1,0,0,0,0,0,0,0,1,1,1,1,1,0,1,0,1,1,1,0,1,0,0,0,0,1,1,0,0,0,0,1,0,1,1,0,0,1,1,1,1,0,0,1,0,1,0,0	0,0,1,0,0,0,0,0,0,0,1,1,1,1,1,0,1,0,1,1,1,0,1,0,0,0,0,1,1,0,0,0,0,1,0,1,1,0,0,1,1,1,1,0,0,1,0,1,0,0
624600	2,2,2,2,2,2,2,2,2,2,2,2,2,2,2,2,2,2,2,2,2,2,2,2,2,2,2,2,2,2,2,2,2,2,2,2,2,2,2,2,2,2,2,2,2,2,2,2,2,2	2,2,2,2,2,2,2,2,2,2,2,2,2,2,2,2,2,2,2,2,2,2,2,2,2,2,2,2,2,2,2,2,2,2,2,2,2,2,2,2,2,2,2,2,2,2,2,2,2,2	3,3,3,3,3,3,3,3,3,3,3,3,3,3,3,3,3,3,3,3,3,3,3,3,3,3,3,3,3,3,3,3,3,3,3,3,3,3,3,3,3,3,3,3,3,3,3,3,3,3	3,3,3,3,3,3,3,3,3,3,3,3,3,3,3,3,3,3,3,3,3,3,3,3,3,3,3,3,3,3,3,3,3,3,3,3,3,3,3,3,3,3,3,3,3,3,3,3,3,3	1,1,1,1,0,1,1,0,1,1,0,0,0,0,1,1,1,1,1,0,1,1,1,1,1,0,1,0,1,0,0,1,0,0,0,0,1,0,1,1,0,1,1,1,1,0,0,1,0,1	1,1,1,1,0,1,1,0,1,1,0,0,0,0,1,1,1,1,1,0,1,1,1,1,1,0,1,0,1,0,0,1,0,0,0,0,1,0,1,1,0,1,1,1,1,0,0,1,0,1	1,1,1,1,0,1,1,0,1,1,0,0,0,0,1,1,1,1,1,0,1,1,1,1,1,0,1,0,1,0,0,1,0,0,0,0,1,0,1,1,0,1,1,1,1,0,0,1,0,1	1,1,1,1,0,1,1,0,1,1,0,0,0,0,1,1,1,1,1,0,1,1,1,1,1,0,1,0,1,0,0,1,0,0,0,0,1,0,1,1,0,1,1,1,1,0,0,1,0,1	1,1,1,1,0,1,1,0,1,1,0,0,0,0,1,1,1,1,1,0,1,1,1,1,1,0,1,0,1,0,0,1,0,0,0,0,1,0,1,1,0,1,1,1,1,0,0,1,0,1	1,1,1,1,0,1,1,0,1,1,0,0,0,0,1,1,1,1,1,0,1,1,1,1,1,0,1,0,1,0,0,1,0,0,0,0,1,0,1,1,0,1,1,1,1,0,0,1,0,1	3,3,3,3,3,3,3,3,3,3,3,3,3,3,3,3,3,3,3,3,3,3,3,3,3,3,3,3,3,3,3,3,3,3,3,3,3,3,3,3,3,3,3,3,3,3,3,3,3,3	3,3,3,3,3,3,3,3,3,3,3,3,3,3,3,3,3,3,3,3,3,3,3,3,3,3,3,3,3,3,3,3,3,3,3,3,3,3,3,3,3,3,3,3,3,3,3,3,3,3	2,2,2,2,2,2,2,2,2,2,2,2,2,2,2,2,2,2,2,2,2,2,2,2,2,2,2,2,2,2,2,2,2,2,2,2,2,2,2,2,2,2,2,2,2,2,2,2,2,2	2,2,2,2,2,2,2,2,2,2,2,2,2,2,2,2,2,2,2,2,2,2,2,2,2,2,2,2,2,2,2,2,2,2,2,2,2,2,2,2,2,2,2,2,2,2,2,2,2,2	2,2,2,2,2,2,2,2,2,2,2,2,2,2,2,2,2,2,2,2,2,2,2,2,2,2,2,2,2,2,2,2,2,2,2,2,2,2,2,2,2,2,2,2,2,2,2,2,2,2	3,3,3,3,3,3,3,3,3,3,3,3,3,3,3,3,3,3,3,3,3,3,3,3,3,3,3,3,3,3,3,3,3,3,3,3,3,3,3,3,3,3,3,3,3,3,3,3,3,3	3,3,3,3,3,3,3,3,3,3,3,3,3,3,3,3,3,3,3,3,3,3,3,3,3,3,3,3,3,3,3,3,3,3,3,3,3,3,3,3,3,3,3,3,3,3,3,3,3,3	1,1,1,1,0,1,1,0,1,1,0,0,0,0,1,1,1,1,1,0,1,1,1,1,1,0,1,0,1,0,0,1,0,0,0,0,1,0,1,1,0,1,1,1,1,0,0,1,0,1	1,1,1,1,0,1,1,0,1,1,0,0,0,0,1,1,1,1,1,0,1,1,1,1,1,0,1,0,1,0,0,1,0,0,0,0,1,0,1,1,0,1,1,1,1,0,0,1,0,1	2,2,2,2,2,2,2,2,2,2,2,2,2,2,2,2,2,2,2,2,2,2,2,2,2,2,2,2,2,2,2,2,2,2,2,2,2,2,2,2,2,2,2,2,2,2,2,2,2,2	2,1,3,1,1,3,1,0,3,1,0,2,0,2,3,2,1,3,1,2,1,3,3,1,1,2,3,3,1,3,3,1,0,0,3,2,1,3,1,1,0,1,3,3,1,2,0,3,2,1	3,3,3,3,3,3,3,3,3,3,3,3,3,3,3,3,3,3,3,3,3,3,3,3,3,3,3,3,3,3,3,3,3,3,3,3,3,3,3,3,3,3,3,3,3,3,3,3,3,3	1,1,1,1,0,1,1,0,1,1,0,0,0,0,1,1,1,1,1,0,1,1,1,1,1,0,1,0,1,0,0,1,0,0,0,0,1,0,1,1,0,1,1,1,1,0,0,1,0,1	1,1,1,1,0,1,1,0,1,1,0,0,0,0,1,1,1,1,1,0,1,1,1,1,1,0,1,0,1,0,0,1,0,0,0,0,1,0,1,1,0,1,1,1,1,0,0,1,0,1	1,1,1,1,0,1,1,0,1,1,0,0,0,0,1,1,1,1,1,0,1,1,1,1,1,0,1,0,1,0,0,1,0,0,0,0,1,0,1,1,0,1,1,1,1,0,0,1,0,1	1,1,1,1,0,1,1,0,1,1,0,0,0,0,1,1,1,1,1,0,1,1,1,1,1,0,1,0,1,0,0,1,0,0,0,0,1,0,1,1,0,1,1,1,1,0,0,1,0,1
624700	2,2,2,2,2,2,2,2,2,2,2,2,2,2,2,2,2,2,2,2,2,2,2,2,2,2,2,2,2,2,2,2,2,2,2,2,2,2,2,2,2,2,2,2,2,2,2,2,2,2	2,2,2,2,2,2,2,2,2,2,2,2,2,2,2,2,2,2,2,2,2,2,2,2,2,2,2,2,2,2,2,2,2,2,2,2,2,2,2,2,2,2,2,2,2,2,2,2,2,2	3,3,3,3,3,3,3,3,3,3,3,3,3,3,3,3,3,3,3,3,3,3,3,3,3,3,3,3,3,3,3,3,3,3,3,3,3,3,3,3,3,3,3,3,3,3,3,3,3,3	3,3,3,3,3,3,3,3,3,3,3,3,3,3,3,3,3,3,3,3,3,3,3,3,3,3,3,3,3,3,3,3,3,3,3,3,3,3,3,3,3,3,3,3,3,3,3,3,3,3	0,1,0,0,1,1,0,1,0,1,1,1,0,0,1,0,1,0,1,1,1,1,1,1,0,0,0,0,0,0,1,1,1,0,1,0,1,0,1,1,0,1,1,1,0,1,1,0,0,1	0,1,0,0,1,1,0,1,0,1,1,1,0,0,1,0,1,0,1,1,1,1,1,1,0,0,0,0,0,0,1,1,1,0,1,0,1,0,1,1,0,1,1,1,0,1,1,0,0,1	0,1,0,0,1,1,0,1,0,1,1,1,0,0,1,0,1,0,1,1,1,1,1,1,0,0,0,0,0,0,1,1,1,0,1,0,1,0,1,1,0,1,1,1,0,1,1,0,0,1	0,1,0,0,1,1,0,1,0,1,1,1,0,0,1,0,1,0,1,1,1,1,1,1,0,0,0,0,0,0,1,1,1,0,1,0,1,0,1,1,0,1,1,1,0,1,1,0,0,1	0,1,0,0,1,1,0,1,0,1,1,1,0,0,1,0,1,0,1,1,1,1,1,1,0,0,0,0,0,0,1,1,1,0,1,0,1,0,1,1,0,1,1,1,0,1,1,0,0,1	0,1,0,0,1,1,0,1,0,1,1,1,0,0,1,0,1,0,1,1,1,1,1,1,0,0,0,0,0,0,1,1,1,0,1,0,1,0,1,1,0,1,1,1,0,1,1,0,0,1	3,3,3,3,3,3,3,3,3,3,3,3,3,3,3,3,3,3,3,3,3,3,3,3,3,3,3,3,3,3,3,3,3,3,3,3,3,3,3,3,3,3,3,3,3,3,3,3,3,3	3,3,3,3,3,3,3,3,3,3,3,3,3,3,3,3,3,3,3,3,3,3,3,3,3,3,3,3,3,3,3,3,3,3,3,3,3,3,3,3,3,3,3,3,3,3,3,3,3,3	2,2,2,2,2,2,2,2,2,2,2,2,2,2,2,2,2,2,2,2,2,2,2,2,2,2,2,2,2,2,2,2,2,2,2,2,2,2,2,2,2,2,2,2,2,2,2,2,2,2	2,2,2,2,2,2,2,2,2,2,2,2,2,2,2,2,2,2,2,2,2,2,2,2,2,2,2,2,2,2,2,2,2,2,2,2,2,2,2,2,2,2,2,2,2,2,2,2,2,2	2,2,2,2,2,2,2,2,2,2,2,2,2,2,2,2,2,2,2,2,2,2,2,2,2,2,2,2,2,2,2,2,2,2,2,2,2,2,2,2,2,2,2,2,2,2,2,2,2,2	3,3,3,3,3,3,3,3,3,3,3,3,3,3,3,3,3,3,3,3,3,3,3,3,3,3,3,3,3,3,3,3,3,3,3,3,3,3,3,3,3,3,3,3,3,3,3,3,3,3	3,3,3,3,3,3,3,3,3,3,3,3,3,3,3,3,3,3,3,3,3,3,3,3,3,3,3,3,3,3,3,3,3,3,3,3,3,3,3,3,3,3,3,3,3,3,3,3,3,3	0,1,0,0,1,1,0,1,0,1,1,1,0,0,1,0,1,0,1,1,1,1,1,1,0,0,0,0,0,0,1,1,1,0,1,0,1,0,1,1,0,1,1,1,0,1,1,0,0,1	0,1,0,0,1,1,0,1,0,1,1,1,0,0,1,0,1,0,1,1,1,1,1,1,0,0,0,0,0,0,1,1,1,0,1,0,1,0,1,1,0,1,1,1,0,1,1,0,0,1	2,2,2,2,2,2,2,2,2,2,2,2,2,2,2,2,2,2,2,2,2,2,2,2,2,2,2,2,2,2,2,2,2,2,2,2,2,2,2,2,2,2,2,2,2,2,2,2,2,2	2,3,2,1,3,2,3,0,0,1,2,3,2,3,1,3,3,1,1,2,0,1,1,2,1,1,3,0,0,1,0,0,3,3,1,0,2,2,3,1,3,3,3,0,3,2,1,3,0,2	3,3,3,3,3,3,3,3,3,3,3,3,3,3,3,3,3,3,3,3,3,3,3,3,3,3,3,3,3,3,3,3,3,3,3,3,3,3,3,3,3,3,3,3,3,3,3,3,3,3	0,1,0,0,1,1,0,1,0,1,1,1,0,0,1,0,1,0,1,1,1,1,1,1,0,0,0,0,0,0,1,1,1,0,1,0,1,0,1,1,0,1,1,1,0,1,1,0,0,1	0,1,0,0,1,1,0,1,0,1,1,1,0,0,1,0,1,0,1,1,1,1,1,1,0,0,0,0,0,0,1,1,1,0,1,0,1,0,1,1,0,1,1,1,0,1,1,0,0,1	0,1,0,0,1,1,0,1,0,1,1,1,0,0,1,0,1,0,1,1,1,1,1,1,0,0,0,0,0,0,1,1,1,0,1,0,1,0,1,1,0,1,1,1,0,1,1,0,0,1	0,1,0,0,1,1,0,1,0,1,1,1,0,0,1,0,1,0,1,1,1,1,1,1,0,0,0,0,0,0,1,1,1,0,1,0,1,0,1,1,0,1,1,1,0,1,1,0,0,1
624800	2,2,2,2,2,2,2,2,2,2,2,2,2,2,2,2,2,2,2,2,2,2,2,2,2,2,2,2,2,2,2,2,2,2,2,2,2,2,2,2,2,2,2,2,2,2,2,2,2,2	2,2,2,2,2,2,2,2,2,2,2,2,2,2,2,2,2,2,2,2,2,2,2,2,2,2,2,2,2,2,2,2,2,2,2,2,2,2,2,2,2,2,2,2,2,2,2,2,2,2	3,3,3,3,3,3,3,3,3,3,3,3,3,3,3,3,3,3,3,3,3,3,3,3,3,3,3,3,3,3,3,3,3,3,3,3,3,3,3,3,3,3,3,3,3,3,3,3,3,3	3,3,3,3,3,3,3,3,3,3,3,3,3,3,3,3,3,3,3,3,3,3,3,3,3,3,3,3,3,3,3,3,3,3,3,3,3,3,3,3,3,3,3,3,3,3,3,3,3,3	1,0,0,0,0,0,0,1,0,0,0,0,1,1,0,0,1,1,0,1,1,1,0,0,0,1,0,0,1,0,0,1,1,1,1,0,1,1,0,1,0,1,0,0,0,1,0,1,0,0	1,0,0,0,0,0,0,1,0,0,0,0,1,1,0,0,1,1,0,1,1,1,0,0,0,1,0,0,1,0,0,1,1,1,1,0,1,1,0,1,0,1,0,0,0,1,0,1,0,0	1,0,0,0,0,0,0,1,0,0,0,0,1,1,0,0,1,1,0,1,1,1,0,0,0,1,0,0,1,0,0,1,1,1,1,0,1,1,0,1,0,1,0,0,0,1,0,1,0,0	1,0,0,0,0,0,0,1,0,0,0,0,1,1,0,0,1,1,0,1,1,1,0,0,0,1,0,0,1,0,0,1,1,1,1,0,1,1,0,1,0,1,0,0,0,1,0,1,0,0	1,0,0,0,0,0,0,1,0,0,0,0,1,1,0,0,1,1,0,1,1,1,0,0,0,1,0,0,1,0,0,1,1,1,1,0,1,1,0,1,0,1,0,0,0,1,0,1,0,0	1,0,0,0,0,0,0,1,0,0,0,0,1,1,0,0,1,1,0,1,1,1,0,0,0,1,0,0,1,0,0,1,1,1,1,0,1,1,0,1,0,1,0,0,0,1,0,1,0,0	3,3,3,3,3,3,3,3,3,3,3,3,3,3,3,3,3,3,3,3,3,3,3,3,3,3,3,3,3,3,3,3,3,3,3,3,3,3,3,3,3,3,3,3,3,3,3,3,3,3	3,3,3,3,3,3,3,3,3,3,3,3,3,3,3,3,3,3,3,3,3,3,3,3,3,3,3,3,3,3,3,3,3,3,3,3,3,3,3,3,3,3,3,3,3,3,3,3,3,3	2,2,2,2,2,2,2,2,2,2,2,2,2,2,2,2,2,2,2,2,2,2,2,2,2,2,2,2,2,2,2,2,2,2,2,2,2,2,2,2,2,2,2,2,2,2,2,2,2,2	2,2,2,2,2,2,2,2,2,2,2,2,2,2,2,2,2,2,2,2,2,2,2,2,2,2,2,2,2,2,2,2,2,2,2,2,2,2,2,2,2,2,2,2,2,2,2,2,2,2	2,2,2,2,2,2,2,2,2,2,2,2,2,2,2,2,2,2,2,2,2,2,2,2,2,2,2,2,2,2,2,2,2,2,2,2,2,2,2,2,2,2,2,2,2,2,2,2,2,2	3,3,3,3,3,3,3,3,3,3,3,3,3,3,3,3,3,3,3,3,3,3,3,3,3,3,3,3,3,3,3,3,3,3,3,3,3,3,3,3,3,3,3,3,3,3,3,3,3,3	3,3,3,3,3,3,3,3,3,3,3,3,3,3,3,3,3,3,3,3,3,3,3,3,3,3,3,3,3,3,3,3,3,3,3,3,3,3,3,3,3,3,3,3,3,3,3,3,3,3	1,0,0,0,0,0,0,1,0,0,0,0,1,1,0,0,1,1,0,1,1,1,0,0,0,1,0,0,1,0,0,1,1,1,1,0,1,1,0,1,0,1,0,0,0,1,0,1,0,0	1,0,0,0,0,0,0,1,0,0,0,0,1,1,0,0,1,1,0,1,1,1,0,0,0,1,0,0,1,0,0,1,1,1,1,0,1,1,0,1,0,1,0,0,0,1,0,1,0,0	2,2,2,2,2,2,2,2,2,2,2,2,2,2,2,2,2,2,2,2,2,2,2,2,2,2,2,2,2,2,2,2,2,2,2,2,2,2,2,2,2,2,2,2,2,2,2,2,2,2	3,3,3,0,2,2,2,2,1,0,0,0,3,2,2,2,1,2,2,3,1,3,3,0,2,1,0,2,2,0,0,1,1,1,1,3,1,1,0,3,3,1,1,2,2,3,0,1,0,0	3,3,3,3,3,3,3,3,3,3,3,3,3,3,3,3,3,3,3,3,3,3,3,3,3,3,3,3,3,3,3,3,3,3,3,3,3,3,3,3,3,3,3,3,3,3,3,3,3,3	1,0,0,0,0,0,0,1,0,0,0,0,1,1,0,0,1,1,0,1,1,1,0,0,0,1,0,0,1,0,0,1,1,1,1,0,1,1,0,1,0,1,0,0,0,1,0,1,0,0	1,0,0,0,0,0,0,1,0,0,0,0,1,1,0,0,1,1,0,1,1,1,0,0,0,1,0,0,1,0,0,1,1,1,1,0,1,1,0,1,0,1,0,0,0,1,0,1,0,0	1,0,0,0,0,0,0,1,0,0,0,0,1,1,0,0,1,1,0,1,1,1,0,0,0,1,0,0,1,0,0,1,1,1,1,0,1,1,0,1,0,1,0,0,0,1,0,1,0,0	1,0,0,0,0,0,0,1,0,0,0,0,1,1,0,0,1,1,0,1,1,1,0,0,0,1,0,0,1,0,0,1,1,1,1,0,1,1,0,1,0,1,0,0,0,1,0,1,0,0
624900	2,2,2,2,2,2,2,2,2,2,2,2,2,2,2,2,2,2,2,2,2,2,2,2,2,2,2,2,2,2,2,2,2,2,2,2,2,2,2,2,2,2,2,2,2,2,2,2,2,2	2,2,2,2,2,2,2,2,2,2,2,2,2,2,2,2,2,2,2,2,2,2,2,2,2,2,2,2,2,2,2,2,2,2,2,2,2,2,2,2,2,2,2,2,2,2,2,2,2,2	3,3,3,3,3,3,3,3,3,3,3,3,3,3,3,3,3,3,3,3,3,3,3,3,3,3,3,3,3,3,3,3,3,3,3,3,3,3,3,3,3,3,3,3,3,3,3,3,3,3	3,3,3,3,3,3,3,3,3,3,3,3,3,3,3,3,3,3,3,3,3,3,3,3,3,3,3,3,3,3,3,3,3,3,3,3,3,3,3,3,3,3,3,3,3,3,3,3,3,3	1,1,1,1,0,0,0,0,1,1,1,1,1,1,1,1,1,0,1,1,1,1,1,0,1,1,1,1,1,0,1,1,0,0,0,1,0,0,0,0,1,0,1,1,0,1,1,0,0,1	1,1,1,1,0,0,0,0,1,1,1,1,1,1,1,1,1,0,1,1,1,1,1,0,1,1,1,1,1,0,1,1,0,0,0,1,0,0,0,0,1,0,1,1,0,1,1,0,0,1	1,1,1,1,0,0,0,0,1,1,1,1,1,1,1,1,1,0,1,1,1,1,1,0,1,1,1,1,1,0,1,1,0,0,0,1,0,0,0,0,1,0,1,1,0,1,1,0,0,1	1,1,1,1,0,0,0,0,1,1,1,1,1,1,1,1,1,0,1,1,1,1,1,0,1,1,1,1,1,0,1,1,0,0,0,1,0,0,0,0,1,0,1,1,0,1,1,0,0,1	1,1,1,1,0,0,0,0,1,1,1,1,1,1,1,1,1,0,1,1,1,1,1,0,1,1,1,1,1,0,1,1,0,0,0,1,0,0,0,0,1,0,1,1,0,1,1,0,0,1	1,1,1,1,0,0,0,0,1,1,1,1,1,1,1,1,1,0,1,1,1,1,1,0,1,1,1,1,1,0,1,1,0,0,0,1,0,0,0,0,1,0,1,1,0,1,1,0,0,1	3,3,3,3,3,3,3,3,3,3,3,3,3,3,3,3,3,3,3,3,3,3,3,3,3,3,3,3,3,3,3,3,3,3,3,3,3,3,3,3,3,3,3,3,3,3,3,3,3,3	3,3,3,3,3,3,3,3,3,3,3,3,3,3,3,3,3,3,3,3,3,3,3,3,3,3,3,3,3,3,3,3,3,3,3,3,3,3,3,3,3,3,3,3,3,3,3,3,3,3	2,2,2,2,2,2,2,2,2,2,2,2,2,2,2,2,2,2,2,2,2,2,2,2,2,2,2,2,2,2,2,2,2,2,2,2,2,2,2,2,2,2,2,2,2,2,2,2,2,2	2,2,2,2,2,2,2,2,2,2,2,2,2,2,2,2,2,2,2,2,2,2,2,2,2,2,2,2,2,2,2,2,2,2,2,2,2,2,2,2,2,2,2,2,2,2,2,2,2,2	2,2,2,2,2,2,2,2,2,2,2,2,2,2,2,2,2,2,2,2,2,2,2,2,2,2,2,2,2,2,2,2,2,2,2,2,2,2,2,2,2,2,2,2,2,2,2,2,2,2	3,3,3,3,3,3,3,3,3,3,3,3,3,3,3,3,3,3,3,3,3,3,3,3,3,3,3,3,3,3,3,3,3,3,3,3,3,3,3,3,3,3,3,3,3,3,3,3,3,3	3,3,3,3,3,3,3,3,3,3,3,3,3,3,3,3,3,3,3,3,3,3,3,3,3,3,3,3,3,3,3,3,3,3,3,3,3,3,3,3,3,3,3,3,3,3,3,3,3,3	1,1,1,1,0,0,0,0,1,1,1,1,1,1,1,1,1,0,1,1,1,1,1,0,1,1,1,1,1,0,1,1,0,0,0,1,0,0,0,0,1,0,1,1,0,1,1,0,0,1	1,1,1,1,0,0,0,0,1,1,1,1,1,1,1,1,1,0,1,1,1,1,1,0,1,1,1,1,1,0,1,1,0,0,0,1,0,0,0,0,1,0,1,1,0,1,1,0,0,1	2,2,2,2,2,2,2,2,2,2,2,2,2,2,2,2,2,2,2,2,2,2,2,2,2,2,2,2,2,2,2,2,2,2,2,2,2,2,2,2,2,2,2,2,2,2,2,2,2,2	3,2,3,3,3,1,3,0,2,3,2,3,3,3,1,3,3,3,3,1,1,2,3,3,3,3,3,3,3,2,3,3,1,3,3,3,3,3,2,3,3,3,3,3,2,2,3,3,2,3	3,3,3,3,3,3,3,3,3,3,3,3,3,3,3,3,3,3,3,3,3,3,3,3,3,3,3,3,3,3,3,3,3,3,3,3,3,3,3,3,3,3,3,3,3,3,3,3,3,3	1,1,1,1,0,0,0,0,1,1,1,1,1,1,1,1,1,0,1,1,1,1,1,0,1,1,1,1,1,0,1,1,0,0,0,1,0,0,0,0,1,0,1,1,0,1,1,0,0,1	1,1,1,1,0,0,0,0,1,1,1,1,1,1,1,1,1,0,1,1,1,1,1,0,1,1,1,1,1,0,1,1,0,0,0,1,0,0,0,0,1,0,1,1,0,1,1,0,0,1	1,1,1,1,0,0,0,0,1,1,1,1,1,1,1,1,1,0,1,1,1,1,1,0,1,1,1,1,1,0,1,1,0,0,0,1,0,0,0,0,1,0,1,1,0,1,1,0,0,1	1,1,1,1,0,0,0,0,1,1,1,1,1,1,1,1,1,0,1,1,1,1,1,0,1,1,1,1,1,0,1,1,0,0,0,1,0,0,0,0,1,0,1,1,0,1,1,0,0,1
625000	2,2,2,2,2,2,2,2,2,2,2,2,2,2,2,2,2,2,2,2,2,2,2,2,2,2,2,2,2,2,2,2,2,2,2,2,2,2,2,2,2,2,2,2,2,2,2,2,2,2	2,2,2,2,2,2,2,2,2,2,2,2,2,2,2,2,2,2,2,2,2,2,2,2,2,2,2,2,2,2,2,2,2,2,2,2,2,2,2,2,2,2,2,2,2,2,2,2,2,2	3,3,3,3,3,3,3,3,3,3,3,3,3,3,3,3,3,3,3,3,3,3,3,3,3,3,3,3,3,3,3,3,3,3,3,3,3,3,3,3,3,3,3,3,3,3,3,3,3,3	3,3,3,3,3,3,3,3,3,3,3,3,3,3,3,3,3,3,3,3,3,3,3,3,3,3,3,3,3,3,3,3,3,3,3,3,3,3,3,3,3,3,3,3,3,3,3,3,3,3	1,1,0,1,1,1,1,1,0,1,0,0,0,1,1,0,0,0,0,0,0,1,1,0,0,1,1,0,1,0,0,1,1,0,1,1,0,0,0,1,0,0,1,1,1,1,0,0,1,1	1,1,0,1,1,1,1,1,0,1,0,0,0,1,1,0,0,0,0,0,0,1,1,0,0,1,1,0,1,0,0,1,1,0,1,1,0,0,0,1,0,0,1,1,1,1,0,0,1,1	1,1,0,1,1,1,1,1,0,1,0,0,0,1,1,0,0,0,0,0,0,1,1,0,0,1,1,0,1,0,0,1,1,0,1,1,0,0,0,1,0,0,1,1,1,1,0,0,1,1	1,1,0,1,1,1,1,1,0,1,0,0,0,1,1,0,0,0,0,0,0,1,1,0,0,1,1,0,1,0,0,1,1,0,1,1,0,0,0,1,0,0,1,1,1,1,0,0,1,1	1,1,0,1,1,1,1,1,0,1,0,0,0,1,1,0,0,0,0,0,0,1,1,0,0,1,1,0,1,0,0,1,1,0,1,1,0,0,0,1,0,0,1,1,1,1,0,0,1,1	1,1,0,1,1,1,1,1,0,1,0,0,0,1,1,0,0,0,0,0,0,1,1,0,0,1,1,0,1,0,0,1,1,0,1,1,0,0,0,1,0,0,1,1,1,1,0,0,1,1	3,3,3,3,3,3,3,3,3,3,3,3,3,3,3,3,3,3,3,3,3,3,3,3,3,3,3,3,3,3,3,3,3,3,3,3,3,3,3,3,3,3,3,3,3,3,3,3,3,3	3,3,3,3,3,3,3,3,3,3,3,3,3,3,3,3,3,3,3,3,3,3,3,3,3,3,3,3,3,3,3,3,3,3,3,3,3,3,3,3,3,3,3,3,3,3,3,3,3,3	2,2,2,2,2,2,2,2,2,2,2,2,2,2,2,2,2,2,2,2,2,2,2,2,2,2,2,2,2,2,2,2,2,2,2,2,2,2,2,2,2,2,2,2,2,2,2,2,2,2	2,2,2,2,2,2,2,2,2,2,2,2,2,2,2,2,2,2,2,2,2,2,2,2,2,2,2,2,2,2,2,2,2,2,2,2,2,2,2,2,2,2,2,2,2,2,2,2,2,2	2,2,2,2,2,2,2,2,2,2,2,2,2,2,2,2,2,2,2,2,2,2,2,2,2,2,2,2,2,2,2,2,2,2,2,2,2,2,2,2,2,2,2,2,2,2,2,2,2,2	3,3,3,3,3,3,3,3,3,3,3,3,3,3,3,3,3,3,3,3,3,3,3,3,3,3,3,3,3,3,3,3,3,3,3,3,3,3,3,3,3,3,3,3,3,3,3,3,3,3	3,3,3,3,3,3,3,3,3,3,3,3,3,3,3,3,3,3,3,3,3,3,3,3,3,3,3,3,3,3,3,3,3,3,3,3,3,3,3,3,3,3,3,3,3,3,3,3,3,3	1,1,0,1,1,1,1,1,0,1,0,0,0,1,1,0,0,0,0,0,0,1,1,0,0,1,1,0,1,0,0,1,1,0,1,1,0,0,0,1,0,0,1,1,1,1,0,0,1,1	1,1,0,1,1,1,1,1,0,1,0,0,0,1,1,0,0,0,0,0,0,1,1,0,0,1,1,0,1,0,0,1,1,0,1,1,0,0,0,1,0,0,1,1,1,1,0,0,1,1	2,2,2,2,2,2,2,2,2,2,2,2,2,2,2,2,2,2,2,2,2,2,2,2,2,2,2,2,2,2,2,2,2,2,2,2,2,2,2,2,2,2,2,2,2,2,2,2,2,2	2,2,3,1,3,2,0,1,2,1,1,0,3,1,1,3,0,0,2,2,2,3,3,1,0,2,1,2,1,0,1,1,2,0,1,2,0,0,2,1,3,0,3,2,1,3,3,2,2,1	3,3,3,3,3,3,3,3,3,3,3,3,3,3,3,3,3,3,3,3,3,3,3,3,3,3,3,3,3,3,3,3,3,3,3,3,3,3,3,3,3,3,3,3,3,3,3,3,3,3	1,1,0,1,1,1,1,1,0,1,0,0,0,1,1,0,0,0,0,0,0,1,1,0,0,1,1,0,1,0,0,1,1,0,1,1,0,0,0,1,0,0,1,1,1,1,0,0,1,1	1,1,0,1,1,1,1,1,0,1,0,0,0,1,1,0,0,0,0,0,0,1,1,0,0,1,1,0,1,0,0,1,1,0,1,1,0,0,0,1,0,0,1,1,1,1,0,0,1,1	1,1,0,1,1,1,1,1,0,1,0,0,0,1,1,0,0,0,0,0,0,1,1,0,0,1,1,0,1,0,0,1,1,0,1,1,0,0,0,1,0,0,1,1,1,1,0,0,1,1	1,1,0,1,1,1,1,1,0,1,0,0,0,1,1,0,0,0,0,0,0,1,1,0,0,1,1,0,1,0,0,1,1,0,1,1,0,0,0,1,0,0,1,1,1,1,0,0,1,1
625100	2,2,2,2,2,2,2,2,2,2,2,2,2,2,2,2,2,2,2,2,2,2,2,2,2,2,2,2,2,2,2,2,2,2,2,2,2,2,2,2,2,2,2,2,2,2,2,2,2,2	2,2,2,2,2,2,2,2,2,2,2,2,2,2,2,2,2,2,2,2,2,2,2,2,2,2,2,2,2,2,2,2,2,2,2,2,2,2,2,2,2,2,2,2,2,2,2,2,2,2	3,3,3,3,3,3,3,3,3,3,3,3,3,3,3,3,3,3,3,3,3,3,3,3,3,3,3,3,3,3,3,3,3,3,3,3,3,3,3,3,3,3,3,3,3,3,3,3,3,3	3,3,3,3,3,3,3,3,3,3,3,3,3,3,3,3,3,3,3,3,3,3,3,3,3,3,3,3,3,3,3,3,3,3,3,3,3,3,3,3,3,3,3,3,3,3,3,3,3,3	0,0,1,0,1,0,1,0,0,0,0,1,1,1,0,1,1,0,1,1,1,0,0,1,1,1,1,0,1,0,1,1,1,1,1,1,1,0,0,0,0,0,1,0,0,0,0,0,1,1	0,0,1,0,1,0,1,0,0,0,0,1,1,1,0,1,1,0,1,1,1,0,0,1,1,1,1,0,1,0,1,1,1,1,1,1,1,0,0,0,0,0,1,0,0,0,0,0,1,1	0,0,1,0,1,0,1,0,0,0,0,1,1,1,0,1,1,0,1,1,1,0,0,1,1,1,1,0,1,0,1,1,1,1,1,1,1,0,0,0,0,0,1,0,0,0,0,0,1,1	0,0,1,0,1,0,1,0,0,0,0,1,1,1,0,1,1,0,1,1,1,0,0,1,1,1,1,0,1,0,1,1,1,1,1,1,1,0,0,0,0,0,1,0,0,0,0,0,1,1	0,0,1,0,1,0,1,0,0,0,0,1,1,1,0,1,1,0,1,1,1,0,0,1,1,1,1,0,1,0,1,1,1,1,1,1,1,0,0,0,0,0,1,0,0,0,0,0,1,1	0,0,1,0,1,0,1,0,0,0,0,1,1,1,0,1,1,0,1,1,1,0,0,1,1,1,1,0,1,0,1,1,1,1,1,1,1,0,0,0,0,0,1,0,0,0,0,0,1,1	3,3,3,3,3,3,3,3,3,3,3,3,3,3,3,3,3,3,3,3,3,3,3,3,3,3,3,3,3,3,3,3,3,3,3,3,3,3,3,3,3,3,3,3,3,3,3,3,3,3	3,3,3,3,3,3,3,3,3,3,3,3,3,3,3,3,3,3,3,3,3,3,3,3,3,3,3,3,3,3,3,3,3,3,3,3,3,3,3,3,3,3,3,3,3,3,3,3,3,3	2,2,2,2,2,2,2,2,2,2,2,2,2,2,2,2,2,2,2,2,2,2,2,2,2,2,2,2,2,2,2,2,2,2,2,2,2,2,2,2,2,2,2,2,2,2,2,2,2,2	2,2,2,2,2,2,2,2,2,2,2,2,2,2,2,2,2,2,2,2,2,2,2,2,2,2,2,2,2,2,2,2,2,2,2,2,2,2,2,2,2,2,2,2,2,2,2,2,2,2	2,2,2,2,2,2,2,2,2,2,2,2,2,2,2,2,2,2,2,2,2,2,2,2,2,2,2,2,2,2,2,2,2,2,2,2,2,2,2,2,2,2,2,2,2,2,2,2,2,2	3,3,3,3,3,3,3,3,3,3,3,3,3,3,3,3,3,3,3,3,3,3,3,3,3,3,3,3,3,3,3,3,3,3,3,3,3,3,3,3,3,3,3,3,3,3,3,3,3,3	3,3,3,3,3,3,3,3,3,3,3,3,3,3,3,3,3,3,3,3,3,3,3,3,3,3,3,3,3,3,3,3,3,3,3,3,3,3,3,3,3,3,3,3,3,3,3,3,3,3	0,0,1,0,1,0,1,0,0,0,0,1,1,1,0,1,1,0,1,1,1,0,0,1,1,1,1,0,1,0,1,1,1,1,1,1,1,0,0,0,0,0,1,0,0,0,0,0,1,1	0,0,1,0,1,0,1,0,0,0,0,1,1,1,0,1,1,0,1,1,1,0,0,1,1,1,1,0,1,0,1,1,1,1,1,1,1,0,0,0,0,0,1,0,0,0,0,0,1,1	2,2,2,2,2,2,2,2,2,2,2,2,2,2,2,2,2,2,2,2,2,2,2,2,2,2,2,2,2,2,2,2,2,2,2,2,2,2,2,2,2,2,2,2,2,2,2,2,2,2	1,2,0,0,2,1,3,3,2,0,2,2,1,3,2,0,3,0,2,2,2,3,1,3,0,2,3,1,3,0,1,3,0,1,1,3,2,3,1,3,0,0,1,3,0,2,3,2,1,2	3,3,3,3,3,3,3,3,3,3,3,3,3,3,3,3,3,3,3,3,3,3,3,3,3,3,3,3,3,3,3,3,3,3,3,3,3,3,3,3,3,3,3,3,3,3,3,3,3,3	0,0,1,0,1,0,1,0,0,0,0,1,1,1,0,1,1,0,1,1,1,0,0,1,1,1,1,0,1,0,1,1,1,1,1,1,1,0,0,0,0,0,1,0,0,0,0,0,1,1	0,0,1,0,1,0,1,0,0,0,0,1,1,1,0,1,1,0,1,1,1,0,0,1,1,1,1,0,1,0,1,1,1,1,1,1,1,0,0,0,0,0,1,0,0,0,0,0,1,1	0,0,1,0,1,0,1,0,0,0,0,1,1,1,0,1,1,0,1,1,1,0,0,1,1,1,1,0,1,0,1,1,1,1,1,1,1,0,0,0,0,0,1,0,0,0,0,0,1,1	0,0,1,0,1,0,1,0,0,0,0,1,1,1,0,1,1,0,1,1,1,0,0,1,1,1,1,0,1,0,1,1,1,1,1,1,1,0,0,0,0,0,1,0,0,0,0,0,1,1
625200	2,2,2,2,2,2,2,2,2,2,2,2,2,2,2,2,2,2,2,2,2,2,2,2,2,2,2,2,2,2,2,2,2,2,2,2,2,2,2,2,2,2,2,2,2,2,2,2,2,2	2,2,2,2,2,2,2,2,2,2,2,2,2,2,2,2,2,2,2,2,2,2,2,2,2,2,2,2,2,2,2,2,2,2,2,2,2,2,2,2,2,2,2,2,2,2,2,2,2,2	3,3,3,3,3,3,3,3,3,3,3,3,3,3,3,3,3,3,3,3,3,3,3,3,3,3,3,3,3,3,3,3,3,3,3,3,3,3,3,3,3,3,3,3,3,3,3,3,3,3	3,3,3,3,3,3,3,3,3,3,3,3,3,3,3,3,3,3,3,3,3,3,3,3,3,3,3,3,3,3,3,3,3,3,3,3,3,3,3,3,3,3,3,3,3,3,3,3,3,3	0,1,1,1,1,1,1,0,1,1,1,1,1,1,1,0,1,1,0,1,1,0,1,1,1,0,1,0,1,1,1,1,1,1,1,1,0,1,1,1,1,1,1,0,1,0,1,1,1,1	0,1,1,1,1,1,1,0,1,1,1,1,1,1,1,0,1,1,0,1,1,0,1,1,1,0,1,0,1,1,1,1,1,1,1,1,0,1,1,1,1,1,1,0,1,0,1,1,1,1	0,1,1,1,1,1,1,0,1,1,1,1,1,1,1,0,1,1,0,1,1,0,1,1,1,0,1,0,1,1,1,1,1,1,1,1,0,1,1,1,1,1,1,0,1,0,1,1,1,1	0,1,1,1,1,1,1,0,1,1,1,1,1,1,1,0,1,1,0,1,1,0,1,1,1,0,1,0,1,1,1,1,1,1,1,1,0,1,1,1,1,1,1,0,1,0,1,1,1,1	0,1,1,1,1,1,1,0,1,1,1,1,1,1,1,0,1,1,0,1,1,0,1,1,1,0,1,0,1,1,1,1,1,1,1,1,0,1,1,1,1,1,1,0,1,0,1,1,1,1	0,1,1,1,1,1,1,0,1,1,1,1,1,1,1,0,1,1,0,1,1,0,1,1,1,0,1,0,1,1,1,1,1,1,1,1,0,1,1,1,1,1,1,0,1,0,1,1,1,1	3,3,3,3,3,3,3,3,3,3,3,3,3,3,3,3,3,3,3,3,3,3,3,3,3,3,3,3,3,3,3,3,3,3,3,3,3,3,3,3,3,3,3,3,3,3,3,3,3,3	3,3,3,3,3,3,3,3,3,3,3,3,3,3,3,3,3,3,3,3,3,3,3,3,3,3,3,3,3,3,3,3,3,3,3,3,3,3,3,3,3,3,3,3,3,3,3,3,3,3	2,2,2,2,2,2,2,2,2,2,2,2,2,2,2,2,2,2,2,2,2,2,2,2,2,2,2,2,2,2,2,2,2,2,2,2,2,2,2,2,2,2,2,2,2,2,2,2,2,2	2,2,2,2,2,2,2,2,2,2,2,2,2,2,2,2,2,2,2,2,2,2,2,2,2,2,2,2,2,2,2,2,2,2,2,2,2,2,2,2,2,2,2,2,2,2,2,2,2,2	2,2,2,2,2,2,2,2,2,2,2,2,2,2,2,2,2,2,2,2,2,2,2,2,2,2,2,2,2,2,2,2,2,2,2,2,2,2,2,2,2,2,2,2,2,2,2,2,2,2	3,3,3,3,3,3,3,3,3,3,3,3,3,3,3,3,3,3,3,3,3,3,3,3,3,3,3,3,3,3,3,3,3,3,3,3,3,3,3,3,3,3,3,3,3,3,3,3,3,3	3,3,3,3,3,3,3,3,3,3,3,3,3,3,3,3,3,3,3,3,3,3,3,3,3,3,3,3,3,3,3,3,3,3,3,3,3,3,3,3,3,3,3,3,3,3,3,3,3,3	0,1,1,1,1,1,1,0,1,1,1,1,1,1,1,0,1,1,0,1,1,0,1,1,1,0,1,0,1,1,1,1,1,1,1,1,0,1,1,1,1,1,1,0,1,0,1,1,1,1	0,1,1,1,1,1,1,0,1,1,1,1,1,1,1,0,1,1,0,1,1,0,1,1,1,0,1,0,1,1,1,1,1,1,1,1,0,1,1,1,1,1,1,0,1,0,1,1,1,1	2,2,2,2,2,2,2,2,2,2,2,2,2,2,2,2,2,2,2,2,2,2,2,2,2,2,2,2,2,2,2,2,2,2,2,2,2,2,2,2,2,2,2,2,2,2,2,2,2,2	0,0,1,2,2,3,3,2,2,3,3,3,2,2,3,3,1,3,1,1,3,3,2,2,1,0,1,1,1,1,2,1,2,2,1,1,3,0,3,1,2,3,3,1,3,2,0,1,1,3	3,3,3,3,3,3,3,3,3,3,3,3,3,3,3,3,3,3,3,3,3,3,3,3,3,3,3,3,3,3,3,3,3,3,3,3,3,3,3,3,3,3,3,3,3,3,3,3,3,3	0,1,1,1,1,1,1,0,1,1,1,1,1,1,1,0,1,1,0,1,1,0,1,1,1,0,1,0,1,1,1,1,1,1,1,1,0,1,1,1,1,1,1,0,1,0,1,1,1,1	0,1,1,1,1,1,1,0,1,1,1,1,1,1,1,0,1,1,0,1,1,0,1,1,1,0,1,0,1,1,1,1,1,1,1,1,0,1,1,1,1,1,1,0,1,0,1,1,1,1	0,1,1,1,1,1,1,0,1,1,1,1,1,1,1,0,1,1,0,1,1,0,1,1,1,0,1,0,1,1,1,1,1,1,1,1,0,1,1,1,1,1,1,0,1,0,1,1,1,1	0,1,1,1,1,1,1,0,1,1,1,1,1,1,1,0,1,1,0,1,1,0,1,1,1,0,1,0,1,1,1,1,1,1,1,1,0,1,1,1,1,1,1,0,1,0,1,1,1,1
625300	2,2,2,2,2,2,2,2,2,2,2,2,2,2,2,2,2,2,2,2,2,2,2,2,2,2,2,2,2,2,2,2,2,2,2,2,2,2,2,2,2,2,2,2,2,2,2,2,2,2	2,2,2,2,2,2,2,2,2,2,2,2,2,2,2,2,2,2,2,2,2,2,2,2,2,2,2,2,2,2,2,2,2,2,2,2,2,2,2,2,2,2,2,2,2,2,2,2,2,2	3,3,3,3,3,3,3,3,3,3,3,3,3,3,3,3,3,3,3,3,3,3,3,3,3,3,3,3,3,3,3,3,3,3,3,3,3,3,3,3,3,3,3,3,3,3,3,3,3,3	3,3,3,3,3,3,3,3,3,3,3,3,3,3,3,3,3,3,3,3,3,3,3,3,3,3,3,3,3,3,3,3,3,3,3,3,3,3,3,3,3,3,3,3,3,3,3,3,3,3	1,0,0,1,1,0,1,0,1,0,1,1,1,1,0,1,0,1,1,0,0,0,0,1,1,0,0,1,0,0,0,0,1,0,0,0,0,1,1,1,1,0,1,1,0,0,0,0,1,0	1,0,0,1,1,0,1,0,1,0,1,1,1,1,0,1,0,1,1,0,0,0,0,1,1,0,0,1,0,0,0,0,1,0,0,0,0,1,1,1,1,0,1,1,0,0,0,0,1,0	1,0,0,1,1,0,1,0,1,0,1,1,1,1,0,1,0,1,1,0,0,0,0,1,1,0,0,1,0,0,0,0,1,0,0,0,0,1,1,1,1,0,1,1,0,0,0,0,1,0	1,0,0,1,1,0,1,0,1,0,1,1,1,1,0,1,0,1,1,0,0,0,0,1,1,0,0,1,0,0,0,0,1,0,0,0,0,1,1,1,1,0,1,1,0,0,0,0,1,0	1,0,0,1,1,0,1,0,1,0,1,1,1,1,0,1,0,1,1,0,0,0,0,1,1,0,0,1,0,0,0,0,1,0,0,0,0,1,1,1,1,0,1,1,0,0,0,0,1,0	1,0,0,1,1,0,1,0,1,0,1,1,1,1,0,1,0,1,1,0,0,0,0,1,1,0,0,1,0,0,0,0,1,0,0,0,0,1,1,1,1,0,1,1,0,0,0,0,1,0	3,3,3,3,3,3,3,3,3,3,3,3,3,3,3,3,3,3,3,3,3,3,3,3,3,3,3,3,3,3,3,3,3,3,3,3,3,3,3,3,3,3,3,3,3,3,3,3,3,3	3,3,3,3,3,3,3,3,3,3,3,3,3,3,3,3,3,3,3,3,3,3,3,3,3,3,3,3,3,3,3,3,3,3,3,3,3,3,3,3,3,3,3,3,3,3,3,3,3,3	2,2,2,2,2,2,2,2,2,2,2,2,2,2,2,2,2,2,2,2,2,2,2,2,2,2,2,2,2,2,2,2,2,2,2,2,2,2,2,2,2,2,2,2,2,2,2,2,2,2	2,2,2,2,2,2,2,2,2,2,2,2,2,2,2,2,2,2,2,2,2,2,2,2,2,2,2,2,2,2,2,2,2,2,2,2,2,2,2,2,2,2,2,2,2,2,2,2,2,2	2,2,2,2,2,2,2,2,2,2,2,2,2,2,2,2,2,2,2,2,2,2,2,2,2,2,2,2,2,2,2,2,2,2,2,2,2,2,2,2,2,2,2,2,2,2,2,2,2,2	3,3,3,3,3,3,3,3,3,3,3,3,3,3,3,3,3,3,3,3,3,3,3,3,3,3,3,3,3,3,3,3,3,3,3,3,3,3,3,3,3,3,3,3,3,3,3,3,3,3	3,3,3,3,3,3,3,3,3,3,3,3,3,3,3,3,3,3,3,3,3,3,3,3,3,3,3,3,3,3,3,3,3,3,3,3,3,3,3,3,3,3,3,3,3,3,3,3,3,3	1,0,0,1,1,0,1,0,1,0,1,1,1,1,0,1,0,1,1,0,0,0,0,1,1,0,0,1,0,0,0,0,1,0,0,0,0,1,1,1,1,0,1,1,0,0,0,0,1,0	1,0,0,1,1,0,1,0,1,0,1,1,1,1,0,1,0,1,1,0,0,0,0,1,1,0,0,1,0,0,0,0,1,0,0,0,0,1,1,1,1,0,1,1,0,0,0,0,1,0	2,2,2,2,2,2,2,2,2,2,2,2,2,2,2,2,2,2,2,2,2,2,2,2,2,2,2,2,2,2,2,2,2,2,2,2,2,2,2,2,2,2,2,2,2,2,2,2,2,2	2,0,0,2,3,2,2,2,2,2,2,2,2,2,2,2,2,2,2,2,2,2,2,2,3,2,2,2,2,2,2,2,2,2,2,2,2,2,2,2,3,2,2,2,2,2,1,2,2,2	3,3,3,3,3,3,3,3,3,3,3,3,3,3,3,3,3,3,3,3,3,3,3,3,3,3,3,3,3,3,3,3,3,3,3,3,3,3,3,3,3,3,3,3,3,3,3,3,3,3	1,0,0,1,1,0,1,0,1,0,1,1,1,1,0,1,0,1,1,0,0,0,0,1,1,0,0,1,0,0,0,0,1,0,0,0,0,1,1,1,1,0,1,1,0,0,0,0,1,0	1,0,0,1,1,0,1,0,1,0,1,1,1,1,0,1,0,1,1,0,0,0,0,1,1,0,0,1,0,0,0,0,1,0,0,0,0,1,1,1,1,0,1,1,0,0,0,0,1,0	1,0,0,1,1,0,1,0,1,0,1,1,1,1,0,1,0,1,1,0,0,0,0,1,1,0,0,1,0,0,0,0,1,0,0,0,0,1,1,1,1,0,1,1,0,0,0,0,1,0	1,0,0,1,1,0,1,0,1,0,1,1,1,1,0,1,0,1,1,0,0,0,0,1,1,0,0,1,0,0,0,0,1,0,0,0,0,1,1,1,1,0,1,1,0,0,0,0,1,0
625400	2,2,2,2,2,2,2,2,2,2,2,2,2,2,2,2,2,2,2,2,2,2,2,2,2,2,2,2,2,2,2,2,2,2,2,2,2,2,2,2,2,2,2,2,2,2,2,2,2,2	2,2,2,2,2,2,2,2,2,2,2,2,2,2,2,2,2,2,2,2,2,2,2,2,2,2,2,2,2,2,2,2,2,2,2,2,2,2,2,2,2,2,2,2,2,2,2,2,2,2	3,3,3,3,3,3,3,3,3,3,3,3,3,3,3,3,3,3,3,3,3,3,3,3,3,3,3,3,3,3,3,3,3,3,3,3,3,3,3,3,3,3,3,3,3,3,3,3,3,3	3,3,3,3,3,3,3,3,3,3,3,3,3,3,3,3,3,3,3,3,3,3,3,3,3,3,3,3,3,3,3,3,3,3,3,3,3,3,3,3,3,3,3,3,3,3,3,3,3,3	1,1,0,1,1,1,1,1,0,0,1,1,1,0,1,1,1,1,1,1,1,0,1,1,1,1,1,1,1,0,1,1,1,0,1,1,1,1,0,0,1,1,1,1,1,1,1,1,1,1	1,1,0,1,1,1,1,1,0,0,1,1,1,0,1,1,1,1,1,1,1,0,1,1,1,1,1,1,1,0,1,1,1,0,1,1,1,1,0,0,1,1,1,1,1,1,1,1,1,1	1,1,0,1,1,1,1,1,0,0,1,1,1,0,1,1,1,1,1,1,1,0,1,1,1,1,1,1,1,0,1,1,1,0,1,1,1,1,0,0,1,1,1,1,1,1,1,1,1,1	1,1,0,1,1,1,1,1,0,0,1,1,1,0,1,1,1,1,1,1,1,0,1,1,1,1,1,1,1,0,1,1,1,0,1,1,1,1,0,0,1,1,1,1,1,1,1,1,1,1	1,1,0,1,1,1,1,1,0,0,1,1,1,0,1,1,1,1,1,1,1,0,1,1,1,1,1,1,1,0,1,1,1,0,1,1,1,1,0,0,1,1,1,1,1,1,1,1,1,1	1,1,0,1,1,1,1,1,0,0,1,1,1,0,1,1,1,1,1,1,1,0,1,1,1,1,1,1,1,0,1,1,1,0,1,1,1,1,0,0,1,1,1,1,1,1,1,1,1,1	3,3,3,3,3,3,3,3,3,3,3,3,3,3,3,3,3,3,3,3,3,3,3,3,3,3,3,3,3,3,3,3,3,3,3,3,3,3,3,3,3,3,3,3,3,3,3,3,3,3	3,3,3,3,3,3,3,3,3,3,3,3,3,3,3,3,3,3,3,3,3,3,3,3,3,3,3,3,3,3,3,3,3,3,3,3,3,3,3,3,3,3,3,3,3,3,3,3,3,3	2,2,2,2,2,2,2,2,2,2,2,2,2,2,2,2,2,2,2,2,2,2,2,2,2,2,2,2,2,2,2,2,2,2,2,2,2,2,2,2,2,2,2,2,2,2,2,2,2,2	2,2,2,2,2,2,2,2,2,2,2,2,2,2,2,2,2,2,2,2,2,2,2,2,2,2,2,2,2,2,2,2,2,2,2,2,2,2,2,2,2,2,2,2,2,2,2,2,2,2	2,2,2,2,2,2,2,2,2,2,2,2,2,2,2,2,2,2,2,2,2,2,2,2,2,2,2,2,2,2,2,2,2,2,2,2,2,2,2,2,2,2,2,2,2,2,2,2,2,2	3,3,3,3,3,3,3,3,3,3,3,3,3,3,3,3,3,3,3,3,3,3,3,3,3,3,3,3,3,3,3,3,3,3,3,3,3,3,3,3,3,3,3,3,3,3,3,3,3,3	3,3,3,3,3,3,3,3,3,3,3,3,3,3,3,3,3,3,3,3,3,3,3,3,3,3,3,3,3,3,3,3,3,3,3,3,3,3,3,3,3,3,3,3,3,3,3,3,3,3	1,1,0,1,1,1,1,1,0,0,1,1,1,2,1,1,1,1,1,1,1,0,1,1,1,1,1,1,1,0,1,1,1,0,1,1,1,1,0,0,1,1,1,1,1,1,1,1,1,1	1,1,0,1,1,1,1,1,0,0,1,1,1,0,1,1,1,1,1,1,1,0,1,1,1,1,1,1,1,0,1,1,1,0,1,1,1,1,0,0,1,1,1,1,1,1,1,1,1,1	2,2,2,2,2,2,2,2,2,2,2,2,2,2,2,2,2,2,2,2,2,2,2,2,2,2,2,2,2,2,2,2,2,2,2,2,2,2,2,2,2,2,2,2,2,2,2,2,2,2	2,2,1,3,0,1,0,0,3,3,2,2,3,2,3,2,2,2,0,3,1,2,0,1,3,1,2,0,1,1,0,0,2,0,0,3,3,3,0,0,1,1,2,1,3,3,2,0,3,0	3,3,3,3,3,3,3,3,3,3,3,3,3,3,3,3,3,3,3,3,3,3,3,3,3,3,3,3,3,3,3,3,3,3,3,3,3,3,3,3,3,3,3,3,3,3,3,3,3,3	1,1,0,1,1,1,1,1,0,0,1,1,1,0,1,1,1,1,1,1,1,0,1,1,1,1,1,1,1,0,1,1,1,0,1,1,1,1,0,0,1,1,1,1,1,1,1,1,1,1	1,1,0,1,1,1,1,1,0,0,1,1,1,0,1,1,1,1,1,1,1,0,1,1,1,1,1,1,1,0,1,1,1,0,1,1,1,1,0,0,1,1,1,1,1,1,1,1,1,1	1,1,0,1,1,1,1,1,0,0,1,1,1,0,1,1,1,1,1,1,1,0,1,1,1,1,1,1,1,0,1,1,1,0,1,1,1,1,0,0,1,1,1,1,1,1,1,1,1,1	1,1,0,1,1,1,1,1,0,0,1,1,1,0,1,1,1,1,1,1,1,0,1,1,1,1,1,1,1,0,1,1,1,0,1,1,1,1,0,0,1,1,1,1,1,1,1,1,1,1
625500	2,2,2,2,2,2,2,2,2,2,2,2,2,2,2,2,2,2,2,2,2,2,2,2,2,2,2,2,2,2,2,2,2,2,2,2,2,2,2,2,2,2,2,2,2,2,2,2,2,2	2,2,2,2,2,2,2,2,2,2,2,2,2,2,2,2,2,2,2,2,2,2,2,2,2,2,2,2,2,2,2,2,2,2,2,2,2,2,2,2,2,2,2,2,2,2,2,2,2,2	3,3,3,3,3,3,3,3,3,3,3,3,3,3,3,3,3,3,3,3,3,3,3,3,3,3,3,3,3,3,3,3,3,3,3,3,3,3,3,3,3,3,3,3,3,3,3,3,3,3	3,3,3,3,3,3,3,3,3,3,3,3,3,3,3,3,3,3,3,3,3,3,3,3,3,3,3,3,3,3,3,3,3,3,3,3,3,3,3,3,3,3,3,3,3,3,3,3,3,3	1,1,0,0,1,0,1,0,1,0,1,0,1,1,1,1,0,0,0,1,1,0,1,0,1,1,1,1,1,0,0,1,0,0,0,1,1,1,1,0,0,0,1,0,1,1,0,0,1,0	1,1,0,0,1,0,1,0,1,0,1,0,1,1,1,1,0,0,0,1,1,0,1,0,1,1,1,1,1,0,0,1,0,0,0,1,1,1,1,0,0,0,1,0,1,1,0,0,1,0	1,1,0,0,1,0,1,0,1,0,1,0,1,1,1,1,0,0,0,1,1,0,1,0,1,1,1,1,1,0,0,1,0,0,0,1,1,1,1,0,0,0,1,0,1,1,0,0,1,0	1,1,0,0,1,0,1,0,1,0,1,0,1,1,1,1,0,0,0,1,1,0,1,0,1,1,1,1,1,0,0,1,0,0,0,1,1,1,1,0,0,0,1,0,1,1,0,0,1,0	1,1,0,0,1,0,1,0,1,0,1,0,1,1,1,1,0,0,0,1,1,0,1,0,1,1,1,1,1,0,0,1,0,0,0,1,1,1,1,0,0,0,1,0,1,1,0,0,1,0	1,1,0,0,1,0,1,0,1,0,1,0,1,1,1,1,0,0,0,1,1,0,1,0,1,1,1,1,1,0,0,1,0,0,0,1,1,1,1,0,0,0,1,0,1,1,0,0,1,0	3,3,3,3,3,3,3,3,3,3,3,3,3,3,3,3,3,3,3,3,3,3,3,3,3,3,3,3,3,3,3,3,3,3,3,3,3,3,3,3,3,3,3,3,3,3,3,3,3,3	3,3,3,3,3,3,3,3,3,3,3,3,3,3,3,3,3,3,3,3,3,3,3,3,3,3,3,3,3,3,3,3,3,3,3,3,3,3,3,3,3,3,3,3,3,3,3,3,3,3	2,2,2,2,2,2,2,2,2,2,2,2,2,2,2,2,2,2,2,2,2,2,2,2,2,2,2,2,2,2,2,2,2,2,2,2,2,2,2,2,2,2,2,2,2,2,2,2,2,2	2,2,2,2,2,2,2,2,2,2,2,2,2,2,2,2,2,2,2,2,2,2,2,2,2,2,2,2,2,2,2,2,2,2,2,2,2,2,2,2,2,2,2,2,2,2,2,2,2,2	2,2,2,2,2,2,2,2,2,2,2,2,2,2,2,2,2,2,2,2,2,2,2,2,2,2,2,2,2,2,2,2,2,2,2,2,2,2,2,2,2,2,2,2,2,2,2,2,2,2	3,3,3,3,3,3,3,3,3,3,3,3,3,3,3,3,3,3,3,3,3,3,3,3,3,3,3,3,3,3,3,3,3,3,3,3,3,3,3,3,3,3,3,3,3,3,3,3,3,3	3,3,3,3,3,3,3,3,3,3,3,3,3,3,3,3,3,3,3,3,3,3,3,3,3,3,3,3,3,3,3,3,3,3,3,3,3,3,3,3,3,3,3,3,3,3,3,3,3,3	1,1,0,0,1,0,1,0,1,0,1,0,1,1,1,1,0,0,0,1,1,0,1,0,1,1,1,1,1,0,0,1,0,0,0,1,1,1,1,0,0,0,1,0,1,1,0,0,1,0	1,1,0,0,1,0,1,0,1,0,1,0,1,1,1,1,0,0,0,1,1,0,1,0,1,1,1,1,1,0,0,1,0,0,0,1,1,1,1,0,0,0,1,0,1,1,0,0,1,0	2,2,2,2,2,2,2,2,2,2,2,2,2,2,2,2,2,2,2,2,2,2,2,2,2,2,2,2,2,2,2,2,2,2,2,2,2,2,2,2,2,2,2,2,2,2,2,2,2,2	1,2,2,3,2,0,2,0,3,0,1,1,3,3,3,2,0,3,2,3,2,0,3,3,3,3,1,2,1,2,0,3,2,3,0,0,3,1,1,1,0,2,1,2,1,2,2,1,1,2	3,3,3,3,3,3,3,3,3,3,3,3,3,3,3,3,3,3,3,3,3,3,3,3,3,3,3,3,3,3,3,3,3,3,3,3,3,3,3,3,3,3,3,3,3,3,3,3,3,3	1,1,0,0,1,0,1,0,1,0,1,0,1,1,1,1,0,0,0,1,1,0,1,0,1,1,1,1,1,0,0,1,0,0,0,1,1,1,1,0,0,0,1,0,1,1,0,0,1,0	1,1,0,0,1,0,1,0,1,0,1,0,1,1,1,1,0,0,0,1,1,0,1,0,1,1,1,1,1,0,0,1,0,0,0,1,1,1,1,0,0,0,1,0,1,1,0,0,1,0	1,1,0,0,1,0,1,0,1,0,1,0,1,1,1,1,0,0,0,1,1,0,1,0,1,1,1,1,1,0,0,1,0,0,0,1,1,1,1,0,0,0,1,0,1,1,0,0,1,0	1,1,0,0,1,0,1,0,1,0,1,0,1,1,1,1,0,0,0,1,1,0,1,0,1,1,1,1,1,0,0,1,0,0,0,1,1,1,1,0,0,0,1,0,1,1,0,0,1,0
625600	2,2,2,2,2,2,2,2,2,2,2,2,2,2,2,2,2,2,2,2,2,2,2,2,2,2,2,2,2,2,2,2,2,2,2,2,2,2,2,2,2,2,2,2,2,2,2,2,2,2	2,2,2,2,2,2,2,2,2,2,2,2,2,2,2,2,2,2,2,2,2,2,2,2,2,2,2,2,2,2,2,2,2,2,2,2,2,2,2,2,2,2,2,2,2,2,2,2,2,2	3,3,3,3,3,3,3,3,3,3,3,3,3,3,3,3,3,3,3,3,3,3,3,3,3,3,3,3,3,3,3,3,3,3,3,3,3,3,3,3,3,3,3,3,3,3,3,3,3,3	3,3,3,3,3,3,3,3,3,3,3,3,3,3,3,3,3,3,3,3,3,3,3,3,3,3,3,3,3,3,3,3,3,3,3,3,3,3,3,3,3,3,3,3,3,3,3,3,3,3	0,1,0,1,1,1,1,0,0,1,1,0,1,0,1,1,1,1,1,1,1,0,0,0,0,0,0,1,1,1,0,1,1,1,1,1,1,0,1,0,0,1,1,0,1,1,1,1,1,1	0,1,0,1,1,1,1,0,0,1,1,0,1,0,1,1,1,1,1,1,1,0,0,0,0,0,0,1,1,1,0,1,1,1,1,1,1,0,1,0,0,1,1,0,1,1,1,1,1,1	0,1,0,1,1,1,1,0,0,1,1,0,1,0,1,1,1,1,1,1,1,0,0,0,0,0,0,1,1,1,0,1,1,1,1,1,1,0,1,0,0,1,1,0,1,1,1,1,1,1	0,1,0,1,1,1,1,0,0,1,1,0,1,0,1,1,1,1,1,1,1,0,0,0,0,0,0,1,1,1,0,1,1,1,1,1,1,0,1,0,0,1,1,0,1,1,1,1,1,1	0,1,0,1,1,1,1,0,0,1,1,0,1,0,1,1,1,1,1,1,1,0,0,0,0,0,0,1,1,1,0,1,1,1,1,1,1,0,1,0,0,1,1,0,1,1,1,1,1,1	0,1,0,1,1,1,1,0,0,1,1,0,1,0,1,1,1,1,1,1,1,0,0,0,0,0,0,1,1,1,0,1,1,1,1,1,1,0,1,0,0,1,1,0,1,1,1,1,1,1	3,3,3,3,3,3,3,3,3,3,3,3,3,3,3,3,3,3,3,3,3,3,3,3,3,3,3,3,3,3,3,3,3,3,3,3,3,3,3,3,3,3,3,3,3,3,3,3,3,3	3,3,3,3,3,3,3,3,3,3,3,3,3,3,3,3,3,3,3,3,3,3,3,3,3,3,3,3,3,3,3,3,3,3,3,3,3,3,3,3,3,3,3,3,3,3,3,3,3,3	2,2,2,2,2,2,2,2,2,2,2,2,2,2,2,2,2,2,2,2,2,2,2,2,2,2,2,2,2,2,2,2,2,2,2,2,2,2,2,2,2,2,2,2,2,2,2,2,2,2	2,2,2,2,2,2,2,2,2,2,2,2,2,2,2,2,2,2,2,2,2,2,2,2,2,2,2,2,2,2,2,2,2,2,2,2,2,2,2,2,2,2,2,2,2,2,2,2,2,2	2,2,2,2,2,2,2,2,2,2,2,2,2,2,2,2,2,2,2,2,2,2,2,2,2,2,2,2,2,2,2,2,2,2,2,2,2,2,2,2,2,2,2,2,2,2,2,2,2,2	3,3,3,3,3,3,3,3,3,3,3,3,3,3,3,3,3,3,3,3,3,3,3,3,3,3,3,3,3,3,3,3,3,3,3,3,3,3,3,3,3,3,3,3,3,3,3,3,3,3	3,3,3,3,3,3,3,3,3,3,3,3,3,3,3,3,3,3,3,3,3,3,3,3,3,3,3,3,3,3,3,3,3,3,3,3,3,3,3,3,3,3,3,3,3,3,3,3,3,3	0,1,0,1,1,1,1,0,0,1,1,0,1,0,1,1,1,1,1,1,1,0,0,0,0,0,0,1,1,1,0,1,1,1,1,1,1,0,1,0,0,1,1,0,1,1,1,1,1,1	0,1,0,1,1,1,1,0,0,1,1,0,1,0,1,1,1,1,1,1,1,0,0,0,0,0,0,1,1,1,0,1,1,1,1,1,1,0,1,0,0,1,1,0,1,1,1,1,1,1	2,2,2,2,2,2,2,2,2,2,2,2,2,2,2,2,2,2,2,2,2,2,2,2,2,2,2,2,2,2,2,2,2,2,2,2,2,2,2,2,2,2,2,2,2,2,2,2,2,2	3,2,2,3,1,1,1,0,1,3,3,0,1,2,1,2,2,3,1,2,1,1,3,2,0,0,2,0,3,1,2,3,1,1,1,1,3,2,1,0,1,1,1,1,1,1,3,1,3,1	3,3,3,3,3,3,3,3,3,3,3,3,3,3,3,3,3,3,3,3,3,3,3,3,3,3,3,3,3,3,3,3,3,3,3,3,3,3,3,3,3,3,3,3,3,3,3,3,3,3	0,1,0,1,1,1,1,0,0,1,1,0,1,0,1,1,1,1,1,1,1,0,0,0,0,0,0,1,1,1,0,1,1,1,1,1,1,0,1,0,0,1,1,0,1,1,1,1,1,1	0,1,0,1,1,1,1,0,0,1,1,0,1,0,1,1,1,1,1,1,1,0,0,0,0,0,0,1,1,1,0,1,1,1,1,1,1,0,1,0,0,1,1,0,1,1,1,1,1,1	0,1,0,1,1,1,1,0,0,1,1,0,1,0,1,1,1,1,1,1,1,0,0,0,0,0,0,1,1,1,0,1,1,1,1,1,1,0,1,0,0,1,1,0,1,1,1,1,1,1	0,1,0,1,1,1,1,0,0,1,1,0,1,0,1,1,1,1,1,1,1,0,0,0,0,0,0,1,1,1,0,1,1,1,1,1,1,0,1,0,0,1,1,0,1,1,1,1,1,1
625700	2,2,2,2,2,2,2,2,2,2,2,2,2,2,2,2,2,2,2,2,2,2,2,2,2,2,2,2,2,2,2,2,2,2,2,2,2,2,2,2,2,2,2,2,2,2,2,2,2,2	2,2,2,2,2,2,2,2,2,2,2,2,2,2,2,2,2,2,2,2,2,2,2,2,2,2,2,2,2,2,2,2,2,2,2,2,2,2,2,2,2,2,2,2,2,2,2,2,2,2	3,3,3,3,3,3,3,3,3,3,3,3,3,3,3,3,3,3,3,3,3,3,3,3,3,3,3,3,3,3,3,3,3,3,3,3,3,3,3,3,3,3,3,3,3,3,3,3,3,3	3,3,3,3,3,3,3,3,3,3,3,3,3,3,3,3,3,3,3,3,3,3,3,3,3,3,3,3,3,3,3,3,3,3,3,3,3,3,3,3,3,3,3,3,3,3,3,3,3,3	1,1,1,1,1,1,1,1,1,1,1,1,1,1,1,1,0,1,1,1,1,1,1,1,1,1,1,1,1,1,1,0,1,1,1,1,0,1,1,0,0,1,1,1,1,1,1,1,1,1	1,1,1,1,1,1,1,1,1,1,1,1,1,1,1,1,0,1,1,1,1,1,1,1,1,1,1,1,1,1,1,0,1,1,1,1,0,1,1,0,0,1,1,1,1,1,1,1,1,1	1,1,1,1,1,1,1,1,1,1,1,1,1,1,1,1,0,1,1,1,1,1,1,1,1,1,1,1,1,1,1,0,1,1,1,1,0,1,1,0,0,1,1,1,1,1,1,1,1,1	1,1,1,1,1,1,1,1,1,1,1,1,1,1,1,1,0,1,1,1,1,1,1,1,1,1,1,1,1,1,1,0,1,1,1,1,0,1,1,0,0,1,1,1,1,1,1,1,1,1	1,1,1,1,1,1,1,1,1,1,1,1,1,1,1,1,0,1,1,1,1,1,1,1,1,1,1,1,1,1,1,0,1,1,1,1,0,1,1,0,0,1,1,1,1,1,1,1,1,1	1,1,1,1,1,1,1,1,1,1,1,1,1,1,1,1,0,1,1,1,1,1,1,1,1,1,1,1,1,1,1,0,1,1,1,1,0,1,1,0,0,1,1,1,1,1,1,1,1,1	3,3,3,3,3,3,3,3,3,3,3,3,3,3,3,3,3,3,3,3,3,3,3,3,3,3,3,3,3,3,3,3,3,3,3,3,3,3,3,3,3,3,3,3,3,3,3,3,3,3	3,3,3,3,3,3,3,3,3,3,3,3,3,3,3,3,3,3,3,3,3,3,3,3,3,3,3,3,3,3,3,3,3,3,3,3,3,3,3,3,3,3,3,3,3,3,3,3,3,3	2,2,2,2,2,2,2,2,2,2,2,2,2,2,2,2,2,2,2,2,2,2,2,2,2,2,2,2,2,2,2,2,2,2,2,2,2,2,2,2,2,2,2,2,2,2,2,2,2,2	2,2,2,2,2,2,2,2,2,2,2,2,2,2,2,2,2,2,2,2,2,2,2,2,2,2,2,2,2,2,2,2,2,2,2,2,2,2,2,2,2,2,2,2,2,2,2,2,2,2	2,2,2,2,2,2,2,2,2,2,2,2,2,2,2,2,2,2,2,2,2,2,2,2,2,2,2,2,2,2,2,2,2,2,2,2,2,2,2,2,2,2,2,2,2,2,2,2,2,2	3,3,3,3,3,3,3,3,3,3,3,3,3,3,3,3,3,3,3,3,3,3,3,3,3,3,3,3,3,3,3,3,3,3,3,3,3,3,3,3,3,3,3,3,3,3,3,3,3,3	3,3,3,3,3,3,3,3,3,3,3,3,3,3,3,3,3,3,3,3,3,3,3,3,3,3,3,3,3,3,3,3,3,3,3,3,3,3,3,3,3,3,3,3,3,3,3,3,3,3	1,1,1,1,1,1,1,1,1,1,1,1,1,1,1,1,0,1,1,1,1,1,1,1,1,1,1,1,1,1,1,0,1,1,1,1,0,1,1,0,0,1,1,1,1,1,1,1,1,1	1,1,1,1,1,1,1,1,1,1,1,1,1,1,1,1,0,1,1,1,1,1,1,1,1,1,1,1,1,1,1,0,1,1,1,1,0,1,1,0,0,1,1,1,1,1,1,1,1,1	2,2,2,2,2,2,2,2,2,2,2,2,2,2,2,2,2,2,2,2,2,2,2,2,2,2,2,2,2,2,2,2,2,2,2,2,2,2,2,2,2,2,2,2,2,2,2,2,2,2	3,1,1,2,1,1,1,1,1,1,1,1,1,1,1,1,2,1,1,1,1,1,1,3,1,3,3,1,1,2,3,0,1,3,3,1,2,1,2,2,0,3,1,3,1,1,3,3,3,1	3,3,3,3,3,3,3,3,3,3,3,3,3,3,3,3,3,3,3,3,3,3,3,3,3,3,3,3,3,3,3,3,3,3,3,3,3,3,3,3,3,3,3,3,3,3,3,3,3,3	1,1,1,1,1,1,1,1,1,1,1,1,1,1,1,1,0,1,1,1,1,1,1,1,1,1,1,1,1,1,1,0,1,1,1,1,0,1,1,0,0,1,1,1,1,1,1,1,1,1	1,1,1,1,1,1,1,1,1,1,1,1,1,1,1,1,0,1,1,1,1,1,1,1,1,1,1,1,1,1,1,0,1,1,1,1,0,1,1,0,0,1,1,1,1,1,1,1,1,1	1,1,1,1,1,1,1,1,1,1,1,1,1,1,1,1,0,1,1,1,1,1,1,1,1,1,1,1,1,1,1,0,1,1,1,1,0,1,1,0,0,1,1,1,1,1,1,1,1,1	1,1,1,1,1,1,1,1,1,1,1,1,1,1,1,1,0,1,1,1,1,1,1,1,1,1,1,1,1,1,1,0,1,1,1,1,0,1,1,0,0,1,1,1,1,1,1,1,1,1
625800	2,2,2,2,2,2,2,2,2,2,2,2,2,2,2,2,2,2,2,2,2,2,2,2,2,2,2,2,2,2,2,2,2,2,2,2,2,2,2,2,2,2,2,2,2,2,2,2,2,2	2,2,2,2,2,2,2,2,2,2,2,2,2,2,2,2,2,2,2,2,2,2,2,2,2,2,2,2,2,2,2,2,2,2,2,2,2,2,2,2,2,2,2,2,2,2,2,2,2,2	3,3,3,3,3,3,3,3,3,3,3,3,3,3,3,3,3,3,3,3,3,3,3,3,3,3,3,3,3,3,3,3,3,3,3,3,3,3,3,3,3,3,3,3,3,3,3,3,3,3	3,3,3,3,3,3,3,3,3,3,3,3,3,3,3,3,3,3,3,3,3,3,3,3,3,3,3,3,3,3,3,3,3,3,3,3,3,3,3,3,3,3,3,3,3,3,3,3,3,3	0,0,0,0,1,0,0,0,1,1,0,1,0,1,1,0,1,0,1,1,1,1,0,1,1,1,0,0,1,0,0,0,1,0,1,1,1,0,1,1,1,1,1,1,1,1,1,0,1,1	0,0,0,0,1,0,0,0,1,1,0,1,0,1,1,0,1,0,1,1,1,1,0,1,1,1,0,0,1,0,0,0,1,0,1,1,1,0,1,1,1,1,1,1,1,1,1,0,1,1	0,0,0,0,1,0,0,0,1,1,0,1,0,1,1,0,1,0,1,1,1,1,0,1,1,1,0,0,1,0,0,0,1,0,1,1,1,0,1,1,1,1,1,1,1,1,1,0,1,1	0,0,0,0,1,0,0,0,1,1,0,1,0,1,1,0,1,0,1,1,1,1,0,1,1,1,0,0,1,0,0,0,1,0,1,1,1,0,1,1,1,1,1,1,1,1,1,0,1,1	0,0,0,0,1,0,0,0,1,1,0,1,0,1,1,0,1,0,1,1,1,1,0,1,1,1,0,0,1,0,0,0,1,0,1,1,1,0,1,1,1,1,1,1,1,1,1,0,1,1	0,0,0,0,1,0,0,0,1,1,0,1,0,1,1,0,1,0,1,1,1,1,0,1,1,1,0,0,1,0,0,0,1,0,1,1,1,0,1,1,1,1,1,1,1,1,1,0,1,1	3,3,3,3,3,3,3,3,3,3,3,3,3,3,3,3,3,3,3,3,3,3,3,3,3,3,3,3,3,3,3,3,3,3,3,3,3,3,3,3,3,3,3,3,3,3,3,3,3,3	3,3,3,3,3,3,3,3,3,3,3,3,3,3,3,3,3,3,3,3,3,3,3,3,3,3,3,3,3,3,3,3,3,3,3,3,3,3,3,3,3,3,3,3,3,3,3,3,3,3	2,2,2,2,2,2,2,2,2,2,2,2,2,2,2,2,2,2,2,2,2,2,2,2,2,2,2,2,2,2,2,2,2,2,2,2,2,2,2,2,2,2,2,2,2,2,2,2,2,2	2,2,2,2,2,2,2,2,2,2,2,2,2,2,2,2,2,2,2,2,2,2,2,2,2,2,2,2,2,2,2,2,2,2,2,2,2,2,2,2,2,2,2,2,2,2,2,2,2,2	2,2,2,2,2,2,2,2,2,2,2,2,2,2,2,2,2,2,2,2,2,2,2,2,2,2,2,2,2,2,2,2,2,2,2,2,2,2,2,2,2,2,2,2,2,2,2,2,2,2	3,3,3,3,3,3,3,3,3,3,3,3,3,3,3,3,3,3,3,3,3,3,3,3,3,3,3,3,3,3,3,3,3,3,3,3,3,3,3,3,3,3,3,3,3,3,3,3,3,3	3,3,3,3,3,3,3,3,3,3,3,3,3,3,3,3,3,3,3,3,3,3,3,3,3,3,3,3,3,3,3,3,3,3,3,3,3,3,3,3,3,3,3,3,3,3,3,3,3,3	0,0,0,0,1,0,0,0,1,1,0,1,0,1,1,0,1,0,1,1,1,1,0,1,1,1,0,0,1,0,0,0,1,0,1,1,1,0,1,1,1,1,1,1,1,1,1,0,1,1	0,0,0,0,1,0,0,0,1,1,0,1,0,1,1,0,1,0,1,1,1,1,0,1,1,1,0,0,1,0,0,0,1,0,1,1,1,0,1,1,1,1,1,1,1,1,1,0,1,1	2,2,2,2,2,2,2,2,2,2,2,2,2,2,2,2,2,2,2,2,2,2,2,2,2,2,2,2,2,2,2,2,2,2,2,2,2,2,2,2,2,2,2,2,2,2,2,2,2,2	1,0,1,3,3,1,1,3,2,3,2,3,1,1,2,1,0,0,1,1,2,0,1,2,1,2,3,3,2,1,1,3,1,3,2,3,1,0,1,3,1,0,3,1,1,1,1,2,2,1	3,3,3,3,3,3,3,3,3,3,3,3,3,3,3,3,3,3,3,3,3,3,3,3,3,3,3,3,3,3,3,3,3,3,3,3,3,3,3,3,3,3,3,3,3,3,3,3,3,3	0,0,0,0,1,0,0,0,1,1,0,1,0,1,1,0,1,0,1,1,1,1,0,1,1,1,0,0,1,0,0,0,1,0,1,1,1,0,1,1,1,1,1,1,1,1,1,0,1,1	0,0,0,0,1,0,0,0,1,1,0,1,0,1,1,0,1,0,1,1,1,1,0,1,1,1,0,0,1,0,0,0,1,0,1,1,1,0,1,1,1,1,1,1,1,1,1,0,1,1	0,0,0,0,1,0,0,0,1,1,0,1,0,1,1,0,1,0,1,1,1,1,0,1,1,1,0,0,1,0,0,0,1,0,1,1,1,0,1,1,1,1,1,1,1,1,1,0,1,1	0,0,0,0,1,0,0,0,1,1,0,1,0,1,1,0,1,0,1,1,1,1,0,1,1,1,0,0,1,0,0,0,1,0,1,1,1,0,1,1,1,1,1,1,1,1,1,0,1,1
625900	2,2,2,2,2,2,2,2,2,2,2,2,2,2,2,2,2,2,2,2,2,2,2,2,2,2,2,2,2,2,2,2,2,2,2,2,2,2,2,2,2,2,2,2,2,2,2,2,2,2	2,2,2,2,2,2,2,2,2,2,2,2,2,2,2,2,2,2,2,2,2,2,2,2,2,2,2,2,2,2,2,2,2,2,2,2,2,2,2,2,2,2,2,2,2,2,2,2,2,2	3,3,3,3,3,3,3,3,3,3,3,3,3,3,3,3,3,3,3,3,3,3,3,3,3,3,3,3,3,3,3,3,3,3,3,3,3,3,3,3,3,3,3,3,3,3,3,3,3,3	3,3,3,3,3,3,3,3,3,3,3,3,3,3,3,3,3,3,3,3,3,3,3,3,3,3,3,3,3,3,3,3,3,3,3,3,3,3,3,3,3,3,3,3,3,3,3,3,3,3	0,0,0,0,1,1,0,1,1,1,1,0,1,1,0,0,0,1,0,0,0,0,1,0,0,1,1,0,1,1,1,1,0,0,0,0,1,1,0,1,1,0,1,1,1,0,1,1,0,1	0,0,0,0,1,1,0,1,1,1,1,0,1,1,0,0,0,1,0,0,0,0,1,0,0,1,1,0,1,1,1,1,0,0,0,0,1,1,0,1,1,0,1,1,1,0,1,1,0,1	0,0,0,0,1,1,0,1,1,1,1,0,1,1,0,0,0,1,0,0,0,0,1,0,0,1,1,0,1,1,1,1,0,0,0,0,1,1,0,1,1,0,1,1,1,0,1,1,0,1	0,0,0,0,1,1,0,1,1,1,1,0,1,1,0,0,0,1,0,0,0,0,1,0,0,1,1,0,1,1,1,1,0,0,0,0,1,1,0,1,1,0,1,1,1,0,1,1,0,1	0,0,0,0,1,1,0,1,1,1,1,0,1,1,0,0,0,1,0,0,0,0,1,0,0,1,1,0,1,1,1,1,0,0,0,0,1,1,0,1,1,0,1,1,1,0,1,1,0,1	0,0,0,0,1,1,0,1,1,1,1,0,1,1,0,0,0,1,0,0,0,0,1,0,0,1,1,0,1,1,1,1,0,0,0,0,1,1,0,1,1,0,1,1,1,0,1,1,0,1	3,3,3,3,3,3,3,3,3,3,3,3,3,3,3,3,3,3,3,3,3,3,3,3,3,3,3,3,3,3,3,3,3,3,3,3,3,3,3,3,3,3,3,3,3,3,3,3,3,3	3,3,3,3,3,3,3,3,3,3,3,3,3,3,3,3,3,3,3,3,3,3,3,3,3,3,3,3,3,3,3,3,3,3,3,3,3,3,3,3,3,3,3,3,3,3,3,3,3,3	2,2,2,2,2,2,2,2,2,2,2,2,2,2,2,2,2,2,2,2,2,2,2,2,2,2,2,2,2,2,2,2,2,2,2,2,2,2,2,2,2,2,2,2,2,2,2,2,2,2	2,2,2,2,2,2,2,2,2,2,2,2,2,2,2,2,2,2,2,2,2,2,2,2,2,2,2,2,2,2,2,2,2,2,2,2,2,2,2,2,2,2,2,2,2,2,2,2,2,2	2,2,2,2,2,2,2,2,2,2,2,2,2,2,2,2,2,2,2,2,2,2,2,2,2,2,2,2,2,2,2,2,2,2,2,2,2,2,2,2,2,2,2,2,2,2,2,2,2,2	3,3,3,3,3,3,3,3,3,3,3,3,3,3,3,3,3,3,3,3,3,3,3,3,3,3,3,3,3,3,3,3,3,3,3,3,3,3,3,3,3,3,3,3,3,3,3,3,3,3	3,3,3,3,3,3,3,3,3,3,3,3,3,3,3,3,3,3,3,3,3,3,3,3,3,3,3,3,3,3,3,3,3,3,3,3,3,3,3,3,3,3,3,3,3,3,3,3,3,3	0,0,0,0,1,1,0,1,1,1,1,0,1,1,0,0,0,1,0,0,0,0,1,0,0,1,1,0,1,1,1,1,0,0,0,0,1,1,0,1,1,0,1,1,1,0,1,1,0,1	0,0,0,0,1,1,0,1,1,1,1,0,1,1,0,0,0,1,0,0,0,0,1,0,0,1,1,0,1,1,1,1,0,0,0,0,1,1,0,1,1,0,1,1,1,0,1,1,0,1	2,2,2,2,2,2,2,2,2,2,2,2,2,2,2,2,2,2,2,2,2,2,2,2,2,2,2,2,2,2,2,2,2,2,2,2,2,2,2,2,2,2,2,2,2,2,2,2,2,2	0,0,0,0,1,1,0,1,1,1,1,2,1,1,0,0,0,1,0,0,0,0,1,0,0,1,1,0,1,1,1,1,0,0,0,0,1,1,0,1,3,0,3,1,1,0,1,1,0,1	3,3,3,3,3,3,3,3,3,3,3,3,3,3,3,3,3,3,3,3,3,3,3,3,3,3,3,3,3,3,3,3,3,3,3,3,3,3,3,3,3,3,3,3,3,3,3,3,3,3	0,0,0,0,1,1,0,1,1,1,1,0,1,1,0,0,0,1,0,0,0,0,1,0,0,1,1,0,1,1,1,1,0,0,0,0,1,1,0,1,1,0,1,1,1,0,1,1,0,1	0,0,0,0,1,1,0,1,1,1,1,0,1,1,0,0,0,1,0,0,0,0,1,0,0,1,1,0,1,1,1,1,0,0,0,0,1,1,0,1,1,0,1,1,1,0,1,1,0,1	0,0,0,0,1,1,0,1,1,1,1,0,1,1,0,0,0,1,0,0,0,0,1,0,0,1,1,0,1,1,1,1,0,0,0,0,1,1,0,1,1,0,1,1,1,0,1,1,0,1	0,0,0,0,1,1,0,1,1,1,1,0,1,1,0,0,0,1,0,0,0,0,1,0,0,1,1,0,1,1,1,1,0,0,0,0,1,1,0,1,1,0,1,1,1,0,1,1,0,1
626000	2,2,2,2,2,2,2,2,2,2,2,2,2,2,2,2,2,2,2,2,2,2,2,2,2,2,2,2,2,2,2,2,2,2,2,2,2,2,2,2,2,2,2,2,2,2,2,2,2,2	2,2,2,2,2,2,2,2,2,2,2,2,2,2,2,2,2,2,2,2,2,2,2,2,2,2,2,2,2,2,2,2,2,2,2,2,2,2,2,2,2,2,2,2,2,2,2,2,2,2	3,3,3,3,3,3,3,3,3,3,3,3,3,3,3,3,3,3,3,3,3,3,3,3,3,3,3,3,3,3,3,3,3,3,3,3,3,3,3,3,3,3,3,3,3,3,3,3,3,3	3,3,3,3,3,3,3,3,3,3,3,3,3,3,3,3,3,3,3,3,3,3,3,3,3,3,3,3,3,3,3,3,3,3,3,3,3,3,3,3,3,3,3,3,3,3,3,3,3,3	0,1,1,0,1,0,0,1,1,1,1,1,1,1,1,0,1,0,0,0,1,0,1,0,1,1,0,1,0,1,1,1,0,0,0,0,0,1,1,0,1,1,1,0,1,0,0,1,1,0	0,1,1,0,1,0,0,1,1,1,1,1,1,1,1,0,1,0,0,0,1,0,1,0,1,1,0,1,0,1,1,1,0,0,0,0,0,1,1,0,1,1,1,0,1,0,0,1,1,0	0,1,1,0,1,0,0,1,1,1,1,1,1,1,1,0,1,0,0,0,1,0,1,0,1,1,0,1,0,1,1,1,0,0,0,0,0,1,1,0,1,1,1,0,1,0,0,1,1,0	0,1,1,0,1,0,0,1,1,1,1,1,1,1,1,0,1,0,0,0,1,0,1,0,1,1,0,1,0,1,1,1,0,0,0,0,0,1,1,0,1,1,1,0,1,0,0,1,1,0	0,1,1,0,1,0,0,1,1,1,1,1,1,1,1,0,1,0,0,0,1,0,1,0,1,1,0,1,0,1,1,1,0,0,0,0,0,1,1,0,1,1,1,0,1,0,0,1,1,0	0,1,1,0,1,0,0,1,1,1,1,1,1,1,1,0,1,0,0,0,1,0,1,0,1,1,0,1,0,1,1,1,0,0,0,0,0,1,1,0,1,1,1,0,1,0,0,1,1,0	3,3,3,3,3,3,3,3,3,3,3,3,3,3,3,3,3,3,3,3,3,3,3,3,3,3,3,3,3,3,3,3,3,3,3,3,3,3,3,3,3,3,3,3,3,3,3,3,3,3	3,3,3,3,3,3,3,3,3,3,3,3,3,3,3,3,3,3,3,3,3,3,3,3,3,3,3,3,3,3,3,3,3,3,3,3,3,3,3,3,3,3,3,3,3,3,3,3,3,3	2,2,2,2,2,2,2,2,2,2,2,2,2,2,2,2,2,2,2,2,2,2,2,2,2,2,2,2,2,2,2,2,2,2,2,2,2,2,2,2,2,2,2,2,2,2,2,2,2,2	2,2,2,2,2,2,2,2,2,2,2,2,2,2,2,2,2,2,2,2,2,2,2,2,2,2,2,2,2,2,2,2,2,2,2,2,2,2,2,2,2,2,2,2,2,2,2,2,2,2	2,2,2,2,2,2,2,2,2,2,2,2,2,2,2,2,2,2,2,2,2,2,2,2,2,2,2,2,2,2,2,2,2,2,2,2,2,2,2,2,2,2,2,2,2,2,2,2,2,2	3,3,3,3,3,3,3,3,3,3,3,3,3,3,3,3,3,3,3,3,3,3,3,3,3,3,3,3,3,3,3,3,3,3,3,3,3,3,3,3,3,3,3,3,3,3,3,3,3,3	3,3,3,3,3,3,3,3,3,3,3,3,3,3,3,3,3,3,3,3,3,3,3,3,3,3,3,3,3,3,3,3,3,3,3,3,3,3,3,3,3,3,3,3,3,3,3,3,3,3	0,1,1,0,1,0,0,1,1,1,1,1,1,1,1,0,1,0,0,0,1,0,1,0,1,1,0,1,0,1,1,1,0,0,0,0,0,1,1,0,1,1,1,0,1,0,0,1,1,0	0,1,1,0,1,0,0,1,1,1,1,1,1,1,1,0,1,0,0,0,1,0,1,0,1,1,0,1,0,1,1,1,0,0,0,0,0,1,1,0,1,1,1,0,1,0,0,1,1,0	2,2,2,2,2,2,2,2,2,2,2,2,2,2,2,2,2,2,2,2,2,2,2,2,2,2,2,2,2,2,2,2,2,2,2,2,2,2,2,2,2,2,2,2,2,2,2,2,2,2	0,1,1,1,2,1,3,2,0,3,3,3,1,0,2,3,2,3,1,0,1,2,0,3,2,0,1,3,0,0,1,3,2,0,0,0,2,2,1,1,2,2,1,3,1,3,0,2,3,3	3,3,3,3,3,3,3,3,3,3,3,3,3,3,3,3,3,3,3,3,3,3,3,3,3,3,3,3,3,3,3,3,3,3,3,3,3,3,3,3,3,3,3,3,3,3,3,3,3,3	0,1,1,0,1,0,0,1,1,1,1,1,1,1,1,0,1,0,0,0,1,0,1,0,1,1,0,1,0,1,1,1,0,0,0,0,0,1,1,0,1,1,1,0,1,0,0,1,1,0	0,1,1,0,1,0,0,1,1,1,1,1,1,1,1,0,1,0,0,0,1,0,1,0,1,1,0,1,0,1,1,1,0,0,0,0,0,1,1,0,1,1,1,0,1,0,0,1,1,0	0,1,1,0,1,0,0,1,1,1,1,1,1,1,1,0,1,0,0,0,1,0,1,0,1,1,0,1,0,1,1,1,0,0,0,0,0,1,1,0,1,1,1,0,1,0,0,1,1,0	0,1,1,0,1,0,0,1,1,1,1,1,1,1,1,0,1,0,0,0,1,0,1,0,1,1,0,1,0,1,1,1,0,0,0,0,0,1,1,0,1,1,1,0,1,0,0,1,1,0
626100	2,2,2,2,2,2,2,2,2,2,2,2,2,2,2,2,2,2,2,2,2,2,2,2,2,2,2,2,2,2,2,2,2,2,2,2,2,2,2,2,2,2,2,2,2,2,2,2,2,2	2,2,2,2,2,2,2,2,2,2,2,2,2,2,2,2,2,2,2,2,2,2,2,2,2,2,2,2,2,2,2,2,2,2,2,2,2,2,2,2,2,2,2,2,2,2,2,2,2,2	3,3,3,3,3,3,3,3,3,3,3,3,3,3,3,3,3,3,3,3,3,3,3,3,3,3,3,3,3,3,3,3,3,3,3,3,3,3,3,3,3,3,3,3,3,3,3,3,3,3	3,3,3,3,3,3,3,3,3,3,3,3,3,3,3,3,3,3,3,3,3,3,3,3,3,3,3,3,3,3,3,3,3,3,3,3,3,3,3,3,3,3,3,3,3,3,3,3,3,3	0,1,1,0,0,0,0,1,0,0,1,0,1,0,0,1,0,0,0,0,0,0,1,1,1,1,0,0,0,1,1,0,1,0,1,1,0,0,0,0,1,1,0,0,1,0,1,1,0,1	0,1,1,0,0,0,0,1,0,0,1,0,1,0,0,1,0,0,0,0,0,0,1,1,1,1,0,0,0,1,1,0,1,0,1,1,0,0,0,0,1,1,0,0,1,0,1,1,0,1	0,1,1,0,0,0,0,1,0,0,1,0,1,0,0,1,0,0,0,0,0,0,1,1,1,1,0,0,0,1,1,0,1,0,1,1,0,0,0,0,1,1,0,0,1,0,1,1,0,1	0,1,1,0,0,0,0,1,0,0,1,0,1,0,0,1,0,0,0,0,0,0,1,1,1,1,0,0,0,1,1,0,1,0,1,1,0,0,0,0,1,1,0,0,1,0,1,1,0,1	0,1,1,0,0,0,0,1,0,0,1,0,1,0,0,1,0,0,0,0,0,0,1,1,1,1,0,0,0,1,1,0,1,0,1,1,0,0,0,0,1,1,0,0,1,0,1,1,0,1	0,1,1,0,0,0,0,1,0,0,1,0,1,0,0,1,0,0,0,0,0,0,1,1,1,1,0,0,0,1,1,0,1,0,1,1,0,0,0,0,1,1,0,0,1,0,1,1,0,1	3,3,3,3,3,3,3,3,3,3,3,3,3,3,3,3,3,3,3,3,3,3,3,3,3,3,3,3,3,3,3,3,3,3,3,3,3,3,3,3,3,3,3,3,3,3,3,3,3,3	3,3,3,3,3,3,3,3,3,3,3,3,3,3,3,3,3,3,3,3,3,3,3,3,3,3,3,3,3,3,3,3,3,3,3,3,3,3,3,3,3,3,3,3,3,3,3,3,3,3	2,2,2,2,2,2,2,2,2,2,2,2,2,2,2,2,2,2,2,2,2,2,2,2,2,2,2,2,2,2,2,2,2,2,2,2,2,2,2,2,2,2,2,2,2,2,2,2,2,2	2,2,2,2,2,2,2,2,2,2,2,2,2,2,2,2,2,2,2,2,2,2,2,2,2,2,2,2,2,2,2,2,2,2,2,2,2,2,2,2,2,2,2,2,2,2,2,2,2,2	2,2,2,2,2,2,2,2,2,2,2,2,2,2,2,2,2,2,2,2,2,2,2,2,2,2,2,2,2,2,2,2,2,2,2,2,2,2,2,2,2,2,2,2,2,2,2,2,2,2	3,3,3,3,3,3,3,3,3,3,3,3,3,3,3,3,3,3,3,3,3,3,3,3,3,3,3,3,3,3,3,3,3,3,3,3,3,3,3,3,3,3,3,3,3,3,3,3,3,3	3,3,3,3,3,3,3,3,3,3,3,3,3,3,3,3,3,3,3,3,3,3,3,3,3,3,3,3,3,3,3,3,3,3,3,3,3,3,3,3,3,3,3,3,3,3,3,3,3,3	0,1,1,0,0,0,0,1,0,0,1,0,1,0,0,1,0,0,0,0,0,0,1,1,1,1,0,0,0,1,1,0,1,0,1,1,0,0,0,0,1,1,0,0,1,0,1,1,0,1	0,1,1,0,0,0,0,1,0,0,1,0,1,0,0,1,0,0,0,0,0,0,1,1,1,1,0,0,0,1,1,0,1,0,1,1,0,0,0,0,1,1,0,0,1,0,1,1,0,1	2,2,2,2,2,2,2,2,2,2,2,2,2,2,2,2,2,2,2,2,2,2,2,2,2,2,2,2,2,2,2,2,2,2,2,2,2,2,2,2,2,2,2,2,2,2,2,2,2,2	3,2,1,0,3,3,0,2,3,2,3,0,0,2,2,2,2,0,0,2,0,1,2,0,2,1,3,2,1,0,0,3,2,3,0,0,0,2,0,0,3,0,0,2,0,1,3,3,0,1	3,3,3,3,3,3,3,3,3,3,3,3,3,3,3,3,3,3,3,3,3,3,3,3,3,3,3,3,3,3,3,3,3,3,3,3,3,3,3,3,3,3,3,3,3,3,3,3,3,3	2,1,1,0,0,0,0,1,0,0,1,0,1,0,0,1,0,0,0,0,0,0,1,1,1,1,0,0,0,1,1,0,1,0,1,1,0,0,0,0,1,1,0,0,1,0,1,1,0,1	0,1,1,0,0,0,0,1,0,0,1,0,1,0,0,1,0,0,0,0,0,0,1,1,1,1,0,0,0,1,1,0,1,0,1,1,0,0,0,0,1,1,0,0,1,0,1,1,0,1	0,1,1,0,0,0,0,1,0,0,1,0,1,0,0,1,0,0,0,0,0,0,1,1,1,1,0,0,0,1,1,0,1,0,1,1,0,0,0,0,1,1,0,0,1,0,1,1,0,1	0,1,1,0,0,0,0,1,0,0,1,0,1,0,0,1,0,0,0,0,0,0,1,1,1,1,0,0,0,1,1,0,1,0,1,1,0,0,0,0,1,1,0,0,1,0,1,1,0,1
626200	2,2,2,2,2,2,2,2,2,2,2,2,2,2,2,2,2,2,2,2,2,2,2,2,2,2,2,2,2,2,2,2,2,2,2,2,2,2,2,2,2,2,2,2,2,2,2,2,2,2	2,2,2,2,2,2,2,2,2,2,2,2,2,2,2,2,2,2,2,2,2,2,2,2,2,2,2,2,2,2,2,2,2,2,2,2,2,2,2,2,2,2,2,2,2,2,2,2,2,2	3,3,3,3,3,3,3,3,3,3,3,3,3,3,3,3,3,3,3,3,3,3,3,3,3,3,3,3,3,3,3,3,3,3,3,3,3,3,3,3,3,3,3,3,3,3,3,3,3,3	3,3,3,3,3,3,3,3,3,3,3,3,3,3,3,3,3,3,3,3,3,3,3,3,3,3,3,3,3,3,3,3,3,3,3,3,3,3,3,3,3,3,3,3,3,3,3,3,3,3	0,1,0,1,1,1,1,1,0,0,1,1,1,0,1,1,1,0,1,0,0,0,0,0,0,1,1,0,1,0,1,1,1,0,1,0,0,1,0,1,1,1,1,1,1,1,0,1,0,1	0,1,0,1,1,1,1,1,0,0,1,1,1,0,1,1,1,0,1,0,0,0,0,0,0,1,1,0,1,0,1,1,1,0,1,0,0,1,0,1,1,1,1,1,1,1,0,1,0,1	0,1,0,1,1,1,1,1,0,0,1,1,1,0,1,1,1,0,1,0,0,0,0,0,0,1,1,0,1,0,1,1,1,0,1,0,0,1,0,1,1,1,1,1,1,1,0,1,0,1	0,1,0,1,1,1,1,1,0,0,1,1,1,0,1,1,1,0,1,0,0,0,0,0,0,1,1,0,1,0,1,1,1,0,1,0,0,1,0,1,1,1,1,1,1,1,0,1,0,1	0,1,0,1,1,1,1,1,0,0,1,1,1,0,1,1,1,0,1,0,0,0,0,0,0,1,1,0,1,0,1,1,1,0,1,0,0,1,0,1,1,1,1,1,1,1,0,1,0,1	0,1,0,1,1,1,1,1,0,0,1,1,1,0,1,1,1,0,1,0,0,0,0,0,0,1,1,0,1,0,1,1,1,0,1,0,0,1,0,1,1,1,1,1,1,1,0,1,0,1	3,3,3,3,3,3,3,3,3,3,3,3,3,3,3,3,3,3,3,3,3,3,3,3,3,3,3,3,3,3,3,3,3,3,3,3,3,3,3,3,3,3,3,3,3,3,3,3,3,3	3,3,3,3,3,3,3,3,3,3,3,3,3,3,3,3,3,3,3,3,3,3,3,3,3,3,3,3,3,3,3,3,3,3,3,3,3,3,3,3,3,3,3,3,3,3,3,3,3,3	2,2,2,2,2,2,2,2,2,2,2,2,2,2,2,2,2,2,2,2,2,2,2,2,2,2,2,2,2,2,2,2,2,2,2,2,2,2,2,2,2,2,2,2,2,2,2,2,2,2	2,2,2,2,2,2,2,2,2,2,2,2,2,2,2,2,2,2,2,2,2,2,2,2,2,2,2,2,2,2,2,2,2,2,2,2,2,2,2,2,2,2,2,2,2,2,2,2,2,2	2,2,2,2,2,2,2,2,2,2,2,2,2,2,2,2,2,2,2,2,2,2,2,2,2,2,2,2,2,2,2,2,2,2,2,2,2,2,2,2,2,2,2,2,2,2,2,2,2,2	3,3,3,3,3,3,3,3,3,3,3,3,3,3,3,3,3,3,3,3,3,3,3,3,3,3,3,3,3,3,3,3,3,3,3,3,3,3,3,3,3,3,3,3,3,3,3,3,3,3	3,3,3,3,3,3,3,3,3,3,3,3,3,3,3,3,3,3,3,3,3,3,3,3,3,3,3,3,3,3,3,3,3,3,3,3,3,3,3,3,3,3,3,3,3,3,3,3,3,3	0,1,0,1,1,1,1,1,0,0,1,1,1,0,1,1,1,0,1,0,0,0,0,0,0,1,1,0,1,0,1,1,1,0,1,0,0,1,0,1,1,1,1,1,1,1,0,1,0,1	0,1,0,1,1,1,1,1,0,0,1,1,1,0,1,1,1,0,1,0,0,0,0,0,0,1,1,0,1,0,1,1,1,0,1,0,0,1,0,1,1,1,1,1,1,1,0,1,0,1	2,2,2,2,2,2,2,2,2,2,2,2,2,2,2,2,2,2,2,2,2,2,2,2,2,2,2,2,2,2,2,2,2,2,2,2,2,2,2,2,2,2,2,2,2,2,2,2,2,2	0,1,2,1,2,1,3,1,2,0,3,3,2,0,3,1,1,2,2,2,0,2,2,0,3,2,1,1,2,0,1,3,3,0,1,0,1,1,3,1,3,3,1,1,1,1,2,3,0,2	3,3,3,3,3,3,3,3,3,3,3,3,3,3,3,3,3,3,3,3,3,3,3,3,3,3,3,3,3,3,3,3,3,3,3,3,3,3,3,3,3,3,3,3,3,3,3,3,3,3	0,1,0,1,1,1,1,1,0,0,1,1,1,0,1,1,1,0,1,0,0,0,0,0,0,1,1,0,1,0,1,1,1,0,1,0,0,1,0,1,1,1,1,1,1,1,0,1,0,1	0,1,0,1,1,1,1,1,0,0,1,1,1,0,1,1,1,0,1,0,0,0,0,0,0,1,1,0,1,0,1,1,1,0,1,0,0,1,0,1,1,1,1,1,1,1,0,1,0,1	0,1,0,1,1,1,1,1,0,0,1,1,1,0,1,1,1,0,1,0,0,0,0,0,0,1,1,0,1,0,1,1,1,0,1,0,0,1,0,1,1,1,1,1,1,1,0,1,0,1	0,1,0,1,1,1,1,1,0,0,1,1,1,0,1,1,1,0,1,0,0,0,0,0,0,1,1,0,1,0,1,1,1,0,1,0,0,1,0,1,1,1,1,1,1,1,0,1,0,1
626300	2,2,2,2,2,2,2,2,2,2,2,2,2,2,2,2,2,2,2,2,2,2,2,2,2,2,2,2,2,2,2,2,2,2,2,2,2,2,2,2,2,2,2,2,2,2,2,2,2,2	2,2,2,2,2,2,2,2,2,2,2,2,2,2,2,2,2,2,2,2,2,2,2,2,2,2,2,2,2,2,2,2,2,2,2,2,2,2,2,2,2,2,2,2,2,2,2,2,2,2	3,3,3,3,3,3,3,3,3,3,3,3,3,3,3,3,3,3,3,3,3,3,3,3,3,3,3,3,3,3,3,3,3,3,3,3,3,3,3,3,3,3,3,3,3,3,3,3,3,3	3,3,3,3,3,3,3,3,3,3,3,3,3,3,3,3,3,3,3,3,3,3,3,3,3,3,3,3,3,3,3,3,3,3,3,3,3,3,3,3,3,3,3,3,3,3,3,3,3,3	1,1,1,1,1,1,0,1,0,0,1,1,1,0,1,1,0,1,1,1,1,1,1,0,1,0,1,0,1,1,1,1,0,1,1,0,1,1,1,1,1,1,0,1,1,1,0,1,1,1	1,1,1,1,1,1,0,1,0,0,1,1,1,0,1,1,0,1,1,1,1,1,1,0,1,0,1,0,1,1,1,1,0,1,1,0,1,1,1,1,1,1,0,1,1,1,0,1,1,1	1,1,1,1,1,1,0,1,0,0,1,1,1,0,1,1,0,1,1,1,1,1,1,0,1,0,1,0,1,1,1,1,0,1,1,0,1,1,1,1,1,1,0,1,1,1,0,1,1,1	1,1,1,1,1,1,0,1,0,0,1,1,1,0,1,1,0,1,1,1,1,1,1,0,1,0,1,0,1,1,1,1,0,1,1,0,1,1,1,1,1,1,0,1,1,1,0,1,1,1	1,1,1,1,1,1,0,1,0,0,1,1,1,0,1,1,0,1,1,1,1,1,1,0,1,0,1,0,1,1,1,1,0,1,1,0,1,1,1,1,1,1,0,1,1,1,0,1,1,1	1,1,1,1,1,1,0,1,0,0,1,1,1,0,1,1,0,1,1,1,1,1,1,0,1,0,1,0,1,1,1,1,0,1,1,0,1,1,1,1,1,1,0,1,1,1,0,1,1,1	3,3,3,3,3,3,3,3,3,3,3,3,3,3,3,3,3,3,3,3,3,3,3,3,3,3,3,3,3,3,3,3,3,3,3,3,3,3,3,3,3,3,3,3,3,3,3,3,3,3	3,3,3,3,3,3,3,3,3,3,3,3,3,3,3,3,3,3,3,3,3,3,3,3,3,3,3,3,3,3,3,3,3,3,3,3,3,3,3,3,3,3,3,3,3,3,3,3,3,3	2,2,2,2,2,2,2,2,2,2,2,2,2,2,2,2,2,2,2,2,2,2,2,2,2,2,2,2,2,2,2,2,2,2,2,2,2,2,2,2,2,2,2,2,2,2,2,2,2,2	2,2,2,2,2,2,2,2,2,2,2,2,2,2,2,2,2,2,2,2,2,2,2,2,2,2,2,2,2,2,2,2,2,2,2,2,2,2,2,2,2,2,2,2,2,2,2,2,2,2	2,2,2,2,2,2,2,2,2,2,2,2,2,2,2,2,2,2,2,2,2,2,2,2,2,2,2,2,2,2,2,2,2,2,2,2,2,2,2,2,2,2,2,2,2,2,2,2,2,2	3,3,3,3,3,3,3,3,3,3,3,3,3,3,3,3,3,3,3,3,3,3,3,3,3,3,3,3,3,3,3,3,3,3,3,3,3,3,3,3,3,3,3,3,3,3,3,3,3,3	3,3,3,3,3,3,3,3,3,3,3,3,3,3,3,3,3,3,3,3,3,3,3,3,3,3,3,3,3,3,3,3,3,3,3,3,3,3,3,3,3,3,3,3,3,3,3,3,3,3	1,1,1,1,1,1,0,1,0,0,1,1,1,0,1,1,0,1,1,1,1,1,1,0,1,0,1,0,1,1,1,1,0,1,1,0,1,1,1,1,1,1,0,1,1,1,0,1,1,1	1,1,1,1,1,1,0,1,0,0,1,1,1,0,1,1,0,1,1,1,1,1,1,0,1,0,1,0,1,1,1,1,0,1,1,0,1,1,1,1,1,1,0,1,1,1,0,1,1,1	2,2,2,2,2,2,2,2,2,2,2,2,2,2,2,2,2,2,2,2,2,2,2,2,2,2,2,2,2,2,2,2,2,2,2,2,2,2,2,2,2,2,2,2,2,2,2,2,2,2	3,3,3,3,3,3,3,3,3,3,3,3,3,3,3,3,3,3,3,3,3,3,3,3,3,3,3,3,3,3,3,3,3,3,3,3,3,3,3,3,3,3,3,3,3,3,3,3,3,3	3,3,3,3,3,3,3,3,3,3,3,3,3,3,3,3,3,3,3,3,3,3,3,3,3,3,3,3,3,3,3,3,3,3,3,3,3,3,3,3,3,3,3,3,3,3,3,3,3,3	1,1,1,1,1,1,0,1,0,0,1,1,1,0,1,1,0,1,1,1,1,1,1,0,1,0,1,0,1,1,1,1,0,1,1,0,1,1,1,1,1,1,0,1,1,1,0,1,1,1	1,1,1,1,1,1,0,1,0,0,1,1,1,0,1,1,0,1,1,1,1,1,1,0,1,0,1,0,1,1,1,1,0,1,1,0,1,1,1,1,1,1,0,1,1,1,0,1,1,1	1,1,1,1,1,1,0,1,0,0,1,1,1,0,1,1,0,1,1,1,1,1,1,0,1,0,1,0,1,1,1,1,0,1,1,0,1,1,1,1,1,1,0,1,1,1,0,1,1,1	1,1,1,1,1,1,0,1,0,0,1,1,1,0,1,1,0,1,1,1,1,1,1,0,1,0,1,0,1,1,1,1,0,1,1,0,1,1,1,1,1,1,0,1,1,1,0,1,1,1
626400	2,2,2,2,2,2,2,2,2,2,2,2,2,2,2,2,2,2,2,2,2,2,2,2,2,2,2,2,2,2,2,2,2,2,2,2,2,2,2,2,2,2,2,2,2,2,2,2,2,2	2,2,2,2,2,2,2,2,2,2,2,2,2,2,2,2,2,2,2,2,2,2,2,2,2,2,2,2,2,2,2,2,2,2,2,2,2,2,2,2,2,2,2,2,2,2,2,2,2,2	3,3,3,3,3,3,3,3,3,3,3,3,3,3,3,3,3,3,3,3,3,3,3,3,3,3,3,3,3,3,3,3,3,3,3,3,3,3,3,3,3,3,3,3,3,3,3,3,3,3	3,3,3,3,3,3,3,3,3,3,3,3,3,3,3,3,3,3,3,3,3,3,3,3,3,3,3,3,3,3,3,3,3,3,3,3,3,3,3,3,3,3,3,3,3,3,3,3,3,3	0,1,0,0,1,1,1,0,1,0,1,0,0,1,1,0,0,0,1,1,0,1,1,1,0,0,0,0,1,1,0,0,0,0,0,0,1,0,1,0,0,1,1,1,1,1,0,0,1,1	0,1,0,0,1,1,1,0,1,0,1,0,0,1,1,0,0,0,1,1,0,1,1,1,0,0,0,0,1,1,0,0,0,0,0,0,1,0,1,0,0,1,1,1,1,1,0,0,1,1	0,1,0,0,1,1,1,0,1,0,1,0,0,1,1,0,0,0,1,1,0,1,1,1,0,0,0,0,1,1,0,0,0,0,0,0,1,0,1,0,0,1,1,1,1,1,0,0,1,1	0,1,0,0,1,1,1,0,1,0,1,0,0,1,1,0,0,0,1,1,0,1,1,1,0,0,0,0,1,1,0,0,0,0,0,0,1,0,1,0,0,1,1,1,1,1,0,0,1,1	0,1,0,0,1,1,1,0,1,0,1,0,0,1,1,0,0,0,1,1,0,1,1,1,0,0,0,0,1,1,0,0,0,0,0,0,1,0,1,0,0,1,1,1,1,1,0,0,1,1	0,1,0,0,1,1,1,0,1,0,1,0,0,1,1,0,0,0,1,1,0,1,1,1,0,0,0,0,1,1,0,0,0,0,0,0,1,0,1,0,0,1,1,1,1,1,0,0,1,1	3,3,3,3,3,3,3,3,3,3,3,3,3,3,3,3,3,3,3,3,3,3,3,3,3,3,3,3,3,3,3,3,3,3,3,3,3,3,3,3,3,3,3,3,3,3,3,3,3,3	3,3,3,3,3,3,3,3,3,3,3,3,3,3,3,3,3,3,3,3,3,3,3,3,3,3,3,3,3,3,3,3,3,3,3,3,3,3,3,3,3,3,3,3,3,3,3,3,3,3	2,2,2,2,2,2,2,2,2,2,2,2,2,2,2,2,2,2,2,2,2,2,2,2,2,2,2,2,2,2,2,2,2,2,2,2,2,2,2,2,2,2,2,2,2,2,2,2,2,2	2,2,2,2,2,2,2,2,2,2,2,2,2,2,2,2,2,2,2,2,2,2,2,2,2,2,2,2,2,2,2,2,2,2,2,2,2,2,2,2,2,2,2,2,2,2,2,2,2,2	2,2,2,2,2,2,2,2,2,2,2,2,2,2,2,2,2,2,2,2,2,2,2,2,2,2,2,2,2,2,2,2,2,2,2,2,2,2,2,2,2,2,2,2,2,2,2,2,2,2	3,3,3,3,3,3,3,3,3,3,3,3,3,3,3,3,3,3,3,3,3,3,3,3,3,3,3,3,3,3,3,3,3,3,3,3,3,3,3,3,3,3,3,3,3,3,3,3,3,3	3,3,3,3,3,3,3,3,3,3,3,3,3,3,3,3,3,3,3,3,3,3,3,3,3,3,3,3,3,3,3,3,3,3,3,3,3,3,3,3,3,3,3,3,3,3,3,3,3,3	0,1,0,0,1,1,1,0,1,0,1,0,0,1,1,0,0,0,1,1,0,1,1,1,0,0,0,0,1,1,0,0,0,0,0,0,1,0,1,0,0,1,1,1,1,1,0,0,1,1	0,1,0,0,1,1,1,0,1,0,1,0,0,1,1,0,0,0,1,1,0,1,1,1,0,0,0,0,1,1,0,0,0,0,0,0,1,0,1,0,0,1,1,1,1,1,0,0,1,1	2,2,2,2,2,2,2,2,2,2,2,2,2,2,2,2,2,2,2,2,2,2,2,2,2,2,2,2,2,2,2,2,2,2,2,2,2,2,2,2,2,2,2,2,2,2,2,2,2,2	0,3,0,0,3,3,3,3,3,2,2,0,2,1,1,3,3,1,1,2,1,1,1,0,0,2,0,3,1,2,2,1,2,1,1,2,0,3,1,3,3,1,1,0,1,1,3,2,1,2	3,3,3,3,3,3,3,3,3,3,3,3,3,3,3,3,3,3,3,3,3,3,3,3,3,3,3,3,3,3,3,3,3,3,3,3,3,3,3,3,3,3,3,3,3,3,3,3,3,3	0,1,0,0,1,1,1,0,1,0,1,0,0,1,1,0,0,0,1,1,0,1,1,1,0,0,0,0,1,1,0,0,0,0,0,0,1,0,1,0,0,1,1,1,1,1,0,0,1,1	0,1,0,0,1,1,1,0,1,0,1,0,0,1,1,0,0,0,1,1,0,1,1,1,0,0,0,0,1,1,0,0,0,0,0,0,1,0,1,0,0,1,1,1,1,1,0,0,1,1	0,1,0,0,1,1,1,0,1,0,1,0,0,1,1,0,0,0,1,1,0,1,1,1,0,0,0,0,1,1,0,0,0,0,0,0,1,0,1,0,0,1,1,1,1,1,0,0,1,1	0,1,0,0,1,1,1,0,1,0,1,0,0,1,1,0,0,0,1,1,0,1,1,1,0,0,0,0,1,1,0,0,0,0,0,0,1,0,1,0,0,1,1,1,1,1,0,0,1,1
626500	2,2,2,2,2,2,2,2,2,2,2,2,2,2,2,2,2,2,2,2,2,2,2,2,2,2,2,2,2,2,2,2,2,2,2,2,2,2,2,2,2,2,2,2,2,2,2,2,2,2	2,2,2,2,2,2,2,2,2,2,2,2,2,2,2,2,2,2,2,2,2,2,2,2,2,2,2,2,2,2,2,2,2,2,2,2,2,2,2,2,2,2,2,2,2,2,2,2,2,2	3,3,3,3,3,3,3,3,3,3,3,3,3,3,3,3,3,3,3,3,3,3,3,3,3,3,3,3,3,3,3,3,3,3,3,3,3,3,3,3,3,3,3,3,3,3,3,3,3,3	3,3,3,3,3,3,3,3,3,3,3,3,3,3,3,3,3,3,3,3,3,3,3,3,3,3,3,3,3,3,3,3,3,3,3,3,3,3,3,3,3,3,3,3,3,3,3,3,3,3	0,0,1,1,1,1,0,1,0,1,1,1,1,0,0,1,1,1,1,0,1,0,1,1,1,1,1,1,1,1,1,1,1,1,1,1,1,1,0,1,1,1,1,1,0,1,1,1,0,1	0,0,1,1,1,1,0,1,0,1,1,1,1,0,0,1,1,1,1,0,1,0,1,1,1,1,1,1,1,1,1,1,1,1,1,1,1,1,0,1,1,1,1,1,0,1,1,1,0,1	0,0,1,1,1,1,0,1,0,1,1,1,1,0,0,1,1,1,1,0,1,0,1,1,1,1,1,1,1,1,1,1,1,1,1,1,1,1,0,1,1,1,1,1,0,1,1,1,0,1	0,0,1,1,1,1,0,1,0,1,1,1,1,0,0,1,1,1,1,0,1,0,1,1,1,1,1,1,1,1,1,1,1,1,1,1,1,1,0,1,1,1,1,1,0,1,1,1,0,1	0,0,1,1,1,1,0,1,0,1,1,1,1,0,0,1,1,1,1,0,1,0,1,1,1,1,1,1,1,1,1,1,1,1,1,1,1,1,0,1,1,1,1,1,0,1,1,1,0,1	0,0,1,1,1,1,0,1,0,1,1,1,1,0,0,1,1,1,1,0,1,0,1,1,1,1,1,1,1,1,1,1,1,1,1,1,1,1,0,1,1,1,1,1,0,1,1,1,0,1	3,3,3,3,3,3,3,3,3,3,3,3,3,3,3,3,3,3,3,3,3,3,3,3,3,3,3,3,3,3,3,3,3,3,3,3,3,3,3,3,3,3,3,3,3,3,3,3,3,3	3,3,3,3,3,3,3,3,3,3,3,3,3,3,3,3,3,3,3,3,3,3,3,3,3,3,3,3,3,3,3,3,3,3,3,3,3,3,3,3,3,3,3,3,3,3,3,3,3,3	2,2,2,2,2,2,2,2,2,2,2,2,2,2,2,2,2,2,2,2,2,2,2,2,2,2,2,2,2,2,2,2,2,2,2,2,2,2,2,2,2,2,2,2,2,2,2,2,2,2	2,2,2,2,2,2,2,2,2,2,2,2,2,2,2,2,2,2,2,2,2,2,2,2,2,2,2,2,2,2,2,2,2,2,2,2,2,2,2,2,2,2,2,2,2,2,2,2,2,2	2,2,2,2,2,2,2,2,2,2,2,2,2,2,2,2,2,2,2,2,2,2,2,2,2,2,2,2,2,2,2,2,2,2,2,2,2,2,2,2,2,2,2,2,2,2,2,2,2,2	3,3,3,3,3,3,3,3,3,3,3,3,3,3,3,3,3,3,3,3,3,3,3,3,3,3,3,3,3,3,3,3,3,3,3,3,3,3,3,3,3,3,3,3,3,3,3,3,3,3	3,3,3,3,3,3,3,3,3,3,3,3,3,3,3,3,3,3,3,3,3,3,3,3,3,3,3,3,3,3,3,3,3,3,3,3,3,3,3,3,3,3,3,3,3,3,3,3,3,3	0,0,1,1,1,1,0,1,0,1,1,1,1,0,0,1,1,1,1,0,1,0,1,1,1,1,1,1,1,1,1,1,1,1,1,1,1,1,0,1,1,1,1,1,0,1,1,1,0,1	0,0,1,1,1,1,0,1,0,1,1,1,1,0,0,1,1,1,1,0,1,0,1,1,1,1,1,1,1,1,1,1,1,1,1,1,1,1,0,1,1,1,1,1,0,1,1,1,0,1	2,2,2,2,2,2,2,2,2,2,2,2,2,2,2,2,2,2,2,2,2,2,2,2,2,2,2,2,2,2,2,2,2,2,2,2,2,2,2,2,2,2,2,2,2,2,2,2,2,2	1,0,3,1,1,2,2,3,1,3,3,1,3,0,0,2,2,1,3,0,0,2,1,1,1,1,3,3,1,0,3,1,1,2,2,3,1,0,2,2,3,2,2,2,0,1,0,1,3,3	3,3,3,3,3,3,3,3,3,3,3,3,3,3,3,3,3,3,3,3,3,3,3,3,3,3,3,3,3,3,3,3,3,3,3,3,3,3,3,3,3,3,3,3,3,3,3,3,3,3	0,0,1,1,1,1,0,1,0,1,1,1,1,0,0,1,1,1,1,0,1,0,1,1,1,1,1,1,1,1,1,1,1,1,1,1,1,1,0,1,1,1,1,1,0,1,1,1,0,1	0,0,1,1,1,1,0,1,0,1,1,1,1,0,0,1,1,1,1,0,1,0,1,1,1,1,1,1,1,1,1,1,1,1,1,1,1,1,0,1,1,1,1,1,0,1,1,1,0,1	0,0,1,1,1,1,0,1,0,1,1,1,1,0,0,1,1,1,1,0,1,0,1,1,1,1,1,1,1,1,1,1,1,1,1,1,1,1,0,1,1,1,1,1,0,1,1,1,0,1	0,0,1,1,1,1,0,1,0,1,1,1,1,0,0,1,1,1,1,0,1,0,1,1,1,1,1,1,1,1,1,1,1,1,1,1,1,1,0,1,1,1,1,1,0,1,1,1,0,1
626600	2,2,2,2,2,2,2,2,2,2,2,2,2,2,2,2,2,2,2,2,2,2,2,2,2,2,2,2,2,2,2,2,2,2,2,2,2,2,2,2,2,2,2,2,2,2,2,2,2,2	2,2,2,2,2,2,2,2,2,2,2,2,2,2,2,2,2,2,2,2,2,2,2,2,2,2,2,2,2,2,2,2,2,2,2,2,2,2,2,2,2,2,2,2,2,2,2,2,2,2	3,3,3,3,3,3,3,3,3,3,3,3,3,3,3,3,3,3,3,3,3,3,3,3,3,3,3,3,3,3,3,3,3,3,3,3,3,3,3,3,3,3,3,3,3,3,3,3,3,3	3,3,3,3,3,3,3,3,3,3,3,3,3,3,3,3,3,3,3,3,3,3,3,3,3,3,3,3,3,3,3,3,3,3,3,3,3,3,3,3,3,3,3,3,3,3,3,3,3,3	1,1,0,1,1,1,1,1,0,1,0,1,0,0,1,0,0,0,1,0,0,0,0,0,0,0,1,0,1,1,1,1,0,0,0,0,0,0,0,1,1,0,1,0,1,1,0,1,0,0	1,1,0,1,1,1,1,1,0,1,0,1,0,0,1,0,0,0,1,0,0,0,0,0,0,0,1,0,1,1,1,1,0,0,0,0,0,0,0,1,1,0,1,0,1,1,0,1,0,0	1,1,0,1,1,1,1,1,0,1,0,1,0,0,1,0,0,0,1,0,0,0,0,0,0,0,1,0,1,1,1,1,0,0,0,0,0,0,0,1,1,0,1,0,1,1,0,1,0,0	1,1,0,1,1,1,1,1,0,1,0,1,0,0,1,0,0,0,1,0,0,0,0,0,0,0,1,0,1,1,1,1,0,0,0,0,0,0,0,1,1,0,1,0,1,1,0,1,0,0	1,1,0,1,1,1,1,1,0,1,0,1,0,0,1,0,0,0,1,0,0,0,0,0,0,0,1,0,1,1,1,1,0,0,0,0,0,0,0,1,1,0,1,0,1,1,0,1,0,0	1,1,0,1,1,1,1,1,0,1,0,1,0,0,1,0,0,0,1,0,0,0,0,0,0,0,1,0,1,1,1,1,0,0,0,0,0,0,0,1,1,0,1,0,1,1,0,1,0,0	3,3,3,3,3,3,3,3,3,3,3,3,3,3,3,3,3,3,3,3,3,3,3,3,3,3,3,3,3,3,3,3,3,3,3,3,3,3,3,3,3,3,3,3,3,3,3,3,3,3	3,3,3,3,3,3,3,3,3,3,3,3,3,3,3,3,3,3,3,3,3,3,3,3,3,3,3,3,3,3,3,3,3,3,3,3,3,3,3,3,3,3,3,3,3,3,3,3,3,3	2,2,2,2,2,2,2,2,2,2,2,2,2,2,2,2,2,2,2,2,2,2,2,2,2,2,2,2,2,2,2,2,2,2,2,2,2,2,2,2,2,2,2,2,2,2,2,2,2,2	2,2,2,2,2,2,2,2,2,2,2,2,2,2,2,2,2,2,2,2,2,2,2,2,2,2,2,2,2,2,2,2,2,2,2,2,2,2,2,2,2,2,2,2,2,2,2,2,2,2	2,2,2,2,2,2,2,2,2,2,2,2,2,2,2,2,2,2,2,2,2,2,2,2,2,2,2,2,2,2,2,2,2,2,2,2,2,2,2,2,2,2,2,2,2,2,2,2,2,2	3,3,3,3,3,3,3,3,3,3,3,3,3,3,3,3,3,3,3,3,3,3,3,3,3,3,3,3,3,3,3,3,3,3,3,3,3,3,3,3,3,3,3,3,3,3,3,3,3,3	3,3,3,3,3,3,3,3,3,3,3,3,3,3,3,3,3,3,3,3,3,3,3,3,3,3,3,3,3,3,3,3,3,3,3,3,3,3,3,3,3,3,3,3,3,3,3,3,3,3	1,1,0,1,1,1,1,1,0,1,0,1,0,0,1,0,0,0,1,0,0,0,0,0,0,0,1,0,1,1,1,1,0,0,0,0,0,0,0,1,1,0,1,0,1,1,0,1,0,0	1,1,0,1,1,1,1,1,0,1,0,1,0,0,1,0,0,0,1,0,0,0,0,0,0,0,1,0,1,1,1,1,0,0,0,0,0,0,0,1,1,0,1,0,1,1,0,1,0,0	2,2,2,2,2,2,2,2,2,2,2,2,2,2,2,2,2,2,2,2,2,2,2,2,2,2,2,2,2,2,2,2,2,2,2,2,2,2,2,2,2,2,2,2,2,2,2,2,2,2	1,1,0,3,1,2,1,1,2,1,0,1,1,0,1,1,2,1,3,3,0,2,3,0,3,3,3,1,2,1,1,3,0,0,2,0,0,3,2,2,0,2,3,2,2,1,0,3,0,1	3,3,3,3,3,3,3,3,3,3,3,3,3,3,3,3,3,3,3,3,3,3,3,3,3,3,3,3,3,3,3,3,3,3,3,3,3,3,3,3,3,3,3,3,3,3,3,3,3,3	1,1,0,1,1,1,1,1,0,1,0,1,0,0,1,0,0,0,1,0,0,0,0,0,0,0,1,0,1,1,1,1,0,0,0,0,0,0,0,1,1,0,1,0,1,1,0,1,0,0	1,1,0,1,1,1,1,1,0,1,0,1,0,0,1,0,0,0,1,0,0,0,0,0,0,0,1,0,1,1,1,1,0,0,0,0,0,0,0,1,1,0,1,0,1,1,0,1,0,0	1,1,0,1,1,1,1,1,0,1,0,1,0,0,1,0,0,0,1,0,0,0,0,0,0,0,1,0,1,1,1,1,0,0,0,0,0,0,0,1,1,0,1,0,1,1,0,1,0,0	1,1,0,1,1,1,1,1,0,1,0,1,0,0,1,0,0,0,1,0,0,0,0,0,0,0,1,0,1,1,1,1,0,0,0,0,0,0,0,1,1,0,1,0,1,1,0,1,0,0
626700	2,2,2,2,2,2,2,2,2,2,2,2,2,2,2,2,2,2,2,2,2,2,2,2,2,2,2,2,2,2,2,2,2,2,2,2,2,2,2,2,2,2,2,2,2,2,2,2,2,2	2,2,2,2,2,2,2,2,2,2,2,2,2,2,2,2,2,2,2,2,2,2,2,2,2,2,2,2,2,2,2,2,2,2,2,2,2,2,2,2,2,2,2,2,2,2,2,2,2,2	3,3,3,3,3,3,3,3,3,3,3,3,3,3,3,3,3,3,3,3,3,3,3,3,3,3,3,3,3,3,3,3,3,3,3,3,3,3,3,3,3,3,3,3,3,3,3,3,3,3	3,3,3,3,3,3,3,3,3,3,3,3,3,3,3,3,3,3,3,3,3,3,3,3,3,3,3,3,3,3,3,3,3,3,3,3,3,3,3,3,3,3,3,3,3,3,3,3,3,3	0,0,0,0,1,0,1,1,0,1,0,0,0,0,0,0,0,1,1,1,0,0,0,1,0,1,0,0,1,1,0,0,1,0,1,1,0,0,1,0,0,0,1,1,1,1,1,1,1,0	0,0,0,0,1,0,1,1,0,1,0,0,0,0,0,0,0,1,1,1,0,0,0,1,0,1,0,0,1,1,0,0,1,0,1,1,0,0,1,0,0,0,1,1,1,1,1,1,1,0	0,0,0,0,1,0,1,1,0,1,0,0,0,0,0,0,0,1,1,1,0,0,0,1,0,1,0,0,1,1,0,0,1,0,1,1,0,0,1,0,0,0,1,1,1,1,1,1,1,0	0,0,0,0,1,0,1,1,0,1,0,0,0,0,0,0,0,1,1,1,0,0,0,1,0,1,0,0,1,1,0,0,1,0,1,1,0,0,1,0,0,0,1,1,1,1,1,1,1,0	0,0,0,0,1,0,1,1,0,1,0,0,0,0,0,0,0,1,1,1,0,0,0,1,0,1,0,0,1,1,0,0,1,0,1,1,0,0,1,0,0,0,1,1,1,1,1,1,1,0	0,0,0,0,1,0,1,1,0,1,0,0,0,0,0,0,0,1,1,1,0,0,0,1,0,1,0,0,1,1,0,0,1,0,1,1,0,0,1,0,0,0,1,1,1,1,1,1,1,0	3,3,3,3,3,3,3,3,3,3,3,3,3,3,3,3,3,3,3,3,3,3,3,3,3,3,3,3,3,3,3,3,3,3,3,3,3,3,3,3,3,3,3,3,3,3,3,3,3,3	3,3,3,3,3,3,3,3,3,3,3,3,3,3,3,3,3,3,3,3,3,3,3,3,3,3,3,3,3,3,3,3,3,3,3,3,3,3,3,3,3,3,3,3,3,3,3,3,3,3	2,2,2,2,2,2,2,2,2,2,2,2,2,2,2,2,2,2,2,2,2,2,2,2,2,2,2,2,2,2,2,2,2,2,2,2,2,2,2,2,2,2,2,2,2,2,2,2,2,2	2,2,2,2,2,2,2,2,2,2,2,2,2,2,2,2,2,2,2,2,2,2,2,2,2,2,2,2,2,2,2,2,2,2,2,2,2,2,2,2,2,2,2,2,2,2,2,2,2,2	2,2,2,2,2,2,2,2,2,2,2,2,2,2,2,2,2,2,2,2,2,2,2,2,2,2,2,2,2,2,2,2,2,2,2,2,2,2,2,2,2,2,2,2,2,2,2,2,2,2	3,3,3,3,3,3,3,3,3,3,3,3,3,3,3,3,3,3,3,3,3,3,3,3,3,3,3,3,3,3,3,3,3,3,3,3,3,3,3,3,3,3,3,3,3,3,3,3,3,3	3,3,3,3,3,3,3,3,3,3,3,3,3,3,3,3,3,3,3,3,3,3,3,3,3,3,3,3,3,3,3,2,3,3,3,3,3,3,3,3,3,3,3,3,3,3,3,3,3,3	0,0,0,0,1,0,1,1,0,1,0,0,0,0,0,0,0,1,1,1,0,0,0,1,0,1,0,0,1,1,0,0,1,0,1,1,0,0,1,0,0,0,1,1,1,1,1,1,1,0	0,0,0,0,1,0,1,1,0,1,0,0,0,0,0,0,0,1,1,1,0,0,0,1,0,1,0,0,1,1,0,0,1,0,1,1,0,0,1,0,0,0,1,1,1,1,1,1,1,0	2,2,2,2,2,2,2,2,2,2,2,2,2,2,2,2,2,2,2,2,2,2,2,2,2,2,2,2,2,2,2,2,2,2,2,2,2,2,2,2,2,2,2,2,2,2,2,2,2,2	3,2,3,2,1,2,3,3,2,3,1,3,2,2,0,1,2,2,2,3,0,2,2,3,2,1,2,0,0,3,2,0,0,1,3,3,2,3,2,0,3,1,3,2,3,3,0,1,2,0	3,3,3,3,3,3,3,3,3,3,3,3,3,3,3,3,3,3,3,3,3,3,3,3,3,3,3,3,3,3,3,3,3,3,3,3,3,3,3,3,3,3,3,3,3,3,3,3,3,3	0,0,0,0,1,0,1,1,0,1,0,0,0,0,0,0,0,1,1,1,0,0,0,1,0,1,0,0,1,1,0,0,1,0,3,1,0,0,1,0,0,0,1,1,1,1,1,1,1,0	0,0,0,0,1,0,1,1,0,1,0,0,0,0,0,0,0,1,1,1,0,0,0,1,0,1,0,0,1,1,0,0,1,0,1,1,0,0,1,0,0,0,1,1,1,1,1,1,1,0	0,0,0,0,1,0,1,1,0,1,0,0,0,0,0,0,0,1,1,1,0,0,0,1,0,1,0,0,1,1,0,0,1,0,1,1,0,0,1,0,0,0,1,1,1,1,1,1,1,0	0,0,0,0,1,0,1,1,0,1,0,0,0,0,0,0,0,1,1,1,0,0,0,1,0,1,0,0,1,1,0,0,1,0,1,1,0,0,1,0,0,0,1,1,1,1,1,1,1,0
626800	2,2,2,2,2,2,2,2,2,2,2,2,2,2,2,2,2,2,2,2,2,2,2,2,2,2,2,2,2,2,2,2,2,2,2,2,2,2,2,2,2,2,2,2,2,2,2,2,2,2	2,2,2,2,2,2,2,2,2,2,2,2,2,2,2,2,2,2,2,2,2,2,2,2,2,2,2,2,2,2,2,2,2,2,2,2,2,2,2,2,2,2,2,2,2,2,2,2,2,2	3,3,3,3,3,3,3,3,3,3,3,3,3,3,3,3,3,3,3,3,3,3,3,3,3,3,3,3,3,3,3,3,3,3,3,3,3,3,3,3,3,3,3,3,3,3,3,3,3,3	3,3,3,3,3,3,3,3,3,3,3,3,3,3,3,3,3,3,3,3,3,3,3,3,3,3,3,3,3,3,3,3,3,3,3,3,3,3,3,3,3,3,3,3,3,3,3,3,3,3	0,1,1,1,0,1,0,1,1,0,1,1,0,1,1,0,1,1,1,1,1,1,1,1,0,1,1,1,1,1,1,0,0,0,0,1,0,1,0,1,1,1,1,1,0,1,1,1,0,1	0,1,1,1,0,1,0,1,1,0,1,1,0,1,1,0,1,1,1,1,1,1,1,1,0,1,1,1,1,1,1,0,0,0,0,1,0,1,0,1,1,1,1,1,0,1,1,1,0,1	0,1,1,1,0,1,0,1,1,0,1,1,0,1,1,0,1,1,1,1,1,1,1,1,0,1,1,1,1,1,1,0,0,0,0,1,0,1,0,1,1,1,1,1,0,1,1,1,0,1	0,1,1,1,0,1,0,1,1,0,1,1,0,1,1,0,1,1,1,1,1,1,1,1,0,1,1,1,1,1,1,0,0,0,0,1,0,1,0,1,1,1,1,1,0,1,1,1,0,1	0,1,1,1,0,1,0,1,1,0,1,1,0,1,1,0,1,1,1,1,1,1,1,1,0,1,1,1,1,1,1,0,0,0,0,1,0,1,0,1,1,1,1,1,0,1,1,1,0,1	0,1,1,1,0,1,0,1,1,0,1,1,0,1,1,0,1,1,1,1,1,1,1,1,0,1,1,1,1,1,1,0,0,0,0,1,0,1,0,1,1,1,1,1,0,1,1,1,0,1	3,3,3,3,3,3,3,3,3,3,3,3,3,3,3,3,3,3,3,3,3,3,3,3,3,3,3,3,3,3,3,3,3,3,3,3,3,3,3,3,3,3,3,3,3,3,3,3,3,3	3,3,3,3,3,3,3,3,3,3,3,3,3,3,3,3,3,3,3,3,3,3,3,3,3,3,3,3,3,3,3,3,3,3,3,3,3,3,3,3,3,3,3,3,3,3,3,3,3,3	2,2,2,2,2,2,2,2,2,2,2,2,2,2,2,2,2,2,2,2,2,2,2,2,2,2,2,2,2,2,2,2,2,2,2,2,2,2,2,2,2,2,2,2,2,2,2,2,2,2	2,2,2,2,2,2,2,2,2,2,2,2,2,2,2,2,2,2,2,2,2,2,2,2,2,2,2,2,2,2,2,2,2,2,2,2,2,2,2,2,2,2,2,2,2,2,2,2,2,2	2,2,2,2,2,2,2,2,2,2,2,2,2,2,2,2,2,2,2,2,2,2,2,2,2,2,2,2,2,2,2,2,2,2,2,2,2,2,2,2,2,2,2,2,2,2,2,2,2,2	3,3,3,3,3,3,3,3,3,3,3,3,3,3,3,3,3,3,3,3,3,3,3,3,3,3,3,3,3,3,3,3,3,3,3,3,3,3,3,3,3,3,3,3,3,3,3,3,3,3	3,3,3,3,3,3,3,3,3,3,3,3,3,3,3,3,3,3,3,3,3,3,3,3,3,3,3,3,3,3,3,3,3,3,3,3,3,3,3,3,3,3,3,3,3,3,3,3,3,3	0,1,1,1,0,1,0,1,1,0,1,1,0,1,1,0,1,1,1,1,1,1,1,1,2,1,1,1,1,1,1,0,0,0,0,1,0,1,0,1,3,1,1,1,0,1,1,1,0,1	0,1,1,1,0,1,0,1,1,0,1,1,0,1,1,0,1,1,1,1,1,1,1,1,0,1,1,1,1,1,1,0,0,0,0,1,0,1,0,1,1,1,1,1,0,1,1,1,0,1	2,2,2,2,2,2,2,2,2,2,2,2,2,2,2,2,2,2,2,2,2,2,2,2,2,2,2,2,2,2,2,2,2,2,2,2,2,2,2,2,2,2,2,2,2,2,2,2,2,2	0,1,1,1,0,1,0,3,1,0,1,1,0,1,1,0,1,1,1,1,1,1,1,1,2,3,1,1,1,2,1,0,0,2,2,3,0,1,2,1,1,1,1,2,0,1,1,1,0,3	3,3,3,3,3,3,3,3,3,3,3,3,3,3,3,3,3,3,3,3,3,3,3,3,3,3,3,3,3,3,3,3,3,3,3,3,3,3,3,3,3,3,3,3,3,3,3,3,3,3	0,1,1,1,0,1,0,1,1,0,1,1,0,1,1,0,1,1,1,1,1,1,1,1,0,1,1,1,1,1,1,0,0,0,0,1,0,1,0,1,1,1,1,1,0,1,1,1,0,1	0,1,1,1,0,1,0,1,1,0,1,1,0,1,1,0,1,1,1,1,1,1,1,1,0,1,1,1,1,1,1,0,0,0,0,1,0,1,0,1,1,1,1,1,0,1,1,1,0,1	0,1,1,1,0,1,0,1,1,0,1,1,0,1,1,0,1,1,1,1,1,1,1,1,0,1,1,1,1,1,1,0,0,0,0,1,0,1,0,1,1,1,1,1,0,1,1,1,0,1	0,1,1,1,0,1,0,1,1,0,1,1,0,1,1,0,1,1,1,1,1,1,1,1,0,1,1,1,1,1,1,0,0,0,0,1,0,1,0,1,1,1,1,1,0,1,1,1,0,1
626900	2,2,2,2,2,2,2,2,2,2,2,2,2,2,2,2,2,2,2,2,2,2,2,2,2,2,2,2,2,2,2,2,2,2,2,2,2,2,2,2,2,2,2,2,2,2,2,2,2,2	2,2,2,2,2,2,2,2,2,2,2,2,2,2,2,2,2,2,2,2,2,2,2,2,2,2,2,2,2,2,2,2,2,2,2,2,2,2,2,2,2,2,2,2,2,2,2,2,2,2	3,3,3,3,3,3,3,3,3,3,3,3,3,3,3,3,3,3,3,3,3,3,3,3,3,3,3,3,3,3,3,3,3,3,3,3,3,3,3,3,3,3,3,3,3,3,3,3,3,3	3,3,3,3,3,3,3,3,3,3,3,3,3,3,3,3,3,3,3,3,3,3,3,3,3,3,3,3,3,3,3,3,3,3,3,3,3,3,3,3,3,3,3,3,3,3,3,3,3,3	1,0,0,1,1,0,1,0,1,1,1,0,1,1,1,1,0,0,1,0,1,1,1,0,1,1,1,0,1,1,1,1,1,0,1,1,1,1,1,1,1,1,1,0,1,1,1,0,0,0	1,0,0,1,1,0,1,0,1,1,1,0,1,1,1,1,0,0,1,0,1,1,1,0,1,1,1,0,1,1,1,1,1,0,1,1,1,1,1,1,1,1,1,0,1,1,1,0,0,0	1,0,0,1,1,0,1,0,1,1,1,0,1,1,1,1,0,0,1,0,1,1,1,0,1,1,1,0,1,1,1,1,1,0,1,1,1,1,1,1,1,1,1,0,1,1,1,0,0,0	1,0,0,1,1,0,1,0,1,1,1,0,1,1,1,1,0,0,1,0,1,1,1,0,1,1,1,0,1,1,1,1,1,0,1,1,1,1,1,1,1,1,1,0,1,1,1,0,0,0	1,0,0,1,1,0,1,0,1,1,1,0,1,1,1,1,0,0,1,0,1,1,1,0,1,1,1,0,1,1,1,1,1,0,1,1,1,1,1,1,1,1,1,0,1,1,1,0,0,0	1,0,0,1,1,0,1,0,1,1,1,0,1,1,1,1,0,0,1,0,1,1,1,0,1,1,1,0,1,1,1,1,1,0,1,1,1,1,1,1,1,1,1,0,1,1,1,0,0,0	3,3,3,3,3,3,3,3,3,3,3,3,3,3,3,3,3,3,3,3,3,3,3,3,3,3,3,3,3,3,3,3,3,3,3,3,3,3,3,3,3,3,3,3,3,3,3,3,3,3	3,3,3,3,3,3,3,3,3,3,3,3,3,3,3,3,3,3,3,3,3,3,3,3,3,3,3,3,3,3,3,3,3,3,3,3,3,3,3,3,3,3,3,3,3,3,3,3,3,3	2,2,2,2,2,2,2,2,2,2,2,2,2,2,2,2,2,2,2,2,2,2,2,2,2,2,2,2,2,2,2,2,2,2,2,2,2,2,2,2,2,2,2,2,2,2,2,2,2,2	2,2,2,2,2,2,2,2,2,2,2,2,2,2,2,2,2,2,2,2,2,2,2,2,2,2,2,2,2,2,2,2,2,2,2,2,2,2,2,2,2,2,2,2,2,2,2,2,2,2	2,2,2,2,2,2,2,2,2,2,2,2,2,2,2,2,2,2,2,2,2,2,2,2,2,2,2,2,2,2,2,2,2,2,2,2,2,2,2,2,2,2,2,2,2,2,2,2,2,2	3,3,3,3,3,3,3,3,3,3,3,3,3,3,3,3,3,3,3,3,3,3,3,3,3,3,3,3,3,3,3,3,3,3,3,3,3,3,3,3,3,3,3,3,3,3,3,3,3,3	3,3,3,3,3,3,3,3,3,3,3,3,3,3,3,3,3,3,3,3,3,3,3,3,3,3,3,3,3,3,3,3,3,3,3,3,3,3,3,3,3,3,3,3,3,3,3,3,3,3	1,0,0,1,1,0,1,0,1,1,1,0,1,1,1,1,0,0,1,0,1,1,1,0,1,1,1,0,1,1,1,1,1,0,1,1,1,1,1,1,1,1,1,0,1,1,1,0,0,0	1,0,0,1,1,0,1,0,1,1,1,0,1,1,1,1,0,0,1,0,1,1,1,0,1,1,1,0,1,1,1,1,1,0,1,1,1,1,1,1,1,1,1,0,1,1,1,0,0,0	2,2,2,2,2,2,2,2,2,2,2,2,2,2,2,2,2,2,2,2,2,2,2,2,2,2,2,2,2,2,2,2,2,2,2,2,2,2,2,2,2,2,2,2,2,2,2,2,2,2	3,3,0,3,1,2,0,0,3,3,3,1,2,3,1,3,2,2,2,2,3,3,1,3,3,1,1,3,2,0,3,1,1,1,2,3,1,3,1,3,3,1,1,1,2,1,3,2,0,3	3,3,3,3,3,3,3,3,3,3,3,3,3,3,3,3,3,3,3,3,3,3,3,3,3,3,3,3,3,3,3,3,3,3,3,3,3,3,3,3,3,3,3,3,3,3,3,3,3,3	1,0,0,1,1,0,1,0,1,1,1,0,1,1,1,1,0,0,1,0,1,1,1,0,1,1,1,0,1,1,1,1,1,0,1,1,1,1,1,1,1,1,1,0,1,1,1,0,0,0	1,0,0,1,1,0,1,0,1,1,1,0,1,1,1,1,0,0,1,0,1,1,1,0,1,1,1,0,1,1,1,1,1,0,1,1,1,1,1,1,1,1,1,0,1,1,1,0,0,0	1,0,0,1,1,0,1,0,1,1,1,0,1,1,1,1,0,0,1,0,1,1,1,0,1,1,1,0,1,1,1,1,1,0,1,1,1,1,1,1,1,1,1,0,1,1,1,0,0,0	1,0,0,1,1,0,1,0,1,1,1,0,1,1,1,1,0,0,1,0,1,1,1,0,1,1,1,0,1,1,1,1,1,0,1,1,1,1,1,1,1,1,1,0,1,1,1,0,0,0
627000	2,2,2,2,2,2,2,2,2,2,2,2,2,2,2,2,2,2,2,2,2,2,2,2,2,2,2,2,2,2,2,2,2,2,2,2,2,2,2,2,2,2,2,2,2,2,2,2,2,2	2,2,2,2,2,2,2,2,2,2,2,2,2,2,2,2,2,2,2,2,2,2,2,2,2,2,2,2,2,2,2,2,2,2,2,2,2,2,2,2,2,2,2,2,2,2,2,2,2,2	3,3,3,3,3,3,3,3,3,3,3,3,3,3,3,3,3,3,3,3,3,3,3,3,3,3,3,3,3,3,3,3,3,3,3,3,3,3,3,3,3,3,3,3,3,3,3,3,3,3	3,3,3,3,3,3,3,3,3,3,3,3,3,3,3,3,3,3,3,3,3,3,3,3,3,3,3,3,3,3,3,3,3,3,3,3,3,3,3,3,3,3,3,3,3,3,3,3,3,3	1,0,1,0,1,1,0,0,0,1,1,1,1,0,1,1,1,1,1,0,0,0,1,0,0,0,0,1,0,0,1,1,0,1,0,1,1,1,1,1,0,0,0,1,1,1,1,1,0,0	1,0,1,0,1,1,0,0,0,1,1,1,1,0,1,1,1,1,1,0,0,0,1,0,0,0,0,1,0,0,1,1,0,1,0,1,1,1,1,1,0,0,0,1,1,1,1,1,0,0	1,0,1,0,1,1,0,0,0,1,1,1,1,0,1,1,1,1,1,0,0,0,1,0,0,0,0,1,0,0,1,1,0,1,0,1,1,1,1,1,0,0,0,1,1,1,1,1,0,0	1,0,1,0,1,1,0,0,0,1,1,1,1,0,1,1,1,1,1,0,0,0,1,0,0,0,0,1,0,0,1,1,0,1,0,1,1,1,1,1,0,0,0,1,1,1,1,1,0,0	1,0,1,0,1,1,0,0,0,1,1,1,1,0,1,1,1,1,1,0,0,0,1,0,0,0,0,1,0,0,1,1,0,1,0,1,1,1,1,1,0,0,0,1,1,1,1,1,0,0	1,0,1,0,1,1,0,0,0,1,1,1,1,0,1,1,1,1,1,0,0,0,1,0,0,0,0,1,0,0,1,1,0,1,0,1,1,1,1,1,0,0,0,1,1,1,1,1,0,0	3,3,3,3,3,3,3,3,3,3,3,3,3,3,3,3,3,3,3,3,3,3,3,3,3,3,3,3,3,3,3,3,3,3,3,3,3,3,3,3,3,3,3,3,3,3,3,3,3,3	3,3,3,3,3,3,3,3,3,3,3,3,3,3,3,3,3,3,3,3,3,3,3,3,3,3,3,3,3,3,3,3,3,3,3,3,3,3,3,3,3,3,3,3,3,3,3,3,3,3	2,2,2,2,2,2,2,2,2,2,2,2,2,2,2,2,2,2,2,2,2,2,2,2,2,2,2,2,2,2,2,2,2,2,2,2,2,2,2,2,2,2,2,2,2,2,2,2,2,2	2,2,2,2,2,2,2,2,2,2,2,2,2,2,2,2,2,2,2,2,2,2,2,2,2,2,2,2,2,2,2,2,2,2,2,2,2,2,2,2,2,2,2,2,2,2,2,2,2,2	2,2,2,2,2,2,2,2,2,2,2,2,2,2,2,2,2,2,2,2,2,2,2,2,2,2,2,2,2,2,2,2,2,2,2,2,2,2,2,2,2,2,2,2,2,2,2,2,2,2	3,3,3,3,3,3,3,3,3,3,3,3,3,3,3,3,3,3,3,3,3,3,3,3,3,3,3,3,3,3,3,3,3,3,3,3,3,3,3,3,3,3,3,3,3,3,3,3,3,3	3,3,3,3,3,3,3,3,3,3,3,3,3,3,3,3,3,3,3,3,3,3,3,3,3,3,3,3,3,3,3,3,3,3,3,3,3,3,3,3,3,3,3,3,3,3,3,3,3,3	1,0,1,0,1,1,0,0,0,1,1,1,1,0,1,1,1,1,1,0,0,0,1,0,0,0,0,1,0,0,1,1,0,1,0,1,1,1,1,1,0,0,0,1,1,1,1,1,0,0	1,0,1,0,1,1,0,0,0,1,1,1,1,0,1,1,1,1,1,0,0,0,1,0,0,0,0,1,0,0,1,1,0,1,0,1,1,1,1,1,0,0,0,1,1,1,1,1,0,0	2,2,2,2,2,2,2,2,2,2,2,2,2,2,2,2,2,2,2,2,2,2,2,2,2,2,2,2,2,2,2,2,2,2,2,2,2,2,2,2,2,2,2,2,2,2,2,2,2,2	3,2,2,3,1,1,2,2,3,3,3,1,3,3,2,3,3,3,3,2,0,2,3,0,2,2,2,1,0,3,3,3,0,0,2,3,1,0,2,0,0,0,0,2,1,3,1,0,0,1	3,3,3,3,3,3,3,3,3,3,3,3,3,3,3,3,3,3,3,3,3,3,3,3,3,3,3,3,3,3,3,3,3,3,3,3,3,3,3,3,3,3,3,3,3,3,3,3,3,3	1,0,1,0,1,1,0,0,0,1,1,1,1,0,1,1,1,1,1,0,0,0,1,0,0,0,0,1,0,0,1,1,0,1,0,1,1,1,1,1,0,0,0,1,1,1,1,1,0,0	1,0,1,0,1,1,0,0,0,1,1,1,1,0,1,1,1,1,1,0,0,0,1,0,0,0,0,1,0,0,1,1,0,1,0,1,1,1,1,1,0,0,0,1,1,1,1,1,0,0	1,0,1,0,1,1,0,0,0,1,1,1,1,0,1,1,1,1,1,0,0,0,1,0,0,0,0,1,0,0,1,1,0,1,0,1,1,1,1,1,0,0,0,1,1,1,1,1,0,0	1,0,1,0,1,1,0,0,0,1,1,1,1,0,1,1,1,1,1,0,0,0,1,0,0,0,0,1,0,0,1,1,0,1,0,1,1,1,1,1,0,0,0,1,1,1,1,1,0,0
627100	2,2,2,2,2,2,2,2,2,2,2,2,2,2,2,2,2,2,2,2,2,2,2,2,2,2,2,2,2,2,2,2,2,2,2,2,2,2,2,2,2,2,2,2,2,2,2,2,2,2	2,2,2,2,2,2,2,2,2,2,2,2,2,2,2,2,2,2,2,2,2,2,2,2,2,2,2,2,2,2,2,2,2,2,2,2,2,2,2,2,2,2,2,2,2,2,2,2,2,2	3,3,3,3,3,3,3,3,3,3,3,3,3,3,3,3,3,3,3,3,3,3,3,3,3,3,3,3,3,3,3,3,3,3,3,3,3,3,3,3,3,3,3,3,3,3,3,3,3,3	3,3,3,3,3,3,3,3,3,3,3,3,3,3,3,3,3,3,3,3,3,3,3,3,3,3,3,3,3,3,3,3,3,3,3,3,3,3,3,3,3,3,3,3,3,3,3,3,3,3	0,0,1,0,0,1,0,1,1,0,0,1,1,1,1,1,1,0,1,1,1,1,1,0,1,1,1,0,1,1,0,0,1,1,1,1,1,0,0,1,1,0,1,1,1,1,1,1,0,0	0,0,1,0,0,1,0,1,1,0,0,1,1,1,1,1,1,0,1,1,1,1,1,0,1,1,1,0,1,1,0,0,1,1,1,1,1,0,0,1,1,0,1,1,1,1,1,1,0,0	0,0,1,0,0,1,0,1,1,0,0,1,1,1,1,1,1,0,1,1,1,1,1,0,1,1,1,0,1,1,0,0,1,1,1,1,1,0,0,1,1,0,1,1,1,1,1,1,0,0	0,0,1,0,0,1,0,1,1,0,0,1,1,1,1,1,1,0,1,1,1,1,1,0,1,1,1,0,1,1,0,0,1,1,1,1,1,0,0,1,1,0,1,1,1,1,1,1,0,0	0,0,1,0,0,1,0,1,1,0,0,1,1,1,1,1,1,0,1,1,1,1,1,0,1,1,1,0,1,1,0,0,1,1,1,1,1,0,0,1,1,0,1,1,1,1,1,1,0,0	0,0,1,0,0,1,0,1,1,0,0,1,1,1,1,1,1,0,1,1,1,1,1,0,1,1,1,0,1,1,0,0,1,1,1,1,1,0,0,1,1,0,1,1,1,1,1,1,0,0	3,3,3,3,3,3,3,3,3,3,3,3,3,3,3,3,3,3,3,3,3,3,3,3,3,3,3,3,3,3,3,3,3,3,3,3,3,3,3,3,3,3,3,3,3,3,3,3,3,3	3,3,3,3,3,3,3,3,3,3,3,3,3,3,3,3,3,3,3,3,3,3,3,3,3,3,3,3,3,3,3,3,3,3,3,3,3,3,3,3,3,3,3,3,3,3,3,3,3,3	2,2,2,2,2,2,2,2,2,2,2,2,2,2,2,2,2,2,2,2,2,2,2,2,2,2,2,2,2,2,2,2,2,2,2,2,2,2,2,2,2,2,2,2,2,2,2,2,2,2	2,2,2,2,2,2,2,2,2,2,2,2,2,2,2,2,2,2,2,2,2,2,2,2,2,2,2,2,2,2,2,2,2,2,2,2,2,2,2,2,2,2,2,2,2,2,2,2,2,2	2,2,2,2,2,2,2,2,2,2,2,2,2,2,2,2,2,2,2,2,2,2,2,2,2,2,2,2,2,2,2,2,2,2,2,2,2,2,2,2,2,2,2,2,2,2,2,2,2,2	3,3,3,3,3,3,3,3,3,3,3,3,3,3,3,3,3,3,3,3,3,3,3,3,3,3,3,3,3,3,3,3,3,3,3,3,3,3,3,3,3,3,3,3,3,3,3,3,3,3	3,3,3,3,3,3,3,3,3,3,3,3,3,3,3,3,3,3,3,3,3,3,3,3,3,3,3,3,3,3,3,3,3,3,3,3,3,3,3,3,3,3,3,3,3,3,3,3,3,3	0,0,1,0,0,1,0,1,1,0,0,1,1,1,1,1,1,0,1,1,1,1,1,0,1,1,1,0,1,1,0,0,1,1,1,1,1,0,0,1,1,0,1,1,1,1,1,1,0,0	0,0,1,0,0,1,0,1,1,0,0,1,1,1,1,1,1,0,1,1,1,1,1,0,1,1,1,0,1,1,0,0,1,1,1,1,1,0,0,1,1,0,1,1,1,1,1,1,0,0	2,2,2,2,2,2,2,2,2,2,2,2,2,2,2,2,2,2,2,2,2,2,2,2,2,2,2,2,2,2,2,2,2,2,2,2,2,2,2,2,2,2,2,2,2,2,2,2,2,2	2,3,3,2,2,1,2,1,3,0,0,1,3,3,3,1,3,1,1,1,1,1,1,2,1,3,1,3,1,3,0,3,1,3,2,2,3,0,2,1,1,2,1,1,3,3,1,3,2,0	3,3,3,3,3,3,3,3,3,3,3,3,3,3,3,3,3,3,3,3,3,3,3,3,3,3,3,3,3,3,3,3,3,3,3,3,3,3,3,3,3,3,3,3,3,3,3,3,3,3	0,0,1,0,0,1,0,1,1,0,0,1,1,1,1,1,1,0,1,1,1,1,1,0,1,1,1,0,1,1,0,0,1,1,1,1,1,0,0,1,1,0,1,1,1,1,1,1,0,0	0,0,1,0,0,1,0,1,1,0,0,1,1,1,1,1,1,0,1,1,1,1,1,0,1,1,1,0,1,1,0,0,1,1,1,1,1,0,0,1,1,0,1,1,1,1,1,1,0,0	0,0,1,0,0,1,0,1,1,0,0,1,1,1,1,1,1,0,1,1,1,1,1,0,1,1,1,0,1,1,0,0,1,1,1,1,1,0,0,1,1,0,1,1,1,1,1,1,0,0	0,0,1,0,0,1,0,1,1,0,0,1,1,1,1,1,1,0,1,1,1,1,1,0,1,1,1,0,1,1,0,0,1,1,1,1,1,0,0,1,1,0,1,1,1,1,1,1,0,0
627200	2,2,2,2,2,2,2,2,2,2,2,2,2,2,2,2,2,2,2,2,2,2,2,2,2,2,2,2,2,2,2,2,2,2,2,2,2,2,2,2,2,2,2,2,2,2,2,2,2,2	2,2,2,2,2,2,2,2,2,2,2,2,2,2,2,2,2,2,2,2,2,2,2,2,2,2,2,2,2,2,2,2,2,2,2,2,2,2,2,2,2,2,2,2,2,2,2,2,2,2	3,3,3,3,3,3,3,3,3,3,3,3,3,3,3,3,3,3,3,3,3,3,3,3,3,3,3,3,3,3,3,3,3,3,3,3,3,3,3,3,3,3,3,3,3,3,3,3,3,3	3,3,3,3,3,3,3,3,3,3,3,3,3,3,3,3,3,3,3,3,3,3,3,3,3,3,3,3,3,3,3,3,3,3,3,3,3,3,3,3,3,3,3,3,3,3,3,3,3,3	1,0,1,1,0,0,0,0,0,1,0,1,0,1,1,1,1,1,1,0,1,0,0,1,1,0,0,0,1,1,0,0,1,0,0,1,1,1,0,1,0,1,0,1,1,0,1,0,0,0	1,0,1,1,0,0,0,0,0,1,0,1,0,1,1,1,1,1,1,0,1,0,0,1,1,0,0,0,1,1,0,0,1,0,0,1,1,1,0,1,0,1,0,1,1,0,1,0,0,0	1,0,1,1,0,0,0,0,0,1,0,1,0,1,1,1,1,1,1,0,1,0,0,1,1,0,0,0,1,1,0,0,1,0,0,1,1,1,0,1,0,1,0,1,1,0,1,0,0,0	1,0,1,1,0,0,0,0,0,1,0,1,0,1,1,1,1,1,1,0,1,0,0,1,1,0,0,0,1,1,0,0,1,0,0,1,1,1,0,1,0,1,0,1,1,0,1,0,0,0	1,0,1,1,0,0,0,0,0,1,0,1,0,1,1,1,1,1,1,0,1,0,0,1,1,0,0,0,1,1,0,0,1,0,0,1,1,1,0,1,0,1,0,1,1,0,1,0,0,0	1,0,1,1,0,0,0,0,0,1,0,1,0,1,1,1,1,1,1,0,1,0,0,1,1,0,0,0,1,1,0,0,1,0,0,1,1,1,0,1,0,1,0,1,1,0,1,0,0,0	3,3,3,3,3,3,3,3,3,3,3,3,3,3,3,3,3,3,3,3,3,3,3,3,3,3,3,3,3,3,3,3,3,3,3,3,3,3,3,3,3,3,3,3,3,3,3,3,3,3	3,3,3,3,3,3,3,3,3,3,3,3,3,3,3,3,3,3,3,3,3,3,3,3,3,3,3,3,3,3,3,3,3,3,3,3,3,3,3,3,3,3,3,3,3,3,3,3,3,3	2,2,2,2,2,2,2,2,2,2,2,2,2,2,2,2,2,2,2,2,2,2,2,2,2,2,2,2,2,2,2,2,2,2,2,2,2,2,2,2,2,2,2,2,2,2,2,2,2,2	2,2,2,2,2,2,2,2,2,2,2,2,2,2,2,2,2,2,2,2,2,2,2,2,2,2,2,2,2,2,2,2,2,2,2,2,2,2,2,2,2,2,2,2,2,2,2,2,2,2	2,2,2,2,2,2,2,2,2,2,2,2,2,2,2,2,2,2,2,2,2,2,2,2,2,2,2,2,2,2,2,2,2,2,2,2,2,2,2,2,2,2,2,2,2,2,2,2,2,2	3,3,3,3,3,3,3,3,3,3,3,3,3,3,3,3,3,3,3,3,3,3,3,3,3,3,3,3,3,3,3,3,3,3,3,3,3,3,3,3,3,3,3,3,3,3,3,3,3,3	3,3,3,3,3,3,3,3,3,3,3,3,3,3,3,3,3,3,3,3,3,3,3,3,3,3,3,3,3,3,3,3,3,3,3,3,3,3,3,3,3,3,3,3,3,3,3,3,3,3	1,0,1,1,0,0,0,0,0,1,0,1,0,1,1,1,1,1,1,0,1,0,0,1,1,0,0,0,1,1,0,0,1,0,0,1,1,1,0,1,0,1,0,1,1,0,1,0,0,0	1,0,1,1,0,0,0,0,0,1,0,1,0,1,1,1,1,1,1,0,1,0,0,1,1,0,0,0,1,1,0,0,1,0,0,1,1,1,0,1,0,1,0,1,1,0,1,0,0,0	2,2,2,2,2,2,2,2,2,2,2,2,2,2,2,2,2,2,2,2,2,2,2,2,2,2,2,2,2,2,2,2,2,2,2,2,2,2,2,2,2,2,2,2,2,2,2,2,2,2	3,0,1,2,3,0,0,2,2,1,1,1,0,1,1,1,3,1,0,2,2,3,2,3,3,0,2,2,3,3,0,1,3,0,2,1,3,1,0,1,0,2,0,1,3,0,1,0,0,0	3,3,3,3,3,3,3,3,3,3,3,3,3,3,3,3,3,3,3,3,3,3,3,3,3,3,3,3,3,3,3,3,3,3,3,3,3,3,3,3,3,3,3,3,3,3,3,3,3,3	1,0,1,1,0,0,0,0,0,1,0,1,0,1,1,1,1,1,1,0,1,0,0,1,1,0,0,0,1,1,0,0,1,0,0,1,1,1,0,1,0,1,0,1,1,0,1,0,0,0	1,0,1,1,0,0,0,0,0,1,0,1,0,1,1,1,1,1,1,0,1,0,0,1,1,0,0,0,1,1,0,0,1,0,0,1,1,1,0,1,0,1,0,1,1,0,1,0,0,0	1,0,1,1,0,0,0,0,0,1,0,1,0,1,1,1,1,1,1,0,1,0,0,1,1,0,0,0,1,1,0,0,1,0,0,1,1,1,0,1,0,1,0,1,1,0,1,0,0,0	1,0,1,1,0,0,0,0,0,1,0,1,0,1,1,1,1,1,1,0,1,0,0,1,1,0,0,0,1,1,0,0,1,0,0,1,1,1,0,1,0,1,0,1,1,0,1,0,0,0
627300	2,2,2,2,2,2,2,2,2,2,2,2,2,2,2,2,2,2,2,2,2,2,2,2,2,2,2,2,2,2,2,2,2,2,2,2,2,2,2,2,2,2,2,2,2,2,2,2,2,2	2,2,2,2,2,2,2,2,2,2,2,2,2,2,2,2,2,2,2,2,2,2,2,2,2,2,2,2,2,2,2,2,2,2,2,2,2,2,2,2,2,2,2,2,2,2,2,2,2,2	3,3,3,3,3,3,3,3,3,3,3,3,3,3,3,3,3,3,3,3,3,3,3,3,3,3,3,3,3,3,3,3,3,3,3,3,3,3,3,3,3,3,3,3,3,3,3,3,3,3	3,3,3,3,3,3,3,3,3,3,3,3,3,3,3,3,3,3,3,3,3,3,3,3,3,3,3,3,3,3,3,3,3,3,3,3,3,3,3,3,3,3,3,3,3,3,3,3,3,3	1,1,0,0,0,0,0,0,1,1,1,0,1,1,1,0,1,0,0,0,1,1,1,1,1,0,0,0,0,1,0,0,0,0,1,1,0,1,1,0,1,1,1,0,1,1,1,1,0,1	1,1,0,0,0,0,0,0,1,1,1,0,1,1,1,0,1,0,0,0,1,1,1,1,1,0,0,0,0,1,0,0,0,0,1,1,0,1,1,0,1,1,1,0,1,1,1,1,0,1	1,1,0,0,0,0,0,0,1,1,1,0,1,1,1,0,1,0,0,0,1,1,1,1,1,0,0,0,0,1,0,0,0,0,1,1,0,1,1,0,1,1,1,0,1,1,1,1,0,1	1,1,0,0,0,0,0,0,1,1,1,0,1,1,1,0,1,0,0,0,1,1,1,1,1,0,0,0,0,1,0,0,0,0,1,1,0,1,1,0,1,1,1,0,1,1,1,1,0,1	1,1,0,0,0,0,0,0,1,1,1,0,1,1,1,0,1,0,0,0,1,1,1,1,1,0,0,0,0,1,0,0,0,0,1,1,0,1,1,0,1,1,1,0,1,1,1,1,0,1	1,1,0,0,0,0,0,0,1,1,1,0,1,1,1,0,1,0,0,0,1,1,1,1,1,0,0,0,0,1,0,0,0,0,1,1,0,1,1,0,1,1,1,0,1,1,1,1,0,1	3,3,3,3,3,3,3,3,3,3,3,3,3,3,3,3,3,3,3,3,3,3,3,3,3,3,3,3,3,3,3,3,3,3,3,3,3,3,3,3,3,3,3,3,3,3,3,3,3,3	3,3,3,3,3,3,3,3,3,3,3,3,3,3,3,3,3,3,3,3,3,3,3,3,3,3,3,3,3,3,3,3,3,3,3,3,3,3,3,3,3,3,3,3,3,3,3,3,3,3	2,2,2,2,2,2,2,2,2,2,2,2,2,2,2,2,2,2,2,2,2,2,2,2,2,2,2,2,2,2,2,2,2,2,2,2,2,2,2,2,2,2,2,2,2,2,2,2,2,2	2,2,2,2,2,2,2,2,2,2,2,2,2,2,2,2,2,2,2,2,2,2,2,2,2,2,2,2,2,2,2,2,2,2,2,2,2,2,2,2,2,2,2,2,2,2,2,2,2,2	2,2,2,2,2,2,2,2,2,2,2,2,2,2,2,2,2,2,2,2,2,2,2,2,2,2,2,2,2,2,2,2,2,2,2,2,2,2,2,2,2,2,2,2,2,2,2,2,2,2	3,3,3,3,3,3,3,3,3,3,3,3,3,3,3,3,3,3,3,3,3,3,3,3,3,3,3,3,3,3,3,3,3,3,3,3,3,3,3,3,3,3,3,3,3,3,3,3,3,3	3,3,3,3,3,3,3,3,3,3,3,3,3,3,3,3,3,3,3,3,3,3,3,3,3,3,3,3,3,3,3,3,3,3,3,3,3,3,3,3,3,3,3,3,3,3,3,3,3,3	1,1,0,0,0,0,0,0,1,1,1,0,1,1,1,0,1,0,0,0,1,1,1,1,1,0,0,0,0,1,0,0,0,0,1,1,0,1,1,0,1,1,1,0,1,1,1,1,0,1	1,1,0,0,0,0,0,0,1,1,1,0,1,1,1,0,1,0,0,0,1,1,1,1,1,0,0,0,0,1,0,0,0,0,1,1,0,1,1,0,1,1,1,0,1,1,1,1,0,1	2,2,2,2,2,2,2,2,2,2,2,2,2,2,2,2,2,2,2,2,2,2,2,2,2,2,2,2,2,2,2,2,2,2,2,2,2,2,2,2,2,2,2,2,2,2,2,2,2,2	2,2,0,3,2,3,1,0,1,3,0,1,3,3,0,1,0,0,1,2,3,1,0,1,3,0,3,0,2,0,2,3,3,2,0,0,2,1,3,2,0,0,0,0,3,1,2,0,3,2	3,3,3,3,3,3,3,3,3,3,3,3,3,3,3,3,3,3,3,3,3,3,3,3,3,3,3,3,3,3,3,3,3,3,3,3,3,3,3,3,3,3,3,3,3,3,3,3,3,3	1,1,0,0,0,0,0,0,1,1,1,0,1,1,1,0,1,0,0,0,1,1,1,1,1,0,0,0,0,1,0,0,0,0,1,1,0,1,1,0,1,1,1,0,1,1,1,1,0,1	1,1,0,0,0,0,0,0,1,1,1,0,1,1,1,0,1,0,0,0,1,1,1,1,1,0,0,0,0,1,0,0,0,0,1,1,0,1,1,0,1,1,1,0,1,1,1,1,0,1	1,1,0,0,0,0,0,0,1,1,1,0,1,1,1,0,1,0,0,0,1,1,1,1,1,0,0,0,0,1,0,0,0,0,1,1,0,1,1,0,1,1,1,0,1,1,1,1,0,1	1,1,0,0,0,0,0,0,1,1,1,0,1,1,1,0,1,0,0,0,1,1,1,1,1,0,0,0,0,1,0,0,0,0,1,1,0,1,1,0,1,1,1,0,1,1,1,1,0,1
627400	2,2,2,2,2,2,2,2,2,2,2,2,2,2,2,2,2,2,2,2,2,2,2,2,2,2,2,2,2,2,2,2,2,2,2,2,2,2,2,2,2,2,2,2,2,2,2,2,2,2	2,2,2,2,2,2,2,2,2,2,2,2,2,2,2,2,2,2,2,2,2,2,2,2,2,2,2,2,2,2,2,2,2,2,2,2,2,2,2,2,2,2,2,2,2,2,2,2,2,2	3,3,3,3,3,3,3,3,3,3,3,3,3,3,3,3,3,3,3,3,3,3,3,3,3,3,3,3,3,3,3,3,3,3,3,3,3,3,3,3,3,3,3,3,3,3,3,3,3,3	3,3,3,3,3,3,3,3,3,3,3,3,3,3,3,3,3,3,3,3,3,3,3,3,3,3,3,3,3,3,3,3,3,3,3,3,3,3,3,3,3,3,3,3,3,3,3,3,3,3	1,1,1,1,0,0,1,0,1,1,0,0,1,0,0,0,0,0,1,0,1,1,0,1,1,1,0,1,0,0,1,1,1,1,0,0,0,1,0,1,1,1,0,0,1,1,0,0,0,0	1,1,1,1,0,0,1,0,1,1,0,0,1,0,0,0,0,0,1,0,1,1,0,1,1,1,0,1,0,0,1,1,1,1,0,0,0,1,0,1,1,1,0,0,1,1,0,0,0,0	1,1,1,1,0,0,1,0,1,1,0,0,1,0,0,0,0,0,1,0,1,1,0,1,1,1,0,1,0,0,1,1,1,1,0,0,0,1,0,1,1,1,0,0,1,1,0,0,0,0	1,1,1,1,0,0,1,0,1,1,0,0,1,0,0,0,0,0,1,0,1,1,0,1,1,1,0,1,0,0,1,1,1,1,0,0,0,1,0,1,1,1,0,0,1,1,0,0,0,0	1,1,1,1,0,0,1,0,1,1,0,0,1,0,0,0,0,0,1,0,1,1,0,1,1,1,0,1,0,0,1,1,1,1,0,0,0,1,0,1,1,1,0,0,1,1,0,0,0,0	1,1,1,1,0,0,1,0,1,1,0,0,1,0,0,0,0,0,1,0,1,1,0,1,1,1,0,1,0,0,1,1,1,1,0,0,0,1,0,1,1,1,0,0,1,1,0,0,0,0	3,3,3,3,3,3,3,3,3,3,3,3,3,3,3,3,3,3,3,3,3,3,3,3,3,3,3,3,3,3,3,3,3,3,3,3,3,3,3,3,3,3,3,3,3,3,3,3,3,3	3,3,3,3,3,3,3,3,3,3,3,3,3,3,3,3,3,3,3,3,3,3,3,3,3,3,3,3,3,3,3,3,3,3,3,3,3,3,3,3,3,3,3,3,3,3,3,3,3,3	2,2,2,2,2,2,2,2,2,2,2,2,2,2,2,2,2,2,2,2,2,2,2,2,2,2,2,2,2,2,2,2,2,2,2,2,2,2,2,2,2,2,2,2,2,2,2,2,2,2	2,2,2,2,2,2,2,2,2,2,2,2,2,2,2,2,2,2,2,2,2,2,2,2,2,2,2,2,2,2,2,2,2,2,2,2,2,2,2,2,2,2,2,2,2,2,2,2,2,2	2,2,2,2,2,2,2,2,2,2,2,2,2,2,2,2,2,2,2,2,2,2,2,2,2,2,2,2,2,2,2,2,2,2,2,2,2,2,2,2,2,2,2,2,2,2,2,2,2,2	3,3,3,3,3,3,3,3,3,3,3,3,3,3,3,3,3,3,3,3,3,3,3,3,3,3,3,3,3,3,3,3,3,3,3,3,3,3,3,3,3,3,3,3,3,3,3,3,3,3	3,3,3,3,3,3,3,3,3,3,3,3,3,3,3,3,3,3,3,3,3,3,3,3,3,3,3,3,3,3,3,3,3,3,3,3,3,3,3,3,3,3,3,3,3,3,3,3,3,3	1,1,1,1,0,0,1,0,1,1,0,0,1,0,0,0,0,0,1,0,1,1,0,1,1,1,0,1,0,0,1,1,1,1,0,0,0,1,0,1,1,1,0,0,1,1,0,0,0,0	1,1,1,1,0,0,1,0,1,1,0,0,1,0,0,0,0,0,1,0,1,1,0,1,1,1,0,1,0,0,1,1,1,1,0,0,0,1,0,1,1,1,0,0,1,1,0,0,0,0	2,2,2,2,2,2,2,2,2,2,2,2,2,2,2,2,2,2,2,2,2,2,2,2,2,2,2,2,2,2,2,2,2,2,2,2,2,2,2,2,2,2,2,2,2,2,2,2,2,2	2,2,2,3,3,1,1,1,2,1,0,2,1,1,3,3,3,1,1,1,3,0,1,2,2,3,2,1,0,2,3,3,3,1,1,0,2,2,3,1,1,1,2,3,1,2,2,1,3,0	3,3,3,3,3,3,3,3,3,3,3,3,3,3,3,3,3,3,3,3,3,3,3,3,3,3,3,3,3,3,3,3,3,3,3,3,3,3,3,3,3,3,3,3,3,3,3,3,3,3	1,1,1,1,0,0,1,0,1,1,0,0,1,0,0,0,0,0,1,0,1,1,0,1,1,1,0,1,0,0,1,1,1,1,0,0,0,1,0,1,1,1,0,0,1,1,0,0,0,0	1,1,1,1,0,0,1,0,1,1,0,0,1,0,0,0,0,0,1,0,1,1,0,1,1,1,0,1,0,0,1,1,1,1,0,0,0,1,0,1,1,1,0,0,1,1,0,0,0,0	1,1,1,1,0,0,1,0,1,1,0,0,1,0,0,0,0,0,1,0,1,1,0,1,1,1,0,1,0,0,1,1,1,1,0,0,0,1,0,1,1,1,0,0,1,1,0,0,0,0	1,1,1,1,0,0,1,0,1,1,0,0,1,0,0,0,0,0,1,0,1,1,0,1,1,1,0,1,0,0,1,1,1,1,0,0,0,1,0,1,1,1,0,0,1,1,0,0,0,0
627500	2,2,2,2,2,2,2,2,2,2,2,2,2,2,2,2,2,2,2,2,2,2,2,2,2,2,2,2,2,2,2,2,2,2,2,2,2,2,2,2,2,2,2,2,2,2,2,2,2,2	2,2,2,2,2,2,2,2,2,2,2,2,2,2,2,2,2,2,2,2,2,2,2,2,2,2,2,2,2,2,2,2,2,2,2,2,2,2,2,2,2,2,2,2,2,2,2,2,2,2	3,3,3,3,3,3,3,3,3,3,3,3,3,3,3,3,3,3,3,3,3,3,3,3,3,3,3,3,3,3,3,3,3,3,3,3,3,3,3,3,3,3,3,3,3,3,3,3,3,3	3,3,3,3,3,3,3,3,3,3,3,3,3,3,3,3,3,3,3,3,3,3,3,3,3,3,3,3,3,3,3,3,3,3,3,3,3,3,3,3,3,3,3,3,3,3,3,3,3,3	1,0,1,1,1,0,1,1,1,1,1,1,0,1,1,1,1,0,1,1,1,0,0,1,0,0,0,1,0,1,0,1,1,1,0,0,0,1,1,1,0,1,1,1,1,1,0,0,1,1	1,0,1,1,1,0,1,1,1,1,1,1,0,1,1,1,1,0,1,1,1,0,0,1,0,0,0,1,0,1,0,1,1,1,0,0,0,1,1,1,0,1,1,1,1,1,0,0,1,1	1,0,1,1,1,0,1,1,1,1,1,1,0,1,1,1,1,0,1,1,1,0,0,1,0,0,0,1,0,1,0,1,1,1,0,0,0,1,1,1,0,1,1,1,1,1,0,0,1,1	1,0,1,1,1,0,1,1,1,1,1,1,0,1,1,1,1,0,1,1,1,0,0,1,0,0,0,1,0,1,0,1,1,1,0,0,0,1,1,1,0,1,1,1,1,1,0,0,1,1	1,0,1,1,1,0,1,1,1,1,1,1,0,1,1,1,1,0,1,1,1,0,0,1,0,0,0,1,0,1,0,1,1,1,0,0,0,1,1,1,0,1,1,1,1,1,0,0,1,1	1,0,1,1,1,0,1,1,1,1,1,1,0,1,1,1,1,0,1,1,1,0,0,1,0,0,0,1,0,1,0,1,1,1,0,0,0,1,1,1,0,1,1,1,1,1,0,0,1,1	3,3,3,3,3,3,3,3,3,3,3,3,3,3,3,3,3,3,3,3,3,3,3,3,3,3,3,3,3,3,3,3,3,3,3,3,3,3,3,3,3,3,3,3,3,3,3,3,3,3	3,3,3,3,3,3,3,3,3,3,3,3,3,3,3,3,3,3,3,3,3,3,3,3,3,3,3,3,3,3,3,3,3,3,3,3,3,3,3,3,3,3,3,3,3,3,3,3,3,3	2,2,2,2,2,2,2,2,2,2,2,2,2,2,2,2,2,2,2,2,2,2,2,2,2,2,2,2,2,2,2,2,2,2,2,2,2,2,2,2,2,2,2,2,2,2,2,2,2,2	2,2,2,2,2,2,2,2,2,2,2,2,2,2,2,2,2,2,2,2,2,2,2,2,2,2,2,2,2,2,2,2,2,2,2,2,2,2,2,2,2,2,2,2,2,2,2,2,2,2	2,2,2,2,2,2,2,2,2,2,2,2,2,2,2,2,2,2,2,2,2,2,2,2,2,2,2,2,2,2,2,2,2,2,2,2,2,2,2,2,2,2,2,2,2,2,2,2,2,2	3,3,3,3,3,3,3,3,3,3,3,3,3,3,3,3,3,3,3,3,3,3,3,3,3,3,3,3,3,3,3,3,3,3,3,3,3,3,3,3,3,3,3,3,3,3,3,3,3,3	3,3,3,3,3,3,3,3,3,3,3,3,3,3,3,3,3,3,3,3,3,3,3,3,3,3,3,3,3,3,3,3,3,3,3,3,3,3,3,3,3,3,3,3,3,3,3,3,3,3	1,0,1,1,1,0,1,1,1,1,1,1,0,1,1,1,1,0,1,1,1,0,0,1,0,0,0,1,0,1,0,1,1,1,0,0,0,1,1,1,0,1,1,1,1,1,0,0,1,1	1,0,1,1,1,0,1,1,1,1,1,1,0,1,1,1,1,0,1,1,1,0,0,1,0,0,0,1,0,1,0,1,1,1,0,0,0,1,1,1,0,1,1,1,1,1,0,0,1,1	2,2,2,2,2,2,2,2,2,2,2,2,2,2,2,2,2,2,2,2,2,2,2,2,2,2,2,2,2,2,2,2,2,2,2,2,2,2,2,0,2,2,2,2,2,2,2,2,2,2	0,0,0,3,1,2,1,2,2,2,2,3,1,3,3,2,2,0,1,1,3,0,0,2,2,0,3,3,1,3,2,3,2,0,2,2,3,2,0,0,2,3,3,0,3,0,2,2,3,2	3,3,3,3,3,3,3,3,3,3,3,3,3,3,3,3,3,3,3,3,3,3,3,3,3,3,3,3,3,3,3,3,3,3,3,3,3,3,3,3,3,3,3,3,3,3,3,3,3,3	1,0,1,1,1,0,1,1,1,1,1,1,0,1,1,1,1,0,1,1,1,0,0,1,0,0,0,1,0,1,0,1,1,1,0,0,0,1,1,1,0,1,1,1,1,1,0,0,1,1	1,0,1,1,1,0,1,1,1,1,1,1,0,1,1,1,1,0,1,1,1,0,0,1,0,0,0,1,0,1,0,1,1,1,0,0,0,1,1,1,0,1,1,1,1,1,0,0,1,1	1,0,1,1,1,0,1,1,1,1,1,1,0,1,1,1,1,0,1,1,1,0,0,1,0,0,0,1,0,1,0,1,1,1,0,0,0,1,1,1,0,1,1,1,1,1,0,0,1,1	1,0,1,1,1,0,1,1,1,1,1,1,0,1,1,1,1,0,1,1,1,0,0,1,0,0,0,1,0,1,0,1,1,1,0,0,0,1,1,1,0,1,1,1,1,1,0,0,1,1
627600	2,2,2,2,2,2,2,2,2,2,2,2,2,2,2,2,2,2,2,2,2,2,2,2,2,2,2,2,2,2,2,2,2,2,2,2,2,2,2,2,2,2,2,2,2,2,2,2,2,2	2,2,2,2,2,2,2,2,2,2,2,2,2,2,2,2,2,2,2,2,2,2,2,2,2,2,2,2,2,2,2,2,2,2,2,2,2,2,2,2,2,2,2,2,2,2,2,2,2,2	3,3,3,3,3,3,3,3,3,3,3,3,3,3,3,3,3,3,3,3,3,3,3,3,3,3,3,3,3,3,3,3,3,3,3,3,3,3,3,3,3,3,3,3,3,3,3,3,3,3	3,3,3,3,3,3,3,3,3,3,3,3,3,3,3,3,3,3,3,3,3,3,3,3,3,3,3,3,3,3,3,3,3,3,3,3,3,3,3,3,3,3,3,3,3,3,3,3,3,3	1,1,1,0,1,1,1,0,1,0,0,0,0,0,1,1,1,1,0,0,0,0,1,1,1,1,1,1,1,1,1,0,1,0,1,1,1,1,1,1,0,1,0,0,1,0,1,1,0,0	1,1,1,0,1,1,1,0,1,0,0,0,0,0,1,1,1,1,0,0,0,0,1,1,1,1,1,1,1,1,1,0,1,0,1,1,1,1,1,1,0,1,0,0,1,0,1,1,0,0	1,1,1,0,1,1,1,0,1,0,0,0,0,0,1,1,1,1,0,0,0,0,1,1,1,1,1,1,1,1,1,0,1,0,1,1,1,1,1,1,0,1,0,0,1,0,1,1,0,0	1,1,1,0,1,1,1,0,1,0,0,0,0,0,1,1,1,1,0,0,0,0,1,1,1,1,1,1,1,1,1,0,1,0,1,1,1,1,1,1,0,1,0,0,1,0,1,1,0,0	1,1,1,0,1,1,1,0,1,0,0,0,0,0,1,1,1,1,0,0,0,0,1,1,1,1,1,1,1,1,1,0,1,0,1,1,1,1,1,1,0,1,0,0,1,0,1,1,0,0	1,1,1,0,1,1,1,0,1,0,0,0,0,0,1,1,1,1,0,0,0,0,1,1,1,1,1,1,1,1,1,0,1,0,1,1,1,1,1,1,0,1,0,0,1,0,1,1,0,0	3,3,3,3,3,3,3,3,3,3,3,3,3,3,3,3,3,3,3,3,3,3,3,3,3,3,3,3,3,3,3,3,3,3,3,3,3,3,3,3,3,3,3,3,3,3,3,3,3,3	3,3,3,3,3,3,3,3,3,3,3,3,3,3,3,3,3,3,3,3,3,3,3,3,3,3,3,3,3,3,3,3,3,3,3,3,3,3,3,3,3,3,3,3,3,3,3,3,3,3	2,2,2,2,2,2,2,2,2,2,2,2,2,2,2,2,2,2,2,2,2,2,2,2,2,2,2,2,2,2,2,2,2,2,2,2,2,2,2,2,2,2,2,2,2,2,2,2,2,2	2,2,2,2,2,2,2,2,2,2,2,2,2,2,2,2,2,2,2,2,2,2,2,2,2,2,2,2,2,2,2,2,2,2,2,2,2,2,2,2,2,2,2,2,2,2,2,2,2,2	2,2,2,2,2,2,2,2,2,2,2,2,2,2,2,2,2,2,2,2,2,2,2,2,2,2,2,2,2,2,2,2,2,2,2,2,2,2,2,2,2,2,2,2,2,2,2,2,2,2	3,3,3,3,3,3,3,3,3,3,3,3,3,3,3,3,3,3,3,3,3,3,3,3,3,3,3,3,3,3,3,3,3,3,3,3,3,3,3,3,3,3,3,3,3,3,3,3,3,3	3,3,3,3,3,3,3,3,3,3,3,3,3,3,3,3,3,3,3,3,3,3,3,3,3,3,3,3,3,3,3,3,3,3,3,3,3,3,3,3,3,3,3,3,3,3,3,3,3,3	1,1,1,0,1,1,1,0,1,0,0,0,0,0,1,1,1,1,0,0,0,0,1,1,1,1,1,1,1,1,1,0,1,0,1,1,1,1,1,1,0,1,0,0,1,0,1,1,0,0	1,1,1,0,1,1,1,0,1,0,0,0,0,0,1,1,1,1,0,0,0,0,1,1,1,1,1,1,1,1,1,0,1,0,1,1,1,1,1,1,0,1,0,0,1,0,1,1,0,0	2,2,2,2,2,2,2,2,2,2,2,2,2,2,2,2,2,2,2,2,2,2,2,2,2,2,2,2,2,2,2,2,2,2,2,2,2,2,2,2,2,2,2,2,2,2,2,2,2,2	3,1,3,3,3,3,3,3,3,3,3,3,2,3,3,3,3,3,3,3,3,2,3,3,1,1,3,3,3,3,1,3,3,3,3,3,3,3,2,3,3,3,1,2,3,3,2,2,3,3	3,3,3,3,3,3,3,3,3,3,3,3,3,3,3,3,3,3,3,3,3,3,3,3,3,3,3,3,3,3,3,3,3,3,3,3,3,3,3,3,3,3,3,3,3,3,3,3,3,3	1,1,1,0,1,1,1,0,1,0,0,0,0,0,1,1,1,1,0,0,0,0,1,1,1,1,1,1,1,1,1,0,1,0,1,1,1,1,1,1,0,1,0,0,1,0,1,1,0,0	1,1,1,0,1,1,1,0,1,0,0,0,0,0,1,1,1,1,0,0,0,0,1,1,1,1,1,1,1,1,1,0,1,0,1,1,1,1,1,1,0,1,0,0,1,0,1,1,0,0	1,1,1,0,1,1,1,0,1,0,0,0,0,0,1,1,1,1,0,0,0,0,1,1,1,1,1,1,1,1,1,0,1,0,1,1,1,1,1,1,0,1,0,0,1,0,1,1,0,0	1,1,1,0,1,1,1,0,1,0,0,0,0,0,1,1,1,1,0,0,0,0,1,1,1,1,1,1,1,1,1,0,1,0,1,1,1,1,1,1,0,1,0,0,1,0,1,1,0,0
627700	2,2,2,2,2,2,2,2,2,2,2,2,2,2,2,2,2,2,2,2,2,2,2,2,2,2,2,2,2,2,2,2,2,2,2,2,2,2,2,2,2,2,2,2,2,2,2,2,2,2	2,2,2,2,2,2,2,2,2,2,2,2,2,2,2,2,2,2,2,2,2,2,2,2,2,2,2,2,2,2,2,2,2,2,2,2,2,2,2,2,2,2,2,2,2,2,2,2,2,2	3,3,3,3,3,3,3,3,3,3,3,3,3,3,3,3,3,3,3,3,3,3,3,3,3,3,3,3,3,3,3,3,3,3,3,3,3,3,3,3,3,3,3,3,3,3,3,3,3,3	3,3,3,3,3,3,3,3,3,3,3,3,3,3,3,3,3,3,3,3,3,3,3,3,3,3,3,3,3,3,3,3,3,3,3,3,3,3,3,3,3,3,3,3,3,3,3,3,3,3	0,1,1,1,1,1,0,0,0,0,1,1,1,1,1,0,1,1,0,1,0,1,0,0,0,1,0,1,0,0,1,1,1,0,0,1,0,0,0,0,0,0,0,0,1,1,1,1,0,0	0,1,1,1,1,1,0,0,0,0,1,1,1,1,1,0,1,1,0,1,0,1,0,0,0,1,0,1,0,0,1,1,1,0,0,1,0,0,0,0,0,0,0,0,1,1,1,1,0,0	0,1,1,1,1,1,0,0,0,0,1,1,1,1,1,0,1,1,0,1,0,1,0,0,0,1,0,1,0,0,1,1,1,0,0,1,0,0,0,0,0,0,0,0,1,1,1,1,0,0	0,1,1,1,1,1,0,0,0,0,1,1,1,1,1,0,1,1,0,1,0,1,0,0,0,1,0,1,0,0,1,1,1,0,0,1,0,0,0,0,0,0,0,0,1,1,1,1,0,0	0,1,1,1,1,1,0,0,0,0,1,1,1,1,1,0,1,1,0,1,0,1,0,0,0,1,0,1,0,0,1,1,1,0,0,1,0,0,0,0,0,0,0,0,1,1,1,1,0,0	0,1,1,1,1,1,0,0,0,0,1,1,1,1,1,0,1,1,0,1,0,1,0,0,0,1,0,1,0,0,1,1,1,0,0,1,0,0,0,0,0,0,0,0,1,1,1,1,0,0	3,3,3,3,3,3,3,3,3,3,3,3,3,3,3,3,3,3,3,3,3,3,3,3,3,3,3,3,3,3,3,3,3,3,3,3,3,3,3,3,3,3,3,3,3,3,3,3,3,3	3,3,3,3,3,3,3,3,3,3,3,3,3,3,3,3,3,3,3,3,3,3,3,3,3,3,3,3,3,3,3,3,3,3,3,3,3,3,3,3,3,3,3,3,3,3,3,3,3,3	2,2,2,2,2,2,2,2,2,2,2,2,2,2,2,2,2,2,2,2,2,2,2,2,2,2,2,2,2,2,2,2,2,2,2,2,2,2,2,2,2,2,2,2,2,2,2,2,2,2	2,2,2,2,2,2,2,2,2,2,2,2,2,2,2,2,2,2,2,2,2,2,2,2,2,2,2,2,2,2,2,2,2,2,2,2,2,2,2,2,2,2,2,2,2,2,2,2,2,2	2,2,2,2,2,2,2,2,2,2,2,2,2,2,2,2,2,2,2,2,2,2,2,2,2,2,2,2,2,2,2,2,2,2,2,2,2,2,2,2,2,2,2,2,2,2,2,2,2,2	3,3,3,3,3,3,3,3,3,3,3,3,3,3,3,3,3,3,3,3,3,3,3,3,3,3,3,3,3,3,3,3,3,3,3,3,3,3,3,3,3,3,3,3,3,3,3,3,3,3	3,3,3,3,3,3,3,3,3,3,3,3,3,3,3,3,3,3,3,3,3,3,3,3,3,3,3,3,3,3,3,3,3,3,3,3,3,3,3,3,3,3,3,3,3,3,3,3,3,3	0,1,1,1,1,1,0,0,0,0,1,1,1,1,1,0,1,1,0,1,0,1,0,0,0,1,0,1,0,0,1,1,1,0,0,1,0,0,0,0,0,0,0,0,1,1,1,1,0,0	0,1,1,1,1,1,0,0,0,0,1,1,1,1,1,0,1,1,0,1,0,1,0,0,0,1,0,1,0,0,1,1,1,0,0,1,0,0,0,0,0,0,0,0,1,1,1,1,0,0	2,2,2,2,2,2,2,2,2,2,2,2,2,2,2,2,2,2,2,2,2,2,2,2,2,2,2,2,2,2,2,2,2,2,2,2,2,2,2,2,2,2,2,2,2,2,2,2,2,2	3,3,3,3,2,3,2,3,1,3,0,3,3,2,3,3,1,3,3,1,3,1,1,0,2,1,2,3,3,3,0,3,1,3,0,2,2,0,0,1,3,0,2,2,2,1,3,0,0,2	3,3,3,3,3,3,3,3,3,3,3,3,3,3,3,3,3,3,3,3,3,3,3,3,3,3,3,3,3,3,3,3,3,3,3,3,3,3,3,3,3,3,3,3,3,3,3,3,3,3	0,1,1,1,1,1,0,0,0,0,1,1,1,1,1,0,1,1,0,1,0,1,0,0,0,1,0,1,0,0,1,1,1,0,0,1,0,0,0,0,0,0,0,0,1,1,1,1,0,0	0,1,1,1,1,1,0,0,0,0,1,1,1,1,1,0,1,1,0,1,0,1,0,0,0,1,0,1,0,0,1,1,1,0,0,1,0,0,0,0,0,0,0,0,1,1,1,1,0,0	0,1,1,1,1,1,0,0,0,0,1,1,1,1,1,0,1,1,0,1,0,1,0,0,0,1,0,1,0,0,1,1,1,0,0,1,0,0,0,0,0,0,0,0,1,1,1,1,0,0	0,1,1,1,1,1,0,0,0,0,1,1,1,1,1,0,1,1,0,1,0,1,0,0,0,1,0,1,0,0,1,1,1,0,0,1,0,0,0,0,0,0,0,0,1,1,1,1,0,0
627800	2,2,2,2,2,2,2,2,2,2,2,2,2,2,2,2,2,2,2,2,2,2,2,2,2,2,2,2,2,2,2,2,2,2,2,2,2,2,2,2,2,2,2,2,2,2,2,2,2,2	2,2,2,2,2,2,2,2,2,2,2,2,2,2,2,2,2,2,2,2,2,2,2,2,2,2,2,2,2,2,2,2,2,2,2,2,2,2,2,2,2,2,2,2,2,2,2,2,2,2	3,3,3,3,3,3,3,3,3,3,3,3,3,3,3,3,3,3,3,3,3,3,3,3,3,3,3,3,3,3,3,3,3,3,3,3,3,3,3,3,3,3,3,3,3,3,3,3,3,3	3,3,3,3,3,3,3,3,3,3,3,3,3,3,3,3,3,3,3,3,3,3,3,3,3,3,3,3,3,3,3,3,3,3,3,3,3,3,3,3,3,3,3,3,3,3,3,3,3,3	1,0,0,1,0,1,0,1,1,1,1,1,1,1,1,1,0,0,0,0,1,1,0,0,1,0,0,1,1,0,0,1,1,1,1,1,1,0,1,1,1,1,0,1,0,1,1,1,1,0	1,0,0,1,0,1,0,1,1,1,1,1,1,1,1,1,0,0,0,0,1,1,0,0,1,0,0,1,1,0,0,1,1,1,1,1,1,0,1,1,1,1,0,1,0,1,1,1,1,0	1,0,0,1,0,1,0,1,1,1,1,1,1,1,1,1,0,0,0,0,1,1,0,0,1,0,0,1,1,0,0,1,1,1,1,1,1,0,1,1,1,1,0,1,0,1,1,1,1,0	1,0,0,1,0,1,0,1,1,1,1,1,1,1,1,1,0,0,0,0,1,1,0,0,1,0,0,1,1,0,0,1,1,1,1,1,1,0,1,1,1,1,0,1,0,1,1,1,1,0	1,0,0,1,0,1,0,1,1,1,1,1,1,1,1,1,0,0,0,0,1,1,0,0,1,0,0,1,1,0,0,1,1,1,1,1,1,0,1,1,1,1,0,1,0,1,1,1,1,0	1,0,0,1,0,1,0,1,1,1,1,1,1,1,1,1,0,0,0,0,1,1,0,0,1,0,0,1,1,0,0,1,1,1,1,1,1,0,1,1,1,1,0,1,0,1,1,1,1,0	3,3,3,3,3,3,3,3,3,3,3,3,3,3,3,3,3,3,3,3,3,3,3,3,3,3,3,3,3,3,3,3,3,3,3,3,3,3,3,3,3,3,3,3,3,3,3,3,3,3	3,3,3,3,3,3,3,3,3,3,3,3,3,3,3,3,3,3,3,3,3,3,3,3,3,3,3,3,3,3,3,3,3,3,3,3,3,3,3,3,3,3,3,3,3,3,3,3,3,3	2,2,2,2,2,2,2,2,2,2,2,2,2,2,2,2,2,2,2,2,2,2,2,2,2,2,2,2,2,2,2,2,2,2,2,2,2,2,2,2,2,2,2,2,2,2,2,2,2,2	2,2,2,2,2,2,2,2,2,2,2,2,2,2,2,2,2,2,2,2,2,2,2,2,2,2,2,2,2,2,2,2,2,2,2,2,2,2,2,2,2,2,2,2,2,2,2,2,2,2	2,2,2,2,2,2,2,2,2,2,2,2,2,2,2,2,2,2,2,2,2,2,2,2,2,2,2,2,2,2,2,2,2,2,2,2,2,2,2,2,2,2,2,2,2,2,2,2,2,2	3,3,3,3,3,3,3,3,3,3,3,3,3,3,3,3,3,3,3,3,3,3,3,3,3,3,3,3,3,3,3,3,3,3,3,3,3,3,3,3,3,3,3,3,3,3,3,3,3,3	3,3,3,3,3,3,3,3,3,3,3,3,3,3,3,3,3,3,3,3,3,3,3,3,3,3,3,3,3,3,3,3,3,3,3,3,3,3,3,3,3,3,3,3,3,3,3,3,3,3	1,0,0,1,0,1,0,1,1,1,1,1,1,1,1,1,0,0,0,0,1,1,0,0,1,0,0,1,1,0,0,1,1,1,1,1,1,0,1,1,1,1,0,1,0,1,1,1,1,0	1,0,0,1,0,1,0,1,1,1,1,1,1,1,1,1,0,0,0,0,1,1,0,0,1,0,0,1,1,0,0,1,1,1,1,1,1,0,1,1,1,1,0,1,0,1,1,1,1,0	2,2,2,2,2,2,2,2,2,2,2,2,2,2,2,2,2,2,2,2,2,2,2,2,2,2,2,2,2,2,2,2,2,2,2,2,2,2,2,2,2,2,2,2,2,2,2,2,2,2	1,2,0,1,3,3,0,3,1,3,1,3,3,2,1,3,0,2,0,0,3,3,2,0,3,2,0,3,1,0,2,1,3,1,3,3,3,2,3,2,2,2,0,2,2,1,1,3,1,0	3,3,3,3,3,3,3,3,3,3,3,3,3,3,3,3,3,3,3,3,3,3,3,3,3,3,3,3,3,3,3,3,3,3,3,3,3,3,3,3,3,3,3,3,3,3,3,3,3,3	1,0,0,1,0,1,0,1,1,1,1,1,1,1,1,1,0,0,0,0,1,1,0,0,1,0,0,1,1,0,0,1,1,1,1,1,1,0,1,1,1,1,0,1,0,1,1,1,1,0	1,0,0,1,0,1,0,1,1,1,1,1,1,1,1,1,0,0,0,0,1,1,0,0,1,0,0,1,1,0,0,1,1,1,1,1,1,0,1,1,1,1,0,1,0,1,1,1,1,0	1,0,0,1,0,1,0,1,1,1,1,1,1,1,1,1,0,0,0,0,1,1,0,0,1,0,0,1,1,0,0,1,1,1,1,1,1,0,1,1,1,1,0,1,0,1,1,1,1,0	1,0,0,1,0,1,0,1,1,1,1,1,1,1,1,1,0,0,0,0,1,1,0,0,1,0,0,1,1,0,0,1,1,1,1,1,1,0,1,1,1,1,0,1,0,1,1,1,1,0
627900	2,2,2,2,2,2,2,2,2,2,2,2,2,2,2,2,2,2,2,2,2,2,2,2,2,2,2,2,2,2,2,2,2,2,2,2,2,2,2,2,2,2,2,2,2,2,2,2,2,2	2,2,2,2,2,2,2,2,2,2,2,2,2,2,2,2,2,2,2,2,2,2,2,2,2,2,2,2,2,2,2,2,2,2,2,2,2,2,2,2,2,2,2,2,2,2,2,2,2,2	3,3,3,3,3,3,3,3,3,3,3,3,3,3,3,3,3,3,3,3,3,3,3,3,3,3,3,3,3,3,3,3,3,3,3,3,3,3,3,3,3,3,3,3,3,3,3,3,3,3	3,3,3,3,3,3,3,3,3,3,3,3,3,3,3,3,3,3,3,3,3,3,3,3,3,3,3,3,3,3,3,3,3,3,3,3,3,3,3,3,3,3,3,3,3,3,3,3,3,3	1,0,1,0,1,1,1,1,1,1,1,1,1,1,1,1,1,0,0,1,0,1,0,1,1,0,1,0,0,1,1,1,1,0,0,0,1,1,1,1,1,0,0,1,1,1,0,0,0,1	1,0,1,0,1,1,1,1,1,1,1,1,1,1,1,1,1,0,0,1,0,1,0,1,1,0,1,0,0,1,1,1,1,0,0,0,1,1,1,1,1,0,0,1,1,1,0,0,0,1	1,0,1,0,1,1,1,1,1,1,1,1,1,1,1,1,1,0,0,1,0,1,0,1,1,0,1,0,0,1,1,1,1,0,0,0,1,1,1,1,1,0,0,1,1,1,0,0,0,1	1,0,1,0,1,1,1,1,1,1,1,1,1,1,1,1,1,0,0,1,0,1,0,1,1,0,1,0,0,1,1,1,1,0,0,0,1,1,1,1,1,0,0,1,1,1,0,0,0,1	1,0,1,0,1,1,1,1,1,1,1,1,1,1,1,1,1,0,0,1,0,1,0,1,1,0,1,0,0,1,1,1,1,0,0,0,1,1,1,1,1,0,0,1,1,1,0,0,0,1	1,0,1,0,1,1,1,1,1,1,1,1,1,1,1,1,1,0,0,1,0,1,0,1,1,0,1,0,0,1,1,1,1,0,0,0,1,1,1,1,1,0,0,1,1,1,0,0,0,1	3,3,3,3,3,3,3,3,3,3,3,3,3,3,3,3,3,3,3,3,3,3,3,3,3,3,3,3,3,3,3,3,3,3,3,3,3,3,3,3,3,3,3,3,3,3,3,3,3,3	3,3,3,3,3,3,3,3,3,3,3,3,3,3,3,3,3,3,3,3,3,3,3,3,3,3,3,3,3,3,3,3,3,3,3,3,3,3,3,3,3,3,3,3,3,3,3,3,3,3	2,2,2,2,2,2,2,2,2,2,2,2,2,2,2,2,2,2,2,2,2,2,2,2,2,2,2,2,2,2,2,2,2,2,2,2,2,2,2,2,2,2,2,2,2,2,2,2,2,2	2,2,2,2,2,2,2,2,2,2,2,2,2,2,2,2,2,2,2,2,2,2,2,2,2,2,2,2,2,2,2,2,2,2,2,2,2,2,2,2,2,2,2,2,2,2,2,2,2,2	2,2,2,2,2,2,2,2,2,2,2,2,2,2,2,2,2,2,2,2,2,2,2,2,2,2,2,2,2,2,2,2,2,2,2,2,2,2,2,2,2,2,2,2,2,2,2,2,2,2	3,3,3,3,3,3,3,3,3,3,3,3,3,3,3,3,3,3,3,3,3,3,3,3,3,3,3,3,3,3,3,3,3,3,3,3,3,3,3,3,3,3,3,3,3,3,3,3,3,3	3,3,3,3,3,3,3,3,3,3,3,3,3,3,3,3,3,3,3,3,3,3,3,3,3,3,3,3,3,3,3,3,3,3,3,3,3,3,3,3,3,3,3,3,3,3,3,3,3,3	1,0,1,0,1,1,1,1,1,1,1,1,1,1,1,1,1,0,0,1,0,1,0,1,1,0,1,0,0,1,1,1,1,0,0,0,1,1,1,1,1,0,0,1,1,1,0,0,0,1	1,0,1,0,1,1,1,1,1,1,1,1,1,1,1,1,1,0,0,1,0,1,0,1,1,0,1,0,0,1,1,1,1,0,0,0,1,1,1,1,1,0,0,1,1,1,0,0,0,1	2,2,2,2,2,2,2,2,2,2,2,2,2,2,2,2,2,2,2,2,2,2,2,2,2,2,2,2,2,2,2,2,2,2,2,2,2,2,2,2,2,2,2,2,2,2,2,2,2,2	3,1,0,0,2,2,2,3,3,1,1,1,0,2,0,0,1,2,0,0,0,2,0,1,3,2,1,2,0,2,2,3,3,2,2,2,0,2,1,1,2,2,2,2,3,1,1,0,2,0	3,3,3,3,3,3,3,3,3,3,3,3,3,3,3,3,3,3,3,3,3,3,3,3,3,3,3,3,3,3,3,3,3,3,3,3,3,3,3,3,3,3,3,3,3,3,3,3,3,3	1,0,1,0,1,1,1,1,1,1,1,1,1,1,1,1,1,0,0,1,0,1,0,1,1,0,1,0,0,1,1,1,1,0,0,0,1,1,1,1,1,0,0,1,1,1,0,0,0,1	1,0,1,0,1,1,1,1,1,1,1,1,1,1,1,1,1,0,0,1,0,1,0,1,1,0,1,0,0,1,1,1,1,0,0,0,1,1,1,1,1,0,0,1,1,1,0,0,0,1	1,0,1,0,1,1,1,1,1,1,1,1,1,1,1,1,1,0,0,1,0,1,0,1,1,0,1,0,0,1,1,1,1,0,0,0,1,1,1,1,1,0,0,1,1,1,0,0,0,1	1,0,1,0,1,1,1,1,1,1,1,1,1,1,1,1,1,0,0,1,0,1,0,1,1,0,1,0,0,1,1,1,1,0,0,0,1,1,1,1,1,0,0,1,1,1,0,0,0,1
628000	2,2,2,2,2,2,2,2,2,2,2,2,2,2,2,2,2,2,2,2,2,2,2,2,2,2,2,2,2,2,2,2,2,2,2,2,2,2,2,2,2,2,2,2,2,2,2,2,2,2	2,2,2,2,2,2,2,2,2,2,2,2,2,2,2,2,2,2,2,2,2,2,2,2,2,2,2,2,2,2,2,2,2,2,2,2,2,2,2,2,2,2,2,2,2,2,2,2,2,2	3,3,3,3,3,3,3,3,3,3,3,3,3,3,3,3,3,3,3,3,3,3,3,3,3,3,3,3,3,3,3,3,3,3,3,3,3,3,3,3,3,3,3,3,3,3,3,3,3,3	3,3,3,3,3,3,3,3,3,3,3,3,3,3,3,3,3,3,3,3,3,3,3,3,3,3,3,3,3,3,3,3,3,3,3,3,3,3,3,3,3,3,3,3,3,3,3,3,3,3	0,0,1,1,1,0,0,1,0,1,0,0,1,0,1,0,1,1,0,0,1,1,1,1,1,0,0,1,1,1,0,1,0,1,0,1,0,0,0,1,0,1,1,0,1,1,1,0,1,1	0,0,1,1,1,0,0,1,0,1,0,0,1,0,1,0,1,1,0,0,1,1,1,1,1,0,0,1,1,1,0,1,0,1,0,1,0,0,0,1,0,1,1,0,1,1,1,0,1,1	0,0,1,1,1,0,0,1,0,1,0,0,1,0,1,0,1,1,0,0,1,1,1,1,1,0,0,1,1,1,0,1,0,1,0,1,0,0,0,1,0,1,1,0,1,1,1,0,1,1	0,0,1,1,1,0,0,1,0,1,0,0,1,0,1,0,1,1,0,0,1,1,1,1,1,0,0,1,1,1,0,1,0,1,0,1,0,0,0,1,0,1,1,0,1,1,1,0,1,1	0,0,1,1,1,0,0,1,0,1,0,0,1,0,1,0,1,1,0,0,1,1,1,1,1,0,0,1,1,1,0,1,0,1,0,1,0,0,0,1,0,1,1,0,1,1,1,0,1,1	0,0,1,1,1,0,0,1,0,1,0,0,1,0,1,0,1,1,0,0,1,1,1,1,1,0,0,1,1,1,0,1,0,1,0,1,0,0,0,1,0,1,1,0,1,1,1,0,1,1	3,3,3,3,3,3,3,3,3,3,3,3,3,3,3,3,3,3,3,3,3,3,3,3,3,3,3,3,3,3,3,3,3,3,3,3,3,3,3,3,3,3,3,3,3,3,3,3,3,3	3,3,3,3,3,3,3,3,3,3,3,3,3,3,3,3,3,3,3,3,3,3,3,3,3,3,3,3,3,3,3,3,3,3,3,3,3,3,3,3,3,3,3,3,3,3,3,3,3,3	2,2,2,2,2,2,2,2,2,2,2,2,2,2,2,2,2,2,2,2,2,2,2,2,2,2,2,2,2,2,2,2,2,2,2,2,2,2,2,2,2,2,2,2,2,2,2,2,2,2	2,2,2,2,2,2,2,2,2,2,2,2,2,2,2,2,2,2,2,2,2,2,2,2,2,2,2,2,2,2,2,2,2,2,2,2,2,2,2,2,2,2,2,2,2,2,2,2,2,2	2,2,2,2,2,2,2,2,2,2,2,2,2,2,2,2,2,2,2,2,2,2,2,2,2,2,2,2,2,2,2,2,2,2,2,2,2,2,2,2,2,2,2,2,2,2,2,2,2,2	3,3,3,3,3,3,3,3,3,3,3,3,3,3,3,3,3,3,3,3,3,3,3,3,3,3,3,3,3,3,3,3,3,3,3,3,3,3,3,3,3,3,3,3,3,3,3,3,3,3	3,3,3,3,3,3,3,3,3,3,3,3,3,3,3,3,3,3,3,3,3,3,3,3,3,3,3,3,3,3,3,3,3,3,3,3,3,3,3,3,3,3,3,3,3,3,3,3,3,3	0,0,1,1,1,0,0,1,0,1,0,0,1,0,1,0,1,1,0,0,1,1,1,1,1,0,0,1,1,1,0,1,0,1,0,1,0,0,0,1,0,1,1,0,1,1,1,0,1,1	0,0,1,1,1,0,0,1,0,1,0,0,1,0,1,0,1,1,0,0,1,1,1,1,1,0,0,1,1,1,0,1,0,1,0,1,0,0,0,1,0,1,1,0,1,1,1,0,1,1	2,2,2,2,2,2,2,2,2,2,2,2,2,2,2,2,2,2,2,2,2,2,2,2,2,2,2,2,2,2,2,2,2,2,2,2,2,2,2,2,2,2,2,2,2,2,2,2,2,2	1,1,2,3,3,1,2,3,2,2,3,2,3,1,2,3,2,3,3,3,2,1,3,2,0,1,2,3,1,2,0,2,2,2,2,3,0,2,2,3,3,2,0,0,0,1,2,3,2,1	3,3,3,3,3,3,3,3,3,3,3,3,3,3,3,3,3,3,3,3,3,3,3,3,3,3,3,3,3,3,3,3,3,3,3,3,3,3,3,3,3,3,3,3,3,3,3,3,3,3	0,0,1,1,1,0,0,1,0,1,0,0,1,0,1,0,1,1,0,0,1,1,1,1,1,0,0,1,1,1,0,1,0,1,0,1,0,0,0,1,0,1,1,0,1,1,1,0,1,1	0,0,1,1,1,0,0,1,0,1,0,0,1,0,1,0,1,1,0,0,1,1,1,1,1,0,0,1,1,1,0,1,0,1,0,1,0,0,0,1,0,1,1,0,1,1,1,0,1,1	0,0,1,1,1,0,0,1,0,1,0,0,1,0,1,0,1,1,0,0,1,1,1,1,1,0,0,1,1,1,0,1,0,1,0,1,0,0,0,1,0,1,1,0,1,1,1,0,1,1	0,0,1,1,1,0,0,1,0,1,0,0,1,0,1,0,1,1,0,0,1,1,1,1,1,0,0,1,1,1,0,1,0,1,0,1,0,0,0,1,0,1,1,0,1,1,1,0,1,1
628100	2,2,2,2,2,2,2,2,2,2,2,2,2,2,2,2,2,2,2,2,2,2,2,2,2,2,2,2,2,2,2,2,2,2,2,2,2,2,2,2,2,2,2,2,2,2,2,2,2,2	2,2,2,2,2,2,2,2,2,2,2,2,2,2,2,2,2,2,2,2,2,2,2,2,2,2,2,2,2,2,2,2,2,2,2,2,2,2,2,2,2,2,2,2,2,2,2,2,2,2	3,3,3,3,3,3,3,3,3,3,3,3,3,3,3,3,3,3,3,3,3,3,3,3,3,3,3,3,3,3,3,3,3,3,3,3,3,3,3,3,3,3,3,3,3,3,3,3,3,3	3,3,3,3,3,3,3,3,3,3,3,3,3,3,3,3,3,3,3,3,3,3,3,3,3,3,3,3,3,3,3,3,3,3,3,3,3,3,3,3,3,3,3,3,3,3,3,3,3,3	1,1,1,1,1,1,1,1,1,1,1,0,1,1,1,1,1,0,1,1,1,1,0,1,1,1,1,0,0,0,1,1,1,1,1,0,1,1,0,1,1,0,1,1,1,1,1,1,1,1	1,1,1,1,1,1,1,1,1,1,1,0,1,1,1,1,1,0,1,1,1,1,0,1,1,1,1,0,0,0,1,1,1,1,1,0,1,1,0,1,1,0,1,1,1,1,1,1,1,1	1,1,1,1,1,1,1,1,1,1,1,0,1,1,1,1,1,0,1,1,1,1,0,1,1,1,1,0,0,0,1,1,1,1,1,0,1,1,0,1,1,0,1,1,1,1,1,1,1,1	1,1,1,1,1,1,1,1,1,1,1,0,1,1,1,1,1,0,1,1,1,1,0,1,1,1,1,0,0,0,1,1,1,1,1,0,1,1,0,1,1,0,1,1,1,1,1,1,1,1	1,1,1,1,1,1,1,1,1,1,1,0,1,1,1,1,1,0,1,1,1,1,0,1,1,1,1,0,0,0,1,1,1,1,1,0,1,1,0,1,1,0,1,1,1,1,1,1,1,1	1,1,1,1,1,1,1,1,1,1,1,0,1,1,1,1,1,0,1,1,1,1,0,1,1,1,1,0,0,0,1,1,1,1,1,0,1,1,0,1,1,0,1,1,1,1,1,1,1,1	3,3,3,3,3,3,3,3,3,3,3,3,3,3,3,3,3,3,3,3,3,3,3,3,3,3,3,3,3,3,3,3,3,3,3,3,3,3,3,3,3,3,3,3,3,3,3,3,3,3	3,3,3,3,3,3,3,3,3,3,3,3,3,3,3,3,3,3,3,3,3,3,3,3,3,3,3,3,3,3,3,3,3,3,3,3,3,3,3,3,3,3,3,3,3,3,3,3,3,3	2,2,2,2,2,2,2,2,2,2,2,2,2,2,2,2,2,2,2,2,2,2,2,2,2,2,2,2,2,2,2,2,2,2,2,2,2,2,2,2,2,2,2,2,2,2,2,2,2,2	2,2,2,2,2,2,2,2,2,2,2,2,2,2,2,2,2,2,2,2,2,2,2,2,2,2,2,2,2,2,2,2,2,2,2,2,2,2,2,2,2,2,2,2,2,2,2,2,2,2	2,2,2,2,2,2,2,2,2,2,2,2,2,2,2,2,2,2,2,2,2,2,2,2,2,2,2,2,2,2,2,2,2,2,2,2,2,2,2,2,2,2,2,2,2,2,2,2,2,2	3,3,3,3,3,3,3,3,3,3,3,3,3,3,3,3,3,3,3,3,3,3,3,3,3,3,3,3,3,3,3,3,3,3,3,3,3,3,3,3,3,3,3,3,3,3,3,3,3,3	3,3,3,3,3,3,3,3,3,3,3,3,3,3,3,3,3,3,3,3,3,3,3,3,3,3,3,3,3,3,3,3,3,3,3,3,3,3,3,3,3,3,3,3,3,3,3,3,3,3	1,1,1,1,1,1,1,1,1,1,1,0,1,1,1,1,1,0,1,1,1,1,0,1,1,1,1,0,0,0,1,1,1,1,1,0,1,1,0,1,1,0,1,1,1,1,1,1,1,1	1,1,1,1,1,1,1,1,1,1,1,0,1,1,1,1,1,0,1,1,1,1,0,1,1,1,1,0,0,0,1,1,1,1,1,0,1,1,0,1,1,0,1,1,1,1,1,1,1,1	2,2,2,2,2,2,2,2,2,2,2,2,2,2,2,2,2,2,2,2,2,2,2,2,2,2,2,2,2,2,2,2,2,2,2,2,2,2,2,2,2,2,2,2,2,2,2,2,2,2	3,1,3,1,3,2,2,1,3,1,3,0,1,1,1,3,1,0,3,1,1,1,2,1,1,1,1,0,2,0,3,3,1,3,1,0,1,3,0,3,1,3,3,1,3,1,1,0,3,1	3,3,3,3,3,3,3,3,3,3,3,3,3,3,3,3,3,3,3,3,3,3,3,3,3,3,3,3,3,3,3,3,3,3,3,3,3,3,3,3,3,3,3,3,3,3,3,3,3,3	1,1,1,1,1,1,1,1,1,1,1,0,1,1,1,1,1,0,1,1,1,1,0,1,1,1,1,0,0,0,1,1,1,1,1,0,1,1,0,1,1,0,1,1,1,1,1,1,1,1	1,1,1,1,1,1,1,1,1,1,1,0,1,1,1,1,1,0,1,1,1,1,0,1,1,1,1,0,0,0,1,1,1,1,1,0,1,1,0,1,1,0,1,1,1,1,1,1,1,1	1,1,1,1,1,1,1,1,1,1,1,0,1,1,1,1,1,0,1,1,1,1,0,1,1,1,1,0,0,0,1,1,1,1,1,0,1,1,0,1,1,0,1,1,1,1,1,1,1,1	1,1,1,1,1,1,1,1,1,1,1,0,1,1,1,1,1,0,1,1,1,1,0,1,1,1,1,0,0,0,1,1,1,1,1,0,1,1,0,1,1,0,1,1,1,1,1,1,1,1
628200	2,2,2,2,2,2,2,2,2,2,2,2,2,2,2,2,2,2,2,2,2,2,2,2,2,2,2,2,2,2,2,2,2,2,2,2,2,2,2,2,2,2,2,2,2,2,2,2,2,2	2,2,2,2,2,2,2,2,2,2,2,2,2,2,2,2,2,2,2,2,2,2,2,2,2,2,2,2,2,2,2,2,2,2,2,2,2,2,2,2,2,2,2,2,2,2,2,2,2,2	3,3,3,3,3,3,3,3,3,3,3,3,3,3,3,3,3,3,3,3,3,3,3,3,3,3,3,3,3,3,3,3,3,3,3,3,3,3,3,3,3,3,3,3,3,3,3,3,3,3	3,3,3,3,3,3,3,3,3,3,3,3,3,3,3,3,3,3,3,3,3,3,3,3,3,3,3,3,3,3,3,3,3,3,3,3,3,3,3,3,3,3,3,3,3,3,3,3,3,3	1,1,1,0,0,1,0,1,0,0,1,0,0,0,1,1,0,1,0,0,0,1,1,1,1,1,0,1,0,1,0,0,0,0,0,1,1,1,1,1,1,0,0,0,0,0,0,1,1,0	1,1,1,0,0,1,0,1,0,0,1,0,0,0,1,1,0,1,0,0,0,1,1,1,1,1,0,1,0,1,0,0,0,0,0,1,1,1,1,1,1,0,0,0,0,0,0,1,1,0	1,1,1,0,0,1,0,1,0,0,1,0,0,0,1,1,0,1,0,0,0,1,1,1,1,1,0,1,0,1,0,0,0,0,0,1,1,1,1,1,1,0,0,0,0,0,0,1,1,0	1,1,1,0,0,1,0,1,0,0,1,0,0,0,1,1,0,1,0,0,0,1,1,1,1,1,0,1,0,1,0,0,0,0,0,1,1,1,1,1,1,0,0,0,0,0,0,1,1,0	1,1,1,0,0,1,0,1,0,0,1,0,0,0,1,1,0,1,0,0,0,1,1,1,1,1,0,1,0,1,0,0,0,0,0,1,1,1,1,1,1,0,0,0,0,0,0,1,1,0	1,1,1,0,0,1,0,1,0,0,1,0,0,0,1,1,0,1,0,0,0,1,1,1,1,1,0,1,0,1,0,0,0,0,0,1,1,1,1,1,1,0,0,0,0,0,0,1,1,0	3,3,3,3,3,3,3,3,3,3,3,3,3,3,3,3,3,3,3,3,3,3,3,3,3,3,3,3,3,3,3,3,3,3,3,3,3,3,3,3,3,3,3,3,3,3,3,3,3,3	3,3,3,3,3,3,3,3,3,3,3,3,3,3,3,3,3,3,3,3,3,3,3,3,3,3,3,3,3,3,3,3,3,3,3,3,3,3,3,3,3,3,3,3,3,3,3,3,3,3	2,2,2,2,2,2,2,2,2,2,2,2,2,2,2,2,2,2,2,2,2,2,2,2,2,2,2,2,2,2,2,2,2,2,2,2,2,2,2,2,2,2,2,2,2,2,2,2,2,2	2,2,2,2,2,2,2,2,2,2,2,2,2,2,2,2,2,2,2,2,2,2,2,2,2,2,2,2,2,2,2,2,2,2,2,2,2,2,2,2,2,2,2,2,2,2,2,2,2,2	2,2,2,2,2,2,2,2,2,2,2,2,2,2,2,2,2,2,2,2,2,2,2,2,2,2,2,2,2,2,2,2,2,2,2,2,2,2,2,2,2,2,2,2,2,2,2,2,2,2	3,3,3,3,3,3,3,3,3,3,3,3,3,3,3,3,3,3,3,3,3,3,3,3,3,3,3,3,3,3,3,3,3,3,3,3,3,3,3,3,3,3,3,3,3,3,3,3,3,3	3,3,3,3,3,3,3,3,3,3,3,3,3,3,3,3,3,3,3,3,3,3,3,3,3,3,3,3,3,3,3,3,3,3,3,3,3,3,3,3,3,3,3,3,3,3,3,3,3,3	1,1,1,0,0,1,0,1,0,0,1,0,0,0,1,1,0,1,0,0,0,1,1,1,1,1,0,1,0,1,0,0,0,0,0,1,1,1,1,1,1,0,0,0,0,0,0,1,1,0	1,1,1,0,0,1,0,1,0,0,1,0,0,0,1,1,0,1,0,0,0,1,1,1,1,1,0,1,0,1,0,0,0,0,0,1,1,1,1,1,1,0,0,0,0,0,0,1,1,0	2,2,2,2,2,2,2,2,2,2,2,2,2,2,2,2,2,2,2,2,2,2,2,2,2,2,2,2,2,2,2,2,2,2,2,2,2,2,2,2,2,2,2,2,2,2,2,2,2,2	1,1,2,1,2,0,1,3,3,3,1,3,0,2,2,2,3,2,3,3,0,1,1,2,3,0,0,1,1,1,0,1,2,3,1,2,1,0,0,2,1,1,3,3,0,0,1,0,0,0	3,3,3,3,3,3,3,3,3,3,3,3,3,3,3,3,3,3,3,3,3,3,3,3,3,3,3,3,3,3,3,3,3,3,3,3,3,3,3,3,3,3,3,3,3,3,3,3,3,3	1,1,1,0,0,1,0,1,0,0,1,0,0,0,1,1,0,1,0,0,0,1,1,1,1,1,0,1,0,1,0,0,0,0,0,1,1,1,1,1,1,0,0,0,0,0,0,1,1,0	1,1,1,0,0,1,0,1,0,0,1,0,0,0,1,1,0,1,0,0,0,1,1,1,1,1,0,1,0,1,0,0,0,0,0,1,1,1,1,1,1,0,0,0,0,0,0,1,1,0	1,1,1,0,0,1,0,1,0,0,1,0,0,0,1,1,0,1,0,0,0,1,1,1,1,1,0,1,0,1,0,0,0,0,0,1,1,1,1,1,1,0,0,0,0,0,0,1,1,0	1,1,1,0,0,1,0,1,0,0,1,0,0,0,1,1,0,1,0,0,0,1,1,1,1,1,0,1,0,1,0,0,0,0,0,1,1,1,1,1,1,0,0,0,0,0,0,1,1,0
628300	2,2,2,2,2,2,2,2,2,2,2,2,2,2,2,2,2,2,2,2,2,2,2,2,2,2,2,2,2,2,2,2,2,2,2,2,2,2,2,2,2,2,2,2,2,2,2,2,2,2	2,2,2,2,2,2,2,2,2,2,2,2,2,2,2,2,2,2,2,2,2,2,2,2,2,2,2,2,2,2,2,2,2,2,2,2,2,2,2,2,2,2,2,2,2,2,2,2,2,2	3,3,3,3,3,3,3,3,3,3,3,3,3,3,3,3,3,3,3,3,3,3,3,3,3,3,3,3,3,3,3,3,3,3,3,3,3,3,3,3,3,3,3,3,3,3,3,3,3,3	3,3,3,3,3,3,3,3,3,3,3,3,3,3,3,3,3,3,3,3,3,3,3,3,3,3,3,3,3,3,3,3,3,3,3,3,3,3,3,3,3,3,3,3,3,3,3,3,3,3	0,1,1,1,0,1,0,0,1,0,1,1,1,1,1,1,0,1,0,1,1,1,1,1,1,0,1,1,0,1,1,1,1,1,1,0,1,1,1,0,1,0,1,1,1,0,1,1,0,0	0,1,1,1,0,1,0,0,1,0,1,1,1,1,1,1,0,1,0,1,1,1,1,1,1,0,1,1,0,1,1,1,1,1,1,0,1,1,1,0,1,0,1,1,1,0,1,1,0,0	0,1,1,1,0,1,0,0,1,0,1,1,1,1,1,1,0,1,0,1,1,1,1,1,1,0,1,1,0,1,1,1,1,1,1,0,1,1,1,0,1,0,1,1,1,0,1,1,0,0	0,1,1,1,0,1,0,0,1,0,1,1,1,1,1,1,0,1,0,1,1,1,1,1,1,0,1,1,0,1,1,1,1,1,1,0,1,1,1,0,1,0,1,1,1,0,1,1,0,0	0,1,1,1,0,1,0,0,1,0,1,1,1,1,1,1,0,1,0,1,1,1,1,1,1,0,1,1,0,1,1,1,1,1,1,0,1,1,1,0,1,0,1,1,1,0,1,1,0,0	0,1,1,1,0,1,0,0,1,0,1,1,1,1,1,1,0,1,0,1,1,1,1,1,1,0,1,1,0,1,1,1,1,1,1,0,1,1,1,0,1,0,1,1,1,0,1,1,0,0	3,3,3,3,3,3,3,3,3,3,3,3,3,3,3,3,3,3,3,3,3,3,3,3,3,3,3,3,3,3,3,3,3,3,3,3,3,3,3,3,3,3,3,3,3,3,3,3,3,3	3,3,3,3,3,3,3,3,3,3,3,3,3,3,3,3,3,3,3,3,3,3,3,3,3,3,3,3,3,3,3,3,3,3,3,3,3,3,3,3,3,3,3,3,3,3,3,3,3,3	2,2,2,2,2,2,2,2,2,2,2,2,2,2,2,2,2,2,2,2,2,2,2,2,2,2,2,2,2,2,2,2,2,2,2,2,2,2,2,2,2,2,2,2,2,2,2,2,2,2	2,2,2,2,2,2,2,2,2,2,2,2,2,2,2,2,2,2,2,2,2,2,2,2,2,2,2,2,2,2,2,2,2,2,2,2,2,2,2,2,2,2,2,2,2,2,2,2,2,2	2,2,2,2,2,2,2,2,2,2,2,2,2,2,2,2,2,2,2,2,2,2,2,2,2,2,2,2,2,2,2,2,2,2,2,2,2,2,2,2,2,2,2,2,2,2,2,2,2,2	3,3,3,3,3,3,3,3,3,3,3,3,3,3,3,3,3,3,3,3,3,3,3,3,3,3,3,3,3,3,3,3,3,3,3,3,3,3,3,3,3,3,3,3,3,3,3,3,3,3	3,3,3,3,3,3,3,3,3,3,3,3,3,3,3,3,3,3,3,3,3,3,3,3,3,3,3,3,3,3,3,3,3,3,3,3,3,3,3,3,3,3,3,3,3,3,3,3,3,3	0,1,1,1,0,1,0,0,1,0,1,1,1,1,1,1,0,1,0,1,1,1,1,1,1,0,1,1,0,1,1,1,1,1,1,0,1,1,1,0,1,0,1,1,1,0,1,1,0,0	0,1,1,1,0,1,0,0,1,0,1,1,1,1,1,1,0,1,0,1,1,1,1,1,1,0,1,1,0,1,1,1,1,1,1,0,1,1,1,0,1,0,1,1,1,0,1,1,0,0	2,2,2,2,2,2,2,2,2,2,2,2,2,2,2,2,2,2,2,2,2,2,2,2,2,2,2,2,2,2,2,2,2,2,2,2,2,2,2,2,2,2,2,2,2,2,2,2,2,2	0,3,1,1,0,3,0,0,1,0,1,1,2,3,1,0,3,3,0,1,1,3,1,3,1,2,3,3,0,1,1,1,1,1,1,0,2,1,1,2,2,0,3,1,1,3,3,3,2,2	3,3,3,3,3,3,3,3,3,3,3,3,3,3,3,3,3,3,3,3,3,3,3,3,3,3,3,3,3,3,3,3,3,3,3,3,3,3,3,3,3,3,3,3,3,3,3,3,3,3	0,1,1,1,0,1,0,0,1,0,1,1,1,1,1,1,0,1,0,1,1,1,1,1,1,0,1,1,0,1,1,1,1,1,1,0,1,1,1,0,1,0,1,1,1,0,1,1,0,0	0,1,1,1,0,1,0,0,1,0,1,1,1,1,1,1,0,1,0,1,1,1,1,1,1,0,1,1,0,1,1,1,1,1,1,0,1,1,1,0,1,0,1,1,1,0,1,1,0,0	0,1,1,1,0,1,0,0,1,0,1,1,1,1,1,1,0,1,0,1,1,1,1,1,1,0,1,1,0,1,1,1,1,1,1,0,1,1,1,0,1,0,1,1,1,0,1,1,0,0	0,1,1,1,0,1,0,0,1,0,1,1,1,1,1,1,0,1,0,1,1,1,1,1,1,0,1,1,0,1,1,1,1,1,1,0,1,1,1,0,1,0,1,1,1,0,1,1,0,0
628400	2,2,2,2,2,2,2,2,2,2,2,2,2,2,2,2,2,2,2,2,2,2,2,2,2,2,2,2,2,2,2,2,2,2,2,2,2,2,2,2,2,2,2,2,2,2,2,2,2,2	2,2,2,2,2,2,2,2,2,2,2,2,2,2,2,2,2,2,2,2,2,2,2,2,2,2,2,2,2,2,2,2,2,2,2,2,2,2,2,2,2,2,2,2,2,2,2,2,2,2	3,3,3,3,3,3,3,3,3,3,3,3,3,3,3,3,3,3,3,3,3,3,3,3,3,3,3,3,3,3,3,3,3,3,3,3,3,3,3,3,3,3,3,3,3,3,3,3,3,3	3,3,3,3,3,3,3,3,3,3,3,3,3,3,3,3,3,3,3,3,3,3,3,3,3,3,3,3,3,3,3,3,3,3,3,3,3,3,3,3,3,3,3,3,3,3,3,3,3,3	0,1,1,1,1,1,1,1,1,1,1,0,1,1,1,1,0,0,1,1,1,1,1,1,0,0,1,0,1,1,0,1,1,1,1,1,0,0,1,1,0,1,1,1,1,1,1,0,1,0	0,1,1,1,1,1,1,1,1,1,1,0,1,1,1,1,0,0,1,1,1,1,1,1,0,0,1,0,1,1,0,1,1,1,1,1,0,0,1,1,0,1,1,1,1,1,1,0,1,0	0,1,1,1,1,1,1,1,1,1,1,0,1,1,1,1,0,0,1,1,1,1,1,1,0,0,1,0,1,1,0,1,1,1,1,1,0,0,1,1,0,1,1,1,1,1,1,0,1,0	0,1,1,1,1,1,1,1,1,1,1,0,1,1,1,1,0,0,1,1,1,1,1,1,0,0,1,0,1,1,0,1,1,1,1,1,0,0,1,1,0,1,1,1,1,1,1,0,1,0	0,1,1,1,1,1,1,1,1,1,1,0,1,1,1,1,0,0,1,1,1,1,1,1,0,0,1,0,1,1,0,1,1,1,1,1,0,0,1,1,0,1,1,1,1,1,1,0,1,0	0,1,1,1,1,1,1,1,1,1,1,0,1,1,1,1,0,0,1,1,1,1,1,1,0,0,1,0,1,1,0,1,1,1,1,1,0,0,1,1,0,1,1,1,1,1,1,0,1,0	3,3,3,3,3,3,3,3,3,3,3,3,3,3,3,3,3,3,3,3,3,3,3,3,3,3,3,3,3,3,3,3,3,3,3,3,3,3,3,3,3,3,3,3,3,3,3,3,3,3	3,3,3,3,3,3,3,3,3,3,3,3,3,3,3,3,3,3,3,3,3,3,3,3,3,3,3,3,3,3,3,3,3,3,3,3,3,3,3,3,3,3,3,3,3,3,3,3,3,3	2,2,2,2,2,2,2,2,2,2,2,2,2,2,2,2,2,2,2,2,2,2,2,2,2,2,2,2,2,2,2,2,2,2,2,2,2,2,2,2,2,2,2,2,2,2,2,2,2,2	2,2,2,2,2,2,2,2,2,2,2,2,2,2,2,2,2,2,2,2,2,2,2,2,2,2,2,2,2,2,2,2,2,2,2,2,2,2,2,2,2,2,2,2,2,2,2,2,2,2	2,2,2,2,2,2,2,2,2,2,2,2,2,2,2,2,2,2,2,2,2,2,2,2,2,2,2,2,2,2,2,2,2,2,2,2,2,2,2,2,2,2,2,2,2,2,2,2,2,2	3,3,3,3,3,3,3,3,3,3,3,3,3,3,3,3,3,3,3,3,3,3,3,3,3,3,3,3,3,3,3,3,3,3,3,3,3,3,3,3,3,3,3,3,3,3,3,3,3,3	3,3,3,3,3,3,3,3,3,3,3,3,3,3,3,3,3,3,3,3,3,3,3,3,3,3,3,3,3,3,3,3,3,3,3,3,3,3,3,3,3,3,3,3,3,3,3,3,3,3	0,1,1,1,1,1,1,1,1,1,1,0,1,1,1,1,0,0,1,1,1,1,1,1,0,0,1,0,1,1,0,1,1,1,1,1,0,0,1,1,0,1,1,1,1,1,1,0,1,0	0,1,1,1,1,1,1,1,1,1,1,0,1,1,1,1,0,0,1,1,1,1,1,1,0,0,1,0,1,1,0,1,1,1,1,1,0,0,1,1,0,1,1,1,1,1,1,0,1,0	2,2,2,2,2,2,2,2,2,2,2,2,2,2,2,2,2,2,2,2,2,2,2,2,2,2,2,2,2,2,2,2,2,2,2,2,2,2,2,2,2,2,2,2,2,2,2,2,2,2	3,1,1,1,2,3,3,2,3,3,1,3,1,2,1,1,3,3,2,3,3,3,3,2,3,0,2,1,1,3,2,1,3,3,1,0,2,0,1,1,1,1,2,1,1,1,1,2,1,3	3,3,3,3,3,3,3,3,3,3,3,3,3,3,3,3,3,3,3,3,3,3,3,3,3,3,3,3,3,3,3,3,3,3,3,3,3,3,3,3,3,3,3,3,3,3,3,3,3,3	0,1,1,1,1,1,1,1,1,1,1,0,1,1,1,1,0,0,1,1,1,1,1,1,0,0,1,0,1,1,0,1,1,1,1,1,0,0,1,1,0,1,1,1,1,1,1,0,1,0	0,1,1,1,1,1,1,1,1,1,1,0,1,1,1,1,0,0,1,1,1,1,1,1,0,0,1,0,1,1,0,1,1,1,1,1,0,0,1,1,0,1,1,1,1,1,1,0,1,0	0,1,1,1,1,1,1,1,1,1,1,0,1,1,1,1,0,0,1,1,1,1,1,1,0,0,1,0,1,1,0,1,1,1,1,1,0,0,1,1,0,1,1,1,1,1,1,0,1,0	0,1,1,1,1,1,1,1,1,1,1,0,1,1,1,1,0,0,1,1,1,1,1,1,0,0,1,0,1,1,0,1,1,1,1,1,0,0,1,1,0,1,1,1,1,1,1,0,1,0
628500	2,2,2,2,2,2,2,2,2,2,2,2,2,2,2,2,2,2,2,2,2,2,2,2,2,2,2,2,2,2,2,2,2,2,2,2,2,2,2,2,2,2,2,2,2,2,2,2,2,2	2,2,2,2,2,2,2,2,2,2,2,2,2,2,2,2,2,2,2,2,2,2,2,2,2,2,2,2,2,2,2,2,2,2,2,2,2,2,2,2,2,2,2,2,2,2,2,2,2,2	3,3,3,3,3,3,3,3,3,3,3,3,3,3,3,3,3,3,3,3,3,3,3,3,3,3,3,3,3,3,3,3,3,3,3,3,3,3,3,3,3,3,3,3,3,3,3,3,3,3	3,3,3,3,3,3,3,3,3,3,3,3,3,3,3,3,3,3,3,3,3,3,3,3,3,3,3,3,3,3,3,3,3,3,3,3,3,3,3,3,3,3,3,3,3,3,3,3,3,3	0,1,0,0,1,0,1,0,1,0,1,1,0,0,0,1,1,0,0,1,0,0,0,1,0,1,1,0,1,0,1,0,1,1,1,1,1,1,1,0,1,0,1,0,1,1,1,0,0,1	0,1,0,0,1,0,1,0,1,0,1,1,0,0,0,1,1,0,0,1,0,0,0,1,0,1,1,0,1,0,1,0,1,1,1,1,1,1,1,0,1,0,1,0,1,1,1,0,0,1	0,1,0,0,1,0,1,0,1,0,1,1,0,0,0,1,1,0,0,1,0,0,0,1,0,1,1,0,1,0,1,0,1,1,1,1,1,1,1,0,1,0,1,0,1,1,1,0,0,1	0,1,0,0,1,0,1,0,1,0,1,1,0,0,0,1,1,0,0,1,0,0,0,1,0,1,1,0,1,0,1,0,1,1,1,1,1,1,1,0,1,0,1,0,1,1,1,0,0,1	0,1,0,0,1,0,1,0,1,0,1,1,0,0,0,1,1,0,0,1,0,0,0,1,0,1,1,0,1,0,1,0,1,1,1,1,1,1,1,0,1,0,1,0,1,1,1,0,0,1	0,1,0,0,1,0,1,0,1,0,1,1,0,0,0,1,1,0,0,1,0,0,0,1,0,1,1,0,1,0,1,0,1,1,1,1,1,1,1,0,1,0,1,0,1,1,1,0,0,1	3,3,3,3,3,3,3,3,3,3,3,3,3,3,3,3,3,3,3,3,3,3,3,3,3,3,3,3,3,3,3,3,3,3,3,3,3,3,3,3,3,3,3,3,3,3,3,3,3,3	3,3,3,3,3,3,3,3,3,3,3,3,3,3,3,3,3,3,3,3,3,3,3,3,3,3,3,3,3,3,3,3,3,3,3,3,3,3,3,3,3,3,3,3,3,3,3,3,3,3	2,2,2,2,2,2,2,2,2,2,2,2,2,2,2,2,2,2,2,2,2,2,2,2,2,2,2,2,2,2,2,2,2,2,2,2,2,2,2,2,2,2,2,2,2,2,2,2,2,2	2,2,2,2,2,2,2,2,2,2,2,2,2,2,2,2,2,2,2,2,2,2,2,2,2,2,2,2,2,2,2,2,2,2,2,2,2,2,2,2,2,2,2,2,2,2,2,2,2,2	2,2,2,2,2,2,2,2,2,2,2,2,2,2,2,2,2,2,2,2,2,2,2,2,2,2,2,2,2,2,2,2,2,2,2,2,2,2,2,2,2,2,2,2,2,2,2,2,2,2	3,3,3,3,3,3,3,3,3,3,3,3,3,3,3,3,3,3,3,3,3,3,3,3,3,3,3,3,3,3,3,3,3,3,3,3,3,3,3,3,3,3,3,3,3,3,3,3,3,3	3,3,3,3,3,3,3,3,3,3,3,3,3,3,3,3,3,3,3,3,3,3,3,3,3,3,3,3,3,3,3,3,3,3,3,3,3,3,3,3,3,3,3,3,3,3,3,3,3,3	0,1,0,0,1,0,1,0,1,0,1,1,0,0,0,1,1,0,0,1,0,0,0,1,0,1,1,0,1,0,1,0,1,1,1,1,1,1,1,0,1,0,1,0,1,1,1,0,0,1	0,1,0,0,1,0,1,0,1,0,1,1,0,0,0,1,1,0,0,1,0,0,0,1,0,1,1,0,1,0,1,0,1,1,1,1,1,1,1,0,1,0,1,0,1,1,1,0,0,1	2,2,2,2,2,2,2,2,2,2,2,2,2,2,2,2,2,2,2,2,2,2,2,2,2,2,2,2,2,2,2,2,2,2,2,2,2,2,2,2,2,2,2,2,2,2,2,2,2,2	1,2,0,0,2,3,0,0,2,0,3,0,2,3,3,1,2,0,1,1,0,3,2,2,0,3,2,0,2,0,2,3,0,0,2,0,0,3,1,3,2,0,2,2,2,1,0,3,3,0	3,3,3,3,3,3,3,3,3,3,3,3,3,3,3,3,3,3,3,3,3,3,3,3,3,3,3,3,3,3,3,3,3,3,3,3,3,3,3,3,3,3,3,3,3,3,3,3,3,3	0,1,0,0,1,0,1,0,1,0,1,1,0,0,0,1,1,0,0,1,0,0,0,1,0,1,1,0,1,0,1,0,1,1,1,1,1,1,1,0,1,0,1,0,1,1,1,0,0,1	0,1,0,0,1,0,1,0,1,0,1,1,0,0,0,1,1,0,0,1,0,0,0,1,0,1,1,0,1,0,1,0,1,1,1,1,1,1,1,0,1,0,1,0,1,1,1,0,0,1	0,1,0,0,1,0,1,0,1,0,1,1,0,0,0,1,1,0,0,1,0,0,0,1,0,1,1,0,1,0,1,0,1,1,1,1,1,1,1,0,1,0,1,0,1,1,1,0,0,1	0,1,0,0,1,0,1,0,1,0,1,1,0,0,0,1,1,0,0,1,0,0,0,1,0,1,1,0,1,0,1,0,1,1,1,1,1,1,1,0,1,0,1,0,1,1,1,0,0,1
628600	2,2,2,2,2,2,2,2,2,2,2,2,2,2,2,2,2,2,2,2,2,2,2,2,2,2,2,2,2,2,2,2,2,2,2,2,2,2,2,2,2,2,2,2,2,2,2,2,2,2	2,2,2,2,2,2,2,2,2,2,2,2,2,2,2,2,2,2,2,2,2,2,2,2,2,2,2,2,2,2,2,2,2,2,2,2,2,2,2,2,2,2,2,2,2,2,2,2,2,2	3,3,3,3,3,3,3,3,3,3,3,3,3,3,3,3,3,3,3,3,3,3,3,3,3,3,3,3,3,3,3,3,3,3,3,3,3,3,3,3,3,3,3,3,3,3,3,3,3,3	3,3,3,3,3,3,3,3,3,3,3,3,3,3,3,3,3,3,3,3,3,3,3,3,3,3,3,3,3,3,3,3,3,3,3,3,3,3,3,3,3,3,3,3,3,3,3,3,3,3	0,0,0,0,0,0,1,0,0,1,1,0,0,0,1,0,1,1,1,1,0,1,0,1,0,0,0,0,0,1,0,0,1,1,0,0,1,1,1,0,0,1,0,1,1,0,1,1,0,0	0,0,0,0,0,0,1,0,0,1,1,0,0,0,1,0,1,1,1,1,0,1,0,1,0,0,0,0,0,1,0,0,1,1,0,0,1,1,1,0,0,1,0,1,1,0,1,1,0,0	0,0,0,0,0,0,1,0,0,1,1,0,0,0,1,0,1,1,1,1,0,1,0,1,0,0,0,0,0,1,0,0,1,1,0,0,1,1,1,0,0,1,0,1,1,0,1,1,0,0	0,0,0,0,0,0,1,0,0,1,1,0,0,0,1,0,1,1,1,1,0,1,0,1,0,0,0,0,0,1,0,0,1,1,0,0,1,1,1,0,0,1,0,1,1,0,1,1,0,0	0,0,0,0,0,0,1,0,0,1,1,0,0,0,1,0,1,1,1,1,0,1,0,1,0,0,0,0,0,1,0,0,1,1,0,0,1,1,1,0,0,1,0,1,1,0,1,1,0,0	0,0,0,0,0,0,1,0,0,1,1,0,0,0,1,0,1,1,1,1,0,1,0,1,0,0,0,0,0,1,0,0,1,1,0,0,1,1,1,0,0,1,0,1,1,0,1,1,0,0	3,3,3,3,3,3,3,3,3,3,3,3,3,3,3,3,3,3,3,3,3,3,3,3,3,3,3,3,3,3,3,3,3,3,3,3,3,3,3,3,3,3,3,3,3,3,3,3,3,3	3,3,3,3,3,3,3,3,3,3,3,3,3,3,3,3,3,3,3,3,3,3,3,3,3,3,3,3,3,3,3,3,3,3,3,3,3,3,3,3,3,3,3,3,3,3,3,3,3,3	2,2,2,2,2,2,2,2,2,2,2,2,2,2,2,2,2,2,2,2,2,2,2,2,2,2,2,2,2,2,2,2,2,2,2,2,2,2,2,2,2,2,2,2,2,2,2,2,2,2	2,2,2,2,2,2,2,2,2,2,2,2,2,2,2,2,2,2,2,2,2,2,2,2,2,2,2,2,2,2,2,2,2,2,2,2,2,2,2,2,2,2,2,2,2,2,2,2,2,2	2,2,2,2,2,2,2,2,2,2,2,2,2,2,2,2,2,2,2,2,2,2,2,2,2,2,2,2,2,2,2,2,2,2,2,2,2,2,2,2,2,2,2,2,2,2,2,2,2,2	3,3,3,3,3,3,3,3,3,3,3,3,3,3,3,3,3,3,3,3,3,3,3,3,3,3,3,3,3,3,3,3,3,3,3,3,3,3,3,3,3,3,3,3,3,3,3,3,3,3	3,3,3,3,3,3,3,3,3,3,3,3,3,3,3,3,3,3,3,3,3,3,3,3,3,3,3,3,3,3,3,3,3,3,3,3,3,3,3,3,3,3,3,3,3,3,3,3,3,3	0,0,0,0,0,0,1,0,0,1,1,0,0,0,1,0,1,1,1,1,0,1,0,1,0,0,0,0,0,1,0,0,1,1,0,0,1,1,1,0,0,1,0,1,1,0,1,1,0,0	0,0,0,0,0,0,1,0,0,1,1,0,0,0,1,0,1,1,1,1,0,1,0,1,0,0,0,0,0,1,0,0,1,1,0,0,1,1,1,0,0,1,0,1,1,0,1,1,0,0	2,2,2,2,2,2,2,2,2,2,2,2,2,2,2,2,2,2,2,2,2,2,2,2,2,2,2,2,2,2,2,2,2,2,2,2,2,2,2,2,2,2,2,2,2,2,2,2,2,2	2,2,0,0,3,0,3,0,0,1,3,0,0,0,2,0,1,3,3,2,0,1,1,1,0,0,2,0,2,1,2,0,3,1,0,2,3,3,3,2,2,1,0,1,3,2,2,3,0,0	3,3,3,3,3,3,3,3,3,3,3,3,3,3,3,3,3,3,3,3,3,3,3,3,3,3,3,3,3,3,3,3,3,3,3,3,3,3,3,3,3,3,3,3,3,3,3,3,3,3	0,0,0,0,0,0,1,0,0,1,1,0,0,0,1,0,1,1,1,1,0,1,0,1,0,0,0,0,0,1,0,0,1,1,0,0,1,1,1,0,0,1,0,1,1,0,1,1,0,0	0,0,0,0,0,0,1,0,0,1,1,0,0,0,1,0,1,1,1,1,0,1,0,1,0,0,0,0,0,1,0,0,1,1,0,0,1,1,1,0,0,1,0,1,1,0,1,1,0,0	0,0,0,0,0,0,1,0,0,1,1,0,0,0,1,0,1,1,1,1,0,1,0,1,0,0,0,0,0,1,0,0,1,1,0,0,1,1,1,0,0,1,0,1,1,0,1,1,0,0	0,0,0,0,0,0,1,0,0,1,1,0,0,0,1,0,1,1,1,1,0,1,0,1,0,0,0,0,0,1,0,0,1,1,0,0,1,1,1,0,0,1,0,1,1,0,1,1,0,0
628700	2,2,2,2,2,2,2,2,2,2,2,2,2,2,2,2,2,2,2,2,2,2,2,2,2,2,2,2,2,2,2,2,2,2,2,2,2,2,2,2,2,2,2,2,2,2,2,2,2,2	2,2,2,2,2,2,2,2,2,2,2,2,2,2,2,2,2,2,2,2,2,2,2,2,2,2,2,2,2,2,2,2,2,2,2,2,2,2,2,2,2,2,2,2,2,2,2,2,2,2	3,3,3,3,3,3,3,3,3,3,3,3,3,3,3,3,3,3,3,3,3,3,3,3,3,3,3,3,3,3,3,3,3,3,3,3,3,3,3,3,3,3,3,3,3,3,3,3,3,3	3,3,3,3,3,3,3,3,3,3,3,3,3,3,3,3,3,3,3,3,3,3,3,3,3,3,3,3,3,3,3,3,3,3,3,3,3,3,3,3,3,3,3,3,3,3,3,3,3,3	0,1,0,0,1,1,0,0,1,1,1,1,0,0,0,0,1,1,1,1,0,0,0,1,0,1,0,1,0,1,1,0,0,0,1,1,1,1,0,1,1,0,0,0,1,0,0,1,1,1	0,1,0,0,1,1,0,0,1,1,1,1,0,0,0,0,1,1,1,1,0,0,0,1,0,1,0,1,0,1,1,0,0,0,1,1,1,1,0,1,1,0,0,0,1,0,0,1,1,1	0,1,0,0,1,1,0,0,1,1,1,1,0,0,0,0,1,1,1,1,0,0,0,1,0,1,0,1,0,1,1,0,0,0,1,1,1,1,0,1,1,0,0,0,1,0,0,1,1,1	0,1,0,0,1,1,0,0,1,1,1,1,0,0,0,0,1,1,1,1,0,0,0,1,0,1,0,1,0,1,1,0,0,0,1,1,1,1,0,1,1,0,0,0,1,0,0,1,1,1	0,1,0,0,1,1,0,0,1,1,1,1,0,0,0,0,1,1,1,1,0,0,0,1,0,1,0,1,0,1,1,0,0,0,1,1,1,1,0,1,1,0,0,0,1,0,0,1,1,1	0,1,0,0,1,1,0,0,1,1,1,1,0,0,0,0,1,1,1,1,0,0,0,1,0,1,0,1,0,1,1,0,0,0,1,1,1,1,0,1,1,0,0,0,1,0,0,1,1,1	3,3,3,3,3,3,3,3,3,3,3,3,3,3,3,3,3,3,3,3,3,3,3,3,3,3,3,3,3,3,3,3,3,3,3,3,3,3,3,3,3,3,3,3,3,3,3,3,3,3	3,3,3,3,3,3,3,3,3,3,3,3,3,3,3,3,3,3,3,3,3,3,3,3,3,3,3,3,3,3,3,3,3,3,3,3,3,3,3,3,3,3,3,3,3,3,3,3,3,3	2,2,2,2,2,2,2,2,2,2,2,2,2,2,2,2,2,2,2,2,2,2,2,2,2,2,2,2,2,2,2,2,2,2,2,2,2,2,2,2,2,2,2,2,2,2,2,2,2,2	2,2,2,2,2,2,2,2,2,2,2,2,2,2,2,2,2,2,2,2,2,2,2,2,2,2,2,2,2,2,2,2,2,2,2,2,2,2,2,2,2,2,2,2,2,2,2,2,2,2	2,2,2,2,2,2,2,2,2,2,2,2,2,2,2,2,2,2,2,2,2,2,2,2,2,2,2,2,2,2,2,2,2,2,2,2,2,2,2,2,2,2,2,2,2,2,2,2,2,2	3,3,3,3,3,3,3,3,3,3,3,3,3,3,3,3,3,3,3,3,3,3,3,3,3,3,3,3,3,3,3,3,3,3,3,3,3,3,3,3,3,3,3,3,3,3,3,3,3,3	3,3,3,3,3,3,3,3,3,3,3,3,3,3,3,3,3,3,3,3,3,3,3,3,3,3,3,3,3,3,3,3,3,3,3,3,3,3,3,3,3,3,3,3,3,3,3,3,3,3	0,1,0,0,1,1,0,0,1,1,1,1,0,0,0,0,1,1,1,1,0,0,0,1,0,1,0,1,0,1,1,0,0,0,1,1,1,1,0,1,1,0,0,0,1,0,0,1,1,1	0,1,0,0,1,1,0,0,1,1,1,1,0,0,0,0,1,1,1,1,0,0,0,1,0,1,0,1,0,1,1,0,0,0,1,1,1,1,0,1,1,0,0,0,1,0,0,1,1,1	2,2,2,2,2,2,2,2,2,2,2,2,2,2,2,2,2,2,2,2,2,2,2,2,2,2,2,2,2,2,2,2,2,2,2,2,2,2,2,2,2,2,2,2,2,2,2,2,2,2	0,1,3,1,3,0,1,1,3,1,2,2,0,1,0,3,1,3,2,3,2,3,0,2,0,0,3,1,3,1,0,1,0,3,3,0,0,3,3,1,2,3,2,1,2,0,2,1,2,2	3,3,3,3,3,3,3,3,3,3,3,3,3,3,3,3,3,3,3,3,3,3,3,3,3,3,3,3,3,3,3,3,3,3,3,3,3,3,3,3,3,3,3,3,3,3,3,3,3,3	0,1,0,0,1,1,0,0,1,1,1,1,0,0,0,0,1,1,1,1,0,0,0,1,0,1,0,1,0,1,1,0,0,0,1,1,1,1,0,1,1,0,0,0,1,0,0,1,1,1	0,1,0,0,1,1,0,0,1,1,1,1,0,0,0,0,1,1,1,1,0,0,0,1,0,1,0,1,0,1,1,0,0,0,1,1,1,1,0,1,1,0,0,0,1,0,0,1,1,1	0,1,0,0,1,1,0,0,1,1,1,1,0,0,0,0,1,1,1,1,0,0,0,1,0,1,0,1,0,1,1,0,0,0,1,1,1,1,0,1,1,0,0,0,1,0,0,1,1,1	0,1,0,0,1,1,0,0,1,1,1,1,0,0,0,0,1,1,1,1,0,0,0,1,0,1,0,1,0,1,1,0,0,0,1,1,1,1,0,1,1,0,0,0,1,0,0,1,1,1
628800	2,2,2,2,2,2,2,2,2,2,2,2,2,2,2,2,2,2,2,2,2,2,2,2,2,2,2,2,2,2,2,2,2,2,2,2,2,2,2,2,2,2,2,2,2,2,2,2,2,2	2,2,2,2,2,2,2,2,2,2,2,2,2,2,2,2,2,2,2,2,2,2,2,2,2,2,2,2,2,2,2,2,2,2,2,2,2,2,2,2,2,2,2,2,2,2,2,2,2,2	3,3,3,3,3,3,3,3,3,3,3,3,3,3,3,3,3,3,3,3,3,3,3,3,3,3,3,3,3,3,3,3,3,3,3,3,3,3,3,3,3,3,3,3,3,3,3,3,3,3	3,3,3,3,3,3,3,3,3,3,3,3,3,3,3,3,3,3,3,3,3,3,3,3,3,3,3,3,3,3,3,3,3,3,3,3,3,3,3,3,3,3,3,3,3,3,3,3,3,3	0,0,0,1,1,1,1,0,1,1,1,0,1,0,1,1,1,0,1,1,1,0,1,1,1,0,0,0,1,1,1,1,1,0,1,1,0,0,1,0,0,0,0,0,1,0,1,0,0,1	0,0,0,1,1,1,1,0,1,1,1,0,1,0,1,1,1,0,1,1,1,0,1,1,1,0,0,0,1,1,1,1,1,0,1,1,0,0,1,0,0,0,0,0,1,0,1,0,0,1	0,0,0,1,1,1,1,0,1,1,1,0,1,0,1,1,1,0,1,1,1,0,1,1,1,0,0,0,1,1,1,1,1,0,1,1,0,0,1,0,0,0,0,0,1,0,1,0,0,1	0,0,0,1,1,1,1,0,1,1,1,0,1,0,1,1,1,0,1,1,1,0,1,1,1,0,0,0,1,1,1,1,1,0,1,1,0,0,1,0,0,0,0,0,1,0,1,0,0,1	0,0,0,1,1,1,1,0,1,1,1,0,1,0,1,1,1,0,1,1,1,0,1,1,1,0,0,0,1,1,1,1,1,0,1,1,0,0,1,0,0,0,0,0,1,0,1,0,0,1	0,0,0,1,1,1,1,0,1,1,1,0,1,0,1,1,1,0,1,1,1,0,1,1,1,0,0,0,1,1,1,1,1,0,1,1,0,0,1,0,0,0,0,0,1,0,1,0,0,1	3,3,3,3,3,3,3,3,3,3,3,3,3,3,3,3,3,3,3,3,3,3,3,3,3,3,3,3,3,3,3,3,3,3,3,3,3,3,3,3,3,3,3,3,3,3,3,3,3,3	3,3,3,3,3,3,3,3,3,3,3,3,3,3,3,3,3,3,3,3,3,3,3,3,3,3,3,3,3,3,3,3,3,3,3,3,3,3,3,3,3,3,3,3,3,3,3,3,3,3	2,2,2,2,2,2,2,2,2,2,2,2,2,2,2,2,2,2,2,2,2,2,2,2,2,2,2,2,2,2,2,2,2,2,2,2,2,2,2,2,2,2,2,2,2,2,2,2,2,2	2,2,2,2,2,2,2,2,2,2,2,2,2,2,2,2,2,2,2,2,2,2,2,2,2,2,2,2,2,2,2,2,2,2,2,2,2,2,2,2,2,2,2,2,2,2,2,2,2,2	2,2,2,2,2,2,2,2,2,2,2,2,2,2,2,2,2,2,2,2,2,2,2,2,2,2,2,2,2,2,2,2,2,2,2,2,2,2,2,2,2,2,2,2,2,2,2,2,2,2	3,3,3,3,3,3,3,3,3,3,3,3,3,3,3,3,3,3,3,3,3,3,3,3,3,3,3,3,3,3,3,3,3,3,3,3,3,3,3,3,3,3,3,3,3,3,3,3,3,3	3,3,3,3,3,3,3,3,3,3,3,3,3,3,3,3,3,3,3,3,3,3,3,3,3,3,3,3,3,3,3,3,3,3,3,3,3,3,3,3,3,3,3,3,3,3,3,3,3,3	0,0,0,1,1,1,1,0,1,1,1,0,1,0,1,1,1,0,1,1,1,0,1,1,1,0,0,0,1,1,1,1,1,0,1,1,0,0,1,0,0,0,0,0,1,0,1,0,0,1	0,0,0,1,1,1,1,0,1,1,1,0,1,0,1,1,1,0,1,1,1,0,1,1,1,0,0,0,1,1,1,1,1,0,1,1,0,0,1,0,0,0,2,0,1,0,1,0,0,1	2,2,2,2,2,2,2,2,2,2,2,2,2,2,2,2,2,2,2,2,2,2,2,2,2,2,2,2,2,2,2,2,2,2,2,2,2,2,2,2,2,2,2,2,2,2,2,2,2,2	3,2,2,3,0,1,2,0,3,0,0,2,1,0,3,3,1,0,1,0,0,2,0,3,3,0,0,0,0,3,2,2,2,0,3,2,0,1,0,0,0,3,2,0,0,1,1,1,2,1	3,3,3,3,3,3,3,3,3,3,3,3,3,3,3,3,3,3,3,3,3,3,3,3,3,3,3,3,3,3,3,3,3,3,3,3,3,3,3,3,3,3,3,3,3,3,3,3,3,3	0,0,0,1,1,1,1,0,1,1,1,0,1,0,1,1,1,0,1,1,1,0,1,1,1,0,0,0,1,1,1,1,1,0,1,1,0,0,1,0,0,0,0,0,1,0,1,0,0,1	0,0,0,1,1,1,1,0,1,1,1,0,1,0,1,1,1,0,1,1,1,0,1,1,1,0,0,0,1,1,1,1,1,0,1,1,0,0,1,0,0,0,0,0,1,0,1,0,0,1	0,0,0,1,1,1,1,0,1,1,1,0,1,0,1,1,1,0,1,1,1,0,1,1,1,0,0,0,1,1,1,1,1,0,1,1,0,0,1,0,0,0,0,0,1,0,1,0,0,1	0,0,0,1,1,1,1,0,1,1,1,0,1,0,1,1,1,0,1,1,1,0,1,1,1,0,0,0,1,1,1,1,1,0,1,1,0,0,1,0,0,0,0,0,1,0,1,0,0,1
628900	2,2,2,2,2,2,2,2,2,2,2,2,2,2,2,2,2,2,2,2,2,2,2,2,2,2,2,2,2,2,2,2,2,2,2,2,2,2,2,2,2,2,2,2,2,2,2,2,2,2	2,2,2,2,2,2,2,2,2,2,2,2,2,2,2,2,2,2,2,2,2,2,2,2,2,2,2,2,2,2,2,2,2,2,2,2,2,2,2,2,2,2,2,2,2,2,2,2,2,2	3,3,3,3,3,3,3,3,3,3,3,3,3,3,3,3,3,3,3,3,3,3,3,3,3,3,3,3,3,3,3,3,3,3,3,3,3,3,3,3,3,3,3,3,3,3,3,3,3,3	3,3,3,3,3,3,3,3,3,3,3,3,3,3,3,3,3,3,3,3,3,3,3,3,3,3,3,3,3,3,3,3,3,3,3,3,3,3,3,3,3,3,3,3,3,3,3,3,3,3	0,1,1,0,1,1,1,0,1,0,1,1,1,1,1,0,1,0,1,0,0,1,1,1,0,1,0,0,1,0,1,1,1,0,0,1,0,0,1,1,0,0,0,1,0,0,0,1,1,1	0,1,1,0,1,1,1,0,1,0,1,1,1,1,1,0,1,0,1,0,0,1,1,1,0,1,0,0,1,0,1,1,1,0,0,1,0,0,1,1,0,0,0,1,0,0,0,1,1,1	0,1,1,0,1,1,1,0,1,0,1,1,1,1,1,0,1,0,1,0,0,1,1,1,0,1,0,0,1,0,1,1,1,0,0,1,0,0,1,1,0,0,0,1,0,0,0,1,1,1	0,1,1,0,1,1,1,0,1,0,1,1,1,1,1,0,1,0,1,0,0,1,1,1,0,1,0,0,1,0,1,1,1,0,0,1,0,0,1,1,0,0,0,1,0,0,0,1,1,1	0,1,1,0,1,1,1,0,1,0,1,1,1,1,1,0,1,0,1,0,0,1,1,1,0,1,0,0,1,0,1,1,1,0,0,1,0,0,1,1,0,0,0,1,0,0,0,1,1,1	0,1,1,0,1,1,1,0,1,0,1,1,1,1,1,0,1,0,1,0,0,1,1,1,0,1,0,0,1,0,1,1,1,0,0,1,0,0,1,1,0,0,0,1,0,0,0,1,1,1	3,3,3,3,3,3,3,3,3,3,3,3,3,3,3,3,3,3,3,3,3,3,3,3,3,3,3,3,3,3,3,3,3,3,3,3,3,3,3,3,3,3,3,3,3,3,3,3,3,3	3,3,3,3,3,3,3,3,3,3,3,3,3,3,3,3,3,3,3,3,3,3,3,3,3,3,3,3,3,3,3,3,3,3,3,3,3,3,3,3,3,3,3,3,3,3,3,3,3,3	2,2,2,2,2,2,2,2,2,2,2,2,2,2,2,2,2,2,2,2,2,2,2,2,2,2,2,2,2,2,2,2,2,2,2,2,2,2,2,2,2,2,2,2,2,2,2,2,2,2	2,2,2,2,2,2,2,2,2,2,2,2,2,2,2,2,2,2,2,2,2,2,2,2,2,2,2,2,2,2,2,2,2,2,2,2,2,2,2,2,2,2,2,2,2,2,2,2,2,2	2,2,2,2,2,2,2,2,2,2,2,2,2,2,2,2,2,2,2,2,2,2,2,2,2,2,2,2,2,2,2,2,2,2,2,2,2,2,2,2,2,2,2,2,2,2,2,2,2,2	3,3,3,3,3,3,3,3,3,3,3,3,3,3,3,3,3,3,3,3,3,3,3,3,3,3,3,3,3,3,3,3,3,3,3,3,3,3,3,3,3,3,3,3,3,3,3,3,3,3	3,3,3,3,3,3,3,3,3,3,3,3,3,3,3,3,3,3,3,3,3,3,3,3,3,3,3,3,3,3,3,3,3,3,3,3,3,3,3,3,3,3,3,3,3,3,3,3,3,3	0,1,1,0,1,1,1,0,1,0,1,1,1,1,1,0,1,0,1,0,0,1,1,1,0,1,0,0,1,0,1,1,1,0,0,1,0,0,1,1,0,0,0,1,0,0,0,1,1,1	0,1,1,0,1,1,1,0,1,0,1,1,1,1,1,0,1,0,1,0,0,1,1,1,0,1,0,0,1,0,1,1,1,0,0,1,0,0,1,1,0,0,0,1,0,0,0,1,1,1	2,2,2,2,2,2,2,2,2,2,2,2,2,2,2,2,2,2,2,2,2,2,2,2,2,2,2,2,2,2,2,2,2,2,2,2,2,2,2,2,2,2,2,2,2,2,2,2,2,2	3,3,1,0,2,1,0,3,3,2,1,3,1,1,2,0,3,2,1,0,2,2,1,2,3,1,2,0,2,2,1,1,3,3,2,2,3,0,3,1,2,0,0,3,0,0,3,3,1,3	3,3,3,3,3,3,3,3,3,3,3,3,3,3,3,3,3,3,3,3,3,3,3,3,3,3,3,3,3,3,3,3,3,3,3,3,3,3,3,3,3,3,3,3,3,3,3,3,3,3	0,1,1,0,1,1,1,0,1,0,1,1,1,1,1,0,1,0,1,0,0,1,1,1,0,1,0,0,1,0,1,1,1,0,0,1,0,0,1,1,0,0,0,1,0,0,0,1,1,1	0,1,1,0,1,1,1,0,1,0,1,1,1,1,1,0,1,0,1,0,0,1,1,1,0,1,0,0,1,0,1,1,1,0,0,1,0,0,1,1,0,0,0,1,0,0,0,1,1,1	0,1,1,0,1,1,1,0,1,0,1,1,1,1,1,0,1,0,1,0,0,1,1,1,0,1,0,0,1,0,1,1,1,0,0,1,0,0,1,1,0,0,0,1,0,0,0,1,1,1	0,1,1,0,1,1,1,0,1,0,1,1,1,1,1,0,1,0,1,0,0,1,1,1,0,1,0,0,1,0,1,1,1,0,0,1,0,0,1,1,0,0,0,1,0,0,0,1,1,1
629000	2,2,2,2,2,2,2,2,2,2,2,2,2,2,2,2,2,2,2,2,2,2,2,2,2,2,2,2,2,2,2,2,2,2,2,2,2,2,2,2,2,2,2,2,2,2,2,2,2,2	2,2,2,2,2,2,2,2,2,2,2,2,2,2,2,2,2,2,2,2,2,2,2,2,2,2,2,2,2,2,2,2,2,2,2,2,2,2,2,2,2,2,2,2,2,2,2,2,2,2	3,3,3,3,3,3,3,3,3,3,3,3,3,3,3,3,3,3,3,3,3,3,3,3,3,3,3,3,3,3,3,3,3,3,3,3,3,3,3,3,3,3,3,3,3,3,3,3,3,3	3,3,3,3,3,3,3,3,3,3,3,3,3,3,3,3,3,3,3,3,3,3,3,3,3,3,3,3,3,3,3,3,3,3,3,3,3,3,3,3,3,3,3,3,3,3,3,3,3,3	1,1,0,1,1,0,0,1,1,1,1,1,1,0,0,1,0,0,0,1,1,0,0,1,1,1,0,1,1,0,0,0,1,1,1,0,0,1,1,1,0,0,0,1,0,0,0,1,1,0	1,1,0,1,1,0,0,1,1,1,1,1,1,0,0,1,0,0,0,1,1,0,0,1,1,1,0,1,1,0,0,0,1,1,1,0,0,1,1,1,0,0,0,1,0,0,0,1,1,0	1,1,0,1,1,0,0,1,1,1,1,1,1,0,0,1,0,0,0,1,1,0,0,1,1,1,0,1,1,0,0,0,1,1,1,0,0,1,1,1,0,0,0,1,0,0,0,1,1,0	1,1,0,1,1,0,0,1,1,1,1,1,1,0,0,1,0,0,0,1,1,0,0,1,1,1,0,1,1,0,0,0,1,1,1,0,0,1,1,1,0,0,0,1,0,0,0,1,1,0	1,1,0,1,1,0,0,1,1,1,1,1,1,0,0,1,0,0,0,1,1,0,0,1,1,1,0,1,1,0,0,0,1,1,1,0,0,1,1,1,0,0,0,1,0,0,0,1,1,0	1,1,0,1,1,0,0,1,1,1,1,1,1,0,0,1,0,0,0,1,1,0,0,1,1,1,0,1,1,0,0,0,1,1,1,0,0,1,1,1,0,0,0,1,0,0,0,1,1,0	3,3,3,3,3,3,3,3,3,3,3,3,3,3,3,3,3,3,3,3,3,3,3,3,3,3,3,3,3,3,3,3,3,3,3,3,3,3,3,3,3,3,3,3,3,3,3,3,3,3	3,3,3,3,3,3,3,3,3,3,3,3,3,3,3,3,3,3,3,3,3,3,3,3,3,3,3,3,3,3,3,3,3,3,3,3,3,3,3,3,3,3,3,3,3,3,3,3,3,3	2,2,2,2,2,2,2,2,2,2,2,2,2,2,2,2,2,2,2,2,2,2,2,2,2,2,2,2,2,2,2,2,2,2,2,2,2,2,2,2,2,2,2,2,2,2,2,2,2,2	2,2,2,2,2,2,2,2,2,2,2,2,2,2,2,2,2,2,2,2,2,2,2,2,2,2,2,2,2,2,2,2,2,2,2,2,2,2,2,2,2,2,2,2,2,2,2,2,2,2	2,2,2,2,2,2,2,2,2,2,2,2,2,2,2,2,2,2,2,2,2,2,2,2,2,2,2,2,2,2,2,2,2,2,2,2,2,2,2,2,2,2,2,2,2,2,2,2,2,2	3,3,3,3,3,3,3,3,3,3,3,3,3,3,3,3,3,3,3,3,3,3,3,3,3,3,3,3,3,3,3,3,3,3,3,3,3,3,3,3,3,3,3,3,3,3,3,3,3,3	3,3,3,3,3,3,3,3,3,3,3,3,3,3,3,3,3,3,3,3,3,3,3,3,3,3,3,3,3,3,3,3,3,3,3,3,3,3,3,3,3,3,3,3,3,3,3,3,3,3	1,1,0,1,1,0,0,1,1,1,1,1,1,0,0,1,0,0,0,1,1,0,0,1,1,1,0,1,1,0,0,0,1,1,1,0,0,1,1,1,0,0,0,1,0,0,0,1,1,0	1,1,0,1,1,0,0,1,1,1,1,1,1,0,0,1,0,0,0,1,1,0,0,1,1,1,0,1,1,0,0,0,1,1,1,0,0,1,1,1,0,0,0,1,0,0,0,1,1,0	2,2,2,2,2,2,2,2,2,2,2,2,2,2,2,2,2,2,2,2,2,2,2,2,2,2,2,2,2,2,2,2,2,2,2,2,2,2,2,2,2,2,2,2,2,2,2,2,2,2	3,3,1,1,3,2,2,0,1,1,2,1,2,0,0,3,2,2,2,0,3,1,0,1,1,1,1,1,0,1,2,2,3,2,2,2,0,3,2,2,3,3,2,0,1,0,3,1,0,1	3,3,3,3,3,3,3,3,3,3,3,3,3,3,3,3,3,3,3,3,3,3,3,3,3,3,3,3,3,3,3,3,3,3,3,3,3,3,3,3,3,3,3,3,3,3,3,3,3,3	1,1,0,1,1,0,0,1,1,1,1,1,1,0,0,1,0,0,0,1,1,0,0,1,1,1,0,1,1,0,0,0,1,1,1,0,0,1,1,1,0,0,0,1,0,0,0,1,1,0	1,1,0,1,1,0,0,1,1,1,1,1,1,0,0,1,0,0,0,1,1,0,0,1,1,1,0,1,1,0,0,0,1,1,1,0,0,1,1,1,0,0,0,1,0,0,0,1,1,0	1,1,0,1,1,0,0,1,1,1,1,1,1,0,0,1,0,0,0,1,1,0,0,1,1,1,0,1,1,0,0,0,1,1,1,0,0,1,1,1,0,0,0,1,0,0,0,1,1,0	1,1,0,1,1,0,0,1,1,1,1,1,1,0,0,1,0,0,0,1,1,0,0,1,1,1,0,1,1,0,0,0,1,1,1,0,0,1,1,1,0,0,0,1,0,0,0,1,1,0
629100	2,2,2,2,2,2,2,2,2,2,2,2,2,2,2,2,2,2,2,2,2,2,2,2,2,2,2,2,2,2,2,2,2,2,2,2,2,2,2,2,2,2,2,2,2,2,2,2,2,2	2,2,2,2,2,2,2,2,2,2,2,2,2,2,2,2,2,2,2,2,2,2,2,2,2,2,2,2,2,2,2,2,2,2,2,2,2,2,2,2,2,2,2,2,2,2,2,2,2,2	3,3,3,3,3,3,3,3,3,3,3,3,3,3,3,3,3,3,3,3,3,3,3,3,3,3,3,3,3,3,3,3,3,3,3,3,3,3,3,3,3,3,3,3,3,3,3,3,3,3	3,3,3,3,3,3,3,3,3,3,3,3,3,3,3,3,3,3,3,3,3,3,3,3,3,3,3,3,3,3,3,3,3,3,3,3,3,3,3,3,3,3,3,3,3,3,3,3,3,3	1,1,1,1,0,1,1,1,1,1,1,0,1,1,1,1,1,0,1,1,1,1,0,1,1,0,1,1,1,0,1,1,0,1,1,1,1,1,1,1,1,1,0,0,0,1,1,0,1,0	1,1,1,1,0,1,1,1,1,1,1,0,1,1,1,1,1,0,1,1,1,1,0,1,1,0,1,1,1,0,1,1,0,1,1,1,1,1,1,1,1,1,0,0,0,1,1,0,1,0	1,1,1,1,0,1,1,1,1,1,1,0,1,1,1,1,1,0,1,1,1,1,0,1,1,0,1,1,1,0,1,1,0,1,1,1,1,1,1,1,1,1,0,0,0,1,1,0,1,0	1,1,1,1,0,1,1,1,1,1,1,0,1,1,1,1,1,0,1,1,1,1,0,1,1,0,1,1,1,0,1,1,0,1,1,1,1,1,1,1,1,1,0,0,0,1,1,0,1,0	1,1,1,1,0,1,1,1,1,1,1,0,1,1,1,1,1,0,1,1,1,1,0,1,1,0,1,1,1,0,1,1,0,1,1,1,1,1,1,1,1,1,0,0,0,1,1,0,1,0	1,1,1,1,0,1,1,1,1,1,1,0,1,1,1,1,1,0,1,1,1,1,0,1,1,0,1,1,1,0,1,1,0,1,1,1,1,1,1,1,1,1,0,0,0,1,1,0,1,0	3,3,3,3,3,3,3,3,3,3,3,3,3,3,3,3,3,3,3,3,3,3,3,3,3,3,3,3,3,3,3,3,3,3,3,3,3,3,3,3,3,3,3,3,3,3,3,3,3,3	3,3,3,3,3,3,3,3,3,3,3,3,3,3,3,3,3,3,3,3,3,3,3,3,3,3,3,3,3,3,3,3,3,3,3,3,3,3,3,3,3,3,3,3,3,3,3,3,3,3	2,2,2,2,2,2,2,2,2,2,2,2,2,2,2,2,2,2,2,2,2,2,2,2,2,2,2,2,2,2,2,2,2,2,2,2,2,2,2,2,2,2,2,2,2,2,2,2,2,2	2,2,2,2,2,2,2,2,2,2,2,2,2,2,2,2,2,2,2,2,2,2,2,2,2,2,2,2,2,2,2,2,2,2,2,2,2,2,2,2,2,2,2,2,2,2,2,2,2,2	2,2,2,2,2,2,2,2,2,2,2,2,2,2,2,2,2,2,2,2,2,2,2,2,2,2,2,2,2,2,2,2,2,2,2,2,2,2,2,2,2,2,2,2,2,2,2,2,2,2	3,3,3,3,3,3,3,3,3,3,3,3,3,3,3,3,3,3,3,3,3,3,3,3,3,3,3,3,3,3,3,3,3,3,3,3,3,3,3,3,3,3,3,3,3,3,3,3,3,3	3,3,3,3,3,3,3,3,3,3,3,3,3,3,3,3,3,3,3,3,3,3,3,3,3,3,3,3,3,3,3,3,3,3,3,3,3,3,3,3,3,3,3,3,3,3,3,3,3,3	1,1,1,1,0,1,1,1,1,1,1,0,1,1,1,1,1,0,1,1,1,1,0,1,1,0,1,1,1,0,1,1,0,1,1,1,1,1,1,1,1,1,0,0,0,1,1,0,1,0	1,1,1,1,0,1,1,1,1,1,1,0,1,1,1,1,1,0,1,1,1,1,0,1,1,0,1,1,1,0,1,1,0,1,1,1,1,1,1,1,1,1,0,0,0,1,1,0,1,0	2,2,2,2,2,2,2,2,2,2,2,2,2,2,2,2,2,2,2,2,2,2,2,2,2,2,2,2,2,2,2,2,2,2,2,2,2,2,2,2,2,2,2,2,2,2,2,2,2,2	2,1,1,1,3,3,2,1,2,2,1,2,2,2,3,3,1,3,3,0,1,2,1,0,2,0,1,1,1,0,1,1,1,1,1,1,0,2,3,1,1,3,1,3,1,1,1,0,1,2	3,3,3,3,3,3,3,3,3,3,3,3,3,3,3,3,3,3,3,3,3,3,3,3,3,3,3,3,3,3,3,3,3,3,3,3,3,3,3,3,3,3,3,3,3,3,3,3,3,3	1,1,1,1,0,1,1,1,1,1,1,0,1,1,1,1,1,0,1,1,1,1,0,1,1,0,1,1,1,0,1,1,0,1,1,1,1,1,1,1,1,1,0,0,0,1,1,0,1,0	1,1,1,1,0,1,1,1,1,1,1,0,1,1,1,1,1,0,1,1,1,1,0,1,1,0,1,1,1,0,1,1,0,1,1,1,1,1,1,1,1,1,0,0,0,1,1,0,1,0	1,1,1,1,0,1,1,1,1,1,1,0,1,1,1,1,1,0,1,1,1,1,0,1,1,0,1,1,1,0,1,1,0,1,1,1,1,1,1,1,1,1,0,0,0,1,1,0,1,0	1,1,1,1,0,1,1,1,1,1,1,0,1,1,1,1,1,0,1,1,1,1,0,1,1,0,1,1,1,0,1,1,0,1,1,1,1,1,1,1,1,1,0,0,0,1,1,0,1,0
629200	2,2,2,2,2,2,2,2,2,2,2,2,2,2,2,2,2,2,2,2,2,2,2,2,2,2,2,2,2,2,2,2,2,2,2,2,2,2,2,2,2,2,2,2,2,2,2,2,2,2	2,2,2,2,2,2,2,2,2,2,2,2,2,2,2,2,2,2,2,2,2,2,2,2,2,2,2,2,2,2,2,2,2,2,2,2,2,2,2,2,2,2,2,2,2,2,2,2,2,2	3,3,3,3,3,3,3,3,3,3,3,3,3,3,3,3,3,3,3,3,3,3,3,3,3,3,3,3,3,3,3,3,3,3,3,3,3,3,3,3,3,3,3,3,3,3,3,3,3,3	3,3,3,3,3,3,3,3,3,3,3,3,3,3,3,3,3,3,3,3,3,3,3,3,3,3,3,3,3,3,3,3,3,3,3,3,3,3,3,3,3,3,3,3,3,3,3,3,3,3	0,0,0,1,1,0,1,1,0,0,0,0,1,1,1,0,1,1,1,0,1,0,1,1,1,1,1,1,1,1,1,1,0,0,1,1,1,1,1,0,1,1,1,1,1,1,1,0,0,1	0,0,0,1,1,0,1,1,0,0,0,0,1,1,1,0,1,1,1,0,1,0,1,1,1,1,1,1,1,1,1,1,0,0,1,1,1,1,1,0,1,1,1,1,1,1,1,0,0,1	0,0,0,1,1,0,1,1,0,0,0,0,1,1,1,0,1,1,1,0,1,0,1,1,1,1,1,1,1,1,1,1,0,0,1,1,1,1,1,0,1,1,1,1,1,1,1,0,0,1	0,0,0,1,1,0,1,1,0,0,0,0,1,1,1,0,1,1,1,0,1,0,1,1,1,1,1,1,1,1,1,1,0,0,1,1,1,1,1,0,1,1,1,1,1,1,1,0,0,1	0,0,0,1,1,0,1,1,0,0,0,0,1,1,1,0,1,1,1,0,1,0,1,1,1,1,1,1,1,1,1,1,0,0,1,1,1,1,1,0,1,1,1,1,1,1,1,0,0,1	0,0,0,1,1,0,1,1,0,0,0,0,1,1,1,0,1,1,1,0,1,0,1,1,1,1,1,1,1,1,1,1,0,0,1,1,1,1,1,0,1,1,1,1,1,1,1,0,0,1	3,3,3,3,3,3,3,3,3,3,3,3,3,3,3,3,3,3,3,3,3,3,3,3,3,3,3,3,3,3,3,3,3,3,3,3,3,3,3,3,3,3,3,3,3,3,3,3,3,3	3,3,3,3,3,3,3,3,3,3,3,3,3,3,3,3,3,3,3,3,3,3,3,3,3,3,3,3,3,3,3,3,3,3,3,3,3,3,3,3,3,3,3,3,3,3,3,3,3,3	2,2,2,2,2,2,2,2,2,2,2,2,2,2,2,2,2,2,2,2,2,2,2,2,2,2,2,2,2,2,2,2,2,2,2,2,2,2,2,2,2,2,2,2,2,2,2,2,2,2	2,2,2,2,2,2,2,2,2,2,2,2,2,2,2,2,2,2,2,2,2,2,2,2,2,2,2,2,2,2,2,2,2,2,2,2,2,2,2,2,2,2,2,2,2,2,2,2,2,2	2,2,2,2,2,2,2,2,2,2,2,2,2,2,2,2,2,2,2,2,2,2,2,2,2,2,2,2,2,2,2,2,2,2,2,2,2,2,2,2,2,2,2,2,2,2,2,2,2,2	3,3,3,3,3,3,3,3,3,3,3,3,3,3,3,3,3,3,3,3,3,3,3,3,3,3,3,3,3,3,3,3,3,3,3,3,3,3,3,3,3,3,3,3,3,3,3,3,3,3	3,3,3,3,3,3,3,3,3,3,3,3,3,3,3,3,3,3,3,3,3,3,3,3,3,3,3,3,3,3,3,3,3,3,3,3,3,3,3,3,3,3,3,3,3,3,3,3,3,3	0,0,0,1,1,0,1,1,0,0,0,0,1,1,1,0,1,1,1,0,1,0,1,1,1,1,1,1,1,1,1,1,0,0,1,1,1,1,1,0,1,1,1,1,1,1,1,0,0,1	0,0,0,1,1,0,1,1,0,0,0,0,1,1,1,0,1,1,1,0,1,0,1,1,1,1,1,1,1,1,1,1,0,0,1,1,1,1,1,0,1,1,1,1,1,1,1,0,0,1	2,2,2,2,2,2,2,2,2,2,2,2,2,2,2,2,2,2,2,2,2,2,2,2,2,2,2,2,2,2,2,2,2,2,2,2,2,2,2,2,2,2,2,2,2,2,2,2,2,2	3,1,2,3,0,1,1,3,3,1,1,0,2,2,0,2,1,3,3,2,3,0,1,2,1,2,1,3,1,3,3,1,0,3,1,2,2,3,0,3,1,2,1,0,3,1,2,1,3,1	3,3,3,3,3,3,3,3,3,3,3,3,3,3,3,3,3,3,3,3,3,3,3,3,3,3,3,3,3,3,3,3,3,3,3,3,3,3,3,3,3,3,3,3,3,3,3,3,3,3	0,0,0,1,1,0,1,1,0,0,0,0,1,1,1,0,1,1,1,0,1,0,1,1,1,1,1,1,1,1,1,1,0,0,1,1,1,1,1,0,1,1,1,1,1,1,1,0,0,1	0,0,0,1,1,0,1,1,0,0,0,0,1,1,1,0,1,1,1,0,1,0,1,1,1,1,1,1,1,1,1,1,0,0,1,1,1,1,1,0,1,1,1,1,1,1,1,0,0,1	0,0,0,1,1,0,1,1,0,0,0,0,1,1,1,0,1,1,1,0,1,0,1,1,1,1,1,1,1,1,1,1,0,0,1,1,1,1,1,0,1,1,1,1,1,1,1,0,0,1	0,0,0,1,1,0,1,1,0,0,0,0,1,1,1,0,1,1,1,0,1,0,1,1,1,1,1,1,1,1,1,1,0,0,1,1,1,1,1,0,1,1,1,1,1,1,1,0,0,1
629300	2,2,2,2,2,2,2,2,2,2,2,2,2,2,2,2,2,2,2,2,2,2,2,2,2,2,2,2,2,2,2,2,2,2,2,2,2,2,2,2,2,2,2,2,2,2,2,2,2,2	2,2,2,2,2,2,2,2,2,2,2,2,2,2,2,2,2,2,2,2,2,2,2,2,2,2,2,2,2,2,2,2,2,2,2,2,2,2,2,2,2,2,2,2,2,2,2,2,2,2	3,3,3,3,3,3,3,3,3,3,3,3,3,3,3,3,3,3,3,3,3,3,3,3,3,3,3,3,3,3,3,3,3,3,3,3,3,3,3,3,3,3,3,3,3,3,3,3,3,3	3,3,3,3,3,3,3,3,3,3,3,3,3,3,3,3,3,3,3,3,3,3,3,3,3,3,3,3,3,3,3,3,3,3,3,3,3,3,3,3,3,3,3,3,3,3,3,3,3,3	0,0,1,1,0,1,0,1,0,0,0,1,0,1,1,1,1,0,1,1,1,1,1,1,1,1,0,1,1,1,1,1,1,1,1,1,1,1,0,1,0,1,1,0,1,0,0,1,0,0	0,0,1,1,0,1,0,1,0,0,0,1,0,1,1,1,1,0,1,1,1,1,1,1,1,1,0,1,1,1,1,1,1,1,1,1,1,1,0,1,0,1,1,0,1,0,0,1,0,0	0,0,1,1,0,1,0,1,0,0,0,1,0,1,1,1,1,0,1,1,1,1,1,1,1,1,0,1,1,1,1,1,1,1,1,1,1,1,0,1,0,1,1,0,1,0,0,1,0,0	0,0,1,1,0,1,0,1,0,0,0,1,0,1,1,1,1,0,1,1,1,1,1,1,1,1,0,1,1,1,1,1,1,1,1,1,1,1,0,1,0,1,1,0,1,0,0,1,0,0	0,0,1,1,0,1,0,1,0,0,0,1,0,1,1,1,1,0,1,1,1,1,1,1,1,1,0,1,1,1,1,1,1,1,1,1,1,1,0,1,0,1,1,0,1,0,0,1,0,0	0,0,1,1,0,1,0,1,0,0,0,1,0,1,1,1,1,0,1,1,1,1,1,1,1,1,0,1,1,1,1,1,1,1,1,1,1,1,0,1,0,1,1,0,1,0,0,1,0,0	3,3,3,3,3,3,3,3,3,3,3,3,3,3,3,3,3,3,3,3,3,3,3,3,3,3,3,3,3,3,3,3,3,3,3,3,3,3,3,3,3,3,3,3,3,3,3,3,3,3	3,3,3,3,3,3,3,3,3,3,3,3,3,3,3,3,3,3,3,3,3,3,3,3,3,3,3,3,3,3,3,3,3,3,3,3,3,3,3,3,3,3,3,3,3,3,3,3,3,3	2,2,2,2,2,2,2,2,2,2,2,2,2,2,2,2,2,2,2,2,2,2,2,2,2,2,2,2,2,2,2,2,2,2,2,2,2,2,2,2,2,2,2,2,2,2,2,2,2,2	2,2,2,2,2,2,2,2,2,2,2,2,2,2,2,2,2,2,2,2,2,2,2,2,2,2,2,2,2,2,2,2,2,2,2,2,2,2,2,2,2,2,2,2,2,2,2,2,2,2	2,2,2,2,2,2,2,2,2,2,2,2,2,2,2,2,2,2,2,2,2,2,2,2,2,2,2,2,2,2,2,2,2,2,2,2,2,2,2,2,2,2,2,2,2,2,2,2,2,2	3,3,3,3,3,3,3,3,3,3,3,3,3,3,3,3,3,3,3,3,3,3,3,3,3,3,3,3,3,3,3,3,3,3,3,3,3,3,3,3,3,3,3,3,3,3,3,3,3,3	3,3,3,3,3,3,3,3,3,3,3,3,3,3,3,3,3,3,3,3,3,3,3,3,3,3,3,3,3,3,3,3,3,3,3,3,3,3,3,3,3,3,3,3,3,3,3,3,3,3	0,0,1,1,0,1,0,1,0,0,0,1,0,1,1,1,1,0,1,1,1,1,1,1,1,1,0,1,1,1,1,1,1,1,1,1,1,1,0,1,0,1,1,0,1,0,0,1,0,0	0,0,1,1,0,1,0,1,0,0,0,1,0,1,1,1,1,0,1,1,1,1,1,1,1,1,0,1,1,1,1,1,1,1,1,1,1,1,0,1,0,1,1,0,1,0,0,1,0,0	2,2,2,2,2,2,2,2,2,2,2,2,2,2,2,2,2,2,2,2,2,2,2,2,2,2,2,2,2,2,2,2,2,2,2,2,2,2,2,2,2,2,2,2,2,2,2,2,2,2	0,0,1,1,2,3,0,2,0,0,0,1,2,0,2,3,2,0,1,1,1,3,1,1,3,3,2,0,3,2,1,1,2,0,1,3,1,2,1,1,0,1,0,0,3,0,3,3,0,2	3,3,3,3,3,3,3,3,3,3,3,3,3,3,3,3,3,3,3,3,3,3,3,3,3,3,3,3,3,3,3,3,3,3,3,3,3,3,3,3,3,3,3,3,3,3,3,3,3,3	0,0,1,1,0,1,0,1,0,0,0,1,0,1,1,1,1,0,1,1,1,1,1,1,1,1,0,1,1,1,1,1,1,1,1,1,1,1,0,1,0,1,1,0,1,0,0,1,0,0	0,0,1,1,0,1,0,1,0,0,0,1,0,1,1,1,1,0,1,1,1,1,1,1,1,1,0,1,1,1,1,1,1,1,1,1,1,1,0,1,0,1,1,0,1,0,0,1,0,0	0,0,1,1,0,1,0,1,0,0,0,1,0,1,1,1,1,0,1,1,1,1,1,1,1,1,0,1,1,1,1,1,1,1,1,1,1,1,0,1,0,1,1,0,1,0,0,1,0,0	0,0,1,1,0,1,0,1,0,0,0,1,0,1,1,1,1,0,1,1,1,1,1,1,1,1,0,1,1,1,1,1,1,1,1,1,1,1,0,1,0,1,1,0,1,0,0,1,0,0
629400	2,2,2,2,2,2,2,2,2,2,2,2,2,2,2,2,2,2,2,2,2,2,2,2,2,2,2,2,2,2,2,2,2,2,2,2,2,2,2,2,2,2,2,2,2,2,2,2,2,2	2,2,2,2,2,2,2,2,2,2,2,2,2,2,2,2,2,2,2,2,2,2,2,2,2,2,2,2,2,2,2,2,2,2,2,2,2,2,2,2,2,2,2,2,2,2,2,2,2,2	3,3,3,3,3,3,3,3,3,3,3,3,3,3,3,3,3,3,3,3,3,3,3,3,3,3,3,3,3,3,3,3,3,3,3,3,3,3,3,3,3,3,3,3,3,3,3,3,3,3	3,3,3,3,3,3,3,3,3,3,3,3,3,3,3,3,3,3,3,3,3,3,3,3,3,3,3,3,3,3,3,3,3,3,3,3,3,3,3,3,3,3,3,3,3,3,3,3,3,3	1,1,1,0,0,0,1,1,1,0,1,1,1,1,1,1,1,1,1,1,0,1,1,1,0,1,1,0,1,1,0,1,1,1,1,0,1,1,1,1,1,1,1,1,1,1,0,1,1,0	1,1,1,0,0,0,1,1,1,0,1,1,1,1,1,1,1,1,1,1,0,1,1,1,0,1,1,0,1,1,0,1,1,1,1,0,1,1,1,1,1,1,1,1,1,1,0,1,1,0	1,1,1,0,0,0,1,1,1,0,1,1,1,1,1,1,1,1,1,1,0,1,1,1,0,1,1,0,1,1,0,1,1,1,1,0,1,1,1,1,1,1,1,1,1,1,0,1,1,0	1,1,1,0,0,0,1,1,1,0,1,1,1,1,1,1,1,1,1,1,0,1,1,1,0,1,1,0,1,1,0,1,1,1,1,0,1,1,1,1,1,1,1,1,1,1,0,1,1,0	1,1,1,0,0,0,1,1,1,0,1,1,1,1,1,1,1,1,1,1,0,1,1,1,0,1,1,0,1,1,0,1,1,1,1,0,1,1,1,1,1,1,1,1,1,1,0,1,1,0	1,1,1,0,0,0,1,1,1,0,1,1,1,1,1,1,1,1,1,1,0,1,1,1,0,1,1,0,1,1,0,1,1,1,1,0,1,1,1,1,1,1,1,1,1,1,0,1,1,0	3,3,3,3,3,3,3,3,3,3,3,3,3,3,3,3,3,3,3,3,3,3,3,3,3,3,3,3,3,3,3,3,3,3,3,3,3,3,3,3,3,3,3,3,3,3,3,3,3,3	3,3,3,3,3,3,3,3,3,3,3,3,3,3,3,3,3,3,3,3,3,3,3,3,3,3,3,3,3,3,3,3,3,3,3,3,3,3,3,3,3,3,3,3,3,3,3,3,3,3	2,2,2,2,2,2,2,2,2,2,2,2,2,2,2,2,2,2,2,2,2,2,2,2,2,2,2,2,2,2,2,2,2,2,2,2,2,2,2,2,2,2,2,2,2,2,2,2,2,2	2,2,2,2,2,2,2,2,2,2,2,2,2,2,2,2,2,2,2,2,2,2,2,2,2,2,2,2,2,2,2,2,2,2,2,2,2,2,2,2,2,2,2,2,2,2,2,2,2,2	2,2,2,2,2,2,2,2,2,2,2,2,2,2,2,2,2,2,2,2,2,2,2,2,2,2,2,2,2,2,2,2,2,2,2,2,2,2,2,2,2,2,2,2,2,2,2,2,2,2	3,3,3,3,3,3,3,3,3,3,3,3,3,3,3,3,3,3,3,3,3,3,3,3,3,3,3,3,3,3,3,3,3,3,3,3,3,3,3,3,3,3,3,3,3,3,3,3,3,3	3,3,3,3,3,3,3,3,3,3,3,3,3,3,3,3,3,3,3,3,3,3,3,3,3,3,3,3,3,3,3,3,3,3,3,3,3,3,3,3,3,3,3,3,3,3,3,3,3,3	1,1,1,0,0,0,1,1,1,0,1,1,1,1,1,1,1,1,1,1,0,1,1,1,0,1,1,0,1,1,0,1,1,1,1,0,1,1,1,1,1,1,1,1,1,1,0,1,1,0	1,1,1,0,0,0,1,1,1,0,1,1,1,1,1,1,1,1,1,1,0,1,1,1,0,1,1,0,1,1,0,1,1,1,1,0,1,1,1,1,1,1,1,1,1,1,0,1,1,0	2,2,2,2,2,2,2,2,2,2,2,2,2,2,2,2,2,2,2,2,2,2,2,2,2,2,2,2,2,2,2,2,2,2,2,2,2,2,2,2,2,2,2,2,2,2,2,2,2,2	3,3,3,3,2,2,1,3,2,2,1,3,2,1,1,3,3,2,1,1,3,3,1,3,0,3,1,2,3,3,3,2,3,3,2,3,1,2,1,1,3,3,3,3,1,1,2,1,3,2	3,3,3,3,3,3,3,3,3,3,3,3,3,3,3,3,3,3,3,3,3,3,3,3,3,3,3,3,3,3,3,3,3,3,3,3,3,3,3,3,3,3,3,3,3,3,3,3,3,3	1,1,1,0,0,0,1,1,1,0,1,1,1,1,1,1,1,1,1,1,0,1,1,1,0,1,1,0,1,1,0,1,1,1,1,0,1,1,1,1,1,1,1,1,1,1,0,1,1,0	1,1,1,0,0,0,1,1,1,0,1,1,1,1,1,1,1,1,1,1,0,1,1,1,0,1,1,0,1,1,0,1,1,1,1,0,1,1,1,1,1,1,1,1,1,1,0,1,1,0	1,1,1,0,0,0,1,1,1,0,1,1,1,1,1,1,1,1,1,1,0,1,1,1,0,1,1,0,1,1,0,1,1,1,1,0,1,1,1,1,1,1,1,1,1,1,0,1,1,0	1,1,1,0,0,0,1,1,1,0,1,1,1,1,1,1,1,1,1,1,0,1,1,1,0,1,1,0,1,1,0,1,1,1,1,0,1,1,1,1,1,1,1,1,1,1,0,1,1,0
629500	2,2,2,2,2,2,2,2,2,2,2,2,2,2,2,2,2,2,2,2,2,2,2,2,2,2,2,2,2,2,2,2,2,2,2,2,2,2,2,2,2,2,2,2,2,2,2,2,2,2	2,2,2,2,2,2,2,2,2,2,2,2,2,2,2,2,2,2,2,2,2,2,2,2,2,2,2,2,2,2,2,2,2,2,2,2,2,2,2,2,2,2,2,2,2,2,2,2,2,2	3,3,3,3,3,3,3,3,3,3,3,3,3,3,3,3,3,3,3,3,3,3,3,3,3,3,3,3,3,3,3,3,3,3,3,3,3,3,3,3,3,3,3,3,3,3,3,3,3,3	3,3,3,3,3,3,3,3,3,3,3,3,3,3,3,3,3,3,3,3,3,3,3,3,3,3,3,3,3,3,3,3,3,3,3,3,3,3,3,3,3,3,3,3,3,3,3,3,3,3	1,0,0,0,1,1,0,0,0,1,0,1,1,0,1,0,1,1,1,1,1,0,1,0,1,1,1,0,0,1,1,1,0,0,1,1,0,0,0,0,1,1,0,1,0,1,0,0,1,0	1,0,0,0,1,1,0,0,0,1,0,1,1,0,1,0,1,1,1,1,1,0,1,0,1,1,1,0,0,1,1,1,0,0,1,1,0,0,0,0,1,1,0,1,0,1,0,0,1,0	1,0,0,0,1,1,0,0,0,1,0,1,1,0,1,0,1,1,1,1,1,0,1,0,1,1,1,0,0,1,1,1,0,0,1,1,0,0,0,0,1,1,0,1,0,1,0,0,1,0	1,0,0,0,1,1,0,0,0,1,0,1,1,0,1,0,1,1,1,1,1,0,1,0,1,1,1,0,0,1,1,1,0,0,1,1,0,0,0,0,1,1,0,1,0,1,0,0,1,0	1,0,0,0,1,1,0,0,0,1,0,1,1,0,1,0,1,1,1,1,1,0,1,0,1,1,1,0,0,1,1,1,0,0,1,1,0,0,0,0,1,1,0,1,0,1,0,0,1,0	1,0,0,0,1,1,0,0,0,1,0,1,1,0,1,0,1,1,1,1,1,0,1,0,1,1,1,0,0,1,1,1,0,0,1,1,0,0,0,0,1,1,0,1,0,1,0,0,1,0	3,3,3,3,3,3,3,3,3,3,3,3,3,3,3,3,3,3,3,3,3,3,3,3,3,3,3,3,3,3,3,3,3,3,3,3,3,3,3,3,3,3,3,3,3,3,3,3,3,3	3,3,3,3,3,3,3,3,3,3,3,3,3,3,3,3,3,3,3,3,3,3,3,3,3,3,3,3,3,3,3,3,3,3,3,3,3,3,3,3,3,3,3,3,3,3,3,3,3,3	2,2,2,2,2,2,2,2,2,2,2,2,2,2,2,2,2,2,2,2,2,2,2,2,2,2,2,2,2,2,2,2,2,2,2,2,2,2,2,2,2,2,2,2,2,2,2,2,2,2	2,2,2,2,2,2,2,2,2,2,2,2,2,2,2,2,2,2,2,2,2,2,2,2,2,2,2,2,2,2,2,2,2,2,2,2,2,2,2,2,2,2,2,2,2,2,2,2,2,2	2,2,2,2,2,2,2,2,2,2,2,2,2,2,2,2,2,2,2,2,2,2,2,2,2,2,2,2,2,2,2,2,2,2,2,2,2,2,2,2,2,2,2,2,2,2,2,2,2,2	3,3,3,3,3,3,3,3,3,3,3,3,3,3,3,3,3,3,3,3,3,3,3,3,3,3,3,3,3,3,3,3,3,3,3,3,3,3,3,3,3,1,3,3,3,3,3,3,3,3	3,3,3,3,3,3,3,3,3,3,3,3,3,3,3,3,3,3,3,3,3,3,3,3,3,3,3,3,3,3,3,3,3,3,3,3,3,3,3,3,3,1,3,3,3,3,3,3,3,3	1,0,0,0,1,1,0,0,0,1,0,1,1,0,1,0,1,1,1,1,1,0,1,0,1,1,1,0,0,1,1,1,0,0,1,1,0,0,0,0,1,1,0,1,0,1,0,0,1,0	1,0,0,0,1,1,0,0,0,1,0,1,1,0,1,0,1,1,1,1,1,0,1,0,1,1,1,0,0,1,1,1,0,0,1,1,0,0,0,0,1,1,0,1,0,1,0,0,1,0	2,2,2,2,2,2,2,2,2,2,2,2,2,2,2,2,2,2,2,2,2,2,2,2,2,2,2,2,2,2,2,2,2,2,2,2,2,2,2,2,2,2,2,2,2,2,2,2,2,2	0,2,3,0,1,3,1,0,1,2,2,2,3,3,2,2,0,3,1,3,3,3,2,3,2,1,0,2,2,2,3,1,3,2,1,1,3,1,3,3,3,3,3,2,2,0,2,0,3,3	3,3,3,3,3,3,3,3,3,3,3,3,3,3,3,3,3,3,3,3,3,3,3,3,3,3,3,3,3,3,3,3,3,3,3,3,3,3,3,3,3,3,3,3,3,3,3,3,3,3	1,0,0,0,1,1,0,0,0,1,0,1,1,0,1,0,1,1,1,1,1,0,1,0,1,1,1,0,0,1,1,1,0,0,1,1,0,0,0,0,1,1,0,1,0,1,0,0,1,0	1,0,0,0,1,1,0,0,0,1,0,1,1,0,1,0,1,1,1,1,1,0,1,0,1,1,1,0,0,1,1,1,0,0,1,1,0,0,0,0,1,1,0,1,0,1,0,0,1,0	1,0,0,0,1,1,0,0,0,1,0,1,1,0,1,0,1,1,1,1,1,0,1,0,1,1,1,0,0,1,1,1,0,0,1,1,0,0,0,0,1,1,0,1,0,1,0,0,1,0	1,0,0,0,1,1,0,0,0,1,0,1,1,0,1,0,1,1,1,1,1,0,1,0,1,1,1,0,0,1,1,1,0,0,1,1,0,0,0,0,1,1,0,1,0,1,0,0,1,0
629600	2,2,2,2,2,2,2,2,2,2,2,2,2,2,2,2,2,2,2,2,2,2,2,2,2,2,2,2,2,2,2,2,2,2,2,2,2,2,2,2,2,2,2,2,2,2,2,2,2,2	2,2,2,2,2,2,2,2,2,2,2,2,2,2,2,2,2,2,2,2,2,2,2,2,2,2,2,2,2,2,2,2,2,2,2,2,2,2,2,2,2,2,2,2,2,2,2,2,2,2	3,3,3,3,3,3,3,3,3,3,3,3,3,3,3,3,3,3,3,3,3,3,3,3,3,3,3,3,3,3,3,3,3,3,3,3,3,3,3,3,3,3,3,3,3,3,3,3,3,3	3,3,3,3,3,3,3,3,3,3,3,3,3,3,3,3,3,3,3,3,3,3,3,3,3,3,3,3,3,3,3,3,3,3,3,3,3,3,3,3,3,3,3,3,3,3,3,3,3,3	1,1,1,0,1,1,0,1,1,1,1,1,0,0,0,1,1,0,1,1,1,1,1,0,0,1,1,1,0,0,0,0,0,1,1,0,0,0,1,1,1,0,0,1,0,0,0,0,0,1	1,1,1,0,1,1,0,1,1,1,1,1,0,0,0,1,1,0,1,1,1,1,1,0,0,1,1,1,0,0,0,0,0,1,1,0,0,0,1,1,1,0,0,1,0,0,0,0,0,1	1,1,1,0,1,1,0,1,1,1,1,1,0,0,0,1,1,0,1,1,1,1,1,0,0,1,1,1,0,0,0,0,0,1,1,0,0,0,1,1,1,0,0,1,0,0,0,0,0,1	1,1,1,0,1,1,0,1,1,1,1,1,0,0,0,1,1,0,1,1,1,1,1,0,0,1,1,1,0,0,0,0,0,1,1,0,0,0,1,1,1,0,0,1,0,0,0,0,0,1	1,1,1,0,1,1,0,1,1,1,1,1,0,0,0,1,1,0,1,1,1,1,1,0,0,1,1,1,0,0,0,0,0,1,1,0,0,0,1,1,1,0,0,1,0,0,0,0,0,1	1,1,1,0,1,1,0,1,1,1,1,1,0,0,0,1,1,0,1,1,1,1,1,0,0,1,1,1,0,0,0,0,0,1,1,0,0,0,1,1,1,0,0,1,0,0,0,0,0,1	3,3,3,3,3,3,3,3,3,3,3,3,3,3,3,3,3,3,3,3,3,3,3,3,3,3,3,3,3,3,3,3,3,3,3,3,3,3,3,3,3,3,3,3,3,3,3,3,3,3	3,3,3,3,3,3,3,3,3,3,3,3,3,3,3,3,3,3,3,3,3,3,3,3,3,3,3,3,3,3,3,3,3,3,3,3,3,3,3,3,3,3,3,3,3,3,3,3,3,3	2,2,2,2,2,2,2,2,2,2,2,2,2,2,2,2,2,2,2,2,2,2,2,2,2,2,2,2,2,2,2,2,2,2,2,2,2,2,2,2,2,2,2,2,2,2,2,2,2,2	2,2,2,2,2,2,2,2,2,2,2,2,2,2,2,2,2,2,2,2,2,2,2,2,2,2,2,2,2,2,2,2,2,2,2,2,2,2,2,2,2,2,2,2,2,2,2,2,2,2	2,2,2,2,2,2,2,2,2,2,2,2,2,2,2,2,2,2,2,2,2,2,2,2,2,2,2,2,2,2,2,2,2,2,2,2,2,2,2,2,2,2,2,2,2,2,2,2,2,2	3,3,3,3,3,3,3,3,3,3,3,3,3,3,3,3,3,3,3,3,3,3,3,3,3,3,3,3,3,3,3,3,3,3,3,3,3,3,3,3,3,3,3,3,3,3,3,3,3,3	3,3,3,3,3,3,3,3,3,3,3,3,3,3,3,3,3,3,3,3,3,3,3,3,3,3,3,3,3,3,3,3,3,3,3,3,3,3,3,3,3,3,3,3,3,3,3,3,3,3	1,1,1,0,1,1,0,1,1,1,1,1,0,0,0,1,1,0,1,1,1,1,1,0,0,1,1,1,0,0,0,0,0,1,1,0,0,0,1,1,1,0,0,1,0,0,0,0,0,1	1,1,1,0,1,1,0,1,1,1,1,1,0,0,0,1,1,0,1,1,1,1,1,0,0,1,1,1,0,0,0,0,0,1,1,0,0,0,1,1,1,0,0,1,0,0,0,0,0,1	2,2,2,2,2,2,2,2,2,2,2,2,2,2,2,2,2,2,2,2,2,2,2,2,2,2,2,2,2,2,2,2,2,2,2,2,2,2,2,2,2,2,2,2,2,2,2,2,2,2	3,0,3,0,2,0,3,2,0,3,3,0,3,2,0,1,2,0,2,0,2,2,0,0,0,2,1,2,2,3,2,2,0,0,1,2,2,3,3,2,3,2,2,2,0,0,2,2,2,3	3,3,3,3,3,3,3,3,3,3,3,3,3,3,3,3,3,3,3,3,3,3,3,3,3,3,3,3,3,3,3,3,3,3,3,3,3,3,3,3,3,3,3,3,3,3,3,3,3,3	1,1,1,0,1,1,0,1,1,1,1,1,0,0,0,1,1,0,1,1,1,1,1,0,0,1,1,1,0,0,0,0,0,1,1,0,0,0,1,1,1,0,0,1,0,0,0,0,0,1	1,1,1,0,1,1,0,1,1,1,1,1,0,0,0,1,1,0,1,1,1,1,1,0,0,1,1,1,0,0,0,0,0,1,1,0,0,0,1,1,1,0,0,1,0,0,0,0,0,1	1,1,1,0,1,1,0,1,1,1,1,1,0,0,0,1,1,0,1,1,1,1,1,0,0,1,1,1,0,0,0,0,0,1,1,0,0,0,1,1,1,0,0,1,0,0,0,0,0,1	1,1,1,0,1,1,0,1,1,1,1,1,0,0,0,1,1,0,1,1,1,1,1,0,0,1,1,1,0,0,0,0,0,1,1,0,0,0,1,1,1,0,0,1,0,0,0,0,0,1
629700	2,2,2,2,2,2,2,2,2,2,2,2,2,2,2,2,2,2,2,2,2,2,2,2,2,2,2,2,2,2,2,2,2,2,2,2,2,2,2,2,2,2,2,2,2,2,2,2,2,2	2,2,2,2,2,2,2,2,2,2,2,2,2,2,2,2,2,2,2,2,2,2,2,2,2,2,2,2,2,2,2,2,2,2,2,2,2,2,2,2,2,2,2,2,2,2,2,2,2,2	3,3,3,3,3,3,3,3,3,3,3,3,3,3,3,3,3,3,3,3,3,3,3,3,3,3,3,3,3,3,3,3,3,3,3,3,3,3,3,3,3,3,3,3,3,3,3,3,3,3	3,3,3,3,3,3,3,3,3,3,3,3,3,3,3,3,3,3,3,3,3,3,3,3,3,3,3,3,3,3,3,3,3,3,3,3,3,3,3,3,3,3,3,3,3,3,3,3,3,3	1,1,1,1,1,1,0,1,0,0,1,0,1,1,0,1,1,1,0,1,1,1,1,0,0,1,1,0,1,1,1,1,1,1,0,1,0,0,0,0,0,1,1,0,0,0,1,1,0,0	1,1,1,1,1,1,0,1,0,0,1,0,1,1,0,1,1,1,0,1,1,1,1,0,0,1,1,0,1,1,1,1,1,1,0,1,0,0,0,0,0,1,1,0,0,0,1,1,0,0	1,1,1,1,1,1,0,1,0,0,1,0,1,1,0,1,1,1,0,1,1,1,1,0,0,1,1,0,1,1,1,1,1,1,0,1,0,0,0,0,0,1,1,0,0,0,1,1,0,0	1,1,1,1,1,1,0,1,0,0,1,0,1,1,0,1,1,1,0,1,1,1,1,0,0,1,1,0,1,1,1,1,1,1,0,1,0,0,0,0,0,1,1,0,0,0,1,1,0,0	1,1,1,1,1,1,0,1,0,0,1,0,1,1,0,1,1,1,0,1,1,1,1,0,0,1,1,0,1,1,1,1,1,1,0,1,0,0,0,0,0,1,1,0,0,0,1,1,0,0	1,1,1,1,1,1,0,1,0,0,1,0,1,1,0,1,1,1,0,1,1,1,1,0,0,1,1,0,1,1,1,1,1,1,0,1,0,0,0,0,0,1,1,0,0,0,1,1,0,0	3,3,3,3,3,3,3,3,3,3,3,3,3,3,3,3,3,3,3,3,3,3,3,3,3,3,3,3,3,3,3,3,3,3,3,3,3,3,3,3,3,3,3,3,3,3,3,3,3,3	3,3,3,3,3,3,3,3,3,3,3,3,3,3,3,3,3,3,3,3,3,3,3,3,3,3,3,3,3,3,3,3,3,3,3,3,3,3,3,3,3,3,3,3,3,3,3,3,3,3	2,2,2,2,2,2,2,2,2,2,2,2,2,2,2,2,2,2,2,2,2,2,2,2,2,2,2,2,2,2,2,2,2,2,2,2,2,2,2,2,2,2,2,2,2,2,2,2,2,2	2,2,2,2,2,2,2,2,2,2,2,2,2,2,2,2,2,2,2,2,2,2,2,2,2,2,2,2,2,2,2,2,2,2,2,2,2,2,2,2,2,2,2,2,2,2,2,2,2,2	2,2,2,2,2,2,2,2,2,2,2,2,2,2,2,2,2,2,2,2,2,2,2,2,2,2,2,2,2,2,2,2,2,2,2,2,2,2,2,2,2,2,2,2,2,2,2,2,2,2	3,3,3,3,3,3,3,3,3,3,3,3,3,3,3,3,3,3,3,3,3,3,3,3,3,3,3,3,3,3,3,3,3,3,3,3,3,3,3,3,3,3,3,3,3,3,3,3,3,3	3,3,3,3,3,3,3,3,3,3,3,3,3,3,3,3,3,3,3,3,3,3,3,3,3,3,3,3,3,3,3,3,3,3,3,3,3,3,3,3,3,3,3,3,3,3,3,3,3,3	1,1,1,1,1,1,0,1,0,0,1,0,1,1,0,1,1,1,0,1,1,1,1,0,0,1,1,0,1,1,1,1,1,1,0,1,0,0,0,0,0,1,1,0,0,0,1,1,0,0	1,1,1,1,1,1,0,1,0,0,1,0,1,1,0,1,1,1,0,1,1,1,1,0,0,1,1,0,1,1,1,1,1,1,0,1,0,0,0,0,0,1,1,0,0,0,1,1,0,0	2,2,2,2,2,2,2,2,2,2,2,2,2,2,2,2,2,2,2,2,2,2,2,2,2,2,2,2,2,2,2,2,2,2,2,2,2,2,2,2,2,2,2,2,2,2,2,2,2,2	1,1,2,1,3,3,2,1,0,0,1,3,1,3,2,3,3,1,2,1,1,1,1,0,0,1,1,0,1,2,3,1,1,1,0,3,0,0,0,0,0,1,3,2,0,2,1,1,0,0	3,3,3,3,3,3,3,3,3,3,3,3,3,3,3,3,3,3,3,3,3,3,3,3,3,3,3,3,3,3,3,3,3,3,3,3,3,3,3,3,3,3,3,3,3,3,3,3,3,3	1,1,1,1,1,1,0,1,0,0,1,0,1,1,0,1,1,1,0,1,1,1,1,0,0,1,1,0,1,1,1,1,1,1,0,1,0,0,0,0,0,1,1,0,0,0,1,1,0,0	1,1,1,1,1,1,0,1,0,0,1,0,1,1,0,1,1,1,0,1,1,1,1,0,0,1,1,0,1,1,1,1,1,1,0,1,0,0,0,0,0,1,1,0,0,0,1,1,0,0	1,1,1,1,1,1,0,1,0,0,1,0,1,1,0,1,1,1,0,1,1,1,1,0,0,1,1,0,1,1,1,1,1,1,0,1,0,0,0,0,0,1,1,0,0,0,1,1,0,0	1,1,1,1,1,1,0,1,0,0,1,0,1,1,0,1,1,1,0,1,1,1,1,0,0,1,1,0,1,1,1,1,1,1,0,1,0,0,0,0,0,1,1,0,0,0,1,1,0,0
629800	2,2,2,2,2,2,2,2,2,2,2,2,2,2,2,2,2,2,2,2,2,2,2,2,2,2,2,2,2,2,2,2,2,2,2,2,2,2,2,2,2,2,2,2,2,2,2,2,2,2	2,2,2,2,2,2,2,2,2,2,2,2,2,2,2,2,2,2,2,2,2,2,2,2,2,2,2,2,2,2,2,2,2,2,2,2,2,2,2,2,2,2,2,2,2,2,2,2,2,2	3,3,3,3,3,3,3,3,3,3,3,3,3,3,3,3,3,3,3,3,3,3,3,3,3,3,3,3,3,3,3,3,3,3,3,3,3,3,3,3,3,3,3,3,3,3,3,3,3,3	3,3,3,3,3,3,3,3,3,3,3,3,3,3,3,3,3,3,3,3,3,3,3,3,3,3,3,3,3,3,3,3,3,3,3,3,3,3,3,3,3,3,3,3,3,3,3,3,3,3	0,0,1,0,0,1,1,0,1,0,1,0,1,1,0,0,1,0,0,0,1,0,1,0,0,1,1,0,1,0,0,0,0,1,0,1,1,0,1,0,1,0,0,0,1,1,1,0,1,1	0,0,1,0,0,1,1,0,1,0,1,0,1,1,0,0,1,0,0,0,1,0,1,0,0,1,1,0,1,0,0,0,0,1,0,1,1,0,1,0,1,0,0,0,1,1,1,0,1,1	0,0,1,0,0,1,1,0,1,0,1,0,1,1,0,0,1,0,0,0,1,0,1,0,0,1,1,0,1,0,0,0,0,1,0,1,1,0,1,0,1,0,0,0,1,1,1,0,1,1	0,0,1,0,0,1,1,0,1,0,1,0,1,1,0,0,1,0,0,0,1,0,1,0,0,1,1,0,1,0,0,0,0,1,0,1,1,0,1,0,1,0,0,0,1,1,1,0,1,1	0,0,1,0,0,1,1,0,1,0,1,0,1,1,0,0,1,0,0,0,1,0,1,0,0,1,1,0,1,0,0,0,0,1,0,1,1,0,1,0,1,0,0,0,1,1,1,0,1,1	0,0,1,0,0,1,1,0,1,0,1,0,1,1,0,0,1,0,0,0,1,0,1,0,0,1,1,0,1,0,0,0,0,1,0,1,1,0,1,0,1,0,0,0,1,1,1,0,1,1	3,3,3,3,3,3,3,3,3,3,3,3,3,3,3,3,3,3,3,3,3,3,3,3,3,3,3,3,3,3,3,3,3,3,3,3,3,3,3,3,3,3,3,3,3,3,3,3,3,3	3,3,3,3,3,3,3,3,3,3,3,3,3,3,3,3,3,3,3,3,3,3,3,3,3,3,3,3,3,3,3,3,3,3,3,3,3,3,3,3,3,3,3,3,3,3,3,3,3,3	2,2,2,2,2,2,2,2,2,2,2,2,2,2,2,2,2,2,2,2,2,2,2,2,2,2,2,2,2,2,2,2,2,2,2,2,2,2,2,2,2,2,2,2,2,2,2,2,2,2	2,2,2,2,2,2,2,2,2,2,2,2,2,2,2,2,2,2,2,2,2,2,2,2,2,2,2,2,2,2,2,2,2,2,2,2,2,2,2,2,2,2,2,2,2,2,2,2,2,2	2,2,2,2,2,2,2,2,2,2,2,2,2,2,2,2,2,2,2,2,2,2,2,2,2,2,2,2,2,2,2,2,2,2,2,2,2,2,2,2,2,2,2,2,2,2,2,2,2,2	3,3,3,3,3,3,3,3,3,3,3,3,3,3,3,3,3,3,3,3,3,3,3,3,3,3,3,3,3,3,3,3,3,3,3,3,3,3,3,3,3,3,3,3,3,3,3,3,3,3	3,3,3,3,3,3,3,3,3,3,3,3,3,3,3,3,3,3,3,3,3,3,3,3,3,3,3,3,3,3,3,3,3,3,3,3,3,3,3,3,3,3,3,3,3,3,3,3,3,3	0,0,1,0,0,1,1,0,1,0,1,0,1,1,0,0,1,0,0,0,1,0,1,0,0,1,1,0,1,0,0,0,0,1,0,1,1,0,1,0,1,0,0,0,1,1,1,0,1,1	0,0,1,0,0,1,1,0,1,0,1,0,1,1,0,0,1,0,0,0,1,0,1,0,0,1,1,0,1,0,0,0,0,1,0,1,1,0,1,0,1,0,0,0,1,1,1,0,1,1	2,2,2,2,2,2,2,2,2,2,2,2,2,2,2,2,2,2,2,2,2,2,2,2,2,2,2,2,2,2,2,2,2,2,2,2,2,2,2,2,2,2,2,2,2,2,2,2,2,2	2,1,2,1,0,0,0,2,2,2,3,2,3,0,0,1,1,2,0,3,3,3,0,2,3,2,2,0,2,0,2,2,0,3,2,2,1,3,3,2,3,2,0,2,3,3,0,0,3,2	3,3,3,3,3,3,3,3,3,3,3,3,3,3,3,3,3,3,3,3,3,3,3,3,3,3,3,3,3,3,3,3,3,3,3,3,3,3,3,3,3,3,3,3,3,3,3,3,3,3	0,0,1,0,0,1,1,0,1,0,1,0,1,1,0,0,1,0,0,0,1,0,1,0,0,1,1,0,1,0,0,0,0,1,0,1,1,0,1,0,1,0,0,0,1,1,1,0,1,1	0,0,1,0,0,1,1,0,1,0,1,0,1,1,0,0,1,0,0,0,1,0,1,0,0,1,1,0,1,0,0,0,0,1,0,1,1,0,1,0,1,0,0,0,1,1,1,0,1,1	0,0,1,0,0,1,1,0,1,0,1,0,1,1,0,0,1,0,0,0,1,0,1,0,0,1,1,0,1,0,0,0,0,1,0,1,1,0,1,0,1,0,0,0,1,1,1,0,1,1	0,0,1,0,0,1,1,0,1,0,1,0,1,1,0,0,1,0,0,0,1,0,1,0,0,1,1,0,1,0,0,0,0,1,0,1,1,0,1,0,1,0,0,0,1,1,1,0,1,1
629900	2,2,2,2,2,2,2,2,2,2,2,2,2,2,2,2,2,2,2,2,2,2,2,2,2,2,2,2,2,2,2,2,2,2,2,2,2,2,2,2,2,2,2,2,2,2,2,2,2,2	2,2,2,2,2,2,2,2,2,2,2,2,2,2,2,2,2,2,2,2,2,2,2,2,2,2,2,2,2,2,2,2,2,2,2,2,2,2,2,2,2,2,2,2,2,2,2,2,2,2	3,3,3,3,3,3,3,3,3,3,3,3,3,3,3,3,3,3,3,3,3,3,3,3,3,3,3,3,3,3,3,3,3,3,3,3,3,3,3,3,3,3,3,3,3,3,3,3,3,3	3,3,3,3,3,3,3,3,3,3,3,3,3,3,3,3,3,3,3,3,3,3,3,3,3,3,3,3,3,3,3,3,3,3,3,3,3,3,3,3,3,3,3,3,3,3,3,3,3,3	0,1,1,1,0,1,1,1,1,0,1,1,1,1,1,1,0,1,1,1,0,0,0,0,0,1,1,1,0,0,0,1,1,1,1,0,1,1,1,1,1,1,0,0,0,1,1,0,0,1	0,1,1,1,0,1,1,1,1,0,1,1,1,1,1,1,0,1,1,1,0,0,0,0,0,1,1,1,0,0,0,1,1,1,1,0,1,1,1,1,1,1,0,0,0,1,1,0,0,1	0,1,1,1,0,1,1,1,1,0,1,1,1,1,1,1,0,1,1,1,0,0,0,0,0,1,1,1,0,0,0,1,1,1,1,0,1,1,1,1,1,1,0,0,0,1,1,0,0,1	0,1,1,1,0,1,1,1,1,0,1,1,1,1,1,1,0,1,1,1,0,0,0,0,0,1,1,1,0,0,0,1,1,1,1,0,1,1,1,1,1,1,0,0,0,1,1,0,0,1	0,1,1,1,0,1,1,1,1,0,1,1,1,1,1,1,0,1,1,1,0,0,0,0,0,1,1,1,0,0,0,1,1,1,1,0,1,1,1,1,1,1,0,0,0,1,1,0,0,1	0,1,1,1,0,1,1,1,1,0,1,1,1,1,1,1,0,1,1,1,0,0,0,0,0,1,1,1,0,0,0,1,1,1,1,0,1,1,1,1,1,1,0,0,0,1,1,0,0,1	3,3,3,3,3,3,3,3,3,3,3,3,3,3,3,3,3,3,3,3,3,3,3,3,3,3,3,3,3,3,3,3,3,3,3,3,3,3,3,3,3,3,3,3,3,3,3,3,3,3	3,3,3,3,3,3,3,3,3,3,3,3,3,3,3,3,3,3,3,3,3,3,3,3,3,3,3,3,3,3,3,3,3,3,3,3,3,3,3,3,3,3,3,3,3,3,3,3,3,3	2,2,2,2,2,2,2,2,2,2,2,2,2,2,2,2,2,2,2,2,2,2,2,2,2,2,2,2,2,2,2,2,2,2,2,2,2,2,2,2,2,2,2,2,2,2,2,2,2,2	2,2,2,2,2,2,2,2,2,2,2,2,2,2,2,2,2,2,2,2,2,2,2,2,2,2,2,2,2,2,2,2,2,2,2,2,2,2,2,2,2,2,2,2,2,2,2,2,2,2	2,2,2,2,2,2,2,2,2,2,2,2,2,2,2,2,2,2,2,2,2,2,2,2,2,2,2,2,2,2,2,2,2,2,2,2,2,2,2,2,2,2,2,2,2,2,2,2,2,2	3,3,3,3,3,3,3,3,3,3,3,3,3,3,3,3,3,3,3,3,3,3,3,3,3,3,3,3,3,3,3,3,3,3,3,3,3,3,3,3,3,3,3,3,3,3,3,3,3,3	3,3,3,3,3,3,3,3,3,3,3,3,3,3,3,3,3,3,3,3,3,3,3,3,3,3,3,3,3,3,3,3,3,3,3,3,3,3,3,3,3,3,3,3,3,3,3,3,3,3	0,1,1,1,0,1,1,1,1,0,1,1,1,1,1,1,0,1,1,1,0,0,0,0,0,1,1,1,0,0,0,1,1,1,1,0,1,1,1,1,1,1,0,0,0,1,1,0,0,1	0,1,1,1,0,1,1,1,1,0,1,1,1,1,1,1,0,1,1,1,0,0,0,0,0,1,1,1,0,0,0,1,1,1,1,0,1,1,1,1,1,1,0,0,0,1,1,0,0,1	2,2,2,2,2,2,2,2,2,2,2,2,2,2,2,2,2,2,2,2,2,2,2,2,2,2,2,2,2,2,2,2,2,2,2,2,2,2,2,2,2,2,2,2,2,2,2,2,2,2	3,2,3,1,0,3,1,3,3,3,2,3,2,3,1,3,2,2,2,1,3,1,1,2,0,1,3,3,1,1,2,1,1,3,3,0,3,2,3,1,0,3,2,3,1,3,1,1,2,1	3,3,3,3,3,3,3,3,3,3,3,3,3,3,3,3,3,3,3,3,3,3,3,3,3,3,3,3,3,3,3,3,3,3,3,3,3,3,3,3,3,3,3,3,3,3,3,3,3,3	0,1,1,1,0,1,1,1,1,0,1,1,1,1,1,1,0,1,1,1,0,0,0,0,0,1,1,1,0,0,0,1,1,1,1,0,1,1,1,1,1,1,0,0,0,1,1,0,0,1	0,1,1,1,0,1,1,1,1,0,1,1,1,1,1,1,0,1,1,1,0,0,0,0,0,1,1,1,0,0,0,1,1,1,1,0,1,1,1,1,1,1,0,0,0,1,1,0,0,1	0,1,1,1,0,1,1,1,1,0,1,1,1,1,1,1,0,1,1,1,0,0,0,0,0,1,1,1,0,0,0,1,1,1,1,0,1,1,1,1,1,1,0,0,0,1,1,0,0,1	0,1,1,1,0,1,1,1,1,0,1,1,1,1,1,1,0,1,1,1,0,0,0,0,0,1,1,1,0,0,0,1,1,1,1,0,1,1,1,1,1,1,0,0,0,1,1,0,0,1
630000	2,2,2,2,2,2,2,2,2,2,2,2,2,2,2,2,2,2,2,2,2,2,2,2,2,2,2,2,2,2,2,2,2,2,2,2,2,2,2,2,2,2,2,2,2,2,2,2,2,2	2,2,2,2,2,2,2,2,2,2,2,2,2,2,2,2,2,2,2,2,2,2,2,2,2,2,2,2,2,2,2,2,2,2,2,2,2,2,2,2,2,2,2,2,2,2,2,2,2,2	3,3,3,3,3,3,3,3,3,3,3,3,3,3,3,3,3,3,3,3,3,3,3,3,3,3,3,3,3,3,3,3,3,3,3,3,3,3,3,3,3,3,3,3,3,3,3,3,3,3	3,3,3,3,3,3,3,3,3,3,3,3,3,3,3,3,3,3,3,3,3,3,3,3,3,3,3,3,3,3,3,3,3,3,3,3,3,3,3,3,3,3,3,3,3,3,3,3,3,3	1,1,0,0,1,1,0,0,1,1,1,1,1,0,1,0,1,1,0,1,1,0,0,0,1,0,1,0,1,0,1,0,1,0,0,1,1,1,0,0,1,0,0,1,1,1,1,1,1,0	1,1,0,0,1,1,0,0,1,1,1,1,1,0,1,0,1,1,0,1,1,0,0,0,1,0,1,0,1,0,1,0,1,0,0,1,1,1,0,0,1,0,0,1,1,1,1,1,1,0	1,1,0,0,1,1,0,0,1,1,1,1,1,0,1,0,1,1,0,1,1,0,0,0,1,0,1,0,1,0,1,0,1,0,0,1,1,1,0,0,1,0,0,1,1,1,1,1,1,0	1,1,0,0,1,1,0,0,1,1,1,1,1,0,1,0,1,1,0,1,1,0,0,0,1,0,1,0,1,0,1,0,1,0,0,1,1,1,0,0,1,0,0,1,1,1,1,1,1,0	1,1,0,0,1,1,0,0,1,1,1,1,1,0,1,0,1,1,0,1,1,0,0,0,1,0,1,0,1,0,1,0,1,0,0,1,1,1,0,0,1,0,0,1,1,1,1,1,1,0	1,1,0,0,1,1,0,0,1,1,1,1,1,0,1,0,1,1,0,1,1,0,0,0,1,0,1,0,1,0,1,0,1,0,0,1,1,1,0,0,1,0,0,1,1,1,1,1,1,0	3,3,3,3,3,3,3,3,3,3,3,3,3,3,3,3,3,3,3,3,3,3,3,3,3,3,3,3,3,3,3,3,3,3,3,3,3,3,3,3,3,3,3,3,3,3,3,3,3,3	3,3,3,3,3,3,3,3,3,3,3,3,3,3,3,3,3,3,3,3,3,3,3,3,3,3,3,3,3,3,3,3,3,3,3,3,3,3,3,3,3,3,3,3,3,3,3,3,3,3	2,2,2,2,2,2,2,2,2,2,2,2,2,2,2,2,2,2,2,2,2,2,2,2,2,2,2,2,2,2,2,2,2,2,2,2,2,2,2,2,2,2,2,2,2,2,2,2,2,2	2,2,2,2,2,2,2,2,2,2,2,2,2,2,2,2,2,2,2,2,2,2,2,2,2,2,2,2,2,2,2,2,2,2,2,2,2,2,2,2,2,2,2,2,2,2,2,2,2,2	2,2,2,2,2,2,2,2,2,2,2,2,2,2,2,2,2,2,2,2,2,2,2,2,2,2,2,2,2,2,2,2,2,2,2,2,2,2,2,2,2,2,2,2,2,2,2,2,2,2	3,3,3,3,3,3,3,3,3,3,3,3,3,3,3,3,3,3,3,3,3,3,3,3,3,3,3,3,3,3,3,3,3,3,3,3,3,3,3,3,3,3,3,3,3,3,3,3,3,1	3,3,3,3,3,3,3,3,3,3,3,3,3,3,3,3,3,3,3,3,3,3,3,3,3,3,3,3,3,3,3,3,3,3,3,3,3,3,3,3,3,3,3,3,3,3,3,3,3,3	1,1,0,0,1,1,0,0,1,1,1,1,1,0,1,0,1,1,0,1,1,0,0,0,1,0,1,0,1,0,1,0,1,0,0,1,1,1,0,0,1,0,0,1,1,1,1,1,1,0	1,1,0,0,1,1,0,0,1,1,1,1,1,0,1,0,1,1,0,1,1,0,0,0,1,0,1,0,1,0,1,0,1,0,0,1,1,1,0,0,1,0,0,1,1,1,1,1,1,0	2,2,2,2,2,2,2,2,2,2,2,2,2,2,2,2,2,2,2,2,2,2,2,2,2,2,2,2,2,2,2,2,2,2,2,2,2,2,2,2,2,2,2,2,2,2,2,2,2,2	0,0,0,0,1,3,0,3,3,3,3,3,1,1,3,3,1,3,3,3,3,3,0,1,1,2,1,3,3,0,1,2,3,2,1,3,2,1,3,3,3,1,0,3,3,1,1,1,2,3	3,3,3,3,3,3,3,3,3,3,3,3,3,3,3,3,3,3,3,3,3,3,3,3,3,3,3,3,3,3,3,3,3,3,3,3,3,3,3,3,3,3,3,3,3,3,3,3,3,3	1,1,0,0,1,1,0,0,1,1,1,1,1,0,1,0,1,1,0,1,1,0,0,0,1,0,1,0,1,0,1,0,1,0,0,1,1,1,0,0,1,0,0,1,1,1,1,1,1,0	1,1,0,0,1,1,0,0,1,1,1,1,1,0,1,0,1,1,0,1,1,0,0,0,1,0,1,0,1,0,1,0,1,0,0,1,1,1,0,0,1,0,0,1,1,1,1,1,1,0	1,1,0,0,1,1,0,0,1,1,1,1,1,0,1,0,1,1,0,1,1,0,0,0,1,0,1,0,1,0,1,0,1,0,0,1,1,1,0,0,1,0,0,1,1,1,1,1,1,0	1,1,0,0,1,1,0,0,1,1,1,1,1,0,1,0,1,1,0,1,1,0,0,0,1,0,1,0,1,0,1,0,1,0,0,1,1,1,0,0,1,0,0,1,1,1,1,1,1,0
630100	2,2,2,2,2,2,2,2,2,2,2,2,2,2,2,2,2,2,2,2,2,2,2,2,2,2,2,2,2,2,2,2,2,2,2,2,2,2,2,2,2,2,2,2,2,2,2,2,2,2	2,2,2,2,2,2,2,2,2,2,2,2,2,2,2,2,2,2,2,2,2,2,2,2,2,2,2,2,2,2,2,2,2,2,2,2,2,2,2,2,2,2,2,2,2,2,2,2,2,2	3,3,3,3,3,3,3,3,3,3,3,3,3,3,3,3,3,3,3,3,3,3,3,3,3,3,3,3,3,3,3,3,3,3,3,3,3,3,3,3,3,3,3,3,3,3,3,3,3,3	3,3,3,3,3,3,3,3,3,3,3,3,3,3,3,3,3,3,3,3,3,3,3,3,3,3,3,3,3,3,3,3,3,3,3,3,3,3,3,3,3,3,3,3,3,3,3,3,3,3	0,0,0,0,0,1,1,0,0,0,0,1,1,1,1,1,0,0,1,0,0,1,0,0,0,1,0,0,0,0,1,0,0,1,0,1,1,1,1,0,1,1,0,1,0,0,1,1,0,1	0,0,0,0,0,1,1,0,0,0,0,1,1,1,1,1,0,0,1,0,0,1,0,0,0,1,0,0,0,0,1,0,0,1,0,1,1,1,1,0,1,1,0,1,0,0,1,1,0,1	0,0,0,0,0,1,1,0,0,0,0,1,1,1,1,1,0,0,1,0,0,1,0,0,0,1,0,0,0,0,1,0,0,1,0,1,1,1,1,0,1,1,0,1,0,0,1,1,0,1	0,0,0,0,0,1,1,0,0,0,0,1,1,1,1,1,0,0,1,0,0,1,0,0,0,1,0,0,0,0,1,0,0,1,0,1,1,1,1,0,1,1,0,1,0,0,1,1,0,1	0,0,0,0,0,1,1,0,0,0,0,1,1,1,1,1,0,0,1,0,0,1,0,0,0,1,0,0,0,0,1,0,0,1,0,1,1,1,1,0,1,1,0,1,0,0,1,1,0,1	0,0,0,0,0,1,1,0,0,0,0,1,1,1,1,1,0,0,1,0,0,1,0,0,0,1,0,0,0,0,1,0,0,1,0,1,1,1,1,0,1,1,0,1,0,0,1,1,0,1	3,3,3,3,3,3,3,3,3,3,3,3,3,3,3,3,3,3,3,3,3,3,3,3,3,3,3,3,3,3,3,3,3,3,3,3,3,3,3,3,3,3,3,3,3,3,3,3,3,3	3,3,3,3,3,3,3,3,3,3,3,3,3,3,3,3,3,3,3,3,3,3,3,3,3,3,3,3,3,3,3,3,3,3,3,3,3,3,3,3,3,3,3,3,3,3,3,3,3,3	2,2,2,2,2,2,2,2,2,2,2,2,2,2,2,2,2,2,2,2,2,2,2,2,2,2,2,2,2,2,2,2,2,2,2,2,2,2,2,2,2,2,2,2,2,2,2,2,2,2	2,2,2,2,2,2,2,2,2,2,2,2,2,2,2,2,2,2,2,2,2,2,2,2,2,2,2,2,2,2,2,2,2,2,2,2,2,2,2,2,2,2,2,2,2,2,2,2,2,2	2,2,2,2,2,2,2,2,2,2,2,2,2,2,2,2,2,2,2,2,2,2,2,2,2,2,2,2,2,2,2,2,2,2,2,2,2,2,2,2,2,2,2,2,2,2,2,2,2,2	3,3,3,3,3,3,3,3,3,3,3,3,3,3,3,3,3,3,3,3,3,3,3,3,3,3,3,3,3,3,3,3,3,3,3,3,3,3,3,3,3,3,3,3,3,3,3,3,3,3	3,3,3,3,3,3,3,3,3,3,3,3,3,3,3,3,3,3,3,3,3,3,3,3,3,3,3,3,3,3,3,3,3,3,3,3,3,3,3,3,3,3,3,3,3,3,3,3,3,3	0,0,0,0,0,1,1,0,0,0,0,1,1,1,1,1,0,0,1,0,0,1,0,0,0,1,0,0,0,0,1,0,0,1,0,1,1,1,1,0,1,1,0,1,0,0,1,1,0,1	0,0,0,0,0,1,1,0,0,0,0,1,1,1,1,1,0,0,1,0,0,1,0,0,0,1,0,0,0,0,1,0,0,1,0,1,1,1,1,0,1,1,0,1,0,0,1,1,0,1	2,2,2,2,2,2,2,2,2,2,2,2,2,2,2,2,2,2,2,2,2,2,2,2,2,2,2,2,2,2,2,2,2,2,2,2,2,2,2,2,2,2,2,2,2,2,2,2,2,2	3,0,2,0,2,1,1,0,0,0,2,3,1,1,1,1,0,0,1,0,2,0,0,0,0,2,2,0,0,3,1,2,0,3,0,0,1,1,1,3,3,2,2,1,0,0,1,3,0,3	3,3,3,3,3,3,3,3,3,3,3,3,3,3,3,3,3,3,3,3,3,3,3,3,3,3,3,3,3,3,3,3,3,3,3,3,3,3,3,3,3,3,3,3,3,3,3,3,3,3	0,0,0,0,0,1,1,0,0,0,0,1,1,1,1,1,0,0,1,0,0,1,0,0,0,1,0,0,0,0,1,0,0,1,0,1,1,1,1,0,1,1,0,1,0,0,1,1,0,1	0,0,0,0,0,1,1,0,0,0,0,1,1,1,1,1,0,0,1,0,0,1,0,0,0,1,0,0,0,0,1,0,0,1,0,1,1,1,1,0,1,1,0,1,0,0,1,1,0,1	0,0,0,0,0,1,1,0,0,0,0,1,1,1,1,1,0,0,1,0,0,1,0,0,0,1,0,0,0,0,1,0,0,1,0,1,1,1,1,0,1,1,0,1,0,0,1,1,0,1	0,0,0,0,0,1,1,0,0,0,0,1,1,1,1,1,0,0,1,0,0,1,0,0,0,1,0,0,0,0,1,0,0,1,0,1,1,1,1,0,1,1,0,1,0,0,1,1,0,1
630200	2,2,2,2,2,2,2,2,2,2,2,2,2,2,2,2,2,2,2,2,2,2,2,2,2,2,2,2,2,2,2,2,2,2,2,2,2,2,2,2,2,2,2,2,2,2,2,2,2,2	2,2,2,2,2,2,2,2,2,2,2,2,2,2,2,2,2,2,2,2,2,2,2,2,2,2,2,2,2,2,2,2,2,2,2,2,2,2,2,2,2,2,2,2,2,2,2,2,2,2	3,3,3,3,3,3,3,3,3,3,3,3,3,3,3,3,3,3,3,3,3,3,3,3,3,3,3,3,3,3,3,3,3,3,3,3,3,3,3,3,3,3,3,3,3,3,3,3,3,3	3,3,3,3,3,3,3,3,3,3,3,3,3,3,3,3,3,3,3,3,3,3,3,3,3,3,3,3,3,3,3,3,3,3,3,3,3,3,3,3,3,3,3,3,3,3,3,3,3,3	1,1,1,0,1,1,1,1,1,0,1,1,1,1,1,1,0,1,0,1,1,1,1,1,1,1,1,1,0,1,1,1,1,1,1,1,0,1,1,1,1,1,1,1,1,1,1,1,1,1	1,1,1,0,1,1,1,1,1,0,1,1,1,1,1,1,0,1,0,1,1,1,1,1,1,1,1,1,0,1,1,1,1,1,1,1,0,1,1,1,1,1,1,1,1,1,1,1,1,1	1,1,1,0,1,1,1,1,1,0,1,1,1,1,1,1,0,1,0,1,1,1,1,1,1,1,1,1,0,1,1,1,1,1,1,1,0,1,1,1,1,1,1,1,1,1,1,1,1,1	1,1,1,0,1,1,1,1,1,0,1,1,1,1,1,1,0,1,0,1,1,1,1,1,1,1,1,1,0,1,1,1,1,1,1,1,0,1,1,1,1,1,1,1,1,1,1,1,1,1	1,1,1,0,1,1,1,1,1,0,1,1,1,1,1,1,0,1,0,1,1,1,1,1,1,1,1,1,0,1,1,1,1,1,1,1,0,1,1,1,1,1,1,1,1,1,1,1,1,1	1,1,1,0,1,1,1,1,1,0,1,1,1,1,1,1,0,1,0,1,1,1,1,1,1,1,1,1,0,1,1,1,1,1,1,1,0,1,1,1,1,1,1,1,1,1,1,1,1,1	3,3,3,3,3,3,3,3,3,3,3,3,3,3,3,3,3,3,3,3,3,3,3,3,3,3,3,3,3,3,3,3,3,3,3,3,3,3,3,3,3,3,3,3,3,3,3,3,3,3	3,3,3,3,3,3,3,3,3,3,3,3,3,3,3,3,3,3,3,3,3,3,3,3,3,3,3,3,3,3,3,3,3,3,3,3,3,3,3,3,3,3,3,3,3,3,3,3,3,3	2,2,2,2,2,2,2,2,2,2,2,2,2,2,2,2,2,2,2,2,2,2,2,2,2,2,2,2,2,2,2,2,2,2,2,2,2,2,2,2,2,2,2,2,2,2,2,2,2,2	2,2,2,2,2,2,2,2,2,2,2,2,2,2,2,2,2,2,2,2,2,2,2,2,2,2,2,2,2,2,2,2,2,2,2,2,2,2,2,2,2,2,2,2,2,2,2,2,2,2	2,2,2,2,2,2,2,2,2,2,2,2,2,2,2,2,2,2,2,2,2,2,2,2,2,2,2,2,2,2,2,2,2,2,2,2,2,2,2,2,2,2,2,2,2,2,2,2,2,2	3,3,3,3,3,3,3,3,3,3,3,3,3,3,3,3,3,3,3,3,3,3,3,3,3,3,3,3,3,3,3,3,3,3,3,3,3,3,3,3,3,3,3,3,3,3,3,3,3,3	3,3,3,3,3,3,3,3,3,3,3,3,3,3,3,3,3,3,3,3,3,3,3,3,3,3,3,3,3,3,3,3,3,3,3,3,3,3,3,3,3,3,3,3,3,3,3,3,3,3	1,1,1,0,1,1,1,1,1,0,1,1,1,1,1,1,0,1,0,1,1,1,1,1,1,1,1,1,0,1,1,1,1,1,1,1,0,1,1,1,1,1,1,1,1,1,1,1,1,1	1,1,1,0,1,1,1,1,1,0,1,1,1,1,1,1,0,1,0,1,1,1,1,1,1,1,1,1,0,1,1,1,1,1,1,1,0,1,1,1,1,1,1,1,1,1,1,1,1,1	2,2,2,2,2,2,2,2,2,2,2,2,2,2,2,2,2,2,2,2,2,2,2,2,2,2,2,2,2,2,2,2,2,2,2,2,2,2,2,2,2,2,2,2,2,2,2,2,2,2	1,1,1,0,1,1,1,1,1,2,1,1,1,1,1,1,0,1,0,1,1,3,1,2,2,1,1,1,2,1,1,1,1,1,3,3,2,3,1,1,1,1,3,1,1,3,3,1,1,1	3,3,3,3,3,3,3,3,3,3,3,3,3,3,3,3,3,3,3,3,3,3,3,3,3,3,3,3,3,3,3,3,3,3,3,3,3,3,3,3,3,3,3,3,3,3,3,3,3,3	1,1,1,0,1,1,1,1,1,0,1,1,1,1,1,1,0,1,0,1,1,1,1,1,1,1,1,1,0,1,1,1,1,1,1,1,0,1,1,1,1,1,1,1,1,1,1,1,1,1	1,1,1,0,1,1,1,1,1,0,1,1,1,1,1,1,0,1,0,1,1,1,1,1,1,1,1,1,0,1,1,1,1,1,1,1,0,1,1,1,1,1,1,1,1,1,1,1,1,1	1,1,1,0,1,1,1,1,1,0,1,1,1,1,1,1,0,1,0,1,1,1,1,1,1,1,1,1,0,1,1,1,1,1,1,1,0,1,1,1,1,1,1,1,1,1,1,1,1,1	1,1,1,0,1,1,1,1,1,0,1,1,1,1,1,1,0,1,0,1,1,1,1,1,1,1,1,1,0,1,1,1,1,1,1,1,0,1,1,1,1,1,1,1,1,1,1,1,1,1
630300	2,2,2,2,2,2,2,2,2,2,2,2,2,2,2,2,2,2,2,2,2,2,2,2,2,2,2,2,2,2,2,2,2,2,2,2,2,2,2,2,2,2,2,2,2,2,2,2,2,2	2,2,2,2,2,2,2,2,2,2,2,2,2,2,2,2,2,2,2,2,2,2,2,2,2,2,2,2,2,2,2,2,2,2,2,2,2,2,2,2,2,2,2,2,2,2,2,2,2,2	3,3,3,3,3,3,3,3,3,3,3,3,3,3,3,3,3,3,3,3,3,3,3,3,3,3,3,3,3,3,3,3,3,3,3,3,3,3,3,3,3,3,3,3,3,3,3,3,3,3	3,3,3,3,3,3,3,3,3,3,3,3,3,3,3,3,3,3,3,3,3,3,3,3,3,3,3,3,3,3,3,3,3,3,3,3,3,3,3,3,3,3,3,3,3,3,3,3,3,3	1,1,1,0,0,0,1,0,0,0,1,1,0,0,1,1,0,1,0,1,1,1,1,1,1,1,1,1,0,1,1,1,1,0,1,0,1,1,0,0,1,1,0,1,0,1,0,1,1,1	1,1,1,0,0,0,1,0,0,0,1,1,0,0,1,1,0,1,0,1,1,1,1,1,1,1,1,1,0,1,1,1,1,0,1,0,1,1,0,0,1,1,0,1,0,1,0,1,1,1	1,1,1,0,0,0,1,0,0,0,1,1,0,0,1,1,0,1,0,1,1,1,1,1,1,1,1,1,0,1,1,1,1,0,1,0,1,1,0,0,1,1,0,1,0,1,0,1,1,1	1,1,1,0,0,0,1,0,0,0,1,1,0,0,1,1,0,1,0,1,1,1,1,1,1,1,1,1,0,1,1,1,1,0,1,0,1,1,0,0,1,1,0,1,0,1,0,1,1,1	1,1,1,0,0,0,1,0,0,0,1,1,0,0,1,1,0,1,0,1,1,1,1,1,1,1,1,1,0,1,1,1,1,0,1,0,1,1,0,0,1,1,0,1,0,1,0,1,1,1	1,1,1,0,0,0,1,0,0,0,1,1,0,0,1,1,0,1,0,1,1,1,1,1,1,1,1,1,0,1,1,1,1,0,1,0,1,1,0,0,1,1,0,1,0,1,0,1,1,1	3,3,3,3,3,3,3,3,3,3,3,3,3,3,3,3,3,3,3,3,3,3,3,3,3,3,3,3,3,3,3,3,3,3,3,3,3,3,3,3,3,3,3,3,3,3,3,3,3,3	3,3,3,3,3,3,3,3,3,3,3,3,3,3,3,3,3,3,3,3,3,3,3,3,3,3,3,3,3,3,3,3,3,3,3,3,3,3,3,3,3,3,3,3,3,3,3,3,3,3	2,2,2,2,2,2,2,2,2,2,2,2,2,2,2,2,2,2,2,2,2,2,2,2,2,2,2,2,2,2,2,2,2,2,2,2,2,2,2,2,2,2,2,2,2,2,2,2,2,2	2,2,2,2,2,2,2,2,2,2,2,2,2,2,2,2,2,2,2,2,2,2,2,2,2,2,2,2,2,2,2,2,2,2,2,2,2,2,2,2,2,2,2,2,2,2,2,2,2,2	2,2,2,2,2,2,2,2,2,2,2,2,2,2,2,2,2,2,2,2,2,2,2,2,2,2,2,2,2,2,2,2,2,2,2,2,2,2,2,2,2,2,2,2,2,2,2,2,2,2	3,3,3,3,3,3,3,3,3,3,3,3,3,3,3,3,3,3,3,3,3,3,3,3,3,3,3,3,3,3,3,3,3,3,3,3,3,3,3,3,3,3,3,3,3,3,3,3,3,3	3,3,3,3,3,3,3,3,3,3,3,3,3,3,3,3,3,3,3,3,3,3,3,3,3,3,3,3,3,3,3,3,3,3,3,3,3,3,3,3,3,3,3,3,3,3,3,3,3,3	1,1,1,0,0,0,1,0,0,0,1,1,0,0,1,1,0,1,0,1,1,1,1,1,1,1,1,1,0,1,1,1,1,0,1,0,1,1,0,0,1,1,0,1,0,1,0,1,1,1	1,1,1,0,0,0,1,0,0,0,1,1,0,0,1,1,0,1,0,1,1,1,1,1,1,1,1,1,0,1,1,1,1,0,1,0,1,1,0,0,1,1,0,1,0,1,0,1,1,1	2,2,2,2,2,2,2,2,2,2,2,2,2,2,2,2,2,2,2,2,2,2,2,2,2,2,2,2,2,2,2,2,2,2,2,2,2,2,2,2,2,2,2,2,2,2,2,2,2,2	1,3,3,3,2,2,2,0,2,0,3,3,0,2,1,1,2,1,2,1,3,3,0,3,3,1,3,3,0,1,3,1,2,3,3,2,1,1,1,0,1,1,2,3,0,3,3,3,3,1	3,3,3,3,3,3,3,3,3,3,3,3,3,3,3,3,3,3,3,3,3,3,3,3,3,3,3,3,3,3,3,3,3,3,3,3,3,3,3,3,3,3,3,3,3,3,3,3,3,3	1,1,1,0,0,0,1,0,0,0,1,1,0,0,1,1,0,1,0,1,1,1,1,1,1,1,1,1,0,1,1,1,1,0,1,0,1,1,0,0,1,1,0,1,0,1,0,1,1,1	1,1,1,0,0,0,1,0,0,0,1,1,0,0,1,1,0,1,0,1,1,1,1,1,1,1,1,1,0,1,1,1,1,0,1,0,1,1,0,0,1,1,0,1,0,1,0,1,1,1	1,1,1,0,0,0,1,0,0,0,1,1,0,0,1,1,0,1,0,1,1,1,1,1,1,1,1,1,0,1,1,1,1,0,1,0,1,1,0,0,1,1,0,1,0,1,0,1,1,1	1,1,1,0,0,0,1,0,0,0,1,1,0,0,1,1,0,1,0,1,1,1,1,1,1,1,1,1,0,1,1,1,1,0,1,0,1,1,0,0,1,1,0,1,0,1,0,1,1,1
630400	2,2,2,2,2,2,2,2,2,2,2,2,2,2,2,2,2,2,2,2,2,2,2,2,2,2,2,2,2,2,2,2,2,2,2,2,2,2,2,2,2,2,2,2,2,2,2,2,2,2	2,2,2,2,2,2,2,2,2,2,2,2,2,2,2,2,2,2,2,2,2,2,2,2,2,2,2,2,2,2,2,2,2,2,2,2,2,2,2,2,2,2,2,2,2,2,2,2,2,2	3,3,3,3,3,3,3,3,3,3,3,3,3,3,3,3,3,3,3,3,3,3,3,3,3,3,3,3,3,3,3,3,3,3,3,3,3,3,3,3,3,3,3,3,3,3,3,3,3,3	3,3,3,3,3,3,3,3,3,3,3,3,3,3,3,3,3,3,3,3,3,3,3,3,3,3,3,3,3,3,3,3,3,3,3,3,3,3,3,3,3,3,3,3,3,3,3,3,3,3	1,1,0,1,1,1,0,1,0,0,1,1,0,1,0,1,1,1,1,0,1,0,1,1,1,0,0,0,0,1,0,1,1,1,0,0,1,1,0,1,1,0,0,0,0,1,0,0,0,0	1,1,0,1,1,1,0,1,0,0,1,1,0,1,0,1,1,1,1,0,1,0,1,1,1,0,0,0,0,1,0,1,1,1,0,0,1,1,0,1,1,0,0,0,0,1,0,0,0,0	1,1,0,1,1,1,0,1,0,0,1,1,0,1,0,1,1,1,1,0,1,0,1,1,1,0,0,0,0,1,0,1,1,1,0,0,1,1,0,1,1,0,0,0,0,1,0,0,0,0	1,1,0,1,1,1,0,1,0,0,1,1,0,1,0,1,1,1,1,0,1,0,1,1,1,0,0,0,0,1,0,1,1,1,0,0,1,1,0,1,1,0,0,0,0,1,0,0,0,0	1,1,0,1,1,1,0,1,0,0,1,1,0,1,0,1,1,1,1,0,1,0,1,1,1,0,0,0,0,1,0,1,1,1,0,0,1,1,0,1,1,0,0,0,0,1,0,0,0,0	1,1,0,1,1,1,0,1,0,0,1,1,0,1,0,1,1,1,1,0,1,0,1,1,1,0,0,0,0,1,0,1,1,1,0,0,1,1,0,1,1,0,0,0,0,1,0,0,0,0	3,3,3,3,3,3,3,3,3,3,3,3,3,3,3,3,3,3,3,3,3,3,3,3,3,3,3,3,3,3,3,3,3,3,3,3,3,3,3,3,3,3,3,3,3,3,3,3,3,3	3,3,3,3,3,3,3,3,3,3,3,3,3,3,3,3,3,3,3,3,3,3,3,3,3,3,3,3,3,3,3,3,3,3,3,3,3,3,3,3,3,3,3,3,3,3,3,3,3,3	2,2,2,2,2,2,2,2,2,2,2,2,2,2,2,2,2,2,2,2,2,2,2,2,2,2,2,2,2,2,2,2,2,2,2,2,2,2,2,2,2,2,2,2,2,2,2,2,2,2	2,2,2,2,2,2,2,2,2,2,2,2,2,2,2,2,2,2,2,2,2,2,2,2,2,2,2,2,2,2,2,2,2,2,2,2,2,2,2,2,2,2,2,2,2,2,2,2,2,2	2,2,2,2,2,2,2,2,2,2,2,2,2,2,2,2,2,2,2,2,2,2,2,2,2,2,2,2,2,2,2,2,2,2,2,2,2,2,2,2,2,2,2,2,2,2,2,2,2,2	3,3,3,3,3,3,3,3,3,3,3,3,3,3,3,3,3,3,3,3,3,3,3,3,3,3,3,3,3,3,3,3,3,3,3,3,3,3,3,3,3,3,3,3,3,3,3,3,3,3	3,3,3,3,3,3,3,3,3,3,3,3,3,3,3,3,3,3,3,3,3,3,3,3,3,3,3,3,3,3,3,3,3,3,3,3,3,3,3,3,3,3,3,3,3,3,3,3,3,3	1,1,0,1,1,1,0,1,0,0,1,1,0,1,0,1,1,1,1,0,1,0,1,1,1,0,0,0,0,1,0,1,1,1,0,0,1,1,0,1,1,0,0,0,0,1,0,0,0,0	1,1,0,1,1,1,0,1,0,0,1,1,0,1,0,1,1,1,1,0,1,0,1,1,1,0,0,0,0,1,0,1,1,1,0,0,1,1,0,1,1,0,0,0,0,1,0,0,0,0	2,2,2,2,2,2,2,2,2,2,2,2,2,2,2,2,2,2,2,2,2,2,2,2,2,2,2,2,2,2,2,2,2,2,2,2,2,2,2,2,2,2,2,2,2,2,2,2,2,2	0,3,2,1,0,1,1,3,2,2,1,2,2,3,1,0,3,2,3,0,3,0,0,2,3,0,1,1,0,3,2,1,1,3,0,2,0,1,0,2,3,3,0,2,2,2,1,3,0,3	3,3,3,3,3,3,3,3,3,3,3,3,3,3,3,3,3,3,3,3,3,3,3,3,3,3,3,3,3,3,3,3,3,3,3,3,3,3,3,3,3,3,3,3,3,3,3,3,3,3	1,1,0,1,1,1,0,1,0,0,1,1,0,1,0,1,1,1,1,0,1,0,1,1,1,0,0,0,0,1,0,1,1,1,0,0,1,1,0,1,1,0,0,0,0,1,0,0,0,0	1,1,0,1,1,1,0,1,0,0,1,1,0,1,0,1,1,1,1,0,1,0,1,1,1,0,0,0,0,1,0,1,1,1,0,0,1,1,0,1,1,0,0,0,0,1,0,0,0,0	1,1,0,1,1,1,0,1,0,0,1,1,0,1,0,1,1,1,1,0,1,0,1,1,1,0,0,0,0,1,0,1,1,1,0,0,1,1,0,1,1,0,0,0,0,1,0,0,0,0	1,1,0,1,1,1,0,1,0,0,1,1,0,1,0,1,1,1,1,0,1,0,1,1,1,0,0,0,0,1,0,1,1,1,0,0,1,1,0,1,1,0,0,0,0,1,0,0,0,0
630500	2,2,2,2,2,2,2,2,2,2,2,2,2,2,2,2,2,2,2,2,2,2,2,2,2,2,2,2,2,2,2,2,2,2,2,2,2,2,2,2,2,2,2,2,2,2,2,2,2,2	2,2,2,2,2,2,2,2,2,2,2,2,2,2,2,2,2,2,2,2,2,2,2,2,2,2,2,2,2,2,2,2,2,2,2,2,2,2,2,2,2,2,2,2,2,2,2,2,2,2	3,3,3,3,3,3,3,3,3,3,3,3,3,3,3,3,3,3,3,3,3,3,3,3,3,3,3,3,3,3,3,3,3,3,3,3,3,3,3,3,3,3,3,3,3,3,3,3,3,3	3,3,3,3,3,3,3,3,3,3,3,3,3,3,3,3,3,3,3,3,3,3,3,3,3,3,3,3,3,3,3,3,3,3,3,3,3,3,3,3,3,3,3,3,3,3,3,3,3,3	0,1,1,1,0,0,1,1,1,0,0,1,1,0,0,0,1,1,1,0,1,0,1,1,1,1,0,1,1,1,1,0,0,1,1,0,0,1,1,1,0,0,0,0,0,0,1,1,1,0	0,1,1,1,0,0,1,1,1,0,0,1,1,0,0,0,1,1,1,0,1,0,1,1,1,1,0,1,1,1,1,0,0,1,1,0,0,1,1,1,0,0,0,0,0,0,1,1,1,0	0,1,1,1,0,0,1,1,1,0,0,1,1,0,0,0,1,1,1,0,1,0,1,1,1,1,0,1,1,1,1,0,0,1,1,0,0,1,1,1,0,0,0,0,0,0,1,1,1,0	0,1,1,1,0,0,1,1,1,0,0,1,1,0,0,0,1,1,1,0,1,0,1,1,1,1,0,1,1,1,1,0,0,1,1,0,0,1,1,1,0,0,0,0,0,0,1,1,1,0	0,1,1,1,0,0,1,1,1,0,0,1,1,0,0,0,1,1,1,0,1,0,1,1,1,1,0,1,1,1,1,0,0,1,1,0,0,1,1,1,0,0,0,0,0,0,1,1,1,0	0,1,1,1,0,0,1,1,1,0,0,1,1,0,0,0,1,1,1,0,1,0,1,1,1,1,0,1,1,1,1,0,0,1,1,0,0,1,1,1,0,0,0,0,0,0,1,1,1,0	3,3,3,3,3,3,3,3,3,3,3,3,3,3,3,3,3,3,3,3,3,3,3,3,3,3,3,3,3,3,3,3,3,3,3,3,3,3,3,3,3,3,3,3,3,3,3,3,3,3	3,3,3,3,3,3,3,3,3,3,3,3,3,3,3,3,3,3,3,3,3,3,3,3,3,3,3,3,3,3,3,3,3,3,3,3,3,3,3,3,3,3,3,3,3,3,3,3,3,3	2,2,2,2,2,2,2,2,2,2,2,2,2,2,2,2,2,2,2,2,2,2,2,2,2,2,2,2,2,2,2,2,2,2,2,2,2,2,2,2,2,2,2,2,2,2,2,2,2,2	2,2,2,2,2,2,2,2,2,2,2,2,2,2,2,2,2,2,2,2,2,2,2,2,2,2,2,2,2,2,2,2,2,2,2,2,2,2,2,2,2,2,2,2,2,2,2,2,2,2	2,2,2,2,2,2,2,2,2,2,2,2,2,2,2,2,2,2,2,2,2,2,2,2,2,2,2,2,2,2,2,2,2,2,2,2,2,2,2,2,2,2,2,2,2,2,2,2,2,2	3,3,3,3,3,3,3,3,3,3,3,3,3,3,3,3,3,3,3,3,3,3,3,3,3,3,3,3,3,3,3,3,3,3,3,3,3,3,3,3,3,3,3,3,3,3,3,3,3,3	3,3,3,3,3,3,3,3,3,3,3,3,3,3,3,3,3,3,3,3,3,3,3,3,3,3,3,3,3,3,3,3,3,3,3,3,3,3,3,3,3,3,3,3,3,3,3,3,3,3	0,1,1,1,0,0,1,1,1,0,0,1,1,0,0,0,1,1,1,0,1,0,1,1,1,1,0,1,1,1,1,0,0,1,1,0,0,1,1,1,0,0,0,0,0,0,1,1,1,0	0,1,1,1,0,0,1,1,1,0,0,1,1,0,0,0,1,1,1,0,1,0,1,1,1,1,0,1,1,1,1,0,0,1,1,0,0,1,1,1,0,0,0,0,0,0,1,1,1,0	2,2,2,2,2,2,2,2,2,2,2,2,2,2,2,2,2,2,2,2,2,2,2,2,2,2,2,2,2,2,2,2,2,2,2,2,2,2,2,2,2,2,2,2,2,2,2,2,2,2	1,1,3,1,0,3,3,3,3,3,0,1,1,2,0,2,1,3,1,0,1,2,3,1,1,3,0,1,2,3,1,0,0,1,3,3,0,2,3,3,0,2,2,2,0,2,1,1,1,0	3,3,3,3,3,3,3,3,3,3,3,3,3,3,3,3,3,3,3,3,3,3,3,3,3,3,3,3,3,3,3,3,3,3,3,3,3,3,3,3,3,3,3,3,3,3,3,3,3,3	0,1,1,1,0,0,1,1,1,0,0,1,1,0,0,0,1,1,1,0,1,0,1,1,1,1,0,1,1,1,1,0,0,1,1,0,0,1,1,1,0,0,0,0,0,0,1,1,1,0	0,1,1,1,0,0,1,1,1,0,0,1,1,0,0,0,1,1,1,0,1,0,1,1,1,1,0,1,1,1,1,0,0,1,1,0,0,1,1,1,0,0,0,0,0,0,1,1,1,0	0,1,1,1,0,0,1,1,1,0,0,1,1,0,0,0,1,1,1,0,1,0,1,1,1,1,0,1,1,1,1,0,0,1,1,0,0,1,1,1,0,0,0,0,0,0,1,1,1,0	0,1,1,1,0,0,1,1,1,0,0,1,1,0,0,0,1,1,1,0,1,0,1,1,1,1,0,1,1,1,1,0,0,1,1,0,0,1,1,1,0,0,0,0,0,0,1,1,1,0
630600	2,2,2,2,2,2,2,2,2,2,2,2,2,2,2,2,2,2,2,2,2,2,2,2,2,2,2,2,2,2,2,2,2,2,2,2,2,2,2,2,2,2,2,2,2,2,2,2,2,2	2,2,2,2,2,2,2,2,2,2,2,2,2,2,2,2,2,2,2,2,2,2,2,2,2,2,2,2,2,2,2,2,2,2,2,2,2,2,2,2,2,2,2,2,2,2,2,2,2,2	3,3,3,3,3,3,3,3,3,3,3,3,3,3,3,3,3,3,3,3,3,3,3,3,3,3,3,3,3,3,3,3,3,3,3,3,3,3,3,3,3,3,3,3,3,3,3,3,3,3	3,3,3,3,3,3,3,3,3,3,3,3,3,3,3,3,3,3,3,3,3,3,3,3,3,3,3,3,3,3,3,3,3,3,3,3,3,3,3,3,3,3,3,3,3,3,3,3,3,3	1,0,1,0,1,1,1,0,1,0,0,0,1,1,0,1,0,1,0,0,1,1,1,1,1,0,1,0,1,0,1,1,0,1,1,0,1,1,1,1,0,1,1,0,1,1,1,1,0,1	1,0,1,0,1,1,1,0,1,0,0,0,1,1,0,1,0,1,0,0,1,1,1,1,1,0,1,0,1,0,1,1,0,1,1,0,1,1,1,1,0,1,1,0,1,1,1,1,0,1	1,0,1,0,1,1,1,0,1,0,0,0,1,1,0,1,0,1,0,0,1,1,1,1,1,0,1,0,1,0,1,1,0,1,1,0,1,1,1,1,0,1,1,0,1,1,1,1,0,1	1,0,1,0,1,1,1,0,1,0,0,0,1,1,0,1,0,1,0,0,1,1,1,1,1,0,1,0,1,0,1,1,0,1,1,0,1,1,1,1,0,1,1,0,1,1,1,1,0,1	1,0,1,0,1,1,1,0,1,0,0,0,1,1,0,1,0,1,0,0,1,1,1,1,1,0,1,0,1,0,1,1,0,1,1,0,1,1,1,1,0,1,1,0,1,1,1,1,0,1	1,0,1,0,1,1,1,0,1,0,0,0,1,1,0,1,0,1,0,0,1,1,1,1,1,0,1,0,1,0,1,1,0,1,1,0,1,1,1,1,0,1,1,0,1,1,1,1,0,1	3,3,3,3,3,3,3,3,3,3,3,3,3,3,3,3,3,3,3,3,3,3,3,3,3,3,3,3,3,3,3,3,3,3,3,3,3,3,3,3,3,3,3,3,3,3,3,3,3,3	3,3,3,3,3,3,3,3,3,3,3,3,3,3,3,3,3,3,3,3,3,3,3,3,3,3,3,3,3,3,3,3,3,3,3,3,3,3,3,3,3,3,3,3,3,3,3,3,3,3	2,2,2,2,2,2,2,2,2,2,2,2,2,2,2,2,2,2,2,2,2,2,2,2,2,2,2,2,2,2,2,2,2,2,2,2,2,2,2,2,2,2,2,2,2,2,2,2,2,2	2,2,2,2,2,2,2,2,2,2,2,2,2,2,2,2,2,2,2,2,2,2,2,2,2,2,2,2,2,2,2,2,2,2,2,2,2,2,2,2,2,2,2,2,2,2,2,2,2,2	2,2,2,2,2,2,2,2,2,2,2,2,2,2,2,2,2,2,2,2,2,2,2,2,2,2,2,2,2,2,2,2,2,2,2,2,2,2,2,2,2,2,2,2,2,2,2,2,2,2	3,3,3,3,3,3,3,3,3,3,3,3,3,3,3,3,3,3,3,3,3,3,3,3,3,3,3,3,3,3,3,3,3,3,3,3,3,3,3,3,3,3,3,3,3,3,3,3,3,3	3,3,3,3,3,3,3,3,3,3,3,3,3,3,3,3,3,3,3,3,3,3,3,3,3,3,3,3,3,3,3,3,3,3,3,3,3,3,3,3,3,3,3,3,3,3,3,3,3,3	1,0,1,0,1,1,1,0,1,0,0,0,1,1,0,1,0,1,0,0,1,1,1,1,1,0,1,0,1,0,1,1,0,1,1,0,1,1,1,1,0,1,1,0,1,1,1,1,0,1	1,0,1,0,1,1,1,0,1,0,0,0,1,1,0,1,0,1,0,0,1,1,1,1,1,0,1,0,1,0,1,1,0,1,1,0,1,1,1,1,0,1,1,0,1,1,1,1,0,1	2,2,2,2,2,2,2,2,2,2,2,2,2,2,2,2,2,2,2,2,2,2,2,2,2,2,2,2,2,2,2,2,2,2,2,2,2,2,2,2,2,2,2,2,2,2,2,2,2,2	0,3,1,1,1,0,0,0,1,0,0,3,0,3,2,3,2,1,3,2,2,3,3,1,2,0,3,3,2,2,3,1,1,2,0,2,3,3,0,2,0,1,0,3,3,1,1,2,1,3	3,3,3,3,3,3,3,3,3,3,3,3,3,3,3,3,3,3,3,3,3,3,3,3,3,3,3,3,3,3,3,3,3,3,3,3,3,3,3,3,3,3,3,3,3,3,3,3,3,3	1,0,1,0,1,1,1,0,1,0,0,0,1,1,0,1,0,1,0,0,1,1,1,1,1,0,1,0,1,0,1,1,0,1,1,0,1,1,1,1,0,1,1,0,1,1,1,1,0,1	1,0,1,0,1,1,1,0,1,0,0,0,1,1,0,1,0,1,0,0,1,1,1,1,1,0,1,0,1,0,1,1,0,1,1,0,1,1,1,1,0,1,1,0,1,1,1,1,0,1	1,0,1,0,1,1,1,0,1,0,0,0,1,1,0,1,0,1,0,0,1,1,1,1,1,0,1,0,1,0,1,1,0,1,1,0,1,1,1,1,0,1,1,0,1,1,1,1,0,1	1,0,1,0,1,1,1,0,1,0,0,0,1,1,0,1,0,1,0,0,1,1,1,1,1,0,1,0,1,0,1,1,0,1,1,0,1,1,1,1,0,1,1,0,1,1,1,1,0,1
630700	2,2,2,2,2,2,2,2,2,2,2,2,2,2,2,2,2,2,2,2,2,2,2,2,2,2,2,2,2,2,2,2,2,2,2,2,2,2,2,2,2,2,2,2,2,2,2,2,2,2	2,2,2,2,2,2,2,2,2,2,2,2,2,2,2,2,2,2,2,2,2,2,2,2,2,2,2,2,2,2,2,2,2,2,2,2,2,2,2,2,2,2,2,2,2,2,2,2,2,2	3,3,3,3,3,3,3,3,3,3,3,3,3,3,3,3,3,3,3,3,3,3,3,3,3,3,3,3,3,3,3,3,3,3,3,3,3,3,3,3,3,3,3,3,3,3,3,3,3,3	3,3,3,3,3,3,3,3,3,3,3,3,3,3,3,3,3,3,3,3,3,3,3,3,3,3,3,3,3,3,3,3,3,3,3,3,3,3,3,3,3,3,3,3,3,3,3,3,3,3	1,1,0,1,1,1,0,0,0,1,0,0,1,1,1,1,1,0,1,0,1,1,0,1,1,0,1,1,0,1,0,0,0,0,1,1,0,1,1,0,1,0,1,1,1,0,0,1,0,1	1,1,0,1,1,1,0,0,0,1,0,0,1,1,1,1,1,0,1,0,1,1,0,1,1,0,1,1,0,1,0,0,0,0,1,1,0,1,1,0,1,0,1,1,1,0,0,1,0,1	1,1,0,1,1,1,0,0,0,1,0,0,1,1,1,1,1,0,1,0,1,1,0,1,1,0,1,1,0,1,0,0,0,0,1,1,0,1,1,0,1,0,1,1,1,0,0,1,0,1	1,1,0,1,1,1,0,0,0,1,0,0,1,1,1,1,1,0,1,0,1,1,0,1,1,0,1,1,0,1,0,0,0,0,1,1,0,1,1,0,1,0,1,1,1,0,0,1,0,1	1,1,0,1,1,1,0,0,0,1,0,0,1,1,1,1,1,0,1,0,1,1,0,1,1,0,1,1,0,1,0,0,0,0,1,1,0,1,1,0,1,0,1,1,1,0,0,1,0,1	1,1,0,1,1,1,0,0,0,1,0,0,1,1,1,1,1,0,1,0,1,1,0,1,1,0,1,1,0,1,0,0,0,0,1,1,0,1,1,0,1,0,1,1,1,0,0,1,0,1	3,3,3,3,3,3,3,3,3,3,3,3,3,3,3,3,3,3,3,3,3,3,3,3,3,3,3,3,3,3,3,3,3,3,3,3,3,3,3,3,3,3,3,3,3,3,3,3,3,3	3,3,3,3,3,3,3,3,3,3,3,3,3,3,3,3,3,3,3,3,3,3,3,3,3,3,3,3,3,3,3,3,3,3,3,3,3,3,3,3,3,3,3,3,3,3,3,3,3,3	2,2,2,2,2,2,2,2,2,2,2,2,2,2,2,2,2,2,2,2,2,2,2,2,2,2,2,2,2,2,2,2,2,2,2,2,2,2,2,2,2,2,2,2,2,2,2,2,2,2	2,2,2,2,2,2,2,2,2,2,2,2,2,2,2,2,2,2,2,2,2,2,2,2,2,2,2,2,2,2,2,2,2,2,2,2,2,2,2,2,2,2,2,2,2,2,2,2,2,2	2,2,2,2,2,2,2,2,2,2,2,2,2,2,2,2,2,2,2,2,2,2,2,2,2,2,2,2,2,2,2,2,2,2,2,2,2,2,2,2,2,2,2,2,2,2,2,2,2,2	3,3,3,3,3,3,3,3,2,3,3,3,3,3,3,3,3,3,3,3,3,3,3,3,3,3,3,3,3,3,3,3,3,3,3,3,3,3,3,3,3,3,3,3,3,3,3,3,3,3	3,3,3,3,3,3,3,3,3,3,2,3,3,3,3,3,3,3,3,3,3,3,3,3,3,3,3,3,3,3,3,3,3,3,3,3,3,3,3,3,3,3,3,3,3,3,3,3,3,3	1,1,0,1,1,1,0,0,0,1,0,0,1,1,1,1,1,0,1,0,1,1,0,1,1,0,1,1,0,1,0,0,0,0,1,1,0,1,1,0,1,0,1,1,1,0,0,1,0,1	1,1,0,1,1,1,0,0,0,1,0,0,1,1,1,1,1,0,1,0,1,1,0,1,1,0,1,1,0,1,0,0,0,0,1,1,0,1,1,0,1,0,1,1,1,0,0,1,0,1	2,2,2,2,2,2,2,2,2,2,2,2,2,2,2,2,2,2,2,2,2,2,2,2,2,2,2,2,2,2,2,2,2,2,2,2,2,2,2,2,2,2,2,2,2,2,2,2,2,2	3,1,0,2,0,3,2,2,0,3,2,3,3,0,0,2,2,2,3,3,2,1,2,0,0,3,2,3,3,2,0,1,2,0,3,2,1,1,2,1,3,1,1,1,2,1,1,2,2,0	3,3,3,3,3,3,3,3,3,3,3,3,3,3,3,3,3,3,3,3,3,3,3,3,3,3,3,3,3,3,3,3,3,3,3,3,3,3,3,3,3,3,3,3,3,3,3,3,3,3	1,1,0,1,1,1,0,0,0,1,0,0,1,1,1,1,1,0,1,0,1,1,0,1,1,0,1,1,0,1,0,0,0,0,1,1,0,1,1,0,1,0,1,1,1,0,0,1,0,1	1,1,0,1,1,1,0,0,0,1,0,0,1,1,1,1,1,0,1,0,1,1,0,1,1,0,1,1,0,1,0,0,0,0,1,1,0,1,1,0,1,0,1,1,1,0,0,1,0,1	1,1,0,1,1,1,0,0,0,1,0,0,1,1,1,1,1,0,1,0,1,1,0,1,1,0,1,1,0,1,0,0,0,0,1,1,0,1,1,0,1,0,1,1,1,0,0,1,0,1	1,1,0,1,1,1,0,0,0,1,0,0,1,1,1,1,1,0,1,0,1,1,0,1,1,0,1,1,0,1,0,0,0,0,1,1,0,1,1,0,1,0,1,1,1,0,0,1,0,1
630800	2,2,2,2,2,2,2,2,2,2,2,2,2,2,2,2,2,2,2,2,2,2,2,2,2,2,2,2,2,2,2,2,2,2,2,2,2,2,2,2,2,2,2,2,2,2,2,2,2,2	2,2,2,2,2,2,2,2,2,2,2,2,2,2,2,2,2,2,2,2,2,2,2,2,2,2,2,2,2,2,2,2,2,2,2,2,2,2,2,2,2,2,2,2,2,2,2,2,2,2	3,3,3,3,3,3,3,3,3,3,3,3,3,3,3,3,3,3,3,3,3,3,3,3,3,3,3,3,3,3,3,3,3,3,3,3,3,3,3,3,3,3,3,3,3,3,3,3,3,3	3,3,3,3,3,3,3,3,3,3,3,3,3,3,3,3,3,3,3,3,3,3,3,3,3,3,3,3,3,3,3,3,3,3,3,3,3,3,3,3,3,3,3,3,3,3,3,3,3,3	1,1,1,1,1,1,1,0,1,0,1,1,1,1,1,0,1,1,0,1,1,0,1,0,0,1,0,1,1,1,1,1,0,1,0,0,1,0,0,0,1,1,1,1,1,0,1,0,1,0	1,1,1,1,1,1,1,0,1,0,1,1,1,1,1,0,1,1,0,1,1,0,1,0,0,1,0,1,1,1,1,1,0,1,0,0,1,0,0,0,1,1,1,1,1,0,1,0,1,0	1,1,1,1,1,1,1,0,1,0,1,1,1,1,1,0,1,1,0,1,1,0,1,0,0,1,0,1,1,1,1,1,0,1,0,0,1,0,0,0,1,1,1,1,1,0,1,0,1,0	1,1,1,1,1,1,1,0,1,0,1,1,1,1,1,0,1,1,0,1,1,0,1,0,0,1,0,1,1,1,1,1,0,1,0,0,1,0,0,0,1,1,1,1,1,0,1,0,1,0	1,1,1,1,1,1,1,0,1,0,1,1,1,1,1,0,1,1,0,1,1,0,1,0,0,1,0,1,1,1,1,1,0,1,0,0,1,0,0,0,1,1,1,1,1,0,1,0,1,0	1,1,1,1,1,1,1,0,1,0,1,1,1,1,1,0,1,1,0,1,1,0,1,0,0,1,0,1,1,1,1,1,0,1,0,0,1,0,0,0,1,1,1,1,1,0,1,0,1,0	3,3,3,3,3,3,3,3,3,3,3,3,3,3,3,3,3,3,3,3,3,3,3,3,3,3,3,3,3,3,3,3,3,3,3,3,3,3,3,3,3,3,3,3,3,3,3,3,3,3	3,3,3,3,3,3,3,3,3,3,3,3,3,3,3,3,3,3,3,3,3,3,3,3,3,3,3,3,3,3,3,3,3,3,3,3,3,3,3,3,3,3,3,3,3,3,3,3,3,3	2,2,2,2,2,2,2,2,2,2,2,2,2,2,2,2,2,2,2,2,2,2,2,2,2,2,2,2,2,2,2,2,2,2,2,2,2,2,2,2,2,2,2,2,2,2,2,2,2,2	2,2,2,2,2,2,2,2,2,2,2,2,2,2,2,2,2,2,2,2,2,2,2,2,2,2,2,2,2,2,2,2,2,2,2,2,2,2,2,2,2,2,2,2,2,2,2,2,2,2	2,2,2,2,2,2,2,2,2,2,2,2,2,2,2,2,2,2,2,2,2,2,2,2,2,2,2,2,2,2,2,2,2,2,2,2,2,2,2,2,2,2,2,2,2,2,2,2,2,2	3,3,3,3,3,3,3,3,3,3,3,3,3,3,3,3,3,3,3,3,3,3,3,3,3,3,3,3,3,3,3,3,3,3,3,3,3,3,3,3,3,3,3,3,3,3,3,3,3,3	3,3,3,3,3,3,3,3,3,3,3,3,3,3,3,3,3,3,3,3,3,3,3,3,3,3,3,3,3,3,3,3,3,3,3,3,3,3,3,3,3,3,3,3,3,3,3,3,3,3	1,1,1,1,1,1,1,0,1,0,1,1,1,1,1,0,1,1,0,1,1,0,1,0,0,1,0,1,1,1,1,1,0,1,0,0,1,0,0,0,1,1,1,1,1,0,1,0,1,0	1,1,1,1,1,1,1,0,1,0,1,1,1,1,1,0,1,1,0,1,1,0,1,0,0,1,0,1,1,1,1,1,0,1,0,0,1,0,0,0,1,1,1,1,1,0,1,0,1,0	2,2,2,2,2,2,2,2,2,2,2,2,2,2,2,2,2,2,2,2,2,2,2,2,2,2,2,2,2,2,2,2,2,2,2,2,2,2,2,2,2,2,2,2,2,2,2,2,2,2	3,0,1,2,3,2,3,1,0,0,0,3,1,2,0,1,0,3,2,3,3,0,1,0,3,0,0,2,1,3,0,3,0,1,0,0,0,3,3,0,0,0,0,3,1,3,0,0,3,3	3,3,3,3,3,3,3,3,3,3,3,3,3,3,3,3,3,3,3,3,3,3,3,3,3,3,3,3,3,3,3,3,3,3,3,3,3,3,3,3,3,3,3,3,3,3,3,3,3,3	1,1,1,1,1,1,1,0,1,0,1,1,1,1,1,0,1,1,0,1,1,0,1,0,0,1,0,1,1,1,1,1,0,1,0,0,1,0,0,0,1,1,1,1,1,0,1,0,1,0	1,1,1,1,1,1,1,0,1,0,1,1,1,1,1,0,1,1,0,1,1,0,1,0,0,1,0,1,1,1,1,1,0,1,0,0,1,0,0,0,1,1,1,1,1,0,1,0,1,0	1,1,1,1,1,1,1,0,1,0,1,1,1,1,1,0,1,1,0,1,1,0,1,0,0,1,0,1,1,1,1,1,0,1,0,0,1,0,0,0,1,1,1,1,1,0,1,0,1,0	1,1,1,1,1,1,1,0,1,0,1,1,1,1,1,0,1,1,0,1,1,0,1,0,0,1,0,1,1,1,1,1,0,1,0,0,1,0,0,0,1,1,1,1,1,0,1,0,1,0
630900	2,2,2,2,2,2,2,2,2,2,2,2,2,2,2,2,2,2,2,2,2,2,2,2,2,2,2,2,2,2,2,2,2,2,2,2,2,2,2,2,2,2,2,2,2,2,2,2,2,2	2,2,2,2,2,2,2,2,2,2,2,2,2,2,2,2,2,2,2,2,2,2,2,2,2,2,2,2,2,2,2,2,2,2,2,2,2,2,2,2,2,2,2,2,2,2,2,2,2,2	3,3,3,3,3,3,3,3,3,3,3,3,3,3,3,3,3,3,3,3,3,3,3,3,3,3,3,3,3,3,3,3,3,3,3,3,3,3,3,3,3,3,3,3,3,3,3,3,3,3	3,3,3,3,3,3,3,3,3,3,3,3,3,3,3,3,3,3,3,3,3,3,3,3,3,3,3,3,3,3,3,3,3,3,3,3,3,3,3,3,3,3,3,3,3,3,3,3,3,3	1,1,1,1,1,1,1,1,1,1,1,1,1,1,1,1,1,1,1,1,1,0,0,1,0,0,0,1,1,0,0,0,1,0,1,1,0,0,1,1,1,1,0,1,1,1,1,0,1,0	1,1,1,1,1,1,1,1,1,1,1,1,1,1,1,1,1,1,1,1,1,0,0,1,0,0,0,1,1,0,0,0,1,0,1,1,0,0,1,1,1,1,0,1,1,1,1,0,1,0	1,1,1,1,1,1,1,1,1,1,1,1,1,1,1,1,1,1,1,1,1,0,0,1,0,0,0,1,1,0,0,0,1,0,1,1,0,0,1,1,1,1,0,1,1,1,1,0,1,0	1,1,1,1,1,1,1,1,1,1,1,1,1,1,1,1,1,1,1,1,1,0,0,1,0,0,0,1,1,0,0,0,1,0,1,1,0,0,1,1,1,1,0,1,1,1,1,0,1,0	1,1,1,1,1,1,1,1,1,1,1,1,1,1,1,1,1,1,1,1,1,0,0,1,0,0,0,1,1,0,0,0,1,0,1,1,0,0,1,1,1,1,0,1,1,1,1,0,1,0	1,1,1,1,1,1,1,1,1,1,1,1,1,1,1,1,1,1,1,1,1,0,0,1,0,0,0,1,1,0,0,0,1,0,1,1,0,0,1,1,1,1,0,1,1,1,1,0,1,0	3,3,3,3,3,3,3,3,3,3,3,3,3,3,3,3,3,3,3,3,3,3,3,3,3,3,3,3,3,3,3,3,3,3,3,3,3,3,3,3,3,3,3,3,3,3,3,3,3,3	3,3,3,3,3,3,3,3,3,3,3,3,3,3,3,3,3,3,3,3,3,3,3,3,3,3,3,3,3,3,3,3,3,3,3,3,3,3,3,3,3,3,3,3,3,3,3,3,3,3	2,2,2,2,2,2,2,2,2,2,2,2,2,2,2,2,2,2,2,2,2,2,2,2,2,2,2,2,2,2,2,2,2,2,2,2,2,2,2,2,2,2,2,2,2,2,2,2,2,2	2,2,2,2,2,2,2,2,2,2,2,2,2,2,2,2,2,2,2,2,2,2,2,2,2,2,2,2,2,2,2,2,2,2,2,2,2,2,2,2,2,2,2,2,2,2,2,2,2,2	2,2,2,2,2,2,2,2,2,2,2,2,2,2,2,2,2,2,2,2,2,2,2,2,2,2,2,2,2,2,2,2,2,2,2,2,2,2,2,2,2,2,2,2,2,2,2,2,2,2	3,3,3,3,3,3,3,3,3,3,3,3,3,3,3,3,3,3,3,3,3,3,3,3,3,3,3,3,3,3,3,3,3,3,3,3,3,3,3,3,3,3,3,3,3,3,3,3,3,3	3,3,3,3,3,3,3,3,3,3,3,3,3,3,3,3,3,3,3,3,3,3,3,3,3,3,3,3,3,3,3,3,3,3,3,3,3,3,3,3,3,3,3,3,3,3,3,3,3,3	1,1,1,1,1,1,1,1,1,1,1,1,1,1,1,1,1,1,1,1,1,0,0,1,0,0,0,1,1,0,0,0,1,0,1,1,0,0,1,1,1,1,0,1,1,1,1,0,1,0	1,1,1,1,1,1,1,1,1,1,1,1,1,1,1,1,1,1,1,1,1,0,0,1,0,0,0,1,1,0,0,0,1,0,1,1,0,0,1,1,1,1,0,1,1,1,1,0,1,0	2,2,2,2,2,2,2,2,2,2,2,2,2,2,2,2,2,2,2,2,2,2,2,2,2,2,2,2,2,2,2,2,2,2,2,2,2,2,2,2,2,2,2,2,2,2,2,2,2,2	2,2,1,1,1,1,2,0,2,3,2,0,1,3,1,1,3,3,3,2,1,0,0,3,3,2,2,3,2,1,3,3,1,3,3,0,2,3,3,1,2,1,0,3,1,3,3,3,2,3	3,3,3,3,3,3,3,3,3,3,3,3,3,3,3,3,3,3,3,3,3,3,3,3,3,3,3,3,3,3,3,3,3,3,3,3,3,3,3,3,3,3,3,3,3,3,3,3,3,3	1,1,1,1,1,1,1,1,1,1,1,1,1,1,1,1,1,1,1,1,1,0,0,1,0,0,0,1,1,0,0,0,1,0,1,1,0,0,1,1,1,1,0,1,1,1,1,0,1,0	1,1,1,1,1,1,1,1,1,1,1,1,1,1,1,1,1,1,1,1,1,0,0,1,0,0,0,1,1,0,0,0,1,0,1,1,0,0,1,1,1,1,0,1,1,1,1,0,1,0	1,1,1,1,1,1,1,1,1,1,1,1,1,1,1,1,1,1,1,1,1,0,0,1,0,0,0,1,1,0,0,0,1,0,1,1,0,0,1,1,1,1,0,1,1,1,1,0,1,0	1,1,1,1,1,1,1,1,1,1,1,1,1,1,1,1,1,1,1,1,1,0,0,1,0,0,0,1,1,0,0,0,1,0,1,1,0,0,1,1,1,1,0,1,1,1,1,0,1,0
631000	2,2,2,2,2,2,2,2,2,2,2,2,2,2,2,2,2,2,2,2,2,2,2,2,2,2,2,2,2,2,2,2,2,2,2,2,2,2,2,2,2,2,2,2,2,2,2,2,2,2	2,2,2,2,2,2,2,2,2,2,2,2,2,2,2,2,2,2,2,2,2,2,2,2,2,2,2,2,2,2,2,2,2,2,2,2,2,2,2,2,2,2,2,2,2,2,2,2,2,2	3,3,3,3,3,3,3,3,3,3,3,3,3,3,3,3,3,3,3,3,3,3,3,3,3,3,3,3,3,3,3,3,3,3,3,3,3,3,3,3,3,3,3,3,3,3,3,3,3,3	3,3,3,3,3,3,3,3,3,3,3,3,3,3,3,3,3,3,3,3,3,3,3,3,3,3,3,3,3,3,3,3,3,3,3,3,3,3,3,3,3,3,3,3,3,3,3,3,3,3	0,1,0,1,1,0,1,1,1,1,1,1,0,1,0,1,0,0,1,0,0,1,0,1,1,0,0,1,1,0,1,1,0,0,0,1,1,0,1,1,0,1,1,1,1,1,1,0,1,0	0,1,0,1,1,0,1,1,1,1,1,1,0,1,0,1,0,0,1,0,0,1,0,1,1,0,0,1,1,0,1,1,0,0,0,1,1,0,1,1,0,1,1,1,1,1,1,0,1,0	0,1,0,1,1,0,1,1,1,1,1,1,0,1,0,1,0,0,1,0,0,1,0,1,1,0,0,1,1,0,1,1,0,0,0,1,1,0,1,1,0,1,1,1,1,1,1,0,1,0	0,1,0,1,1,0,1,1,1,1,1,1,0,1,0,1,0,0,1,0,0,1,0,1,1,0,0,1,1,0,1,1,0,0,0,1,1,0,1,1,0,1,1,1,1,1,1,0,1,0	0,1,0,1,1,0,1,1,1,1,1,1,0,1,0,1,0,0,1,0,0,1,0,1,1,0,0,1,1,0,1,1,0,0,0,1,1,0,1,1,0,1,1,1,1,1,1,0,1,0	0,1,0,1,1,0,1,1,1,1,1,1,0,1,0,1,0,0,1,0,0,1,0,1,1,0,0,1,1,0,1,1,0,0,0,1,1,0,1,1,0,1,1,1,1,1,1,0,1,0	3,3,3,3,3,3,3,3,3,3,3,3,3,3,3,3,3,3,3,3,3,3,3,3,3,3,3,3,3,3,3,3,3,3,3,3,3,3,3,3,3,3,3,3,3,3,3,3,3,3	3,3,3,3,3,3,3,3,3,3,3,3,3,3,3,3,3,3,3,3,3,3,3,3,3,3,3,3,3,3,3,3,3,3,3,3,3,3,3,3,3,3,3,3,3,3,3,3,3,3	2,2,2,2,2,2,2,2,2,2,2,2,2,2,2,2,2,2,2,2,2,2,2,2,2,2,2,2,2,2,2,2,2,2,2,2,2,2,2,2,2,2,2,2,2,2,2,2,2,2	2,2,2,2,2,2,2,2,2,2,2,2,2,2,2,2,2,2,2,2,2,2,2,2,2,2,2,2,2,2,2,2,2,2,2,2,2,2,2,2,2,2,2,2,2,2,2,2,2,2	2,2,2,2,2,2,2,2,2,2,2,2,2,2,2,2,2,2,2,2,2,2,2,2,2,2,2,2,2,2,2,2,2,2,2,2,2,2,2,2,2,2,2,2,2,2,2,2,2,2	3,3,3,3,3,3,3,3,3,3,3,3,3,3,3,3,3,3,3,3,3,3,3,3,3,3,3,3,3,3,3,3,3,3,3,3,3,3,3,3,3,3,3,3,3,3,3,3,3,3	3,3,3,3,3,3,3,3,3,3,3,3,3,3,3,3,3,3,3,3,3,3,3,3,3,3,3,3,3,3,3,3,3,3,3,3,3,3,3,3,3,3,3,3,3,3,3,3,3,3	0,1,0,1,1,0,1,1,1,1,1,1,0,1,0,1,0,0,1,0,0,1,0,1,1,0,0,1,1,0,1,1,0,0,0,1,1,0,1,1,0,1,1,1,1,1,1,0,1,0	0,1,0,1,1,0,1,1,1,1,1,1,0,1,0,1,0,0,1,0,0,1,0,1,1,0,0,1,1,0,1,1,0,0,0,1,1,0,1,1,0,1,1,1,1,1,1,0,1,0	2,2,2,2,2,2,2,2,2,2,2,2,2,2,2,2,2,2,2,2,2,2,2,2,2,2,2,2,2,2,2,2,2,2,2,2,2,2,2,2,2,2,2,2,2,2,2,2,2,2	0,1,3,1,3,3,1,3,1,3,3,2,3,2,2,1,0,0,2,3,0,1,0,3,1,1,2,2,3,0,1,3,3,0,2,2,3,2,0,3,2,1,1,3,1,1,3,1,1,0	3,3,3,3,3,3,3,3,3,3,3,3,3,3,3,3,3,3,3,3,3,3,3,3,3,3,3,3,3,3,3,3,3,3,3,3,3,3,3,3,3,3,3,3,3,3,3,3,3,3	0,1,0,1,1,0,1,1,1,1,1,1,0,1,0,1,0,0,1,0,0,1,0,1,1,0,0,1,1,0,1,1,0,0,0,1,1,0,1,1,0,1,1,1,1,1,1,0,1,0	0,1,0,1,1,0,1,1,1,1,1,1,0,1,0,1,0,0,1,0,0,1,0,1,1,0,0,1,1,0,1,1,0,0,0,1,1,0,1,1,0,1,1,1,1,1,1,0,1,0	0,1,0,1,1,0,1,1,1,1,1,1,0,1,0,1,0,0,1,0,0,1,0,1,1,0,0,1,1,0,1,1,0,0,0,1,1,0,1,1,0,1,1,1,1,1,1,0,1,0	0,1,0,1,1,0,1,1,1,1,1,1,0,1,0,1,0,0,1,0,0,1,0,1,1,0,0,1,1,0,1,1,0,0,0,1,1,0,1,1,0,1,1,1,1,1,1,0,1,0
631100	2,2,2,2,2,2,2,2,2,2,2,2,2,2,2,2,2,2,2,2,2,2,2,2,2,2,2,2,2,2,2,2,2,2,2,2,2,2,2,2,2,2,2,2,2,2,2,2,2,2	2,2,2,2,2,2,2,2,2,2,2,2,2,2,2,2,2,2,2,2,2,2,2,2,2,2,2,2,2,2,2,2,2,2,2,2,2,2,2,2,2,2,2,2,2,2,2,2,2,2	3,3,3,3,3,3,3,3,3,3,3,3,3,3,3,3,3,3,3,3,3,3,3,3,3,3,3,3,3,3,3,3,3,3,3,3,3,3,3,3,3,3,3,3,3,3,3,3,3,3	3,3,3,3,3,3,3,3,3,3,3,3,3,3,3,3,3,3,3,3,3,3,3,3,3,3,3,3,3,3,3,3,3,3,3,3,3,3,3,3,3,3,3,3,3,3,3,3,3,3	0,1,1,1,1,0,1,1,1,0,1,0,1,1,1,0,1,1,1,1,0,1,1,1,0,1,0,0,1,0,1,1,1,0,1,0,1,1,0,0,1,1,1,0,1,0,1,1,1,1	0,1,1,1,1,0,1,1,1,0,1,0,1,1,1,0,1,1,1,1,0,1,1,1,0,1,0,0,1,0,1,1,1,0,1,0,1,1,0,0,1,1,1,0,1,0,1,1,1,1	0,1,1,1,1,0,1,1,1,0,1,0,1,1,1,0,1,1,1,1,0,1,1,1,0,1,0,0,1,0,1,1,1,0,1,0,1,1,0,0,1,1,1,0,1,0,1,1,1,1	0,1,1,1,1,0,1,1,1,0,1,0,1,1,1,0,1,1,1,1,0,1,1,1,0,1,0,0,1,0,1,1,1,0,1,0,1,1,0,0,1,1,1,0,1,0,1,1,1,1	0,1,1,1,1,0,1,1,1,0,1,0,1,1,1,0,1,1,1,1,0,1,1,1,0,1,0,0,1,0,1,1,1,0,1,0,1,1,0,0,1,1,1,0,1,0,1,1,1,1	0,1,1,1,1,0,1,1,1,0,1,0,1,1,1,0,1,1,1,1,0,1,1,1,0,1,0,0,1,0,1,1,1,0,1,0,1,1,0,0,1,1,1,0,1,0,1,1,1,1	3,3,3,3,3,3,3,3,3,3,3,3,3,3,3,3,3,3,3,3,3,3,3,3,3,3,3,3,3,3,3,3,3,3,3,3,3,3,3,3,3,3,3,3,3,3,3,3,3,3	3,3,3,3,3,3,3,3,3,3,3,3,3,3,3,3,3,3,3,3,3,3,3,3,3,3,3,3,3,3,3,3,3,3,3,3,3,3,3,3,3,3,3,3,3,3,3,3,3,3	2,2,2,2,2,2,2,2,2,2,2,2,2,2,2,2,2,2,2,2,2,2,2,2,2,2,2,2,2,2,2,2,2,2,2,2,2,2,2,2,2,2,2,2,2,2,2,2,2,2	2,2,2,2,2,2,2,2,2,2,2,2,2,2,2,2,2,2,2,2,2,2,2,2,2,2,2,2,2,2,2,2,2,2,2,2,2,2,2,2,2,2,2,2,2,2,2,2,2,2	2,2,2,2,2,2,2,2,2,2,2,2,2,2,2,2,2,2,2,2,2,2,2,2,2,2,2,2,2,2,2,2,2,2,2,2,2,2,2,2,2,2,2,2,2,2,2,2,2,2	3,3,3,3,3,3,3,3,3,3,3,3,3,3,3,3,3,3,3,3,3,3,3,3,3,3,3,3,3,3,3,3,3,3,3,3,3,3,3,3,3,3,3,3,3,3,3,3,3,3	3,3,3,3,3,3,3,3,3,3,3,3,3,3,3,3,3,3,3,3,3,3,3,3,3,3,3,3,3,3,3,3,3,3,3,3,3,3,3,3,3,3,3,3,3,3,3,3,3,3	0,1,1,1,1,0,1,1,1,0,1,0,1,1,1,0,1,1,1,1,0,1,1,1,0,1,0,0,1,0,1,1,1,0,1,0,1,1,0,0,1,1,1,0,1,0,1,1,1,1	0,1,1,1,1,0,1,1,1,0,1,0,1,1,1,0,1,1,1,1,0,1,1,1,0,1,0,0,1,0,1,1,1,0,1,0,1,1,0,0,1,1,1,0,1,0,1,1,1,1	2,2,2,2,2,2,2,2,2,2,2,2,2,2,2,2,2,2,2,2,2,2,2,2,2,2,2,2,2,2,2,2,2,2,2,2,2,2,2,2,2,2,2,2,2,2,2,2,2,2	3,3,1,2,3,0,1,1,0,3,3,3,2,3,0,2,1,2,3,0,3,1,1,1,0,1,2,1,3,3,1,2,1,2,1,3,1,1,2,3,1,1,3,0,0,0,1,1,1,3	3,3,3,3,3,3,3,3,3,3,3,3,3,3,3,3,3,3,3,3,3,3,3,3,3,3,3,3,3,3,3,3,3,3,3,3,3,3,3,3,3,3,3,3,3,3,3,3,3,3	0,1,1,1,1,0,1,1,1,0,1,0,1,1,1,0,1,1,1,1,0,1,1,1,0,1,0,0,1,0,1,1,1,0,1,0,1,1,0,0,1,1,1,0,1,0,1,1,1,1	0,1,1,1,1,0,1,1,1,0,1,0,1,1,1,0,1,1,1,1,0,1,1,1,0,1,0,0,1,0,1,1,1,0,1,0,1,1,0,0,1,1,1,0,1,0,1,1,1,1	0,1,1,1,1,0,1,1,1,0,1,0,1,1,1,0,1,1,1,1,0,1,1,1,0,1,0,0,1,0,1,1,1,0,1,0,1,1,0,0,1,1,1,0,1,0,1,1,1,1	0,1,1,1,1,0,1,1,1,0,1,0,1,1,1,0,1,1,1,1,0,1,1,1,0,1,0,0,1,0,1,1,1,0,1,0,1,1,0,0,1,1,1,0,1,0,1,1,1,1
631200	2,2,2,2,2,2,2,2,2,2,2,2,2,2,2,2,2,2,2,2,2,2,2,2,2,2,2,2,2,2,2,2,2,2,2,2,2,2,2,2,2,2,2,2,2,2,2,2,2,2	2,2,2,2,2,2,2,2,2,2,2,2,2,2,2,2,2,2,2,2,2,2,2,2,2,2,2,2,2,2,2,2,2,2,2,2,2,2,2,2,2,2,2,2,2,2,2,2,2,2	3,3,3,3,3,3,3,3,3,3,3,3,3,3,3,3,3,3,3,3,3,3,3,3,3,3,3,3,3,3,3,3,3,3,3,3,3,3,3,3,3,3,3,3,3,3,3,3,3,3	3,3,3,3,3,3,3,3,3,3,3,3,3,3,3,3,3,3,3,3,3,3,3,3,3,3,3,3,3,3,3,3,3,3,3,3,3,3,3,3,3,3,3,3,3,3,3,3,3,3	1,1,0,1,1,1,0,0,0,1,1,0,1,0,1,1,1,1,0,1,1,1,1,1,0,1,1,0,0,1,1,0,1,1,1,1,1,0,1,1,1,1,0,1,1,1,0,0,1,1	1,1,0,1,1,1,0,0,0,1,1,0,1,0,1,1,1,1,0,1,1,1,1,1,0,1,1,0,0,1,1,0,1,1,1,1,1,0,1,1,1,1,0,1,1,1,0,0,1,1	1,1,0,1,1,1,0,0,0,1,1,0,1,0,1,1,1,1,0,1,1,1,1,1,0,1,1,0,0,1,1,0,1,1,1,1,1,0,1,1,1,1,0,1,1,1,0,0,1,1	1,1,0,1,1,1,0,0,0,1,1,0,1,0,1,1,1,1,0,1,1,1,1,1,0,1,1,0,0,1,1,0,1,1,1,1,1,0,1,1,1,1,0,1,1,1,0,0,1,1	1,1,0,1,1,1,0,0,0,1,1,0,1,0,1,1,1,1,0,1,1,1,1,1,0,1,1,0,0,1,1,0,1,1,1,1,1,0,1,1,1,1,0,1,1,1,0,0,1,1	1,1,0,1,1,1,0,0,0,1,1,0,1,0,1,1,1,1,0,1,1,1,1,1,0,1,1,0,0,1,1,0,1,1,1,1,1,0,1,1,1,1,0,1,1,1,0,0,1,1	3,3,3,3,3,3,3,3,3,3,3,3,3,3,3,3,3,3,3,3,3,3,3,3,3,3,3,3,3,3,3,3,3,3,3,3,3,3,3,3,3,3,3,3,3,3,3,3,3,3	3,3,3,3,3,3,3,3,3,3,3,3,3,3,3,3,3,3,3,3,3,3,3,3,3,3,3,3,3,3,3,3,3,3,3,3,3,3,3,3,3,3,3,3,3,3,3,3,3,3	2,2,2,2,2,2,2,2,2,2,2,2,2,2,2,2,2,2,2,2,2,2,2,2,2,2,2,2,2,2,2,2,2,2,2,2,2,2,2,2,2,2,2,2,2,2,2,2,2,2	2,2,2,2,2,2,2,2,2,2,2,2,2,2,2,2,2,2,2,2,2,2,2,2,2,2,2,2,2,2,2,2,2,2,2,2,2,2,2,2,2,2,2,2,2,2,2,2,2,2	2,2,2,2,2,2,2,2,2,2,2,2,2,2,2,2,2,2,2,2,2,2,2,2,2,2,2,2,2,2,2,2,2,2,2,2,2,2,2,2,2,2,2,2,2,2,2,2,2,2	3,3,3,3,3,3,3,3,3,3,3,3,3,3,3,3,3,3,3,3,3,3,3,3,3,3,3,3,3,3,3,3,3,3,3,3,3,3,3,3,3,3,3,3,3,3,3,3,3,3	3,3,3,3,3,3,3,3,3,3,3,3,3,3,3,3,3,3,3,3,3,3,3,3,3,3,3,3,3,3,3,3,3,3,3,3,3,3,3,3,3,3,3,3,3,3,3,3,3,3	1,1,0,1,1,1,0,0,0,1,1,0,1,0,1,1,1,1,0,1,1,1,1,1,0,1,1,0,0,1,1,0,1,1,1,1,1,0,1,1,1,1,0,1,1,1,0,0,1,1	1,1,0,1,1,1,0,0,0,1,1,0,1,0,1,1,1,1,0,1,1,1,1,1,0,1,1,0,0,1,1,0,1,1,1,1,1,0,1,1,1,1,0,1,1,1,0,0,1,1	2,2,2,2,2,2,2,2,2,2,2,2,2,2,2,2,2,2,2,2,2,2,2,2,2,2,2,2,2,2,2,2,2,2,2,2,2,2,2,2,2,2,2,2,2,2,2,2,2,2	2,0,0,2,0,1,3,0,2,3,3,2,2,2,0,2,1,1,1,3,2,2,3,1,2,1,3,3,0,3,3,1,3,1,0,0,3,1,2,1,3,0,2,0,1,2,3,3,3,3	3,3,3,3,3,3,3,3,3,3,3,3,3,3,3,3,3,3,3,3,3,3,3,3,3,3,3,3,3,3,3,3,3,3,3,3,3,3,3,3,3,3,3,3,3,3,3,3,3,3	1,1,0,1,1,1,0,0,0,1,1,0,1,0,1,1,1,1,0,1,1,1,1,1,0,1,1,0,0,1,1,0,1,1,1,1,1,0,1,1,1,1,0,1,1,1,0,0,1,1	1,1,0,1,1,1,0,0,0,1,1,0,1,0,1,1,1,1,0,1,1,1,1,1,0,1,1,0,0,1,1,0,1,1,1,1,1,0,1,1,1,1,0,1,1,1,0,0,1,1	1,1,0,1,1,1,0,0,0,1,1,0,1,0,1,1,1,1,0,1,1,1,1,1,0,1,1,0,0,1,1,0,1,1,1,1,1,0,1,1,1,1,0,1,1,1,0,0,1,1	1,1,0,1,1,1,0,0,0,1,1,0,1,0,1,1,1,1,0,1,1,1,1,1,0,1,1,0,0,1,1,0,1,1,1,1,1,0,1,1,1,1,0,1,1,1,0,0,1,1
631300	2,2,2,2,2,2,2,2,2,2,2,2,2,2,2,2,2,2,2,2,2,2,2,2,2,2,2,2,2,2,2,2,2,2,2,2,2,2,2,2,2,2,2,2,2,2,2,2,2,2	2,2,2,2,2,2,2,2,2,2,2,2,2,2,2,2,2,2,2,2,2,2,2,2,2,2,2,2,2,2,2,2,2,2,2,2,2,2,2,2,2,2,2,2,2,2,2,2,2,2	3,3,3,3,3,3,3,3,3,3,3,3,3,3,3,3,3,3,3,3,3,3,3,3,3,3,3,3,3,3,3,3,3,3,3,3,3,3,3,3,3,3,3,3,3,3,3,3,3,3	3,3,3,3,3,3,3,3,3,3,3,3,3,3,3,3,3,3,3,3,3,3,3,3,3,3,3,3,3,3,3,3,3,3,3,3,3,3,3,3,3,3,3,3,3,3,3,3,3,3	1,1,1,1,1,1,1,0,0,1,1,1,1,0,1,1,1,1,1,1,0,1,0,0,1,1,1,1,1,0,1,1,1,1,1,1,0,1,0,1,1,1,1,1,1,1,1,1,1,1	1,1,1,1,1,1,1,0,0,1,1,1,1,0,1,1,1,1,1,1,0,1,0,0,1,1,1,1,1,0,1,1,1,1,1,1,0,1,0,1,1,1,1,1,1,1,1,1,1,1	1,1,1,1,1,1,1,0,0,1,1,1,1,0,1,1,1,1,1,1,0,1,0,0,1,1,1,1,1,0,1,1,1,1,1,1,0,1,0,1,1,1,1,1,1,1,1,1,1,1	1,1,1,1,1,1,1,0,0,1,1,1,1,0,1,1,1,1,1,1,0,1,0,0,1,1,1,1,1,0,1,1,1,1,1,1,0,1,0,1,1,1,1,1,1,1,1,1,1,1	1,1,1,1,1,1,1,0,0,1,1,1,1,0,1,1,1,1,1,1,0,1,0,0,1,1,1,1,1,0,1,1,1,1,1,1,0,1,0,1,1,1,1,1,1,1,1,1,1,1	1,1,1,1,1,1,1,0,0,1,1,1,1,0,1,1,1,1,1,1,0,1,0,0,1,1,1,1,1,0,1,1,1,1,1,1,0,1,0,1,1,1,1,1,1,1,1,1,1,1	3,3,3,3,3,3,3,3,3,3,3,3,3,3,3,3,3,3,3,3,3,3,3,3,3,3,3,3,3,3,3,3,3,3,3,3,3,3,3,3,3,3,3,3,3,3,3,3,3,3	3,3,3,3,3,3,3,3,3,3,3,3,3,3,3,3,3,3,3,3,3,3,3,3,3,3,3,3,3,3,3,3,3,3,3,3,3,3,3,3,3,3,3,3,3,3,3,3,3,3	2,2,2,2,2,2,2,2,2,2,2,2,2,2,2,2,2,2,2,2,2,2,2,2,2,2,2,2,2,2,2,2,2,2,2,2,2,2,2,2,2,2,2,2,2,2,2,2,2,2	2,2,2,2,2,2,2,2,2,2,2,2,2,2,2,2,2,2,2,2,2,2,2,2,2,2,2,2,2,2,2,2,2,2,2,2,2,2,2,2,2,2,2,2,2,2,2,2,2,2	2,2,2,2,2,2,2,2,2,2,2,2,2,2,2,2,2,2,2,2,2,2,2,2,2,2,2,2,2,2,2,2,2,2,2,2,2,2,2,2,2,2,2,2,2,2,2,2,2,2	3,3,3,3,3,3,3,3,3,3,3,3,3,3,3,3,3,3,3,3,3,3,3,3,3,3,3,3,3,3,3,3,3,3,3,3,3,3,3,3,3,3,3,3,3,3,3,3,3,3	3,3,3,3,3,3,3,3,3,3,3,3,3,3,3,3,3,3,3,3,3,3,3,3,3,3,3,3,3,3,3,3,3,3,3,3,3,3,3,3,3,3,3,3,3,3,3,3,3,3	1,1,1,1,1,1,1,0,0,1,1,1,1,0,1,1,1,1,1,1,0,1,0,0,1,1,1,1,1,0,1,1,1,1,1,1,0,1,0,1,1,1,1,1,1,1,1,1,1,1	1,1,1,1,1,1,1,0,0,1,1,1,1,0,1,1,1,1,1,1,0,1,0,0,1,1,1,1,1,0,1,1,1,1,1,1,0,1,0,1,1,1,1,1,1,1,1,1,1,1	2,2,2,2,2,2,2,2,2,2,2,2,2,2,2,2,2,2,2,2,2,2,2,2,2,2,2,2,2,2,2,2,2,2,2,2,2,2,2,2,2,2,2,2,2,2,2,2,2,2	1,1,1,1,1,3,1,2,2,3,1,3,3,0,3,1,1,1,1,1,0,1,3,3,1,3,1,3,1,0,1,1,1,1,1,1,3,1,2,1,1,3,1,2,1,1,1,1,3,1	3,3,3,3,3,3,3,3,3,3,3,3,3,3,3,3,3,3,3,3,3,3,3,3,3,3,3,3,3,3,3,3,3,3,3,3,3,3,3,3,3,3,3,3,3,3,3,3,3,3	1,1,1,1,1,1,1,0,0,1,1,1,1,0,1,1,1,1,1,1,0,1,0,0,1,1,1,1,1,0,1,1,1,1,1,1,0,1,0,1,1,1,1,1,1,1,1,1,1,1	1,1,1,1,1,1,1,0,0,1,1,1,1,0,1,1,1,1,1,1,0,1,0,0,1,1,1,1,1,0,1,1,1,1,1,1,0,1,0,1,1,1,1,1,1,1,1,1,1,1	1,1,1,1,1,1,1,0,0,1,1,1,1,0,1,1,1,1,1,1,0,1,0,0,1,1,1,1,1,0,1,1,1,1,1,1,0,1,0,1,1,1,1,1,1,1,1,1,1,1	1,1,1,1,1,1,1,0,0,1,1,1,1,0,1,1,1,1,1,1,0,1,0,0,1,1,1,1,1,0,1,1,1,1,1,1,0,1,0,1,1,1,1,1,1,1,1,1,1,1
631400	2,2,2,2,2,2,2,2,2,2,2,2,2,2,2,2,2,2,2,2,2,2,2,2,2,2,2,2,2,2,2,2,2,2,2,2,2,2,2,2,2,2,2,2,2,2,2,2,2,2	2,2,2,2,2,2,2,2,2,2,2,2,2,2,2,2,2,2,2,2,2,2,2,2,2,2,2,2,2,2,2,2,2,2,2,2,2,2,2,2,2,2,2,2,2,2,2,2,2,2	3,3,3,3,3,3,3,3,3,3,3,3,3,3,3,3,3,3,3,3,3,3,3,3,3,3,3,3,3,3,3,3,3,3,3,3,3,3,3,3,3,3,3,3,3,3,3,3,3,3	3,3,3,3,3,3,3,3,3,3,3,3,3,3,3,3,3,3,3,3,3,3,3,3,3,3,3,3,3,3,3,3,3,3,3,3,3,3,3,3,3,3,3,3,3,3,3,3,3,3	1,1,0,0,1,1,0,1,1,1,1,1,0,0,1,1,1,0,1,1,0,0,0,0,0,1,0,1,1,1,1,1,1,1,1,1,1,1,1,0,0,1,1,0,1,0,0,0,1,1	1,1,0,0,1,1,0,1,1,1,1,1,0,0,1,1,1,0,1,1,0,0,0,0,0,1,0,1,1,1,1,1,1,1,1,1,1,1,1,0,0,1,1,0,1,0,0,0,1,1	1,1,0,0,1,1,0,1,1,1,1,1,0,0,1,1,1,0,1,1,0,0,0,0,0,1,0,1,1,1,1,1,1,1,1,1,1,1,1,0,0,1,1,0,1,0,0,0,1,1	1,1,0,0,1,1,0,1,1,1,1,1,0,0,1,1,1,0,1,1,0,0,0,0,0,1,0,1,1,1,1,1,1,1,1,1,1,1,1,0,0,1,1,0,1,0,0,0,1,1	1,1,0,0,1,1,0,1,1,1,1,1,0,0,1,1,1,0,1,1,0,0,0,0,0,1,0,1,1,1,1,1,1,1,1,1,1,1,1,0,0,1,1,0,1,0,0,0,1,1	1,1,0,0,1,1,0,1,1,1,1,1,0,0,1,1,1,0,1,1,0,0,0,0,0,1,0,1,1,1,1,1,1,1,1,1,1,1,1,0,0,1,1,0,1,0,0,0,1,1	3,3,3,3,3,3,3,3,3,3,3,3,3,3,3,3,3,3,3,3,3,3,3,3,3,3,3,3,3,3,3,3,3,3,3,3,3,3,3,3,3,3,3,3,3,3,3,3,3,3	3,3,3,3,3,3,3,3,3,3,3,3,3,3,3,3,3,3,3,3,3,3,3,3,3,3,3,3,3,3,3,3,3,3,3,3,3,3,3,3,3,3,3,3,3,3,3,3,3,3	2,2,2,2,2,2,2,2,2,2,2,2,2,2,2,2,2,2,2,2,2,2,2,2,2,2,2,2,2,2,2,2,2,2,2,2,2,2,2,2,2,2,2,2,2,2,2,2,2,2	2,2,2,2,2,2,2,2,2,2,2,2,2,2,2,2,2,2,2,2,2,2,2,2,2,2,2,2,2,2,2,2,2,2,2,2,2,2,2,2,2,2,2,2,2,2,2,2,2,2	2,2,2,2,2,2,2,2,2,2,2,2,2,2,2,2,2,2,2,2,2,2,2,2,2,2,2,2,2,2,2,2,2,2,2,2,2,2,2,2,2,2,2,2,2,2,2,2,2,2	3,3,3,3,3,3,3,3,3,3,3,3,3,3,3,3,3,3,3,3,3,3,3,3,3,3,3,3,3,3,3,3,3,3,3,3,3,3,3,3,3,3,3,3,3,3,3,3,3,3	3,3,3,3,3,3,3,3,3,3,3,3,3,3,3,3,3,3,3,3,3,3,3,3,3,3,3,3,3,3,3,3,3,3,3,3,3,3,3,3,3,3,3,3,3,3,3,3,3,3	1,1,0,0,1,1,0,1,1,1,1,1,0,0,1,1,1,0,1,1,0,0,0,0,0,1,0,1,1,1,1,1,1,1,1,1,1,1,1,0,0,1,1,0,1,0,0,0,1,1	1,1,0,0,1,1,0,1,1,1,1,1,0,0,1,1,1,0,1,1,0,0,0,0,0,1,0,1,1,1,1,1,1,1,1,1,1,1,1,0,0,1,1,0,1,0,0,0,1,1	2,2,2,2,2,2,2,2,2,2,2,2,2,2,2,2,2,2,2,2,2,2,2,2,2,2,2,2,2,2,2,2,2,2,2,2,2,2,2,2,2,2,2,2,2,2,2,2,2,2	1,2,0,1,3,3,0,0,3,1,3,2,3,0,1,2,3,3,2,2,2,2,3,3,3,0,1,1,3,3,0,1,1,0,2,1,3,0,2,2,1,2,2,3,1,1,2,1,3,3	3,3,3,3,3,3,3,3,3,3,3,3,3,3,3,3,3,3,3,3,3,3,3,3,3,3,3,3,3,3,3,3,3,3,3,3,3,3,3,3,3,3,3,3,3,3,3,3,3,3	1,1,0,0,1,1,0,1,1,1,1,1,0,0,1,1,1,0,1,1,0,0,0,0,0,1,0,1,1,1,1,1,1,1,1,1,1,1,1,0,0,1,1,0,1,0,0,0,1,1	1,1,0,0,1,1,0,1,1,1,1,1,0,0,1,1,1,0,1,1,0,0,0,0,0,1,0,1,1,1,1,1,1,1,1,1,1,1,1,0,0,1,1,0,1,0,0,0,1,1	1,1,0,0,1,1,0,1,1,1,1,1,0,0,1,1,1,0,1,1,0,0,0,0,0,1,0,1,1,1,1,1,1,1,1,1,1,1,1,0,0,1,1,0,1,0,0,0,1,1	1,1,0,0,1,1,0,1,1,1,1,1,0,0,1,1,1,0,1,1,0,0,0,0,0,1,0,1,1,1,1,1,1,1,1,1,1,1,1,0,0,1,1,0,1,0,0,0,1,1
631500	2,2,2,2,2,2,2,2,2,2,2,2,2,2,2,2,2,2,2,2,2,2,2,2,2,2,2,2,2,2,2,2,2,2,2,2,2,2,2,2,2,2,2,2,2,2,2,2,2,2	2,2,2,2,2,2,2,2,2,2,2,2,2,2,2,2,2,2,2,2,2,2,2,2,2,2,2,2,2,2,2,2,2,2,2,2,2,2,2,2,2,2,2,2,2,2,2,2,2,2	3,3,3,3,3,3,3,3,3,3,3,3,3,3,3,3,3,3,3,3,3,3,3,3,3,3,3,3,3,3,3,3,3,3,3,3,3,3,3,3,3,3,3,3,3,3,3,3,3,3	3,3,3,3,3,3,3,3,3,3,3,3,3,3,3,3,3,3,3,3,3,3,3,3,3,3,3,3,3,3,3,3,3,3,3,3,3,3,3,3,3,3,3,3,3,3,3,3,3,3	1,1,1,0,0,1,1,0,1,0,0,1,0,1,0,0,0,0,0,0,1,0,0,1,0,1,1,0,0,1,0,1,1,1,0,0,0,1,0,0,0,0,1,0,1,1,0,1,0,0	1,1,1,0,0,1,1,0,1,0,0,1,0,1,0,0,0,0,0,0,1,0,0,1,0,1,1,0,0,1,0,1,1,1,0,0,0,1,0,0,0,0,1,0,1,1,0,1,0,0	1,1,1,0,0,1,1,0,1,0,0,1,0,1,0,0,0,0,0,0,1,0,0,1,0,1,1,0,0,1,0,1,1,1,0,0,0,1,0,0,0,0,1,0,1,1,0,1,0,0	1,1,1,0,0,1,1,0,1,0,0,1,0,1,0,0,0,0,0,1,1,0,0,1,0,1,1,0,0,1,0,1,1,1,0,0,0,1,0,0,0,0,1,0,1,1,0,1,0,0	1,1,1,0,0,1,1,0,1,0,0,1,0,1,0,0,0,0,0,1,1,0,0,1,0,1,1,0,0,1,0,1,1,1,0,0,0,1,0,0,0,0,1,0,1,1,0,1,0,0	1,1,1,0,0,1,1,0,1,0,0,1,0,1,0,0,0,0,0,1,1,0,0,1,0,1,1,0,0,1,0,1,1,1,0,0,0,1,0,0,0,0,1,0,1,1,0,1,0,0	3,3,3,3,3,3,3,3,3,3,3,3,3,3,3,3,3,3,3,3,3,3,3,3,3,3,3,3,3,3,3,3,3,3,3,3,3,3,3,3,3,3,3,3,3,3,3,3,3,3	3,3,3,3,3,3,3,3,3,3,3,3,3,3,3,3,3,3,3,3,3,3,3,3,3,3,3,3,3,3,3,3,3,3,3,3,3,3,3,3,3,3,3,3,3,3,3,3,3,3	2,2,2,2,2,2,2,2,2,2,2,2,2,2,2,2,2,2,2,2,2,2,2,2,2,2,2,2,2,2,2,2,2,2,2,2,2,2,2,2,2,2,2,2,2,2,2,2,2,2	2,2,2,2,2,2,2,2,2,2,2,2,2,2,2,2,2,2,2,2,2,2,2,2,2,2,2,2,2,2,2,2,2,2,2,2,2,2,2,2,2,2,2,2,2,2,2,2,2,2	2,2,2,2,2,2,2,2,2,2,2,2,2,2,2,2,2,2,2,2,2,2,2,2,2,2,2,2,2,2,2,2,2,2,2,2,2,2,2,2,2,2,2,2,2,2,2,2,2,2	3,3,3,3,3,3,3,3,3,3,3,3,3,3,3,3,3,3,3,3,3,3,3,3,3,3,3,3,3,3,3,3,3,3,3,3,3,3,3,3,3,3,3,3,3,3,3,3,3,3	3,3,3,3,3,3,3,3,3,3,3,3,3,3,3,3,3,3,3,3,3,3,3,3,3,3,3,3,3,3,3,3,3,3,3,3,3,3,3,3,3,3,3,3,3,3,3,3,3,3	1,1,1,0,0,1,1,0,1,0,0,1,0,1,0,0,0,0,0,1,1,0,0,1,0,1,1,0,0,1,0,1,1,1,0,0,0,1,0,0,0,0,1,0,1,1,0,1,0,0	1,1,1,0,0,1,1,0,1,0,0,1,0,1,0,0,0,0,0,1,1,0,0,1,0,1,1,0,0,1,0,1,1,1,0,0,0,1,0,0,0,0,1,0,1,1,0,1,0,0	2,2,2,2,2,2,2,2,2,2,2,2,2,2,2,2,2,2,2,2,2,2,2,2,2,2,2,2,2,2,2,2,2,2,2,2,2,2,2,2,2,2,2,2,2,2,2,2,2,2	2,3,3,1,3,3,0,2,2,2,0,2,2,2,2,2,2,2,1,0,2,2,0,3,0,0,2,3,2,2,0,2,2,2,2,2,2,3,0,2,0,2,3,2,2,3,2,2,0,2	3,3,3,3,3,3,3,3,3,3,3,3,3,3,3,3,3,3,3,3,3,3,3,3,3,3,3,3,3,3,3,3,3,3,3,3,3,3,3,3,3,3,3,3,3,3,3,3,3,3	1,1,1,0,0,1,1,0,1,0,0,1,0,1,0,0,0,0,0,0,1,0,0,1,0,1,1,0,0,1,0,1,1,1,0,0,0,1,0,0,0,2,1,0,1,1,0,1,0,0	1,1,1,0,0,1,1,0,1,0,0,1,0,1,0,0,0,0,0,0,1,0,0,1,0,1,1,0,0,1,0,1,1,1,0,0,0,1,0,0,0,0,1,0,1,1,0,1,0,0	1,1,1,0,0,1,1,0,1,0,0,1,0,1,0,0,0,0,0,0,1,0,0,1,0,1,1,0,0,1,0,1,1,1,0,0,0,1,0,0,0,0,1,0,1,1,0,1,0,0	1,1,1,0,0,1,1,0,1,0,0,1,0,1,0,0,0,0,0,1,1,0,0,1,0,1,1,0,0,1,0,1,1,1,0,0,0,1,0,0,0,0,1,0,1,1,0,1,0,0
631600	2,2,2,2,2,2,2,2,2,2,2,2,2,2,2,2,2,2,2,2,2,2,2,2,2,2,2,2,2,2,2,2,2,2,2,2,2,2,2,2,2,2,2,2,2,2,2,2,2,2	2,2,2,2,2,2,2,2,2,2,2,2,2,2,2,2,2,2,2,2,2,2,2,2,2,2,2,2,2,2,2,2,2,2,2,2,2,2,2,2,2,2,2,2,2,2,2,2,2,2	3,3,3,3,3,3,3,3,3,3,3,3,3,3,3,3,3,3,3,3,3,3,3,3,3,3,3,3,3,3,3,3,3,3,3,3,3,3,3,3,3,3,3,3,3,3,3,3,3,3	3,3,3,3,3,3,3,3,3,3,3,3,3,3,3,3,3,3,3,3,3,3,3,3,3,3,3,3,3,3,3,3,3,3,3,3,3,3,3,3,3,3,3,3,3,3,3,3,3,3	1,0,0,0,1,1,0,0,0,0,1,0,0,0,0,1,1,1,0,1,1,1,0,0,1,0,1,0,1,1,1,1,0,0,0,0,1,0,1,1,0,0,1,1,0,0,0,1,0,0	1,0,0,0,1,1,0,0,0,0,1,0,0,0,0,1,1,1,0,1,1,1,0,0,1,0,1,0,1,1,1,1,0,0,0,0,1,0,1,1,0,0,1,1,0,0,0,1,0,0	1,0,0,0,1,1,0,0,0,0,1,0,0,0,0,1,1,1,0,1,1,1,0,0,1,0,1,0,1,1,1,1,0,0,0,0,1,0,1,1,0,0,1,1,0,0,0,1,0,0	1,0,0,0,1,1,0,0,0,0,1,0,0,0,0,1,1,1,0,1,1,1,0,0,1,0,1,0,1,1,1,1,0,0,0,0,1,0,1,1,0,0,1,1,0,0,0,1,0,0	1,0,0,0,1,1,0,0,0,0,1,0,0,0,0,1,1,1,0,1,1,1,0,0,1,0,1,0,1,1,1,1,0,0,0,0,1,0,1,1,0,0,1,1,0,0,0,1,0,0	1,0,0,0,1,1,0,0,0,0,1,0,0,0,0,1,1,1,0,1,1,1,0,0,1,0,1,0,1,1,1,1,0,0,0,0,1,0,1,1,0,0,1,1,0,0,0,1,0,0	3,3,3,3,3,3,3,3,3,3,3,3,3,3,3,3,3,3,3,3,3,3,3,3,3,3,3,3,3,3,3,3,3,3,3,3,3,3,3,3,3,3,3,3,3,3,3,3,3,3	3,3,3,3,3,3,3,3,3,3,3,3,3,3,3,3,3,3,3,3,3,3,3,3,3,3,3,3,3,3,3,3,3,3,3,3,3,3,3,3,3,3,3,3,3,3,3,3,3,3	2,2,2,2,2,2,2,2,2,2,2,2,2,2,2,2,2,2,2,2,2,2,2,2,2,2,2,2,2,2,2,2,2,2,2,2,2,2,2,2,2,2,2,2,2,2,2,2,2,2	2,2,2,2,2,2,2,2,2,2,2,2,2,2,2,2,2,2,2,2,2,2,2,2,2,2,2,2,2,2,2,2,2,2,2,2,2,2,2,2,2,2,2,2,2,2,2,2,2,2	2,2,2,2,2,2,2,2,2,2,2,2,2,2,2,2,2,2,2,2,2,2,2,2,2,2,2,2,2,2,2,2,2,2,2,2,2,2,2,2,2,2,2,2,2,2,2,2,2,2	3,3,3,3,3,3,3,3,3,3,3,3,3,3,3,3,3,3,3,3,3,3,3,3,3,3,3,3,3,3,3,3,3,3,3,3,3,3,3,3,3,3,3,3,3,3,3,3,3,3	3,3,3,3,3,3,3,3,3,3,3,3,3,3,3,3,3,3,3,3,3,3,3,3,3,3,3,3,3,3,3,3,3,3,3,3,3,3,3,3,3,3,3,3,3,3,3,3,3,3	1,0,0,0,1,1,0,0,0,0,1,0,0,0,0,1,1,1,0,1,1,1,0,0,1,0,1,0,1,1,1,1,0,0,0,0,1,0,1,1,0,0,1,1,0,0,0,1,0,0	1,0,0,0,1,1,0,0,0,0,1,0,0,0,0,1,1,1,0,1,1,1,0,0,1,0,1,0,1,1,1,1,0,0,0,0,1,0,1,1,0,0,1,1,0,0,0,1,0,0	2,2,2,2,2,2,2,2,2,2,2,2,2,2,2,2,2,2,2,2,2,2,2,2,2,2,2,2,2,2,2,2,2,2,2,2,2,2,2,2,2,2,2,2,2,2,2,2,2,2	1,3,3,2,1,0,3,2,0,0,2,3,2,1,3,2,2,0,1,1,1,2,0,1,0,0,1,0,2,3,3,1,1,0,0,1,2,2,3,2,0,3,0,1,3,2,1,2,3,1	3,3,3,3,3,3,3,3,3,3,3,3,3,3,3,3,3,3,3,3,3,3,3,3,3,3,3,3,3,3,3,3,3,3,3,3,3,3,3,3,3,3,3,3,3,3,3,3,3,3	1,0,0,0,1,1,0,0,0,0,1,0,0,0,0,1,1,1,0,1,1,1,0,0,1,0,1,0,1,1,1,1,0,0,0,0,1,0,1,1,0,0,1,1,0,0,0,1,0,0	1,0,0,0,1,1,0,0,0,0,1,0,0,0,0,1,1,1,0,1,1,1,0,0,1,0,1,0,1,1,1,1,0,0,0,0,1,0,1,1,0,0,1,1,0,0,0,1,0,0	1,0,0,0,1,1,0,0,0,0,1,0,0,0,0,1,1,1,0,1,1,1,0,0,1,0,1,0,1,1,1,1,0,0,0,0,1,0,1,1,0,0,1,1,0,0,0,1,0,0	1,0,0,0,1,1,0,0,0,0,1,0,0,0,0,1,1,1,0,1,1,1,0,0,1,0,1,0,1,1,1,1,0,0,0,0,1,0,1,1,0,0,1,1,0,0,0,1,0,0
631700	2,2,2,2,2,2,2,2,2,2,2,2,2,2,2,2,2,2,2,2,2,2,2,2,2,2,2,2,2,2,2,2,2,2,2,2,2,2,2,2,2,2,2,2,2,2,2,2,2,2	2,2,2,2,2,2,2,2,2,2,2,2,2,2,2,2,2,2,2,2,2,2,2,2,2,2,2,2,2,2,2,2,2,2,2,2,2,2,2,2,2,2,2,2,2,2,2,2,2,2	3,3,3,3,3,3,3,3,3,3,3,3,3,3,3,3,3,3,3,3,3,3,3,3,3,3,3,3,3,3,3,3,3,3,3,3,3,3,3,3,3,3,3,3,3,3,3,3,3,3	3,3,3,3,3,3,3,3,3,3,3,3,3,3,3,3,3,3,3,3,3,3,3,3,3,3,3,3,3,3,3,3,3,3,3,3,3,3,3,3,3,3,3,3,3,3,3,3,3,3	1,1,0,0,0,0,1,1,0,1,1,1,0,1,1,1,0,1,0,1,0,0,0,1,1,1,0,1,1,0,0,1,1,0,0,1,1,0,1,1,1,1,1,1,0,1,1,1,1,1	1,1,0,0,0,0,1,1,0,1,1,1,0,1,1,1,0,1,0,1,0,0,0,1,1,1,0,1,1,0,0,1,1,0,0,1,1,0,1,1,1,1,1,1,0,1,1,1,1,1	1,1,0,0,0,0,1,1,0,1,1,1,0,1,1,1,0,1,0,1,0,0,0,1,1,1,0,1,1,0,0,1,1,0,0,1,1,0,1,1,1,1,1,1,0,1,1,1,1,1	1,1,0,0,0,0,1,1,0,1,1,1,0,1,1,1,0,1,0,1,0,0,0,1,1,1,0,1,1,0,0,1,1,0,0,1,1,0,1,1,1,1,1,1,0,1,1,1,1,1	1,1,0,0,0,0,1,1,0,1,1,1,0,1,1,1,0,1,0,1,0,0,0,1,1,1,0,1,1,0,0,1,1,0,0,1,1,0,1,1,1,1,1,1,0,1,1,1,1,1	1,1,0,0,0,0,1,1,0,1,1,1,0,1,1,1,0,1,0,1,0,0,0,1,1,1,0,1,1,0,0,1,1,0,0,1,1,0,1,1,1,1,1,1,0,1,1,1,1,1	3,3,3,3,3,3,3,3,3,3,3,3,3,3,3,3,3,3,3,3,3,3,3,3,3,3,3,3,3,3,3,3,3,3,3,3,3,3,3,3,3,3,3,3,3,3,3,3,3,3	3,3,3,3,3,3,3,3,3,3,3,3,3,3,3,3,3,3,3,3,3,3,3,3,3,3,3,3,3,3,3,3,3,3,3,3,3,3,3,3,3,3,3,3,3,3,3,3,3,3	2,2,2,2,2,2,2,2,2,2,2,2,2,2,2,2,2,2,2,2,2,2,2,2,2,2,2,2,2,2,2,2,2,2,2,2,2,2,2,2,2,2,2,2,2,2,2,2,2,2	2,2,2,2,2,2,2,2,2,2,2,2,2,2,2,2,2,2,2,2,2,2,2,2,2,2,2,2,2,2,2,2,2,2,2,2,2,2,2,2,2,2,2,2,2,2,2,2,2,2	2,2,2,2,2,2,2,2,2,2,2,2,2,2,2,2,2,2,2,2,2,2,2,2,2,2,2,2,2,2,2,2,2,2,2,2,2,2,2,2,2,2,2,2,2,2,2,2,2,2	3,3,3,3,3,3,3,3,3,3,3,3,3,3,3,3,3,3,3,3,3,3,3,3,3,3,3,3,3,3,3,3,3,3,3,3,3,3,3,3,3,3,3,3,3,3,3,3,3,3	3,3,3,3,3,3,3,3,3,3,3,3,3,3,3,3,3,3,3,3,3,3,3,3,3,3,3,3,3,3,3,3,3,3,3,3,3,3,3,3,3,3,3,3,3,3,3,3,3,3	1,1,0,0,0,0,1,1,0,1,1,1,0,1,1,1,0,1,0,1,0,0,0,1,1,1,0,1,1,0,0,1,1,0,0,1,1,0,1,1,1,1,1,1,0,1,1,1,1,1	1,1,0,0,0,0,1,1,0,1,1,1,0,1,1,1,0,1,0,1,0,0,0,1,1,1,0,1,1,0,0,1,1,0,0,1,1,0,1,1,1,1,1,1,0,1,1,1,1,1	2,2,2,2,2,2,2,2,2,2,2,2,2,2,2,2,2,2,2,2,2,2,2,2,2,2,2,2,2,2,2,2,2,2,2,2,2,2,2,2,2,2,2,2,2,2,2,2,2,2	2,2,1,2,2,2,0,2,0,1,0,2,3,3,2,0,2,1,1,0,1,2,0,1,0,2,1,1,3,3,0,2,3,3,0,3,3,3,0,2,2,0,0,2,2,0,2,0,2,0	3,3,3,3,3,3,3,3,3,3,3,3,3,3,3,3,3,3,3,3,3,3,3,3,3,3,3,3,3,3,3,3,3,3,3,3,3,3,3,3,3,3,3,3,3,3,3,3,3,3	1,1,0,0,0,0,1,1,0,1,1,1,0,1,1,1,0,1,0,1,0,0,0,1,1,1,0,1,1,0,0,1,1,0,0,1,1,0,1,1,1,1,1,1,0,1,1,1,1,1	1,1,0,0,0,0,1,1,0,1,1,1,0,1,1,1,0,1,0,1,0,0,0,1,1,1,0,1,1,0,0,1,1,0,0,1,1,0,1,1,1,1,1,1,0,1,1,1,1,1	1,1,0,0,0,0,1,1,0,1,1,1,0,1,1,1,0,1,0,1,0,0,0,1,1,1,0,1,1,0,0,1,1,0,0,1,1,0,1,1,1,1,1,1,0,1,1,1,1,1	1,1,0,0,0,0,1,1,0,1,1,1,0,1,1,1,0,1,0,1,0,0,0,1,1,1,0,1,1,0,0,1,1,0,0,1,1,0,1,1,1,1,1,1,0,1,1,1,1,1
631800	2,2,2,2,2,2,2,2,2,2,2,2,2,2,2,2,2,2,2,2,2,2,2,2,2,2,2,2,2,2,2,2,2,2,2,2,2,2,2,2,2,2,2,2,2,2,2,2,2,2	2,2,2,2,2,2,2,2,2,2,2,2,2,2,2,2,2,2,2,2,2,2,2,2,2,2,2,2,2,2,2,2,2,2,2,2,2,2,2,2,2,2,2,2,2,2,2,2,2,2	3,3,3,3,3,3,3,3,3,3,3,3,3,3,3,3,3,3,3,3,3,3,3,3,3,3,3,3,3,3,3,3,3,3,3,3,3,3,3,3,3,3,3,3,3,3,3,3,3,3	3,3,3,3,3,3,3,3,3,3,3,3,3,3,3,3,3,3,3,3,3,3,3,3,3,3,3,3,3,3,3,3,3,3,3,3,3,3,3,3,3,3,3,3,3,3,3,3,3,3	1,1,1,1,1,1,1,0,1,1,1,1,0,1,0,1,0,1,1,1,1,1,1,1,1,1,1,1,1,1,0,0,1,1,1,1,1,1,1,1,1,1,1,0,1,1,1,0,1,1	1,1,1,1,1,1,1,0,1,1,1,1,0,1,0,1,0,1,1,1,1,1,1,1,1,1,1,1,1,1,0,0,1,1,1,1,1,1,1,1,1,1,1,0,1,1,1,0,1,1	1,1,1,1,1,1,1,0,1,1,1,1,0,1,0,1,0,1,1,1,1,1,1,1,1,1,1,1,1,1,0,0,1,1,1,1,1,1,1,1,1,1,1,0,1,1,1,0,1,1	1,1,1,1,1,1,1,0,1,1,1,1,0,1,0,1,0,1,1,1,1,1,1,1,1,1,1,1,1,1,0,0,1,1,1,1,1,1,1,1,1,1,1,0,1,1,1,0,1,1	1,1,1,1,1,1,1,0,1,1,1,1,0,1,0,1,0,1,1,1,1,1,1,1,1,1,1,1,1,1,0,0,1,1,1,1,1,1,1,1,1,1,1,0,1,1,1,0,1,1	1,1,1,1,1,1,1,0,1,1,1,1,0,1,0,1,0,1,1,1,1,1,1,1,1,1,1,1,1,1,0,0,1,1,1,1,1,1,1,1,1,1,1,0,1,1,1,0,1,1	3,3,3,3,3,3,3,3,3,3,3,3,3,3,3,3,3,3,3,3,3,3,3,3,3,3,3,3,3,3,3,3,3,3,3,3,3,3,3,3,3,3,3,3,3,3,3,3,3,3	3,3,3,3,3,3,3,3,3,3,3,3,3,3,3,3,3,3,3,3,3,3,3,3,3,3,3,3,3,3,3,3,3,3,3,3,3,3,3,3,3,3,3,3,3,3,3,3,3,3	2,2,2,2,2,2,2,2,2,2,2,2,2,2,2,2,2,2,2,2,2,2,2,2,2,2,2,2,2,2,2,2,2,2,2,2,2,2,2,2,2,2,2,2,2,2,2,2,2,2	2,2,2,2,2,2,2,2,2,2,2,2,2,2,2,2,2,2,2,2,2,2,2,2,2,2,2,2,2,2,2,2,2,2,2,2,2,2,2,2,2,2,2,2,2,2,2,2,2,2	2,2,2,2,2,2,2,2,2,2,2,2,2,2,2,2,2,2,2,2,2,2,2,2,2,2,2,2,2,2,2,2,2,2,2,2,2,2,2,2,2,2,2,2,2,2,2,2,2,2	3,3,3,3,3,3,3,3,3,3,3,3,3,3,3,3,3,3,3,3,3,3,3,3,3,3,3,3,3,3,3,3,3,3,3,3,3,3,3,3,3,3,3,3,3,3,3,3,3,3	3,3,3,3,3,3,3,3,3,3,3,3,3,3,3,3,3,3,3,3,3,3,3,3,3,3,3,3,3,3,3,3,3,3,3,3,3,3,3,3,3,3,3,3,3,3,3,3,3,3	1,1,1,1,1,1,1,0,1,1,1,1,0,1,0,1,0,1,1,1,1,1,1,1,1,1,1,1,1,1,0,0,1,1,1,1,1,1,1,1,1,1,1,0,1,1,1,0,1,1	1,1,1,1,1,1,1,0,1,1,1,1,0,1,0,1,0,1,1,1,1,1,1,1,1,1,1,1,1,1,0,0,1,1,1,1,1,1,1,1,1,1,1,0,1,1,1,0,1,1	2,2,2,2,2,2,2,2,2,2,2,2,2,2,2,2,2,2,2,2,2,2,2,2,2,2,2,2,2,2,2,2,2,2,2,2,2,2,2,2,2,2,2,2,2,2,2,2,2,2	3,1,0,1,3,1,0,1,3,2,2,3,1,0,0,1,1,3,2,1,2,0,0,2,1,1,1,3,1,0,3,2,3,1,3,3,2,3,1,3,3,1,1,2,2,2,1,0,3,0	3,3,3,3,3,3,3,3,3,3,3,3,3,3,3,3,3,3,3,3,3,3,3,3,3,3,3,3,3,3,3,3,3,3,3,3,3,3,3,3,3,3,3,3,3,3,3,3,3,3	1,1,1,1,1,1,1,0,1,1,1,1,0,1,0,1,0,1,1,1,1,1,1,1,1,1,1,1,1,1,0,0,1,1,1,1,1,1,1,1,1,1,1,0,1,1,1,0,1,1	1,1,1,1,1,1,1,0,1,1,1,1,0,1,0,1,0,1,1,1,1,1,1,1,1,1,1,1,1,1,0,0,1,1,1,1,1,1,1,1,1,1,1,0,1,1,1,0,1,1	1,1,1,1,1,1,1,0,1,1,1,1,0,1,0,1,0,1,1,1,1,1,1,1,1,1,1,1,1,1,0,0,1,1,1,1,1,1,1,1,1,1,1,0,1,1,1,0,1,1	1,1,1,1,1,1,1,0,1,1,1,1,0,1,0,1,0,1,1,1,1,1,1,1,1,1,1,1,1,1,0,0,1,1,1,1,1,1,1,1,1,1,1,0,1,1,1,0,1,1
631900	2,2,2,2,2,2,2,2,2,2,2,2,2,2,2,2,2,2,2,2,2,2,2,2,2,2,2,2,2,2,2,2,2,2,2,2,2,2,2,2,2,2,2,2,2,2,2,2,2,2	2,2,2,2,2,2,2,2,2,2,2,2,2,2,2,2,2,2,2,2,2,2,2,2,2,2,2,2,2,2,2,2,2,2,2,2,2,2,2,2,2,2,2,2,2,2,2,2,2,2	3,3,3,3,3,3,3,3,3,3,3,3,3,3,3,3,3,3,3,3,3,3,3,3,3,3,3,3,3,3,3,3,3,3,3,3,3,3,3,3,3,3,3,3,3,3,3,3,3,3	3,3,3,3,3,3,3,3,3,3,3,3,3,3,3,3,3,3,3,3,3,3,3,3,3,3,3,3,3,3,3,3,3,3,3,3,3,3,3,3,3,3,3,3,3,3,3,3,3,3	1,0,0,0,1,0,0,0,0,1,0,0,1,1,0,0,0,0,0,1,1,1,1,0,1,1,1,0,1,1,0,1,0,1,0,1,0,0,0,1,1,1,0,1,0,0,0,1,1,0	1,0,0,0,1,0,0,0,0,1,0,0,1,1,0,0,0,0,0,1,1,1,1,0,1,1,1,0,1,1,0,1,0,1,0,1,0,0,0,1,1,1,0,1,0,0,0,1,1,0	1,0,0,0,1,0,0,0,0,1,0,0,1,1,0,0,0,0,0,1,1,1,1,0,1,1,1,0,1,1,0,1,0,1,0,1,0,0,0,1,1,1,0,1,0,0,0,1,1,0	1,0,0,0,1,0,0,0,0,1,0,0,1,1,0,0,0,0,0,1,1,1,1,0,1,1,1,0,1,1,0,1,0,1,0,1,0,0,0,1,1,1,0,1,0,0,0,1,1,0	1,0,0,0,1,0,0,0,0,1,0,0,1,1,0,0,0,0,0,1,1,1,1,0,1,1,1,0,1,1,0,1,0,1,0,1,0,0,0,1,1,1,0,1,0,0,0,1,1,0	1,0,0,0,1,0,0,0,0,1,0,0,1,1,0,0,0,0,0,1,1,1,1,0,1,1,1,0,1,1,0,1,0,1,0,1,0,0,0,1,1,1,0,1,0,0,0,1,1,0	3,3,3,3,3,3,3,3,3,3,3,3,3,3,3,3,3,3,3,3,3,3,3,3,3,3,3,3,3,3,3,3,3,3,3,3,3,3,3,3,3,3,3,3,3,3,3,3,3,3	3,3,3,3,3,3,3,3,3,3,3,3,3,3,3,3,3,3,3,3,3,3,3,3,3,3,3,3,3,3,3,3,3,3,3,3,3,3,3,3,3,3,3,3,3,3,3,3,3,3	2,2,2,2,2,2,2,2,2,2,2,2,2,2,2,2,2,2,2,2,2,2,2,2,2,2,2,2,2,2,2,2,2,2,2,2,2,2,2,2,2,2,2,2,2,2,2,2,2,2	2,2,2,2,2,2,2,2,2,2,2,2,2,2,2,2,2,2,2,2,2,2,2,2,2,2,2,2,2,2,2,2,2,2,2,2,2,2,2,2,2,2,2,2,2,2,2,2,2,2	2,2,2,2,2,2,2,2,2,2,2,2,2,2,2,2,2,2,2,2,2,2,2,2,2,2,2,2,2,2,2,2,2,2,2,2,2,2,2,2,2,2,2,2,2,2,2,2,2,2	3,3,3,3,3,3,3,3,3,3,3,3,3,3,3,3,3,3,3,3,3,3,3,3,3,3,3,3,3,3,3,3,3,3,3,3,3,3,3,3,3,3,3,3,3,3,3,3,3,3	3,3,3,3,3,3,3,3,3,3,3,3,3,3,3,3,3,3,3,3,3,3,3,3,3,3,3,3,3,3,3,3,3,3,3,3,3,3,3,3,3,3,3,3,3,3,3,3,3,3	1,0,0,0,1,0,0,0,0,1,0,0,1,1,0,0,0,0,0,1,1,1,1,0,1,1,1,0,1,1,0,1,0,1,0,1,0,0,0,1,1,1,0,1,0,0,0,1,1,0	1,0,0,0,1,0,0,0,0,1,0,0,1,1,0,0,0,0,0,1,1,1,1,0,1,1,1,0,1,1,0,1,0,1,0,1,0,0,0,1,1,1,0,1,0,0,0,1,1,0	2,2,2,2,2,2,2,2,2,2,2,2,2,2,2,2,2,2,2,2,2,2,2,2,2,2,2,2,2,2,2,2,2,2,2,2,2,2,2,2,2,2,2,2,2,2,2,2,2,2	3,1,3,3,0,3,1,1,3,1,3,3,3,1,1,3,3,3,1,1,3,2,3,3,3,3,2,3,2,3,3,3,3,1,3,1,3,3,3,3,1,1,2,3,3,2,3,3,3,1	3,3,3,3,3,3,3,3,3,3,3,3,3,3,3,3,3,3,3,3,3,3,3,3,3,3,3,3,3,3,3,3,3,3,3,3,3,3,3,3,3,3,3,3,3,3,3,3,3,3	1,0,0,0,1,0,0,0,0,1,0,0,1,1,0,0,0,0,0,1,1,1,1,0,1,1,1,0,1,1,0,1,0,1,0,1,0,0,0,1,1,1,0,1,0,0,0,1,1,0	1,0,0,0,1,0,0,0,0,1,0,0,1,1,0,0,0,0,0,1,1,1,1,0,1,1,1,0,1,1,0,1,0,1,0,1,0,0,0,1,1,1,0,1,0,0,0,1,1,0	1,0,0,0,1,0,0,0,0,1,0,0,1,1,0,0,0,0,0,1,1,1,1,0,1,1,1,0,1,1,0,1,0,1,0,1,0,0,0,1,1,1,0,1,0,0,0,1,1,0	1,0,0,0,1,0,0,0,0,1,0,0,1,1,0,0,0,0,0,1,1,1,1,0,1,1,1,0,1,1,0,1,0,1,0,1,0,0,0,1,1,1,0,1,0,0,0,1,1,0
632000	2,2,2,2,2,2,2,2,2,2,2,2,2,2,2,2,2,2,2,2,2,2,2,2,2,2,2,2,2,2,2,2,2,2,2,2,2,2,2,2,2,2,2,2,2,2,2,2,2,2	2,2,2,2,2,2,2,2,2,2,2,2,2,2,2,2,2,2,2,2,2,2,2,2,2,2,2,2,2,2,2,2,2,2,2,2,2,2,2,2,2,2,2,2,2,2,2,2,2,2	3,3,3,3,3,3,3,3,3,3,3,3,3,3,3,3,3,3,3,3,3,3,3,3,3,3,3,3,3,3,3,3,3,3,3,3,3,3,3,3,3,3,3,3,3,3,3,3,3,3	3,3,3,3,3,3,3,3,3,3,3,3,3,3,3,3,3,3,3,3,3,3,3,3,3,3,3,3,3,3,3,3,3,3,3,3,3,3,3,3,3,3,3,3,3,3,3,3,3,3	0,0,1,0,1,0,0,0,1,0,0,1,0,0,0,0,1,1,0,1,1,1,0,0,1,1,0,1,1,0,0,1,0,0,1,1,0,0,1,1,1,0,0,1,0,1,0,0,1,0	0,0,1,0,1,0,0,0,1,0,0,1,0,0,0,0,1,1,0,1,1,1,0,0,1,1,0,1,1,0,0,1,0,0,1,1,0,0,1,1,1,0,0,1,0,1,0,0,1,0	0,0,1,0,1,0,0,0,1,0,0,1,0,0,0,0,1,1,0,1,1,1,0,0,1,1,0,1,1,0,0,1,0,0,1,1,0,0,1,1,1,0,0,1,0,1,0,0,1,0	0,0,1,0,1,0,0,0,1,0,0,1,0,0,0,0,1,1,0,1,1,1,0,0,1,1,0,1,1,0,0,1,0,0,1,1,0,0,1,1,1,0,0,1,0,1,0,0,1,0	0,0,1,0,1,0,0,0,1,0,0,1,0,0,0,0,1,1,0,1,1,1,0,0,1,1,0,1,1,0,0,1,0,0,1,1,0,0,1,1,1,0,0,1,0,1,0,0,1,0	0,0,1,0,1,0,0,0,1,0,0,1,0,0,0,0,1,1,0,1,1,1,0,0,1,1,0,1,1,0,0,1,0,0,1,1,0,0,1,1,1,0,0,1,0,1,0,0,1,0	3,3,3,3,3,3,3,3,3,3,3,3,3,3,3,3,3,3,3,3,3,3,3,3,3,3,3,3,3,3,3,3,3,3,3,3,3,3,3,3,3,3,3,3,3,3,3,3,3,3	3,3,3,3,3,3,3,3,3,3,3,3,3,3,3,3,3,3,3,3,3,3,3,3,3,3,3,3,3,3,3,3,3,3,3,3,3,3,3,3,3,3,3,3,3,3,3,3,3,3	2,2,2,2,2,2,2,2,2,2,2,2,2,2,2,2,2,2,2,2,2,2,2,2,2,2,2,2,2,2,2,2,2,2,2,2,2,2,2,2,2,2,2,2,2,2,2,2,2,2	2,2,2,2,2,2,2,2,2,2,2,2,2,2,2,2,2,2,2,2,2,2,2,2,2,2,2,2,2,2,2,2,2,2,2,2,2,2,2,2,2,2,2,2,2,2,2,2,2,2	2,2,2,2,2,2,2,2,2,2,2,2,2,2,2,2,2,2,2,2,2,2,2,2,2,2,2,2,2,2,2,2,2,2,2,2,2,2,2,2,2,2,2,2,2,2,2,2,2,2	3,3,3,3,3,3,3,3,3,3,3,3,3,3,3,3,3,3,3,3,3,3,3,3,3,3,3,3,3,3,3,3,3,3,3,3,3,3,3,3,3,3,3,3,3,3,3,3,3,3	3,3,3,3,3,3,3,3,3,3,3,3,3,3,3,3,3,3,3,3,3,3,3,3,3,3,3,3,3,3,3,3,3,3,3,3,3,3,3,3,3,3,3,3,3,3,3,3,3,3	0,0,1,0,1,0,0,0,1,0,0,1,0,0,0,0,1,1,0,1,1,1,0,0,1,1,0,1,1,0,0,1,0,0,1,1,0,0,1,1,1,0,0,1,0,1,0,0,1,0	0,0,1,0,1,0,0,0,1,0,0,1,0,0,0,0,1,1,0,1,1,1,0,0,1,1,0,1,1,0,0,1,0,0,1,1,0,0,1,1,1,0,0,1,0,1,0,0,1,0	2,2,2,2,2,2,2,2,2,2,2,2,2,2,2,2,2,2,2,2,2,2,2,2,2,2,2,2,2,2,2,2,2,2,2,2,2,2,2,2,2,2,2,2,2,2,2,2,2,2	2,1,3,2,1,0,1,1,1,3,0,1,0,0,2,0,1,1,2,1,3,1,0,0,3,3,0,1,2,3,0,1,0,0,2,3,0,2,1,1,2,0,3,3,0,1,0,0,3,2	3,3,3,3,3,3,3,3,3,3,3,3,3,3,1,3,3,3,3,3,3,3,3,3,3,3,3,3,2,3,3,3,3,3,3,3,3,3,3,3,3,3,3,3,3,3,3,2,3,3	0,0,1,0,1,0,0,0,1,0,0,1,0,0,0,0,1,1,0,1,1,1,0,0,1,1,0,1,1,0,0,1,0,0,1,1,0,0,1,1,1,0,0,1,0,1,0,0,1,0	0,0,1,0,1,0,0,0,1,0,0,1,0,0,0,0,1,1,0,1,1,1,0,0,1,1,0,1,1,0,0,1,0,0,1,1,0,0,1,1,1,0,0,1,0,1,0,0,1,0	0,0,1,0,1,0,0,0,1,0,0,1,0,0,0,0,1,1,0,1,1,1,0,0,1,1,0,1,1,0,0,1,0,0,1,1,0,0,1,1,1,0,0,1,0,1,0,0,1,0	0,0,1,0,1,0,0,0,1,0,0,1,0,0,0,0,1,1,0,1,1,1,0,0,1,1,0,1,1,0,0,1,0,0,1,1,0,0,1,1,1,0,0,1,0,1,0,0,1,0
632100	2,2,2,2,2,2,2,2,2,2,2,2,2,2,2,2,2,2,2,2,2,2,2,2,2,2,2,2,2,2,2,2,2,2,2,2,2,2,2,2,2,2,2,2,2,2,2,2,2,2	2,2,2,2,2,2,2,2,2,2,2,2,2,2,2,2,2,2,2,2,2,2,2,2,2,2,2,2,2,2,2,2,2,2,2,2,2,2,2,2,2,2,2,2,2,2,2,2,2,2	3,3,3,3,3,3,3,3,3,3,3,3,3,3,3,3,3,3,3,3,3,3,3,3,3,3,3,3,3,3,3,3,3,3,3,3,3,3,3,3,3,3,3,3,3,3,3,3,3,3	3,3,3,3,3,3,3,3,3,3,3,3,3,3,3,3,3,3,3,3,3,3,3,3,3,3,3,3,3,3,3,3,3,3,3,3,3,3,3,3,3,3,3,3,3,3,3,3,3,3	0,0,1,0,0,0,1,0,0,0,0,0,0,1,0,0,1,0,0,0,1,0,1,0,0,0,0,0,0,0,1,0,0,1,1,1,0,0,1,1,1,1,0,0,0,1,0,0,1,0	0,0,1,0,0,0,1,0,0,0,0,0,0,1,0,0,1,0,0,0,1,0,1,0,0,0,0,0,0,0,1,0,0,1,1,1,0,0,1,1,1,1,0,0,0,1,0,0,1,0	0,0,1,0,0,0,1,0,0,0,0,0,0,1,0,0,1,0,0,0,1,0,1,0,0,0,0,0,0,0,1,0,0,1,1,1,0,0,1,1,1,1,0,0,0,1,0,0,1,0	0,0,1,0,0,0,1,0,0,0,0,0,0,1,0,0,1,0,0,0,1,0,1,0,0,0,0,0,0,0,1,0,0,1,1,1,0,0,1,1,1,1,0,0,0,1,0,0,1,0	0,0,1,0,0,0,1,0,0,0,0,0,0,1,0,0,1,0,0,0,1,0,1,0,0,0,0,0,0,0,1,0,0,1,1,1,0,0,1,1,1,1,0,0,0,1,0,0,1,0	0,0,1,0,0,0,1,0,0,0,0,0,0,1,0,0,1,0,0,0,1,0,1,0,0,0,0,0,0,0,1,0,0,1,1,1,0,0,1,1,1,1,0,0,0,1,0,0,1,0	3,3,3,3,3,3,3,3,3,3,3,3,3,3,3,3,3,3,3,3,3,3,3,3,3,3,3,3,3,3,3,3,3,3,3,3,3,3,3,3,3,3,3,3,3,3,3,3,3,3	3,3,3,3,3,3,3,3,3,3,3,3,3,3,3,3,3,3,3,3,3,3,3,3,3,3,3,3,3,3,3,3,3,3,3,3,3,3,3,3,3,3,3,3,3,3,3,3,3,3	2,2,2,2,2,2,2,2,2,2,2,2,2,2,2,2,2,2,2,2,2,2,2,2,2,2,2,2,2,2,2,2,2,2,2,2,2,2,2,2,2,2,2,2,2,2,2,2,2,2	2,2,2,2,2,2,2,2,2,2,2,2,2,2,2,2,2,2,2,2,2,2,2,2,2,2,2,2,2,2,2,2,2,2,2,2,2,2,2,2,2,2,2,2,2,2,2,2,2,2	2,2,2,2,2,2,2,2,2,2,2,2,2,2,2,2,2,2,2,2,2,2,2,2,2,2,2,2,2,2,2,2,2,2,2,2,2,2,2,2,2,2,2,2,2,2,2,2,2,2	3,3,3,3,3,3,3,3,3,3,3,3,3,3,3,3,3,3,3,3,3,3,3,3,3,3,3,3,3,3,3,3,3,3,3,3,3,3,3,3,3,3,3,3,3,3,3,3,3,3	3,3,3,3,3,3,3,3,3,3,3,3,3,3,3,3,3,3,3,3,3,3,3,3,3,3,3,3,3,3,3,3,3,3,3,3,3,3,3,3,3,3,3,3,3,3,3,3,3,3	0,0,1,0,0,0,1,0,0,0,0,0,0,1,0,0,1,0,0,0,1,0,1,0,0,0,0,0,0,0,1,0,0,1,1,1,0,0,1,1,1,1,0,0,0,1,0,0,1,0	0,0,1,0,0,0,1,0,0,0,0,0,0,1,0,0,1,0,0,0,1,0,1,0,0,0,0,0,0,0,1,0,0,1,1,1,0,0,1,1,1,1,0,0,0,1,0,0,1,0	2,2,2,2,2,2,2,2,2,2,2,2,2,2,2,2,2,2,2,2,2,2,2,2,2,2,2,2,2,2,2,2,2,2,2,2,2,2,2,2,2,2,2,2,2,2,2,2,2,2	0,0,3,0,0,0,1,0,0,0,0,0,0,1,0,0,1,0,0,0,1,0,1,2,0,2,0,0,0,0,1,0,0,1,1,3,0,0,1,1,1,1,2,0,0,1,0,0,3,0	3,3,3,3,3,3,3,3,3,3,3,3,3,3,3,3,3,3,3,3,3,3,3,3,3,3,3,3,3,3,3,3,3,3,3,3,3,3,3,3,3,3,3,3,3,3,3,3,3,3	0,0,1,0,0,0,1,0,0,0,0,0,0,1,0,0,1,0,0,0,1,0,1,0,0,0,0,0,0,0,1,0,0,1,1,1,0,0,1,1,1,1,0,0,0,1,0,0,1,0	0,0,1,0,0,0,1,0,0,0,0,0,0,1,0,0,1,0,0,0,1,0,1,0,0,0,0,0,0,0,1,0,0,1,1,1,0,0,1,1,1,1,0,0,0,1,0,0,1,0	0,0,1,0,0,0,1,0,0,0,0,0,0,1,0,0,1,0,0,0,1,0,1,0,0,0,0,0,0,0,1,0,0,1,1,1,0,0,1,1,1,1,0,0,0,1,0,0,1,0	0,0,1,0,0,0,1,0,0,0,0,0,0,1,0,0,1,0,0,0,1,0,1,0,0,0,0,0,0,0,1,0,0,1,1,1,0,0,1,1,1,1,0,0,0,1,0,0,1,0
632200	2,2,2,2,2,2,2,2,2,2,2,2,2,2,2,2,2,2,2,2,2,2,2,2,2,2,2,2,2,2,2,2,2,2,2,2,2,2,2,2,2,2,2,2,2,2,2,2,2,2	2,2,2,2,2,2,2,2,2,2,2,2,2,2,2,2,2,2,2,2,2,2,2,2,2,2,2,2,2,2,2,2,2,2,2,2,2,2,2,2,2,2,2,2,2,2,2,2,2,2	3,3,3,3,3,3,3,3,3,3,3,3,3,3,3,3,3,3,3,3,3,3,3,3,3,3,3,3,3,3,3,3,3,3,3,3,3,3,3,3,3,3,3,3,3,3,3,3,3,3	3,3,3,3,3,3,3,3,3,3,3,3,3,3,3,3,3,3,3,3,3,3,3,3,3,3,3,3,3,3,3,3,3,3,3,3,3,3,3,3,3,3,3,3,3,3,3,3,3,3	0,0,1,1,1,0,0,1,1,1,1,1,1,1,1,1,0,0,1,0,1,1,1,1,1,1,0,0,1,0,1,1,1,1,1,1,1,1,0,0,0,1,1,1,0,1,0,1,1,1	0,0,1,1,1,0,0,1,1,1,1,1,1,1,1,1,0,0,1,0,1,1,1,1,1,1,0,0,1,0,1,1,1,1,1,1,1,1,0,0,0,1,1,1,0,1,0,1,1,1	0,0,1,1,1,0,0,1,1,1,1,1,1,1,1,1,0,0,1,0,1,1,1,1,1,1,0,0,1,0,1,1,1,1,1,1,1,1,0,0,0,1,1,1,0,1,0,1,1,1	0,0,1,1,1,0,0,1,1,1,1,1,1,1,1,1,0,0,1,0,1,1,1,1,1,1,0,0,1,0,1,1,1,1,1,1,1,1,0,0,0,1,1,1,0,1,0,1,1,1	0,0,1,1,1,0,0,1,1,1,1,1,1,1,1,1,0,0,1,0,1,1,1,1,1,1,0,0,1,0,1,1,1,1,1,1,1,1,0,0,0,1,1,1,0,1,0,1,1,1	0,0,1,1,1,0,0,1,1,1,1,1,1,1,1,1,0,0,1,0,1,1,1,1,1,1,0,0,1,0,1,1,1,1,1,1,1,1,0,0,0,1,1,1,0,1,0,1,1,1	3,3,3,3,3,3,3,3,3,3,3,3,3,3,3,3,3,3,3,3,3,3,3,3,3,3,3,3,3,3,3,3,3,3,3,3,3,3,3,3,3,3,3,3,3,3,3,3,3,3	3,3,3,3,3,3,3,3,3,3,3,3,3,3,3,3,3,3,3,3,3,3,3,3,3,3,3,3,3,3,3,3,3,3,3,3,3,3,3,3,3,3,3,3,3,3,3,3,3,3	2,2,2,2,2,2,2,2,2,2,2,2,2,2,2,2,2,2,2,2,2,2,2,2,2,2,2,2,2,2,2,2,2,2,2,2,2,2,2,2,2,2,2,2,2,2,2,2,2,2	2,2,2,2,2,2,2,2,2,2,2,2,2,2,2,2,2,2,2,2,2,2,2,2,2,2,2,2,2,2,2,2,2,2,2,2,2,2,2,2,2,2,2,2,2,2,2,2,2,2	2,2,2,2,2,2,2,2,2,2,2,2,2,2,2,2,2,2,2,2,2,2,2,2,2,2,2,2,2,2,2,2,2,2,2,2,2,2,2,2,2,2,2,2,2,2,2,2,2,2	3,3,3,3,3,3,3,3,3,3,3,3,3,3,3,3,3,3,3,3,3,3,3,3,3,3,3,3,3,3,3,3,3,3,3,3,3,3,3,3,3,3,3,3,3,3,3,3,3,3	3,3,3,3,3,3,3,3,3,3,3,3,3,3,3,3,3,3,3,3,3,3,3,3,3,3,3,3,3,3,3,3,3,3,3,3,3,3,3,3,3,3,3,3,3,3,3,3,3,3	0,0,1,1,1,0,0,1,1,1,1,1,1,1,1,1,0,0,1,0,1,1,1,1,1,1,0,0,1,0,1,1,1,1,1,1,1,1,0,0,0,1,1,1,0,1,0,1,1,1	0,0,1,1,1,0,0,1,1,1,1,1,1,1,1,1,0,0,1,0,1,1,1,1,1,1,0,0,1,0,1,1,1,1,1,1,1,1,0,0,0,1,1,1,0,1,0,1,1,1	2,2,2,2,2,2,2,2,2,2,2,2,2,2,2,2,2,2,2,2,2,2,2,2,2,2,2,2,2,2,2,2,2,2,2,2,2,2,2,2,2,2,2,2,2,2,2,2,2,2	3,2,2,0,0,2,0,1,0,0,3,0,3,1,2,0,1,2,1,3,2,3,3,2,2,2,0,0,3,2,1,2,2,1,1,3,2,3,1,2,2,0,1,0,0,2,1,1,2,1	3,3,3,3,3,3,3,3,3,3,3,3,3,3,3,3,3,3,3,3,3,3,3,3,3,3,3,3,3,3,3,3,3,3,3,3,3,3,3,3,3,3,3,3,3,3,3,3,3,3	0,0,1,1,1,0,0,1,1,1,1,1,1,1,1,1,0,0,1,0,1,1,1,1,1,1,0,0,1,0,1,1,1,1,1,1,1,1,0,0,0,1,1,1,0,1,0,1,1,1	0,0,1,1,1,0,0,1,1,1,1,1,1,1,1,1,0,0,1,0,1,1,1,1,1,1,0,0,1,0,1,1,1,1,1,1,1,1,0,0,0,1,1,1,0,1,0,1,1,1	0,0,1,1,1,0,0,1,1,1,1,1,1,1,1,1,0,0,1,0,1,1,1,1,1,1,0,0,1,0,1,1,1,1,1,1,1,1,0,0,0,1,1,1,0,1,0,1,1,1	0,0,1,1,1,0,0,1,1,1,1,1,1,1,1,1,0,0,1,0,1,1,1,1,1,1,0,0,1,0,1,1,1,1,1,1,1,1,0,0,0,1,1,1,0,1,0,1,1,1
632300	2,2,2,2,2,2,2,2,2,2,2,2,2,2,2,2,2,2,2,2,2,2,2,2,2,2,2,2,2,2,2,2,2,2,2,2,2,2,2,2,2,2,2,2,2,2,2,2,2,2	2,2,2,2,2,2,2,2,2,2,2,2,2,2,2,2,2,2,2,2,2,2,2,2,2,2,2,2,2,2,2,2,2,2,2,2,2,2,2,2,2,2,2,2,2,2,2,2,2,2	3,3,3,3,3,3,3,3,3,3,3,3,3,3,3,3,3,3,3,3,3,3,3,3,3,3,3,3,3,3,3,3,3,3,3,3,3,3,3,3,3,3,3,3,3,3,3,3,3,3	3,3,3,3,3,3,3,3,3,3,3,3,3,3,3,3,3,3,3,3,3,3,3,3,3,3,3,3,3,3,3,3,3,3,3,3,3,3,3,3,3,3,3,3,3,3,3,3,3,3	1,1,1,1,1,1,1,0,0,0,1,1,0,1,1,0,1,1,1,0,1,0,1,1,1,1,1,1,1,0,1,1,0,1,0,1,0,1,0,0,1,0,0,0,1,0,1,1,0,1	1,1,1,1,1,1,1,0,0,0,1,1,0,1,1,0,1,1,1,0,1,0,1,1,1,1,1,1,1,0,1,1,0,1,0,1,0,1,0,0,1,0,0,0,1,0,1,1,0,1	1,1,1,1,1,1,1,0,0,0,1,1,0,1,1,0,1,1,1,0,1,0,1,1,1,1,1,1,1,0,1,1,0,1,0,1,0,1,0,0,1,0,0,0,1,0,1,1,0,1	1,1,1,1,1,1,1,0,0,0,1,1,0,1,1,0,1,1,1,0,1,0,1,1,1,1,1,1,1,0,1,1,0,1,0,1,0,1,0,0,1,0,0,0,1,0,1,1,0,1	1,1,1,1,1,1,1,0,0,0,1,1,0,1,1,0,1,1,1,0,1,0,1,1,1,1,1,1,1,0,1,1,0,1,0,1,0,1,0,0,1,0,0,0,1,0,1,1,0,1	1,1,1,1,1,1,1,0,0,0,1,1,0,1,1,0,1,1,1,0,1,0,1,1,1,1,1,1,1,0,1,1,0,1,0,1,0,1,0,0,1,0,0,0,1,0,1,1,0,1	3,3,3,3,3,3,3,3,3,3,3,3,3,3,3,3,3,3,3,3,3,3,3,3,3,3,3,3,3,3,3,3,3,3,3,3,3,3,3,3,3,3,3,3,3,3,3,3,3,3	3,3,3,3,3,3,3,3,3,3,3,3,3,3,3,3,3,3,3,3,3,3,3,3,3,3,3,3,3,3,3,3,3,3,3,3,3,3,3,3,3,3,3,3,3,3,3,3,3,3	2,2,2,2,2,2,2,2,2,2,2,2,2,2,2,2,2,2,2,2,2,2,2,2,2,2,2,2,2,2,2,2,2,2,2,2,2,2,2,2,2,2,2,2,2,2,2,2,2,2	2,2,2,2,2,2,2,2,2,2,2,2,2,2,2,2,2,2,2,2,2,2,2,2,2,2,2,2,2,2,2,2,2,2,2,2,2,2,2,2,2,2,2,2,2,2,2,2,2,2	2,2,2,2,2,2,2,2,2,2,2,2,2,2,2,2,2,2,2,2,2,2,2,2,2,2,2,2,2,2,2,2,2,2,2,2,2,2,2,2,2,2,2,2,2,2,2,2,2,2	3,3,3,3,3,3,3,3,3,3,3,3,3,3,3,3,3,3,3,3,3,3,3,3,3,3,3,3,3,3,3,3,3,3,3,3,3,3,3,3,3,3,3,3,3,3,3,3,3,3	3,3,3,3,3,3,3,3,3,3,3,3,3,3,3,3,3,3,3,3,3,3,3,3,3,3,3,3,3,3,3,3,3,3,3,3,3,3,3,3,3,3,3,3,3,3,3,3,3,3	1,1,1,1,1,1,1,0,0,0,1,1,0,1,1,0,1,1,1,0,1,0,1,1,1,1,1,1,1,0,1,1,0,1,0,1,0,1,0,0,1,0,0,0,1,0,1,1,0,1	1,1,1,1,1,1,1,0,0,0,1,1,0,1,1,0,1,1,1,0,1,0,1,1,1,1,1,1,1,0,1,1,0,1,0,1,0,1,0,0,1,0,0,0,1,0,1,1,0,1	2,2,2,2,2,2,2,2,2,2,2,2,2,2,2,2,2,2,2,2,2,2,2,2,2,2,2,2,2,2,2,2,2,2,2,2,2,2,2,2,2,2,2,2,2,2,2,2,2,2	0,3,3,3,0,1,2,0,2,3,3,1,2,3,1,3,1,1,3,0,3,2,0,0,1,3,0,0,3,0,1,1,1,1,1,3,3,3,2,2,3,0,0,2,3,1,3,3,1,2	3,3,3,3,3,3,3,3,3,3,3,3,3,3,3,3,3,3,3,3,3,3,3,3,3,3,3,3,3,3,3,3,3,3,3,3,3,3,3,3,3,3,3,3,3,3,3,3,3,3	1,1,1,1,1,1,1,0,0,0,1,1,0,1,1,0,1,1,1,0,1,0,1,1,1,1,1,1,1,0,1,1,0,1,0,1,0,1,0,0,1,0,0,0,1,0,1,1,0,1	1,1,1,1,1,1,1,0,0,0,1,1,0,1,1,0,1,1,1,0,1,0,1,1,1,1,1,1,1,0,1,1,0,1,0,1,0,1,0,0,1,0,0,0,1,0,1,1,0,1	1,1,1,1,1,1,1,0,0,0,1,1,0,1,1,0,1,1,1,0,1,0,1,1,1,1,1,1,1,0,1,1,0,1,0,1,0,1,0,0,1,0,0,0,1,0,1,1,0,1	1,1,1,1,1,1,1,0,0,0,1,1,0,1,1,0,1,1,1,0,1,0,1,1,1,1,1,1,1,0,1,1,0,1,0,1,0,1,0,0,1,0,0,0,1,0,1,1,0,1
632400	2,2,2,2,2,2,2,2,2,2,2,2,2,2,2,2,2,2,2,2,2,2,2,2,2,2,2,2,2,2,2,2,2,2,2,2,2,2,2,2,2,2,2,2,2,2,2,2,2,2	2,2,2,2,2,2,2,2,2,2,2,2,2,2,2,2,2,2,2,2,2,2,2,2,2,2,2,2,2,2,2,2,2,2,2,2,2,2,2,2,2,2,2,2,2,2,2,2,2,2	3,3,3,3,3,3,3,3,3,3,3,3,3,3,3,3,3,3,3,3,3,3,3,3,3,3,3,3,3,3,3,3,3,3,3,3,3,3,3,3,3,3,3,3,3,3,3,3,3,3	3,3,3,3,3,3,3,3,3,3,3,3,3,3,3,3,3,3,3,3,3,3,3,3,3,3,3,3,3,3,3,3,3,3,3,3,3,3,3,3,3,3,3,3,3,3,3,3,3,3	1,0,0,1,0,1,1,1,0,1,0,1,0,0,0,0,0,1,0,0,0,1,0,1,1,1,1,1,0,0,0,0,0,0,1,0,1,1,1,0,0,0,1,1,1,0,0,1,1,1	1,0,0,1,0,1,1,1,0,1,0,1,0,0,0,0,0,1,0,0,0,1,0,1,1,1,1,1,0,0,0,0,0,0,1,0,1,1,1,0,0,0,1,1,1,0,0,1,1,1	1,0,0,1,0,1,1,1,0,1,0,1,0,0,0,0,0,1,0,0,0,1,0,1,1,1,1,1,0,0,0,0,0,0,1,0,1,1,1,0,0,0,1,1,1,0,0,1,1,1	1,0,0,1,0,1,1,1,0,1,0,1,0,0,0,0,0,1,0,0,0,1,0,1,1,1,1,1,0,0,0,0,0,0,1,0,1,1,1,0,0,0,1,1,1,0,0,1,1,1	1,0,0,1,0,1,1,1,0,1,0,1,0,0,0,0,0,1,0,0,0,1,0,1,1,1,1,1,0,0,0,0,0,0,1,0,1,1,1,0,0,0,1,1,1,0,0,1,1,1	1,0,0,1,0,1,1,1,0,1,0,1,0,0,0,0,0,1,0,0,0,1,0,1,1,1,1,1,0,0,0,0,0,0,1,0,1,1,1,0,0,0,1,1,1,0,0,1,1,1	3,3,3,3,3,3,3,3,3,3,3,3,3,3,3,3,3,3,3,3,3,3,3,3,3,3,3,3,3,3,3,3,3,3,3,3,3,3,3,3,3,3,3,3,3,3,3,3,3,3	3,3,3,3,3,3,3,3,3,3,3,3,3,3,3,3,3,3,3,3,3,3,3,3,3,3,3,3,3,3,3,3,3,3,3,3,3,3,3,3,3,3,3,3,3,3,3,3,3,3	2,2,2,2,2,2,2,2,2,2,2,2,2,2,2,2,2,2,2,2,2,2,2,2,2,2,2,2,2,2,2,2,2,2,2,2,2,2,2,2,2,2,2,2,2,2,2,2,2,2	2,2,2,2,2,2,2,2,2,2,2,2,2,2,2,2,2,2,2,2,2,2,2,2,2,2,2,2,2,2,2,2,2,2,2,2,2,2,2,2,2,2,2,2,2,2,2,2,2,2	2,2,2,2,2,2,2,2,2,2,2,2,2,2,2,2,2,2,2,2,2,2,2,2,2,2,2,2,2,2,2,2,2,2,2,2,2,2,2,2,2,2,2,2,2,2,2,2,2,2	3,3,3,3,3,3,3,3,3,3,3,3,3,3,3,3,3,3,3,3,3,3,3,3,3,3,3,3,3,3,3,3,3,3,3,3,3,3,3,3,3,3,3,3,3,3,3,3,3,3	3,3,3,3,3,3,3,3,3,3,3,3,3,3,3,3,3,3,3,3,3,3,3,3,3,3,3,3,3,3,3,3,3,3,3,3,3,3,3,3,3,3,3,3,3,3,3,3,3,3	1,0,0,1,0,1,1,1,0,1,0,1,0,0,0,0,0,1,0,0,0,1,0,1,1,1,1,1,0,0,0,0,0,0,1,0,1,1,1,0,0,0,1,1,1,0,0,1,1,1	1,0,0,1,0,1,1,1,0,1,0,1,0,0,0,0,0,1,0,0,0,1,0,1,1,1,1,1,0,0,0,0,0,0,1,0,1,1,1,0,0,0,1,1,1,0,0,1,1,1	2,2,2,2,2,2,2,2,2,2,2,2,2,2,2,2,2,2,2,2,2,2,2,2,2,2,2,2,2,2,2,2,2,2,2,2,2,2,2,2,2,2,2,2,2,2,2,2,2,2	1,3,2,1,0,1,3,1,3,3,0,1,1,0,2,3,0,1,0,2,1,3,2,1,2,3,1,3,0,2,0,3,0,2,3,0,1,0,3,0,3,0,2,3,1,2,3,1,3,0	3,3,3,3,3,3,3,3,3,3,3,3,3,3,3,3,3,3,3,3,3,3,3,3,3,3,3,3,3,3,3,3,3,3,3,3,3,3,3,3,3,3,3,3,3,3,3,3,3,3	1,0,0,1,0,1,1,1,0,1,0,1,0,0,0,0,0,1,0,0,0,1,0,1,1,1,1,1,0,0,0,0,0,0,1,0,1,1,1,0,0,0,1,1,1,0,0,1,1,1	1,0,0,1,0,1,1,1,0,1,0,1,0,0,0,0,0,1,0,0,0,1,0,1,1,1,1,1,0,0,0,0,0,0,1,0,1,1,1,0,0,0,1,1,1,0,0,1,1,1	1,0,0,1,0,1,1,1,0,1,0,1,0,0,0,0,0,1,0,0,0,1,0,1,1,1,1,1,0,0,0,0,0,0,1,0,1,1,1,0,0,0,1,1,1,0,0,1,1,1	1,0,0,1,0,1,1,1,0,1,0,1,0,0,0,0,0,1,0,0,0,1,0,1,1,1,1,1,0,0,0,0,0,0,1,0,1,1,1,0,0,0,1,1,1,0,0,1,1,1
632500	2,2,2,2,2,2,2,2,2,2,2,2,2,2,2,2,2,2,2,2,2,2,2,2,2,2,2,2,2,2,2,2,2,2,2,2,2,2,2,2,2,2,2,2,2,2,2,2,2,2	2,2,2,2,2,2,2,2,2,2,2,2,2,2,2,2,2,2,2,2,2,2,2,2,2,2,2,2,2,2,2,2,2,2,2,2,2,2,2,2,2,2,2,2,2,2,2,2,2,2	3,3,3,3,3,3,3,3,3,3,3,3,3,3,3,3,3,3,3,3,3,3,3,3,3,3,3,3,3,3,3,3,3,3,3,3,3,3,3,3,3,3,3,3,3,3,3,3,3,3	3,3,3,3,3,3,3,3,3,3,3,3,3,3,3,3,3,3,3,3,3,3,3,3,3,3,3,3,3,3,3,3,3,3,3,3,3,3,3,3,3,3,3,3,3,3,3,3,3,3	0,0,1,0,1,1,1,1,1,0,1,1,1,0,1,1,0,1,1,1,1,0,0,1,1,1,1,1,1,1,0,0,0,1,1,0,1,1,1,1,1,1,1,1,1,1,0,1,1,1	0,0,1,0,1,1,1,1,1,0,1,1,1,0,1,1,0,1,1,1,1,0,0,1,1,1,1,1,1,1,0,0,0,1,1,0,1,1,1,1,1,1,1,1,1,1,0,1,1,1	0,0,1,0,1,1,1,1,1,0,1,1,1,0,1,1,0,1,1,1,1,0,0,1,1,1,1,1,1,1,0,0,0,1,1,0,1,1,1,1,1,1,1,1,1,1,0,1,1,1	0,0,1,0,1,1,1,1,1,0,1,1,1,0,1,1,0,1,1,1,1,0,0,1,1,1,1,1,1,1,0,0,0,1,1,0,1,1,1,1,1,1,1,1,1,1,0,1,1,1	0,0,1,0,1,1,1,1,1,0,1,1,1,0,1,1,0,1,1,1,1,0,0,1,1,1,1,1,1,1,0,0,0,1,1,0,1,1,1,1,1,1,1,1,1,1,0,1,1,1	0,0,1,0,1,1,1,1,1,0,1,1,1,0,1,1,0,1,1,1,1,0,0,1,1,1,1,1,1,1,0,0,0,1,1,0,1,1,1,1,1,1,1,1,1,1,0,1,1,1	3,3,3,3,3,3,3,3,3,3,3,3,3,3,3,3,3,3,3,3,3,3,3,3,3,3,3,3,3,3,3,3,3,3,3,3,3,3,3,3,3,3,3,3,3,3,3,3,3,3	3,3,3,3,3,3,3,3,3,3,3,3,3,3,3,3,3,3,3,3,3,3,3,3,3,3,3,3,3,3,3,3,3,3,3,3,3,3,3,3,3,3,3,3,3,3,3,3,3,3	2,2,2,2,2,2,2,2,2,2,2,2,2,2,2,2,2,2,2,2,2,2,2,2,2,2,2,2,2,2,2,2,2,2,2,2,2,2,2,2,2,2,2,2,2,2,2,2,2,2	2,2,2,2,2,2,2,2,2,2,2,2,2,2,2,2,2,2,2,2,2,2,2,2,2,2,2,2,2,2,2,2,2,2,2,2,2,2,2,2,2,2,2,2,2,2,2,2,2,2	2,2,2,2,2,2,2,2,2,2,2,2,2,2,2,2,2,2,2,2,2,2,2,2,2,2,2,2,2,2,2,2,2,2,2,2,2,2,2,2,2,2,2,2,2,2,2,2,2,2	3,3,3,3,3,3,3,3,3,3,3,3,3,3,3,3,3,3,3,3,3,3,3,3,3,3,3,3,3,3,3,3,3,3,3,3,3,3,3,3,3,3,3,3,3,3,3,3,3,3	3,3,3,3,3,3,3,3,3,3,3,3,3,3,3,3,3,3,3,3,3,3,3,3,3,3,3,3,3,3,3,3,3,3,3,3,3,3,3,3,3,3,3,3,3,3,3,3,3,3	0,0,1,0,1,1,1,1,1,0,1,1,1,0,1,1,0,1,1,1,1,0,0,1,1,1,1,1,1,1,0,0,0,1,1,0,1,1,1,1,1,1,1,1,1,1,0,1,1,1	0,0,1,0,1,1,1,1,1,0,1,1,1,0,1,1,0,1,1,1,1,0,0,1,1,1,1,1,1,1,0,0,0,1,1,0,1,1,1,1,1,1,1,1,1,1,0,1,1,1	2,2,2,2,2,2,2,2,2,2,2,2,2,2,2,2,2,2,2,2,2,2,2,2,2,2,2,2,2,2,2,2,2,2,2,2,2,2,2,2,2,2,2,2,2,2,2,2,2,2	0,1,2,2,0,3,0,0,3,1,2,3,2,2,3,3,3,1,2,3,1,0,2,2,2,3,1,1,0,1,2,1,0,3,3,0,2,0,0,1,0,0,3,3,2,2,1,1,0,1	3,3,3,3,3,3,3,3,3,3,3,3,3,3,3,3,3,3,3,3,3,3,3,3,3,3,3,3,3,3,3,3,3,3,3,3,3,3,3,3,3,3,3,3,3,3,3,3,3,3	0,0,1,0,1,1,1,1,1,0,1,1,1,0,1,1,0,1,1,1,1,0,0,1,1,1,1,1,1,1,0,0,0,1,1,0,1,1,1,1,1,1,1,1,1,1,0,1,1,1	0,0,1,0,1,1,1,1,1,0,1,1,1,0,1,1,0,1,1,1,1,0,0,1,1,1,1,1,1,1,0,0,0,1,1,0,1,1,1,1,1,1,1,1,1,1,0,1,1,1	0,0,1,0,1,1,1,1,1,0,1,1,1,0,1,1,0,1,1,1,1,0,0,1,1,1,1,1,1,1,0,0,0,1,1,0,1,1,1,1,1,1,1,1,1,1,0,1,1,1	0,0,1,0,1,1,1,1,1,0,1,1,1,0,1,1,0,1,1,1,1,0,0,1,1,1,1,1,1,1,0,0,0,1,1,0,1,1,1,1,1,1,1,1,1,1,0,1,1,1
632600	2,2,2,2,2,2,2,2,2,2,2,2,2,2,2,2,2,2,2,2,2,2,2,2,2,2,2,2,2,2,2,2,2,2,2,2,2,2,2,2,2,2,2,2,2,2,2,2,2,2	2,2,2,2,2,2,2,2,2,2,2,2,2,2,2,2,2,2,2,2,2,2,2,2,2,2,2,2,2,2,2,2,2,2,2,2,2,2,2,2,2,2,2,2,2,2,2,2,2,2	3,3,3,3,3,3,3,3,3,3,3,3,3,3,3,3,3,3,3,3,3,3,3,3,3,3,3,3,3,3,3,3,3,3,3,3,3,3,3,3,3,3,3,3,3,3,3,3,3,3	3,3,3,3,3,3,3,3,3,3,3,3,3,3,3,3,3,3,3,3,3,3,3,3,3,3,3,3,3,3,3,3,3,3,3,3,3,3,3,3,3,3,3,3,3,3,3,3,3,3	1,1,1,0,1,0,1,1,0,1,1,1,1,1,1,1,0,1,1,1,0,1,1,1,1,0,1,1,1,0,1,1,1,1,1,1,1,1,1,1,0,1,1,1,1,1,0,1,1,1	1,1,1,0,1,0,1,1,0,1,1,1,1,1,1,1,0,1,1,1,0,1,1,1,1,0,1,1,1,0,1,1,1,1,1,1,1,1,1,1,0,1,1,1,1,1,0,1,1,1	1,1,1,0,1,0,1,1,0,1,1,1,1,1,1,1,0,1,1,1,0,1,1,1,1,0,1,1,1,0,1,1,1,1,1,1,1,1,1,1,0,1,1,1,1,1,0,1,1,1	1,1,1,0,1,0,1,1,0,1,1,1,1,1,1,1,0,1,1,1,0,1,1,1,1,0,1,1,1,0,1,1,1,1,1,1,1,1,1,1,0,1,1,1,1,1,0,1,1,1	1,1,1,0,1,0,1,1,0,1,1,1,1,1,1,1,0,1,1,1,0,1,1,1,1,0,1,1,1,0,1,1,1,1,1,1,1,1,1,1,0,1,1,1,1,1,0,1,1,1	1,1,1,0,1,0,1,1,0,1,1,1,1,1,1,1,0,1,1,1,0,1,1,1,1,0,1,1,1,0,1,1,1,1,1,1,1,1,1,1,0,1,1,1,1,1,0,1,1,1	3,3,3,3,3,3,3,3,3,3,3,3,3,3,3,3,3,3,3,3,3,3,3,3,3,3,3,3,3,3,3,3,3,3,3,3,3,3,3,3,3,3,3,3,3,3,3,3,3,3	3,3,3,3,3,3,3,3,3,3,3,3,3,3,3,3,3,3,3,3,3,3,3,3,3,3,3,3,3,3,3,3,3,3,3,3,3,3,3,3,3,3,3,3,3,3,3,3,3,3	2,2,2,2,2,2,2,2,2,2,2,2,2,2,2,2,2,2,2,2,2,2,2,2,2,2,2,2,2,2,2,2,2,2,2,2,2,2,2,2,2,2,2,2,2,2,2,2,2,2	2,2,2,2,2,2,2,2,2,2,2,2,2,2,2,2,2,2,2,2,2,2,2,2,2,2,2,2,2,2,2,2,2,2,2,2,2,2,2,2,2,2,2,2,2,2,2,2,2,2	2,2,2,2,2,2,2,2,2,2,2,2,2,2,2,2,2,2,2,2,2,2,2,2,2,2,2,2,2,2,2,2,2,2,2,2,2,2,2,2,2,2,2,2,2,2,2,2,2,2	3,3,3,3,3,3,3,3,3,3,3,3,3,3,3,3,3,3,3,3,3,3,3,3,3,3,3,3,3,3,3,3,3,3,3,3,3,3,3,3,3,3,3,3,3,3,3,3,3,3	3,3,3,3,3,3,3,3,3,3,3,3,3,3,3,3,3,3,3,3,3,3,3,3,3,3,3,3,3,3,3,3,3,3,3,3,3,3,3,3,3,3,3,3,3,3,3,3,3,3	1,1,1,0,1,0,1,1,0,1,1,1,1,1,1,1,0,1,1,1,0,1,1,1,1,0,1,1,1,0,1,1,1,1,1,1,1,1,1,1,0,1,1,1,1,1,0,1,1,1	1,1,1,0,1,0,1,1,0,1,1,1,1,1,1,1,0,1,1,1,0,1,1,1,1,0,1,1,1,0,1,1,1,1,1,1,1,1,1,1,0,1,1,1,1,1,0,1,1,1	2,2,2,2,2,2,2,2,2,2,2,2,2,2,2,2,2,2,2,2,2,2,2,2,2,2,2,2,2,2,2,2,2,2,2,2,2,2,2,2,2,2,2,2,2,2,2,2,2,2	0,1,0,0,0,1,2,3,2,3,0,3,1,2,3,0,0,1,1,2,0,3,1,3,2,3,0,0,3,2,3,1,3,2,1,1,2,0,2,2,3,1,3,3,2,2,2,0,2,0	3,3,3,3,3,3,3,3,3,3,3,3,3,3,3,3,3,3,3,3,3,3,3,3,3,3,3,3,3,3,3,3,3,3,3,3,3,3,3,3,3,3,3,3,3,3,3,3,3,3	1,1,1,0,1,0,1,1,0,1,1,1,1,1,1,1,0,1,1,1,0,1,1,1,1,0,1,1,1,0,1,1,1,1,1,1,1,1,1,1,0,1,1,1,1,1,0,1,1,1	1,1,1,0,1,0,1,1,0,1,1,1,1,1,1,1,0,1,1,1,0,1,1,1,1,0,1,1,1,0,1,1,1,1,1,1,1,1,1,1,0,1,1,1,1,1,0,1,1,1	1,1,1,0,1,0,1,1,0,1,1,1,1,1,1,1,0,1,1,1,0,1,1,1,1,0,1,1,1,0,1,1,1,1,1,1,1,1,1,1,0,1,1,1,1,1,0,1,1,1	1,1,1,0,1,0,1,1,0,1,1,1,1,1,1,1,0,1,1,1,0,1,1,1,1,0,1,1,1,0,1,1,1,1,1,1,1,1,1,1,0,1,1,1,1,1,0,1,1,1
632700	2,2,2,2,2,2,2,2,2,2,2,2,2,2,2,2,2,2,2,2,2,2,2,2,2,2,2,2,2,2,2,2,2,2,2,2,2,2,2,2,2,2,2,2,2,2,2,2,2,2	2,2,2,2,2,2,2,2,2,2,2,2,2,2,2,2,2,2,2,2,2,2,2,2,2,2,2,2,2,2,2,2,2,2,2,2,2,2,2,2,2,2,2,2,2,2,2,2,2,2	3,3,3,3,3,3,3,3,3,3,3,3,3,3,3,3,3,3,3,3,3,3,3,3,3,3,3,3,3,3,3,3,3,3,3,3,3,3,3,3,3,3,3,3,3,3,3,3,3,3	3,3,3,3,3,3,3,3,3,3,3,3,3,3,3,3,3,3,3,3,3,3,3,3,3,3,3,3,3,3,3,3,3,3,3,3,3,3,3,3,3,3,3,3,3,3,3,3,3,3	1,1,1,1,1,1,1,0,1,1,0,1,0,1,0,1,0,1,0,1,0,0,0,1,1,0,0,1,1,0,1,0,0,1,1,1,1,1,0,1,1,0,0,1,1,0,0,1,1,0	1,1,1,1,1,1,1,0,1,1,0,1,0,1,0,1,0,1,0,1,0,0,0,1,1,0,0,1,1,0,1,0,0,1,1,1,1,1,0,1,1,0,0,1,1,0,0,1,1,0	1,1,1,1,1,1,1,0,1,1,0,1,0,1,0,1,0,1,0,1,0,0,0,1,1,0,0,1,1,0,1,0,0,1,1,1,1,1,0,1,1,0,0,1,1,0,0,1,1,0	1,1,1,1,1,1,1,0,1,1,0,1,0,1,0,1,0,1,0,1,0,0,0,1,1,0,0,1,1,0,1,0,0,1,1,1,1,1,0,1,1,0,0,1,1,0,0,1,1,0	1,1,1,1,1,1,1,0,1,1,0,1,0,1,0,1,0,1,0,1,0,0,0,1,1,0,0,1,1,0,1,0,0,1,1,1,1,1,0,1,1,0,0,1,1,0,0,1,1,0	1,1,1,1,1,1,1,0,1,1,0,1,0,1,0,1,0,1,0,1,0,0,0,1,1,0,0,1,1,0,1,0,0,1,1,1,1,1,0,1,1,0,0,1,1,0,0,1,1,0	3,3,3,3,3,3,3,3,3,3,3,3,3,3,3,3,3,3,3,3,3,3,3,3,3,3,3,3,3,3,3,3,3,3,3,3,3,3,3,3,3,3,3,3,3,3,3,3,3,3	3,3,3,3,3,3,3,3,3,3,3,3,3,3,3,3,3,3,3,3,3,3,3,3,3,3,3,3,3,3,3,3,3,3,3,3,3,3,3,3,3,3,3,3,3,3,3,3,3,3	2,2,2,2,2,2,2,2,2,2,2,2,2,2,2,2,2,2,2,2,2,2,2,2,2,2,2,2,2,2,2,2,2,2,2,2,2,2,2,2,2,2,2,2,2,2,2,2,2,2	2,2,2,2,2,2,2,2,2,2,2,2,2,2,2,2,2,2,2,2,2,2,2,2,2,2,2,2,2,2,2,2,2,2,2,2,2,2,2,2,2,2,2,2,2,2,2,2,2,2	2,2,2,2,2,2,2,2,2,2,2,2,2,2,2,2,2,2,2,2,2,2,2,2,2,2,2,2,2,2,2,2,2,2,2,2,2,2,2,2,2,2,2,2,2,2,2,2,2,2	3,3,3,3,3,3,3,3,3,3,3,3,3,3,3,3,3,3,3,3,3,3,3,3,3,3,3,3,3,3,3,3,3,3,3,3,3,3,3,3,3,3,3,3,3,3,3,3,3,3	3,3,3,3,3,3,3,3,3,3,3,3,3,3,3,3,3,3,3,3,3,3,3,3,3,3,3,3,3,3,3,3,3,3,3,3,3,3,3,3,3,3,3,3,3,3,3,3,3,3	1,1,1,1,1,1,1,0,1,1,0,1,0,1,0,1,0,1,0,1,0,0,0,1,1,0,0,1,1,0,1,0,0,1,1,1,1,1,0,1,1,0,0,1,1,0,0,1,1,0	1,1,1,1,1,1,1,0,1,1,0,1,0,1,0,1,0,1,0,1,0,0,0,1,1,0,0,1,1,0,1,0,0,1,1,1,1,1,0,1,1,0,0,1,1,0,0,1,1,0	2,2,2,2,2,2,2,2,2,2,2,2,2,2,2,2,2,2,2,2,2,2,2,2,2,2,2,2,2,2,2,2,2,2,2,2,2,2,2,2,2,2,2,2,2,2,2,2,2,2	2,1,3,1,1,1,1,2,1,1,0,3,2,1,2,1,2,1,0,3,0,0,0,1,1,2,2,1,1,2,1,2,0,3,3,3,3,1,2,3,3,2,0,1,1,0,0,1,1,0	3,3,3,3,3,3,3,3,3,3,3,3,3,3,3,3,3,3,3,3,3,3,3,3,3,3,3,3,3,3,3,3,3,3,3,3,3,3,3,3,3,3,3,3,3,3,3,3,3,3	1,1,1,1,1,1,1,0,1,1,0,1,0,1,0,1,0,1,0,1,0,0,0,1,1,0,0,1,1,0,1,0,0,1,1,1,1,1,0,1,1,0,0,1,1,0,0,1,1,0	1,1,1,1,1,1,1,0,1,1,0,1,0,1,0,1,0,1,0,1,0,0,0,1,1,0,0,1,1,0,1,0,0,1,1,1,1,1,0,1,1,0,0,1,1,0,0,1,1,0	1,1,1,1,1,1,1,0,1,1,0,1,0,1,0,1,0,1,0,1,0,0,0,1,1,0,0,1,1,0,1,0,0,1,1,1,1,1,0,1,1,0,0,1,1,0,0,1,1,0	1,1,1,1,1,1,1,0,1,1,0,1,0,1,0,1,0,1,0,1,0,0,0,1,1,0,0,1,1,0,1,0,0,1,1,1,1,1,0,1,1,0,0,1,1,0,0,1,1,0
632800	2,2,2,2,2,2,2,2,2,2,2,2,2,2,2,2,2,2,2,2,2,2,2,2,2,2,2,2,2,2,2,2,2,2,2,2,2,2,2,2,2,2,2,2,2,2,2,2,2,2	2,2,2,2,2,2,2,2,2,2,2,2,2,2,2,2,2,2,2,2,2,2,2,2,2,2,2,2,2,2,2,2,2,2,2,2,2,2,2,2,2,2,2,2,2,2,2,2,2,2	3,3,3,3,3,3,3,3,3,3,3,3,3,3,3,3,3,3,3,3,3,3,3,3,3,3,3,3,3,3,3,3,3,3,3,3,3,3,3,3,3,3,3,3,3,3,3,3,3,3	3,3,3,3,3,3,3,3,3,3,3,3,3,3,3,3,3,3,3,3,3,3,3,3,3,3,3,3,3,3,3,3,3,3,3,3,3,3,3,3,3,3,3,3,3,3,3,3,3,3	1,0,0,1,1,0,1,0,0,1,1,1,1,1,1,1,1,1,1,0,0,0,1,0,1,1,0,1,1,0,0,1,0,1,1,0,1,1,1,0,1,0,0,1,1,1,1,1,1,1	1,0,0,1,1,0,1,0,0,1,1,1,1,1,1,1,1,1,1,0,0,0,1,0,1,1,0,1,1,0,0,1,0,1,1,0,1,1,1,0,1,0,0,1,1,1,1,1,1,1	1,0,0,1,1,0,1,0,0,1,1,1,1,1,1,1,1,1,1,0,0,0,1,0,1,1,0,1,1,0,0,1,0,1,1,0,1,1,1,0,1,0,0,1,1,1,1,1,1,1	1,0,0,1,1,0,1,0,0,1,1,1,1,1,1,1,1,1,1,0,0,0,1,0,1,1,0,1,1,0,0,1,0,1,1,0,1,1,1,0,1,0,0,1,1,1,1,1,1,1	1,0,0,1,1,0,1,0,0,1,1,1,1,1,1,1,1,1,1,0,0,0,1,0,1,1,0,1,1,0,0,1,0,1,1,0,1,1,1,0,1,0,0,1,1,1,1,1,1,1	1,0,0,1,1,0,1,0,0,1,1,1,1,1,1,1,1,1,1,0,0,0,1,0,1,1,0,1,1,0,0,1,0,1,1,0,1,1,1,0,1,0,0,1,1,1,1,1,1,1	3,3,3,3,3,3,3,3,3,3,3,3,3,3,3,3,3,3,3,3,3,3,3,3,3,3,3,3,3,3,3,3,3,3,3,3,3,3,3,3,3,3,3,3,3,3,3,3,3,3	3,3,3,3,3,3,3,3,3,3,3,3,3,3,3,3,3,3,3,3,3,3,3,3,3,3,3,3,3,3,3,3,3,3,3,3,3,3,3,3,3,3,3,3,3,3,3,3,3,3	2,2,2,2,2,2,2,2,2,2,2,2,2,2,2,2,2,2,2,2,2,2,2,2,2,2,2,2,2,2,2,2,2,2,2,2,2,2,2,2,2,2,2,2,2,2,2,2,2,2	2,2,2,2,2,2,2,2,2,2,2,2,2,2,2,2,2,2,2,2,2,2,2,2,2,2,2,2,2,2,2,2,2,2,2,2,2,2,2,2,2,2,2,2,2,2,2,2,2,2	2,2,2,2,2,2,2,2,2,2,2,2,2,2,2,2,2,2,2,2,2,2,2,2,2,2,2,2,2,2,2,2,2,2,2,2,2,2,2,2,2,2,2,2,2,2,2,2,2,2	3,3,3,3,3,3,3,3,3,3,3,3,3,3,3,3,3,3,3,3,3,3,3,3,3,3,3,3,3,3,3,3,3,3,3,3,3,3,3,3,3,3,3,3,3,3,3,3,3,3	3,3,3,3,3,3,3,3,3,3,3,3,3,3,3,3,3,3,3,3,3,3,3,3,3,3,3,3,3,3,3,3,3,3,3,3,3,3,3,3,3,3,3,3,3,3,3,3,3,3	1,0,0,1,1,0,1,0,0,1,1,1,1,1,1,1,1,1,1,0,0,0,1,0,1,1,0,1,1,0,0,1,0,1,1,0,1,1,1,0,1,0,0,1,1,1,1,1,1,1	1,0,0,1,1,0,1,0,0,1,1,1,1,1,1,1,1,1,1,0,0,0,1,0,1,1,0,1,1,0,0,1,0,1,1,0,1,1,1,0,1,0,0,1,1,1,1,1,1,1	2,2,2,2,2,2,2,2,2,2,2,2,2,2,2,2,2,2,2,2,2,2,2,2,2,2,2,2,2,2,2,2,2,2,2,2,2,2,2,2,2,2,2,2,2,2,2,2,2,2	3,2,2,2,1,0,1,1,3,3,1,0,3,0,3,1,3,1,2,1,3,2,1,1,1,3,3,3,1,1,1,0,3,1,3,1,2,2,0,2,1,2,2,3,2,2,1,2,0,2	3,3,3,3,3,3,3,3,3,3,3,3,3,3,3,3,3,3,3,3,3,3,3,3,3,3,3,3,3,3,3,3,3,3,3,3,3,3,3,3,3,3,3,3,3,3,3,3,3,3	1,0,0,1,1,0,1,0,0,1,1,1,1,1,1,1,1,1,1,0,0,0,1,0,1,1,0,1,1,0,0,1,0,1,1,0,1,1,1,0,1,0,0,1,1,1,1,1,1,1	1,0,0,1,1,0,1,0,0,1,1,1,1,1,1,1,1,1,1,0,0,0,1,0,1,1,0,1,1,0,0,1,0,1,1,0,1,1,1,0,1,0,0,1,1,1,1,1,1,1	1,0,0,1,1,0,1,0,0,1,1,1,1,1,1,1,1,1,1,0,0,0,1,0,1,1,0,1,1,0,0,1,0,1,1,0,1,1,1,0,1,0,0,1,1,1,1,1,1,1	1,0,0,1,1,0,1,0,0,1,1,1,1,1,1,1,1,1,1,0,0,0,1,0,1,1,0,1,1,0,0,1,0,1,1,0,1,1,1,0,1,0,0,1,1,1,1,1,1,1
632900	2,2,2,2,2,2,2,2,2,2,2,2,2,2,2,2,2,2,2,2,2,2,2,2,2,2,2,2,2,2,2,2,2,2,2,2,2,2,2,2,2,2,2,2,2,2,2,2,2,2	2,2,2,2,2,2,2,2,2,2,2,2,2,2,2,2,2,2,2,2,2,2,2,2,2,2,2,2,2,2,2,2,2,2,2,2,2,2,2,2,2,2,2,2,2,2,2,2,2,2	3,3,3,3,3,3,3,3,3,3,3,3,3,3,3,3,3,3,3,3,3,3,3,3,3,3,3,3,3,3,3,3,3,3,3,3,3,3,3,3,3,3,3,3,3,3,3,3,3,3	3,3,3,3,3,3,3,3,3,3,3,3,3,3,3,3,3,3,3,3,3,3,3,3,3,3,3,3,3,3,3,3,3,3,3,3,3,3,3,3,3,3,3,3,3,3,3,3,3,3	1,0,0,0,0,1,0,0,0,0,0,1,1,0,1,1,1,0,1,0,1,1,0,0,0,1,1,1,0,0,1,1,1,1,1,0,1,1,0,1,1,1,1,0,0,0,1,1,1,1	1,0,0,0,0,1,0,0,0,0,0,1,1,0,1,1,1,0,1,0,1,1,0,0,0,1,1,1,0,0,1,1,1,1,1,0,1,1,0,1,1,1,1,0,0,0,1,1,1,1	1,0,0,0,0,1,0,0,0,0,0,1,1,0,1,1,1,0,1,0,1,1,0,0,0,1,1,1,0,0,1,1,1,1,1,0,1,1,0,1,1,1,1,0,0,0,1,1,1,1	1,0,0,0,0,1,0,0,0,0,0,1,1,0,1,1,1,0,1,0,1,1,0,0,0,1,1,1,0,0,1,1,1,1,1,0,1,1,0,1,1,1,1,0,0,0,1,1,1,1	1,0,0,0,0,1,0,0,0,0,0,1,1,0,1,1,1,0,1,0,1,1,0,0,0,1,1,1,0,0,1,1,1,1,1,0,1,1,0,1,1,1,1,0,0,0,1,1,1,1	1,0,0,0,0,1,0,0,0,0,0,1,1,0,1,1,1,0,1,0,1,1,0,0,0,1,1,1,0,0,1,1,1,1,1,0,1,1,0,1,1,1,1,0,0,0,1,1,1,1	3,3,3,3,3,3,3,3,3,3,3,3,3,3,3,3,3,3,3,3,3,3,3,3,3,3,3,3,3,3,3,3,3,3,3,3,3,3,3,3,3,3,3,3,3,3,3,3,3,3	3,3,3,3,3,3,3,3,3,3,3,3,3,3,3,3,3,3,3,3,3,3,3,3,3,3,3,3,3,3,3,3,3,3,3,3,3,3,3,3,3,3,3,3,3,3,3,3,3,3	2,2,2,2,2,2,2,2,2,2,2,2,2,2,2,2,2,2,2,2,2,2,2,2,2,2,2,2,2,2,2,2,2,2,2,2,2,2,2,2,2,2,2,2,2,2,2,2,2,2	2,2,2,2,2,2,2,2,2,2,2,2,2,2,2,2,2,2,2,2,2,2,2,2,2,2,2,2,2,2,2,2,2,2,2,2,2,2,2,2,2,2,2,2,2,2,2,2,2,2	2,2,2,2,2,2,2,2,2,2,2,2,2,2,2,2,2,2,2,2,2,2,2,2,2,2,2,2,2,2,2,2,2,2,2,2,2,2,2,2,2,2,2,2,2,2,2,2,2,2	3,3,3,3,3,3,3,3,3,3,3,3,3,3,3,3,3,3,3,3,3,3,3,3,3,3,3,3,3,3,3,3,3,3,3,3,3,3,3,3,3,3,3,3,3,3,3,3,3,3	3,3,3,3,3,3,3,3,3,3,3,3,3,3,3,3,3,3,3,3,3,3,3,3,3,3,3,3,3,3,3,3,3,3,3,3,3,3,3,3,3,3,3,3,3,3,3,3,3,3	1,0,0,0,0,1,0,0,0,0,0,1,1,0,1,1,1,0,1,0,1,1,0,0,0,1,1,1,0,0,1,1,1,1,1,0,1,1,0,1,1,1,1,0,0,0,1,1,1,1	1,0,0,0,0,1,0,0,0,0,0,1,1,0,1,1,1,0,1,0,1,1,0,0,0,1,1,1,0,0,1,1,1,1,1,0,1,1,0,1,1,1,1,0,0,0,1,1,1,1	2,2,2,2,2,2,2,2,2,2,2,2,2,2,2,2,2,2,2,2,2,2,2,2,2,2,2,2,2,2,2,2,2,2,2,2,2,2,2,2,2,2,2,2,2,2,2,2,2,2	3,3,0,1,3,2,1,0,2,0,0,0,2,2,2,1,2,1,2,0,0,2,3,1,3,3,3,3,1,0,3,0,0,0,1,0,1,1,1,3,1,3,3,0,2,2,2,1,3,3	3,3,3,3,3,3,3,3,3,3,3,3,3,3,3,3,3,3,3,3,3,3,3,3,3,3,3,3,3,3,3,3,3,3,3,3,3,3,3,3,3,3,3,3,3,3,3,3,3,3	1,0,0,0,0,1,0,0,0,0,0,1,1,0,1,1,1,0,1,0,1,1,0,0,0,1,1,1,0,0,1,1,1,1,1,0,1,1,0,1,1,1,1,0,0,0,1,1,1,1	1,0,0,0,0,1,0,0,0,0,0,1,1,0,1,1,1,0,1,0,1,1,0,0,0,1,1,1,0,0,1,1,1,1,1,0,1,1,0,1,1,1,1,0,0,0,1,1,1,1	1,0,0,0,0,1,0,0,0,0,0,1,1,0,1,1,1,0,1,0,1,1,0,0,0,1,1,1,0,0,1,1,1,1,1,0,1,1,0,1,1,1,1,0,0,0,1,1,1,1	1,0,0,0,0,1,0,0,0,0,0,1,1,0,1,1,1,0,1,0,1,1,0,0,0,1,1,1,0,0,1,1,1,1,1,0,1,1,0,1,1,1,1,0,0,0,1,1,1,1
633000	2,2,2,2,2,2,2,2,2,2,2,2,2,2,2,2,2,2,2,2,2,2,2,2,2,2,2,2,2,2,2,2,2,2,2,2,2,2,2,2,2,2,2,2,2,2,2,2,2,2	2,2,2,2,2,2,2,2,2,2,2,2,2,2,2,2,2,2,2,2,2,2,2,2,2,2,2,2,2,2,2,2,2,2,2,2,2,2,2,2,2,2,2,2,2,2,2,2,2,2	3,3,3,3,3,3,3,3,3,3,3,3,3,3,3,3,3,3,3,3,3,3,3,3,3,3,3,3,3,3,3,3,3,3,3,3,3,3,3,3,3,3,3,3,3,3,3,3,3,3	3,3,3,3,3,3,3,3,3,3,3,3,3,3,3,3,3,3,3,3,3,3,3,3,3,3,3,3,3,3,3,3,3,3,3,3,3,3,3,3,3,3,3,3,3,3,3,3,3,3	1,0,0,1,0,1,1,1,1,1,1,1,1,1,1,1,1,1,1,0,1,1,1,0,0,1,0,1,1,1,0,0,1,0,1,1,1,0,1,1,1,1,1,1,1,0,1,0,1,0	1,0,0,1,0,1,1,1,1,1,1,1,1,1,1,1,1,1,1,0,1,1,1,0,0,1,0,1,1,1,0,0,1,0,1,1,1,0,1,1,1,1,1,1,1,0,1,0,1,0	1,0,0,1,0,1,1,1,1,1,1,1,1,1,1,1,1,1,1,0,1,1,1,0,0,1,0,1,1,1,0,0,1,0,1,1,1,0,1,1,1,1,1,1,1,0,1,0,1,0	1,0,0,1,0,1,1,1,1,1,1,1,1,1,1,1,1,1,1,0,1,1,1,0,0,1,0,1,1,1,0,0,1,0,1,1,1,0,1,1,1,1,1,1,1,0,1,0,1,0	1,0,0,1,0,1,1,1,1,1,1,1,1,1,1,1,1,1,1,0,1,1,1,0,0,1,0,1,1,1,0,0,1,0,1,1,1,0,1,1,1,1,1,1,1,0,1,0,1,0	1,0,0,1,0,1,1,1,1,1,1,1,1,1,1,1,1,1,1,0,1,1,1,0,0,1,0,1,1,1,0,0,1,0,1,1,1,0,1,1,1,1,1,1,1,0,1,0,1,0	3,3,3,3,3,3,3,3,3,3,3,3,3,3,3,3,3,3,3,3,3,3,3,3,3,3,3,3,3,3,3,3,3,3,3,3,3,3,3,3,3,3,3,3,3,3,3,3,3,3	3,3,3,3,3,3,3,3,3,3,3,3,3,3,3,3,3,3,3,3,3,3,3,3,3,3,3,3,3,3,3,3,3,3,3,3,3,3,3,3,3,3,3,3,3,3,3,3,3,3	2,2,2,2,2,2,2,2,2,2,2,2,2,2,2,2,2,2,2,2,2,2,2,2,2,2,2,2,2,2,2,2,2,2,2,2,2,2,2,2,2,2,2,2,2,2,2,2,2,2	2,2,2,2,2,2,2,2,2,2,2,2,2,2,2,2,2,2,2,2,2,2,2,2,2,2,2,2,2,2,2,2,2,2,2,2,2,2,2,2,2,2,2,2,2,2,2,2,2,2	2,2,2,2,2,2,2,2,2,2,2,2,2,2,2,2,2,2,2,2,2,2,2,2,2,2,2,2,2,2,2,2,2,2,2,2,2,2,2,2,2,2,2,2,2,2,2,2,2,2	3,3,3,3,3,3,3,3,3,3,3,3,3,3,3,3,3,3,3,3,3,3,3,3,3,3,3,3,3,3,3,3,3,3,3,3,3,3,3,3,3,3,3,3,3,3,3,3,3,3	3,3,3,3,3,3,3,3,3,3,3,3,3,3,3,3,3,3,3,3,3,3,3,3,3,3,3,3,3,3,3,3,3,3,3,3,3,3,3,3,3,3,3,3,3,3,3,3,3,3	1,0,0,1,0,1,1,1,1,1,1,1,1,1,1,1,1,1,1,0,1,1,1,0,0,1,0,1,1,1,0,0,1,0,1,1,1,0,1,1,1,1,1,1,1,0,1,0,1,0	1,0,0,1,0,1,1,1,1,1,1,1,1,1,1,1,1,1,1,0,1,1,1,0,0,1,0,1,1,1,0,0,1,0,1,1,1,0,1,1,1,1,1,1,1,0,1,0,1,0	2,2,2,2,2,2,2,2,2,2,2,2,2,2,2,2,2,2,2,2,2,2,2,2,2,2,2,2,2,2,2,2,2,2,2,2,2,2,2,2,2,2,2,2,2,2,2,2,2,2	1,1,3,1,3,1,1,1,1,3,0,1,1,1,1,1,1,1,2,0,2,1,1,0,2,1,0,1,1,3,2,0,3,2,2,1,1,0,3,3,1,3,1,1,3,0,2,2,1,3	3,3,3,3,3,3,3,3,3,3,3,3,3,3,3,3,3,3,3,3,3,3,3,3,3,3,3,3,3,3,3,3,3,3,3,3,3,3,3,3,3,3,3,3,3,3,3,3,3,3	1,0,0,1,0,1,1,1,1,1,1,1,1,1,1,1,1,1,1,0,1,1,1,0,0,1,0,1,1,1,0,0,1,0,1,1,1,0,1,1,1,1,1,1,1,0,1,0,1,0	1,0,0,1,0,1,1,1,1,1,1,1,1,1,1,1,1,1,1,0,1,1,1,0,0,1,0,1,1,1,0,0,1,0,1,1,1,0,1,1,1,1,1,1,1,0,1,0,1,0	1,0,0,1,0,1,1,1,1,1,1,1,1,1,1,1,1,1,1,0,1,1,1,0,0,1,0,1,1,1,0,0,1,0,1,1,1,0,1,1,1,1,1,1,1,0,1,0,1,0	1,0,0,1,0,1,1,1,1,1,1,1,1,1,1,1,1,1,1,0,1,1,1,0,0,1,0,1,1,1,0,0,1,0,1,1,1,0,1,1,1,1,1,1,1,0,1,0,1,0
633100	2,2,2,2,2,2,2,2,2,2,2,2,2,2,2,2,2,2,2,2,2,2,2,2,2,2,2,2,2,2,2,2,2,2,2,2,2,2,2,2,2,2,2,2,2,2,2,2,2,2	2,2,2,2,2,2,2,2,2,2,2,2,2,2,2,2,2,2,2,2,2,2,2,2,2,2,2,2,2,2,2,2,2,2,2,2,2,2,2,2,2,2,2,2,2,2,2,2,2,2	3,3,3,3,3,3,3,3,3,3,3,3,3,3,3,3,3,3,3,3,3,3,3,3,3,3,3,3,3,3,3,3,3,3,3,3,3,3,3,3,3,3,3,3,3,3,3,3,3,3	3,3,3,3,3,3,3,3,3,3,3,3,3,3,3,3,3,3,3,3,3,3,3,3,3,3,3,3,3,3,3,3,3,3,3,3,3,3,3,3,3,3,3,3,3,3,3,3,3,3	0,0,1,1,0,0,1,1,0,0,1,1,1,0,0,0,0,1,0,0,0,1,1,1,0,1,0,0,0,0,1,1,0,1,0,0,0,1,1,1,1,0,1,1,0,0,1,1,0,1	0,0,1,1,0,0,1,1,0,0,1,1,1,0,0,0,0,1,0,0,0,1,1,1,0,1,0,0,0,0,1,1,0,1,0,0,0,1,1,1,1,0,1,1,0,0,1,1,0,1	0,0,1,1,0,0,1,1,0,0,1,1,1,0,0,0,0,1,0,0,0,1,1,1,0,1,0,0,0,0,1,1,0,1,0,0,0,1,1,1,1,0,1,1,0,0,1,1,0,1	0,0,1,1,0,0,1,1,0,0,1,1,1,0,0,0,0,1,0,0,0,1,1,1,0,1,0,0,0,0,1,1,0,1,0,0,0,1,1,1,1,0,1,1,0,0,1,1,0,1	0,0,1,1,0,0,1,1,0,0,1,1,1,0,0,0,0,1,0,0,0,1,1,1,0,1,0,0,0,0,1,1,0,1,0,0,0,1,1,1,1,0,1,1,0,0,1,1,0,1	0,0,1,1,0,0,1,1,0,0,1,1,1,0,0,0,0,1,0,0,0,1,1,1,0,1,0,0,0,0,1,1,0,1,0,0,0,1,1,1,1,0,1,1,0,0,1,1,0,1	3,3,3,3,3,3,3,3,3,3,3,3,3,3,3,3,3,3,3,3,3,3,3,3,3,3,3,3,3,3,3,3,3,3,3,3,3,3,3,3,3,3,3,3,3,3,3,3,3,3	3,3,3,3,3,3,3,3,3,3,3,3,3,3,3,3,3,3,3,3,3,3,3,3,3,3,3,3,3,3,3,3,3,3,3,3,3,3,3,3,3,3,3,3,3,3,3,3,3,3	2,2,2,2,2,2,2,2,2,2,2,2,2,2,2,2,2,2,2,2,2,2,2,2,2,2,2,2,2,2,2,2,2,2,2,2,2,2,2,2,2,2,2,2,2,2,2,2,2,2	2,2,2,2,2,2,2,2,2,2,2,2,2,2,2,2,2,2,2,2,2,2,2,2,2,2,2,2,2,2,2,2,2,2,2,2,2,2,2,2,2,2,2,2,2,2,2,2,2,2	2,2,2,2,2,2,2,2,2,2,2,2,2,2,2,2,2,2,2,2,2,2,2,2,2,2,2,2,2,2,2,2,2,2,2,2,2,2,2,2,2,2,2,2,2,2,2,2,2,2	3,3,3,3,3,3,3,3,3,3,3,3,3,3,3,3,3,3,3,3,3,3,3,3,3,3,3,3,3,3,3,3,3,3,3,3,3,3,3,3,3,3,3,3,3,3,3,3,3,3	3,3,3,3,3,3,3,3,3,3,3,3,3,3,3,3,3,3,3,3,3,3,3,3,3,3,3,3,3,3,3,3,3,3,3,3,3,3,3,3,3,3,3,3,3,3,3,3,3,3	0,0,1,1,0,0,1,1,0,0,1,1,1,0,0,0,0,1,0,0,0,1,1,1,0,1,0,0,0,0,1,1,0,1,0,0,0,1,1,1,1,0,1,1,0,0,1,1,0,1	0,0,1,1,0,0,1,1,0,0,1,1,1,0,0,0,0,1,0,0,0,1,1,1,0,1,0,0,0,0,1,1,0,1,0,0,0,1,1,1,1,0,1,1,0,0,1,1,0,1	2,2,2,2,2,2,2,2,2,2,2,2,2,2,2,2,2,2,2,2,2,2,2,2,2,2,2,2,2,2,2,2,2,2,2,2,2,2,2,2,2,2,2,2,2,2,2,2,2,2	2,2,1,0,3,1,0,0,3,0,2,2,3,0,0,0,2,0,2,3,0,0,3,1,3,0,2,3,3,0,1,1,2,0,2,3,0,3,2,2,2,1,2,3,2,1,0,0,0,3	3,3,3,3,3,3,3,3,3,3,3,3,3,3,3,3,3,3,3,3,3,3,3,3,3,3,3,3,3,3,3,3,3,3,3,3,3,3,3,3,3,3,3,3,3,3,3,3,3,3	0,0,1,1,0,0,1,1,0,0,1,1,1,0,0,0,0,1,0,0,0,1,1,1,0,1,0,0,0,0,1,1,0,1,0,0,0,1,1,1,1,0,1,1,0,0,1,1,0,1	0,0,1,1,0,0,1,1,0,0,1,1,1,0,0,0,0,1,0,0,0,1,1,1,0,1,0,0,0,0,1,1,0,1,0,0,0,1,1,1,1,0,1,1,0,0,1,1,0,1	0,0,1,1,0,0,1,1,0,0,1,1,1,0,0,0,0,1,0,0,0,1,1,1,0,1,0,0,0,0,1,1,0,1,0,0,0,1,1,1,1,0,1,1,0,0,1,1,0,1	0,0,1,1,0,0,1,1,0,0,1,1,1,0,0,0,0,1,0,0,0,1,1,1,0,1,0,0,0,0,1,1,0,1,0,0,0,1,1,1,1,0,1,1,0,0,1,1,0,1
633200	2,2,2,2,2,2,2,2,2,2,2,2,2,2,2,2,2,2,2,2,2,2,2,2,2,2,2,2,2,2,2,2,2,2,2,2,2,2,2,2,2,2,2,2,2,2,2,2,2,2	2,2,2,2,2,2,2,2,2,2,2,2,2,2,2,2,2,2,2,2,2,2,2,2,2,2,2,2,2,2,2,2,2,2,2,2,2,2,2,2,2,2,2,2,2,2,2,2,2,2	3,3,3,3,3,3,3,3,3,3,3,3,3,3,3,3,3,3,3,3,3,3,3,3,3,3,3,3,3,3,3,3,3,3,3,3,3,3,3,3,3,3,3,3,3,3,3,3,3,3	3,3,3,3,3,3,3,3,3,3,3,3,3,3,3,3,3,3,3,3,3,3,3,3,3,3,3,3,3,3,3,3,3,3,3,3,3,3,3,3,3,3,3,3,3,3,3,3,3,3	1,1,1,1,1,1,1,0,0,1,1,0,1,0,0,1,0,1,1,1,1,1,1,0,1,0,1,0,0,1,0,1,0,1,1,1,1,0,1,1,1,0,0,0,1,1,0,1,1,0	1,1,1,1,1,1,1,0,0,1,1,0,1,0,0,1,0,1,1,1,1,1,1,0,1,0,1,0,0,1,0,1,0,1,1,1,1,0,1,1,1,0,0,0,1,1,0,1,1,0	1,1,1,1,1,1,1,0,0,1,1,0,1,0,0,1,0,1,1,1,1,1,1,0,1,0,1,0,0,1,0,1,0,1,1,1,1,0,1,1,1,0,0,0,1,1,0,1,1,0	1,1,1,1,1,1,1,0,0,1,1,0,1,0,0,1,0,1,1,1,1,1,1,0,1,0,1,0,0,1,0,1,0,1,1,1,1,0,1,1,1,0,0,0,1,1,0,1,1,0	1,1,1,1,1,1,1,0,0,1,1,0,1,0,0,1,0,1,1,1,1,1,1,0,1,0,1,0,0,1,0,1,0,1,1,1,1,0,1,1,1,0,0,0,1,1,0,1,1,0	1,1,1,1,1,1,1,0,0,1,1,0,1,0,0,1,0,1,1,1,1,1,1,0,1,0,1,0,0,1,0,1,0,1,1,1,1,0,1,1,1,0,0,0,1,1,0,1,1,0	3,3,3,3,3,3,3,3,3,3,3,3,3,3,3,3,3,3,3,3,3,3,3,3,3,3,3,3,3,3,3,3,3,3,3,3,3,3,3,3,3,3,3,3,3,3,3,3,3,3	3,3,3,3,3,3,3,3,3,3,3,3,3,3,3,3,3,3,3,3,3,3,3,3,3,3,3,3,3,3,3,3,3,3,3,3,3,3,3,3,3,3,3,3,3,3,3,3,3,3	2,2,2,2,2,2,2,2,2,2,2,2,2,2,2,2,2,2,2,2,2,2,2,2,2,2,2,2,2,2,2,2,2,2,2,2,2,2,2,2,2,2,2,2,2,2,2,2,2,2	2,2,2,2,2,2,2,2,2,2,2,2,2,2,2,2,2,2,2,2,2,2,2,2,2,2,2,2,2,2,2,2,2,2,2,2,2,2,2,2,2,2,2,2,2,2,2,2,2,2	2,2,2,2,2,2,2,2,2,2,2,2,2,2,2,2,2,2,2,2,2,2,2,2,2,2,2,2,2,2,2,2,2,2,2,2,2,2,2,2,2,2,2,2,2,2,2,2,2,2	3,3,3,3,3,3,3,3,3,3,3,3,3,3,3,3,3,3,3,3,3,3,3,3,3,3,3,3,3,3,3,3,3,3,3,3,3,3,3,3,3,3,3,3,3,3,3,3,3,3	3,3,3,3,3,3,3,3,3,3,3,3,3,3,3,3,3,3,3,3,3,3,3,3,3,3,3,3,3,3,3,3,3,3,3,3,3,3,3,3,3,3,3,3,3,3,3,3,3,3	1,1,1,1,1,1,1,0,0,1,1,0,1,0,0,1,0,1,1,1,1,1,1,0,1,0,1,0,0,1,0,1,0,1,1,1,1,0,1,1,1,0,0,0,1,1,0,1,1,0	1,1,1,1,1,1,1,0,0,1,1,0,1,0,0,1,0,1,1,1,1,1,1,0,1,0,1,0,0,1,0,1,0,1,1,1,1,0,1,1,1,0,0,0,1,1,0,1,1,0	2,2,2,2,2,2,2,2,2,2,2,2,2,2,2,2,2,2,2,2,2,2,2,2,2,2,2,2,2,2,2,2,2,2,2,2,2,2,2,2,2,2,2,2,2,2,2,2,2,2	1,3,2,0,1,0,0,0,2,3,2,2,3,1,1,2,3,3,2,1,1,3,3,2,2,1,1,3,0,1,1,3,0,0,2,1,3,3,0,1,3,0,1,1,3,3,1,1,2,2	3,3,3,3,3,3,3,3,3,3,3,3,3,3,3,3,3,3,3,3,3,3,3,3,3,3,3,3,3,3,3,3,3,3,3,3,3,3,3,3,3,3,3,3,3,3,3,3,3,3	1,1,1,1,1,1,1,0,0,1,1,0,1,0,0,1,0,1,1,1,1,1,1,0,1,0,1,0,0,1,0,1,0,1,1,1,1,0,1,1,1,0,0,0,1,1,0,1,1,0	1,1,1,1,1,1,1,0,0,1,1,0,1,0,0,1,0,1,1,1,1,1,1,0,1,0,1,0,0,1,0,1,0,1,1,1,1,0,1,1,1,0,0,0,1,1,0,1,1,0	1,1,1,1,1,1,1,0,0,1,1,0,1,0,0,1,0,1,1,1,1,1,1,0,1,0,1,0,0,1,0,1,0,1,1,1,1,0,1,1,1,0,0,0,1,1,0,1,1,0	1,1,1,1,1,1,1,0,0,1,1,0,1,0,0,1,0,1,1,1,1,1,1,0,1,0,1,0,0,1,0,1,0,1,1,1,1,0,1,1,1,0,0,0,1,1,0,1,1,0
633300	2,2,2,2,2,2,2,2,2,2,2,2,2,2,2,2,2,2,2,2,2,2,2,2,2,2,2,2,2,2,2,2,2,2,2,2,2,2,2,2,2,2,2,2,2,2,2,2,2,2	2,2,2,2,2,2,2,2,2,2,2,2,2,2,2,2,2,2,2,2,2,2,2,2,2,2,2,2,2,2,2,2,2,2,2,2,2,2,2,2,2,2,2,2,2,2,2,2,2,2	3,3,3,3,3,3,3,3,3,3,3,3,3,3,3,3,3,3,3,3,3,3,3,3,3,3,3,3,3,3,3,3,3,3,3,3,3,3,3,3,3,3,3,3,3,3,3,3,3,3	3,3,3,3,3,3,3,3,3,3,3,3,3,3,3,3,3,3,3,3,3,3,3,3,3,3,3,3,3,3,3,3,3,3,3,3,3,3,3,3,3,3,3,3,3,3,3,3,3,3	0,1,0,0,1,1,1,1,0,1,0,1,0,0,0,1,0,0,1,1,0,1,1,1,1,1,1,0,1,1,0,0,1,1,0,1,1,1,0,1,0,1,1,0,1,0,0,1,0,0	0,1,0,0,1,1,1,1,0,1,0,1,0,0,0,1,0,0,1,1,0,1,1,1,1,1,1,0,1,1,0,0,1,1,0,1,1,1,0,1,0,1,1,0,1,0,0,1,0,0	0,1,0,0,1,1,1,1,0,1,0,1,0,0,0,1,0,0,1,1,0,1,1,1,1,1,1,0,1,1,0,0,1,1,0,1,1,1,0,1,0,1,1,0,1,0,0,1,0,0	0,1,0,0,1,1,1,1,0,1,0,1,0,0,0,1,0,0,1,1,0,1,1,1,1,1,1,0,1,1,0,0,1,1,0,1,1,1,0,1,0,1,1,0,1,0,0,1,0,0	0,1,0,0,1,1,1,1,0,1,0,1,0,0,0,1,0,0,1,1,0,1,1,1,1,1,1,0,1,1,0,0,1,1,0,1,1,1,0,1,0,1,1,0,1,0,0,1,0,0	0,1,0,0,1,1,1,1,0,1,0,1,0,0,0,1,0,0,1,1,0,1,1,1,1,1,1,0,1,1,0,0,1,1,0,1,1,1,0,1,0,1,1,0,1,0,0,1,0,0	3,3,3,3,3,3,3,3,3,3,3,3,3,3,3,3,3,3,3,3,3,3,3,3,3,3,3,3,3,3,3,3,3,3,3,3,3,3,3,3,3,3,3,3,3,3,3,3,3,3	3,3,3,3,3,3,3,3,3,3,3,3,3,3,3,3,3,3,3,3,3,3,3,3,3,3,3,3,3,3,3,3,3,3,3,3,3,3,3,3,3,3,3,3,3,3,3,3,3,3	2,2,2,2,2,2,2,2,2,2,2,2,2,2,2,2,2,2,2,2,2,2,2,2,2,2,2,2,2,2,2,2,2,2,2,2,2,2,2,2,2,2,2,2,2,2,2,2,2,2	2,2,2,2,2,2,2,2,2,2,2,2,2,2,2,2,2,2,2,2,2,2,2,2,2,2,2,2,2,2,2,2,2,2,2,2,2,2,2,2,2,2,2,2,2,2,2,2,2,2	2,2,2,2,2,2,2,2,2,2,2,2,2,2,2,2,2,2,2,2,2,2,2,2,2,2,2,2,2,2,2,2,2,2,2,2,2,2,2,2,2,2,2,2,2,2,2,2,2,2	3,3,3,3,3,3,3,3,3,3,3,3,3,3,3,3,3,3,3,3,3,3,3,3,3,3,3,3,3,3,3,3,3,3,3,3,3,3,3,3,3,3,3,3,3,3,3,3,3,3	3,3,3,3,3,3,3,3,3,3,3,3,3,3,3,3,3,3,3,3,3,3,3,3,3,3,3,3,3,3,3,3,3,3,3,3,3,3,3,3,3,3,3,3,3,3,3,3,3,3	0,1,0,0,1,1,1,1,0,1,0,1,0,0,0,1,0,0,1,1,0,1,1,1,1,1,1,0,1,1,0,0,1,1,0,1,1,1,0,1,0,1,1,0,1,0,0,1,0,0	0,1,0,0,1,1,1,1,0,1,0,1,0,0,0,1,0,0,1,1,0,1,1,1,1,1,1,0,1,1,0,0,1,1,0,1,1,1,0,1,0,1,1,0,1,0,0,1,0,0	2,2,2,2,2,2,2,2,2,2,2,2,2,2,2,2,2,2,2,2,2,2,2,2,2,2,2,2,2,2,2,2,2,2,2,2,2,2,2,2,2,2,2,2,2,2,2,2,2,2	2,3,2,0,1,1,3,1,0,1,0,1,0,2,0,1,0,3,2,1,0,3,1,1,1,1,1,0,1,1,2,2,1,1,2,3,1,3,0,1,2,1,1,0,3,0,0,1,2,3	3,3,3,3,3,3,3,3,3,3,3,3,3,3,3,3,3,3,3,3,3,3,3,3,3,3,3,3,3,3,3,3,3,3,3,3,3,3,3,3,3,3,3,3,3,3,3,3,3,3	0,1,0,0,1,1,1,1,0,1,0,1,0,0,0,1,0,0,1,1,0,1,1,1,1,1,1,0,1,1,0,0,1,1,0,1,1,1,0,1,0,1,1,0,1,0,0,1,0,0	0,1,0,0,1,1,1,1,0,1,0,1,0,0,0,1,0,0,1,1,0,1,1,1,1,1,1,0,1,1,0,0,1,1,0,1,1,1,0,1,0,1,1,0,1,0,0,1,0,0	0,1,0,0,1,1,1,1,0,1,0,1,0,0,0,1,0,0,1,1,0,1,1,1,1,1,1,0,1,1,0,0,1,1,0,1,1,1,0,1,0,1,1,0,1,0,0,1,0,0	0,1,0,0,1,1,1,1,0,1,0,1,0,0,0,1,0,0,1,1,0,1,1,1,1,1,1,0,1,1,0,0,1,1,0,1,1,1,0,1,0,1,1,0,1,0,0,1,0,0
633400	2,2,2,2,2,2,2,2,2,2,2,2,2,2,2,2,2,2,2,2,2,2,2,2,2,2,2,2,2,2,2,2,2,2,2,2,2,2,2,2,2,2,2,2,2,2,2,2,2,2	2,2,2,2,2,2,2,2,2,2,2,2,2,2,2,2,2,2,2,2,2,2,2,2,2,2,2,2,2,2,2,2,2,2,2,2,2,2,2,2,2,2,2,2,2,2,2,2,2,2	3,3,3,3,3,3,3,3,3,3,3,3,3,3,3,3,3,3,3,3,3,3,3,3,3,3,3,3,3,3,3,3,3,3,3,3,3,3,3,3,3,3,3,3,3,3,3,3,3,3	3,3,3,3,3,3,3,3,3,3,3,3,3,3,3,3,3,3,3,3,3,3,3,3,3,3,3,3,3,3,3,3,3,3,3,3,3,3,3,3,3,3,3,3,3,3,3,3,3,3	1,0,0,1,0,1,0,1,1,0,0,0,0,0,1,1,1,1,1,0,0,0,0,0,1,1,0,0,1,0,1,0,1,1,1,1,1,0,0,1,1,0,1,1,0,0,0,0,0,0	1,0,0,1,0,1,0,1,1,0,0,0,0,0,1,1,1,1,1,0,0,0,0,0,1,1,0,0,1,0,1,0,1,1,1,1,1,0,0,1,1,0,1,1,0,0,0,0,0,0	1,0,0,1,0,1,0,1,1,0,0,0,0,0,1,1,1,1,1,0,0,0,0,0,1,1,0,0,1,0,1,0,1,1,1,1,1,0,0,1,1,0,1,1,0,0,0,0,0,0	1,0,0,1,0,1,0,1,1,0,0,0,0,0,1,1,1,1,1,0,0,0,0,0,1,1,0,0,1,0,1,0,1,1,1,1,1,0,0,1,1,0,1,1,0,0,0,0,0,0	1,0,0,1,0,1,0,1,1,0,0,0,0,0,1,1,1,1,1,0,0,0,0,0,1,1,0,0,1,0,1,0,1,1,1,1,1,0,0,1,1,0,1,1,0,0,0,0,0,0	1,0,0,1,0,1,0,1,1,0,0,0,0,0,1,1,1,1,1,0,0,0,0,0,1,1,0,0,1,0,1,0,1,1,1,1,1,0,0,1,1,0,1,1,0,0,0,0,0,0	3,3,3,3,3,3,3,3,3,3,3,3,3,3,3,3,3,3,3,3,3,3,3,3,3,3,3,3,3,3,3,3,3,3,3,3,3,3,3,3,3,3,3,3,3,3,3,3,3,3	3,3,3,3,3,3,3,3,3,3,3,3,3,3,3,3,3,3,3,3,3,3,3,3,3,3,3,3,3,3,3,3,3,3,3,3,3,3,3,3,3,3,3,3,3,3,3,3,3,3	2,2,2,2,2,2,2,2,2,2,2,2,2,2,2,2,2,2,2,2,2,2,2,2,2,2,2,2,2,2,2,2,2,2,2,2,2,2,2,2,2,2,2,2,2,2,2,2,2,2	2,2,2,2,2,2,2,2,2,2,2,2,2,2,2,2,2,2,2,2,2,2,2,2,2,2,2,2,2,2,2,2,2,2,2,2,2,2,2,2,2,2,2,2,2,2,2,2,2,2	2,2,2,2,2,2,2,2,2,2,2,2,2,2,2,2,2,2,2,2,2,2,2,2,2,2,2,2,2,2,2,2,2,2,2,2,2,2,2,2,2,2,2,2,2,2,2,2,2,2	3,3,3,3,3,3,3,3,3,3,3,3,3,3,3,3,3,3,3,3,3,3,3,3,3,3,3,3,3,3,3,3,3,3,3,3,3,3,3,3,3,3,3,3,3,3,3,3,3,3	3,3,3,3,3,3,3,3,3,3,3,3,3,3,3,3,3,3,3,3,3,3,3,3,3,3,3,3,3,3,3,3,3,3,3,3,3,3,3,3,3,3,3,3,3,3,3,3,3,3	1,0,0,1,0,1,0,1,1,0,0,0,2,0,1,1,1,1,1,0,0,0,0,0,1,1,0,0,1,0,1,0,1,1,1,1,1,0,0,1,1,0,1,1,0,0,0,0,0,0	1,0,0,1,0,1,0,1,1,0,0,0,0,0,1,1,1,1,1,0,0,0,0,0,1,1,0,0,1,0,1,0,1,1,1,1,1,0,0,1,1,0,1,1,0,0,0,0,0,0	2,2,2,2,2,2,2,2,2,2,2,2,2,2,2,2,2,2,2,2,2,2,2,2,2,2,2,2,2,2,2,2,2,2,2,2,2,2,2,2,2,2,2,2,2,2,2,2,2,2	1,2,2,1,3,0,2,0,0,2,3,0,3,1,2,1,1,1,1,3,3,2,2,3,1,2,2,0,0,2,1,1,1,1,1,3,3,0,0,2,2,0,1,1,1,3,2,1,2,2	3,3,3,3,3,3,3,3,3,3,3,3,3,3,3,3,3,3,3,3,3,3,3,3,3,3,3,3,3,3,3,3,3,3,3,3,3,3,3,3,3,3,3,3,3,3,3,3,3,3	1,0,0,1,0,1,0,1,1,0,0,0,0,0,1,1,1,1,1,0,0,0,0,0,1,1,0,0,1,0,1,0,1,1,1,1,1,0,0,1,1,0,1,1,0,0,0,0,0,0	1,0,0,1,0,1,0,1,1,0,0,0,0,0,1,1,1,1,1,0,0,0,0,0,1,1,0,0,1,0,1,0,1,1,1,1,1,0,0,1,1,0,1,1,0,0,0,0,0,0	1,0,0,1,0,1,0,1,1,0,0,0,0,0,1,1,1,1,1,0,0,0,0,0,1,1,0,0,1,0,1,0,1,1,1,1,1,0,0,1,1,0,1,1,0,0,0,0,0,0	1,0,0,1,0,1,0,1,1,0,0,0,0,0,1,1,1,1,1,0,0,0,0,0,1,1,0,0,1,0,1,0,1,1,1,1,1,0,0,1,1,0,1,1,0,0,0,0,0,0
633500	2,2,2,2,2,2,2,2,2,2,2,2,2,2,2,2,2,2,2,2,2,2,2,2,2,2,2,2,2,2,2,2,2,2,2,2,2,2,2,2,2,2,2,2,2,2,2,2,2,2	2,2,2,2,2,2,2,2,2,2,2,2,2,2,2,2,2,2,2,2,2,2,2,2,2,2,2,2,2,2,2,2,2,2,2,2,2,2,2,2,2,2,2,2,2,2,2,2,2,2	3,3,3,3,3,3,3,3,3,3,3,3,3,3,3,3,3,3,3,3,3,3,3,3,3,3,3,3,3,3,3,3,3,3,3,3,3,3,3,3,3,3,3,3,3,3,3,3,3,3	3,3,3,3,3,3,3,3,3,3,3,3,3,3,3,3,3,3,3,3,3,3,3,3,3,3,3,3,3,3,3,3,3,3,3,3,3,3,3,3,3,3,3,3,3,3,3,3,3,3	0,0,1,0,0,1,0,0,1,0,1,0,1,1,1,0,1,1,0,1,0,0,1,1,0,1,0,1,1,0,0,1,1,1,1,0,1,1,0,1,1,0,1,1,1,0,1,1,1,1	0,0,1,0,0,1,0,0,1,0,1,0,1,1,1,0,1,1,0,1,0,0,1,1,0,1,0,1,1,0,0,1,1,1,1,0,1,1,0,1,1,0,1,1,1,0,1,1,1,1	0,0,1,0,0,1,0,0,1,0,1,0,1,1,1,0,1,1,0,1,0,0,1,1,0,1,0,1,1,0,0,1,1,1,1,0,1,1,0,1,1,0,1,1,1,0,1,1,1,1	0,0,1,0,0,1,0,0,1,0,1,0,1,1,1,0,1,1,0,1,0,0,1,1,0,1,0,1,1,0,0,1,1,1,1,0,1,1,0,1,1,0,1,1,1,0,1,1,1,1	0,0,1,0,0,1,0,0,1,0,1,0,1,1,1,0,1,1,0,1,0,0,1,1,0,1,0,1,1,0,0,1,1,1,1,0,1,1,0,1,1,0,1,1,1,0,1,1,1,1	0,0,1,0,0,1,0,0,1,0,1,0,1,1,1,0,1,1,0,1,0,0,1,1,0,1,0,1,1,0,0,1,1,1,1,0,1,1,0,1,1,0,1,1,1,0,1,1,1,1	3,3,3,3,3,3,3,3,3,3,3,3,3,3,3,3,3,3,3,3,3,3,3,3,3,3,3,3,3,3,3,3,3,3,3,3,3,3,3,3,3,3,3,3,3,3,3,3,3,3	3,3,3,3,3,3,3,3,3,3,3,3,3,3,3,3,3,3,3,3,3,3,3,3,3,3,3,3,3,3,3,3,3,3,3,3,3,3,3,3,3,3,3,3,3,3,3,3,3,3	2,2,2,2,2,2,2,2,2,2,2,2,2,2,2,2,2,2,2,2,2,2,2,2,2,2,2,2,2,2,2,2,2,2,2,2,2,2,2,2,2,2,2,2,2,2,2,2,2,2	2,2,2,2,2,2,2,2,2,2,2,2,2,2,2,2,2,2,2,2,2,2,2,2,2,2,2,2,2,2,2,2,2,2,2,2,2,2,2,2,2,2,2,2,2,2,2,2,2,2	2,2,2,2,2,2,2,2,2,2,2,2,2,2,2,2,2,2,2,2,2,2,2,2,2,2,2,2,2,2,2,2,2,2,2,2,2,2,2,2,2,2,2,2,2,2,2,2,2,2	3,3,3,3,3,3,3,3,3,3,3,3,3,3,3,3,3,3,3,3,3,3,3,3,3,3,3,3,3,3,3,3,3,3,3,3,3,3,3,3,3,3,3,3,3,3,3,3,3,3	3,3,3,3,3,3,3,3,3,3,3,3,3,3,3,3,3,3,3,3,3,3,3,3,3,3,3,3,3,3,3,3,3,3,3,3,3,3,3,3,3,3,3,3,3,3,3,3,3,3	0,0,1,0,0,1,0,0,1,0,1,0,1,1,1,0,1,1,0,1,0,0,1,1,0,1,0,1,1,0,0,1,1,1,1,0,1,1,0,1,1,0,1,1,1,0,1,1,1,1	0,0,1,0,0,1,0,0,1,0,1,0,1,1,1,0,1,1,0,1,0,0,1,1,0,1,0,1,1,0,0,1,1,1,1,0,1,1,0,1,1,0,1,1,1,0,1,1,1,1	2,2,2,2,2,2,2,2,2,2,2,2,2,2,2,2,2,2,2,2,2,2,2,2,2,2,2,2,2,2,2,2,2,2,2,2,2,2,2,2,2,2,2,2,2,2,2,2,2,2	3,0,1,0,2,3,0,0,1,0,2,2,2,3,1,2,0,3,0,1,0,3,1,3,2,3,3,1,1,3,0,1,2,3,3,3,1,3,0,1,1,2,3,1,1,2,1,1,3,3	3,3,3,3,3,3,3,3,3,3,3,3,3,3,3,3,3,3,3,3,3,3,3,3,3,3,3,3,3,3,3,3,3,3,3,3,3,3,3,3,3,3,3,3,3,3,3,3,3,3	0,0,1,0,0,1,0,0,1,0,1,0,1,1,1,0,1,1,0,1,0,0,1,1,0,1,0,1,1,0,0,1,1,1,1,0,1,1,0,1,1,0,1,1,1,0,1,1,1,1	0,0,1,0,0,1,0,0,1,0,1,0,1,1,1,0,1,1,0,1,0,0,1,1,0,1,0,1,1,0,0,1,1,1,1,0,1,1,0,1,1,0,1,1,1,0,1,1,1,1	0,0,1,0,0,1,0,0,1,0,1,0,1,1,1,0,1,1,0,1,0,0,1,1,0,1,0,1,1,0,0,1,1,1,1,0,1,1,0,1,1,0,1,1,1,0,1,1,1,1	0,0,1,0,0,1,0,0,1,0,1,0,1,1,1,0,1,1,0,1,0,0,1,1,0,1,0,1,1,0,0,1,1,1,1,0,1,1,0,1,1,0,1,1,1,0,1,1,1,1
633600	2,2,2,2,2,2,2,2,2,2,2,2,2,2,2,2,2,2,2,2,2,2,2,2,2,2,2,2,2,2,2,2,2,2,2,2,2,2,2,2,2,2,2,2,2,2,2,2,2,2	2,2,2,2,2,2,2,2,2,2,2,2,2,2,2,2,2,2,2,2,2,2,2,2,2,2,2,2,2,2,2,2,2,2,2,2,2,2,2,2,2,2,2,2,2,2,2,2,2,2	3,3,3,3,3,3,3,3,3,3,3,3,3,3,3,3,3,3,3,3,3,3,3,3,3,3,3,3,3,3,3,3,3,3,3,3,3,3,3,3,3,3,3,3,3,3,3,3,3,3	3,3,3,3,3,3,3,3,3,3,3,3,3,3,3,3,3,3,3,3,3,3,3,3,3,3,3,3,3,3,3,3,3,3,3,3,3,3,3,3,3,3,3,3,3,3,3,3,3,3	0,1,1,0,1,0,1,0,1,1,1,0,1,1,0,0,0,0,1,1,0,0,1,1,0,0,1,1,1,0,0,1,1,0,1,1,0,1,1,0,0,1,0,1,1,1,0,1,1,1	0,1,1,0,1,0,1,0,1,1,1,0,1,1,0,0,0,0,1,1,0,0,1,1,0,0,1,1,1,0,0,1,1,0,1,1,0,1,1,0,0,1,0,1,1,1,0,1,1,1	0,1,1,0,1,0,1,0,1,1,1,0,1,1,0,0,0,0,1,1,0,0,1,1,0,0,1,1,1,0,0,1,1,0,1,1,0,1,1,0,0,1,0,1,1,1,0,1,1,1	0,1,1,0,1,0,1,0,1,1,1,0,1,1,0,0,0,0,1,1,0,0,1,1,0,0,1,1,1,0,0,1,1,0,1,1,0,1,1,0,0,1,0,1,1,1,0,1,1,1	0,1,1,0,1,0,1,0,1,1,1,0,1,1,0,0,0,0,1,1,0,0,1,1,0,0,1,1,1,0,0,1,1,0,1,1,0,1,1,0,0,1,0,1,1,1,0,1,1,1	0,1,1,0,1,0,1,0,1,1,1,0,1,1,0,0,0,0,1,1,0,0,1,1,0,0,1,1,1,0,0,1,1,0,1,1,0,1,1,0,0,1,0,1,1,1,0,1,1,1	3,3,3,3,3,3,3,3,3,3,3,3,3,3,3,3,3,3,3,3,3,3,3,3,3,3,3,3,3,3,3,3,3,3,3,3,3,3,3,3,3,3,3,3,3,3,3,3,3,3	3,3,3,3,3,3,3,3,3,3,3,3,3,3,3,3,3,3,3,3,3,3,3,3,3,3,3,3,3,3,3,3,3,3,3,3,3,3,3,3,3,3,3,3,3,3,3,3,3,3	2,2,2,2,2,2,2,2,2,2,2,2,2,2,2,2,2,2,2,2,2,2,2,2,2,2,2,2,2,2,2,2,2,2,2,2,2,2,2,2,2,2,2,2,2,2,2,2,2,2	2,2,2,2,2,2,2,2,2,2,2,2,2,2,2,2,2,2,2,2,2,2,2,2,2,2,2,2,2,2,2,2,2,2,2,2,2,2,2,2,2,2,2,2,2,2,2,2,2,2	2,2,2,2,2,2,2,2,2,2,2,2,2,2,2,2,2,2,2,2,2,2,2,2,2,2,2,2,2,2,2,2,2,2,2,2,2,2,2,2,2,2,2,2,2,2,2,2,2,2	3,3,3,3,3,3,3,3,3,3,3,3,3,3,3,3,3,3,3,3,3,3,3,3,3,3,3,3,3,3,3,3,3,3,3,3,3,3,3,3,3,3,3,3,3,3,3,3,3,3	3,3,3,3,3,3,3,3,3,3,3,3,3,3,3,3,3,3,3,3,3,3,3,3,3,3,3,3,3,3,3,3,3,3,3,3,3,3,3,3,3,3,3,3,3,3,3,3,3,3	0,1,1,0,1,0,1,0,1,1,1,0,1,1,0,0,0,0,1,1,0,0,1,1,0,0,1,1,1,0,0,1,1,0,1,1,0,1,1,0,0,1,0,1,1,1,0,1,1,1	0,1,1,0,1,0,1,0,1,1,1,0,1,1,0,0,0,0,1,1,0,0,1,1,0,0,1,1,1,0,0,1,1,0,1,1,0,1,1,0,0,1,0,1,1,1,0,1,1,1	2,2,2,2,2,2,2,2,2,2,2,2,2,2,2,2,2,2,2,2,2,2,2,2,2,2,2,2,2,2,2,2,2,2,2,2,2,2,2,2,2,2,2,2,2,2,2,2,2,2	3,1,0,2,3,1,1,0,2,1,0,0,1,1,3,3,2,3,2,0,2,3,3,0,1,2,1,0,0,3,2,2,0,3,1,2,2,3,1,3,1,2,1,0,3,1,0,0,3,3	3,3,3,3,3,3,3,3,3,3,3,3,3,3,3,3,3,3,3,3,3,3,3,3,3,3,3,3,3,3,3,3,3,3,3,3,3,3,3,3,3,3,3,3,3,3,3,3,3,3	0,1,1,0,1,0,1,0,1,1,1,0,1,1,0,0,0,0,1,1,0,0,1,1,0,0,1,1,1,0,0,1,1,0,1,1,0,1,1,0,0,1,0,1,1,1,0,1,1,1	0,1,1,0,1,0,1,0,1,1,1,0,1,1,0,0,0,0,1,1,0,0,1,1,0,0,1,1,1,0,0,1,1,0,1,1,0,1,1,0,0,1,0,1,1,1,0,1,1,1	0,1,1,0,1,0,1,0,1,1,1,0,1,1,0,0,0,0,1,1,0,0,1,1,0,0,1,1,1,0,0,1,1,0,1,1,0,1,1,0,0,1,0,1,1,1,0,1,1,1	0,1,1,0,1,0,1,0,1,1,1,0,1,1,0,0,0,0,1,1,0,0,1,1,0,0,1,1,1,0,0,1,1,0,1,1,0,1,1,0,0,1,0,1,1,1,0,1,1,1
633700	2,2,2,2,2,2,2,2,2,2,2,2,2,2,2,2,2,2,2,2,2,2,2,2,2,2,2,2,2,2,2,2,2,2,2,2,2,2,2,2,2,2,2,2,2,2,2,2,2,2	2,2,2,2,2,2,2,2,2,2,2,2,2,2,2,2,2,2,2,2,2,2,2,2,2,2,2,2,2,2,2,2,2,2,2,2,2,2,2,2,2,2,2,2,2,2,2,2,2,2	3,3,3,3,3,3,3,3,3,3,3,3,3,3,3,3,3,3,3,3,3,3,3,3,3,3,3,3,3,3,3,3,3,3,3,3,3,3,3,3,3,3,3,3,3,3,3,3,3,3	3,3,3,3,3,3,3,3,3,3,3,3,3,3,3,3,3,3,3,3,3,3,3,3,3,3,3,3,3,3,3,3,3,3,3,3,3,3,3,3,3,3,3,3,3,3,3,3,3,3	1,1,1,0,0,1,0,0,1,1,0,1,0,1,1,0,1,0,1,1,0,1,1,0,1,0,1,1,0,0,1,0,1,0,0,0,0,0,0,0,0,0,0,1,0,0,1,1,0,1	1,1,1,0,0,1,0,0,1,1,0,1,0,1,1,0,1,0,1,1,0,1,1,0,1,0,1,1,0,0,1,0,1,0,0,0,0,0,0,0,0,0,0,1,0,0,1,1,0,1	1,1,1,0,0,1,0,0,1,1,0,1,0,1,1,0,1,0,1,1,0,1,1,0,1,0,1,1,0,0,1,0,1,0,0,0,0,0,0,0,0,0,0,1,0,0,1,1,0,1	1,1,1,0,0,1,0,0,1,1,0,1,0,1,1,0,1,0,1,1,0,1,1,0,1,0,1,1,0,0,1,0,1,0,0,0,0,0,0,0,0,0,0,1,0,0,1,1,0,1	1,1,1,0,0,1,0,0,1,1,0,1,0,1,1,0,1,0,1,1,0,1,1,0,1,0,1,1,0,0,1,0,1,0,0,0,0,0,0,0,0,0,0,1,0,0,1,1,0,1	1,1,1,0,0,1,0,0,1,1,0,1,0,1,1,0,1,0,1,1,0,1,1,0,1,0,1,1,0,0,1,0,1,0,0,0,0,0,0,0,0,0,0,1,0,0,1,1,0,1	3,3,3,3,3,3,3,3,3,3,3,3,3,3,3,3,3,3,3,3,3,3,3,3,3,3,3,3,3,3,3,3,3,3,3,3,3,3,3,3,3,3,3,3,3,3,3,3,3,3	3,3,3,3,3,3,3,3,3,3,3,3,3,3,3,3,3,3,3,3,3,3,3,3,3,3,3,3,3,3,3,3,3,3,3,3,3,3,3,3,3,3,3,3,3,3,3,3,3,3	2,2,2,2,2,2,2,2,2,2,2,2,2,2,2,2,2,2,2,2,2,2,2,2,2,2,2,2,2,2,2,2,2,2,2,2,2,2,2,2,2,2,2,2,2,2,2,2,2,2	2,2,2,2,2,2,2,2,2,2,2,2,2,2,2,2,2,2,2,2,2,2,2,2,2,2,2,2,2,2,2,2,2,2,2,2,2,2,2,2,2,2,2,2,2,2,2,2,2,2	2,2,2,2,2,2,2,2,2,2,2,2,2,2,2,2,2,2,2,2,2,2,2,2,2,2,2,2,2,2,2,2,2,2,2,2,2,2,2,2,2,2,2,2,2,2,2,2,2,2	3,3,3,3,3,3,3,3,3,3,3,3,3,3,3,3,3,3,3,3,3,3,3,3,3,3,3,3,3,3,3,3,3,3,3,3,3,3,3,3,3,3,3,3,3,3,3,3,3,3	3,3,3,3,3,3,3,3,3,3,3,3,3,3,3,3,3,3,3,3,3,3,3,3,3,3,3,3,3,3,3,3,3,3,3,3,3,3,3,3,3,3,3,3,3,3,3,3,3,3	1,1,1,0,0,1,0,0,1,1,0,1,0,1,1,0,1,0,1,1,0,1,1,0,1,0,1,1,0,0,1,0,1,0,0,0,0,0,0,0,0,0,0,1,0,0,1,1,0,1	1,1,1,0,0,1,0,0,1,1,0,1,0,1,1,0,1,0,1,1,0,1,1,0,1,0,1,1,0,0,1,0,1,0,0,0,0,0,0,0,0,0,0,1,0,0,1,1,0,1	2,2,2,2,2,2,2,2,2,2,2,2,2,2,2,2,2,2,2,2,2,2,2,2,2,2,2,2,2,2,2,2,2,2,2,2,2,2,2,2,2,2,2,2,2,2,2,2,2,2	3,0,2,2,3,0,1,0,0,2,1,0,0,0,3,2,1,1,1,0,2,0,0,2,0,3,0,3,0,1,1,2,0,2,3,0,1,3,3,0,1,2,3,3,0,3,3,0,1,0	3,3,3,3,3,3,3,3,3,3,3,3,3,3,3,3,3,3,3,3,3,3,3,3,3,3,3,3,3,3,3,3,3,3,3,3,3,3,3,3,3,3,3,3,3,3,3,3,3,3	1,1,1,0,0,1,0,0,1,1,0,1,0,1,1,0,1,0,1,1,0,1,1,0,1,0,1,1,0,0,1,0,1,0,0,0,0,0,0,0,0,0,0,1,0,0,1,1,0,1	1,1,1,0,0,1,0,0,1,1,0,1,0,1,1,0,1,0,1,1,0,1,1,0,1,0,1,1,0,0,1,0,1,0,0,0,0,0,0,0,0,0,0,1,0,0,1,1,0,1	1,1,1,0,0,1,0,0,1,1,0,1,0,1,1,0,1,0,1,1,0,1,1,0,1,0,1,1,0,0,1,0,1,0,0,0,0,0,0,0,0,0,0,1,0,0,1,1,0,1	1,1,1,0,0,1,0,0,1,1,0,1,0,1,1,0,1,0,1,1,0,1,1,0,1,0,1,1,0,0,1,0,1,0,0,0,0,0,0,0,0,0,0,1,0,0,1,1,0,1
633800	2,2,2,2,2,2,2,2,2,2,2,2,2,2,2,2,2,2,2,2,2,2,2,2,2,2,2,2,2,2,2,2,2,2,2,2,2,2,2,2,2,2,2,2,2,2,2,2,2,2	2,2,2,2,2,2,2,2,2,2,2,2,2,2,2,2,2,2,2,2,2,2,2,2,2,2,2,2,2,2,2,2,2,2,2,2,2,2,2,2,2,2,2,2,2,2,2,2,2,2	3,3,3,3,3,3,3,3,3,3,3,3,3,3,3,3,3,3,3,3,3,3,3,3,3,3,3,3,3,3,3,3,3,3,3,3,3,3,3,3,3,3,3,3,3,3,3,3,3,3	3,3,3,3,3,3,3,3,3,3,3,3,3,3,3,3,3,3,3,3,3,3,3,3,3,3,3,3,3,3,3,3,3,3,3,3,3,3,3,3,3,3,3,3,3,3,3,3,3,3	1,1,0,0,1,1,0,0,1,1,0,0,0,1,1,1,1,0,1,1,0,0,1,1,1,0,0,1,1,0,0,1,1,1,0,0,1,0,0,0,1,1,0,1,0,1,1,0,0,1	1,1,0,0,1,1,0,0,1,1,0,0,0,1,1,1,1,0,1,1,0,0,1,1,1,0,0,1,1,0,0,1,1,1,0,0,1,0,0,0,1,1,0,1,0,1,1,0,0,1	1,1,0,0,1,1,0,0,1,1,0,0,0,1,1,1,1,0,1,1,0,0,1,1,1,0,0,1,1,0,0,1,1,1,0,0,1,0,0,0,1,1,0,1,0,1,1,0,0,1	1,1,0,0,1,1,0,0,1,1,0,0,0,1,1,1,1,0,1,1,0,0,1,1,1,0,0,1,1,0,0,1,1,1,0,0,1,0,0,0,1,1,0,1,0,1,1,0,0,1	1,1,0,0,1,1,0,0,1,1,0,0,0,1,1,1,1,0,1,1,0,0,1,1,1,0,0,1,1,0,0,1,1,1,0,0,1,0,0,0,1,1,0,1,0,1,1,0,0,1	1,1,0,0,1,1,0,0,1,1,0,0,0,1,1,1,1,0,1,1,0,0,1,1,1,0,0,1,1,0,0,1,1,1,0,0,1,0,0,0,1,1,0,1,0,1,1,0,0,1	3,3,3,3,3,3,3,3,3,3,3,3,3,3,3,3,3,3,3,3,3,3,3,3,3,3,3,3,3,3,3,3,3,3,3,3,3,3,3,3,3,3,3,3,3,3,3,3,3,3	3,3,3,3,3,3,3,3,3,3,3,3,3,3,3,3,3,3,3,3,3,3,3,3,3,3,3,3,3,3,3,3,3,3,3,3,3,3,3,3,3,3,3,3,3,3,3,3,3,3	2,2,2,2,2,2,2,2,2,2,2,2,2,2,2,2,2,2,2,2,2,2,2,2,2,2,2,2,2,2,2,2,2,2,2,2,2,2,2,2,2,2,2,2,2,2,2,2,2,2	2,2,2,2,2,2,2,2,2,2,2,2,2,2,2,2,2,2,2,2,2,2,2,2,2,2,2,2,2,2,2,2,2,2,2,2,2,2,2,2,2,2,2,2,2,2,2,2,2,2	2,2,2,2,2,2,2,2,2,2,2,2,2,2,2,2,2,2,2,2,2,2,0,2,2,2,2,2,2,2,2,2,2,2,2,2,2,2,2,2,2,2,2,2,2,2,2,2,2,2	3,3,3,3,3,3,3,3,3,3,3,3,3,3,3,3,3,3,3,3,3,3,3,3,3,3,3,3,3,3,3,3,3,3,3,3,3,3,3,3,3,3,3,3,3,3,3,3,3,3	3,3,3,3,3,3,3,3,3,3,3,3,3,3,3,3,3,3,3,3,3,3,3,3,3,3,3,3,3,3,3,3,3,3,3,3,3,3,3,3,3,3,3,3,3,3,3,3,3,3	1,1,0,0,1,1,0,0,1,1,0,0,0,1,1,1,1,0,1,1,0,0,1,1,1,0,0,1,1,0,0,1,1,1,0,0,1,0,0,0,1,1,0,1,0,1,1,0,0,1	1,1,0,0,1,1,0,0,1,1,0,0,0,1,1,1,1,0,1,1,0,0,1,1,1,0,0,1,1,0,0,1,1,1,0,0,1,0,0,0,1,1,0,1,0,1,1,0,0,1	2,2,2,2,2,2,2,2,2,2,2,2,2,2,2,2,2,2,2,2,2,2,2,2,2,2,2,2,2,2,2,2,2,2,2,2,2,2,2,2,2,2,2,2,2,2,2,2,2,2	2,1,3,3,2,3,2,1,1,3,1,3,1,3,3,3,3,1,1,3,3,2,2,1,3,1,1,1,1,3,3,3,3,3,1,3,3,3,1,3,3,3,2,3,3,2,2,3,3,3	3,3,3,3,3,3,3,3,3,3,3,3,3,3,3,3,3,3,3,3,3,3,3,3,3,3,3,3,3,3,3,3,3,3,3,3,3,3,3,3,3,3,3,3,3,3,3,3,3,3	1,1,0,0,1,1,0,0,1,1,0,0,0,1,1,1,1,0,1,1,0,0,1,1,1,0,0,1,1,0,0,1,1,1,0,0,1,0,0,0,1,1,0,1,0,1,1,0,0,1	1,1,0,0,1,1,0,0,1,1,0,0,0,1,1,1,1,0,1,1,0,0,1,1,1,0,0,1,1,0,0,1,1,1,0,0,1,0,0,0,1,1,0,1,0,1,1,0,0,1	1,1,0,0,1,1,0,0,1,1,0,0,0,1,1,1,1,0,1,1,0,0,1,1,1,0,0,1,1,0,0,1,1,1,0,0,1,0,0,0,1,1,0,1,0,1,1,0,0,1	1,1,0,0,1,1,0,0,1,1,0,0,0,1,1,1,1,0,1,1,0,0,1,1,1,0,0,1,1,0,0,1,1,1,0,0,1,0,0,0,1,1,0,1,0,1,1,0,0,1
633900	2,2,2,2,2,2,2,2,2,2,2,2,2,2,2,2,2,2,2,2,2,2,2,2,2,2,2,2,2,2,2,2,2,2,2,2,2,2,2,2,2,2,2,2,2,2,2,2,2,2	2,2,2,2,2,2,2,2,2,2,2,2,2,2,2,2,2,2,2,2,2,2,2,2,2,2,2,2,2,2,2,2,2,2,2,2,2,2,2,2,2,2,2,2,2,2,2,2,2,2	3,3,3,3,3,3,3,3,3,3,3,3,3,3,3,3,3,3,3,3,3,3,3,3,3,3,3,3,3,3,3,3,3,3,3,3,3,3,3,3,3,3,3,3,3,3,3,3,3,3	3,3,3,3,3,3,3,3,3,3,3,3,3,3,3,3,3,3,3,3,3,3,3,3,3,3,3,3,3,3,3,3,3,3,3,3,3,3,3,3,3,3,3,3,3,3,3,3,3,3	1,1,0,1,1,0,1,1,1,0,1,1,0,0,1,1,0,1,1,0,1,1,0,1,1,1,1,1,1,1,0,1,1,1,1,0,1,1,0,1,1,1,1,0,1,1,1,1,0,1	1,1,0,1,1,0,1,1,1,0,1,1,0,0,1,1,0,1,1,0,1,1,0,1,1,1,1,1,1,1,0,1,1,1,1,0,1,1,0,1,1,1,1,0,1,1,1,1,0,1	1,1,0,1,1,0,1,1,1,0,1,1,0,0,1,1,0,1,1,0,1,1,0,1,1,1,1,1,1,1,0,1,1,1,1,0,1,1,0,1,1,1,1,0,1,1,1,1,0,1	1,1,0,1,1,0,1,1,1,0,1,1,0,0,1,1,0,1,1,0,1,1,0,1,1,1,1,1,1,1,0,1,1,1,1,0,1,1,0,1,1,1,1,0,1,1,1,1,0,1	1,1,0,1,1,0,1,1,1,0,1,1,0,0,1,1,0,1,1,0,1,1,0,1,1,1,1,1,1,1,0,1,1,1,1,0,1,1,0,1,1,1,1,0,1,1,1,1,0,1	1,1,0,1,1,0,1,1,1,0,1,1,0,0,1,1,0,1,1,0,1,1,0,1,1,1,1,1,1,1,0,1,1,1,1,0,1,1,0,1,1,1,1,0,1,1,1,1,0,1	3,3,3,3,3,3,3,3,3,3,3,3,3,3,3,3,3,3,3,3,3,3,3,3,3,3,3,3,3,3,3,3,3,3,3,3,3,3,3,3,3,3,3,3,3,3,3,3,3,3	3,3,3,3,3,3,3,3,3,3,3,3,3,3,3,3,3,3,3,3,3,3,3,3,3,3,3,3,3,3,3,3,3,3,3,3,3,3,3,3,3,3,3,3,3,3,3,3,3,3	2,2,2,2,2,2,2,2,2,2,2,2,2,2,2,2,2,2,2,2,2,2,2,2,2,2,2,2,2,2,2,2,2,2,2,2,2,2,2,2,2,2,2,2,2,2,2,2,2,2	2,2,2,2,2,2,2,2,2,2,2,2,2,2,2,2,2,2,2,2,2,2,2,2,2,2,2,2,2,2,2,2,2,2,2,2,2,2,2,2,2,2,2,2,2,2,2,2,2,2	2,2,2,2,2,2,2,2,2,2,2,2,2,2,2,2,2,2,2,2,2,2,2,2,2,2,2,2,2,2,2,2,2,2,2,2,2,2,2,2,2,2,2,2,2,2,2,2,2,2	3,3,3,3,3,3,3,3,3,3,3,3,3,3,3,3,3,3,3,3,3,3,3,3,3,3,3,3,3,3,3,3,3,3,3,3,3,3,3,3,3,3,3,3,3,3,3,3,3,3	3,3,3,3,3,3,3,3,3,3,3,3,3,3,3,3,3,3,3,3,3,3,3,3,3,3,3,3,3,3,3,3,3,3,3,3,3,3,3,3,3,3,3,3,3,3,3,3,3,3	1,1,0,1,1,0,1,1,1,0,1,1,0,0,1,1,0,1,1,0,1,1,0,1,1,1,1,1,1,1,0,1,1,1,1,0,1,1,0,1,1,1,1,0,1,1,1,1,0,1	1,1,0,1,1,0,1,1,1,0,1,1,0,0,1,1,0,1,1,0,1,1,0,1,1,1,1,1,1,1,0,1,1,1,1,0,1,1,0,1,1,1,1,0,1,1,1,1,0,1	2,2,2,2,2,2,2,2,2,2,2,2,2,2,2,2,2,2,2,2,2,2,2,2,2,2,2,2,2,2,2,2,2,2,2,2,2,2,2,2,2,2,2,2,2,2,2,2,2,2	1,3,2,3,1,0,2,1,3,1,1,3,2,0,2,3,2,3,3,3,1,3,3,3,2,1,3,3,3,3,0,2,2,1,3,2,2,1,0,3,1,1,1,1,3,3,1,1,0,1	3,3,3,3,3,3,3,3,3,3,3,3,3,3,3,3,3,3,3,3,3,3,3,3,3,3,3,3,3,3,3,3,3,3,3,3,3,3,3,3,3,3,3,3,3,3,3,3,3,3	1,1,0,1,1,0,1,1,1,0,1,1,0,0,1,1,0,1,1,0,1,1,0,1,1,1,1,1,1,1,0,1,1,1,1,0,1,1,0,1,1,1,1,0,1,1,1,1,0,1	1,1,0,1,1,0,1,1,1,0,1,1,0,0,1,1,0,1,1,0,1,1,0,1,1,1,1,1,1,1,0,1,1,1,1,0,1,1,0,1,1,1,1,0,1,1,1,1,0,1	1,1,0,1,1,0,1,1,1,0,1,1,0,0,1,1,0,1,1,0,1,1,0,1,1,1,1,1,1,1,0,1,1,1,1,0,1,1,0,1,1,1,1,0,1,1,1,1,0,1	1,1,0,1,1,0,1,1,1,0,1,1,0,0,1,1,0,1,1,0,1,1,0,1,1,1,1,1,1,1,0,1,1,1,1,0,1,1,0,1,1,1,1,0,1,1,1,1,0,1
634000	2,2,2,2,2,2,2,2,2,2,2,2,2,2,2,2,2,2,2,2,2,2,2,2,2,2,2,2,2,2,2,2,2,2,2,2,2,2,2,2,2,2,2,2,2,2,2,2,2,2	2,2,2,2,2,2,2,2,2,2,2,2,2,2,2,2,2,2,2,2,2,2,2,2,2,2,2,2,2,2,2,2,2,2,2,2,2,2,2,2,2,2,2,2,2,2,2,2,2,2	3,3,3,3,3,3,3,3,3,3,3,3,3,3,3,3,3,3,3,3,3,3,3,3,3,3,3,3,3,3,3,3,3,3,3,3,3,3,3,3,3,3,3,3,3,3,3,3,3,3	3,3,3,3,3,3,3,3,3,3,3,3,3,3,3,3,3,3,3,3,3,3,3,3,3,3,3,3,3,3,3,3,3,3,3,3,3,3,3,3,3,3,3,3,3,3,3,3,3,3	1,1,0,1,1,0,0,1,1,0,1,0,0,1,1,1,0,0,1,0,1,0,0,0,0,0,1,1,0,0,1,1,0,1,0,0,1,0,0,1,1,1,0,0,0,0,0,0,0,1	1,1,0,1,1,0,0,1,1,0,1,0,0,1,1,1,0,0,1,0,1,0,0,0,0,0,1,1,0,0,1,1,0,1,0,0,1,0,0,1,1,1,0,0,0,0,0,0,0,1	1,1,0,1,1,0,0,1,1,0,1,0,0,1,1,1,0,0,1,0,1,0,0,0,0,0,1,1,0,0,1,1,0,1,0,0,1,0,0,1,1,1,0,0,0,0,0,0,0,1	1,1,0,1,1,0,0,1,1,0,1,0,0,1,1,1,0,0,1,0,1,0,0,0,0,0,1,1,0,0,1,1,0,1,0,0,1,0,0,1,1,1,0,0,0,0,0,0,0,1	1,1,0,1,1,0,0,1,1,0,1,0,0,1,1,1,0,0,1,0,1,0,0,0,0,0,1,1,0,0,1,1,0,1,0,0,1,0,0,1,1,1,0,0,0,0,0,0,0,1	1,1,0,1,1,0,0,1,1,0,1,0,0,1,1,1,0,0,1,0,1,0,0,0,0,0,1,1,0,0,1,1,0,1,0,0,1,0,0,1,1,1,0,0,0,0,0,0,0,1	3,3,3,3,3,3,3,3,3,3,3,3,3,3,3,3,3,3,3,3,3,3,3,3,3,3,3,3,3,3,3,3,3,3,3,3,3,3,3,3,3,3,3,3,3,3,3,3,3,3	3,3,3,3,3,3,3,3,3,3,3,3,3,3,3,3,3,3,3,3,3,3,3,3,3,3,3,3,3,3,3,3,3,3,3,3,3,3,3,3,3,3,3,3,3,3,3,3,3,3	2,2,2,2,2,2,2,2,2,2,2,2,2,2,2,2,2,2,2,2,2,2,2,2,2,2,2,2,2,2,2,2,2,2,2,2,2,2,2,2,2,2,2,2,2,2,2,2,2,2	2,2,2,2,2,2,2,2,2,2,2,2,2,2,2,2,2,2,2,2,2,2,2,2,2,2,2,2,2,2,2,2,2,2,2,2,2,2,2,2,2,2,2,2,2,2,2,2,2,2	2,2,2,2,2,2,2,2,2,2,2,2,2,2,2,2,2,2,2,2,2,2,2,2,2,2,2,2,2,2,2,2,2,2,2,2,2,2,2,2,2,2,2,2,2,2,2,2,2,2	3,3,3,3,3,3,3,3,3,3,3,3,3,3,3,3,3,3,3,3,3,3,3,3,3,3,3,3,3,3,3,3,3,3,3,3,3,3,3,3,3,3,3,3,3,3,3,3,3,3	3,3,3,3,3,3,3,3,3,3,3,3,3,3,3,3,3,3,3,3,3,3,3,3,3,3,3,3,3,3,3,3,3,3,3,3,3,3,3,3,3,3,3,3,3,3,3,3,3,3	1,1,0,1,1,0,0,1,1,0,1,0,0,1,1,1,0,0,1,0,1,0,0,0,0,0,1,1,0,0,1,1,0,1,0,0,1,0,0,1,1,1,0,0,0,0,0,0,0,1	1,1,0,1,1,0,0,1,1,0,1,0,0,1,1,1,0,0,1,0,1,0,0,0,0,0,1,1,0,0,1,1,0,1,0,0,1,0,0,1,1,1,0,0,0,0,0,0,0,1	2,2,2,2,2,2,2,2,2,2,2,2,2,2,2,2,2,2,2,2,2,2,2,2,2,2,2,2,2,2,2,2,2,2,2,2,2,2,2,2,2,2,2,2,2,2,2,2,2,2	2,1,2,3,0,2,0,1,1,3,3,0,3,2,2,0,2,0,0,2,0,1,0,2,2,3,1,3,1,1,3,1,2,0,2,0,0,2,2,3,3,1,2,0,2,0,2,0,1,0	3,3,3,3,3,3,3,3,3,3,3,3,3,3,3,3,3,3,3,3,3,3,3,3,3,3,3,3,3,3,3,3,3,3,3,3,3,3,3,3,3,3,3,3,3,3,3,3,3,3	1,1,0,1,1,0,0,1,1,0,1,0,0,1,1,1,0,0,1,0,1,0,0,0,0,0,1,1,0,0,1,1,0,1,0,0,1,0,0,1,1,1,0,0,0,0,0,0,0,1	1,1,0,1,1,0,0,1,1,0,1,0,0,1,1,1,0,0,1,0,1,0,0,0,0,0,1,1,0,0,1,1,0,1,0,0,1,0,0,1,1,1,0,0,0,0,0,0,0,1	1,1,0,1,1,0,0,1,1,0,1,0,0,1,1,1,0,0,1,0,1,0,0,0,0,0,1,1,0,0,1,1,0,1,0,0,1,0,0,1,1,1,0,0,0,0,0,0,0,1	1,1,0,1,1,0,0,1,1,0,1,0,0,1,1,1,0,0,1,0,1,0,0,0,0,0,1,1,0,0,1,1,0,1,0,0,1,0,0,1,1,1,0,0,0,0,0,0,0,1
634100	2,2,2,2,2,2,2,2,2,2,2,2,2,2,2,2,2,2,2,2,2,2,2,2,2,2,2,2,2,2,2,2,2,2,2,2,2,2,2,2,2,2,2,2,2,2,2,2,2,2	2,2,2,2,2,2,2,2,2,2,2,2,2,2,2,2,2,2,2,2,2,2,2,2,2,2,2,2,2,2,2,2,2,2,2,2,2,2,2,2,2,2,2,2,2,2,2,2,2,2	3,3,3,3,3,3,3,3,3,3,3,3,3,3,3,3,3,3,3,3,3,3,3,3,3,3,3,3,3,3,3,3,3,3,3,3,3,3,3,3,3,3,3,3,3,3,3,3,3,3	3,3,3,3,3,3,3,3,3,3,3,3,3,3,3,3,3,3,3,3,3,3,3,3,3,3,3,3,3,3,3,3,3,3,3,3,3,3,3,3,3,3,3,3,3,3,3,3,3,3	0,1,1,1,0,1,0,1,1,1,1,1,1,1,1,1,1,0,0,1,1,1,1,1,1,1,1,0,1,0,1,0,0,0,1,0,1,1,1,1,1,1,1,1,1,0,1,1,1,0	0,1,1,1,0,1,0,1,1,1,1,1,1,1,1,1,1,0,0,1,1,1,1,1,1,1,1,0,1,0,1,0,0,0,1,0,1,1,1,1,1,1,1,1,1,0,1,1,1,0	0,1,1,1,0,1,0,1,1,1,1,1,1,1,1,1,1,0,0,1,1,1,1,1,1,1,1,0,1,0,1,0,0,0,1,0,1,1,1,1,1,1,1,1,1,0,1,1,1,0	0,1,1,1,0,1,0,1,1,1,1,1,1,1,1,1,1,0,0,1,1,1,1,1,1,1,1,0,1,0,1,0,0,0,1,0,1,1,1,1,1,1,1,1,1,0,1,1,1,0	0,1,1,1,0,1,0,1,1,1,1,1,1,1,1,1,1,0,0,1,1,1,1,1,1,1,1,0,1,0,1,0,0,0,1,0,1,1,1,1,1,1,1,1,1,0,1,1,1,0	0,1,1,1,0,1,0,1,1,1,1,1,1,1,1,1,1,0,0,1,1,1,1,1,1,1,1,0,1,0,1,0,0,0,1,0,1,1,1,1,1,1,1,1,1,0,1,1,1,0	3,3,3,3,3,3,3,3,3,3,3,3,3,3,3,3,3,3,3,3,3,3,3,3,3,3,3,3,3,3,3,3,3,3,3,3,3,3,3,3,3,3,3,3,3,3,3,3,3,3	3,3,3,3,3,3,3,3,3,3,3,3,3,3,3,3,3,3,3,3,3,3,3,3,3,3,3,3,3,3,3,3,3,3,3,3,3,3,3,3,3,3,3,3,3,3,3,3,3,3	2,2,2,2,2,2,2,2,2,2,2,2,2,2,2,2,2,2,2,2,2,2,2,2,2,2,2,2,2,2,2,2,2,2,2,2,2,2,2,2,2,2,2,2,2,2,2,2,2,2	2,2,2,2,2,2,2,2,2,2,2,2,2,2,2,2,2,2,2,2,2,2,2,2,2,2,2,2,2,2,2,2,2,2,2,2,2,2,2,2,2,2,2,2,2,2,2,2,2,2	2,2,2,2,2,2,2,2,2,2,2,2,2,2,2,2,2,2,2,2,2,2,2,2,2,2,2,2,2,2,2,2,2,2,2,2,2,2,2,2,2,2,2,2,2,2,2,2,2,2	3,3,3,3,3,3,3,3,3,3,3,3,3,3,3,3,3,3,3,3,3,3,3,3,3,3,3,3,3,3,3,3,3,3,3,3,3,3,3,3,3,3,3,3,3,3,3,3,3,3	3,3,3,3,3,3,3,3,3,3,3,3,3,3,3,3,3,3,3,3,3,3,3,3,3,3,3,3,3,3,3,3,3,3,3,3,3,3,3,3,3,3,3,3,3,3,3,3,3,3	0,1,1,1,0,1,0,1,1,1,1,1,1,1,1,1,1,0,0,1,1,1,1,1,1,1,1,0,1,0,1,0,0,0,1,0,1,1,1,1,1,1,1,1,1,0,1,1,1,0	0,1,1,1,0,1,0,1,1,1,1,1,1,1,1,1,1,0,0,1,1,1,1,1,1,1,1,0,1,0,1,0,0,0,1,0,1,1,1,1,1,1,1,1,1,0,1,1,1,0	2,2,2,2,2,2,2,2,2,2,2,2,2,2,2,2,2,2,2,2,2,2,2,2,2,2,2,2,2,2,2,2,2,2,2,2,2,2,2,2,2,2,2,2,2,2,2,2,2,2	0,2,3,1,2,3,3,1,3,1,2,2,1,3,1,1,3,3,2,3,1,0,1,2,1,2,2,3,1,0,2,2,2,1,1,0,3,3,3,3,3,2,3,2,2,1,1,1,1,1	3,3,3,3,3,3,3,3,3,3,3,3,3,3,3,3,3,3,3,3,3,3,3,3,3,3,3,3,3,3,3,3,3,3,3,3,3,3,3,3,3,3,3,3,3,3,3,3,3,3	0,1,1,1,0,1,0,1,1,1,1,1,1,1,1,1,1,0,0,1,1,1,1,1,1,1,1,0,1,0,1,0,0,0,1,0,1,1,1,1,1,1,1,1,1,0,1,1,1,0	0,1,1,1,0,1,0,1,1,1,1,1,1,1,1,1,1,0,0,1,1,1,1,1,1,1,1,0,1,0,1,0,0,0,1,0,1,1,1,1,1,1,1,1,1,0,1,1,1,0	0,1,1,1,0,1,0,1,1,1,1,1,1,1,1,1,1,0,0,1,1,1,1,1,1,1,1,0,1,0,1,0,0,0,1,0,1,1,1,1,1,1,1,1,1,0,1,1,1,0	0,1,1,1,0,1,0,1,1,1,1,1,1,1,1,1,1,0,0,1,1,1,1,1,1,1,1,0,1,0,1,0,0,0,1,0,1,1,1,1,1,1,1,1,1,0,1,1,1,0
634200	2,2,2,2,2,2,2,2,2,2,2,2,2,2,2,2,2,2,2,2,2,2,2,2,2,2,2,2,2,2,2,2,2,2,2,2,2,2,2,2,2,2,2,2,2,2,2,2,2,2	2,2,2,2,2,2,2,2,2,2,2,2,2,2,2,2,2,2,2,2,2,2,2,2,2,2,2,2,2,2,2,2,2,2,2,2,2,2,2,2,2,2,2,2,2,2,2,2,2,2	3,3,3,3,3,3,3,3,3,3,3,3,3,3,3,3,3,3,3,3,3,3,3,3,3,3,3,3,3,3,3,3,3,3,3,3,3,3,3,3,3,3,3,3,3,3,3,3,3,3	3,3,3,3,3,3,3,3,3,3,3,3,3,3,3,3,3,3,3,3,3,3,3,3,3,3,3,3,3,3,3,3,3,3,3,3,3,3,3,3,3,3,3,3,3,3,3,3,3,3	1,0,1,0,1,1,1,0,0,0,1,0,0,1,1,1,1,0,0,0,1,0,0,0,1,0,0,1,1,0,1,0,1,1,1,0,1,0,1,0,0,1,1,1,1,0,0,0,0,1	1,0,1,0,1,1,1,0,0,0,1,0,0,1,1,1,1,0,0,0,1,0,0,0,1,0,0,1,1,0,1,0,1,1,1,0,1,0,1,0,0,1,1,1,1,0,0,0,0,1	1,0,1,0,1,1,1,0,0,0,1,0,0,1,1,1,1,0,0,0,1,0,0,0,1,0,0,1,1,0,1,0,1,1,1,0,1,0,1,0,0,1,1,1,1,0,0,0,0,1	1,0,1,0,1,1,1,0,0,0,1,0,0,1,1,1,1,0,0,0,1,0,0,0,1,0,0,1,1,0,1,0,1,1,1,0,1,0,1,0,0,1,1,1,1,0,0,0,0,1	1,0,1,0,1,1,1,0,0,0,1,0,0,1,1,1,1,0,0,0,1,0,0,0,1,0,0,1,1,0,1,0,1,1,1,0,1,0,1,0,0,1,1,1,1,0,0,0,0,1	1,0,1,0,1,1,1,0,0,0,1,0,0,1,1,1,1,0,0,0,1,0,0,0,1,0,0,1,1,0,1,0,1,1,1,0,1,0,1,0,0,1,1,1,1,0,0,0,0,1	3,3,3,3,3,3,3,3,3,3,3,3,3,3,3,3,3,3,3,3,3,3,3,3,3,3,3,3,3,3,3,3,3,3,3,3,3,3,3,3,3,3,3,3,3,3,3,3,3,3	3,3,3,3,3,3,3,3,3,3,3,3,3,3,3,3,3,3,3,3,3,3,3,3,3,3,3,3,3,3,3,3,3,3,3,3,3,3,3,3,3,3,3,3,3,3,3,3,3,3	2,2,2,2,2,2,2,2,2,2,2,2,2,2,2,2,2,2,2,2,2,2,2,2,2,2,2,2,2,2,2,2,2,2,2,2,2,2,2,2,2,2,2,2,2,2,2,2,2,2	2,2,2,2,2,2,2,2,2,2,2,2,2,2,2,2,2,2,2,2,2,2,2,2,2,2,2,2,2,2,2,2,2,2,2,2,2,2,2,2,2,2,2,2,2,2,2,2,2,2	2,2,2,2,2,2,2,2,2,2,2,2,2,2,2,2,2,2,2,2,2,2,2,2,2,2,2,2,2,2,2,2,2,2,2,2,2,2,2,2,2,2,2,2,2,2,2,2,2,2	3,3,3,3,3,3,3,3,3,3,3,3,3,3,3,3,3,3,3,3,3,3,3,3,3,3,3,3,3,3,3,3,3,3,3,3,3,3,3,3,3,3,3,3,3,3,3,3,3,3	3,3,3,3,3,3,3,3,3,3,3,3,3,3,3,3,3,3,3,3,3,3,3,3,3,3,3,3,3,3,3,3,3,3,3,3,3,3,3,3,3,3,3,3,3,3,3,3,3,3	1,0,1,0,1,1,1,0,0,0,1,0,0,1,1,1,1,0,0,0,1,0,0,0,1,0,0,1,1,0,1,0,1,1,1,0,1,0,1,0,0,1,1,1,1,0,0,0,0,1	1,0,1,0,1,1,1,0,0,0,1,0,0,1,1,1,1,0,0,0,1,0,0,0,1,0,0,1,1,0,1,0,1,1,1,0,1,0,1,0,0,1,1,1,1,0,0,0,0,1	2,2,2,2,2,2,2,2,2,2,2,2,2,2,2,2,2,2,2,2,2,2,2,2,2,2,2,2,2,2,2,2,2,2,2,2,2,2,2,2,2,2,2,2,2,2,2,2,2,2	2,0,2,0,3,0,2,0,0,0,0,3,0,1,1,2,1,0,3,2,0,2,3,0,3,1,0,2,0,3,2,0,3,1,1,2,3,0,1,0,3,3,2,1,3,1,1,3,0,1	3,3,3,3,3,3,3,3,3,3,3,3,3,3,3,3,3,3,3,3,3,3,3,3,3,3,3,3,3,3,3,3,3,3,3,3,3,3,3,3,3,3,3,3,3,3,3,3,3,3	1,0,1,0,1,1,1,0,0,0,1,0,0,1,1,1,1,0,0,0,1,0,0,0,1,0,0,1,1,0,1,0,1,1,1,0,1,0,1,0,0,1,1,1,1,0,0,0,0,1	1,0,1,0,1,1,1,0,0,0,1,0,0,1,1,1,1,0,0,0,1,0,0,0,1,0,0,1,1,0,1,0,1,1,1,0,1,0,1,0,0,1,1,1,1,0,0,0,0,1	1,0,1,0,1,1,1,0,0,0,1,0,0,1,1,1,1,0,0,0,1,0,0,0,1,0,0,1,1,0,1,0,1,1,1,0,1,0,1,0,0,1,1,1,1,0,0,0,0,1	1,0,1,0,1,1,1,0,0,0,1,0,0,1,1,1,1,0,0,0,1,0,0,0,1,0,0,1,1,0,1,0,1,1,1,0,1,0,1,0,0,1,1,1,1,0,0,0,0,1
634300	2,2,2,2,2,2,2,2,2,2,2,2,2,2,2,2,2,2,2,2,2,2,2,2,2,2,2,2,2,2,2,2,2,2,2,2,2,2,2,2,2,2,2,2,2,2,2,2,2,2	2,2,2,2,2,2,2,2,2,2,2,2,2,2,2,2,2,2,2,2,2,2,2,2,2,2,2,2,2,2,2,2,2,2,2,2,2,2,2,2,2,2,2,2,2,2,2,2,2,2	3,3,3,3,3,3,3,3,3,3,3,3,3,3,3,3,3,3,3,3,3,3,3,3,3,3,3,3,3,3,3,3,3,3,3,3,3,3,3,3,3,3,3,3,3,3,3,3,3,3	3,3,3,3,3,3,3,3,3,3,3,3,3,3,3,3,3,3,3,3,3,3,3,3,3,3,3,3,3,3,3,3,3,3,3,3,3,3,3,3,3,3,3,3,3,3,3,3,3,3	0,0,1,0,1,0,1,0,0,1,1,0,0,1,0,0,1,1,0,1,1,1,0,1,1,0,0,1,0,0,0,0,0,1,0,1,1,1,1,1,1,0,0,0,0,0,0,1,0,1	0,0,1,0,1,0,1,0,0,1,1,0,0,1,0,0,1,1,0,1,1,1,0,1,1,0,0,1,0,0,0,0,0,1,0,1,1,1,1,1,1,0,0,0,0,0,0,1,0,1	0,0,1,0,1,0,1,0,0,1,1,0,0,1,0,0,1,1,0,1,1,1,0,1,1,0,0,1,0,0,0,0,0,1,0,1,1,1,1,1,1,0,0,0,0,0,0,1,0,1	0,0,1,0,1,0,1,0,0,1,1,0,0,1,0,0,1,1,0,1,1,1,0,1,1,0,0,1,0,0,0,0,0,1,0,1,1,1,1,1,1,0,0,0,0,0,0,1,0,1	0,0,1,0,1,0,1,0,0,1,1,0,0,1,0,0,1,1,0,1,1,1,0,1,1,0,0,1,0,0,0,0,0,1,0,1,1,1,1,1,1,0,0,0,0,0,0,1,0,1	0,0,1,0,1,0,1,0,0,1,1,0,0,1,0,0,1,1,0,1,1,1,0,1,1,0,0,1,0,0,0,0,0,1,0,1,1,1,1,1,1,0,0,0,0,0,0,1,0,1	3,3,3,3,3,3,3,3,3,3,3,3,3,3,3,3,3,3,3,3,3,3,3,3,3,3,3,3,3,3,3,3,3,3,3,3,3,3,3,3,3,3,3,3,3,3,3,3,3,3	3,3,3,3,3,3,3,3,3,3,3,3,3,3,3,3,3,3,3,3,3,3,3,3,3,3,3,3,3,3,3,3,3,3,3,3,3,3,3,3,3,3,3,3,3,3,3,3,3,3	2,2,2,2,2,2,2,2,2,2,2,2,2,2,2,2,2,2,2,2,2,2,2,2,2,2,2,2,2,2,2,2,2,2,2,2,2,2,2,2,2,2,2,2,2,2,2,2,2,2	2,2,2,2,2,2,2,2,2,2,2,2,2,2,2,2,2,2,2,2,2,2,2,2,2,2,2,2,2,2,2,2,2,2,2,2,2,2,2,2,2,2,2,2,2,2,2,2,2,2	2,2,2,2,2,2,2,2,2,2,2,2,2,2,2,2,2,2,2,2,2,2,2,2,2,2,2,2,2,2,2,2,2,2,2,2,2,2,2,2,2,2,2,2,2,2,2,2,2,2	3,3,3,3,3,3,3,3,3,3,3,3,3,3,3,3,3,3,3,3,3,3,3,3,3,3,3,3,3,3,3,3,3,3,3,3,3,3,3,3,3,3,3,3,3,3,3,3,3,3	3,3,3,3,3,3,3,3,3,3,3,3,3,3,3,3,3,3,3,3,3,3,3,3,3,3,3,3,3,3,3,3,3,3,3,3,3,3,3,3,3,3,3,3,3,3,3,3,3,3	0,0,1,0,1,0,1,0,0,1,1,0,0,1,0,0,1,1,0,1,1,1,0,1,1,0,0,1,0,0,0,0,0,1,0,1,1,1,1,1,1,0,0,0,0,0,0,1,0,1	0,0,1,0,1,0,1,0,0,1,1,0,0,1,0,0,1,1,0,1,1,1,0,1,1,0,0,1,0,0,0,0,0,1,0,1,1,1,1,1,1,0,0,0,0,0,0,1,0,1	2,2,2,2,2,2,2,2,2,2,2,2,2,2,2,2,2,2,2,2,2,2,2,2,2,2,2,2,2,2,2,2,2,2,2,2,2,2,2,2,2,2,2,2,2,2,2,2,2,2	1,3,2,3,3,2,2,2,2,1,3,3,3,1,3,3,3,1,1,3,1,3,3,1,1,2,2,3,0,2,3,2,3,2,2,1,1,1,1,2,3,3,1,3,3,2,2,3,2,1	3,3,3,3,3,3,3,3,3,3,3,3,3,3,3,3,3,3,3,3,3,3,3,3,3,3,3,3,3,3,3,3,3,3,3,3,3,3,3,3,3,3,3,3,3,3,3,3,3,3	0,0,1,0,1,0,1,0,0,1,1,0,0,1,0,0,1,1,0,1,1,1,0,1,1,0,0,1,0,0,0,0,0,1,0,1,1,1,1,1,1,0,0,0,0,0,0,1,0,1	0,0,1,0,1,0,1,0,0,1,1,0,0,1,0,0,1,1,0,1,1,1,0,1,1,0,0,1,0,0,0,0,0,1,0,1,1,1,1,1,1,0,0,0,0,0,0,1,0,1	0,0,1,0,1,0,1,0,0,1,1,0,0,1,0,0,1,1,0,1,1,1,0,1,1,0,0,1,0,0,0,0,0,1,0,1,1,1,1,1,1,0,0,0,0,0,0,1,0,1	0,0,1,0,1,0,1,0,0,1,1,0,0,1,0,0,1,1,0,1,1,1,0,1,1,0,0,1,0,0,0,0,0,1,0,1,1,1,1,1,1,0,0,0,0,0,0,1,0,1
634400	2,2,2,2,2,2,2,2,2,2,2,2,2,2,2,2,2,2,2,2,2,2,2,2,2,2,2,2,2,2,2,2,2,2,2,2,2,2,2,2,2,2,2,2,2,2,2,2,2,2	2,2,2,2,2,2,2,2,2,2,2,2,2,2,2,2,2,2,2,2,2,2,2,2,2,2,2,2,2,2,2,2,2,2,2,2,2,2,2,2,2,2,2,2,2,2,2,2,2,2	3,3,3,3,3,3,3,3,3,3,3,3,3,3,3,3,3,3,3,3,3,3,3,3,3,3,3,3,3,3,3,3,3,3,3,3,3,3,3,3,3,3,3,3,3,3,3,3,3,3	3,3,3,3,3,3,3,3,3,3,3,3,3,3,3,3,3,3,3,3,3,3,3,3,3,3,3,3,3,3,3,3,3,3,3,3,3,3,3,3,3,3,3,3,3,3,3,3,3,3	1,0,0,0,0,1,0,0,1,0,1,0,0,0,0,0,0,1,0,0,1,0,0,0,0,0,0,1,0,1,0,1,0,1,1,0,0,0,1,0,1,0,0,0,1,1,0,0,1,0	1,0,0,0,0,1,0,0,1,0,1,0,0,0,0,0,0,1,0,0,1,0,0,0,0,0,0,1,0,1,0,1,0,1,1,0,0,0,1,0,1,0,0,0,1,1,0,0,1,0	1,0,0,0,0,1,0,0,1,0,1,0,0,0,0,0,0,1,0,0,1,0,0,0,0,0,0,1,0,1,0,1,0,1,1,0,0,0,1,0,1,0,0,0,1,1,0,0,1,0	1,0,0,0,0,1,0,0,1,0,1,0,0,0,0,0,0,1,0,0,1,0,0,0,0,0,0,1,0,1,0,1,0,1,1,0,0,0,1,0,1,0,0,0,1,1,0,0,1,0	1,0,0,0,0,1,0,0,1,0,1,0,0,0,0,0,0,1,0,0,1,0,0,0,0,0,0,1,0,1,0,1,0,1,1,0,0,0,1,0,1,0,0,0,1,1,0,0,1,0	1,0,0,0,0,1,0,0,1,0,1,0,0,0,0,0,0,1,0,0,1,0,0,0,0,0,0,1,0,1,0,1,0,1,1,0,0,0,1,0,1,0,0,0,1,1,0,0,1,0	3,3,3,3,3,3,3,3,3,3,3,3,3,3,3,3,3,3,3,3,3,3,3,3,3,3,3,3,3,3,3,3,3,3,3,3,3,3,3,3,3,3,3,3,3,3,3,3,3,3	3,3,3,3,3,3,3,3,3,3,3,3,3,3,3,3,3,3,3,3,3,3,3,3,3,3,3,3,3,3,3,3,3,3,3,3,3,3,3,3,3,3,3,3,3,3,3,3,3,3	2,2,2,2,2,2,2,2,2,2,2,2,2,2,2,2,2,2,2,2,2,2,2,2,2,2,2,2,2,2,2,2,2,2,2,2,2,2,2,2,2,2,2,2,2,2,2,2,2,2	2,2,2,2,2,2,2,2,2,2,2,2,2,2,2,2,2,2,2,2,2,2,2,2,2,2,2,2,2,2,2,2,2,2,2,2,2,2,2,2,2,2,2,2,2,2,2,2,2,2	2,2,2,2,2,2,2,2,2,2,2,2,2,2,2,2,2,2,2,2,2,2,2,2,2,2,2,2,2,2,2,2,2,2,2,2,2,2,2,2,2,2,2,2,2,2,2,2,2,2	3,3,3,3,3,3,3,3,3,3,3,3,3,3,3,3,3,3,3,3,3,3,3,3,3,3,3,3,3,3,3,3,3,3,3,3,3,3,3,3,3,3,3,3,3,3,3,3,3,3	3,3,3,3,3,3,3,3,3,3,3,3,3,3,3,3,3,3,3,3,3,3,3,3,3,3,3,3,3,3,3,3,3,3,3,3,3,3,3,3,3,3,3,3,3,3,3,3,3,3	1,0,0,0,0,1,0,0,1,0,1,0,0,0,0,0,0,1,0,0,1,0,0,0,0,0,0,1,0,1,0,1,0,1,1,0,0,0,1,0,1,0,0,0,1,1,0,0,1,0	1,0,0,0,0,1,0,0,1,0,1,0,0,0,0,0,0,1,0,0,1,0,0,0,0,0,0,1,0,1,0,1,0,1,1,0,0,0,1,0,1,0,0,0,1,1,0,0,1,0	2,2,2,2,2,2,2,2,2,2,2,2,2,2,2,2,2,2,2,2,2,2,2,2,2,2,2,2,2,2,2,2,2,2,2,2,2,2,2,2,2,2,2,2,2,2,2,2,2,2	2,0,0,0,2,3,2,2,3,2,2,0,2,2,0,0,2,0,0,2,3,2,2,3,0,3,0,2,1,3,0,0,3,0,3,2,2,0,3,0,1,2,0,0,3,0,0,2,1,2	3,3,3,3,3,3,3,3,3,3,3,3,3,3,3,3,3,3,3,3,3,3,3,3,3,3,3,3,3,3,3,3,3,3,3,3,3,3,3,3,3,3,3,3,3,3,3,3,3,3	1,0,0,0,0,1,0,0,1,0,3,0,0,0,0,0,0,1,0,0,1,0,0,0,0,0,0,1,0,1,0,1,0,1,1,0,0,0,1,0,1,0,0,0,1,1,0,0,1,0	1,0,0,0,0,1,0,0,1,0,1,0,0,0,0,0,0,1,0,0,1,0,0,0,0,0,0,1,0,1,0,1,0,1,1,0,0,0,1,0,1,0,0,0,1,1,0,0,1,0	1,0,0,0,0,1,0,0,1,0,1,0,0,0,0,0,0,1,0,0,1,0,0,0,0,0,0,1,0,1,0,1,0,1,1,0,0,0,1,0,1,0,0,0,1,1,0,0,1,0	1,0,0,0,0,1,0,0,1,0,1,0,0,0,0,0,0,1,0,0,1,0,0,0,0,0,0,1,0,1,0,1,0,1,1,0,0,0,1,0,1,0,0,0,1,1,0,0,1,0
634500	2,2,2,2,2,2,2,2,2,2,2,2,2,2,2,2,2,2,2,2,2,2,2,2,2,2,2,2,2,2,2,2,2,2,2,2,2,2,2,2,2,2,2,2,2,2,2,2,2,2	2,2,2,2,2,2,2,2,2,2,2,2,2,2,2,2,2,2,2,2,2,2,2,2,2,2,2,2,2,2,2,2,2,2,2,2,2,2,2,2,2,2,2,2,2,2,2,2,2,2	3,3,3,3,3,3,3,3,3,3,3,3,3,3,3,3,3,3,3,3,3,3,3,3,3,3,3,3,3,3,3,3,3,3,3,3,3,3,3,3,3,3,3,3,3,3,3,3,3,3	3,3,3,3,3,3,3,3,3,3,3,3,3,3,3,3,3,3,3,3,3,3,3,3,3,3,3,3,3,3,3,3,3,3,3,3,3,3,3,3,3,3,3,3,3,3,3,3,3,3	1,0,1,0,1,0,1,1,1,0,0,0,1,0,0,1,1,1,1,1,1,0,0,1,1,0,0,0,0,1,0,0,0,1,0,1,1,0,0,0,0,1,1,1,0,0,1,1,0,1	1,0,1,0,1,0,1,1,1,0,0,0,1,0,0,1,1,1,1,1,1,0,0,1,1,0,0,0,0,1,0,0,0,1,0,1,1,0,0,0,0,1,1,1,0,0,1,1,0,1	1,0,1,0,1,0,1,1,1,0,0,0,1,0,0,1,1,1,1,1,1,0,0,1,1,0,0,0,0,1,0,0,0,1,0,1,1,0,0,0,0,1,1,1,0,0,1,1,0,1	1,0,1,0,1,0,1,1,1,0,0,0,1,0,0,1,1,1,1,1,1,0,0,1,1,0,0,0,0,1,0,0,0,1,0,1,1,0,0,0,0,1,1,1,0,0,1,1,0,1	1,0,1,0,1,0,1,1,1,0,0,0,1,0,0,1,1,1,1,1,1,0,0,1,1,0,0,0,0,1,0,0,0,1,0,1,1,0,0,0,0,1,1,1,0,0,1,1,0,1	1,0,1,0,1,0,1,1,1,0,0,0,1,0,0,1,1,1,1,1,1,0,0,1,1,0,0,0,0,1,0,0,0,1,0,1,1,0,0,0,0,1,1,1,0,0,1,1,0,1	3,3,3,3,3,3,3,3,3,3,3,3,3,3,3,3,3,3,3,3,3,3,3,3,3,3,3,3,3,3,3,3,3,3,3,3,3,3,3,3,3,3,3,3,3,3,3,3,3,3	3,3,3,3,3,3,3,3,3,3,3,3,3,3,3,3,3,3,3,3,3,3,3,3,3,3,3,3,3,3,3,3,3,3,3,3,3,3,3,3,3,3,3,3,3,3,3,3,3,3	2,2,2,2,2,2,2,2,2,2,2,2,2,2,2,2,2,2,2,2,2,2,2,2,2,2,2,2,2,2,2,2,2,2,2,2,2,2,2,2,2,2,2,2,2,2,2,2,2,2	2,2,2,2,2,2,2,2,2,2,2,2,2,2,2,2,2,2,2,2,2,2,2,2,2,2,2,2,2,2,2,2,2,2,2,2,2,2,2,2,2,2,2,2,2,2,2,2,2,2	2,2,2,2,2,2,2,2,2,2,2,2,2,2,2,2,2,2,2,2,2,2,2,2,2,2,2,2,2,2,2,2,2,2,2,2,2,2,2,2,2,2,2,2,2,2,2,2,2,2	3,3,3,3,3,3,3,3,3,3,3,3,3,3,3,3,3,3,3,3,3,3,3,3,3,3,3,3,3,3,3,3,3,3,3,3,3,3,3,3,3,3,3,3,3,3,3,3,3,3	3,3,3,3,3,3,3,3,3,3,3,3,3,3,3,3,3,3,3,3,3,3,3,3,3,3,3,3,3,3,3,3,3,3,3,3,3,3,3,3,3,3,3,3,3,3,3,3,3,3	1,0,1,0,1,0,1,1,1,0,0,0,1,0,0,1,1,1,1,1,1,0,0,1,1,0,0,0,0,1,0,0,0,1,0,1,1,0,0,0,0,1,1,1,0,0,1,1,0,1	1,0,1,0,1,0,1,1,1,0,0,0,1,0,0,1,1,1,1,1,1,0,0,1,1,0,0,0,0,1,0,0,0,1,0,1,1,0,0,0,0,1,1,1,0,0,1,1,0,1	2,2,2,2,2,2,2,2,2,2,2,2,2,2,2,2,2,2,2,2,2,2,2,2,2,2,2,2,2,2,2,2,2,2,2,2,2,2,2,2,2,2,2,2,2,2,2,2,2,2	0,3,1,0,3,2,0,2,3,0,1,0,2,0,1,1,3,0,3,2,3,1,2,3,3,0,3,3,2,2,0,1,2,3,3,3,1,3,1,2,0,2,2,0,2,2,1,3,0,3	3,3,3,3,3,3,3,3,3,3,3,3,3,3,3,3,3,3,3,3,3,3,3,3,3,3,3,3,3,3,3,3,3,3,3,3,3,3,3,3,3,3,3,3,3,3,3,3,3,3	1,0,1,0,1,0,1,1,1,0,0,0,1,0,0,1,1,1,1,1,1,0,0,1,1,0,0,0,0,1,0,0,0,1,0,1,1,0,0,0,0,1,1,1,0,0,1,1,0,1	1,0,1,0,1,0,1,1,1,0,0,0,1,0,0,1,1,1,1,1,1,0,0,1,1,0,0,0,0,1,0,0,0,1,0,1,1,0,0,0,0,1,1,1,0,0,1,1,0,1	1,0,1,0,1,0,1,1,1,0,0,0,1,0,0,1,1,1,1,1,1,0,0,1,1,0,0,0,0,1,0,0,0,1,0,1,1,0,0,0,0,1,1,1,0,0,1,1,0,1	1,0,1,0,1,0,1,1,1,0,0,0,1,0,0,1,1,1,1,1,1,0,0,1,1,0,0,0,0,1,0,0,0,1,0,1,1,0,0,0,0,1,1,1,0,0,1,1,0,1
634600	2,2,2,2,2,2,2,2,2,2,2,2,2,2,2,2,2,2,2,2,2,2,2,2,2,2,2,2,2,2,2,2,2,2,2,2,2,2,2,2,2,2,2,2,2,2,2,2,2,2	2,2,2,2,2,2,2,2,2,2,2,2,2,2,2,2,2,2,2,2,2,2,2,2,2,2,2,2,2,2,2,2,2,2,2,2,2,2,2,2,2,2,2,2,2,2,2,2,2,2	3,3,3,3,3,3,3,3,3,3,3,3,3,3,3,3,3,3,3,3,3,3,3,3,3,3,3,3,3,3,3,3,3,3,3,3,3,3,3,3,3,3,3,3,3,3,3,3,3,3	3,3,3,3,3,3,3,3,3,3,3,3,3,3,3,3,3,3,3,3,3,3,3,3,3,3,3,3,3,3,3,3,3,3,3,3,3,3,3,3,3,3,3,3,3,3,3,3,3,3	1,1,1,1,1,1,1,0,1,1,1,1,1,1,1,1,0,1,0,1,1,1,1,1,0,1,1,1,1,1,1,1,1,1,1,1,0,0,1,1,1,0,1,0,1,1,1,1,1,1	1,1,1,1,1,1,1,0,1,1,1,1,1,1,1,1,0,1,0,1,1,1,1,1,0,1,1,1,1,1,1,1,1,1,1,1,0,0,1,1,1,0,1,0,1,1,1,1,1,1	1,1,1,1,1,1,1,0,1,1,1,1,1,1,1,1,0,1,0,1,1,1,1,1,0,1,1,1,1,1,1,1,1,1,1,1,0,0,1,1,1,0,1,0,1,1,1,1,1,1	1,1,1,1,1,1,1,0,1,1,1,1,1,1,1,1,0,1,0,1,1,1,1,1,0,1,1,1,1,1,1,1,1,1,1,1,0,0,1,1,1,0,1,0,1,1,1,1,1,1	1,1,1,1,1,1,1,0,1,1,1,1,1,1,1,1,0,1,0,1,1,1,1,1,0,1,1,1,1,1,1,1,1,1,1,1,0,0,1,1,1,0,1,0,1,1,1,1,1,1	1,1,1,1,1,1,1,0,1,1,1,1,1,1,1,1,0,1,0,1,1,1,1,1,0,1,1,1,1,1,1,1,1,1,1,1,0,0,1,1,1,0,1,0,1,1,1,1,1,1	3,3,3,3,3,3,3,3,3,3,3,3,3,3,3,3,3,3,3,3,3,3,3,3,3,3,3,3,3,3,3,3,3,3,3,3,3,3,3,3,3,3,3,3,3,3,3,3,3,3	3,3,3,3,3,3,3,3,3,3,3,3,3,3,3,3,3,3,3,3,3,3,3,3,3,3,3,3,3,3,3,3,3,3,3,3,3,3,3,3,3,3,3,3,3,3,3,3,3,3	2,2,2,2,2,2,2,2,2,2,2,2,2,2,2,2,2,2,2,2,2,2,2,2,2,2,2,2,2,2,2,2,2,2,2,2,2,2,2,2,2,2,2,2,2,2,2,2,2,2	2,2,2,2,2,2,2,2,2,2,2,2,2,2,2,2,2,2,2,2,2,2,2,2,2,2,2,2,2,2,2,2,2,2,2,2,2,2,2,2,2,2,2,2,2,2,2,2,2,2	2,2,2,2,2,2,2,2,2,2,2,2,2,2,2,2,2,2,2,2,2,2,2,2,2,2,2,2,2,2,2,2,2,2,2,2,2,2,2,2,2,2,2,2,2,2,2,2,2,2	3,3,3,3,3,3,3,3,3,3,3,3,3,3,3,3,3,3,3,3,3,3,3,3,3,3,3,3,3,3,3,3,3,3,3,3,3,3,3,3,3,3,3,3,3,3,3,3,3,3	3,3,3,3,3,3,3,3,3,3,3,3,3,3,3,3,3,3,3,3,3,3,3,3,3,3,3,3,3,3,3,3,3,3,3,3,3,3,3,3,3,3,3,3,3,3,3,3,3,3	1,1,1,1,1,1,1,0,1,1,1,1,1,1,1,1,0,1,0,1,1,1,1,1,0,1,1,1,1,1,1,1,1,1,1,1,0,0,1,1,1,0,1,0,1,1,1,1,1,1	1,1,1,1,1,1,1,0,1,1,1,1,1,1,1,1,0,1,0,1,1,1,1,1,0,1,1,1,1,1,1,1,1,1,1,1,0,0,1,1,1,0,1,0,1,1,1,1,1,1	2,2,2,2,2,2,2,2,2,2,2,2,2,2,2,2,2,2,2,2,2,2,2,2,2,2,2,2,2,2,2,2,2,2,2,2,2,2,2,2,2,2,2,2,2,2,2,2,2,2	2,1,3,1,1,1,3,2,1,1,0,1,1,3,1,3,0,3,2,0,1,3,1,1,3,1,1,1,3,2,1,2,1,3,3,3,0,2,1,2,0,1,0,0,3,1,1,1,1,3	3,3,3,3,3,3,3,3,3,3,3,3,3,3,3,3,3,3,3,3,3,3,3,3,3,3,3,3,3,3,3,3,3,3,3,3,3,3,3,3,3,3,3,3,3,3,3,3,3,3	1,1,1,1,1,1,1,0,1,1,1,1,1,1,1,1,0,1,0,1,1,1,1,1,0,1,1,1,1,1,1,1,1,1,1,1,0,0,1,1,1,0,1,0,1,1,1,1,1,1	1,1,1,1,1,1,1,0,1,1,1,1,1,1,1,1,0,1,0,1,1,1,1,1,0,1,1,1,1,1,1,1,1,1,1,1,0,0,1,1,1,0,1,0,1,1,1,1,1,1	1,1,1,1,1,1,1,0,1,1,1,1,1,1,1,1,0,1,0,1,1,1,1,1,0,1,1,1,1,1,1,1,1,1,1,1,0,0,1,1,1,0,1,0,1,1,1,1,1,1	1,1,1,1,1,1,1,0,1,1,1,1,1,1,1,1,0,1,0,1,1,1,1,1,0,1,1,1,1,1,1,1,1,1,1,1,0,0,1,1,1,0,1,0,1,1,1,1,1,1
634700	2,2,2,2,2,2,2,2,2,2,2,2,2,2,2,2,2,2,2,2,2,2,2,2,2,2,2,2,2,2,2,2,2,2,2,2,2,2,2,2,2,2,2,2,2,2,2,2,2,2	2,2,2,2,2,2,2,2,2,2,2,2,2,2,2,2,2,2,2,2,2,2,2,2,2,2,2,2,2,2,2,2,2,2,2,2,2,2,2,2,2,2,2,2,2,2,2,2,2,2	3,3,3,3,3,3,3,3,3,3,3,3,3,3,3,3,3,3,3,3,3,3,3,3,3,3,3,3,3,3,3,3,3,3,3,3,3,3,3,3,3,3,3,3,3,3,3,3,3,3	3,3,3,3,3,3,3,3,3,3,3,3,3,3,3,3,3,3,3,3,3,3,3,3,3,3,3,3,3,3,3,3,3,3,3,3,3,3,3,3,3,3,3,3,3,3,3,3,3,3	0,1,0,1,1,1,0,0,1,0,1,1,1,0,1,1,1,1,1,0,0,1,1,1,1,1,0,0,0,0,1,1,0,0,0,1,0,0,1,0,0,0,0,1,0,0,1,1,1,0	0,1,0,1,1,1,0,0,1,0,1,1,1,0,1,1,1,1,1,0,0,1,1,1,1,1,0,0,0,0,1,1,0,0,0,1,0,0,1,0,0,0,0,1,0,0,1,1,1,0	0,1,0,1,1,1,0,0,1,0,1,1,1,0,1,1,1,1,1,0,0,1,1,1,1,1,0,0,0,0,1,1,0,0,0,1,0,0,1,0,0,0,0,1,0,0,1,1,1,0	0,1,0,1,1,1,0,0,1,0,1,1,1,0,1,1,1,1,1,0,0,1,1,1,1,1,0,0,0,0,1,1,0,0,0,1,0,0,1,0,0,0,0,1,0,0,1,1,1,0	0,1,0,1,1,1,0,0,1,0,1,1,1,0,1,1,1,1,1,0,0,1,1,1,1,1,0,0,0,0,1,1,0,0,0,1,0,0,1,0,0,0,0,1,0,0,1,1,1,0	0,1,0,1,1,1,0,0,1,0,1,1,1,0,1,1,1,1,1,0,0,1,1,1,1,1,0,0,0,0,1,1,0,0,0,1,0,0,1,0,0,0,0,1,0,0,1,1,1,0	3,3,3,3,3,3,3,3,3,3,3,3,3,3,3,3,3,3,3,3,3,3,3,3,3,3,3,3,3,3,3,3,3,3,3,3,3,3,3,3,3,3,3,3,3,3,3,3,3,3	3,3,3,3,3,3,3,3,3,3,3,3,3,3,3,3,3,3,3,3,3,3,3,3,3,3,3,3,3,3,3,3,3,3,3,3,3,3,3,3,3,3,3,3,3,3,3,3,3,3	2,2,2,2,2,2,2,2,2,2,2,2,2,2,2,2,2,2,2,2,2,2,2,2,2,2,2,2,2,2,2,2,2,2,2,2,2,2,2,2,2,2,2,2,2,2,2,2,2,2	2,2,2,2,2,2,2,2,2,2,2,2,2,2,2,2,2,2,2,2,2,2,2,2,2,2,2,2,2,2,2,2,2,2,2,2,2,2,2,2,2,2,2,2,2,2,2,2,2,2	2,2,2,2,2,2,2,2,2,2,2,2,2,2,2,2,2,2,2,2,2,2,2,2,2,2,2,2,2,2,2,2,2,2,2,2,2,2,2,2,2,2,2,2,2,2,2,2,2,2	3,3,3,3,3,3,3,3,3,3,3,3,3,3,3,3,3,3,3,3,3,3,3,3,3,3,3,3,3,3,3,3,3,3,3,3,3,3,3,3,3,3,3,3,3,3,3,3,3,3	3,3,3,3,3,3,3,3,3,3,3,3,3,3,3,3,3,3,3,3,3,3,3,3,3,3,3,3,3,3,3,3,3,3,3,3,3,3,3,3,3,3,3,3,3,3,3,3,3,3	0,1,0,1,1,1,0,0,1,0,1,1,1,0,1,1,1,1,1,0,0,1,1,1,1,1,0,0,0,0,1,1,0,0,0,1,0,0,1,0,0,0,0,1,0,0,1,1,1,0	0,1,0,1,1,1,0,0,1,0,1,1,1,0,1,1,1,1,1,0,0,1,1,1,1,1,0,0,0,0,1,1,0,0,0,1,0,0,1,0,0,0,0,1,0,0,1,1,1,0	2,2,2,2,2,2,2,2,2,2,2,2,2,2,2,2,2,2,2,2,2,2,2,2,2,2,2,2,2,2,2,2,2,2,2,2,2,2,2,2,2,2,2,2,2,2,2,2,2,2	2,3,2,2,1,3,3,2,3,3,3,1,3,3,3,3,3,1,1,3,2,1,3,1,1,2,3,0,1,0,3,3,3,3,1,3,2,3,3,1,2,0,3,1,1,3,3,3,1,3	3,3,3,3,3,3,3,3,3,3,3,3,3,3,3,3,3,3,3,3,3,3,3,3,3,3,3,3,3,3,3,3,3,3,3,3,3,3,3,3,3,3,3,3,3,3,3,3,3,3	0,1,0,1,1,1,0,0,1,0,1,1,1,0,1,1,1,1,1,0,0,1,1,1,1,1,0,0,0,0,1,1,0,0,0,1,0,0,1,0,0,0,0,1,0,0,1,1,1,0	0,1,0,1,1,1,0,0,1,0,1,1,1,0,1,1,1,1,1,0,0,1,1,1,1,1,0,0,0,0,1,1,0,0,0,1,0,0,1,0,0,0,0,1,0,0,1,1,1,0	0,1,0,1,1,1,0,0,1,0,1,1,1,0,1,1,1,1,1,0,0,1,1,1,1,1,0,0,0,0,1,1,0,0,0,1,0,0,1,0,0,0,0,1,0,0,1,1,1,0	0,1,0,1,1,1,0,0,1,0,1,1,1,0,1,1,1,1,1,0,0,1,1,1,1,1,0,0,0,0,1,1,0,0,0,1,0,0,1,0,0,0,0,1,0,0,1,1,1,0
634800	2,2,2,2,2,2,2,2,2,2,2,2,2,2,2,2,2,2,2,2,2,2,2,2,2,2,2,2,2,2,2,2,2,2,2,2,2,2,2,2,2,2,2,2,2,2,2,2,2,2	2,2,2,2,2,2,2,2,2,2,2,2,2,2,2,2,2,2,2,2,2,2,2,2,2,2,2,2,2,2,2,2,2,2,2,2,2,2,2,2,2,2,2,2,2,2,2,2,2,2	3,3,3,3,3,3,3,3,3,3,3,3,3,3,3,3,3,3,3,3,3,3,3,3,3,3,3,3,3,3,3,3,3,3,3,3,3,3,3,3,3,3,3,3,3,3,3,3,3,3	3,3,3,3,3,3,3,3,3,3,3,3,3,3,3,3,3,3,3,3,3,3,3,3,3,3,3,3,3,3,3,3,3,3,3,3,3,3,3,3,3,3,3,3,3,3,3,3,3,3	0,0,0,0,0,1,0,0,0,0,0,0,0,0,0,0,0,0,0,0,0,0,1,0,0,0,0,1,0,0,0,0,0,0,0,0,0,0,0,0,0,0,0,0,0,0,0,0,0,0	0,0,0,0,0,1,0,0,0,0,0,0,0,0,0,0,0,0,0,0,0,0,1,0,0,0,0,1,0,0,0,0,0,0,0,0,0,0,0,0,0,0,0,0,0,0,0,0,0,0	0,0,0,0,0,1,0,0,0,0,0,0,0,0,0,0,0,0,0,0,0,0,1,0,0,0,0,1,0,0,0,0,0,0,0,0,0,0,0,0,0,0,0,0,0,0,0,0,0,0	0,0,0,0,0,1,0,0,0,0,0,0,0,0,0,0,0,0,0,0,0,0,1,0,0,0,0,1,0,0,0,0,0,0,0,0,0,0,0,0,0,0,0,0,0,0,0,0,0,0	0,0,0,0,0,1,0,0,0,0,0,0,0,0,0,0,0,0,0,0,0,0,1,0,0,0,0,1,0,0,0,0,0,0,0,0,0,0,0,0,0,0,0,0,0,0,0,0,0,0	0,0,0,0,0,1,0,0,0,0,0,0,0,0,0,0,0,0,0,0,0,0,1,0,0,0,0,1,0,0,0,0,0,0,0,0,0,0,0,0,0,0,0,0,0,0,0,0,0,0	3,3,3,3,3,3,3,3,3,3,3,3,3,3,3,3,3,3,3,3,3,3,3,3,3,3,3,3,3,3,3,3,3,3,3,3,3,3,3,3,3,3,3,3,3,3,3,3,3,3	3,3,3,3,3,3,3,3,3,3,3,3,3,3,3,3,3,3,3,3,3,3,3,3,3,3,3,3,3,3,3,3,3,3,3,3,3,3,3,3,3,3,3,3,3,3,3,3,3,3	2,2,2,2,2,2,2,2,2,2,2,2,2,2,2,2,2,2,2,2,2,2,2,2,2,2,2,2,2,2,2,2,2,2,2,2,2,2,2,2,2,2,2,2,2,2,2,2,2,2	2,2,2,2,2,2,2,2,2,2,2,2,2,2,2,2,2,2,2,2,2,2,2,2,2,2,2,2,2,2,2,2,2,2,2,2,2,2,2,2,2,2,2,2,2,2,2,2,2,2	2,2,2,2,2,2,2,2,2,2,2,2,2,2,2,2,2,2,2,2,2,2,2,2,2,2,2,2,2,2,2,2,2,2,2,2,2,2,2,2,2,2,2,2,2,2,2,2,2,2	3,3,3,3,3,3,3,3,3,3,3,3,3,3,3,3,3,3,3,3,3,3,3,3,3,3,3,3,3,3,3,3,3,3,3,3,3,3,3,3,3,3,3,3,3,3,3,3,3,3	3,3,3,3,3,3,3,3,3,3,3,3,3,3,3,3,3,3,3,3,3,3,3,3,3,3,3,3,3,3,3,3,3,3,3,3,3,3,3,3,3,3,3,3,3,3,3,3,3,3	0,0,0,0,0,1,0,0,0,0,0,0,0,0,0,0,0,0,0,0,0,0,1,0,0,0,0,1,0,0,0,0,0,0,0,0,0,0,0,0,0,0,0,0,0,0,0,0,0,0	0,0,0,0,0,1,0,0,0,0,0,0,0,0,0,0,0,0,0,0,0,0,1,0,0,0,0,1,0,0,0,0,0,0,0,0,0,0,0,0,0,0,0,0,0,0,0,0,0,0	2,2,2,2,2,2,2,2,2,2,2,2,2,2,2,2,2,2,2,2,2,2,2,2,2,2,2,2,2,2,2,2,2,2,2,2,2,2,2,2,2,2,2,2,2,2,2,2,2,2	3,0,0,3,3,3,3,0,2,0,0,0,3,0,0,2,0,3,3,3,0,3,1,0,0,2,0,1,0,3,2,0,0,0,3,0,0,3,2,2,0,3,0,0,2,2,0,2,0,0	3,3,3,3,3,3,3,3,3,3,3,3,3,3,3,3,3,3,3,3,3,3,3,3,3,3,3,3,3,3,3,3,3,3,3,3,3,3,3,3,3,3,3,3,3,3,3,3,3,3	0,0,0,0,0,1,0,0,0,0,0,0,0,0,0,0,0,0,0,0,0,0,1,0,0,0,0,1,0,0,0,0,0,0,0,0,0,0,0,0,0,0,0,0,0,0,0,0,0,0	0,0,0,0,0,1,0,0,0,0,0,0,0,0,0,0,0,0,0,0,0,0,1,0,0,0,0,1,0,0,0,0,0,0,0,0,0,0,0,0,0,0,0,0,0,0,0,0,0,0	0,0,0,0,0,1,0,0,0,0,0,0,0,0,0,0,0,0,0,0,0,0,1,0,0,0,0,1,0,0,0,0,0,0,0,0,0,0,0,0,0,0,0,0,0,0,0,0,0,0	0,0,0,0,0,1,0,0,0,0,0,0,0,0,0,0,0,0,0,0,0,0,1,0,0,0,0,1,0,0,0,0,0,0,0,0,0,0,0,0,0,0,0,0,0,0,0,0,0,0
634900	2,2,2,2,2,2,2,2,2,2,2,2,2,2,2,2,2,2,2,2,2,2,2,2,2,2,2,2,2,2,2,2,2,2,2,2,2,2,2,2,2,2,2,2,2,2,2,2,2,2	2,2,2,2,2,2,2,2,2,2,2,2,2,2,2,2,2,2,2,2,2,2,2,2,2,2,2,2,2,2,2,2,2,2,2,2,2,2,2,2,2,2,2,2,2,2,2,2,2,2	3,3,3,3,3,3,3,3,3,3,3,3,3,3,3,3,3,3,3,3,3,3,3,3,3,3,3,3,3,3,3,3,3,3,3,3,3,3,3,3,3,3,3,3,3,3,3,3,3,3	3,3,3,3,3,3,3,3,3,3,3,3,3,3,3,3,3,3,3,3,3,3,3,3,3,3,3,3,3,3,3,3,3,3,3,3,3,3,3,3,3,3,3,3,3,3,3,3,3,3	1,1,0,1,1,1,1,1,1,0,1,0,1,0,1,1,0,0,1,1,1,1,1,0,1,1,1,1,0,0,0,0,1,0,0,1,1,1,0,1,1,0,0,1,1,1,1,1,1,1	1,1,0,1,1,1,1,1,1,0,1,0,1,0,1,1,0,0,1,1,1,1,1,0,1,1,1,1,0,0,0,0,1,0,0,1,1,1,0,1,1,0,0,1,1,1,1,1,1,1	1,1,0,1,1,1,1,1,1,0,1,0,1,0,1,1,0,0,1,1,1,1,1,0,1,1,1,1,0,0,0,0,1,0,0,1,1,1,0,1,1,0,0,1,1,1,1,1,1,1	1,1,0,1,1,1,1,1,1,0,1,0,1,0,1,1,0,0,1,1,1,1,1,0,1,1,1,1,0,0,0,0,1,0,0,1,1,1,0,1,1,0,0,1,1,1,1,1,1,1	1,1,0,1,1,1,1,1,1,0,1,0,1,0,1,1,0,0,1,1,1,1,1,0,1,1,1,1,0,0,0,0,1,0,0,1,1,1,0,1,1,0,0,1,1,1,1,1,1,1	1,1,0,1,1,1,1,1,1,0,1,0,1,0,1,1,0,0,1,1,1,1,1,0,1,1,1,1,0,0,0,0,1,0,0,1,1,1,0,1,1,0,0,1,1,1,1,1,1,1	3,3,3,3,3,3,3,3,3,3,3,3,3,3,3,3,3,3,3,3,3,3,3,3,3,3,3,3,3,3,3,3,3,3,3,3,3,3,3,3,3,3,3,3,3,3,3,3,3,3	3,3,3,3,3,3,3,3,3,3,3,3,3,3,3,3,3,3,3,3,3,3,3,3,3,3,3,3,3,3,3,3,3,3,3,3,3,3,3,3,3,3,3,3,3,3,3,3,3,3	2,2,2,2,2,2,2,2,2,2,2,2,2,2,2,2,2,2,2,2,2,2,2,2,2,2,2,2,2,2,2,2,2,2,2,2,2,2,2,2,2,2,2,2,2,2,2,2,2,2	2,2,2,2,2,2,2,2,2,2,2,2,2,2,2,2,2,2,2,2,2,2,2,2,2,2,2,2,2,2,2,2,2,2,2,2,2,2,2,2,2,2,2,2,2,2,2,2,2,2	2,2,2,2,2,2,2,2,2,2,2,2,2,2,2,2,2,2,2,2,2,2,2,2,2,2,2,2,2,2,2,2,2,2,2,2,2,2,2,2,2,2,2,2,2,2,2,2,2,2	3,3,3,3,3,3,3,3,3,3,3,3,3,3,3,3,3,3,3,3,3,3,3,3,3,3,3,3,3,3,3,3,3,3,3,3,3,3,3,3,3,3,3,3,3,3,3,3,3,3	3,3,3,3,3,3,3,3,3,3,3,3,3,3,3,3,3,3,3,3,3,3,3,3,3,3,3,3,3,3,3,3,3,3,3,3,3,3,3,3,3,3,3,3,3,3,3,3,3,3	1,1,0,1,1,1,1,1,1,0,1,0,1,0,1,1,0,0,1,1,1,1,1,0,1,1,1,1,0,0,0,0,1,0,0,1,1,1,0,1,1,0,0,1,1,1,1,1,1,1	1,1,0,1,1,1,1,1,1,0,1,0,1,0,1,1,0,0,1,1,1,1,1,0,1,1,1,1,0,0,0,0,1,0,0,1,1,1,0,1,1,0,0,1,1,1,1,1,1,1	2,2,2,2,2,2,2,2,2,2,2,2,2,2,2,2,2,2,2,2,2,2,2,2,2,2,2,2,2,2,2,2,2,2,2,2,2,2,2,2,2,2,2,2,2,2,2,2,2,2	3,1,0,2,1,1,0,1,1,1,3,1,1,2,1,1,0,0,3,2,2,2,3,1,1,1,3,1,2,0,0,2,3,2,3,3,3,3,0,1,3,0,0,2,3,1,2,2,3,3	3,3,3,3,3,3,3,3,3,3,3,3,3,3,3,3,3,3,3,3,3,3,3,3,3,3,3,3,3,3,3,3,3,3,3,3,3,3,3,3,3,3,3,3,3,3,3,3,3,3	1,1,0,1,1,1,1,1,1,0,1,0,1,0,1,1,0,0,1,1,1,1,1,0,1,1,1,1,0,0,0,0,1,0,0,1,1,1,0,1,1,0,0,1,1,1,1,1,1,1	1,1,0,1,1,1,1,1,1,0,1,0,1,0,1,1,0,0,1,1,1,1,1,0,1,1,1,1,0,0,0,0,1,0,0,1,1,1,0,1,1,0,0,1,1,1,1,1,1,1	1,1,0,1,1,1,1,1,1,0,1,0,1,0,1,1,0,0,1,1,1,1,1,0,1,1,1,1,0,0,0,0,1,0,0,1,1,1,0,1,1,0,0,1,1,1,1,1,1,1	1,1,0,1,1,1,1,1,1,0,1,0,1,0,1,1,0,0,1,1,1,1,1,0,1,1,1,1,0,0,0,0,1,0,0,1,1,1,0,1,1,0,0,1,1,1,1,1,1,1
635000	2,2,2,2,2,2,2,2,2,2,2,2,2,2,2,2,2,2,2,2,2,2,2,2,2,2,2,2,2,2,2,2,2,2,2,2,2,2,2,2,2,2,2,2,2,2,2,2,2,2	2,2,2,2,2,2,2,2,2,2,2,2,2,2,2,2,2,2,2,2,2,2,2,2,2,2,2,2,2,2,2,2,2,2,2,2,2,2,2,2,2,2,2,2,2,2,2,2,2,2	3,3,3,3,3,3,3,3,3,3,3,3,3,3,3,3,3,3,3,3,3,3,3,3,3,3,3,3,3,3,3,3,3,3,3,3,3,3,3,3,3,3,3,3,3,3,3,3,3,3	3,3,3,3,3,3,3,3,3,3,3,3,3,3,3,3,3,3,3,3,3,3,3,3,3,3,3,3,3,3,3,3,3,3,3,3,3,3,3,3,3,3,3,3,3,3,3,3,3,3	0,1,0,0,0,1,0,0,1,1,1,1,0,0,0,1,0,0,0,1,1,0,0,1,1,1,0,1,1,1,0,0,1,1,1,0,0,1,1,0,0,0,1,0,0,0,0,0,1,0	0,1,0,0,0,1,0,0,1,1,1,1,0,0,0,1,0,0,0,1,1,0,0,1,1,1,0,1,1,1,0,0,1,1,1,0,0,1,1,0,0,0,1,0,0,0,0,0,1,0	0,1,0,0,0,1,0,0,1,1,1,1,0,0,0,1,0,0,0,1,1,0,0,1,1,1,0,1,1,1,0,0,1,1,1,0,0,1,1,0,0,0,1,0,0,0,0,0,1,0	0,1,0,0,0,1,0,0,1,1,1,1,0,0,0,1,0,0,0,1,1,0,0,1,1,1,0,1,1,1,0,0,1,1,1,0,0,1,1,0,0,0,1,0,0,0,0,0,1,0	0,1,0,0,0,1,0,0,1,1,1,1,0,0,0,1,0,0,0,1,1,0,0,1,1,1,0,1,1,1,0,0,1,1,1,0,0,1,1,0,0,0,1,0,0,0,0,0,1,0	0,1,0,0,0,1,0,0,1,1,1,1,0,0,0,1,0,0,0,1,1,0,0,1,1,1,0,1,1,1,0,0,1,1,1,0,0,1,1,0,0,0,1,0,0,0,0,0,1,0	3,3,3,3,3,3,3,3,3,3,3,3,3,3,3,3,3,3,3,3,3,3,3,3,3,3,3,3,3,3,3,3,3,3,3,3,3,3,3,3,3,3,3,3,3,3,3,3,3,3	3,3,3,3,3,3,3,3,3,3,3,3,3,3,3,3,3,3,3,3,3,3,3,3,3,3,3,3,3,3,3,3,3,3,3,3,3,3,3,3,3,3,3,3,3,3,3,3,3,3	2,2,2,2,2,2,2,2,2,2,2,2,2,2,2,2,2,2,2,2,2,2,2,2,2,2,2,2,2,2,2,2,2,2,2,2,2,2,2,2,2,2,2,2,2,2,2,2,2,2	2,2,2,2,2,2,2,2,2,2,2,2,2,2,2,2,2,2,2,2,2,2,2,2,2,2,2,2,2,2,2,2,2,2,2,2,2,2,2,2,2,2,2,2,2,2,2,2,2,2	2,2,2,2,2,2,2,2,2,2,2,2,2,2,2,2,2,2,2,2,2,2,2,2,2,2,2,2,2,2,2,2,2,2,2,2,2,2,2,2,2,2,2,2,2,2,2,2,2,2	3,3,3,3,3,3,3,3,3,3,3,3,3,3,3,3,3,3,3,3,3,3,3,3,3,3,3,3,3,3,3,3,3,3,3,3,3,3,3,3,3,3,3,3,3,3,3,3,3,3	3,3,3,3,3,3,3,3,3,3,3,3,3,3,3,3,3,3,3,3,3,3,3,3,3,3,3,3,3,3,3,3,3,3,3,3,3,3,3,3,3,3,3,3,3,3,3,3,3,3	0,1,0,0,0,1,0,0,1,1,1,1,0,0,0,1,0,0,0,1,1,0,0,1,1,1,0,1,1,1,0,0,1,1,1,0,0,1,1,0,0,0,1,0,0,0,0,0,1,0	0,1,0,0,0,1,0,0,1,1,1,1,0,0,0,1,0,0,0,1,1,0,0,1,1,1,0,1,1,1,0,0,1,1,1,0,0,1,1,0,0,0,1,0,0,0,0,0,1,0	2,2,2,2,2,2,2,2,2,2,2,2,2,2,2,2,2,2,2,2,2,2,2,2,2,2,2,2,2,2,2,2,2,2,2,2,2,2,2,2,2,2,2,2,2,2,2,2,2,2	2,3,2,0,0,2,0,0,1,1,1,3,1,0,0,1,2,0,0,3,1,2,0,3,1,1,1,3,1,3,0,2,3,1,3,3,2,1,3,0,0,0,2,0,0,0,0,1,1,0	3,3,3,3,3,3,3,3,3,3,3,3,3,3,3,3,3,3,3,3,3,3,3,3,3,3,3,3,3,3,3,3,3,3,3,3,3,3,3,3,3,3,3,3,3,3,3,3,3,3	0,1,0,0,0,1,0,0,1,1,1,1,0,0,0,1,0,0,0,1,1,0,0,1,1,1,0,1,1,1,0,0,1,1,1,0,0,1,1,0,0,0,1,0,0,0,0,0,1,0	0,1,0,0,0,1,0,0,1,1,1,1,0,0,0,1,0,0,0,1,1,0,0,1,1,1,0,1,1,1,0,0,1,1,1,0,0,1,1,0,0,0,1,0,0,0,0,0,1,0	0,1,0,0,0,1,0,0,1,1,1,1,0,0,0,1,0,0,0,1,1,0,0,1,1,1,0,1,1,1,0,0,1,1,1,0,0,1,1,0,0,0,1,0,0,0,0,0,1,0	0,1,0,0,0,1,0,0,1,1,1,1,0,0,0,1,0,0,0,1,1,0,0,1,1,1,0,1,1,1,0,0,1,1,1,0,0,1,1,0,0,0,1,0,0,0,0,0,1,0
635100	2,2,2,2,2,2,2,2,2,2,2,2,2,2,2,2,2,2,2,2,2,2,2,2,2,2,2,2,2,2,2,2,2,2,2,2,2,2,2,2,2,2,2,2,2,2,2,2,2,2	2,2,2,2,2,2,2,2,2,2,2,2,2,2,2,2,2,2,2,2,2,2,2,2,2,2,2,2,2,2,2,2,2,2,2,2,2,2,2,2,2,2,2,2,2,2,2,2,2,2	3,3,3,3,3,3,3,3,3,3,3,3,3,3,3,3,3,3,3,3,3,3,3,3,3,3,3,3,3,3,3,3,3,3,3,3,3,3,3,3,3,3,3,3,3,3,3,3,3,3	3,3,3,3,3,3,3,3,3,3,3,3,3,3,3,3,3,3,3,3,3,3,3,3,3,3,3,3,3,3,3,3,3,3,3,3,3,3,3,3,3,3,3,3,3,3,3,3,3,3	1,1,1,1,0,1,0,0,0,1,1,1,1,1,1,1,1,1,0,1,1,1,0,1,0,1,1,1,0,0,1,1,1,0,0,1,0,0,0,1,1,1,1,1,1,1,0,0,0,0	1,1,1,1,0,1,0,0,0,1,1,1,1,1,1,1,1,1,0,1,1,1,0,1,0,1,1,1,0,0,1,1,1,0,0,1,0,0,0,1,1,1,1,1,1,1,0,0,0,0	1,1,1,1,0,1,0,0,0,1,1,1,1,1,1,1,1,1,0,1,1,1,0,1,0,1,1,1,0,0,1,1,1,0,0,1,0,0,0,1,1,1,1,1,1,1,0,0,0,0	1,1,1,1,0,1,0,0,0,1,1,1,1,1,1,1,1,1,0,1,1,1,0,1,0,1,1,1,0,0,1,1,1,0,0,1,0,0,0,1,1,1,1,1,1,1,0,0,0,0	1,1,1,1,0,1,0,0,0,1,1,1,1,1,1,1,1,1,0,1,1,1,0,1,0,1,1,1,0,0,1,1,1,0,0,1,0,0,0,1,1,1,1,1,1,1,0,0,0,0	1,1,1,1,0,1,0,0,0,1,1,1,1,1,1,1,1,1,0,1,1,1,0,1,0,1,1,1,0,0,1,1,1,0,0,1,0,0,0,1,1,1,1,1,1,1,0,0,0,0	3,3,3,3,3,3,3,3,3,3,3,3,3,3,3,3,3,3,3,3,3,3,3,3,3,3,3,3,3,3,3,3,3,3,3,3,3,3,3,3,3,3,3,3,3,3,3,3,3,3	3,3,3,3,3,3,3,3,3,3,3,3,3,3,3,3,3,3,3,3,3,3,3,3,3,3,3,3,3,3,3,3,3,3,3,3,3,3,3,3,3,3,3,3,3,3,3,3,3,3	2,2,2,2,2,2,2,2,2,2,2,2,2,2,2,2,2,2,2,2,2,2,2,2,2,2,2,2,2,2,2,2,2,2,2,2,2,2,2,2,2,2,2,2,2,2,2,2,2,2	2,2,2,2,2,2,2,2,2,2,2,2,2,2,2,2,2,2,2,2,2,2,2,2,2,2,2,2,2,2,2,2,2,2,2,2,2,2,2,2,2,2,2,2,2,2,2,2,2,2	2,2,2,2,2,2,2,2,2,2,2,2,2,2,2,2,2,2,2,2,2,2,2,2,2,2,2,2,2,2,2,2,2,2,2,2,2,2,2,2,2,2,2,2,2,2,2,2,2,2	3,3,3,3,3,3,3,3,3,3,3,3,3,3,3,3,3,3,3,3,3,3,3,3,3,3,3,3,3,3,3,3,3,3,3,3,3,3,3,3,3,3,3,3,3,3,3,3,3,3	3,3,3,3,3,3,3,3,3,3,3,3,3,3,3,3,3,3,3,3,3,3,3,3,3,3,3,3,3,3,3,3,3,3,3,3,3,3,3,3,3,3,3,3,3,3,3,3,3,3	1,1,1,1,0,1,0,0,0,1,1,1,1,1,1,1,1,1,0,1,1,1,0,1,0,1,1,1,0,0,1,1,1,0,0,1,0,0,0,1,1,1,1,1,1,1,0,0,0,0	1,1,1,1,0,1,0,0,0,1,1,1,1,1,1,1,1,1,0,1,1,1,0,1,0,1,1,1,0,0,1,1,1,0,0,1,0,0,0,1,1,1,1,1,1,1,0,0,0,0	2,2,2,2,2,2,2,2,2,2,2,2,2,2,2,2,2,2,2,2,2,2,2,2,2,2,2,2,2,2,2,2,2,2,2,2,2,2,2,2,2,2,2,2,2,2,2,2,2,2	3,0,0,0,3,3,3,1,0,0,2,3,0,2,3,3,3,3,2,1,2,0,2,0,1,0,0,0,0,3,2,3,1,0,1,3,0,2,1,1,2,2,1,2,3,1,1,0,1,0	3,3,3,3,3,3,3,3,3,3,3,3,3,3,3,3,3,3,3,3,3,3,3,3,3,3,3,3,3,3,3,3,3,3,3,3,3,3,3,3,3,3,3,3,3,3,3,3,3,3	1,1,1,1,0,1,0,0,0,1,1,1,1,1,1,1,1,1,0,1,1,1,0,1,0,1,1,1,0,0,1,1,1,0,0,1,0,0,0,1,1,1,1,1,1,1,0,0,0,0	1,1,1,1,0,1,0,0,0,1,1,1,1,1,1,1,1,1,0,1,1,1,0,1,0,1,1,1,0,0,1,1,1,0,0,1,0,0,0,1,1,1,1,1,1,1,0,0,0,0	1,1,1,1,0,1,0,0,0,1,1,1,1,1,1,1,1,1,0,1,1,1,0,1,0,1,1,1,0,0,1,1,1,0,0,1,0,0,0,1,1,1,1,1,1,1,0,0,0,0	1,1,1,1,0,1,0,0,0,1,1,1,1,1,1,1,1,1,0,1,1,1,0,1,0,1,1,1,0,0,1,1,1,0,0,1,0,0,0,1,1,1,1,1,1,1,0,0,0,0
635200	2,2,2,2,2,2,2,2,2,2,2,2,2,2,2,2,2,2,2,2,2,2,2,2,2,2,2,2,2,2,2,2,2,2,2,2,2,2,2,2,2,2,2,2,2,2,2,2,2,2	2,2,2,2,2,2,2,2,2,2,2,2,2,2,2,2,2,2,2,2,2,2,2,2,2,2,2,2,2,2,2,2,2,2,2,2,2,2,2,2,2,2,2,2,2,2,2,2,2,2	3,3,3,3,3,3,3,3,3,3,3,3,3,3,3,3,3,3,3,3,3,3,3,3,3,3,3,3,3,3,3,3,3,3,3,3,3,3,3,3,3,3,3,3,3,3,3,3,3,3	3,3,3,3,3,3,3,3,3,3,3,3,3,3,3,3,3,3,3,3,3,3,3,3,3,3,3,3,3,3,3,3,3,3,3,3,3,3,3,3,3,3,3,3,3,3,3,3,3,3	1,1,1,1,0,1,1,0,1,1,1,1,1,1,1,1,0,1,0,1,1,1,1,1,1,1,1,1,0,1,1,1,0,1,0,1,1,0,1,1,1,1,1,0,1,1,1,0,0,1	1,1,1,1,0,1,1,0,1,1,1,1,1,1,1,1,0,1,0,1,1,1,1,1,1,1,1,1,0,1,1,1,0,1,0,1,1,0,1,1,1,1,1,0,1,1,1,0,0,1	1,1,1,1,0,1,1,0,1,1,1,1,1,1,1,1,0,1,0,1,1,1,1,1,1,1,1,1,0,1,1,1,0,1,0,1,1,0,1,1,1,1,1,0,1,1,1,0,0,1	1,1,1,1,0,1,1,0,1,1,1,1,1,1,1,1,0,1,0,1,1,1,1,1,1,1,1,1,0,1,1,1,0,1,0,1,1,0,1,1,1,1,1,0,1,1,1,0,0,1	1,1,1,1,0,1,1,0,1,1,1,1,1,1,1,1,0,1,0,1,1,1,1,1,1,1,1,1,0,1,1,1,0,1,0,1,1,0,1,1,1,1,1,0,1,1,1,0,0,1	1,1,1,1,0,1,1,0,1,1,1,1,1,1,1,1,0,1,0,1,1,1,1,1,1,1,1,1,0,1,1,1,0,1,0,1,1,0,1,1,1,1,1,0,1,1,1,0,0,1	3,3,3,3,3,3,3,3,3,3,3,3,3,3,3,3,3,3,3,3,3,3,3,3,3,3,3,3,3,3,3,3,3,3,3,3,3,3,3,3,3,3,3,3,3,3,3,3,3,3	3,3,3,3,3,3,3,3,3,3,3,3,3,3,3,3,3,3,3,3,3,3,3,3,3,3,3,3,3,3,3,3,3,3,3,3,3,3,3,3,3,3,3,3,3,3,3,3,3,3	2,2,2,2,2,2,2,2,2,2,2,2,2,2,2,2,2,2,2,2,2,2,2,2,2,2,2,2,2,2,2,2,2,2,2,2,2,2,2,2,2,2,2,2,2,2,2,2,2,2	2,2,2,2,2,2,2,2,2,2,2,2,2,2,2,2,2,2,2,2,2,2,2,2,2,2,2,2,2,2,2,2,2,2,2,2,2,2,2,2,2,2,2,2,2,2,2,2,2,2	2,2,2,2,2,2,2,2,2,2,2,2,2,2,2,2,2,2,2,2,2,2,2,2,2,2,2,2,2,2,2,2,2,2,2,2,2,2,2,2,2,2,2,2,2,2,2,2,2,2	3,3,3,3,3,3,3,3,3,3,3,3,3,3,3,3,3,3,3,3,3,3,3,3,3,3,3,3,3,3,2,3,3,3,3,3,3,3,3,3,3,3,3,3,3,3,3,3,3,3	3,3,3,3,3,3,3,3,3,3,3,3,3,3,3,3,3,3,3,3,3,3,3,3,3,3,3,3,3,3,3,3,3,3,3,3,3,3,3,3,3,3,3,3,3,3,3,3,3,3	1,1,1,1,0,1,1,0,1,1,1,1,1,3,1,1,0,1,0,1,1,1,1,1,1,1,1,1,0,1,1,1,0,1,0,1,1,0,1,1,1,1,1,0,1,1,1,0,0,1	1,1,1,1,0,1,1,0,1,1,1,1,1,1,1,1,0,1,0,1,1,1,1,1,1,1,1,1,0,1,1,1,0,1,0,1,1,0,1,1,1,1,1,0,1,1,1,0,0,1	2,2,2,2,2,2,2,2,2,2,2,2,2,2,2,2,2,2,2,2,2,2,2,2,2,2,2,2,2,2,2,2,2,2,2,2,2,2,2,2,2,2,2,2,2,2,2,2,2,2	2,3,3,2,1,3,0,3,3,1,2,0,3,2,0,3,2,3,0,1,2,2,3,1,2,3,3,2,2,1,1,3,3,2,3,3,3,3,1,1,2,3,1,1,0,1,3,0,2,3	3,3,3,3,3,3,3,3,3,3,3,3,3,3,3,3,3,3,3,3,3,3,3,3,3,3,3,3,3,3,3,3,3,3,3,3,3,3,3,3,3,3,3,3,3,3,3,3,3,3	1,1,1,1,0,1,1,0,1,1,1,1,1,1,1,1,0,1,0,1,1,1,1,1,1,1,1,1,0,1,1,1,0,1,0,1,1,0,1,1,1,1,1,0,1,1,1,0,0,1	1,1,1,1,0,1,1,0,1,1,1,1,1,1,1,1,0,1,0,1,1,1,1,1,1,1,1,1,0,1,1,1,0,1,0,1,1,0,1,1,1,1,1,0,1,1,1,0,0,1	1,1,1,1,0,1,1,0,1,1,1,1,1,1,1,1,0,1,0,1,1,1,1,1,1,1,1,1,0,1,1,1,0,1,0,1,1,0,1,1,1,1,1,0,1,1,1,0,0,1	1,1,1,1,0,1,1,0,1,1,1,1,1,1,1,1,0,1,0,1,1,1,1,1,1,1,1,1,0,1,1,1,0,1,0,1,1,0,1,1,1,1,1,0,1,1,1,0,0,1
635300	2,2,2,2,2,2,2,2,2,2,2,2,2,2,2,2,2,2,2,2,2,2,2,2,2,2,2,2,2,2,2,2,2,2,2,2,2,2,2,2,2,2,2,2,2,2,2,2,2,2	2,2,2,2,2,2,2,2,2,2,2,2,2,2,2,2,2,2,2,2,2,2,2,2,2,2,2,2,2,2,2,2,2,2,2,2,2,2,2,2,2,2,2,2,2,2,2,2,2,2	3,3,3,3,3,3,3,3,3,3,3,3,3,3,3,3,3,3,3,3,3,3,3,3,3,3,3,3,3,3,3,3,3,3,3,3,3,3,3,3,3,3,3,3,3,3,3,3,3,3	3,3,3,3,3,3,3,3,3,3,3,3,3,3,3,3,3,3,3,3,3,3,3,3,3,3,3,3,3,3,3,3,3,3,3,3,3,3,3,3,3,3,3,3,3,3,3,3,3,3	0,1,1,0,0,0,1,1,0,1,1,1,1,0,1,1,1,1,0,1,1,1,1,0,1,0,1,0,1,1,1,0,1,0,1,1,0,0,0,1,1,0,0,0,0,0,1,0,0,1	0,1,1,0,0,0,1,1,0,1,1,1,1,0,1,1,1,1,0,1,1,1,1,0,1,0,1,0,1,1,1,0,1,0,1,1,0,0,0,1,1,0,0,0,0,0,1,0,0,1	0,1,1,0,0,0,1,1,0,1,1,1,1,0,1,1,1,1,0,1,1,1,1,0,1,0,1,0,1,1,1,0,1,0,1,1,0,0,0,1,1,0,0,0,0,0,1,0,0,1	0,1,1,0,0,0,1,1,0,1,1,1,1,0,1,1,1,1,0,1,1,1,1,0,1,0,1,0,1,1,1,0,1,0,1,1,0,0,0,1,1,0,0,0,0,0,1,0,0,1	0,1,1,0,0,0,1,1,0,1,1,1,1,0,1,1,1,1,0,1,1,1,1,0,1,0,1,0,1,1,1,0,1,0,1,1,0,0,0,1,1,0,0,0,0,0,1,0,0,1	0,1,1,0,0,0,1,1,0,1,1,1,1,0,1,1,1,1,0,1,1,1,1,0,1,0,1,0,1,1,1,0,1,0,1,1,0,0,0,1,1,0,0,0,0,0,1,0,0,1	3,3,3,3,3,3,3,3,3,3,3,3,3,3,3,3,3,3,3,3,3,3,3,3,3,3,3,3,3,3,3,3,3,3,3,3,3,3,3,3,3,3,3,3,3,3,3,3,3,3	3,3,3,3,3,3,3,3,3,3,3,3,3,3,3,3,3,3,3,3,3,3,3,3,3,3,3,3,3,3,3,3,3,3,3,3,3,3,3,3,3,3,3,3,3,3,3,3,3,3	2,2,2,2,2,2,2,2,2,2,2,2,2,2,2,2,2,2,2,2,2,2,2,2,2,2,2,2,2,2,2,2,2,2,2,2,2,2,2,2,2,2,2,2,2,2,2,2,2,2	2,2,2,2,2,2,2,2,2,2,2,2,2,2,2,2,2,2,2,2,2,2,2,2,2,2,2,2,2,2,2,2,2,2,2,2,2,2,2,2,2,2,2,2,2,2,2,2,2,2	2,2,2,2,2,2,2,2,2,2,2,2,2,2,2,2,2,2,2,2,2,2,2,2,2,2,2,2,2,2,2,2,2,2,2,2,2,2,2,2,2,2,2,2,2,2,2,2,2,2	3,3,3,3,3,3,3,3,3,3,3,3,3,3,3,3,3,3,3,3,3,3,3,3,3,3,3,3,3,3,3,3,3,3,3,3,3,3,3,3,3,3,3,3,3,3,3,3,3,3	3,3,3,3,3,3,3,3,3,3,3,3,3,3,3,3,3,3,3,3,3,3,3,3,3,3,3,3,3,3,3,3,3,3,3,3,3,3,3,3,3,3,3,3,3,3,3,3,3,3	0,1,1,0,0,0,1,1,0,1,1,1,1,0,1,1,1,1,0,1,1,1,1,0,1,0,1,0,1,1,1,0,1,0,1,1,0,0,0,1,1,0,0,0,0,0,1,0,0,1	0,1,1,0,0,0,1,1,0,1,1,1,1,0,1,1,1,1,0,1,1,1,1,0,1,0,1,0,1,1,1,0,1,0,1,1,0,0,0,1,1,0,0,0,0,0,1,0,0,1	2,2,2,2,2,2,2,2,2,2,2,2,2,2,2,2,2,2,2,2,2,2,2,2,2,2,2,2,2,2,2,2,2,2,2,2,2,2,2,2,2,2,2,2,2,2,2,2,2,2	1,3,2,3,3,3,1,3,3,3,1,3,3,1,1,3,1,3,2,3,3,3,2,2,1,1,0,3,3,3,2,3,3,3,1,3,1,3,3,1,3,3,3,3,3,3,0,1,3,3	3,3,3,3,3,3,3,3,3,3,3,3,3,3,3,3,3,3,3,3,3,3,3,3,3,3,3,3,3,3,3,3,3,3,3,3,3,3,3,3,3,3,3,3,3,3,3,3,3,3	0,1,1,0,0,0,1,1,0,1,1,1,1,0,1,1,1,1,0,1,1,1,1,0,1,0,1,0,1,1,1,0,1,0,1,1,0,0,0,1,1,0,0,0,0,0,1,0,0,1	0,1,1,0,0,0,1,1,0,1,1,1,1,0,1,1,1,1,0,1,1,1,1,0,1,0,1,0,1,1,1,0,1,0,1,1,0,0,0,1,1,0,0,0,0,0,1,0,0,1	0,1,1,0,0,0,1,1,0,1,1,1,1,0,1,1,1,1,0,1,1,1,1,0,1,0,1,0,1,1,1,0,1,0,1,1,0,0,0,1,1,0,0,0,0,0,1,0,0,1	0,1,1,0,0,0,1,1,0,1,1,1,1,0,1,1,1,1,0,1,1,1,1,0,1,0,1,0,1,1,1,0,1,0,1,1,0,0,0,1,1,0,0,0,0,0,1,0,0,1
635400	2,2,2,2,2,2,2,2,2,2,2,2,2,2,2,2,2,2,2,2,2,2,2,2,2,2,2,2,2,2,2,2,2,2,2,2,2,2,2,2,2,2,2,2,2,2,2,2,2,2	2,2,2,2,2,2,2,2,2,2,2,2,2,2,2,2,2,2,2,2,2,2,2,2,2,2,2,2,2,2,2,2,2,2,2,2,2,2,2,2,2,2,2,2,2,2,2,2,2,2	3,3,3,3,3,3,3,3,3,3,3,3,3,3,3,3,3,3,3,3,3,3,3,3,3,3,3,3,3,3,3,3,3,3,3,3,3,3,3,3,3,3,3,3,3,3,3,3,3,3	3,3,3,3,3,3,3,3,3,3,3,3,3,3,3,3,3,3,3,3,3,3,3,3,3,3,3,3,3,3,3,3,3,3,3,3,3,3,3,3,3,3,3,3,3,3,3,3,3,3	0,0,0,1,0,1,1,0,1,0,1,0,0,0,0,0,0,1,1,0,1,1,1,1,0,1,0,1,0,1,0,0,0,1,1,1,1,1,0,1,1,1,1,1,0,1,0,0,1,1	0,0,0,1,0,1,1,0,1,0,1,0,0,0,0,0,0,1,1,0,1,1,1,1,0,1,0,1,0,1,0,0,0,1,1,1,1,1,0,1,1,1,1,1,0,1,0,0,1,1	0,0,0,1,0,1,1,0,1,0,1,0,0,0,0,0,0,1,1,0,1,1,1,1,0,1,0,1,0,1,0,0,0,1,1,1,1,1,0,1,1,1,1,1,0,1,0,0,1,1	0,0,0,1,0,1,1,0,1,0,1,0,0,0,0,0,0,1,1,0,1,1,1,1,0,1,0,1,0,1,0,0,0,1,1,1,1,1,0,1,1,1,1,1,0,1,0,0,1,1	0,0,0,1,0,1,1,0,1,0,1,0,0,0,0,0,0,1,1,0,1,1,1,1,0,1,0,1,0,1,0,0,0,1,1,1,1,1,0,1,1,1,1,1,0,1,0,0,1,1	0,0,0,1,0,1,1,0,1,0,1,0,0,0,0,0,0,1,1,0,1,1,1,1,0,1,0,1,0,1,0,0,0,1,1,1,1,1,0,1,1,1,1,1,0,1,0,0,1,1	3,3,3,3,3,3,3,3,3,3,3,3,3,3,3,3,3,3,3,3,3,3,3,3,3,3,3,3,3,3,3,3,3,3,3,3,3,3,3,3,3,3,3,3,3,3,3,3,3,3	3,3,3,3,3,3,3,3,3,3,3,3,3,3,3,3,3,3,3,3,3,3,3,3,3,3,3,3,3,3,3,3,3,3,3,3,3,3,3,3,3,3,3,3,3,3,3,3,3,3	2,2,2,2,2,2,2,2,2,2,2,2,2,2,2,2,2,2,2,2,2,2,2,2,2,2,2,2,2,2,2,2,2,2,2,2,2,2,2,2,2,2,2,2,2,2,2,2,2,2	2,2,2,2,2,2,2,2,2,2,2,2,2,2,2,2,2,2,2,2,2,2,2,2,2,2,2,2,2,2,2,2,2,2,2,2,2,2,2,2,2,2,2,2,2,2,2,2,2,2	2,2,2,2,2,2,2,2,2,2,2,2,2,2,2,2,2,2,2,2,2,2,2,2,2,2,2,2,2,2,2,2,2,2,2,2,2,2,2,2,2,2,2,2,2,2,2,2,2,2	3,3,3,3,3,3,3,3,3,3,3,3,3,3,3,3,3,3,3,3,3,3,3,3,3,3,3,3,3,3,3,3,3,3,3,3,3,3,3,3,3,3,3,3,3,3,3,3,3,3	3,3,3,3,3,3,3,3,3,3,3,3,3,3,3,3,3,3,3,3,3,3,3,3,3,3,3,3,3,3,3,3,3,3,3,3,3,3,3,3,3,3,3,3,3,3,3,3,3,3	0,0,0,1,0,1,1,0,1,0,1,0,0,0,0,0,0,1,1,0,1,1,1,1,0,1,0,1,0,1,0,0,0,1,1,1,1,1,0,1,1,1,1,1,0,1,0,0,1,1	0,0,0,1,0,1,1,0,1,0,1,0,0,0,0,0,0,1,1,0,1,1,1,1,0,1,0,1,0,1,0,0,0,1,1,1,1,1,0,1,1,1,1,1,0,1,0,0,1,1	2,2,2,2,2,2,2,2,2,2,2,2,2,2,2,2,2,2,2,2,2,2,2,2,2,2,2,2,2,2,2,2,2,2,2,2,2,2,2,2,2,2,2,2,2,2,2,2,2,2	0,0,3,2,3,2,1,0,2,3,3,2,0,0,2,0,0,3,3,2,1,1,1,0,0,2,2,2,3,1,0,2,2,2,2,3,0,1,2,2,1,0,2,3,2,3,2,2,2,0	3,3,3,3,3,3,3,3,3,3,3,3,3,3,3,3,3,3,3,3,3,3,3,3,3,3,3,3,3,3,3,3,3,3,3,3,3,3,3,3,3,3,3,3,3,3,3,3,3,3	0,0,0,1,0,1,1,0,1,0,1,0,0,0,0,0,0,1,1,0,1,1,1,1,0,1,0,1,0,1,0,0,0,1,1,1,1,1,0,1,1,1,1,1,0,1,0,0,1,1	0,0,0,1,0,1,1,0,1,0,1,0,0,0,0,0,0,1,1,0,1,1,1,1,0,1,0,1,0,1,0,0,0,1,1,1,1,1,0,1,1,1,1,1,0,1,0,0,1,1	0,0,0,1,0,1,1,0,1,0,1,0,0,0,0,0,0,1,1,0,1,1,1,1,0,1,0,1,0,1,0,0,0,1,1,1,1,1,0,1,1,1,1,1,0,1,0,0,1,1	0,0,0,1,0,1,1,0,1,0,1,0,0,0,0,0,0,1,1,0,1,1,1,1,0,1,0,1,0,1,0,0,0,1,1,1,1,1,0,1,1,1,1,1,0,1,0,0,1,1
635500	2,2,2,2,2,2,2,2,2,2,2,2,2,2,2,2,2,2,2,2,2,2,2,2,2,2,2,2,2,2,2,2,2,2,2,2,2,2,2,2,2,2,2,2,2,2,2,2,2,2	2,2,2,2,2,2,2,2,2,2,2,2,2,2,2,2,2,2,2,2,2,2,2,2,2,2,2,2,2,2,2,2,2,2,2,2,2,2,2,2,2,2,2,2,2,2,2,2,2,2	3,3,3,3,3,3,3,3,3,3,3,3,3,3,3,3,3,3,3,3,3,3,3,3,3,3,3,3,3,3,3,3,3,3,3,3,3,3,3,3,3,3,3,3,3,3,3,3,3,3	3,3,3,3,3,3,3,3,3,3,3,3,3,3,3,3,3,3,3,3,3,3,3,3,3,3,3,3,3,3,3,3,3,3,3,3,3,3,3,3,3,3,3,3,3,3,3,3,3,3	1,1,0,1,0,1,0,1,0,1,1,0,0,1,0,0,0,0,1,0,0,1,1,0,1,1,0,1,0,0,1,1,0,1,1,1,0,1,0,1,1,1,0,1,1,1,1,1,0,1	1,1,0,1,0,1,0,1,0,1,1,0,0,1,0,0,0,0,1,0,0,1,1,0,1,1,0,1,0,0,1,1,0,1,1,1,0,1,0,1,1,1,0,1,1,1,1,1,0,1	1,1,0,1,0,1,0,1,0,1,1,0,0,1,0,0,0,0,1,0,0,1,1,0,1,1,0,1,0,0,1,1,0,1,1,1,0,1,0,1,1,1,0,1,1,1,1,1,0,1	1,1,0,1,0,1,0,1,0,1,1,0,0,1,0,0,0,0,1,0,0,1,1,0,1,1,0,1,0,0,1,1,0,1,1,1,0,1,0,1,1,1,0,1,1,1,1,1,0,1	1,1,0,1,0,1,0,1,0,1,1,0,0,1,0,0,0,0,1,0,0,1,1,0,1,1,0,1,0,0,1,1,0,1,1,1,0,1,0,1,1,1,0,1,1,1,1,1,0,1	1,1,0,1,0,1,0,1,0,1,1,0,0,1,0,0,0,0,1,0,0,1,1,0,1,1,0,1,0,0,1,1,0,1,1,1,0,1,0,1,1,1,0,1,1,1,1,1,0,1	3,3,3,3,3,3,3,3,3,3,3,3,3,3,3,3,3,3,3,3,3,3,3,3,3,3,3,3,3,3,3,3,3,3,3,3,3,3,3,3,3,3,3,3,3,3,3,3,3,3	3,3,3,3,3,3,3,3,3,3,3,3,3,3,3,3,3,3,3,3,3,3,3,3,3,3,3,3,3,3,3,3,3,3,3,3,3,3,3,3,3,3,3,3,3,3,3,3,3,3	2,2,2,2,2,2,2,2,2,2,2,2,2,2,2,2,2,2,2,2,2,2,2,2,2,2,2,2,2,2,2,2,2,2,2,2,2,2,2,2,2,2,2,2,2,2,2,2,2,2	2,2,2,2,2,2,2,2,2,2,2,2,2,2,2,2,2,2,2,2,2,2,2,2,2,2,2,2,2,2,2,2,2,2,2,2,2,2,2,2,2,2,2,2,2,2,2,2,2,2	2,2,2,2,2,2,2,2,2,2,2,2,2,2,2,2,2,2,2,2,2,2,2,2,2,2,2,2,2,2,2,2,2,2,2,2,2,2,2,2,2,2,2,2,2,2,2,2,2,2	3,3,3,3,3,3,3,3,3,3,3,3,3,3,3,3,3,3,3,3,3,3,3,3,3,3,3,3,3,3,3,3,3,3,3,3,3,3,3,3,3,3,3,3,3,3,3,3,3,3	3,3,3,3,3,3,3,3,3,3,3,3,3,3,3,3,3,3,3,3,3,3,3,3,3,3,3,3,3,3,3,3,3,3,3,3,3,3,3,3,3,3,3,3,3,3,3,3,3,3	1,1,0,1,0,1,0,1,0,1,1,0,0,1,0,0,0,0,1,0,0,1,1,0,1,1,0,1,0,0,1,1,0,1,1,1,0,1,0,1,1,1,0,1,1,1,1,1,0,1	1,1,0,1,0,1,0,1,0,1,1,0,0,1,0,0,0,0,1,0,0,1,1,0,1,1,0,1,0,0,1,1,0,1,1,1,0,1,0,1,1,1,0,1,1,1,1,1,0,1	2,2,2,2,2,2,2,2,2,2,2,2,2,2,2,2,2,2,2,2,2,2,2,2,2,2,2,2,2,2,2,2,2,2,2,2,2,2,2,2,2,2,2,2,2,2,2,2,2,2	1,1,2,1,0,1,0,1,3,1,3,2,3,3,3,0,3,1,1,0,0,0,1,3,3,1,2,3,1,2,1,1,1,3,1,1,2,3,3,3,3,3,2,1,1,1,2,3,1,3	3,3,3,3,3,3,3,3,3,3,3,3,3,3,3,3,3,3,3,3,3,3,3,3,3,3,3,3,3,3,3,3,3,3,3,3,3,3,3,3,3,3,3,3,3,3,3,3,3,3	1,1,0,1,0,1,0,1,0,1,1,0,0,1,0,0,0,0,1,0,0,1,1,0,1,1,0,1,0,0,1,1,0,1,1,1,0,1,0,1,1,1,0,1,1,1,1,1,0,1	1,1,0,1,0,1,0,1,0,1,1,0,0,1,0,0,0,0,1,0,0,1,1,0,1,1,0,1,0,0,1,1,0,1,1,1,0,1,0,1,1,1,0,1,1,1,1,1,0,1	1,1,0,1,0,1,0,1,0,1,1,0,0,1,0,0,0,0,1,0,0,1,1,0,1,1,0,1,0,0,1,1,0,1,1,1,0,1,0,1,1,1,0,1,1,1,1,1,0,1	1,1,0,1,0,1,0,1,0,1,1,0,0,1,0,0,0,0,1,0,0,1,1,0,1,1,0,1,0,0,1,1,0,1,1,1,0,1,0,1,1,1,0,1,1,1,1,1,0,1
635600	2,2,2,2,2,2,2,2,2,2,2,2,2,2,2,2,2,2,2,2,2,2,2,2,2,2,2,2,2,2,2,2,2,2,2,2,2,2,2,2,2,2,2,2,2,2,2,2,2,2	2,2,2,2,2,2,2,2,2,2,2,2,2,2,2,2,2,2,2,2,2,2,2,2,2,2,2,2,2,2,2,2,2,2,2,2,2,2,2,2,2,2,2,2,2,2,2,2,2,2	3,3,3,3,3,3,3,3,3,3,3,3,3,3,3,3,3,3,3,3,3,3,3,3,3,3,3,3,3,3,3,3,3,3,3,3,3,3,3,3,3,3,3,3,3,3,3,3,3,3	3,3,3,3,3,3,3,3,3,3,3,3,3,3,3,3,3,3,3,3,3,3,3,3,3,3,3,3,3,3,3,3,3,3,3,3,3,3,3,3,3,3,3,3,3,3,3,3,3,3	0,1,1,0,0,1,1,1,1,0,1,1,0,1,1,1,1,0,0,1,1,1,0,1,1,1,1,1,0,1,1,1,1,0,1,0,0,0,0,1,1,1,1,1,1,1,0,0,0,1	0,1,1,0,0,1,1,1,1,0,1,1,0,1,1,1,1,0,0,1,1,1,0,1,1,1,1,1,0,1,1,1,1,0,1,0,0,0,0,1,1,1,1,1,1,1,0,0,0,1	0,1,1,0,0,1,1,1,1,0,1,1,0,1,1,1,1,0,0,1,1,1,0,1,1,1,1,1,0,1,1,1,1,0,1,0,0,0,0,1,1,1,1,1,1,1,0,0,0,1	0,1,1,0,0,1,1,1,1,0,1,1,0,1,1,1,1,0,0,1,1,1,0,1,1,1,1,1,0,1,1,1,1,0,1,0,0,0,0,1,1,1,1,1,1,1,0,0,0,1	0,1,1,0,0,1,1,1,1,0,1,1,0,1,1,1,1,0,0,1,1,1,0,1,1,1,1,1,0,1,1,1,1,0,1,0,0,0,0,1,1,1,1,1,1,1,0,0,0,1	0,1,1,0,0,1,1,1,1,0,1,1,0,1,1,1,1,0,0,1,1,1,0,1,1,1,1,1,0,1,1,1,1,0,1,0,0,0,0,1,1,1,1,1,1,1,0,0,0,1	3,3,3,3,3,3,3,3,3,3,3,3,3,3,3,3,3,3,3,3,3,3,3,3,3,3,3,3,3,3,3,3,3,3,3,3,3,3,3,3,3,3,3,3,3,3,3,3,3,3	3,3,3,3,3,3,3,3,3,3,3,3,3,3,3,3,3,3,3,3,3,3,3,3,3,3,3,3,3,3,3,3,3,3,3,3,3,3,3,3,3,3,3,3,3,3,3,3,3,3	2,2,2,2,2,2,2,2,2,2,2,2,2,2,2,2,2,2,2,2,2,2,2,2,2,2,2,2,2,2,2,2,2,2,2,2,2,2,2,2,2,2,2,2,2,2,2,2,2,2	2,2,2,2,2,2,2,2,2,2,2,2,2,2,2,2,2,2,2,2,2,2,2,2,2,2,2,2,2,2,2,2,2,2,2,2,2,2,2,2,2,2,2,2,2,2,2,2,2,2	2,2,2,2,2,2,2,2,2,2,2,2,2,2,2,2,2,2,2,2,2,2,2,2,2,2,2,2,2,2,2,2,2,2,2,2,2,2,2,2,2,2,2,2,2,2,2,2,2,2	3,3,3,3,3,3,3,3,3,3,3,3,3,3,3,3,3,3,3,3,3,3,3,3,3,3,3,3,3,3,3,3,3,3,3,3,3,3,3,3,3,3,3,3,3,3,3,3,3,3	3,3,3,3,3,3,3,3,3,3,3,3,3,3,3,3,3,3,3,3,3,3,3,3,3,3,3,3,3,3,3,3,3,3,3,3,3,3,3,3,3,3,3,3,3,3,3,3,3,3	0,1,1,0,0,1,1,1,1,0,1,1,0,1,1,1,1,0,0,1,1,1,0,1,1,1,1,1,0,1,1,1,1,0,1,0,0,0,0,1,1,1,1,1,1,1,0,0,0,1	0,1,1,0,0,1,1,1,1,0,1,1,0,1,1,1,1,0,0,1,1,1,0,1,1,1,1,1,0,1,1,1,1,0,1,0,0,0,0,1,1,1,1,1,1,1,0,0,0,1	2,2,2,2,2,2,2,2,2,2,2,2,2,2,2,2,2,2,2,2,2,2,2,2,2,2,2,2,2,2,2,2,2,2,2,2,2,2,2,2,2,2,2,2,2,2,2,2,2,2	2,1,0,0,1,3,0,1,1,0,0,1,0,3,3,1,0,0,0,1,0,1,1,1,0,3,2,0,3,1,1,2,0,2,1,0,1,2,2,0,2,1,2,2,0,1,3,2,2,0	3,3,3,3,3,3,3,3,3,3,3,3,3,3,3,3,3,3,3,3,3,3,3,3,3,3,3,3,3,3,3,3,3,3,3,3,3,3,3,3,3,3,3,3,3,3,3,3,3,3	0,1,1,0,0,1,1,1,1,0,1,1,0,1,1,1,1,0,0,1,1,1,0,1,1,1,1,1,0,1,1,1,1,0,1,0,0,0,0,1,1,1,1,1,1,1,0,0,0,1	0,1,1,0,0,1,1,1,1,0,1,1,0,1,1,1,1,0,0,1,1,1,0,1,1,1,1,1,0,1,1,1,1,0,1,0,0,0,0,1,1,1,1,1,1,1,0,0,0,1	0,1,1,0,0,1,1,1,1,0,1,1,0,1,1,1,1,0,0,1,1,1,0,1,1,1,1,1,0,1,1,1,1,0,1,0,0,0,0,1,1,1,1,1,1,1,0,0,0,1	0,1,1,0,0,1,1,1,1,0,1,1,0,1,1,1,1,0,0,1,1,1,0,1,1,1,1,1,0,1,1,1,1,0,1,0,0,0,0,1,1,1,1,1,1,1,0,0,0,1
635700	2,2,2,2,2,2,2,2,2,2,2,2,2,2,2,2,2,2,2,2,2,2,2,2,2,2,2,2,2,2,2,2,2,2,2,2,2,2,2,2,2,2,2,2,2,2,2,2,2,2	2,2,2,2,2,2,2,2,2,2,2,2,2,2,2,2,2,2,2,2,2,2,2,2,2,2,2,2,2,2,2,2,2,2,2,2,2,2,2,2,2,2,2,2,2,2,2,2,2,2	3,3,3,3,3,3,3,3,3,3,3,3,3,3,3,3,3,3,3,3,3,3,3,3,3,3,3,3,3,3,3,3,3,3,3,3,3,3,3,3,3,3,3,3,3,3,3,3,3,3	3,3,3,3,3,3,3,3,3,3,3,3,3,3,3,3,3,3,3,3,3,3,3,3,3,3,3,3,3,3,3,3,3,3,3,3,3,3,3,3,3,3,3,3,3,3,3,3,3,3	0,1,0,1,0,1,1,1,0,1,0,1,1,1,1,0,1,1,0,0,1,0,0,1,0,0,0,0,0,1,0,0,0,1,0,0,0,0,0,1,0,0,1,1,1,1,1,0,1,0	0,1,0,1,0,1,1,1,0,1,0,1,1,1,1,0,1,1,0,0,1,0,0,1,0,0,0,0,0,1,0,0,0,1,0,0,0,0,0,1,0,0,1,1,1,1,1,0,1,0	0,1,0,1,0,1,1,1,0,1,0,1,1,1,1,0,1,1,0,0,1,0,0,1,0,0,0,0,0,1,0,0,0,1,0,0,0,0,0,1,0,0,1,1,1,1,1,0,1,0	0,1,0,1,0,1,1,1,0,1,0,1,1,1,1,0,1,1,0,0,1,0,0,1,0,0,0,0,0,1,0,0,0,1,0,0,0,0,0,1,0,0,1,1,1,1,1,0,1,0	0,1,0,1,0,1,1,1,0,1,0,1,1,1,1,0,1,1,0,0,1,0,0,1,0,0,0,0,0,1,0,0,0,1,0,0,0,0,0,1,0,0,1,1,1,1,1,0,1,0	0,1,0,1,0,1,1,1,0,1,0,1,1,1,1,0,1,1,0,0,1,0,0,1,0,0,0,0,0,1,0,0,0,1,0,0,0,0,0,1,0,0,1,1,1,1,1,0,1,0	3,3,3,3,3,3,3,3,3,3,3,3,3,3,3,3,3,3,3,3,3,3,3,3,3,3,3,3,3,3,3,3,3,3,3,3,3,3,3,3,3,3,3,3,3,3,3,3,3,3	3,3,3,3,3,3,3,3,3,3,3,3,3,3,3,3,3,3,3,3,3,3,3,3,3,3,3,3,3,3,3,3,3,3,3,3,3,3,3,3,3,3,3,3,3,3,3,3,3,3	2,2,2,2,2,2,2,2,2,2,2,2,2,2,2,2,2,2,2,2,2,2,2,2,2,2,2,2,2,2,2,2,2,2,2,2,2,2,2,2,2,2,2,2,2,2,2,2,2,2	2,2,2,2,2,2,2,2,2,2,2,2,2,2,2,2,2,2,2,2,2,2,2,2,2,2,2,2,2,2,2,2,2,2,2,2,2,2,2,2,2,2,2,2,2,2,2,2,2,2	2,2,2,2,2,2,2,2,2,2,2,2,2,2,2,2,2,2,2,2,2,2,2,2,2,2,2,2,2,2,2,2,2,2,2,2,2,2,2,2,2,2,2,2,2,2,2,2,2,2	3,3,3,3,3,3,3,3,3,3,3,3,3,3,3,3,3,3,3,3,3,3,3,3,3,3,3,3,3,3,3,3,3,3,3,3,3,3,3,3,3,3,3,3,3,3,3,3,3,3	3,3,3,3,3,3,3,3,3,3,3,3,3,3,3,3,3,3,3,3,3,3,3,3,3,3,3,3,3,3,3,3,3,3,3,3,3,3,3,3,3,3,3,3,3,3,3,3,3,3	0,1,0,1,0,1,1,1,0,1,0,1,1,1,1,0,1,1,0,0,1,0,0,1,0,0,0,0,0,1,0,0,0,1,0,0,0,0,0,1,0,0,1,1,1,1,1,0,1,0	0,1,0,1,0,1,1,1,0,1,0,1,1,1,1,0,1,1,0,0,1,0,0,1,0,0,0,0,0,1,0,0,0,1,0,0,0,0,0,1,0,0,1,1,1,1,1,0,1,0	2,2,2,2,2,2,2,2,2,2,2,2,2,2,2,2,2,2,2,2,2,2,2,2,2,2,2,2,2,2,2,2,2,2,2,2,2,2,2,2,2,2,2,2,2,2,2,2,2,2	0,2,3,2,3,2,2,2,2,2,0,0,2,1,2,0,3,3,3,2,2,2,2,2,2,0,2,2,0,2,0,1,1,0,0,0,0,3,2,2,3,3,3,3,2,2,3,0,2,2	3,3,3,3,3,3,3,3,3,3,3,3,3,3,3,3,3,3,3,3,3,3,3,3,3,3,3,3,3,3,3,3,3,3,3,3,3,3,3,3,3,3,3,3,3,3,3,3,3,3	0,1,0,1,0,1,1,1,0,1,0,1,1,1,1,0,1,1,0,0,1,0,0,1,0,0,0,0,0,1,0,0,0,1,0,0,0,0,0,1,0,0,1,1,1,1,1,0,1,0	0,1,0,1,0,1,1,1,0,1,0,1,1,1,1,0,1,1,0,0,1,0,0,1,0,0,0,0,0,1,0,0,0,1,0,0,0,0,0,1,0,0,1,1,1,1,1,0,1,0	0,1,0,1,0,1,1,1,0,1,0,1,1,1,1,0,1,1,0,0,1,0,0,1,0,0,0,0,0,1,0,0,0,1,0,0,0,0,0,1,0,0,1,1,1,1,1,0,1,0	0,1,0,1,0,1,1,1,0,1,0,1,1,1,1,0,1,1,0,0,1,0,0,1,0,0,0,0,0,1,0,0,0,1,0,0,0,0,0,1,0,0,1,1,1,1,1,0,1,0
635800	2,2,2,2,2,2,2,2,2,2,2,2,2,2,2,2,2,2,2,2,2,2,2,2,2,2,2,2,2,2,2,2,2,2,2,2,2,2,2,2,2,2,2,2,2,2,2,2,2,2	2,2,2,2,2,2,2,2,2,2,2,2,2,2,2,2,2,2,2,2,2,2,2,2,2,2,2,2,2,2,2,2,2,2,2,2,2,2,2,2,2,2,2,2,2,2,2,2,2,2	3,3,3,3,3,3,3,3,3,3,3,3,3,3,3,3,3,3,3,3,3,3,3,3,3,3,3,3,3,3,3,3,3,3,3,3,3,3,3,3,3,3,3,3,3,3,3,3,3,3	3,3,3,3,3,3,3,3,3,3,3,3,3,3,3,3,3,3,3,3,3,3,3,3,3,3,3,3,3,3,3,3,3,3,3,3,3,3,3,3,3,3,3,3,3,3,3,3,3,3	1,1,1,1,1,1,1,1,1,0,1,0,1,0,1,0,0,0,0,1,0,1,1,0,0,1,1,0,0,1,0,1,1,1,0,1,0,1,0,0,0,1,1,1,1,1,0,1,1,0	1,1,1,1,1,1,1,1,1,0,1,0,1,0,1,0,0,0,0,1,0,1,1,0,0,1,1,0,0,1,0,1,1,1,0,1,0,1,0,0,0,1,1,1,1,1,0,1,1,0	1,1,1,1,1,1,1,1,1,0,1,0,1,0,1,0,0,0,0,1,0,1,1,0,0,1,1,0,0,1,0,1,1,1,0,1,0,1,0,0,0,1,1,1,1,1,0,1,1,0	1,1,1,1,1,1,1,1,1,0,1,0,1,0,1,0,0,0,0,1,0,1,1,0,0,1,1,0,0,1,0,1,1,1,0,1,0,1,0,0,0,1,1,1,1,1,0,1,1,0	1,1,1,1,1,1,1,1,1,0,1,0,1,0,1,0,0,0,0,1,0,1,1,0,0,1,1,0,0,1,0,1,1,1,0,1,0,1,0,0,0,1,1,1,1,1,0,1,1,0	1,1,1,1,1,1,1,1,1,0,1,0,1,0,1,0,0,0,0,1,0,1,1,0,0,1,1,0,0,1,0,1,1,1,0,1,0,1,0,0,0,1,1,1,1,1,0,1,1,0	3,3,3,3,3,3,3,3,3,3,3,3,3,3,3,3,3,3,3,3,3,3,3,3,3,3,3,3,3,3,3,3,3,3,3,3,3,3,3,3,3,3,3,3,3,3,3,3,3,3	3,3,3,3,3,3,3,3,3,3,3,3,3,3,3,3,3,3,3,3,3,3,3,3,3,3,3,3,3,3,3,3,3,3,3,3,3,3,3,3,3,3,3,3,3,3,3,3,3,3	2,2,2,2,2,2,2,2,2,2,2,2,2,2,2,2,2,2,2,2,2,2,2,2,2,2,2,2,2,2,2,2,2,2,2,2,2,2,2,2,2,2,2,2,2,2,2,2,2,2	2,2,2,2,2,2,2,2,2,2,2,2,2,2,2,2,2,2,2,2,2,2,2,2,2,2,2,2,2,2,2,2,2,2,2,2,2,2,2,2,2,2,2,2,2,2,2,2,2,2	2,2,2,2,2,2,2,2,2,2,2,2,2,2,2,2,2,2,2,2,2,2,2,2,2,2,2,2,2,2,2,2,2,2,2,2,2,2,2,2,2,2,2,2,2,2,2,2,2,2	3,3,3,3,3,3,3,3,3,3,3,3,3,3,3,3,3,3,3,3,3,3,3,3,3,3,3,3,3,3,3,3,3,3,3,3,3,3,3,3,3,3,3,3,3,3,3,3,3,3	3,3,3,3,3,3,3,3,3,3,3,3,3,3,3,3,3,3,3,3,3,3,3,3,3,3,3,3,3,3,3,3,3,3,3,3,3,3,3,3,3,3,3,3,3,3,3,3,3,3	1,1,1,1,1,1,1,1,1,0,1,0,1,0,1,0,0,0,0,1,0,1,1,0,0,1,1,0,0,1,0,1,1,1,0,1,0,1,0,0,0,1,1,1,1,1,0,1,1,0	1,1,1,1,1,1,1,1,1,0,1,0,1,0,1,0,0,0,0,1,0,1,1,0,0,1,1,0,0,1,0,1,1,1,0,1,0,1,0,0,0,1,1,1,1,1,0,1,1,0	2,2,2,2,2,2,2,2,2,2,2,2,2,2,2,2,2,2,2,2,2,2,2,2,2,2,2,2,2,2,2,2,2,2,2,2,2,2,2,2,2,2,2,2,2,2,2,2,2,2	1,1,1,3,1,3,1,1,1,3,2,3,1,0,0,0,0,3,3,1,3,1,1,0,3,1,1,2,0,1,2,3,2,1,0,1,3,0,0,1,0,3,3,1,3,1,2,3,1,0	3,3,3,3,3,3,3,3,3,3,3,3,3,3,3,3,3,3,3,3,3,3,3,3,3,3,3,3,3,3,3,3,3,3,3,3,3,3,3,3,3,3,3,3,3,3,3,3,3,3	1,1,1,1,1,1,1,1,1,0,1,0,1,0,1,0,0,0,0,1,0,1,1,0,0,1,1,0,0,1,0,1,1,1,0,1,0,1,0,0,0,1,1,1,1,1,0,1,1,0	1,1,1,1,1,1,1,1,1,0,1,0,1,0,1,0,0,0,0,1,0,1,1,0,0,1,1,0,0,1,0,1,1,1,0,1,0,1,0,0,0,1,1,1,1,1,0,1,1,0	1,1,1,1,1,1,1,1,1,0,1,0,1,0,1,0,0,0,0,1,0,1,1,0,0,1,1,0,0,1,0,1,1,1,0,1,0,1,0,0,0,1,1,1,1,1,0,1,1,0	1,1,1,1,1,1,1,1,1,0,1,0,1,0,1,0,0,0,0,1,0,1,1,0,0,1,1,0,0,1,0,1,1,1,0,1,0,1,0,0,0,1,1,1,1,1,0,1,1,0
635900	2,2,2,2,2,2,2,2,2,2,2,2,2,2,2,2,2,2,2,2,2,2,2,2,2,2,2,2,2,2,2,2,2,2,2,2,2,2,2,2,2,2,2,2,2,2,2,2,2,2	2,2,2,2,2,2,2,2,2,2,2,2,2,2,2,2,2,2,2,2,2,2,2,2,2,2,2,2,2,2,2,2,2,2,2,2,2,2,2,2,2,2,2,2,2,2,2,2,2,2	3,3,3,3,3,3,3,3,3,3,3,3,3,3,3,3,3,3,3,3,3,3,3,3,3,3,3,3,3,3,3,3,3,3,3,3,3,3,3,3,3,3,3,3,3,3,3,3,3,3	3,3,3,3,3,3,3,3,3,3,3,3,3,3,3,3,3,3,3,3,3,3,3,3,3,3,3,3,3,3,3,3,3,3,3,3,3,3,3,3,3,3,3,3,3,3,3,3,3,3	1,1,1,1,1,1,1,1,0,1,1,1,1,1,1,1,1,1,0,1,1,0,1,0,1,1,1,1,1,1,0,0,1,1,1,0,0,1,0,1,1,0,1,0,1,1,1,0,1,0	1,1,1,1,1,1,1,1,0,1,1,1,1,1,1,1,1,1,0,1,1,0,1,0,1,1,1,1,1,1,0,0,1,1,1,0,0,1,0,1,1,0,1,0,1,1,1,0,1,0	1,1,1,1,1,1,1,1,0,1,1,1,1,1,1,1,1,1,0,1,1,0,1,0,1,1,1,1,1,1,0,0,1,1,1,0,0,1,0,1,1,0,1,0,1,1,1,0,1,0	1,1,1,1,1,1,1,1,0,1,1,1,1,1,1,1,1,1,0,1,1,0,1,0,1,1,1,1,1,1,0,0,1,1,1,0,0,1,0,1,1,0,1,0,1,1,1,0,1,0	1,1,1,1,1,1,1,1,0,1,1,1,1,1,1,1,1,1,0,1,1,0,1,0,1,1,1,1,1,1,0,0,1,1,1,0,0,1,0,1,1,0,1,0,1,1,1,0,1,0	1,1,1,1,1,1,1,1,0,1,1,1,1,1,1,1,1,1,0,1,1,0,1,0,1,1,1,1,1,1,0,0,1,1,1,0,0,1,0,1,1,0,1,0,1,1,1,0,1,0	3,3,3,3,3,3,3,3,3,3,3,3,3,3,3,3,3,3,3,3,3,3,3,3,3,3,3,3,3,3,3,3,3,3,3,3,3,3,3,3,3,3,3,3,3,3,3,3,3,3	3,3,3,3,3,3,3,3,3,3,3,3,3,3,3,3,3,3,3,3,3,3,3,3,3,3,3,3,3,3,3,3,3,3,3,3,3,3,3,3,3,3,3,3,3,3,3,3,3,3	2,2,2,2,2,2,2,2,2,2,2,2,2,2,2,2,2,2,2,2,2,2,2,2,2,2,2,2,2,2,2,2,2,2,2,2,2,2,2,2,2,2,2,2,2,2,2,2,2,2	2,2,2,2,2,2,2,2,2,2,2,2,2,2,2,2,2,2,2,2,2,2,2,2,2,2,2,2,2,2,2,2,2,2,2,2,2,2,2,2,2,2,2,2,2,2,2,2,2,2	2,2,2,2,2,2,2,2,2,2,2,2,2,2,2,2,2,2,2,2,2,2,2,2,2,2,2,2,2,2,2,2,2,2,2,2,2,2,2,2,2,2,2,2,2,2,2,2,2,2	3,3,3,3,3,3,3,3,3,3,3,3,3,3,3,3,3,3,3,3,3,3,3,3,3,3,3,3,3,3,3,3,3,3,3,3,3,3,3,3,3,3,3,3,3,3,3,3,3,3	3,3,3,3,3,3,3,3,3,3,3,3,3,3,3,3,3,3,3,3,3,3,3,3,3,3,3,3,3,3,3,3,3,3,3,3,3,3,3,3,3,3,3,3,3,3,3,3,3,3	1,1,1,1,1,1,1,1,0,1,1,1,1,1,1,1,1,1,0,1,1,0,1,0,1,1,1,1,1,1,0,0,1,1,1,0,0,1,0,1,1,0,1,0,1,1,1,0,1,0	1,1,1,1,1,1,1,1,0,1,1,1,1,1,1,1,1,1,0,1,1,0,1,0,1,1,1,1,1,1,0,0,1,1,1,0,0,1,0,1,1,0,1,0,1,1,1,0,1,0	2,2,2,2,2,2,2,2,2,2,2,2,2,2,2,2,2,2,2,2,2,2,2,2,2,2,2,2,2,2,2,2,2,2,2,2,2,2,2,2,2,2,2,2,2,2,2,2,2,2	1,1,1,1,3,3,1,1,0,3,1,1,1,1,3,0,1,1,0,1,3,2,3,0,3,1,1,3,1,3,0,0,3,3,1,0,0,3,0,3,1,0,1,0,1,3,1,0,1,0	3,3,3,3,3,3,3,3,3,3,3,3,3,3,3,3,3,3,3,3,3,3,3,3,3,3,3,3,3,3,3,3,3,3,3,3,3,3,3,3,3,3,3,3,3,3,3,3,3,3	1,1,1,1,1,1,1,1,0,1,1,1,1,1,1,1,1,1,0,1,1,0,1,0,1,1,1,1,1,1,0,0,1,1,1,0,0,1,0,1,1,0,1,0,1,1,1,0,1,0	1,1,1,1,1,1,1,1,0,1,1,1,1,1,1,1,1,1,0,1,1,0,1,0,1,1,1,1,1,1,0,0,1,1,1,0,0,1,0,1,1,0,1,0,1,1,1,0,1,0	1,1,1,1,1,1,1,1,0,1,1,1,1,1,1,1,1,1,0,1,1,0,1,0,1,1,1,1,1,1,0,0,1,1,1,0,0,1,0,1,1,0,1,0,1,1,1,0,1,0	1,1,1,1,1,1,1,1,0,1,1,1,1,1,1,1,1,1,0,1,1,0,1,0,1,1,1,1,1,1,0,0,1,1,1,0,0,1,0,1,1,0,1,0,1,1,1,0,1,0
636000	2,2,2,2,2,2,2,2,2,2,2,2,2,2,2,2,2,2,2,2,2,2,2,2,2,2,2,2,2,2,2,2,2,2,2,2,2,2,2,2,2,2,2,2,2,2,2,2,2,2	2,2,2,2,2,2,2,2,2,2,2,2,2,2,2,2,2,2,2,2,2,2,2,2,2,2,2,2,2,2,2,2,2,2,2,2,2,2,2,2,2,2,2,2,2,2,2,2,2,2	3,3,3,3,3,3,3,3,3,3,3,3,3,3,3,3,3,3,3,3,3,3,3,3,3,3,3,3,3,3,3,3,3,3,3,3,3,3,3,3,3,3,3,3,3,3,3,3,3,3	3,3,3,3,3,3,3,3,3,3,3,3,3,3,3,3,3,3,3,3,3,3,3,3,3,3,3,3,3,3,3,3,3,3,3,3,3,3,3,3,3,3,3,3,3,3,3,3,3,3	1,1,0,1,1,1,0,0,1,0,0,1,1,0,1,1,0,1,1,1,1,1,0,1,1,0,0,0,1,0,0,1,1,1,0,1,1,0,0,1,1,0,0,0,1,1,0,1,1,1	1,1,0,1,1,1,0,0,1,0,0,1,1,0,1,1,0,1,1,1,1,1,0,1,1,0,0,0,1,0,0,1,1,1,0,1,1,0,0,1,1,0,0,0,1,1,0,1,1,1	1,1,0,1,1,1,0,0,1,0,0,1,1,0,1,1,0,1,1,1,1,1,0,1,1,0,0,0,1,0,0,1,1,1,0,1,1,0,0,1,1,0,0,0,1,1,0,1,1,1	1,1,0,1,1,1,0,0,1,0,0,1,1,0,1,1,0,1,1,1,1,1,0,1,1,0,0,0,1,0,0,1,1,1,0,1,1,0,0,1,1,0,0,0,1,1,0,1,1,1	1,1,0,1,1,1,0,0,1,0,0,1,1,0,1,1,0,1,1,1,1,1,0,1,1,0,0,0,1,0,0,1,1,1,0,1,1,0,0,1,1,0,0,0,1,1,0,1,1,1	1,1,0,1,1,1,0,0,1,0,0,1,1,0,1,1,0,1,1,1,1,1,0,1,1,0,0,0,1,0,0,1,1,1,0,1,1,0,0,1,1,0,0,0,1,1,0,1,1,1	3,3,3,3,3,3,3,3,3,3,3,3,3,3,3,3,3,3,3,3,3,3,3,3,3,3,3,3,3,3,3,3,3,3,3,3,3,3,3,3,3,3,3,3,3,3,3,3,3,3	3,3,3,3,3,3,3,3,3,3,3,3,3,3,3,3,3,3,3,3,3,3,3,3,3,3,3,3,3,3,3,3,3,3,3,3,3,3,3,3,3,3,3,3,3,3,3,3,3,3	2,2,2,2,2,2,2,2,2,2,2,2,2,2,2,2,2,2,2,2,2,2,2,2,2,2,2,2,2,2,2,2,2,2,2,2,2,2,2,2,2,2,2,2,2,2,2,2,2,2	2,2,2,2,2,2,2,2,2,2,2,2,2,2,2,2,2,2,2,2,2,2,2,2,2,2,2,2,2,2,2,2,2,2,2,2,2,2,2,2,2,2,2,2,2,2,2,2,2,2	2,2,2,2,2,2,2,2,2,2,2,2,2,2,2,2,2,2,2,2,2,2,2,2,2,2,2,2,2,2,2,2,2,2,2,2,2,2,2,2,2,2,2,2,2,2,2,2,2,2	3,3,3,3,3,3,3,3,3,3,3,3,3,3,3,3,3,3,3,3,3,3,3,3,3,3,3,3,3,3,3,3,3,3,3,3,3,3,3,3,3,3,3,3,3,3,3,3,3,3	3,3,3,3,3,3,3,3,3,3,3,3,3,3,3,3,3,3,3,3,3,3,3,3,3,3,3,3,3,3,3,3,3,3,3,3,3,3,3,3,3,3,3,3,3,3,3,3,3,3	1,1,0,1,1,1,0,0,1,0,0,1,1,0,1,1,0,1,1,1,1,1,0,1,1,0,0,0,1,0,0,1,1,1,0,1,1,0,0,1,1,0,0,0,1,1,0,1,1,1	1,1,0,1,1,1,0,0,1,0,0,1,1,0,1,1,0,1,1,1,1,1,0,1,1,0,0,0,1,0,0,1,1,1,0,1,1,0,0,1,1,0,0,0,1,1,0,1,1,1	2,2,2,2,2,2,2,2,2,2,2,2,2,2,2,2,2,2,2,2,2,2,2,2,2,2,2,2,2,2,2,2,2,2,2,2,2,2,2,2,2,2,2,2,2,2,2,2,2,2	1,2,2,1,0,1,0,1,2,0,2,3,2,2,3,3,3,3,0,3,1,3,3,3,1,0,2,2,1,0,2,1,3,1,3,3,3,2,2,1,0,0,0,1,3,3,3,3,2,2	3,3,3,3,3,3,3,3,3,3,3,3,3,3,3,3,3,3,3,3,3,3,3,3,3,3,3,3,3,3,3,3,3,3,3,3,3,3,3,3,3,3,3,3,3,3,3,3,3,3	1,1,0,1,1,1,0,0,1,0,0,1,1,0,1,1,0,1,1,1,1,1,0,1,1,0,0,0,1,0,0,1,1,1,0,1,1,0,0,1,1,0,0,0,1,1,0,1,1,1	1,1,0,1,1,1,0,0,1,0,0,1,1,0,1,1,0,1,1,1,1,1,0,1,1,0,0,0,1,0,0,1,1,1,0,1,1,0,0,1,1,0,0,0,1,1,0,1,1,1	1,1,0,1,1,1,0,0,1,0,0,1,1,0,1,1,0,1,1,1,1,1,0,1,1,0,0,0,1,0,0,1,1,1,0,1,1,0,0,1,1,0,0,0,1,1,0,1,1,1	1,1,0,1,1,1,0,0,1,0,0,1,1,0,1,1,0,1,1,1,1,1,0,1,1,0,0,0,1,0,0,1,1,1,0,1,1,0,0,1,1,0,0,0,1,1,0,1,1,1
636100	2,2,2,2,2,2,2,2,2,2,2,2,2,2,2,2,2,2,2,2,2,2,2,2,2,2,2,2,2,2,2,2,2,2,2,2,2,2,2,2,2,2,2,2,2,2,2,2,2,2	2,2,2,2,2,2,2,2,2,2,2,2,2,2,2,2,2,2,2,2,2,2,2,2,2,2,2,2,2,2,2,2,2,2,2,2,2,2,2,2,2,2,2,2,2,2,2,2,2,2	3,3,3,3,3,3,3,3,3,3,3,3,3,3,3,3,3,3,3,3,3,3,3,3,3,3,3,3,3,3,3,3,3,3,3,3,3,3,3,3,3,3,3,3,3,3,3,3,3,3	3,3,3,3,3,3,3,3,3,3,3,3,3,3,3,3,3,3,3,3,3,3,3,3,3,3,3,3,3,3,3,3,3,3,3,3,3,3,3,3,3,3,3,3,3,3,3,3,3,3	0,0,1,0,1,1,0,1,0,0,1,0,0,0,1,1,1,0,1,0,0,1,0,0,1,1,1,1,0,0,1,1,0,0,1,0,1,1,0,1,1,0,1,0,1,1,1,0,0,1	0,0,1,0,1,1,0,1,0,0,1,0,0,0,1,1,1,0,1,0,0,1,0,0,1,1,1,1,0,0,1,1,0,0,1,0,1,1,0,1,1,0,1,0,1,1,1,0,0,1	0,0,1,0,1,1,0,1,0,0,1,0,0,0,1,1,1,0,1,0,0,1,0,0,1,1,1,1,0,0,1,1,0,0,1,0,1,1,0,1,1,0,1,0,1,1,1,0,0,1	0,0,1,0,1,1,0,1,0,0,1,0,0,0,1,1,1,0,1,0,0,1,0,0,1,1,1,1,0,0,1,1,0,0,1,0,1,1,0,1,1,0,1,0,1,1,1,0,0,1	0,0,1,0,1,1,0,1,0,0,1,0,0,0,1,1,1,0,1,0,0,1,0,0,1,1,1,1,0,0,1,1,0,0,1,0,1,1,0,1,1,0,1,0,1,1,1,0,0,1	0,0,1,0,1,1,0,1,0,0,1,0,0,0,1,1,1,0,1,0,0,1,0,0,1,1,1,1,0,0,1,1,0,0,1,0,1,1,0,1,1,0,1,0,1,1,1,0,0,1	3,3,3,3,3,3,3,3,3,3,3,3,3,3,3,3,3,3,3,3,3,3,3,3,3,3,3,3,3,3,3,3,3,3,3,3,3,3,3,3,3,3,3,3,3,3,3,3,3,3	3,3,3,3,3,3,3,3,3,3,3,3,3,3,3,3,3,3,3,3,3,3,3,3,3,3,3,3,3,3,3,3,3,3,3,3,3,3,3,3,3,3,3,3,3,3,3,3,3,3	2,2,2,2,2,2,2,2,2,2,2,2,2,2,2,2,2,2,2,2,2,2,2,2,2,2,2,2,2,2,2,2,2,2,2,2,2,2,2,2,2,2,2,2,2,2,2,2,2,2	2,2,2,2,2,2,2,2,2,2,2,2,2,2,2,2,2,2,2,2,2,2,2,2,2,2,2,2,2,2,2,2,2,2,2,2,2,2,2,2,2,2,2,2,2,2,2,2,2,2	2,2,2,2,2,2,2,2,2,2,2,2,2,2,2,2,2,2,2,2,2,2,2,2,2,2,2,2,2,2,2,2,2,2,2,2,2,2,2,2,2,2,2,2,2,2,2,2,2,2	3,3,3,3,3,3,3,3,3,3,3,3,3,3,3,3,3,3,3,3,3,3,3,3,3,3,3,3,3,3,3,3,3,3,3,3,3,3,3,3,3,3,3,3,3,3,3,3,3,3	3,3,3,3,3,3,3,3,3,3,3,3,3,3,3,3,3,3,3,3,3,3,3,3,3,3,3,3,3,3,3,3,3,3,3,3,3,3,3,3,3,3,3,3,3,3,3,3,3,3	0,0,1,0,1,1,0,1,0,0,1,0,0,0,1,1,1,0,1,0,0,1,0,0,1,1,1,1,0,0,1,1,0,0,1,0,1,1,0,1,1,0,1,0,1,1,1,0,0,1	0,0,1,0,1,1,0,1,0,0,1,0,0,0,1,1,1,0,1,0,0,1,0,0,1,1,1,1,0,0,1,1,0,0,1,0,1,1,0,1,1,0,1,0,1,1,1,0,0,1	2,2,2,2,2,2,2,2,2,2,2,2,2,2,2,2,2,2,2,2,2,2,2,2,2,2,2,2,2,2,2,2,2,2,2,2,2,2,2,2,2,2,2,2,2,2,2,2,2,2	2,0,3,0,1,3,2,1,2,3,2,2,3,3,2,3,0,3,0,0,1,2,1,3,1,2,0,2,2,0,3,2,1,2,3,1,0,1,2,1,2,2,2,3,2,2,2,2,1,1	3,3,3,3,3,3,3,3,3,3,3,3,3,3,3,3,3,3,3,3,3,3,3,3,3,3,3,3,3,3,3,3,3,3,3,3,3,3,3,3,3,3,3,3,3,3,3,3,3,3	0,0,1,0,1,1,0,1,0,0,1,0,0,0,1,1,1,0,1,0,0,1,0,0,1,1,1,1,0,0,1,1,0,0,1,0,1,1,0,1,1,0,1,0,1,1,1,0,0,1	0,0,1,0,1,1,0,1,0,0,1,0,0,0,1,1,1,0,1,0,0,1,0,0,1,1,1,1,0,0,1,1,0,0,1,0,1,1,0,1,1,0,1,0,1,1,1,0,0,1	0,0,1,0,1,1,0,1,0,0,1,0,0,0,1,1,1,0,1,0,0,1,0,0,1,1,1,1,0,0,1,1,0,0,1,0,1,1,0,1,1,0,1,0,1,1,1,0,0,1	0,0,1,0,1,1,0,1,0,0,1,0,0,0,1,1,1,0,1,0,0,1,0,0,1,1,1,1,0,0,1,1,0,0,1,0,1,1,0,1,1,0,1,0,1,1,1,0,0,1
636200	2,2,2,2,2,2,2,2,2,2,2,2,2,2,2,2,2,2,2,2,2,2,2,2,2,2,2,2,2,2,2,2,2,2,2,2,2,2,2,2,2,2,2,2,2,2,2,2,2,2	2,2,2,2,2,2,2,2,2,2,2,2,2,2,2,2,2,2,2,2,2,2,2,2,2,2,2,2,2,2,2,2,2,2,2,2,2,2,2,2,2,2,2,2,2,2,2,2,2,2	3,3,3,3,3,3,3,3,3,3,3,3,3,3,3,3,3,3,3,3,3,3,3,3,3,3,3,3,3,3,3,3,3,3,3,3,3,3,3,3,3,3,3,3,3,3,3,3,3,3	3,3,3,3,3,3,3,3,3,3,3,3,3,3,3,3,3,3,3,3,3,3,3,3,3,3,3,3,3,3,3,3,3,3,3,3,3,3,3,3,3,3,3,3,3,3,3,3,3,3	1,1,0,1,0,0,0,1,0,1,1,1,1,1,1,0,0,0,1,1,1,1,1,0,1,1,1,1,0,1,0,1,0,1,1,1,0,1,0,1,0,0,0,1,0,0,0,1,1,0	1,1,0,1,0,0,0,1,0,1,1,1,1,1,1,0,0,0,1,1,1,1,1,0,1,1,1,1,0,1,0,1,0,1,1,1,0,1,0,1,0,0,0,1,0,0,0,1,1,0	1,1,0,1,0,0,0,1,0,1,1,1,1,1,1,0,0,0,1,1,1,1,1,0,1,1,1,1,0,1,0,1,0,1,1,1,0,1,0,1,0,0,0,1,0,0,0,1,1,1	1,1,0,1,0,0,0,1,0,1,1,1,1,1,1,0,0,0,1,1,1,1,1,0,1,1,1,1,0,1,0,1,0,1,1,1,0,1,0,1,0,0,0,1,0,0,0,1,1,0	1,1,0,1,0,0,0,1,0,1,1,1,1,1,1,0,0,0,1,1,1,1,1,0,1,1,1,1,0,1,0,1,0,1,1,1,0,1,0,1,0,0,0,1,0,0,0,1,1,0	1,1,0,1,0,0,0,1,0,1,1,1,1,1,1,0,0,0,1,1,1,1,1,0,1,1,1,1,0,1,0,1,0,1,1,1,0,1,0,1,0,0,0,1,0,0,0,1,1,0	3,3,3,3,3,3,3,3,3,3,3,3,3,3,3,3,3,3,3,3,3,3,3,3,3,3,3,3,3,3,3,3,3,3,3,3,3,3,3,3,3,3,3,3,3,3,3,3,3,3	3,3,3,3,3,3,3,3,3,3,3,3,3,3,3,3,3,3,3,3,3,3,3,3,3,3,3,3,3,3,3,3,3,3,3,3,3,3,3,3,3,3,3,3,3,3,3,3,3,3	2,2,2,2,2,2,2,2,2,2,2,2,2,2,2,2,2,2,2,2,2,2,2,2,2,2,2,2,2,2,2,2,2,2,2,2,2,2,2,2,2,2,2,2,2,2,2,2,2,2	2,2,2,2,2,2,2,2,2,2,2,2,2,2,2,2,2,2,2,2,2,2,2,2,2,2,2,2,2,2,2,2,2,2,2,2,2,2,2,2,2,2,2,2,2,2,2,2,2,2	2,2,2,2,2,2,2,2,2,2,2,2,2,2,2,2,2,2,2,2,2,2,2,2,2,2,2,2,2,2,2,2,2,2,2,2,2,2,2,2,2,2,2,2,2,2,2,2,2,2	3,3,3,3,3,3,3,3,3,3,3,3,3,3,3,3,3,3,3,3,3,3,3,3,3,3,3,3,3,3,3,3,3,3,3,3,3,3,3,3,3,3,3,3,3,3,3,3,3,3	3,3,3,3,3,3,3,3,3,3,3,3,3,3,3,3,3,3,3,3,3,3,3,3,3,3,3,3,3,3,3,3,3,3,3,3,3,3,3,3,3,3,3,3,3,3,3,3,3,3	1,1,0,1,0,0,0,1,0,1,1,1,1,1,1,0,0,0,1,1,1,1,1,0,1,1,1,1,0,1,0,1,0,1,1,1,0,1,0,1,0,0,0,1,0,0,0,1,1,0	1,1,0,1,0,0,0,1,0,1,1,1,1,1,1,0,0,0,1,1,1,1,1,0,1,1,1,1,0,1,0,1,0,1,1,1,0,1,0,1,0,0,0,1,0,0,0,1,1,0	2,2,2,2,2,2,2,2,2,2,2,2,2,2,2,2,2,2,2,2,2,2,2,2,2,2,2,2,2,2,2,2,2,2,2,2,2,2,2,2,2,2,2,2,2,2,2,2,2,2	1,1,0,1,2,0,0,1,2,3,3,3,1,1,1,2,2,0,1,1,1,1,1,0,1,1,1,1,0,2,0,1,0,3,1,3,0,1,2,1,0,0,0,1,0,0,0,1,2,2	3,3,3,3,3,3,3,3,3,3,3,3,3,3,3,3,3,3,3,3,3,3,3,3,3,3,3,3,3,3,3,3,3,3,3,3,3,3,3,3,3,3,3,3,3,3,3,3,3,3	1,1,0,1,0,0,0,1,0,1,1,1,1,1,1,0,0,0,1,1,1,1,1,0,1,1,1,1,0,1,0,1,0,1,1,1,0,1,0,1,0,0,0,1,0,0,0,1,1,0	1,1,0,1,0,0,0,1,0,1,1,1,1,1,1,0,0,0,1,1,1,1,1,0,1,1,1,1,0,1,0,1,0,1,1,1,0,1,0,1,0,0,0,1,0,0,0,1,1,0	1,1,0,1,0,0,0,1,0,1,1,1,1,1,1,0,0,0,1,1,1,1,1,0,1,1,1,1,0,1,0,1,0,1,1,1,0,1,0,1,0,0,0,1,0,0,0,1,1,0	1,1,0,1,0,0,0,1,0,1,1,1,1,1,1,0,0,0,1,1,1,1,1,0,1,1,1,1,0,1,0,1,0,1,1,1,0,1,0,1,0,0,0,1,0,0,0,1,1,0
636300	2,2,2,2,2,2,2,2,2,2,2,2,2,2,2,2,2,2,2,2,2,2,2,2,2,2,2,2,2,2,2,2,2,2,2,2,2,2,2,2,2,2,2,2,2,2,2,2,2,2	2,2,2,2,2,2,2,2,2,2,2,2,2,2,2,2,2,2,2,2,2,2,2,2,2,2,2,2,2,2,2,2,2,2,2,2,2,2,2,2,2,2,2,2,2,2,2,2,2,2	3,3,3,3,3,3,3,3,3,3,3,3,3,3,3,3,3,3,3,3,3,3,3,3,3,3,3,3,3,3,3,3,3,3,3,3,3,3,3,3,3,3,3,3,3,3,3,3,3,3	3,3,3,3,3,3,3,3,3,3,3,3,3,3,3,3,3,3,3,3,3,3,3,3,3,3,3,3,3,3,3,3,3,3,3,3,3,3,3,3,3,3,3,3,3,3,3,3,3,3	1,0,0,0,1,0,1,1,1,0,1,0,0,1,0,1,0,1,0,1,1,1,0,1,1,0,1,0,0,0,0,1,0,0,0,1,1,0,0,1,1,0,0,1,1,1,1,1,1,0	1,0,0,0,1,0,1,1,1,0,1,0,0,1,0,1,0,1,0,1,1,1,0,1,1,0,1,0,0,0,0,1,0,0,0,1,1,0,0,1,1,0,0,1,1,1,1,1,1,0	1,0,0,0,1,0,1,1,1,0,1,0,0,1,0,1,0,1,0,1,1,1,0,1,1,0,1,0,0,0,0,1,0,0,0,1,1,0,0,1,1,0,0,1,1,1,1,1,1,0	1,0,0,0,1,0,1,1,1,0,1,0,0,1,0,1,0,1,0,1,1,1,0,1,1,0,1,0,0,0,0,1,0,0,0,1,1,0,0,1,1,0,0,1,1,1,1,1,1,0	1,0,0,0,1,0,1,1,1,0,1,0,0,1,0,1,0,1,0,1,1,1,0,1,1,0,1,0,0,0,0,1,0,0,0,1,1,0,0,1,1,0,0,1,1,1,1,1,1,0	1,0,0,0,1,0,1,1,1,0,1,0,0,1,0,1,0,1,0,1,1,1,0,1,1,0,1,0,0,0,0,1,0,0,0,1,1,0,0,1,1,0,0,1,1,1,1,1,1,0	3,3,3,3,3,3,3,3,3,3,3,3,3,3,3,3,3,3,3,3,3,3,3,3,3,3,3,3,3,3,3,3,3,3,3,3,3,3,3,3,3,3,3,3,3,3,3,3,3,3	3,3,3,3,3,3,3,3,3,3,3,3,3,3,3,3,3,3,3,3,3,3,3,3,3,3,3,3,3,3,3,3,3,3,3,3,3,3,3,3,3,3,3,3,3,3,3,3,3,3	2,2,2,2,2,2,2,2,2,2,2,2,2,2,2,2,2,2,2,2,2,2,2,2,2,2,2,2,2,2,2,2,2,2,2,2,2,2,2,2,2,2,2,2,2,2,2,2,2,2	2,2,2,2,2,2,2,2,2,2,2,2,2,2,2,2,2,2,2,2,2,2,2,2,2,2,2,2,2,2,2,2,2,2,2,2,2,2,2,2,2,2,2,2,2,2,2,2,2,2	2,2,2,2,2,2,2,2,2,2,2,2,2,2,2,2,2,2,2,2,2,2,2,2,2,2,2,2,2,2,2,2,2,2,2,2,2,2,2,2,2,2,2,2,2,2,2,2,2,2	3,3,3,3,3,3,3,3,3,3,3,3,3,3,3,3,3,3,3,3,3,3,3,3,3,3,3,3,3,3,3,3,3,3,3,3,3,3,3,3,3,3,3,3,3,3,3,3,3,3	3,3,3,3,3,3,3,3,3,3,3,3,3,3,3,3,3,3,3,3,3,3,3,3,3,3,3,3,3,3,3,3,3,3,3,3,3,3,3,3,3,3,3,3,3,3,3,3,3,3	1,0,0,0,1,0,1,1,1,0,1,0,0,1,0,1,0,1,0,1,1,1,0,1,1,0,1,0,0,0,0,1,0,0,0,1,1,0,0,1,1,0,0,1,1,1,1,1,1,0	1,0,0,0,1,0,1,1,1,0,1,0,0,1,0,1,0,1,0,1,1,1,0,1,1,0,1,0,0,0,0,1,0,0,0,1,1,0,0,1,1,0,0,1,1,1,1,1,1,0	2,2,2,2,2,2,2,2,2,2,2,2,2,2,2,2,2,2,2,2,2,2,2,2,2,2,2,2,2,2,2,2,2,2,2,2,2,2,2,2,2,2,2,2,2,2,2,2,2,2	3,3,2,0,0,3,2,0,1,3,1,0,0,0,3,0,3,1,2,1,2,3,3,3,1,3,1,1,0,1,1,0,3,3,0,1,1,1,0,0,1,1,1,0,2,3,3,3,2,2	3,3,3,3,3,3,3,3,3,3,3,3,3,3,3,3,3,3,3,3,3,3,3,3,3,3,3,3,3,3,3,3,3,3,3,3,3,3,3,3,3,3,3,3,3,3,3,3,3,3	1,0,0,0,1,0,1,1,1,0,1,0,0,1,0,1,0,1,0,1,1,1,0,1,1,0,1,0,0,0,0,1,0,0,0,1,1,0,0,1,1,0,0,1,1,1,1,1,1,0	1,0,0,0,1,0,1,1,1,0,1,0,0,1,0,1,0,1,0,1,1,1,0,1,1,0,1,0,0,0,0,1,0,0,0,1,1,0,0,1,1,0,0,1,1,1,1,1,1,0	1,0,0,0,1,0,1,1,1,0,1,0,0,1,0,1,0,1,0,1,1,1,0,1,1,0,1,0,0,0,0,1,0,0,0,1,1,0,0,1,1,0,0,1,1,1,1,1,1,0	1,0,0,0,1,0,1,1,1,0,1,0,0,1,0,1,0,1,0,1,1,1,0,1,1,0,1,0,0,0,0,1,0,0,0,1,1,0,0,1,1,0,0,1,1,1,1,1,1,0
636400	2,2,2,2,2,2,2,2,2,2,2,2,2,2,2,2,2,2,2,2,2,2,2,2,2,2,2,2,2,2,2,2,2,2,2,2,2,2,2,2,2,2,2,2,2,2,2,2,2,2	2,2,2,2,2,2,2,2,2,2,2,2,2,2,2,2,2,2,2,2,2,2,2,2,2,2,2,2,2,2,2,2,2,2,2,2,2,2,2,2,2,2,2,2,2,2,2,2,2,2	3,3,3,3,3,3,3,3,3,3,3,3,3,3,3,3,3,3,3,3,3,3,3,3,3,3,3,3,3,3,3,3,3,3,3,3,3,3,3,3,3,3,3,3,3,3,3,3,3,3	3,3,3,3,3,3,3,3,3,3,3,3,3,3,3,3,3,3,3,3,3,3,3,3,3,3,3,3,3,3,3,3,3,3,3,3,3,3,3,3,3,3,3,3,3,3,3,3,3,3	1,0,0,1,1,1,0,0,0,0,0,1,1,0,0,1,1,1,0,1,0,1,1,0,0,0,1,1,1,1,1,0,1,1,0,0,0,1,1,0,0,0,1,0,1,0,1,0,1,1	1,0,0,1,1,1,0,0,0,0,0,1,1,0,0,1,1,1,0,1,0,1,1,0,0,0,1,1,1,1,1,0,1,1,0,0,0,1,1,0,0,0,1,0,1,0,1,0,1,1	1,0,0,1,1,1,0,0,0,0,0,1,1,0,0,1,1,1,0,1,0,1,1,0,0,0,1,1,1,1,1,0,1,1,0,0,0,1,1,0,0,0,1,0,1,0,1,0,1,1	1,0,0,1,1,1,0,0,0,0,0,1,1,0,0,1,1,1,0,1,0,1,1,0,0,0,1,1,1,1,1,0,1,1,0,0,0,1,1,0,0,0,1,0,1,0,1,0,1,1	1,0,0,1,1,1,0,0,0,0,0,1,1,0,0,1,1,1,0,1,0,1,1,0,0,0,1,1,1,1,1,0,1,1,0,0,0,1,1,0,0,0,1,0,1,0,1,0,1,1	1,0,0,1,1,1,0,0,0,0,0,1,1,0,0,1,1,1,0,1,0,1,1,0,0,0,1,1,1,1,1,0,1,1,0,0,0,1,1,0,0,0,1,0,1,0,1,0,1,1	3,3,3,3,3,3,3,3,3,3,3,3,3,3,3,3,3,3,3,3,3,3,3,3,3,3,3,3,3,3,3,3,3,3,3,3,3,3,3,3,3,3,3,3,3,3,3,3,3,3	3,3,3,3,3,3,3,3,3,3,3,3,3,3,3,3,3,3,3,3,3,3,3,3,3,3,3,3,3,3,3,3,3,3,3,3,3,3,3,3,3,3,3,3,3,3,3,3,3,3	2,2,2,2,2,2,2,2,2,2,2,2,2,2,2,2,2,2,2,2,2,2,2,2,2,2,2,2,2,2,2,2,2,2,2,2,2,2,2,2,2,2,2,2,2,2,2,2,2,2	2,2,2,2,2,2,2,2,2,2,2,2,2,2,2,2,2,2,2,2,2,2,2,2,2,2,2,2,2,2,2,2,2,2,2,2,2,2,2,2,2,2,2,2,2,2,2,2,2,2	2,2,2,2,2,2,2,2,2,2,2,2,2,2,2,2,2,2,2,2,2,2,2,2,2,2,2,2,2,2,2,2,2,2,2,2,2,2,2,2,2,2,2,2,2,2,2,2,2,2	3,3,3,3,3,3,3,3,3,3,3,3,3,3,3,3,3,3,3,3,3,3,3,3,3,3,3,3,3,3,3,3,3,3,3,3,3,3,3,3,3,3,3,3,3,3,3,3,3,3	3,3,3,3,3,3,3,3,3,3,3,3,3,3,3,3,3,3,3,3,3,3,3,3,3,3,3,3,3,3,3,3,3,3,3,3,3,3,3,3,3,3,3,3,3,3,3,3,3,3	1,0,0,1,1,1,0,0,0,0,0,1,1,0,0,1,1,1,0,1,0,1,1,0,0,0,1,1,1,1,1,0,1,1,0,0,0,1,1,0,0,0,1,0,1,0,1,0,1,1	1,0,0,1,1,1,0,0,0,0,0,1,1,0,0,1,1,1,0,1,0,1,1,0,0,0,1,1,1,1,1,0,1,1,0,0,0,1,1,0,0,0,1,0,1,0,1,0,1,1	2,2,2,2,2,2,2,2,2,2,2,2,2,2,2,2,2,2,2,2,2,2,2,2,2,2,2,2,2,2,2,2,2,2,2,2,2,2,2,2,2,2,2,2,2,2,2,2,2,2	2,2,2,0,2,1,1,1,3,3,0,0,0,0,2,2,3,1,0,2,2,2,3,2,3,2,0,3,3,0,1,0,2,0,3,0,3,3,0,1,0,0,2,3,3,2,0,1,1,2	3,3,3,3,3,3,3,3,3,3,3,3,3,3,3,3,3,3,3,3,3,3,3,3,3,3,3,3,3,3,3,3,3,3,3,3,3,3,3,3,3,3,3,3,3,3,3,3,3,3	1,0,0,1,1,1,0,0,0,0,0,1,1,0,0,1,1,1,0,1,0,1,1,0,0,0,1,1,1,1,1,0,1,1,0,0,0,1,1,0,0,0,1,0,1,0,1,0,1,1	1,0,0,1,1,1,0,0,0,0,0,1,1,0,0,1,1,1,0,1,0,1,1,0,0,0,1,1,1,1,1,0,1,1,0,0,0,1,1,0,0,0,1,0,1,0,1,0,1,1	1,0,0,1,1,1,0,0,0,0,0,1,1,0,0,1,1,1,0,1,0,1,1,0,0,0,1,1,1,1,1,0,1,1,0,0,0,1,1,0,0,0,1,0,1,0,1,0,1,1	1,0,0,1,1,1,0,0,0,0,0,1,1,0,0,1,1,1,0,1,0,1,1,0,0,0,1,1,1,1,1,0,1,1,0,0,0,1,1,0,0,0,1,0,1,0,1,0,1,1
636500	2,2,2,2,2,2,2,2,2,2,2,2,2,2,2,2,2,2,2,2,2,2,2,2,2,2,2,2,2,2,2,2,2,2,2,2,2,2,2,2,2,2,2,2,2,2,2,2,2,2	2,2,2,2,2,2,2,2,2,2,2,2,2,2,2,2,2,2,2,2,2,2,2,2,2,2,2,2,2,2,2,2,2,2,2,2,2,2,2,2,2,2,2,2,2,2,2,2,2,2	3,3,3,3,3,3,3,3,3,3,3,3,3,3,3,3,3,3,3,3,3,3,3,3,3,3,3,3,3,3,3,3,3,3,3,3,3,3,3,3,3,3,3,3,3,3,3,3,3,3	3,3,3,3,3,3,3,3,3,3,3,3,3,3,3,3,3,3,3,3,3,3,3,3,3,3,3,3,3,3,3,3,3,3,3,3,3,3,3,3,3,3,3,3,3,3,3,3,3,3	0,1,1,1,0,0,0,0,1,0,1,1,1,1,0,1,0,1,1,0,0,1,0,1,1,1,1,1,0,0,1,1,1,0,1,1,1,1,1,1,0,1,1,0,0,0,1,1,1,0	0,1,1,1,0,0,0,0,1,0,1,1,1,1,0,1,0,1,1,0,0,1,0,1,1,1,1,1,0,0,1,1,1,0,1,1,1,1,1,1,0,1,1,0,0,0,1,1,1,0	0,1,1,1,0,0,0,0,1,0,1,1,1,1,0,1,0,1,1,0,0,1,0,1,1,1,1,1,0,0,1,1,1,0,1,1,1,1,1,1,0,1,1,0,0,0,1,1,1,0	0,1,1,1,0,0,0,0,1,0,1,1,1,1,0,1,0,1,1,0,0,1,0,1,1,1,1,1,0,0,1,1,1,0,1,1,1,1,1,1,0,1,1,0,0,0,1,1,1,0	0,1,1,1,0,0,0,0,1,0,1,1,1,1,0,1,0,1,1,0,0,1,0,1,1,1,1,1,0,0,1,1,1,0,1,1,1,1,1,1,0,1,1,0,0,0,1,1,1,0	0,1,1,1,0,0,0,0,1,0,1,1,1,1,0,1,0,1,1,0,0,1,0,1,1,1,1,1,0,0,1,1,1,0,1,1,1,1,1,1,0,1,1,0,0,0,1,1,1,0	3,3,3,3,3,3,3,3,3,3,3,3,3,3,3,3,3,3,3,3,3,3,3,3,3,3,3,3,3,3,3,3,3,3,3,3,3,3,3,3,3,3,3,3,3,3,3,3,3,3	3,3,3,3,3,3,3,3,3,3,3,3,3,3,3,3,3,3,3,3,3,3,3,3,3,3,3,3,3,3,3,3,3,3,3,3,3,3,3,3,3,3,3,3,3,3,3,3,3,3	2,2,2,2,2,2,2,2,2,2,2,2,2,2,2,2,2,2,2,2,2,2,2,2,2,2,2,2,2,2,2,2,2,2,2,2,2,2,2,2,2,2,2,2,2,2,2,2,2,2	2,2,2,2,2,2,2,2,2,2,2,2,2,2,2,2,2,2,2,2,2,2,2,2,2,2,2,2,2,2,2,2,2,2,2,2,2,2,2,2,2,2,2,2,2,2,2,2,2,2	2,2,2,2,2,2,2,2,2,2,2,2,2,2,2,2,2,2,2,2,2,2,2,2,2,2,2,2,2,2,2,2,2,2,2,2,2,2,2,2,2,2,2,2,2,2,2,2,2,2	3,3,3,3,3,3,3,3,3,3,3,3,3,3,3,3,3,3,3,3,3,3,3,3,3,3,3,3,3,3,3,3,3,3,3,3,3,3,3,3,3,3,3,3,3,3,3,3,3,3	3,3,3,3,3,3,3,3,3,3,3,3,3,3,3,3,3,3,3,3,3,3,3,3,3,3,3,3,3,3,3,3,3,3,3,3,3,3,3,3,3,3,3,3,3,3,3,3,3,3	0,1,1,1,0,0,0,0,1,0,1,1,1,1,0,1,0,1,1,0,0,1,0,1,1,1,1,1,0,0,1,1,1,0,1,1,1,1,1,1,0,1,1,0,0,0,1,1,1,0	0,1,1,1,0,0,0,0,1,0,1,1,1,1,0,1,0,1,1,0,0,1,0,1,1,1,1,1,0,0,1,1,1,0,1,1,1,1,1,1,0,1,1,0,0,0,1,1,1,0	2,2,2,2,2,2,2,2,2,2,2,2,2,2,2,2,2,2,2,2,2,2,2,2,2,2,2,2,2,2,2,2,2,2,2,2,2,2,2,2,2,2,2,2,2,2,2,2,2,2	2,1,1,1,2,2,0,0,3,0,0,1,1,1,0,1,2,3,1,3,3,3,2,1,1,1,1,3,0,3,3,3,1,3,1,1,1,3,1,3,2,3,1,3,1,1,3,3,3,2	3,3,3,3,3,3,3,3,3,3,3,3,3,3,3,3,3,3,3,3,3,3,3,3,3,3,3,3,3,3,3,3,3,3,3,3,3,3,3,3,3,3,3,3,3,3,3,3,3,3	0,1,1,1,0,0,0,0,1,0,1,1,1,1,0,1,0,1,1,0,0,1,0,1,1,1,1,1,0,0,1,1,1,0,1,1,1,1,1,1,0,1,1,0,0,0,1,1,1,0	0,1,1,1,0,0,0,0,1,0,1,1,1,1,0,1,0,1,1,0,0,1,0,1,1,1,1,1,0,0,1,1,1,0,1,1,1,1,1,1,0,1,1,0,0,0,1,1,1,0	0,1,1,1,0,0,0,0,1,0,1,1,1,1,0,1,0,1,1,0,0,1,0,1,1,1,1,1,0,0,1,1,1,0,1,1,1,1,1,1,0,1,1,0,0,0,1,1,1,0	0,1,1,1,0,0,0,0,1,0,1,1,1,1,0,1,0,1,1,0,0,1,0,1,1,1,1,1,0,0,1,1,1,0,1,1,1,1,1,1,0,1,1,0,0,0,1,1,1,0
636600	2,2,2,2,2,2,2,2,2,2,2,2,2,2,2,2,2,2,2,2,2,2,2,2,2,2,2,2,2,2,2,2,2,2,2,2,2,2,2,2,2,2,2,2,2,2,2,2,2,2	2,2,2,2,2,2,2,2,2,2,2,2,2,2,2,2,2,2,2,2,2,2,2,2,2,2,2,2,2,2,2,2,2,2,2,2,2,2,2,2,2,2,2,2,2,2,2,2,2,2	3,3,3,3,3,3,3,3,3,3,3,3,3,3,3,3,3,3,3,3,3,3,3,3,3,3,3,3,3,3,3,3,3,3,3,3,3,3,3,3,3,3,3,3,3,3,3,3,3,3	3,3,3,3,3,3,3,3,3,3,3,3,3,3,3,3,3,3,3,3,3,3,3,3,3,3,3,3,3,3,3,3,3,3,3,3,3,3,3,3,3,3,3,3,3,3,3,3,3,3	1,1,0,1,1,1,0,0,1,0,0,0,0,0,1,0,1,0,1,0,0,1,1,1,0,1,0,0,1,0,0,0,1,0,0,1,0,0,1,1,1,1,0,1,1,0,0,1,0,0	1,1,0,1,1,1,0,0,1,0,0,0,0,0,1,0,1,0,1,0,0,1,1,1,0,1,0,0,1,0,0,0,1,0,0,1,0,0,1,1,1,1,0,1,1,0,0,1,0,0	1,1,0,1,1,1,0,0,1,0,0,0,0,0,1,0,1,0,1,0,0,1,1,1,0,1,0,0,1,0,0,0,1,0,0,1,0,0,1,1,1,1,0,1,1,0,0,1,0,0	1,1,0,1,1,1,0,0,1,0,0,0,0,0,1,0,1,0,1,0,0,1,1,1,0,1,0,0,1,0,0,0,1,0,0,1,0,0,1,1,1,1,0,1,1,0,0,1,0,0	1,1,0,1,1,1,0,0,1,0,0,0,0,0,1,0,1,0,1,0,0,1,1,1,0,1,0,0,1,0,0,0,1,0,0,1,0,0,1,1,1,1,0,1,1,0,0,1,0,0	1,1,0,1,1,1,0,0,1,0,0,0,0,0,1,0,1,0,1,0,0,1,1,1,0,1,0,0,1,0,0,0,1,0,0,1,0,0,1,1,1,1,0,1,1,0,0,1,0,0	3,3,3,3,3,3,3,3,3,3,3,3,3,3,3,3,3,3,3,3,3,3,3,3,3,3,3,3,3,3,3,3,3,3,3,3,3,3,3,3,3,3,3,3,3,3,3,3,3,3	3,3,3,3,3,3,3,3,3,3,3,3,3,3,3,3,3,3,3,3,3,3,3,3,3,3,3,3,3,3,3,3,3,3,3,3,3,3,3,3,3,3,3,3,3,3,3,3,3,3	2,2,2,2,2,2,2,2,2,2,2,2,2,2,2,2,2,2,2,2,2,2,2,2,2,2,2,2,2,2,2,2,2,2,2,2,2,2,2,2,2,2,2,2,2,2,2,2,2,2	2,2,2,2,2,2,2,2,2,2,2,2,2,2,2,2,2,2,2,2,2,2,2,2,2,2,2,2,2,2,2,2,2,2,2,2,2,2,2,2,2,2,2,2,2,2,2,2,2,2	2,2,2,2,2,2,2,2,2,2,2,2,2,2,2,2,2,2,2,2,2,2,2,2,2,2,2,2,2,2,2,2,2,2,2,2,2,2,2,2,2,2,2,2,2,2,2,2,2,2	3,3,3,3,3,3,3,3,3,3,3,3,3,3,3,3,3,3,3,3,3,3,3,3,3,3,3,3,3,3,3,3,3,3,3,3,3,3,3,3,3,3,3,3,3,3,3,3,3,3	3,3,3,3,3,3,3,3,3,3,3,3,3,3,3,3,3,3,3,3,3,3,3,3,3,3,3,3,3,3,3,3,3,3,3,3,3,3,3,3,3,3,3,3,3,3,3,3,3,3	1,1,0,1,1,1,0,0,1,0,0,0,0,0,1,0,1,0,1,0,0,1,1,1,0,1,0,0,1,0,0,0,1,0,0,1,0,0,1,1,1,1,0,1,1,0,0,1,0,0	1,1,0,1,1,1,0,0,1,0,0,0,0,0,1,0,1,0,1,0,0,1,1,1,0,1,0,0,1,0,0,0,1,0,0,1,0,0,1,1,1,1,0,1,1,0,0,1,0,0	2,2,2,2,2,2,2,2,2,2,2,2,2,2,2,2,2,2,2,2,2,2,2,2,2,2,2,2,2,2,2,2,2,2,2,2,2,2,2,2,2,2,2,2,2,2,2,2,2,2	2,3,0,3,0,2,2,2,2,2,2,2,2,0,2,2,2,3,2,2,2,2,2,3,2,2,2,2,3,0,2,2,2,2,2,0,2,3,3,3,2,3,2,2,2,2,0,0,2,2	3,3,3,3,3,3,3,3,3,3,3,3,3,3,3,3,3,3,3,3,3,3,3,3,3,3,3,3,3,3,3,3,3,3,3,3,3,3,3,3,3,3,3,3,3,3,3,3,3,3	1,1,0,1,1,1,0,0,1,0,0,0,0,0,1,0,1,0,1,0,0,1,1,1,0,1,0,0,1,0,0,0,1,0,0,1,0,0,1,1,1,1,0,1,1,0,0,1,0,0	1,1,0,1,1,1,0,0,1,0,0,0,0,0,1,0,1,0,1,0,0,1,1,1,0,1,0,0,1,0,0,0,1,0,0,1,0,0,1,1,1,1,0,1,1,0,0,1,0,0	1,1,0,1,1,1,0,0,1,0,0,0,0,0,1,0,1,0,1,0,0,1,1,1,0,1,0,0,1,0,0,0,1,0,0,1,0,0,1,1,1,1,0,1,1,0,0,1,0,0	1,1,0,1,1,1,0,0,1,0,0,0,0,0,1,0,1,0,1,0,0,1,1,1,0,1,0,0,1,0,0,0,1,0,0,1,0,0,1,1,1,1,0,1,1,0,0,1,0,0
636700	2,2,2,2,2,2,2,2,2,2,2,2,2,2,2,2,2,2,2,2,2,2,2,2,2,2,2,2,2,2,2,2,2,2,2,2,2,2,2,2,2,2,2,2,2,2,2,2,2,2	2,2,2,2,2,2,2,2,2,2,2,2,2,2,2,2,2,2,2,2,2,2,2,2,2,2,2,2,2,2,2,2,2,2,2,2,2,2,2,2,2,2,2,2,2,2,2,2,2,2	3,3,3,3,3,3,3,3,3,3,3,3,3,3,3,3,3,3,3,3,3,3,3,3,3,3,3,3,3,3,3,3,3,3,3,3,3,3,3,3,3,3,3,3,3,3,3,3,3,3	3,3,3,3,3,3,3,3,3,3,3,3,3,3,3,3,3,3,3,3,3,3,3,3,3,3,3,3,3,3,3,3,3,3,3,3,3,3,3,3,3,3,3,3,3,3,3,3,3,3	0,1,0,0,1,0,0,0,1,0,1,0,0,1,1,1,0,1,1,0,1,1,0,0,1,0,0,1,1,0,1,1,0,0,0,0,1,1,0,0,1,1,1,0,0,1,1,1,1,0	0,1,0,0,1,0,0,0,1,0,1,0,0,1,1,1,0,1,1,0,1,1,0,0,1,0,0,1,1,0,1,1,0,0,0,0,1,1,0,0,1,1,1,0,0,1,1,1,1,0	0,1,0,0,1,0,0,0,1,0,1,0,0,1,1,1,0,1,1,0,1,1,0,0,1,0,0,1,1,0,1,1,0,0,0,0,1,1,0,0,1,1,1,0,0,1,1,1,1,0	0,1,0,0,1,0,0,0,1,0,1,0,0,1,1,1,0,1,1,0,1,1,0,0,1,0,0,1,1,0,1,1,0,0,0,0,1,1,0,0,1,1,1,0,0,1,1,1,1,0	0,1,0,0,1,0,0,0,1,0,1,0,0,1,1,1,0,1,1,0,1,1,0,0,1,0,0,1,1,0,1,1,0,0,0,0,1,1,0,0,1,1,1,0,0,1,1,1,1,0	0,1,0,0,1,0,0,0,1,0,1,0,0,1,1,1,0,1,1,0,1,1,0,0,1,0,0,1,1,0,1,1,0,0,0,0,1,1,0,0,1,1,1,0,0,1,1,1,1,0	3,3,3,3,3,3,3,3,3,3,3,3,3,3,3,3,3,3,3,3,3,3,3,3,3,3,3,3,3,3,3,3,3,3,3,3,3,3,3,3,3,3,3,3,3,3,3,3,3,3	3,3,3,3,3,3,3,3,3,3,3,3,3,3,3,3,3,3,3,3,3,3,3,3,3,3,3,3,3,3,3,3,3,3,3,3,3,3,3,3,3,3,3,3,3,3,3,3,3,3	2,2,2,2,2,2,2,2,2,2,2,2,2,2,2,2,2,2,2,2,2,2,2,2,2,2,2,2,2,2,2,2,2,2,2,2,2,2,2,2,2,2,2,2,2,2,2,2,2,2	2,2,2,2,2,2,2,2,2,2,2,2,2,2,2,2,2,2,2,2,2,2,2,2,2,2,2,2,2,2,2,2,2,2,2,2,2,2,2,2,2,2,2,2,2,2,2,2,2,2	2,2,2,2,2,2,2,2,2,2,2,2,2,2,2,2,2,2,2,2,2,2,2,2,2,2,2,2,2,2,2,2,2,2,2,2,2,2,2,2,2,2,2,2,2,2,2,2,2,2	3,3,3,3,3,3,3,3,3,3,3,3,3,3,3,3,3,3,3,3,3,3,3,3,3,3,3,3,3,3,3,3,3,3,3,3,3,3,3,3,3,3,3,3,3,3,3,3,3,3	3,3,3,3,3,3,3,3,3,3,3,3,3,3,3,3,3,3,3,3,3,3,3,3,3,3,3,3,3,3,3,3,3,3,3,3,3,3,3,3,3,3,3,3,3,3,3,3,3,3	0,1,0,0,1,0,0,0,1,0,1,0,0,1,1,1,0,1,1,0,1,1,0,0,1,0,0,1,1,0,1,1,0,0,0,0,1,1,0,0,1,1,1,0,0,1,1,1,1,0	0,1,0,0,1,0,0,0,1,0,1,0,0,1,1,1,0,1,1,0,1,1,0,0,1,0,0,1,1,0,1,1,0,0,0,0,1,1,0,0,1,1,1,0,0,1,1,1,1,0	2,2,2,2,2,2,2,2,2,2,2,2,2,2,2,2,2,2,2,2,2,2,2,2,2,2,2,2,2,2,2,2,2,2,2,2,2,2,2,2,2,2,2,2,2,2,2,2,2,2	2,0,2,0,0,2,1,0,3,0,0,2,3,3,2,1,2,1,1,3,3,1,3,0,2,2,0,1,1,1,2,3,3,0,2,3,2,0,0,1,0,2,1,2,3,0,2,3,2,3	3,3,3,3,3,3,3,3,3,3,3,3,3,3,3,3,3,3,3,3,3,3,3,3,3,3,3,3,3,3,3,3,3,3,3,3,3,3,3,3,3,3,3,3,3,3,3,3,3,3	0,1,0,0,1,0,0,0,1,0,1,0,0,1,1,1,0,1,1,0,1,1,0,0,1,0,0,1,1,0,1,1,0,0,0,0,1,1,0,0,1,1,1,0,0,1,1,1,1,0	0,1,0,0,1,0,0,0,1,0,1,0,0,1,1,1,0,1,1,0,1,1,0,0,1,0,0,1,1,0,1,1,0,0,0,0,1,1,0,0,1,1,1,0,0,1,1,1,1,0	0,1,0,0,1,0,0,0,1,0,1,0,0,1,1,1,0,1,1,0,1,1,0,0,1,0,0,1,1,0,1,1,0,0,0,0,1,1,0,0,1,1,1,0,0,1,1,1,1,0	0,1,0,0,1,0,0,0,1,0,1,0,0,1,1,1,0,1,1,0,1,1,0,0,1,0,0,1,1,0,1,1,0,0,0,0,1,1,0,0,1,1,1,0,0,1,1,1,1,0
636800	2,2,2,2,2,2,2,2,2,2,2,2,2,2,2,2,2,2,2,2,2,2,2,2,2,2,2,2,2,2,2,2,2,2,2,2,2,2,2,2,2,2,2,2,2,2,2,2,2,2	2,2,2,2,2,2,2,2,2,2,2,2,2,2,2,2,2,2,2,2,2,2,2,2,2,2,2,2,2,2,2,2,2,2,2,2,2,2,2,2,2,2,2,2,2,2,2,2,2,2	3,3,3,3,3,3,3,3,3,3,3,3,3,3,3,3,3,3,3,3,3,3,3,3,3,3,3,3,3,3,3,3,3,3,3,3,3,3,3,3,3,3,3,3,3,3,3,3,3,3	3,3,3,3,3,3,3,3,3,3,3,3,3,3,3,3,3,3,3,3,3,3,3,3,3,3,3,3,3,3,3,3,3,3,3,3,3,3,3,3,3,3,3,3,3,3,3,3,3,3	1,1,0,0,0,1,1,0,1,0,1,1,0,1,1,0,1,0,1,1,0,0,1,0,0,0,1,1,1,0,0,0,1,1,0,1,0,0,0,0,1,1,0,0,1,0,0,1,1,0	1,1,0,0,0,1,1,0,1,0,1,1,0,1,1,0,1,0,1,1,0,0,1,0,0,0,1,1,1,0,0,0,1,1,0,1,0,0,0,0,1,1,0,0,1,0,0,1,1,0	1,1,0,0,0,1,1,0,1,0,1,1,0,1,1,0,1,0,1,1,0,0,1,0,0,0,1,1,1,0,0,0,1,1,0,1,0,0,0,0,1,1,0,0,1,0,0,1,1,0	1,1,0,0,0,1,1,0,1,0,1,1,0,1,1,0,1,0,1,1,0,0,1,0,0,0,1,1,1,0,0,0,1,1,0,1,0,0,0,0,1,1,0,0,1,0,0,1,1,0	1,1,0,0,0,1,1,0,1,0,1,1,0,1,1,0,1,0,1,1,0,0,1,0,0,0,1,1,1,0,0,0,1,1,0,1,0,0,0,0,1,1,0,0,1,0,0,1,1,0	1,1,0,0,0,1,1,0,1,0,1,1,0,1,1,0,1,0,1,1,0,0,1,0,0,0,1,1,1,0,0,0,1,1,0,1,0,0,0,0,1,1,0,0,1,0,0,1,1,0	3,3,3,3,3,3,3,3,3,3,3,3,3,3,3,3,3,3,3,3,3,3,3,3,3,3,3,3,3,3,3,3,3,3,3,3,3,3,3,3,3,3,3,3,3,3,3,3,3,3	3,3,3,3,3,3,3,3,3,3,3,3,3,3,3,3,3,3,3,3,3,3,3,3,3,3,3,3,3,3,3,3,3,3,3,3,3,3,3,3,3,3,3,3,3,3,3,3,3,3	2,2,2,2,2,2,2,2,2,2,2,2,2,2,2,2,2,2,2,2,2,2,2,2,2,2,2,2,2,2,2,2,2,2,2,2,2,2,2,2,2,2,2,2,2,2,2,2,2,2	2,2,2,2,2,2,2,2,2,2,2,2,2,2,2,2,2,2,2,2,2,2,2,2,2,2,2,2,2,2,2,2,2,2,2,2,2,2,2,2,2,2,2,2,2,2,2,2,2,2	2,2,2,2,2,2,2,2,2,2,2,2,2,2,2,2,2,2,2,2,2,2,2,2,2,2,2,2,2,2,2,2,2,2,2,2,2,2,2,2,2,2,2,2,2,2,2,2,2,2	3,3,3,3,3,3,3,3,3,3,3,3,3,3,3,3,3,3,3,3,3,3,3,3,3,3,3,3,3,3,3,3,3,3,3,3,3,3,3,3,3,3,3,3,3,3,3,3,3,3	3,3,3,3,3,3,3,3,3,3,3,3,3,3,3,3,3,3,3,3,3,3,3,3,3,3,3,3,3,3,3,3,3,3,3,3,3,3,3,3,3,3,3,3,3,3,3,3,3,3	1,1,0,0,0,1,1,0,1,0,1,1,0,1,1,0,1,0,1,1,2,0,1,0,0,0,1,1,1,0,0,0,1,1,2,1,0,0,0,0,1,1,0,0,1,0,0,1,1,0	1,1,0,0,0,1,1,0,1,0,1,1,0,1,1,0,1,0,1,1,0,0,1,0,0,0,1,1,1,0,0,0,1,1,0,1,0,0,0,0,1,1,0,0,1,0,0,1,1,0	2,2,2,2,2,2,2,2,2,2,2,2,2,2,2,2,2,2,2,2,2,2,2,2,2,2,2,2,2,2,2,2,2,2,2,2,2,2,2,2,2,2,2,2,2,2,2,2,2,2	1,0,0,2,3,3,1,0,3,2,0,3,2,2,3,2,3,3,1,2,0,0,0,2,0,3,2,0,2,3,0,0,0,2,0,0,2,0,0,2,2,2,1,3,0,3,3,0,2,0	3,3,3,3,3,3,3,3,3,3,3,3,3,3,3,3,3,3,3,3,3,3,3,3,3,3,3,3,3,3,3,3,3,3,3,3,3,3,3,3,3,3,3,3,3,3,3,3,3,3	1,1,0,0,0,1,1,0,1,0,1,1,0,1,1,0,1,0,1,1,0,0,1,0,0,0,1,1,1,0,0,0,1,1,0,1,0,0,0,0,1,1,0,0,1,0,0,1,1,0	1,1,0,0,0,1,1,0,1,0,1,1,0,1,1,0,1,0,1,1,0,0,1,0,0,0,1,1,1,0,0,0,1,1,0,1,0,0,0,0,1,1,0,0,1,0,0,1,1,0	1,1,0,0,0,1,1,0,1,0,1,1,0,1,1,0,1,0,1,1,0,0,1,0,0,0,1,1,1,0,0,0,1,1,0,1,0,0,0,0,1,1,0,0,1,0,0,1,1,0	1,1,0,0,0,1,1,0,1,0,1,1,0,1,1,0,1,0,1,1,0,0,1,0,0,0,1,1,1,0,0,0,1,1,0,1,0,0,0,0,1,1,0,0,1,0,0,1,1,0
636900	2,2,2,2,2,2,2,2,2,2,2,2,2,2,2,2,2,2,2,2,2,2,2,2,2,2,2,2,2,2,2,2,2,2,2,2,2,2,2,2,2,2,2,2,2,2,2,2,2,2	2,2,2,2,2,2,2,2,2,2,2,2,2,2,2,2,2,2,2,2,2,2,2,2,2,2,2,2,2,2,2,2,2,2,2,2,2,2,2,2,2,2,2,2,2,2,2,2,2,2	3,3,3,3,3,3,3,3,3,3,3,3,3,3,3,3,3,3,3,3,3,3,3,3,3,3,3,3,3,3,3,3,3,3,3,3,3,3,3,3,3,3,3,3,3,3,3,3,3,3	3,3,3,3,3,3,3,3,3,3,3,3,3,3,3,3,3,3,3,3,3,3,3,3,3,3,3,3,3,3,3,3,3,3,3,3,3,3,3,3,3,3,3,3,3,3,3,3,3,3	1,0,1,1,0,1,0,0,0,1,1,0,1,0,0,0,1,1,0,1,1,1,1,1,1,1,1,1,1,0,1,1,0,1,1,0,0,1,1,0,0,0,1,1,0,0,0,1,1,1	1,0,1,1,0,1,0,0,0,1,1,0,1,0,0,0,1,1,0,1,1,1,1,1,1,1,1,1,1,0,1,1,0,1,1,0,0,1,1,0,0,0,1,1,0,0,0,1,1,1	1,0,1,1,0,1,0,0,0,1,1,0,1,0,0,0,1,1,0,1,1,1,1,1,1,1,1,1,1,0,1,1,0,1,1,0,0,1,1,0,0,0,1,1,0,0,0,1,1,1	1,0,1,1,0,1,0,0,0,1,1,0,1,0,0,0,1,1,0,1,1,1,1,1,1,1,1,1,1,0,1,1,0,1,1,0,0,1,1,0,0,0,1,1,0,0,0,1,1,1	1,0,1,1,0,1,0,0,0,1,1,0,1,0,0,0,1,1,0,1,1,1,1,1,1,1,1,1,1,0,1,1,0,1,1,0,0,1,1,0,0,0,1,1,0,0,0,1,1,1	1,0,1,1,0,1,0,0,0,1,1,0,1,0,0,0,1,1,0,1,1,1,1,1,1,1,1,1,1,0,1,1,0,1,1,0,0,1,1,0,0,0,1,1,0,0,0,1,1,1	3,3,3,3,3,3,3,3,3,3,3,3,3,3,3,3,3,3,3,3,3,3,3,3,3,3,3,3,3,3,3,3,3,3,3,3,3,3,3,3,3,3,3,3,3,3,3,3,3,3	3,3,3,3,3,3,3,3,3,3,3,3,3,3,3,3,3,3,3,3,3,3,3,3,3,3,3,3,3,3,3,3,3,3,3,3,3,3,3,3,3,3,3,3,3,3,3,3,3,3	2,2,2,2,2,2,2,2,2,2,2,2,2,2,2,2,2,2,2,2,2,2,2,2,2,2,2,2,2,2,2,2,2,2,2,2,2,2,2,2,2,2,2,2,2,2,2,2,2,2	2,2,2,2,2,2,2,2,2,2,2,2,2,2,2,2,2,2,2,2,2,2,2,2,2,2,2,2,2,2,2,2,2,2,2,2,2,2,2,2,2,2,2,2,2,2,2,2,2,2	2,2,2,2,2,2,2,2,2,2,2,2,2,2,2,2,2,2,2,2,2,2,2,2,2,2,2,2,2,2,2,2,2,2,2,2,2,2,2,2,2,2,2,2,2,2,2,2,2,2	3,3,3,3,3,3,3,3,3,3,3,3,3,3,3,3,3,3,3,3,3,3,3,3,3,3,3,3,3,3,3,3,3,3,3,3,3,3,3,3,3,3,3,3,3,3,3,3,3,3	3,3,3,3,3,3,3,3,3,3,3,3,3,3,3,3,3,3,3,3,3,3,3,3,3,3,3,3,3,3,3,3,3,3,3,3,3,3,3,3,3,3,3,3,3,3,3,3,3,3	1,0,1,1,0,1,0,0,0,1,1,0,1,0,0,0,1,1,0,1,1,1,1,1,1,1,1,1,1,0,1,1,0,1,1,0,0,1,1,0,0,0,1,1,0,0,0,1,1,1	1,0,1,1,0,1,0,0,0,1,1,0,1,0,0,0,1,1,0,1,1,1,1,1,1,1,1,1,1,0,1,1,0,1,1,0,0,1,1,0,0,0,1,1,0,0,0,1,1,1	2,2,2,2,2,2,2,2,2,2,2,2,2,2,2,2,2,2,2,2,2,2,2,2,2,2,2,2,2,2,2,2,2,2,2,2,2,2,2,2,2,2,2,2,2,2,2,2,2,2	2,2,1,3,2,1,0,1,3,1,2,3,2,3,1,3,1,2,3,0,2,2,2,0,2,1,1,2,3,1,2,3,1,2,1,2,2,3,3,3,0,3,1,1,2,3,2,1,3,3	3,3,3,3,3,3,3,3,3,3,3,3,3,3,3,3,3,3,3,3,3,3,3,3,3,3,3,3,3,3,3,3,3,3,3,3,3,3,3,3,3,3,3,3,3,3,3,3,3,3	1,0,1,1,0,1,0,0,0,1,1,0,1,0,0,0,1,1,0,1,1,1,1,1,1,1,1,1,1,0,1,1,0,1,1,0,0,1,1,0,0,0,1,1,0,0,0,1,1,1	1,0,1,1,0,1,0,0,0,1,1,0,1,0,0,0,1,1,0,1,1,1,1,1,1,1,1,1,1,0,1,1,0,1,1,0,0,1,1,0,0,0,1,1,0,0,0,1,1,1	1,0,1,1,0,1,0,0,0,1,1,0,1,0,0,0,1,1,0,1,1,1,1,1,1,1,1,1,1,0,1,1,0,1,1,0,0,1,1,0,0,0,1,1,0,0,0,1,1,1	1,0,1,1,0,1,0,0,0,1,1,0,1,0,0,0,1,1,0,1,1,1,1,1,1,1,1,1,1,0,1,1,0,1,1,0,0,1,1,0,0,0,1,1,0,0,0,1,1,1
637000	2,2,2,2,2,2,2,2,2,2,2,2,2,2,2,2,2,2,2,2,2,2,2,2,2,2,2,2,2,2,2,2,2,2,2,2,2,2,2,2,2,2,2,2,2,2,2,2,2,2	2,2,2,2,2,2,2,2,2,2,2,2,2,2,2,2,2,2,2,2,2,2,2,2,2,2,2,2,2,2,2,2,2,2,2,2,2,2,2,2,2,2,2,2,2,2,2,2,2,2	3,3,3,3,3,3,3,3,3,3,3,3,3,3,3,3,3,3,3,3,3,3,3,3,3,3,3,3,3,3,3,3,3,3,3,3,3,3,3,3,3,3,3,3,3,3,3,3,3,3	3,3,3,3,3,3,3,3,3,3,3,3,3,3,3,3,3,3,3,3,3,3,3,3,3,3,3,3,3,3,3,3,3,3,3,3,3,3,3,3,3,3,3,3,3,3,3,3,3,3	0,1,1,0,0,1,0,0,0,0,1,1,1,0,1,1,1,1,0,0,0,0,1,1,1,0,0,1,1,1,1,0,0,0,1,0,0,0,1,0,0,0,1,0,1,1,0,0,0,0	0,1,1,0,0,1,0,0,0,0,1,1,1,0,1,1,1,1,0,0,0,0,1,1,1,0,0,1,1,1,1,0,0,0,1,0,0,0,1,0,0,0,1,0,1,1,0,0,0,0	0,1,1,0,0,1,0,0,0,0,1,1,1,0,1,1,1,1,0,0,0,0,1,1,1,0,0,1,1,1,1,0,0,0,1,0,0,0,1,0,0,0,1,0,1,1,0,0,0,0	0,1,1,0,0,1,0,0,0,0,1,1,1,0,1,1,1,1,0,0,0,0,1,1,1,0,0,1,1,1,1,0,0,0,1,0,0,0,1,0,0,0,1,0,1,1,0,0,0,0	0,1,1,0,0,1,0,0,0,0,1,1,1,0,1,1,1,1,0,0,0,0,1,1,1,0,0,1,1,1,1,0,0,0,1,0,0,0,1,0,0,0,1,0,1,1,0,0,0,0	0,1,1,0,0,1,0,0,0,0,1,1,1,0,1,1,1,1,0,0,0,0,1,1,1,0,0,1,1,1,1,0,0,0,1,0,0,0,1,0,0,0,1,0,1,1,0,0,0,0	3,3,3,3,3,3,3,3,3,3,3,3,3,3,3,3,3,3,3,3,3,3,3,3,3,3,3,3,3,3,3,3,3,3,3,3,3,3,3,3,3,3,3,3,3,3,3,3,3,3	3,3,3,3,3,3,3,3,3,3,3,3,3,3,3,3,3,3,3,3,3,3,3,3,3,3,3,3,3,3,3,3,3,3,3,3,3,3,3,3,3,3,3,3,3,3,3,3,3,3	2,2,2,2,2,2,2,2,2,2,2,2,2,2,2,2,2,2,2,2,2,2,2,2,2,2,2,2,2,2,2,2,2,2,2,2,2,2,2,2,2,2,2,2,2,2,2,2,2,2	2,2,2,2,2,2,2,2,2,2,2,2,2,2,2,2,2,2,2,2,2,2,2,2,2,2,2,2,2,2,2,2,2,2,2,2,2,2,2,2,2,2,2,2,2,2,2,2,2,2	2,2,2,2,2,2,2,2,2,2,2,2,2,2,2,2,2,2,2,2,2,2,2,2,2,2,2,2,2,2,2,2,2,2,2,2,2,2,2,2,2,2,2,2,2,2,2,2,2,2	3,3,3,3,3,3,3,3,3,3,3,3,3,3,3,3,3,3,3,3,3,3,3,3,3,3,3,3,3,3,3,3,3,3,3,3,3,3,3,3,3,3,3,3,3,3,3,3,3,3	3,3,3,3,3,3,3,3,3,3,3,3,3,3,3,3,3,3,3,3,3,3,3,3,3,3,3,3,3,3,3,3,3,3,3,3,3,3,3,3,3,3,3,3,3,3,3,3,3,3	0,1,1,0,0,1,0,0,0,0,1,1,1,0,1,1,1,1,0,0,0,0,1,1,1,0,0,1,1,1,1,0,0,0,1,0,0,0,1,0,0,0,1,0,1,1,0,0,0,0	0,1,1,0,0,1,0,0,0,0,1,1,1,0,1,1,1,1,0,0,0,0,1,1,1,0,0,1,1,1,1,0,0,0,1,0,0,0,1,0,0,0,1,0,1,1,0,0,0,0	2,2,2,2,2,2,2,2,2,2,2,2,2,2,2,2,2,2,2,2,2,2,2,2,2,2,2,2,2,2,2,2,2,2,2,2,2,2,2,2,2,2,2,2,2,2,2,2,2,2	3,2,0,3,0,3,3,0,2,0,3,3,1,2,2,1,0,3,2,0,3,0,3,1,1,3,0,1,3,0,3,1,1,1,2,1,3,3,2,1,2,3,2,0,1,2,3,1,0,2	3,3,3,3,3,3,3,3,3,3,3,3,3,3,3,3,3,3,3,3,3,3,3,3,3,3,3,3,3,3,3,3,3,3,3,3,3,3,3,3,3,3,3,3,3,3,3,3,3,3	0,1,1,0,0,1,0,0,0,0,1,1,1,0,1,1,1,1,0,0,0,0,1,1,1,0,0,1,1,1,1,0,0,0,1,0,0,0,1,0,0,0,1,0,1,1,0,0,0,0	0,1,1,0,0,1,0,0,0,0,1,1,1,0,1,1,1,1,0,0,0,0,1,1,1,0,0,1,1,1,1,0,0,0,1,0,0,0,1,0,0,0,1,0,1,1,0,0,0,0	0,1,1,0,0,1,0,0,0,0,1,1,1,0,1,1,1,1,0,0,0,0,1,1,1,0,0,1,1,1,1,0,0,0,1,0,0,0,1,0,0,0,1,0,1,1,0,0,0,0	0,1,1,0,0,1,0,0,0,0,1,1,1,0,1,1,1,1,0,0,0,0,1,1,1,0,0,1,1,1,1,0,0,0,1,0,0,0,1,0,0,0,1,0,1,1,0,0,0,0
637100	2,2,2,2,2,2,2,2,2,2,2,2,2,2,2,2,2,2,2,2,2,2,2,2,2,2,2,2,2,2,2,2,2,2,2,2,2,2,2,2,2,2,2,2,2,2,2,2,2,2	2,2,2,2,2,2,2,2,2,2,2,2,2,2,2,2,2,2,2,2,2,2,2,2,2,2,2,2,2,2,2,2,2,2,2,2,2,2,2,2,2,2,2,2,2,2,2,2,2,2	3,3,3,3,3,3,3,3,3,3,3,3,3,3,3,3,3,3,3,3,3,3,3,3,3,3,3,3,3,3,3,3,3,3,3,3,3,3,3,3,3,3,3,3,3,3,3,3,3,3	3,3,3,3,3,3,3,3,3,3,3,3,3,3,3,3,3,3,3,3,3,3,3,3,3,3,3,3,3,3,3,3,3,3,3,3,3,3,3,3,3,3,3,3,3,3,3,3,3,3	0,1,1,0,0,1,1,1,0,0,0,0,1,0,0,1,1,0,1,1,0,0,0,0,1,0,0,1,0,1,0,0,1,1,0,1,0,1,1,1,1,0,0,0,0,0,0,0,0,1	0,1,1,0,0,1,1,1,0,0,0,0,1,0,0,1,1,0,1,1,0,0,0,0,1,0,0,1,0,1,0,0,1,1,0,1,0,1,1,1,1,0,0,0,0,0,0,0,0,1	0,1,1,0,0,1,1,1,0,0,0,0,1,0,0,1,1,0,1,1,0,0,0,0,1,0,0,1,0,1,0,0,1,1,0,1,0,1,1,1,1,0,0,0,0,0,0,0,0,1	0,1,1,0,0,1,1,1,0,0,0,0,1,0,0,1,1,0,1,1,0,0,0,0,1,0,0,1,0,1,0,0,1,1,0,1,0,1,1,1,1,0,0,0,0,0,0,0,0,1	0,1,1,0,0,1,1,1,0,0,0,0,1,0,0,1,1,0,1,1,0,0,0,0,1,0,0,1,0,1,0,0,1,1,0,1,0,1,1,1,1,0,0,0,0,0,0,0,0,1	0,1,1,0,0,1,1,1,0,0,0,0,1,0,0,1,1,0,1,1,0,0,0,0,1,0,0,1,0,1,0,0,1,1,0,1,0,1,1,1,1,0,0,0,0,0,0,0,0,1	3,3,3,3,3,3,3,3,3,3,3,3,3,3,3,3,3,3,3,3,3,3,3,3,3,3,3,3,3,3,3,3,3,3,3,3,3,3,3,3,3,3,3,3,3,3,3,3,3,3	3,3,3,3,3,3,3,3,3,3,3,3,3,3,3,3,3,3,3,3,3,3,3,3,3,3,3,3,3,3,3,3,3,3,3,3,3,3,3,3,3,3,3,3,3,3,3,3,3,3	2,2,2,2,2,2,2,2,2,2,2,2,2,2,2,2,2,2,2,2,2,2,2,2,2,2,2,2,2,2,2,2,2,2,2,2,2,2,2,2,2,2,2,2,2,2,2,2,2,2	2,2,2,2,2,2,2,2,2,2,2,2,2,2,2,2,2,2,2,2,2,2,2,2,2,2,2,2,2,2,2,2,2,2,2,2,2,2,2,2,2,2,2,2,2,2,2,2,2,2	2,2,2,2,2,2,2,2,2,2,2,2,2,2,2,2,2,2,2,2,2,2,2,2,2,2,2,2,2,2,2,2,2,2,2,2,2,2,2,2,2,2,2,2,2,2,2,2,2,2	3,3,3,3,3,3,3,3,3,3,3,3,3,3,3,3,3,3,3,3,3,3,3,3,3,3,3,3,3,3,3,3,3,3,3,3,3,3,3,3,3,3,3,3,3,3,3,3,3,3	3,3,3,3,3,3,3,3,3,3,3,3,3,3,3,3,3,3,3,3,3,3,3,3,3,3,3,3,3,3,3,3,3,3,3,3,3,3,3,3,3,3,3,3,3,3,3,3,3,3	0,1,1,0,0,1,1,1,0,0,0,0,1,0,0,1,1,0,1,1,0,0,0,0,1,0,0,1,0,1,0,0,1,1,0,1,0,1,1,1,1,0,0,0,0,0,0,0,0,1	0,1,1,0,0,1,1,1,0,0,0,0,1,0,0,1,1,0,1,1,0,0,0,0,1,0,0,1,0,1,0,0,1,1,0,1,0,1,1,1,1,0,0,0,0,0,0,0,0,1	2,2,2,2,2,2,2,2,2,2,2,2,2,2,2,2,2,2,2,2,2,2,2,2,2,2,2,2,2,2,2,2,2,2,2,2,2,2,2,2,2,2,2,2,2,2,2,2,2,2	2,2,2,2,2,2,2,2,2,2,2,2,2,3,2,2,2,2,2,2,2,2,0,0,2,2,2,2,2,2,2,2,2,2,2,2,2,2,2,2,2,3,2,2,3,2,2,2,2,2	3,3,3,3,3,3,3,3,3,3,3,3,3,3,3,3,3,3,3,3,3,3,3,3,3,3,3,3,3,3,3,3,3,3,3,2,3,3,3,3,3,3,3,3,3,3,3,3,3,3	0,1,1,0,0,1,1,1,0,0,0,0,1,0,0,1,1,0,1,1,0,0,0,0,1,0,0,1,0,1,0,0,1,1,0,1,0,1,1,1,1,0,0,0,0,0,0,0,0,1	0,1,1,0,0,1,1,1,0,0,0,0,1,0,0,1,1,0,1,1,0,0,0,0,1,0,0,1,0,1,0,0,1,1,0,1,0,1,1,1,1,0,0,0,0,0,0,0,0,1	0,1,1,0,0,1,1,1,0,0,0,0,1,0,0,1,1,0,1,1,0,0,0,0,1,0,0,1,0,1,0,0,1,1,0,1,0,1,1,1,1,0,0,0,0,0,0,0,0,1	0,1,1,0,0,1,1,1,0,0,0,0,1,0,0,1,1,0,1,1,0,0,0,0,1,0,0,1,0,1,0,0,1,1,0,1,0,1,1,1,1,0,0,0,0,0,0,0,0,1
637200	2,2,2,2,2,2,2,2,2,2,2,2,2,2,2,2,2,2,2,2,2,2,2,2,2,2,2,2,2,2,2,2,2,2,2,2,2,2,2,2,2,2,2,2,2,2,2,2,2,2	2,2,2,2,2,2,2,2,2,2,2,2,2,2,2,2,2,2,2,2,2,2,2,2,2,2,2,2,2,2,2,2,2,2,2,2,2,2,2,2,2,2,2,2,2,2,2,2,2,2	3,3,3,3,3,3,3,3,3,3,3,3,3,3,3,3,3,3,3,3,3,3,3,3,3,3,3,3,3,3,3,3,3,3,3,3,3,3,3,3,3,3,3,3,3,3,3,3,3,3	3,3,3,3,3,3,3,3,3,3,3,3,3,3,3,3,3,3,3,3,3,3,3,3,3,3,3,3,3,3,3,3,3,3,3,3,3,3,3,3,3,3,3,3,3,3,3,3,3,3	1,0,0,1,0,0,0,1,0,0,1,1,0,1,1,0,0,0,0,0,1,0,1,1,1,1,1,0,1,1,1,1,1,1,1,1,0,1,1,1,1,0,1,1,0,1,1,0,1,1	1,0,0,1,0,0,0,1,0,0,1,1,0,1,1,0,0,0,0,0,1,0,1,1,1,1,1,0,1,1,1,1,1,1,1,1,0,1,1,1,1,0,1,1,0,1,1,0,1,1	1,0,0,1,0,0,0,1,0,0,1,1,0,1,1,0,0,0,0,0,1,0,1,1,1,1,1,0,1,1,1,1,1,1,1,1,0,1,1,1,1,0,1,1,0,1,1,0,1,1	1,0,0,1,0,0,0,1,0,0,1,1,0,1,1,0,0,0,0,0,1,0,1,1,1,1,1,0,1,1,1,1,1,1,1,1,0,1,1,1,1,0,1,1,0,1,1,0,1,1	1,0,0,1,0,0,0,1,0,0,1,1,0,1,1,0,0,0,0,0,1,0,1,1,1,1,1,0,1,1,1,1,1,1,1,1,0,1,1,1,1,0,1,1,0,1,1,0,1,1	1,0,0,1,0,0,0,1,0,0,1,1,0,1,1,0,0,0,0,0,1,0,1,1,1,1,1,0,1,1,1,1,1,1,1,1,0,1,1,1,1,0,1,1,0,1,1,0,1,1	3,3,3,3,3,3,3,3,3,3,3,3,3,3,3,3,3,3,3,3,3,3,3,3,3,3,3,3,3,3,3,3,3,3,3,3,3,3,3,3,3,3,3,3,3,3,3,3,3,3	3,3,3,3,3,3,3,3,3,3,3,3,3,3,3,3,3,3,3,3,3,3,3,3,3,3,3,3,3,3,3,3,3,3,3,3,3,3,3,3,3,3,3,3,3,3,3,3,3,3	2,2,2,2,2,2,2,2,2,2,2,2,2,2,2,2,2,2,2,2,2,2,2,2,2,2,2,2,2,2,2,2,2,2,2,2,2,2,2,2,2,2,2,2,2,2,2,2,2,2	2,2,2,2,2,2,2,2,2,2,2,2,2,2,2,2,2,2,2,2,2,2,2,2,2,2,2,2,2,2,2,2,2,2,2,2,2,2,2,2,2,2,2,2,2,2,2,2,2,2	2,2,2,2,2,2,2,2,2,2,2,2,2,2,2,2,2,2,2,2,2,2,2,2,2,2,2,2,2,2,2,2,2,2,2,2,2,2,2,2,2,2,2,2,2,2,2,2,2,2	3,3,3,3,3,3,3,3,3,3,3,3,3,3,3,3,3,3,3,3,3,3,3,3,3,3,3,3,3,3,3,3,3,3,3,3,3,3,3,3,3,3,3,3,3,3,3,3,3,3	3,3,3,3,3,3,3,3,3,3,3,3,3,3,3,3,3,3,3,3,3,3,3,3,3,3,3,3,3,3,3,3,3,3,3,3,3,3,3,3,3,3,3,3,3,3,3,3,3,3	1,0,0,1,0,0,0,1,0,0,1,1,0,1,1,0,0,0,0,0,1,0,1,1,1,1,1,0,1,1,1,1,1,1,1,1,0,1,1,1,1,0,1,1,0,1,1,0,1,1	1,0,0,1,0,0,0,1,0,0,1,1,0,1,1,0,0,0,0,0,1,0,1,1,1,1,1,0,1,1,1,1,1,1,1,1,0,1,1,1,1,0,1,1,0,1,1,0,1,1	2,2,2,2,2,2,2,2,2,2,2,2,2,2,2,2,2,2,2,2,2,2,2,2,2,2,2,2,2,2,2,2,2,2,2,2,2,2,2,2,2,2,2,2,2,2,2,2,2,2	0,1,2,2,1,2,3,1,1,1,3,0,2,3,1,3,3,2,3,2,1,1,0,2,0,0,0,0,2,1,0,3,1,2,2,2,1,1,2,2,1,2,1,0,1,2,1,0,2,3	3,3,3,3,3,3,3,3,3,3,3,3,3,3,3,3,3,3,3,3,3,3,3,3,3,3,3,3,3,3,3,3,3,3,3,3,3,3,3,3,3,3,3,3,3,3,3,3,3,3	1,0,0,1,0,0,0,1,0,0,1,1,0,1,1,0,0,0,0,0,1,0,1,1,1,1,1,0,1,1,1,1,1,1,1,1,0,1,1,1,1,0,1,1,0,1,1,0,1,1	1,0,0,1,0,0,0,1,0,0,1,1,0,1,1,0,0,0,0,0,1,0,1,1,1,1,1,0,1,1,1,1,1,1,1,1,0,1,1,1,1,0,1,1,0,1,1,0,1,1	1,0,0,1,0,0,0,1,0,0,1,1,0,1,1,0,0,0,0,0,1,0,1,1,1,1,1,0,1,1,1,1,1,1,1,1,0,1,1,1,1,0,1,1,0,1,1,0,1,1	1,0,0,1,0,0,0,1,0,0,1,1,0,1,1,0,0,0,0,0,1,0,1,1,1,1,1,0,1,1,1,1,1,1,1,1,0,1,1,1,1,0,1,1,0,1,1,0,1,1
637300	2,2,2,2,2,2,2,2,2,2,2,2,2,2,2,2,2,2,2,2,2,2,2,2,2,2,2,2,2,2,2,2,2,2,2,2,2,2,2,2,2,2,2,2,2,2,2,2,2,2	2,2,2,2,2,2,2,2,2,2,2,2,2,2,2,2,2,2,2,2,2,2,2,2,2,2,2,2,2,2,2,2,2,2,2,2,2,2,2,2,2,2,2,2,2,2,2,2,2,2	3,3,3,3,3,3,3,3,3,3,3,3,3,3,3,3,3,3,3,3,3,3,3,3,3,3,3,3,3,3,3,3,3,3,3,3,3,3,3,3,3,3,3,3,3,3,3,3,3,3	3,3,3,3,3,3,3,3,3,3,3,3,3,3,3,3,3,3,3,3,3,3,3,3,3,3,3,3,3,3,3,3,3,3,3,3,3,3,3,3,3,3,3,3,3,3,3,3,3,3	0,0,1,1,1,1,1,1,1,1,1,0,1,1,1,0,0,1,1,1,1,1,1,1,1,1,1,0,0,1,1,1,1,1,1,1,1,1,1,0,1,1,1,1,1,0,1,1,1,1	0,0,1,1,1,1,1,1,1,1,1,0,1,1,1,0,0,1,1,1,1,1,1,1,1,1,1,0,0,1,1,1,1,1,1,1,1,1,1,0,1,1,1,1,1,0,1,1,1,1	0,0,1,1,1,1,1,1,1,1,1,0,1,1,1,0,0,1,1,1,1,1,1,1,1,1,1,0,0,1,1,1,1,1,1,1,1,1,1,0,1,1,1,1,1,0,1,1,1,1	0,0,1,1,1,1,1,1,1,1,1,0,1,1,1,0,0,1,1,1,1,1,1,1,1,1,1,0,0,1,1,1,1,1,1,1,1,1,1,0,1,1,1,1,1,0,1,1,1,1	0,0,1,1,1,1,1,1,1,1,1,0,1,1,1,0,0,1,1,1,1,1,1,1,1,1,1,0,0,1,1,1,1,1,1,1,1,1,1,0,1,1,1,1,1,0,1,1,1,1	0,0,1,1,1,1,1,1,1,1,1,0,1,1,1,0,0,1,1,1,1,1,1,1,1,1,1,0,0,1,1,1,1,1,1,1,1,1,1,0,1,1,1,1,1,0,1,1,1,1	3,3,3,3,3,3,3,3,3,3,3,3,3,3,3,3,3,3,3,3,3,3,3,3,3,3,3,3,3,3,3,3,3,3,3,3,3,3,3,3,3,3,3,3,3,3,3,3,3,3	3,3,3,3,3,3,3,3,3,3,3,3,3,3,3,3,3,3,3,3,3,3,3,3,3,3,3,3,3,3,3,3,3,3,3,3,3,3,3,3,3,3,3,3,3,3,3,3,3,3	2,2,2,2,2,2,2,2,2,2,2,2,2,2,2,2,2,2,2,2,2,2,2,2,2,2,2,2,2,2,2,2,2,2,2,2,2,2,2,2,2,2,2,2,2,2,2,2,2,2	2,2,2,2,2,2,2,2,2,2,2,2,2,2,2,2,2,2,2,2,2,2,2,2,2,2,2,2,2,2,2,2,2,2,2,2,2,2,2,2,2,2,2,2,2,2,2,2,2,2	2,2,2,2,2,2,2,2,2,2,2,2,2,2,2,2,2,2,2,2,2,2,2,2,2,2,2,2,2,2,2,2,2,2,2,2,2,2,2,2,2,2,2,2,2,2,2,2,2,2	3,3,3,3,3,3,3,3,3,3,3,3,3,3,3,3,3,3,3,3,3,3,3,3,3,3,3,3,3,3,3,3,3,3,3,3,3,3,3,3,3,3,3,3,3,3,3,3,3,3	3,3,3,3,3,3,3,3,3,3,3,3,3,3,3,3,3,3,3,3,3,3,3,3,3,3,3,3,3,3,3,3,3,3,3,3,3,3,3,3,3,3,3,3,3,3,3,3,3,3	0,0,1,1,1,1,1,1,1,1,1,0,1,1,1,0,0,1,1,1,1,1,1,1,1,1,1,0,0,1,1,1,1,1,1,1,1,1,1,0,1,1,1,1,1,0,1,1,1,1	0,0,1,1,1,1,1,1,1,1,1,0,1,1,1,0,0,1,1,1,1,1,1,1,1,1,1,0,0,1,1,1,1,1,1,1,1,1,1,0,1,1,1,1,1,0,1,1,1,1	2,2,2,2,2,2,2,2,2,2,2,2,2,2,2,2,2,2,2,2,2,2,2,2,2,2,2,2,2,2,2,2,2,2,2,2,2,2,2,2,2,2,2,2,2,2,2,2,2,2	2,3,3,2,3,1,3,3,3,1,3,3,1,2,1,2,3,3,3,1,2,3,3,3,1,1,1,2,1,1,1,1,1,1,1,3,3,3,3,3,3,3,1,1,2,3,3,3,3,3	3,3,3,3,3,3,3,3,3,3,3,3,3,3,3,3,3,3,3,3,3,3,3,3,3,3,3,3,3,3,3,3,3,3,3,3,3,3,3,3,3,3,3,3,3,3,3,3,3,3	0,0,1,1,1,1,1,1,1,1,1,0,1,1,1,0,0,1,1,1,1,1,1,1,1,1,1,0,0,1,1,1,1,1,1,1,1,1,1,0,1,1,1,1,1,0,1,1,1,1	0,0,1,1,1,1,1,1,1,1,1,0,1,1,1,0,0,1,1,1,1,1,1,1,1,1,1,0,0,1,1,1,1,1,1,1,1,1,1,0,1,1,1,1,1,0,1,1,1,1	0,0,1,1,1,1,1,1,1,1,1,0,1,1,1,0,0,1,1,1,1,1,1,1,1,1,1,0,0,1,1,1,1,1,1,1,1,1,1,0,1,1,1,1,1,0,1,1,1,1	0,0,1,1,1,1,1,1,1,1,1,0,1,1,1,0,0,1,1,1,1,1,1,1,1,1,1,0,0,1,1,1,1,1,1,1,1,1,1,0,1,1,1,1,1,0,1,1,1,1
637400	2,2,2,2,2,2,2,2,2,2,2,2,2,2,2,2,2,2,2,2,2,2,2,2,2,2,2,2,2,2,2,2,2,2,2,2,2,2,2,2,2,2,2,2,2,2,2,2,2,2	2,2,2,2,2,2,2,2,2,2,2,2,2,2,2,2,2,2,2,2,2,2,2,2,2,2,2,2,2,2,2,2,2,2,2,2,2,2,2,2,2,2,2,2,2,2,2,2,2,2	3,3,3,3,3,3,3,3,3,3,3,3,3,3,3,3,3,3,3,3,3,3,3,3,3,3,3,3,3,3,3,3,3,3,3,3,3,3,3,3,3,3,3,3,3,3,3,3,3,3	3,3,3,3,3,3,3,3,3,3,3,3,3,3,3,3,3,3,3,3,3,3,3,3,3,3,3,3,3,3,3,3,3,3,3,3,3,3,3,3,3,3,3,3,3,3,3,3,3,3	1,1,1,1,1,1,1,1,1,1,1,1,1,1,1,1,1,1,1,0,0,1,0,0,1,1,1,1,1,1,0,1,1,1,1,1,0,1,1,1,1,1,1,1,0,1,1,1,1,1	1,1,1,1,1,1,1,1,1,1,1,1,1,1,1,1,1,1,1,0,0,1,0,0,1,1,1,1,1,1,0,1,1,1,1,1,0,1,1,1,1,1,1,1,0,1,1,1,1,1	1,1,1,1,1,1,1,1,1,1,1,1,1,1,1,1,1,1,1,0,0,1,0,0,1,1,1,1,1,1,0,1,1,1,1,1,0,1,1,1,1,1,1,1,0,1,1,1,1,1	1,1,1,1,1,1,1,1,1,1,1,1,1,1,1,1,1,1,1,0,0,1,0,0,1,1,1,1,1,1,0,1,1,1,1,1,0,1,1,1,1,1,1,1,0,1,1,1,1,1	1,1,1,1,1,1,1,1,1,1,1,1,1,1,1,1,1,1,1,0,0,1,0,0,1,1,1,1,1,1,0,1,1,1,1,1,0,1,1,1,1,1,1,1,0,1,1,1,1,1	1,1,1,1,1,1,1,1,1,1,1,1,1,1,1,1,1,1,1,0,0,1,0,0,1,1,1,1,1,1,0,1,1,1,1,1,0,1,1,1,1,1,1,1,0,1,1,1,1,1	3,3,3,3,3,3,3,3,3,3,3,3,3,3,3,3,3,3,3,3,3,3,3,3,3,3,3,3,3,3,3,3,3,3,3,3,3,3,3,3,3,3,3,3,3,3,3,3,3,3	3,3,3,3,3,3,3,3,3,3,3,3,3,3,3,3,3,3,3,3,3,3,3,3,3,3,3,3,3,3,3,3,3,3,3,3,3,3,3,3,3,3,3,3,3,3,3,3,3,3	2,2,2,2,2,2,2,2,2,2,2,2,2,2,2,2,2,2,2,2,2,2,2,2,2,2,2,2,2,2,2,2,2,2,2,2,2,2,2,2,2,2,2,2,2,2,2,2,2,2	2,2,2,2,2,2,2,2,2,2,2,2,2,2,2,2,2,2,2,2,2,2,2,2,2,2,2,2,2,2,2,2,2,2,2,2,2,2,2,2,2,2,2,2,2,2,2,2,2,2	2,2,2,2,2,2,2,2,2,2,2,2,2,2,2,2,2,2,2,2,2,2,2,2,2,2,2,2,2,2,2,2,2,2,2,2,2,2,2,2,2,2,2,2,2,2,2,2,2,2	3,3,3,3,3,3,3,3,3,3,3,3,3,3,3,3,3,3,3,3,3,3,3,3,3,3,3,3,3,3,3,3,3,3,3,3,3,3,3,3,3,3,3,3,3,3,3,3,3,3	3,3,3,3,3,3,3,3,3,3,3,3,3,3,3,3,3,3,3,3,3,3,3,3,3,3,3,3,3,3,3,3,3,3,3,3,3,3,3,3,3,3,3,3,3,3,3,3,3,3	1,1,1,1,1,1,1,1,1,1,1,1,1,1,1,1,1,1,1,0,0,1,0,0,1,1,1,1,1,1,0,1,1,1,1,1,0,1,1,1,1,1,1,1,0,1,1,1,1,1	1,1,1,1,1,1,1,1,1,1,1,1,1,1,1,1,1,1,1,0,0,1,0,0,1,1,1,1,1,1,0,1,1,1,1,1,0,1,1,1,1,1,1,1,0,1,1,1,1,1	2,2,2,2,2,2,2,2,2,2,2,2,2,2,2,2,2,2,2,2,2,2,2,2,2,2,2,2,2,2,2,2,2,2,2,2,2,2,2,2,2,2,2,2,2,2,2,2,2,2	3,2,1,3,3,3,3,3,3,3,2,3,1,1,3,3,3,3,3,3,3,3,3,3,3,3,2,3,3,3,3,1,3,3,1,3,3,2,1,3,3,3,1,1,3,3,2,3,2,3	3,3,3,3,3,3,3,3,3,3,3,3,3,3,3,3,3,3,3,3,3,3,3,3,3,3,3,3,3,3,3,3,3,3,3,3,3,3,3,3,3,3,3,3,3,3,3,3,3,3	1,1,1,1,1,1,1,1,1,1,1,1,1,1,1,1,1,1,1,0,0,1,0,0,1,1,1,1,1,1,0,1,1,1,1,1,0,1,1,1,1,1,1,1,0,1,1,1,1,1	1,1,1,1,1,1,1,1,1,1,1,1,1,1,1,1,1,1,1,0,0,1,0,0,1,1,1,1,1,1,0,1,1,1,1,1,0,1,1,1,1,1,1,1,0,1,1,1,1,1	1,1,1,1,1,1,1,1,1,1,1,1,1,1,1,1,1,1,1,0,0,1,0,0,1,1,1,1,1,1,0,1,1,1,1,1,0,1,1,1,1,1,1,1,0,1,1,1,1,1	1,1,1,1,1,1,1,1,1,1,1,1,1,1,1,1,1,1,1,0,0,1,0,0,1,1,1,1,1,1,0,1,1,1,1,1,0,1,1,1,1,1,1,1,0,1,1,1,1,1
637500	2,2,2,2,2,2,2,2,2,2,2,2,2,2,2,2,2,2,2,2,2,2,2,2,2,2,2,2,2,2,2,2,2,2,2,2,2,2,2,2,2,2,2,2,2,2,2,2,2,2	2,2,2,2,2,2,2,2,2,2,2,2,2,2,2,2,2,2,2,2,2,2,2,2,2,2,2,2,2,2,2,2,2,2,2,2,2,2,2,2,2,2,2,2,2,2,2,2,2,2	3,3,3,3,3,3,3,3,3,3,3,3,3,3,3,3,3,3,3,3,3,3,3,3,3,3,3,3,3,3,3,3,3,3,3,3,3,3,3,3,3,3,3,3,3,3,3,3,3,3	3,3,3,3,3,3,3,3,3,3,3,3,3,3,3,3,3,3,3,3,3,3,3,3,3,3,3,3,3,3,3,3,3,3,3,3,3,3,3,3,3,3,3,3,3,3,3,3,3,3	1,1,1,1,0,0,1,1,1,1,1,1,1,0,1,1,1,0,1,1,1,0,0,1,0,1,1,0,0,1,0,1,1,0,0,0,1,1,0,1,1,1,1,0,1,0,1,1,0,1	1,1,1,1,0,0,1,1,1,1,1,1,1,0,1,1,1,0,1,1,1,0,0,1,0,1,1,0,0,1,0,1,1,0,0,0,1,1,0,1,1,1,1,0,1,0,1,1,0,1	1,1,1,1,0,0,1,1,1,1,1,1,1,0,1,1,1,0,1,1,1,0,0,1,0,1,1,0,0,1,0,1,1,0,0,0,1,1,0,1,1,1,1,0,1,0,1,1,0,1	1,1,1,1,0,0,1,1,1,1,1,1,1,0,1,1,1,0,1,1,1,0,0,1,0,1,1,0,0,1,0,1,1,0,0,0,1,1,0,1,1,1,1,0,1,0,1,1,0,1	1,1,1,1,0,0,1,1,1,1,1,1,1,0,1,1,1,0,1,1,1,0,0,1,0,1,1,0,0,1,0,1,1,0,0,0,1,1,0,1,1,1,1,0,1,0,1,1,0,1	1,1,1,1,0,0,1,1,1,1,1,1,1,0,1,1,1,0,1,1,1,0,0,1,0,1,1,0,0,1,0,1,1,0,0,0,1,1,0,1,1,1,1,0,1,0,1,1,0,1	3,3,3,3,3,3,3,3,3,3,3,3,3,3,3,3,3,3,3,3,3,3,3,3,3,3,3,3,3,3,3,3,3,3,3,3,3,3,3,3,3,3,3,3,3,3,3,3,3,3	3,3,3,3,3,3,3,3,3,3,3,3,3,3,3,3,3,3,3,3,3,3,3,3,3,3,3,3,3,3,3,3,3,3,3,3,3,3,3,3,3,3,3,3,3,3,3,3,3,3	2,2,2,2,2,2,2,2,2,2,2,2,2,2,2,2,2,2,2,2,2,2,2,2,2,2,2,2,2,2,2,2,2,2,2,2,2,2,2,2,2,2,2,2,2,2,2,2,2,2	2,2,2,2,2,2,2,2,2,2,2,2,2,2,2,2,2,2,2,2,2,2,2,2,2,2,2,2,2,2,2,2,2,2,2,2,2,2,2,2,2,2,2,2,2,2,2,2,2,2	2,2,2,2,2,2,2,2,2,2,2,2,2,2,2,2,2,2,2,2,2,2,2,2,2,2,2,2,2,2,2,2,2,2,2,2,2,2,2,2,2,2,2,2,2,2,2,2,2,2	3,3,3,3,3,3,3,3,3,3,3,3,3,3,3,3,3,3,3,3,3,3,3,3,3,3,3,3,3,3,3,3,3,3,3,3,3,3,3,3,3,3,3,3,3,3,3,3,3,3	3,3,3,3,3,3,3,3,3,3,3,3,3,3,3,3,3,3,3,3,3,3,3,3,3,3,3,3,3,3,3,3,3,3,3,3,3,3,3,3,3,3,3,3,3,3,3,3,3,3	1,1,1,1,0,0,1,1,1,1,1,1,1,0,1,1,1,0,1,1,1,0,0,1,0,1,1,0,0,1,0,1,1,0,0,0,1,1,0,1,1,1,1,0,1,0,1,1,0,1	1,1,1,1,0,0,1,1,1,1,1,1,1,0,1,1,1,0,1,1,1,0,0,1,0,1,1,0,0,1,0,1,1,0,0,0,1,1,0,1,1,1,1,0,1,0,1,1,0,1	2,2,2,2,2,2,2,2,2,2,2,2,2,2,2,2,2,2,2,2,2,2,2,2,2,2,2,2,2,2,2,2,2,2,2,2,2,2,2,2,2,2,2,2,2,2,2,2,2,2	0,2,2,3,3,0,2,1,2,2,3,0,3,3,0,2,0,2,1,2,3,0,2,0,0,0,2,2,0,1,3,2,0,0,0,0,3,2,2,0,0,3,2,0,3,0,2,1,0,2	3,3,3,3,3,3,3,3,3,3,3,3,3,3,3,3,3,3,3,3,3,3,3,3,3,3,3,3,3,3,3,3,3,3,3,3,3,3,3,3,3,3,3,3,3,3,3,3,3,3	1,1,1,1,0,0,1,1,1,1,1,1,1,0,1,1,1,0,1,1,1,0,0,1,0,1,1,0,0,1,0,1,1,0,0,0,1,1,0,1,1,1,1,0,1,0,1,1,0,1	1,1,1,1,0,0,1,1,1,1,1,1,1,0,1,1,1,0,1,1,1,0,0,1,0,1,1,0,0,1,0,1,1,0,0,0,1,1,0,1,1,1,1,0,1,0,1,1,0,1	1,1,1,1,0,0,1,1,1,1,1,1,1,0,1,1,1,0,1,1,1,0,0,1,0,1,1,0,0,1,0,1,1,0,0,0,1,1,0,1,1,1,1,0,1,0,1,1,0,1	1,1,1,1,0,0,1,1,1,1,1,1,1,0,1,1,1,0,1,1,1,0,0,1,0,1,1,0,0,1,0,1,1,0,0,0,1,1,0,1,1,1,1,0,1,0,1,1,0,1
637600	2,2,2,2,2,2,2,2,2,2,2,2,2,2,2,2,2,2,2,2,2,2,2,2,2,2,2,2,2,2,2,2,2,2,2,2,2,2,2,2,2,2,2,2,2,2,2,2,2,2	2,2,2,2,2,2,2,2,2,2,2,2,2,2,2,2,2,2,2,2,2,2,2,2,2,2,2,2,2,2,2,2,2,2,2,2,2,2,2,2,2,2,2,2,2,2,2,2,2,2	3,3,3,3,3,3,3,3,3,3,3,3,3,3,3,3,3,3,3,3,3,3,3,3,3,3,3,3,3,3,3,3,3,3,3,3,3,3,3,3,3,3,3,3,3,3,3,3,3,3	3,3,3,3,3,3,3,3,3,3,3,3,3,3,3,3,3,3,3,3,3,3,3,3,3,3,3,3,3,3,3,3,3,3,3,3,3,3,3,3,3,3,3,3,3,3,3,3,3,3	1,0,1,0,1,1,1,0,0,1,0,1,1,0,0,0,0,1,0,0,0,0,1,1,0,1,0,1,1,1,1,1,1,1,1,0,1,1,1,1,1,0,0,1,1,0,1,1,1,0	1,0,1,0,1,1,1,0,0,1,0,1,1,0,0,0,0,1,0,0,0,0,1,1,0,1,0,1,1,1,1,1,1,1,1,0,1,1,1,1,1,0,0,1,1,0,1,1,1,0	1,0,1,0,1,1,1,0,0,1,0,1,1,0,0,0,0,1,0,0,0,0,1,1,0,1,0,1,1,1,1,1,1,1,1,0,1,1,1,1,1,0,0,1,1,0,1,1,1,0	1,0,1,0,1,1,1,0,0,1,0,1,1,0,0,0,0,1,0,0,0,0,1,1,0,1,0,1,1,1,1,1,1,1,1,0,1,1,1,1,1,0,0,1,1,0,1,1,1,0	1,0,1,0,1,1,1,0,0,1,0,1,1,0,0,0,0,1,0,0,0,0,1,1,0,1,0,1,1,1,1,1,1,1,1,0,1,1,1,1,1,0,0,1,1,0,1,1,1,0	1,0,1,0,1,1,1,0,0,1,0,1,1,0,0,0,0,1,0,0,0,0,1,1,0,1,0,1,1,1,1,1,1,1,1,0,1,1,1,1,1,0,0,1,1,0,1,1,1,0	3,3,3,3,3,3,3,3,3,3,3,3,3,3,3,3,3,3,3,3,3,3,3,3,3,3,3,3,3,3,3,3,3,3,3,3,3,3,3,3,3,3,3,3,3,3,3,3,3,3	3,3,3,3,3,3,3,3,3,3,3,3,3,3,3,3,3,3,3,3,3,3,3,3,3,3,3,3,3,3,3,3,3,3,3,3,3,3,3,3,3,3,3,3,3,3,3,3,3,3	2,2,2,2,2,2,2,2,2,2,2,2,2,2,2,2,2,2,2,2,2,2,2,2,2,2,2,2,2,2,2,2,2,2,2,2,2,2,2,2,2,2,2,2,2,2,2,2,2,2	2,2,2,2,2,2,2,2,2,2,2,2,2,2,2,2,2,2,2,2,2,2,2,2,2,2,2,2,2,2,2,2,2,2,2,2,2,2,2,2,2,2,2,2,2,2,2,2,2,2	2,2,2,2,2,2,2,2,2,2,2,2,2,2,2,2,2,2,2,2,2,2,2,2,2,2,2,2,2,2,2,2,2,2,2,2,2,2,2,2,2,2,2,2,2,2,2,2,2,2	3,3,3,3,3,3,3,3,3,3,3,3,3,3,3,3,3,3,3,3,3,3,3,3,3,3,3,3,3,3,3,3,3,3,3,3,3,3,3,3,3,3,3,3,3,3,3,3,3,3	3,3,3,3,3,3,3,3,3,3,3,3,3,3,3,3,3,3,3,3,3,3,3,3,3,3,3,3,3,3,3,3,3,3,3,3,3,3,3,3,3,3,3,3,3,3,3,3,3,3	1,0,1,0,1,1,1,0,0,1,0,1,1,0,0,0,0,1,0,0,0,0,1,1,0,1,0,1,1,1,1,1,1,1,1,0,1,1,1,1,1,0,0,1,1,0,1,1,1,0	1,0,1,0,1,1,1,0,0,1,0,1,1,0,0,0,0,1,0,0,0,0,1,1,0,1,0,1,1,1,1,1,1,1,1,0,1,1,1,1,1,0,0,1,1,0,1,1,1,0	2,2,2,2,2,2,2,2,2,2,2,2,2,2,2,2,2,2,2,2,2,2,2,2,2,2,2,2,2,2,2,2,2,2,2,2,2,2,2,2,2,2,2,2,2,2,2,2,2,2	1,2,2,1,0,3,0,0,0,2,2,3,2,2,2,3,0,1,3,3,0,1,1,2,3,2,2,1,1,3,2,2,3,3,2,1,0,3,3,0,0,2,3,3,3,0,1,3,3,2	3,3,3,3,3,3,3,3,3,3,3,3,3,3,3,3,3,3,3,3,3,3,3,3,3,3,3,3,3,3,3,3,3,3,3,3,3,3,3,3,3,3,3,3,3,3,3,3,3,3	1,0,1,0,1,1,1,0,0,1,0,1,1,0,0,0,0,1,0,0,0,0,1,1,0,1,0,1,1,1,1,1,1,1,1,0,1,1,1,1,1,0,0,1,1,0,1,1,1,0	1,0,1,0,1,1,1,0,0,1,0,1,1,0,0,0,0,1,0,0,0,0,1,1,0,1,0,1,1,1,1,1,1,1,1,0,1,1,1,1,1,0,0,1,1,0,1,1,1,0	1,0,1,0,1,1,1,0,0,1,0,1,1,0,0,0,0,1,0,0,0,0,1,1,0,1,0,1,1,1,1,1,1,1,1,0,1,1,1,1,1,0,0,1,1,0,1,1,1,0	1,0,1,0,1,1,1,0,0,1,0,1,1,0,0,0,0,1,0,0,0,0,1,1,0,1,0,1,1,1,1,1,1,1,1,0,1,1,1,1,1,0,0,1,1,0,1,1,1,0
637700	2,2,2,2,2,2,2,2,2,2,2,2,2,2,2,2,2,2,2,2,2,2,2,2,2,2,2,2,2,2,2,2,2,2,2,2,2,2,2,2,2,2,2,2,2,2,2,2,2,2	2,2,2,2,2,2,2,2,2,2,2,2,2,2,2,2,2,2,2,2,2,2,2,2,2,2,2,2,2,2,2,2,2,2,2,2,2,2,2,2,2,2,2,2,2,2,2,2,2,2	3,3,3,3,3,3,3,3,3,3,3,3,3,3,3,3,3,3,3,3,3,3,3,3,3,3,3,3,3,3,3,3,3,3,3,3,3,3,3,3,3,3,3,3,3,3,3,3,3,3	3,3,3,3,3,3,3,3,3,3,3,3,3,3,3,3,3,3,3,3,3,3,3,3,3,3,3,3,3,3,3,3,3,3,3,3,3,3,3,3,3,3,3,3,3,3,3,3,3,3	1,0,0,0,0,1,0,0,0,1,1,0,0,1,1,1,0,0,0,1,1,0,0,0,0,0,0,1,0,1,1,1,1,0,1,0,1,0,1,1,1,1,1,1,1,1,1,1,1,1	1,0,0,0,0,1,0,0,0,1,1,0,0,1,1,1,0,0,0,1,1,0,0,0,0,0,0,1,0,1,1,1,1,0,1,0,1,0,1,1,1,1,1,1,1,1,1,1,1,1	1,0,0,0,0,1,0,0,0,1,1,0,0,1,1,1,0,0,0,1,1,0,0,0,0,0,0,1,0,1,1,1,1,0,1,0,1,0,1,1,1,1,1,1,1,1,1,1,1,1	1,0,0,0,0,1,0,0,0,1,1,0,0,1,1,1,0,0,0,1,1,0,0,0,0,0,0,1,0,1,1,1,1,0,1,0,1,0,1,1,1,1,1,1,1,1,1,1,1,1	1,0,0,0,0,1,0,0,0,1,1,0,0,1,1,1,0,0,0,1,1,0,0,0,0,0,0,1,0,1,1,1,1,0,1,0,1,0,1,1,1,1,1,1,1,1,1,1,1,1	1,0,0,0,0,1,0,0,0,1,1,0,0,1,1,1,0,0,0,1,1,0,0,0,0,0,0,1,0,1,1,1,1,0,1,0,1,0,1,1,1,1,1,1,1,1,1,1,1,1	3,3,3,3,3,3,3,3,3,3,3,3,3,3,3,3,3,3,3,3,3,3,3,3,3,3,3,3,3,3,3,3,3,3,3,3,3,3,3,3,3,3,3,3,3,3,3,3,3,3	3,3,3,3,3,3,3,3,3,3,3,3,3,3,3,3,3,3,3,3,3,3,3,3,3,3,3,3,3,3,3,3,3,3,3,3,3,3,3,3,3,3,3,3,3,3,3,3,3,3	2,2,2,2,2,2,2,2,2,2,2,2,2,2,2,2,2,2,2,2,2,2,2,2,2,2,2,2,2,2,2,2,2,2,2,2,2,2,2,2,2,2,2,2,2,2,2,2,2,2	2,2,2,2,2,2,2,2,2,2,2,2,2,2,2,2,2,2,2,2,2,2,2,2,2,2,2,2,2,2,2,2,2,2,2,2,2,2,2,2,2,2,2,2,2,2,2,2,2,2	2,2,2,2,2,2,2,2,2,2,2,2,2,2,2,2,2,2,2,2,2,2,2,2,2,2,2,2,2,2,2,2,2,2,2,2,2,2,2,2,2,2,2,2,2,2,2,2,2,2	3,3,3,3,3,3,3,3,3,3,3,3,3,3,3,3,3,3,3,3,3,3,3,3,3,3,3,3,3,3,3,3,3,3,3,3,3,3,3,3,3,3,3,3,3,3,3,3,3,3	3,3,3,3,3,3,3,3,3,3,3,3,3,3,3,3,3,3,3,3,3,3,3,3,3,3,3,3,3,3,3,3,3,3,3,3,3,3,3,3,3,3,3,3,3,3,3,3,3,3	1,0,0,0,0,1,0,0,0,1,1,0,0,1,1,1,0,0,0,1,1,0,0,0,0,0,0,1,0,1,1,1,1,0,1,0,1,0,1,1,1,1,1,1,1,1,1,1,1,1	1,0,0,0,0,1,0,0,0,1,1,0,0,1,1,1,0,0,0,1,1,0,0,0,0,0,0,1,0,1,1,1,1,0,1,0,1,0,1,1,1,1,1,1,1,1,1,1,1,1	2,2,2,2,2,2,2,2,2,2,2,2,2,2,2,2,2,2,2,2,2,2,2,2,2,2,2,2,2,2,2,2,2,2,2,2,2,2,2,2,2,2,2,2,2,2,2,2,2,2	1,2,0,0,2,2,3,1,2,0,0,0,3,2,3,2,3,2,0,2,3,3,0,2,3,2,0,2,2,2,0,2,2,2,2,0,2,0,2,0,3,2,3,0,3,0,1,0,0,3	3,3,3,3,3,3,3,3,3,3,3,3,3,3,3,3,3,3,3,3,3,3,3,3,3,3,3,3,3,3,3,3,3,3,3,3,3,3,3,3,3,3,3,3,3,3,3,3,3,3	1,0,0,0,0,1,0,0,0,1,1,0,0,1,1,1,0,0,0,1,1,0,0,0,0,0,0,1,0,1,1,1,1,0,1,0,1,0,1,1,1,1,1,1,1,1,1,1,1,1	1,0,0,0,0,1,0,0,0,1,1,0,0,1,1,1,0,0,0,1,1,0,0,0,0,0,0,1,0,1,1,1,1,0,1,0,1,0,1,1,1,1,1,1,1,1,1,1,1,1	1,0,0,0,0,1,0,0,0,1,1,0,0,1,1,1,0,0,0,1,1,0,0,0,0,0,0,1,0,1,1,1,1,0,1,0,1,0,1,1,1,1,1,1,1,1,1,1,1,1	1,0,0,0,0,1,0,0,0,1,1,0,0,1,1,1,0,0,0,1,1,0,0,0,0,0,0,1,0,1,1,1,1,0,1,0,1,0,1,1,1,1,1,1,1,1,1,1,1,1
637800	2,2,2,2,2,2,2,2,2,2,2,2,2,2,2,2,2,2,2,2,2,2,2,2,2,2,2,2,2,2,2,2,2,2,2,2,2,2,2,2,2,2,2,2,2,2,2,2,2,2	2,2,2,2,2,2,2,2,2,2,2,2,2,2,2,2,2,2,2,2,2,2,2,2,2,2,2,2,2,2,2,2,2,2,2,2,2,2,2,2,2,2,2,2,2,2,2,2,2,2	3,3,3,3,3,3,3,3,3,3,3,3,3,3,3,3,3,3,3,3,3,3,3,3,3,3,3,3,3,3,3,3,3,3,3,3,3,3,3,3,3,3,3,3,3,3,3,3,3,3	3,3,3,3,3,3,3,3,3,3,3,3,3,3,3,3,3,3,3,3,3,3,3,3,3,3,3,3,3,3,3,3,3,3,3,3,3,3,3,3,3,3,3,3,3,3,3,3,3,3	0,1,1,1,0,0,0,0,0,1,1,1,0,1,1,1,1,1,0,0,0,0,0,0,1,1,1,0,1,1,0,0,1,1,0,0,1,1,1,1,1,0,1,0,1,1,1,1,0,0	0,1,1,1,0,0,0,0,0,1,1,1,0,1,1,1,1,1,0,0,0,0,0,0,1,1,1,0,1,1,0,0,1,1,0,0,1,1,1,1,1,0,1,0,1,1,1,1,0,0	0,1,1,1,0,0,0,0,0,1,1,1,0,1,1,1,1,1,0,0,0,0,0,0,1,1,1,0,1,1,0,0,1,1,0,0,1,1,1,1,1,0,1,0,1,1,1,1,0,0	0,1,1,1,0,0,0,0,0,1,1,1,0,1,1,1,1,1,0,0,0,0,0,0,1,1,1,0,1,1,0,0,1,1,0,0,1,1,1,1,1,0,1,0,1,1,1,1,0,0	0,1,1,1,0,0,0,0,0,1,1,1,0,1,1,1,1,1,0,0,0,0,0,0,1,1,1,0,1,1,0,0,1,1,0,0,1,1,1,1,1,0,1,0,1,1,1,1,0,0	0,1,1,1,0,0,0,0,0,1,1,1,0,1,1,1,1,1,0,0,0,0,0,0,1,1,1,0,1,1,0,0,1,1,0,0,1,1,1,1,1,0,1,0,1,1,1,1,0,0	3,3,3,3,3,3,3,3,3,3,3,3,3,3,3,3,3,3,3,3,3,3,3,3,3,3,3,3,3,3,3,3,3,3,3,3,3,3,3,3,3,3,3,3,3,3,3,3,3,3	3,3,3,3,3,3,3,3,3,3,3,3,3,3,3,3,3,3,3,3,3,3,3,3,3,3,3,3,3,3,3,3,3,3,3,3,3,3,3,3,3,3,3,3,3,3,3,3,3,3	2,2,2,2,2,2,2,2,2,2,2,2,2,2,2,2,2,2,2,2,2,2,2,2,2,2,2,2,2,2,2,2,2,2,2,2,2,2,2,2,2,2,2,2,2,2,2,2,2,2	2,2,2,2,2,2,2,2,2,2,2,2,2,2,2,2,2,2,2,2,2,2,2,2,2,2,2,2,2,2,2,2,2,2,2,2,2,2,2,2,2,2,2,2,2,2,2,2,2,2	2,2,2,2,2,2,2,2,2,2,2,2,2,2,2,2,2,2,2,2,2,2,2,2,2,2,2,2,2,2,2,2,2,2,2,2,2,2,2,2,2,2,2,2,2,2,2,2,2,2	3,3,3,3,3,3,3,3,3,3,3,3,3,3,3,3,3,3,3,3,3,3,3,3,3,3,3,3,3,3,3,3,3,3,3,3,3,3,3,3,3,3,3,3,3,3,3,3,3,3	3,3,3,3,3,3,3,3,3,3,3,3,3,3,3,3,3,3,3,3,3,3,3,3,3,3,3,3,3,3,3,3,3,3,3,3,3,3,3,3,3,3,3,3,3,3,3,3,3,3	0,1,1,1,0,0,0,0,0,1,1,1,0,1,1,1,1,1,0,0,0,0,0,0,1,1,1,0,1,1,0,0,1,1,0,0,1,1,1,1,1,0,1,0,1,1,1,1,0,0	0,1,1,1,0,0,0,0,0,1,1,1,0,1,1,1,1,1,0,0,0,0,0,0,1,1,1,0,1,1,0,0,1,1,0,0,1,1,1,1,1,0,1,0,1,1,1,1,0,0	2,2,2,2,2,2,2,2,2,2,2,2,2,2,2,2,2,2,2,2,2,2,2,2,2,2,2,2,2,2,2,2,2,2,2,2,2,2,2,2,2,2,2,2,2,2,2,2,2,2	2,3,2,2,0,2,2,2,1,3,2,1,1,2,0,1,1,1,0,2,2,3,1,2,2,3,2,0,1,2,2,2,1,3,0,0,1,0,1,0,2,1,2,3,2,3,1,0,1,3	3,3,3,3,3,3,3,3,3,3,3,3,3,3,3,3,3,3,3,3,3,3,3,3,3,3,3,3,3,3,3,3,3,3,3,3,3,3,3,3,3,3,3,3,3,3,3,3,3,3	0,1,1,1,0,0,0,0,0,1,1,1,0,1,1,1,1,1,0,0,0,0,0,0,1,1,1,0,1,1,0,0,1,1,0,0,1,1,1,1,1,0,1,0,1,1,1,1,0,0	0,1,1,1,0,0,0,0,0,1,1,1,0,1,1,1,1,1,0,0,0,0,0,0,1,1,1,0,1,1,0,0,1,1,0,0,1,1,1,1,1,0,1,0,1,1,1,1,0,0	0,1,1,1,0,0,0,0,0,1,1,1,0,1,1,1,1,1,0,0,0,0,0,0,1,1,1,0,1,1,0,0,1,1,0,0,1,1,1,1,1,0,1,0,1,1,1,1,0,0	0,1,1,1,0,0,0,0,0,1,1,1,0,1,1,1,1,1,0,0,0,0,0,0,1,1,1,0,1,1,0,0,1,1,0,0,1,1,1,1,1,0,1,0,1,1,1,1,0,0
637900	2,2,2,2,2,2,2,2,2,2,2,2,2,2,2,2,2,2,2,2,2,2,2,2,2,2,2,2,2,2,2,2,2,2,2,2,2,2,2,2,2,2,2,2,2,2,2,2,2,2	2,2,2,2,2,2,2,2,2,2,2,2,2,2,2,2,2,2,2,2,2,2,2,2,2,2,2,2,2,2,2,2,2,2,2,2,2,2,2,2,2,2,2,2,2,2,2,2,2,2	3,3,3,3,3,3,3,3,3,3,3,3,3,3,3,3,3,3,3,3,3,3,3,3,3,3,3,3,3,3,3,3,3,3,3,3,3,3,3,3,3,3,3,3,3,3,3,3,3,3	3,3,3,3,3,3,3,3,3,3,3,3,3,3,3,3,3,3,3,3,3,3,3,3,3,3,3,3,3,3,3,3,3,3,3,3,3,3,3,3,3,3,3,3,3,3,3,3,3,3	1,1,1,1,0,1,0,0,1,1,0,0,1,0,1,0,1,1,0,1,0,0,0,1,0,0,1,1,0,0,0,1,1,1,1,0,1,1,1,1,0,1,1,0,1,0,0,1,0,0	1,1,1,1,0,1,0,0,1,1,0,0,1,0,1,0,1,1,0,1,0,0,0,1,0,0,1,1,0,0,0,1,1,1,1,0,1,1,1,1,0,1,1,0,1,0,0,1,0,0	1,1,1,1,0,1,0,0,1,1,0,0,1,0,1,0,1,1,0,1,0,0,0,1,0,0,1,1,0,0,0,1,1,1,1,0,1,1,1,1,0,1,1,0,1,0,0,1,0,0	1,1,1,1,0,1,0,0,1,1,0,0,1,0,1,0,1,1,0,1,0,0,0,1,0,0,1,1,0,0,0,1,1,1,1,0,1,1,1,1,0,1,1,0,1,0,0,1,0,0	1,1,1,1,0,1,0,0,1,1,0,0,1,0,1,0,1,1,0,1,0,0,0,1,0,0,1,1,0,0,0,1,1,1,1,0,1,1,1,1,0,1,1,0,1,0,0,1,0,0	1,1,1,1,0,1,0,0,1,1,0,0,1,0,1,0,1,1,0,1,0,0,0,1,0,0,1,1,0,0,0,1,1,1,1,0,1,1,1,1,0,1,1,0,1,0,0,1,0,0	3,3,3,3,3,3,3,3,3,3,3,3,3,3,3,3,3,3,3,3,3,3,3,3,3,3,3,3,3,3,3,3,3,3,3,3,3,3,3,3,3,3,3,3,3,3,3,3,3,3	3,3,3,3,3,3,3,3,3,3,3,3,3,3,3,3,3,3,3,3,3,3,3,3,3,3,3,3,3,3,3,3,3,3,3,3,3,3,3,3,3,3,3,3,3,3,3,3,3,3	2,2,2,2,2,2,2,2,2,2,2,2,2,2,2,2,2,2,2,2,2,2,2,2,2,2,2,2,2,2,2,2,2,2,2,2,2,2,2,2,2,2,2,2,2,2,2,2,2,2	2,2,2,2,2,2,2,2,2,2,2,2,2,2,2,2,2,2,2,2,2,2,2,2,2,2,2,2,2,2,2,2,2,2,2,2,2,2,2,2,2,2,2,2,2,2,2,2,2,2	2,2,2,2,2,2,2,2,2,2,2,2,2,2,2,2,2,2,2,2,2,2,2,2,2,2,2,2,2,2,2,2,2,2,2,2,2,2,2,2,2,2,2,2,2,2,2,2,2,2	3,3,3,3,3,3,3,3,3,3,3,3,3,3,3,3,3,3,3,3,3,3,3,3,3,3,3,3,3,3,3,3,3,3,3,3,3,3,3,3,3,3,3,3,3,3,3,3,3,3	3,3,3,3,3,3,3,3,3,3,3,3,3,3,3,3,3,3,3,3,3,3,3,3,3,3,3,3,3,3,3,3,3,3,3,3,3,3,3,3,3,3,3,3,3,3,3,3,3,3	1,1,1,1,0,1,0,0,1,1,0,0,1,0,1,0,1,1,0,1,0,0,0,1,0,0,1,1,0,0,0,1,1,1,1,0,1,1,1,1,0,1,1,0,1,0,0,1,0,0	1,1,1,1,0,1,0,0,1,1,0,0,1,0,1,0,1,1,0,1,0,0,0,1,0,0,1,1,0,0,0,1,1,1,1,0,1,1,1,1,0,1,1,0,1,0,0,1,0,0	2,2,2,2,2,2,2,2,2,2,2,2,2,2,2,2,2,2,2,2,2,2,2,2,2,2,2,2,2,2,2,2,2,2,2,2,2,2,2,2,2,2,2,2,2,2,2,2,2,2	1,1,1,1,0,1,0,2,1,3,2,1,1,3,2,0,1,0,1,3,3,3,0,1,2,0,2,3,2,0,2,1,2,1,3,2,1,3,3,1,0,3,1,0,2,0,0,1,1,0	3,3,3,3,3,3,3,3,3,3,3,3,3,3,3,3,3,3,3,3,3,3,3,3,3,3,3,3,3,3,3,3,3,3,3,3,3,3,3,3,3,3,3,3,3,3,3,3,3,3	1,1,1,1,0,1,0,0,1,1,0,0,1,0,1,0,1,1,0,1,0,0,0,1,0,0,1,1,0,0,0,1,1,1,1,0,1,1,1,1,0,1,1,0,1,0,0,1,0,0	1,1,1,1,0,1,0,0,1,1,0,0,1,0,1,0,1,1,0,1,0,0,0,1,0,0,1,1,0,0,0,1,1,1,1,0,1,1,1,1,0,1,1,0,1,0,0,1,0,0	1,1,1,1,0,1,0,0,1,1,0,0,1,0,1,0,1,1,0,1,0,0,0,1,0,0,1,1,0,0,0,1,1,1,1,0,1,1,1,1,0,1,1,0,1,0,0,1,0,0	1,1,1,1,0,1,0,0,1,1,0,0,1,0,1,0,1,1,0,1,0,0,0,1,0,0,1,1,0,0,0,1,1,1,1,0,1,1,1,1,0,1,1,0,1,0,0,1,0,0
638000	2,2,2,2,2,2,2,2,2,2,2,2,2,2,2,2,2,2,2,2,2,2,2,2,2,2,2,2,2,2,2,2,2,2,2,2,2,2,2,2,2,2,2,2,2,2,2,2,2,2	2,2,2,2,2,2,2,2,2,2,2,2,2,2,2,2,2,2,2,2,2,2,2,2,2,2,2,2,2,2,2,2,2,2,2,2,2,2,2,2,2,2,2,2,2,2,2,2,2,2	3,3,3,3,3,3,3,3,3,3,3,3,3,3,3,3,3,3,3,3,3,3,3,3,3,3,3,3,3,3,3,3,3,3,3,3,3,3,3,3,3,3,3,3,3,3,3,3,3,3	3,3,3,3,3,3,3,3,3,3,3,3,3,3,3,3,3,3,3,3,3,3,3,3,3,3,3,3,3,3,3,3,3,3,3,3,3,3,3,3,3,3,3,3,3,3,3,3,3,3	1,1,1,0,0,1,1,1,1,1,0,1,1,1,0,1,1,0,1,1,0,1,0,0,0,1,0,0,1,1,0,1,1,0,0,0,1,0,1,1,0,1,1,0,1,1,0,1,1,0	1,1,1,0,0,1,1,1,1,1,0,1,1,1,0,1,1,0,1,1,0,1,0,0,0,1,0,0,1,1,0,1,1,0,0,0,1,0,1,1,0,1,1,0,1,1,0,1,1,0	1,1,1,0,0,1,1,1,1,1,0,1,1,1,0,1,1,0,1,1,0,1,0,0,0,1,0,0,1,1,0,1,1,0,0,0,1,0,1,1,0,1,1,0,1,1,0,1,1,0	1,1,1,0,0,1,1,1,1,1,0,1,1,1,0,1,1,0,1,1,0,1,0,0,0,1,0,0,1,1,0,1,1,0,0,0,1,0,1,1,0,1,1,0,1,1,0,1,1,0	1,1,1,0,0,1,1,1,1,1,0,1,1,1,0,1,1,0,1,1,0,1,0,0,0,1,0,0,1,1,0,1,1,0,0,0,1,0,1,1,0,1,1,0,1,1,0,1,1,0	1,1,1,0,0,1,1,1,1,1,0,1,1,1,0,1,1,0,1,1,0,1,0,0,0,1,0,0,1,1,0,1,1,0,0,0,1,0,1,1,0,1,1,0,1,1,0,1,1,0	3,3,3,3,3,3,3,3,3,3,3,3,3,3,3,3,3,3,3,3,3,3,3,3,3,3,3,3,3,3,3,3,3,3,3,3,3,3,3,3,3,3,3,3,3,3,3,3,3,3	3,3,3,3,3,3,3,3,3,3,3,3,3,3,3,3,3,3,3,3,3,3,3,3,3,3,3,3,3,3,3,3,3,3,3,3,3,3,3,3,3,3,3,3,3,3,3,3,3,3	2,2,2,2,2,2,2,2,2,2,2,2,2,2,2,2,2,2,2,2,2,2,2,2,2,2,2,2,2,2,2,2,2,2,2,2,2,2,2,2,2,2,2,2,2,2,2,2,2,2	2,2,2,2,2,2,2,2,2,2,2,2,2,2,2,2,2,2,2,2,2,2,2,2,2,2,2,2,2,2,2,2,2,2,2,2,2,2,2,2,2,2,2,2,2,2,2,2,2,2	2,2,2,2,2,2,2,2,2,2,2,2,2,2,2,2,2,2,2,2,2,2,2,2,2,2,2,2,2,2,2,2,2,2,2,2,2,2,2,2,2,2,2,2,2,2,2,2,2,2	3,3,3,3,3,3,3,3,3,3,3,3,3,3,3,3,3,3,3,3,3,3,3,3,3,3,3,3,3,3,3,3,3,3,3,3,3,3,3,3,3,3,3,3,3,3,3,3,3,3	3,3,3,3,3,3,3,3,3,3,3,3,3,3,3,3,3,3,3,3,3,3,3,3,3,3,3,3,3,3,3,3,3,3,3,3,3,3,3,3,3,3,3,3,3,3,3,3,3,3	1,1,1,0,0,1,1,1,1,1,0,1,1,1,0,1,1,0,1,1,0,1,0,0,0,1,0,0,1,1,0,1,1,0,0,0,1,0,1,1,0,1,1,0,1,1,0,1,1,0	1,1,1,0,0,1,1,1,1,1,0,1,1,1,0,1,1,0,1,1,0,1,0,0,0,1,0,0,1,1,0,1,1,0,0,0,1,0,1,1,0,1,1,0,1,1,0,1,1,0	2,2,2,2,2,2,2,2,2,2,2,2,2,2,2,2,2,2,2,2,2,2,2,2,2,2,2,2,2,2,2,2,2,2,2,2,2,2,2,2,2,2,2,2,2,2,2,2,2,2	3,3,3,2,3,3,1,1,1,3,2,2,1,3,2,3,1,2,0,1,3,3,3,0,3,0,0,3,1,1,3,3,3,3,1,1,2,1,1,3,1,3,1,1,3,3,3,0,2,3	3,3,3,3,3,3,3,3,3,3,3,3,3,3,3,3,3,3,3,3,3,3,3,3,3,3,3,3,3,3,3,3,3,3,3,3,3,3,3,3,3,3,3,3,3,3,3,3,3,3	1,1,1,0,0,1,1,1,1,1,0,1,1,1,0,1,1,0,1,1,0,1,0,0,0,1,0,0,1,1,0,1,1,0,0,0,1,0,1,1,0,1,1,0,1,1,0,1,1,0	1,1,1,0,0,1,1,1,1,1,0,1,1,1,0,1,1,0,1,1,0,1,0,0,0,1,0,0,1,1,0,1,1,0,0,0,1,0,1,1,0,1,1,0,1,1,0,1,1,0	1,1,1,0,0,1,1,1,1,1,0,1,1,1,0,1,1,0,1,1,0,1,0,0,0,1,0,0,1,1,0,1,1,0,0,0,1,0,1,1,0,1,1,0,1,1,0,1,1,0	1,1,1,0,0,1,1,1,1,1,0,1,1,1,0,1,1,0,1,1,0,1,0,0,0,1,0,0,1,1,0,1,1,0,0,0,1,0,1,1,0,1,1,0,1,1,0,1,1,0
638100	2,2,2,2,2,2,2,2,2,2,2,2,2,2,2,2,2,2,2,2,2,2,2,2,2,2,2,2,2,2,2,2,2,2,2,2,2,2,2,2,2,2,2,2,2,2,2,2,2,2	2,2,2,2,2,2,2,2,2,2,2,2,2,2,2,2,2,2,2,2,2,2,2,2,2,2,2,2,2,2,2,2,2,2,2,2,2,2,2,2,2,2,2,2,2,2,2,2,2,2	3,3,3,3,3,3,3,3,3,3,3,3,3,3,3,3,3,3,3,3,3,3,3,3,3,3,3,3,3,3,3,3,3,3,3,3,3,3,3,3,3,3,3,3,3,3,3,3,3,3	3,3,3,3,3,3,3,3,3,3,3,3,3,3,3,3,3,3,3,3,3,3,3,3,3,3,3,3,3,3,3,3,3,3,3,3,3,3,3,3,3,3,3,3,3,3,3,3,3,3	1,1,1,1,1,1,1,0,1,0,1,0,1,0,1,1,1,1,1,1,1,1,1,1,1,1,1,0,0,1,1,1,0,1,1,1,1,0,1,1,1,1,1,1,1,0,1,1,1,1	1,1,1,1,1,1,1,0,1,0,1,0,1,0,1,1,1,1,1,1,1,1,1,1,1,1,1,0,0,1,1,1,0,1,1,1,1,0,1,1,1,1,1,1,1,0,1,1,1,1	1,1,1,1,1,1,1,0,1,0,1,0,1,0,1,1,1,1,1,1,1,1,1,1,1,1,1,0,0,1,1,1,0,1,1,1,1,0,1,1,1,1,1,1,1,0,1,1,1,1	1,1,1,1,1,1,1,0,1,0,1,0,1,0,1,1,1,1,1,1,1,1,1,1,1,1,1,0,0,1,1,1,0,1,1,1,1,0,1,1,1,1,1,1,1,0,1,1,1,1	1,1,1,1,1,1,1,0,1,0,1,0,1,0,1,1,1,1,1,1,1,1,1,1,1,1,1,0,0,1,1,1,0,1,1,1,1,0,1,1,1,1,1,1,1,0,1,1,1,1	1,1,1,1,1,1,1,0,1,0,1,0,1,0,1,1,1,1,1,1,1,1,1,1,1,1,1,0,0,1,1,1,0,1,1,1,1,0,1,1,1,1,1,1,1,0,1,1,1,1	3,3,3,3,3,3,3,3,3,3,3,3,3,3,3,3,3,3,3,3,3,3,3,3,3,3,3,3,3,3,3,3,3,3,3,3,3,3,3,3,3,3,3,3,3,3,3,3,3,3	3,3,3,3,3,3,3,3,3,3,3,3,3,3,3,3,3,3,3,3,3,3,3,3,3,3,3,3,3,3,3,3,3,3,3,3,3,3,3,3,3,3,3,3,3,3,3,3,3,3	2,2,2,2,2,2,2,2,2,2,2,2,2,2,2,2,2,2,2,2,2,2,2,2,2,2,2,2,2,2,2,2,2,2,2,2,2,2,2,2,2,2,2,2,2,2,2,2,2,2	2,2,2,2,2,2,2,2,2,2,2,2,2,2,2,2,2,2,2,2,2,2,2,2,2,2,2,2,2,2,2,2,2,2,2,2,2,2,2,2,2,2,2,2,2,2,2,2,2,2	2,2,2,2,2,2,2,2,2,2,2,2,2,2,2,2,2,2,2,2,2,2,2,2,2,2,2,2,2,2,2,2,2,2,2,2,2,2,2,2,2,2,2,2,2,2,2,2,2,2	3,3,3,3,3,3,3,3,3,3,3,3,3,3,3,3,3,3,3,3,3,3,3,3,3,3,3,3,3,3,3,3,3,3,3,3,3,3,3,3,3,3,3,3,3,3,3,3,3,3	3,3,3,3,3,3,3,3,3,3,3,3,3,3,3,3,3,3,3,3,3,3,3,3,3,3,3,3,3,3,3,3,3,3,3,3,3,3,3,3,3,3,3,3,3,3,3,3,3,3	1,1,1,1,1,1,1,0,1,0,1,0,1,0,1,1,1,1,1,1,1,1,1,1,1,1,1,0,0,1,1,1,0,1,1,1,1,0,1,1,1,1,1,1,1,0,1,1,1,1	1,1,1,1,1,1,1,0,1,0,1,0,1,0,1,1,1,1,1,1,1,1,1,1,1,1,1,0,0,1,1,1,0,1,1,1,1,0,1,1,1,1,1,1,1,0,1,1,1,1	2,2,2,2,2,2,2,2,2,2,2,2,2,2,2,2,2,2,2,2,2,2,2,2,2,2,2,2,2,2,2,2,2,2,2,2,2,2,2,2,2,2,2,2,2,2,2,2,2,2	1,3,2,1,1,2,0,1,1,2,2,0,3,2,1,3,3,1,2,1,1,2,0,1,1,3,1,1,2,2,2,1,0,1,3,2,3,3,1,3,3,1,1,1,0,2,1,1,3,1	3,3,3,3,3,3,3,3,3,3,3,3,3,3,3,3,3,3,3,3,3,3,3,3,3,3,3,3,3,3,3,3,3,3,3,3,3,3,3,3,3,3,3,3,3,3,3,3,3,3	1,1,1,1,1,1,1,0,1,0,1,0,1,0,1,1,1,1,1,1,1,1,1,1,1,1,1,0,0,1,1,1,0,1,1,1,1,0,1,1,1,1,1,1,1,0,1,1,1,1	1,1,1,1,1,1,1,0,1,0,1,0,1,0,1,1,1,1,1,1,1,1,1,1,1,1,1,0,0,1,1,1,0,1,1,1,1,0,1,1,1,1,1,1,1,0,1,1,1,1	1,1,1,1,1,1,1,0,1,0,1,0,1,0,1,1,1,1,1,1,1,1,1,1,1,1,1,0,0,1,1,1,0,1,1,1,1,0,1,1,1,1,1,1,1,0,1,1,1,1	1,1,1,1,1,1,1,0,1,0,1,0,1,0,1,1,1,1,1,1,1,1,1,1,1,1,1,0,0,1,1,1,0,1,1,1,1,0,1,1,1,1,1,1,1,0,1,1,1,1
638200	2,2,2,2,2,2,2,2,2,2,2,2,2,2,2,2,2,2,2,2,2,2,2,2,2,2,2,2,2,2,2,2,2,2,2,2,2,2,2,2,2,2,2,2,2,2,2,2,2,2	2,2,2,2,2,2,2,2,2,2,2,2,2,2,2,2,2,2,2,2,2,2,2,2,2,2,2,2,2,2,2,2,2,2,2,2,2,2,2,2,2,2,2,2,2,2,2,2,2,2	3,3,3,3,3,3,3,3,3,3,3,3,3,3,3,3,3,3,3,3,3,3,3,3,3,3,3,3,3,3,3,3,3,3,3,3,3,3,3,3,3,3,3,3,3,3,3,3,3,3	3,3,3,3,3,3,3,3,3,3,3,3,3,3,3,3,3,3,3,3,3,3,3,3,3,3,3,3,3,3,3,3,3,3,3,3,3,3,3,3,3,3,3,3,3,3,3,3,3,3	1,0,1,1,1,1,0,1,1,1,0,1,0,1,1,1,1,0,1,0,0,0,0,0,1,1,0,1,1,1,1,1,0,1,0,1,1,0,1,0,1,0,1,0,1,1,0,1,0,1	1,0,1,1,1,1,0,1,1,1,0,1,0,1,1,1,1,0,1,0,0,0,0,0,1,1,0,1,1,1,1,1,0,1,0,1,1,0,1,0,1,0,1,0,1,1,0,1,0,1	1,0,1,1,1,1,0,1,1,1,0,1,0,1,1,1,1,0,1,0,0,0,0,0,1,1,0,1,1,1,1,1,0,1,0,1,1,0,1,0,1,0,1,0,1,1,0,1,0,1	1,0,1,1,1,1,0,1,1,1,0,1,0,1,1,1,1,0,1,0,0,0,0,0,1,1,0,1,1,1,1,1,0,1,0,1,1,0,1,0,1,0,1,0,1,1,0,1,0,1	1,0,1,1,1,1,0,1,1,1,0,1,0,1,1,1,1,0,1,0,0,0,0,0,1,1,0,1,1,1,1,1,0,1,0,1,1,0,1,0,1,0,1,0,1,1,0,1,0,1	1,0,1,1,1,1,0,1,1,1,0,1,0,1,1,1,1,0,1,0,0,0,0,0,1,1,0,1,1,1,1,1,0,1,0,1,1,0,1,0,1,0,1,0,1,1,0,1,0,1	3,3,3,3,3,3,3,3,3,3,3,3,3,3,3,3,3,3,3,3,3,3,3,3,3,3,3,3,3,3,3,3,3,3,3,3,3,3,3,3,3,3,3,3,3,3,3,3,3,3	3,3,3,3,3,3,3,3,3,3,3,3,3,3,3,3,3,3,3,3,3,3,3,3,3,3,3,3,3,3,3,3,3,3,3,3,3,3,3,3,3,3,3,3,3,3,3,3,3,3	2,2,2,2,2,2,2,2,2,2,2,2,2,2,2,2,2,2,2,2,2,2,2,2,2,2,2,2,2,2,2,2,2,2,2,2,2,2,2,2,2,2,2,2,2,2,2,2,2,2	2,2,2,2,2,2,2,2,2,2,2,2,2,2,2,2,2,2,2,2,2,2,2,2,2,2,2,2,2,2,2,2,2,2,2,2,2,2,2,2,2,2,2,2,2,2,2,2,2,2	2,2,2,2,2,2,2,2,2,2,2,2,2,2,2,2,2,2,2,2,2,2,2,2,2,2,2,2,2,2,2,2,2,2,2,2,2,2,2,2,2,2,2,2,2,2,2,2,2,2	3,3,3,3,3,3,3,3,3,3,3,3,3,3,3,3,3,3,3,3,3,3,3,3,3,3,3,3,3,3,3,3,3,3,3,3,3,3,3,3,3,3,3,3,3,3,3,3,3,3	3,3,3,3,3,3,3,3,3,3,3,3,3,3,3,3,3,3,3,3,3,3,3,3,3,3,3,3,3,3,3,3,3,3,3,3,3,3,3,3,3,3,3,3,3,3,3,3,3,3	1,0,1,1,1,1,0,1,1,1,0,1,0,1,1,1,1,0,1,0,0,0,0,0,1,1,0,1,1,1,1,1,0,1,0,1,1,0,1,0,1,0,1,0,1,1,0,1,0,1	1,0,1,1,1,1,0,1,1,1,0,1,0,1,1,1,1,0,1,0,0,0,0,0,1,1,0,1,1,1,1,1,0,1,0,1,1,0,1,0,1,0,1,0,1,1,0,1,0,1	2,2,2,2,2,2,2,2,2,2,2,2,2,2,2,2,2,2,2,2,2,2,2,2,2,2,2,2,2,2,2,2,2,2,2,2,2,2,2,2,2,2,2,2,2,2,2,2,2,2	1,0,3,1,1,1,0,0,2,3,2,3,1,2,1,3,2,2,3,2,3,3,0,0,3,1,0,2,2,3,1,2,0,0,0,1,1,0,1,3,3,2,1,3,1,3,2,1,3,0	3,3,3,3,3,3,3,3,3,3,3,3,3,3,3,3,3,3,3,3,3,3,3,3,3,3,3,3,3,3,3,3,3,3,3,3,3,3,3,3,3,3,3,3,3,3,3,3,3,3	1,0,1,1,1,1,0,1,1,1,0,1,0,1,1,1,1,0,1,0,0,0,0,0,1,1,0,1,1,1,1,1,0,1,0,1,1,0,1,0,1,0,1,0,1,1,0,1,0,1	1,0,1,1,1,1,0,1,1,1,0,1,0,1,1,1,1,0,1,0,0,0,0,0,1,1,0,1,1,1,1,1,0,1,0,1,1,0,1,0,1,0,1,0,1,1,0,1,0,1	1,0,1,1,1,1,0,1,1,1,0,1,0,1,1,1,1,0,1,0,0,0,0,0,1,1,0,1,1,1,1,1,0,1,0,1,1,0,1,0,1,0,1,0,1,1,0,1,0,1	1,0,1,1,1,1,0,1,1,1,0,1,0,1,1,1,1,0,1,0,0,0,0,0,1,1,0,1,1,1,1,1,0,1,0,1,1,0,1,0,1,0,1,0,1,1,0,1,0,1
638300	2,2,2,2,2,2,2,2,2,2,2,2,2,2,2,2,2,2,2,2,2,2,2,2,2,2,2,2,2,2,2,2,2,2,2,2,2,2,2,2,2,2,2,2,2,2,2,2,2,2	2,2,2,2,2,2,2,2,2,2,2,2,2,2,2,2,2,2,2,2,2,2,2,2,2,2,2,2,2,2,2,2,2,2,2,2,2,2,2,2,2,2,2,2,2,2,2,2,2,2	3,3,3,3,3,3,3,3,3,3,3,3,3,3,3,3,3,3,3,3,3,3,3,3,3,3,3,3,3,3,3,3,3,3,3,3,3,3,3,3,3,3,3,3,3,3,3,3,3,3	3,3,3,3,3,3,3,3,3,3,3,3,3,3,3,3,3,3,3,3,3,3,3,3,3,3,3,3,3,3,3,3,3,3,3,3,3,3,3,3,3,3,3,3,3,3,3,3,3,3	0,1,0,0,1,0,1,0,0,1,0,1,1,0,0,1,1,1,1,0,1,0,1,1,1,1,1,1,1,0,0,0,1,1,0,1,0,1,1,1,1,0,1,1,1,1,1,0,0,1	0,1,0,0,1,0,1,0,0,1,0,1,1,0,0,1,1,1,1,0,1,0,1,1,1,1,1,1,1,0,0,0,1,1,0,1,0,1,1,1,1,0,1,1,1,1,1,0,0,1	0,1,0,0,1,0,1,0,0,1,0,1,1,0,0,1,1,1,1,0,1,0,1,1,1,1,1,1,1,0,0,0,1,1,0,1,0,1,1,1,1,0,1,1,1,1,1,0,0,1	0,1,0,0,1,0,1,0,0,1,0,1,1,0,0,1,1,1,1,0,1,0,1,1,1,1,1,1,1,0,0,0,1,1,0,1,0,1,1,1,1,0,1,1,1,1,1,0,0,1	0,1,0,0,1,0,1,0,0,1,0,1,1,0,0,1,1,1,1,0,1,0,1,1,1,1,1,1,1,0,0,0,1,1,0,1,0,1,1,1,1,0,1,1,1,1,1,0,0,1	0,1,0,0,1,0,1,0,0,1,0,1,1,0,0,1,1,1,1,0,1,0,1,1,1,1,1,1,1,0,0,0,1,1,0,1,0,1,1,1,1,0,1,1,1,1,1,0,0,1	3,3,3,3,3,3,3,3,3,3,3,3,3,3,3,3,3,3,3,3,3,3,3,3,3,3,3,3,3,3,3,3,3,3,3,3,3,3,3,3,3,3,3,3,3,3,3,3,3,3	3,3,3,3,3,3,3,3,3,3,3,3,3,3,3,3,3,3,3,3,3,3,3,3,3,3,3,3,3,3,3,3,3,3,3,3,3,3,3,3,3,3,3,3,3,3,3,3,3,3	2,2,2,2,2,2,2,2,2,2,2,2,2,2,2,2,2,2,2,2,2,2,2,2,2,2,2,2,2,2,2,2,2,2,2,2,2,2,2,2,2,2,2,2,2,2,2,2,2,2	2,2,2,2,2,2,2,2,2,2,2,2,2,2,2,2,2,2,2,2,2,2,2,2,2,2,2,2,2,2,2,2,2,2,2,2,2,2,2,2,2,2,2,2,2,2,2,2,2,2	2,2,2,2,2,2,2,2,2,2,2,2,2,2,2,2,2,2,2,2,2,2,2,2,2,2,2,2,2,2,2,2,2,2,2,2,2,2,2,2,2,2,2,2,2,2,2,2,2,2	3,3,3,3,3,3,3,3,3,3,3,3,3,3,3,3,3,3,3,3,3,3,3,3,3,3,3,3,3,3,3,3,3,3,3,3,3,3,3,3,3,3,3,3,3,3,3,3,3,3	3,3,3,3,3,3,3,3,3,3,3,3,3,3,3,3,3,3,3,3,3,3,3,3,3,3,3,3,3,3,3,3,3,3,3,3,3,3,3,3,3,3,3,3,3,3,3,3,3,3	0,1,0,0,1,0,1,0,0,1,0,1,1,0,0,1,1,1,1,0,1,0,1,1,1,1,1,1,1,0,0,0,1,1,0,1,0,1,1,1,1,0,1,1,1,1,1,0,0,1	0,1,0,0,1,0,1,0,0,1,0,1,1,0,0,1,1,1,1,0,1,0,1,1,1,1,1,1,1,0,0,0,1,1,0,1,0,1,1,1,1,0,1,1,1,1,1,0,0,1	2,2,2,2,2,2,2,2,2,2,2,2,2,2,2,2,2,2,2,2,2,2,2,2,2,2,2,2,2,2,2,2,2,2,2,2,2,2,2,2,2,2,2,2,2,2,2,2,2,2	2,2,3,2,1,0,2,2,1,2,2,3,1,0,2,1,2,1,3,0,0,3,1,3,1,1,1,3,0,2,0,1,3,0,2,2,3,3,3,1,1,2,1,0,0,3,1,0,3,1	3,3,3,3,3,3,3,3,3,3,3,3,3,3,3,3,3,3,3,3,3,3,3,3,3,3,3,3,3,3,3,3,3,3,3,3,3,3,3,3,3,3,3,3,3,3,3,3,3,3	0,1,0,0,1,0,1,0,0,1,0,1,1,0,0,1,1,1,1,0,1,0,1,1,1,1,1,1,1,0,0,0,1,1,0,1,0,1,1,1,1,0,1,1,1,1,1,0,0,1	0,1,0,0,1,0,1,0,0,1,0,1,1,0,0,1,1,1,1,0,1,0,1,1,1,1,1,1,1,0,0,0,1,1,0,1,0,1,1,1,1,0,1,1,1,1,1,0,0,1	0,1,0,0,1,0,1,0,0,1,0,1,1,0,0,1,1,1,1,0,1,0,1,1,1,1,1,1,1,0,0,0,1,1,0,1,0,1,1,1,1,0,1,1,1,1,1,0,0,1	0,1,0,0,1,0,1,0,0,1,0,1,1,0,0,1,1,1,1,0,1,0,1,1,1,1,1,1,1,0,0,0,1,1,0,1,0,1,1,1,1,0,1,1,1,1,1,0,0,1
638400	2,2,2,2,2,2,2,2,2,2,2,2,2,2,2,2,2,2,2,2,2,2,2,2,2,2,2,2,2,2,2,2,2,2,2,2,2,2,2,2,2,2,2,2,2,2,2,2,2,2	2,2,2,2,2,2,2,2,2,2,2,2,2,2,2,2,2,2,2,2,2,2,2,2,2,2,2,2,2,2,2,2,2,2,2,2,2,2,2,2,2,2,2,2,2,2,2,2,2,2	3,3,3,3,3,3,3,3,3,3,3,3,3,3,3,3,3,3,3,3,3,3,3,3,3,3,3,3,3,3,3,3,3,3,3,3,3,3,3,3,3,3,3,3,3,3,3,3,3,3	3,3,3,3,3,3,3,3,3,3,3,3,3,3,3,3,3,3,3,3,3,3,3,3,3,3,3,3,3,3,3,3,3,3,3,3,3,3,3,3,3,3,3,3,3,3,3,3,3,3	0,1,0,0,1,1,0,0,1,1,1,1,0,1,0,1,1,0,1,1,1,0,0,0,1,1,0,0,1,1,1,1,0,1,1,1,0,1,1,1,1,0,1,1,1,1,1,1,1,0	0,1,0,0,1,1,0,0,1,1,1,1,0,1,0,1,1,0,1,1,1,0,0,0,1,1,0,0,1,1,1,1,0,1,1,1,0,1,1,1,1,0,1,1,1,1,1,1,1,0	0,1,0,0,1,1,0,0,1,1,1,1,0,1,0,1,1,0,1,1,1,0,0,0,1,1,0,0,1,1,1,1,0,1,1,1,0,1,1,1,1,0,1,1,1,1,1,1,1,0	0,1,0,0,1,1,0,0,1,1,1,1,0,1,0,1,1,0,1,1,1,0,0,0,1,1,0,0,1,1,1,1,0,1,1,1,0,1,1,1,1,0,1,1,1,1,1,1,1,0	0,1,0,0,1,1,0,0,1,1,1,1,0,1,0,1,1,0,1,1,1,0,0,0,1,1,0,0,1,1,1,1,0,1,1,1,0,1,1,1,1,0,1,1,1,1,1,1,1,0	0,1,0,0,1,1,0,0,1,1,1,1,0,1,0,1,1,0,1,1,1,0,0,0,1,1,0,0,1,1,1,1,0,1,1,1,0,1,1,1,1,0,1,1,1,1,1,1,1,0	3,3,3,3,3,3,3,3,3,3,3,3,3,3,3,3,3,3,3,3,3,3,3,3,3,3,3,3,3,3,3,3,3,3,3,3,3,3,3,3,3,3,3,3,3,3,3,3,3,3	3,3,3,3,3,3,3,3,3,3,3,3,3,3,3,3,3,3,3,3,3,3,3,3,3,3,3,3,3,3,3,3,3,3,3,3,3,3,3,3,3,3,3,3,3,3,3,3,3,3	2,2,2,2,2,2,2,2,2,2,2,2,2,2,2,2,2,2,2,2,2,2,2,2,2,2,2,2,2,2,2,2,2,2,2,2,2,2,2,2,2,2,2,2,2,2,2,2,2,2	2,2,2,2,2,2,2,2,2,2,2,2,2,2,2,2,2,2,2,2,2,2,2,2,2,2,2,2,2,2,2,2,2,2,2,2,2,2,2,2,2,2,2,2,2,2,2,2,2,2	2,2,2,2,2,2,2,2,2,2,2,2,2,2,2,2,2,2,2,2,2,2,2,2,2,2,2,2,2,2,2,2,2,2,2,2,2,2,2,2,2,2,2,2,2,2,2,2,2,2	3,3,3,3,3,3,3,3,3,3,3,3,3,3,3,3,3,3,3,3,3,3,3,3,3,3,3,3,3,3,3,3,3,3,3,3,3,3,3,3,3,3,3,3,3,3,3,3,3,3	3,3,3,3,3,3,3,3,3,3,3,3,3,3,3,3,3,3,3,3,3,3,3,3,3,3,3,3,3,3,3,3,3,3,3,3,3,3,3,3,3,3,3,3,3,3,3,3,3,3	0,1,0,0,1,1,0,0,1,1,1,1,0,1,0,1,1,0,1,1,1,0,0,0,1,1,0,0,1,1,1,1,0,1,1,1,0,1,1,1,1,0,1,1,1,1,1,1,1,0	0,1,0,0,1,1,0,0,1,1,1,1,0,1,0,1,1,0,1,1,1,0,0,0,1,1,0,0,1,1,1,1,0,1,1,1,0,1,1,1,1,0,1,1,1,1,1,1,1,0	2,2,2,2,2,2,2,2,2,2,2,2,2,2,2,2,2,2,2,2,2,2,2,2,2,2,2,2,2,2,2,2,2,2,2,2,2,2,2,2,2,2,2,2,2,2,2,2,2,2	2,0,2,0,3,2,3,1,3,1,3,2,2,2,0,3,3,2,3,3,3,0,0,1,3,0,3,0,1,0,3,3,2,0,2,2,1,2,3,3,0,1,3,2,2,3,2,3,2,3	3,3,3,3,3,3,3,3,3,3,3,3,3,3,3,3,3,3,3,3,3,3,3,3,3,3,3,3,3,3,3,3,3,3,3,3,3,3,3,3,3,3,3,3,3,3,3,3,3,3	0,1,0,0,1,1,0,0,1,1,1,1,0,1,0,1,1,0,1,1,1,0,0,0,1,1,0,0,1,1,1,1,0,1,1,1,0,1,1,1,1,0,1,1,1,1,1,1,1,0	0,1,0,0,1,1,0,0,1,1,1,1,0,1,0,1,1,0,1,1,1,0,0,0,1,1,0,0,1,1,1,1,0,1,1,1,0,1,1,1,1,0,1,1,1,1,1,1,1,0	0,1,0,0,1,1,0,0,1,1,1,1,0,1,0,1,1,0,1,1,1,0,0,0,1,1,0,0,1,1,1,1,0,1,1,1,0,1,1,1,1,0,1,1,1,1,1,1,1,0	0,1,0,0,1,1,0,0,1,1,1,1,0,1,0,1,1,0,1,1,1,0,0,0,1,1,0,0,1,1,1,1,0,1,1,1,0,1,1,1,1,0,1,1,1,1,1,1,1,0
638500	2,2,2,2,2,2,2,2,2,2,2,2,2,2,2,2,2,2,2,2,2,2,2,2,2,2,2,2,2,2,2,2,2,2,2,2,2,2,2,2,2,2,2,2,2,2,2,2,2,2	2,2,2,2,2,2,2,2,2,2,2,2,2,2,2,2,2,2,2,2,2,2,2,2,2,2,2,2,2,2,2,2,2,2,2,2,2,2,2,2,2,2,2,2,2,2,2,2,2,2	3,3,3,3,3,3,3,3,3,3,3,3,3,3,3,3,3,3,3,3,3,3,3,3,3,3,3,3,3,3,3,3,3,3,3,3,3,3,3,3,3,3,3,3,3,3,3,3,3,3	3,3,3,3,3,3,3,3,3,3,3,3,3,3,3,3,3,3,3,3,3,3,3,3,3,3,3,3,3,3,3,3,3,3,3,3,3,3,3,3,3,3,3,3,3,3,3,3,3,3	1,0,1,0,1,1,0,1,0,1,1,1,0,1,1,0,1,0,1,1,1,1,0,1,1,1,1,0,0,0,0,1,0,0,1,0,1,1,0,1,1,1,1,1,1,0,1,0,0,0	1,0,1,0,1,1,0,1,0,1,1,1,0,1,1,0,1,0,1,1,1,1,0,1,1,1,1,0,0,0,0,1,0,0,1,0,1,1,0,1,1,1,1,1,1,0,1,0,0,0	1,0,1,0,1,1,0,1,0,1,1,1,0,1,1,0,1,0,1,1,1,1,0,1,1,1,1,0,0,0,0,1,0,0,1,0,1,1,0,1,1,1,1,1,1,0,1,0,0,0	1,0,1,0,1,1,0,1,0,1,1,1,0,1,1,0,1,0,1,1,1,1,0,1,1,1,1,0,0,0,0,1,0,0,1,0,1,1,0,1,1,1,1,1,1,0,1,0,0,0	1,0,1,0,1,1,0,1,0,1,1,1,0,1,1,0,1,0,1,1,1,1,0,1,1,1,1,0,0,0,0,1,0,0,1,0,1,1,0,1,1,1,1,1,1,0,1,0,0,0	1,0,1,0,1,1,0,1,0,1,1,1,0,1,1,0,1,0,1,1,1,1,0,1,1,1,1,0,0,0,0,1,0,0,1,0,1,1,0,1,1,1,1,1,1,0,1,0,0,0	3,3,3,3,3,3,3,3,3,3,3,3,3,3,3,3,3,3,3,3,3,3,3,3,3,3,3,3,3,3,3,3,3,3,3,3,3,3,3,3,3,3,3,3,3,3,3,3,3,3	3,3,3,3,3,3,3,3,3,3,3,3,3,3,3,3,3,3,3,3,3,3,3,3,3,3,3,3,3,3,3,3,3,3,3,3,3,3,3,3,3,3,3,3,3,3,3,3,3,3	2,2,2,2,2,2,2,2,2,2,2,2,2,2,2,2,2,2,2,2,2,2,2,2,2,2,2,2,2,2,2,2,2,2,2,2,2,2,2,2,2,2,2,2,2,2,2,2,2,2	2,2,2,2,2,2,2,2,2,2,2,2,2,2,2,2,2,2,2,2,2,2,2,2,2,2,2,2,2,2,2,2,2,2,2,2,2,2,2,2,2,2,2,2,2,2,2,2,2,2	2,2,2,2,2,2,2,2,2,2,2,2,2,2,2,2,2,2,2,2,2,2,2,2,2,2,2,2,2,2,2,2,2,2,2,2,2,2,2,2,2,2,2,2,2,2,2,2,2,2	3,3,3,3,3,3,3,3,3,3,3,3,3,3,3,3,3,3,3,3,3,3,3,3,3,3,3,3,3,3,3,3,3,3,3,3,3,3,3,3,3,3,3,3,3,3,3,3,3,3	3,3,3,3,3,3,3,3,3,3,3,3,3,3,3,3,3,3,3,3,3,3,3,3,3,3,3,3,3,3,3,3,3,3,3,3,3,3,3,3,3,3,3,3,3,3,3,3,3,3	1,0,1,0,1,1,0,1,0,1,1,1,0,1,1,0,1,0,1,1,1,1,0,1,1,1,1,0,0,0,0,1,0,0,1,0,1,1,0,1,1,1,1,1,1,0,1,0,0,0	1,0,1,0,1,1,0,1,0,1,1,1,0,1,1,0,1,0,1,1,1,1,0,1,1,1,1,0,0,0,0,1,0,0,1,0,1,1,0,1,1,1,1,1,1,0,1,0,0,0	2,2,2,2,2,2,2,2,2,2,2,2,2,2,2,2,2,2,2,2,2,2,2,2,2,2,2,2,2,2,2,2,2,2,2,2,2,2,2,2,2,2,2,2,2,2,2,2,2,2	3,1,0,2,3,2,0,3,1,3,3,3,1,2,1,1,1,3,3,3,1,1,3,2,0,3,2,0,3,2,1,1,2,3,3,3,3,2,1,3,0,2,2,2,1,1,2,3,2,2	3,3,3,3,3,3,3,3,3,3,3,3,3,3,3,3,3,3,3,3,3,3,3,3,3,3,3,3,3,3,3,3,3,3,3,3,3,3,3,3,3,3,3,3,3,3,3,3,3,3	1,0,1,0,1,1,0,1,0,1,1,1,0,1,1,0,1,0,1,1,1,1,0,1,1,1,1,0,0,0,0,1,0,0,1,0,1,1,0,1,1,1,1,1,1,0,1,0,0,0	1,0,1,0,1,1,0,1,0,1,1,1,0,1,1,0,1,0,1,1,1,1,0,1,1,1,1,0,0,0,0,1,0,0,1,0,1,1,0,1,1,1,1,1,1,0,1,0,0,0	1,0,1,0,1,1,0,1,0,1,1,1,0,1,1,0,1,0,1,1,1,1,0,1,1,1,1,0,0,0,0,1,0,0,1,0,1,1,0,1,1,1,1,1,1,0,1,0,0,0	1,0,1,0,1,1,0,1,0,1,1,1,0,1,1,0,1,0,1,1,1,1,0,1,1,1,1,0,0,0,0,1,0,0,1,0,1,1,0,1,1,1,1,1,1,0,1,0,0,0
638600	2,2,2,2,2,2,2,2,2,2,2,2,2,2,2,2,2,2,2,2,2,2,2,2,2,2,2,2,2,2,2,2,2,2,2,2,2,2,2,2,2,2,2,2,2,2,2,2,2,2	2,2,2,2,2,2,2,2,2,2,2,2,2,2,2,2,2,2,2,2,2,2,2,2,2,2,2,2,2,2,2,2,2,2,2,2,2,2,2,2,2,2,2,2,2,2,2,2,2,2	3,3,3,3,3,3,3,3,3,3,3,3,3,3,3,3,3,3,3,3,3,3,3,3,3,3,3,3,3,3,3,3,3,3,3,3,3,3,3,3,3,3,3,3,3,3,3,3,3,3	3,3,3,3,3,3,3,3,3,3,3,3,3,3,3,3,3,3,3,3,3,3,3,3,3,3,3,3,3,3,3,3,3,3,3,3,3,3,3,3,3,3,3,3,3,3,3,3,3,3	1,1,0,0,1,1,1,0,1,1,0,0,1,1,1,0,0,1,0,0,0,1,0,1,0,0,0,0,1,0,0,0,1,1,0,1,1,0,1,1,1,0,1,0,1,1,0,0,1,0	1,1,0,0,1,1,1,0,1,1,0,0,1,1,1,0,0,1,0,0,0,1,0,1,0,0,0,0,1,0,0,0,1,1,0,1,1,0,1,1,1,0,1,0,1,1,0,0,1,0	1,1,0,0,1,1,1,0,1,1,0,0,1,1,1,0,0,1,0,0,0,1,0,1,0,0,0,0,1,0,0,0,1,1,0,1,1,0,1,1,1,0,1,0,1,1,0,0,1,0	1,1,0,0,1,1,1,0,1,1,0,0,1,1,1,0,0,1,0,0,0,1,0,1,0,0,0,0,1,0,0,0,1,1,0,1,1,0,1,1,1,0,1,0,1,1,0,0,1,0	1,1,0,0,1,1,1,0,1,1,0,0,1,1,1,0,0,1,0,0,0,1,0,1,0,0,0,0,1,0,0,0,1,1,0,1,1,0,1,1,1,0,1,0,1,1,0,0,1,0	1,1,0,0,1,1,1,0,1,1,0,0,1,1,1,0,0,1,0,0,0,1,0,1,0,0,0,0,1,0,0,0,1,1,0,1,1,0,1,1,1,0,1,0,1,1,0,0,1,0	3,3,3,3,3,3,3,3,3,3,3,3,3,3,3,3,3,3,3,3,3,3,3,3,3,3,3,3,3,3,3,3,3,3,3,3,3,3,3,3,3,3,3,3,3,3,3,3,3,3	3,3,3,3,3,3,3,3,3,3,3,3,3,3,3,3,3,3,3,3,3,3,3,3,3,3,3,3,3,3,3,3,3,3,3,3,3,3,3,3,3,3,3,3,3,3,3,3,3,3	2,2,2,2,2,2,2,2,2,2,2,2,2,2,2,2,2,2,2,2,2,2,2,2,2,2,2,2,2,2,2,2,2,2,2,2,2,2,2,2,2,2,2,2,2,2,2,2,2,2	2,2,2,2,2,2,2,2,2,2,2,2,2,2,2,2,2,2,2,2,2,2,2,2,2,2,2,2,2,2,2,2,2,2,2,2,2,2,2,2,2,2,2,2,2,2,2,2,2,2	2,2,2,2,2,2,2,2,2,2,2,2,2,2,2,2,2,2,2,2,2,2,2,2,2,2,2,2,2,2,2,2,2,2,2,2,2,2,2,2,2,2,2,2,2,2,2,2,2,2	3,3,3,3,3,3,3,3,3,3,3,3,3,3,3,3,3,3,3,3,3,3,3,3,3,3,3,3,3,3,3,3,3,3,3,3,3,3,3,3,3,3,3,3,3,3,3,3,3,3	3,3,3,3,3,3,3,3,3,3,3,3,3,3,3,3,3,3,3,3,3,3,3,3,3,3,3,3,3,3,3,3,3,3,3,3,3,3,3,3,3,3,3,3,3,3,3,3,3,3	1,1,0,0,1,1,1,0,1,1,0,0,1,1,1,0,0,1,0,0,0,1,0,1,0,0,0,0,1,0,0,0,1,1,0,1,1,0,1,1,1,0,1,0,1,1,0,0,1,0	1,1,0,0,1,1,1,0,1,1,0,0,1,1,1,0,0,1,0,0,0,1,0,1,0,0,0,0,1,0,0,0,1,1,0,1,1,0,1,1,1,0,1,0,1,1,0,0,1,0	2,2,2,2,2,2,2,2,2,2,2,2,2,2,2,2,2,2,2,2,2,2,2,2,2,2,2,2,2,2,2,2,2,2,2,2,2,2,2,2,2,2,2,2,2,2,2,2,2,2	1,1,0,2,1,1,1,0,1,1,0,0,1,1,1,0,0,3,0,0,0,1,2,1,0,0,2,0,1,0,0,0,1,1,0,1,1,0,1,1,1,0,1,0,1,1,0,0,1,0	3,3,3,3,3,3,3,3,3,3,3,3,3,3,3,3,3,3,3,3,3,3,3,3,3,3,3,3,3,3,3,3,3,3,3,3,3,3,3,3,3,3,3,3,3,3,3,3,3,3	1,1,0,0,1,1,1,0,1,1,0,0,1,1,1,0,0,1,0,0,0,1,0,1,0,0,0,0,1,0,0,0,1,1,0,1,1,0,1,1,1,0,1,0,1,1,0,0,1,0	1,1,0,0,1,1,1,0,1,1,0,0,1,1,1,0,0,1,0,0,0,1,0,1,0,0,0,0,1,0,0,0,1,1,0,1,1,0,1,1,1,0,1,0,1,1,0,0,1,0	1,1,0,0,1,1,1,0,1,1,0,0,1,1,1,0,0,1,0,0,0,1,0,1,0,0,0,0,1,0,0,0,1,1,0,1,1,0,1,1,1,0,1,0,1,1,0,0,1,0	1,1,0,0,1,1,1,0,1,1,0,0,1,1,1,0,0,1,0,0,0,1,0,1,0,0,0,0,1,0,0,0,1,1,0,1,1,0,1,1,1,0,1,0,1,1,0,0,1,0
638700	2,2,2,2,2,2,2,2,2,2,2,2,2,2,2,2,2,2,2,2,2,2,2,2,2,2,2,2,2,2,2,2,2,2,2,2,2,2,2,2,2,2,2,2,2,2,2,2,2,2	2,2,2,2,2,2,2,2,2,2,2,2,2,2,2,2,2,2,2,2,2,2,2,2,2,2,2,2,2,2,2,2,2,2,2,2,2,2,2,2,2,2,2,2,2,2,2,2,2,2	3,3,3,3,3,3,3,3,3,3,3,3,3,3,3,3,3,3,3,3,3,3,3,3,3,3,3,3,3,3,3,3,3,3,3,3,3,3,3,3,3,3,3,3,3,3,3,3,3,3	3,3,3,3,3,3,3,3,3,3,3,3,3,3,3,3,3,3,3,3,3,3,3,3,3,3,3,3,3,3,3,3,3,3,3,3,3,3,3,3,3,3,3,3,3,3,3,3,3,3	1,1,1,0,0,0,1,1,1,0,1,1,1,0,0,1,1,0,0,1,1,1,0,1,0,0,0,1,1,1,1,1,1,1,1,1,1,1,1,1,1,1,1,1,1,1,1,1,1,1	1,1,1,0,0,0,1,1,1,0,1,1,1,0,0,1,1,0,0,1,1,1,0,1,0,0,0,1,1,1,1,1,1,1,1,1,1,1,1,1,1,1,1,1,1,1,1,1,1,1	1,1,1,0,0,0,1,1,1,0,1,1,1,0,0,1,1,0,0,1,1,1,0,1,0,0,0,1,1,1,1,1,1,1,1,1,1,1,1,1,1,1,1,1,1,1,1,1,1,1	1,1,1,0,0,0,1,1,1,0,1,1,1,0,0,1,1,0,0,1,1,1,0,1,0,0,0,1,1,1,1,1,1,1,1,1,1,1,1,1,1,1,1,1,1,1,1,1,1,1	1,1,1,0,0,0,1,1,1,0,1,1,1,0,0,1,1,0,0,1,1,1,0,1,0,0,0,1,1,1,1,1,1,1,1,1,1,1,1,1,1,1,1,1,1,1,1,1,1,1	1,1,1,0,0,0,1,1,1,0,1,1,1,0,0,1,1,0,0,1,1,1,0,1,0,0,0,1,1,1,1,1,1,1,1,1,1,1,1,1,1,1,1,1,1,1,1,1,1,1	3,3,3,3,3,3,3,3,3,3,3,3,3,3,3,3,3,3,3,3,3,3,3,3,3,3,3,3,3,3,3,3,3,3,3,3,3,3,3,3,3,3,3,3,3,3,3,3,3,3	3,3,3,3,3,3,3,3,3,3,3,3,3,3,3,3,3,3,3,3,3,3,3,3,3,3,3,3,3,3,3,3,3,3,3,3,3,3,3,3,3,3,3,3,3,3,3,3,3,3	2,2,2,2,2,2,2,2,2,2,2,2,2,2,2,2,2,2,2,2,2,2,2,2,2,2,2,2,2,2,2,2,2,2,2,2,2,2,2,2,2,2,2,2,2,2,2,2,2,2	2,2,2,2,2,2,2,2,2,2,2,2,2,2,2,2,2,2,2,2,2,2,2,2,2,2,2,2,2,2,2,2,2,2,2,2,2,2,2,2,2,2,2,2,2,2,2,2,2,2	2,2,2,2,2,2,2,2,2,2,2,2,2,2,2,2,2,2,2,2,2,2,2,2,2,2,2,2,2,2,2,2,2,2,2,2,2,2,2,2,2,2,2,2,2,2,2,2,2,2	3,3,3,3,3,3,3,3,3,3,3,3,3,3,3,3,3,3,3,3,3,3,3,3,3,3,3,3,3,3,3,3,3,3,3,3,3,3,3,3,3,3,3,3,3,3,3,3,3,3	3,3,3,3,3,3,3,3,3,3,3,3,3,3,3,3,3,3,3,3,3,3,3,3,3,3,3,3,3,3,3,3,3,3,3,3,3,3,3,3,3,3,3,3,3,3,3,3,3,3	1,1,1,0,0,0,1,1,1,0,1,1,1,0,0,1,1,0,0,1,1,1,0,1,0,0,0,1,1,1,1,1,1,1,1,1,1,1,1,1,1,1,1,1,1,1,1,1,1,1	1,1,1,0,0,0,1,1,1,0,1,1,1,0,0,1,1,0,0,1,1,1,0,1,0,0,0,1,1,1,1,1,1,1,1,1,1,1,1,1,1,1,1,1,1,1,1,1,1,1	2,2,2,2,2,2,2,2,2,2,2,2,2,2,2,2,2,2,2,2,2,2,2,2,2,2,2,2,2,2,2,2,2,2,2,2,2,2,2,2,2,2,2,2,2,2,2,2,2,2	1,1,2,0,1,2,3,1,1,3,3,1,1,2,3,1,1,0,1,2,1,3,1,2,3,0,2,3,3,3,1,0,1,3,1,2,1,0,2,2,2,1,1,1,3,1,2,1,2,2	3,3,3,3,3,3,3,3,3,3,3,3,3,3,3,3,3,3,3,3,3,3,3,3,3,3,3,3,3,3,3,3,3,3,3,3,3,3,3,3,3,3,3,3,3,3,3,3,3,3	1,1,1,0,0,0,1,1,1,0,1,1,1,0,0,1,1,0,0,1,1,1,0,1,0,0,0,1,1,1,1,1,1,1,1,1,1,1,1,1,1,1,1,1,1,1,1,1,1,1	1,1,1,0,0,0,1,1,1,0,1,1,1,0,0,1,1,0,0,1,1,1,0,1,0,0,0,1,1,1,1,1,1,1,1,1,1,1,1,1,1,1,1,1,1,1,1,1,1,1	1,1,1,0,0,0,1,1,1,0,1,1,1,0,0,1,1,0,0,1,1,1,0,1,0,0,0,1,1,1,1,1,1,1,1,1,1,1,1,1,1,1,1,1,1,1,1,1,1,1	1,1,1,0,0,0,1,1,1,0,1,1,1,0,0,1,1,0,0,1,1,1,0,1,0,0,0,1,1,1,1,1,1,1,1,1,1,1,1,1,1,1,1,1,1,1,1,1,1,1
638800	2,2,2,2,2,2,2,2,2,2,2,2,2,2,2,2,2,2,2,2,2,2,2,2,2,2,2,2,2,2,2,2,2,2,2,2,2,2,2,2,2,2,2,2,2,2,2,2,2,2	2,2,2,2,2,2,2,2,2,2,2,2,2,2,2,2,2,2,2,2,2,2,2,2,2,2,2,2,2,2,2,2,2,2,2,2,2,2,2,2,2,2,2,2,2,2,2,2,2,2	3,3,3,3,3,3,3,3,3,3,3,3,3,3,3,3,3,3,3,3,3,3,3,3,3,3,3,3,3,3,3,3,3,3,3,3,3,3,3,3,3,3,3,3,3,3,3,3,3,3	3,3,3,3,3,3,3,3,3,3,3,3,3,3,3,3,3,3,3,3,3,3,3,3,3,3,3,3,3,3,3,3,3,3,3,3,3,3,3,3,3,3,3,3,3,3,3,3,3,3	1,1,1,0,1,1,0,1,0,1,0,1,0,0,1,1,0,1,0,1,0,0,0,0,0,1,1,1,1,1,0,0,0,1,0,1,1,1,0,1,0,0,0,1,1,1,0,0,1,0	1,1,1,0,1,1,0,1,0,1,0,1,0,0,1,1,0,1,0,1,0,0,0,0,0,1,1,1,1,1,0,0,0,1,0,1,1,1,0,1,0,0,0,1,1,1,0,0,1,0	1,1,1,0,1,1,0,1,0,1,0,1,0,0,1,1,0,1,0,1,0,0,0,0,0,1,1,1,1,1,0,0,0,1,0,1,1,1,0,1,0,0,0,1,1,1,0,0,1,0	1,1,1,0,1,1,0,1,0,1,0,1,0,0,1,1,0,1,0,1,0,0,0,0,0,1,1,1,1,1,0,0,0,1,0,1,1,1,0,1,0,0,0,1,1,1,0,0,1,0	1,1,1,0,1,1,0,1,0,1,0,1,0,0,1,1,0,1,0,1,0,0,0,0,0,1,1,1,1,1,0,0,0,1,0,1,1,1,0,1,0,0,0,1,1,1,0,0,1,0	1,1,1,0,1,1,0,1,0,1,0,1,0,0,1,1,0,1,0,1,0,0,0,0,0,1,1,1,1,1,0,0,0,1,0,1,1,1,0,1,0,0,0,1,1,1,0,0,1,0	3,3,3,3,3,3,3,3,3,3,3,3,3,3,3,3,3,3,3,3,3,3,3,3,3,3,3,3,3,3,3,3,3,3,3,3,3,3,3,3,3,3,3,3,3,3,3,3,3,3	3,3,3,3,3,3,3,3,3,3,3,3,3,3,3,3,3,3,3,3,3,3,3,3,3,3,3,3,3,3,3,3,3,3,3,3,3,3,3,3,3,3,3,3,3,3,3,3,3,3	2,2,2,2,2,2,2,2,2,2,2,2,2,2,2,2,2,2,2,2,2,2,2,2,2,2,2,2,2,2,2,2,2,2,2,2,2,2,2,2,2,2,2,2,2,2,2,2,2,2	2,2,2,2,2,2,2,2,2,2,2,2,2,2,2,2,2,2,2,2,2,2,2,2,2,2,2,2,2,2,2,2,2,2,2,2,2,2,2,2,2,2,2,2,2,2,2,2,2,2	2,2,2,2,2,2,2,2,2,2,2,2,2,2,2,2,2,2,2,2,2,2,2,2,2,2,2,2,2,2,2,2,2,2,2,2,2,2,2,2,2,2,2,2,2,2,2,2,2,2	3,3,3,3,3,3,3,3,3,3,3,3,3,3,3,3,3,3,3,3,3,3,3,3,3,3,3,3,3,3,3,3,3,3,3,3,3,3,3,3,3,3,3,3,3,3,3,3,3,3	3,3,3,3,3,3,3,3,3,3,3,3,3,3,3,3,3,3,3,3,3,3,3,3,3,3,3,3,3,3,3,3,3,3,3,3,3,3,3,3,3,3,3,3,3,3,3,3,3,3	1,1,1,0,1,1,0,1,0,1,0,1,0,0,1,1,0,1,0,1,0,0,0,0,0,1,1,1,1,1,0,0,0,1,0,1,1,1,0,1,0,0,0,1,1,1,0,0,1,0	1,1,1,0,1,1,0,1,0,1,0,1,0,0,1,1,0,1,0,1,0,0,0,0,0,1,1,1,1,1,0,0,0,1,0,1,1,1,0,1,0,0,0,1,1,1,0,0,1,0	2,2,2,2,2,2,2,2,2,2,2,2,2,2,2,2,2,2,2,2,2,2,2,2,2,2,2,2,2,2,2,2,2,2,2,2,2,2,2,2,2,2,2,2,2,2,2,2,2,2	2,2,2,2,2,2,2,2,2,2,2,2,2,2,2,2,2,2,2,2,2,2,2,2,2,2,2,2,2,2,2,2,2,2,2,2,2,2,2,2,2,2,2,2,2,2,2,2,2,2	3,3,3,3,3,3,3,3,3,3,3,3,3,3,3,3,3,3,3,3,3,3,3,3,3,3,3,3,3,3,3,3,3,3,3,3,3,3,3,3,3,3,3,3,3,3,3,3,3,3	1,1,1,0,1,1,0,1,0,1,0,1,0,0,1,1,0,1,0,1,0,0,0,0,0,1,1,1,1,1,0,0,0,1,0,1,1,1,0,1,0,0,0,1,1,1,0,0,1,0	1,1,1,0,1,1,0,1,0,1,0,1,0,0,1,1,0,1,0,1,0,0,0,0,0,1,1,1,1,1,0,0,0,1,0,1,1,1,0,1,0,0,0,1,1,1,0,0,1,0	1,1,1,0,1,1,0,1,0,1,0,1,0,0,1,1,0,1,0,1,0,0,0,0,0,1,1,1,1,1,0,0,0,1,0,1,1,1,0,1,0,0,0,1,1,1,0,0,1,0	1,1,1,0,1,1,0,1,0,1,0,1,0,0,1,1,0,1,0,1,0,0,0,0,0,1,1,1,1,1,0,0,0,1,0,1,1,1,0,1,0,0,0,1,1,1,0,0,1,0
638900	2,2,2,2,2,2,2,2,2,2,2,2,2,2,2,2,2,2,2,2,2,2,2,2,2,2,2,2,2,2,2,2,2,2,2,2,2,2,2,2,2,2,2,2,2,2,2,2,2,2	2,2,2,2,2,2,2,2,2,2,2,2,2,2,2,2,2,2,2,2,2,2,2,2,2,2,2,2,2,2,2,2,2,2,2,2,2,2,2,2,2,2,2,2,2,2,2,2,2,2	3,3,3,3,3,3,3,3,3,3,3,3,3,3,3,3,3,3,3,3,3,3,3,3,3,3,3,3,3,3,3,3,3,3,3,3,3,3,3,3,3,3,3,3,3,3,3,3,3,3	3,3,3,3,3,3,3,3,3,3,3,3,3,3,3,3,3,3,3,3,3,3,3,3,3,3,3,3,3,3,3,3,3,3,3,3,3,3,3,3,3,3,3,3,3,3,3,3,3,3	0,1,1,1,0,0,1,1,1,1,1,1,1,0,1,1,0,0,1,0,1,1,1,0,1,0,1,0,0,0,1,0,0,0,1,1,0,0,0,0,1,1,0,0,1,0,0,0,1,0	0,1,1,1,0,0,1,1,1,1,1,1,1,0,1,1,0,0,1,0,1,1,1,0,1,0,1,0,0,0,1,0,0,0,1,1,0,0,0,0,1,1,0,0,1,0,0,0,1,0	0,1,1,1,0,0,1,1,1,1,1,1,1,0,1,1,0,0,1,0,1,1,1,0,1,0,1,0,0,0,1,0,0,0,1,1,0,0,0,0,1,1,0,0,1,0,0,0,1,0	0,1,1,1,0,0,1,1,1,1,1,1,1,0,1,1,0,0,1,0,1,1,1,0,1,0,1,0,0,0,1,0,0,0,1,1,0,0,0,0,1,1,0,0,1,0,0,0,1,0	0,1,1,1,0,0,1,1,1,1,1,1,1,0,1,1,0,0,1,0,1,1,1,0,1,0,1,0,0,0,1,0,0,0,1,1,0,0,0,0,1,1,0,0,1,0,0,0,1,0	0,1,1,1,0,0,1,1,1,1,1,1,1,0,1,1,0,0,1,0,1,1,1,0,1,0,1,0,0,0,1,0,0,0,1,1,0,0,0,0,1,1,0,0,1,0,0,0,1,0	3,3,3,3,3,3,3,3,3,3,3,3,3,3,3,3,3,3,3,3,3,3,3,3,3,3,3,3,3,3,3,3,3,3,3,3,3,3,3,3,3,3,3,3,3,3,3,3,3,3	3,3,3,3,3,3,3,3,3,3,3,3,3,3,3,3,3,3,3,3,3,3,3,3,3,3,3,3,3,3,3,3,3,3,3,3,3,3,3,3,3,3,3,3,3,3,3,3,3,3	2,2,2,2,2,2,2,2,2,2,2,2,2,2,2,2,2,2,2,2,2,2,2,2,2,2,2,2,2,2,2,2,2,2,2,2,2,2,2,2,2,2,2,2,2,2,2,2,2,2	2,2,2,2,2,2,2,2,2,2,2,2,2,2,2,2,2,2,2,2,2,2,2,2,2,2,2,2,2,2,2,2,2,2,2,2,2,2,2,2,2,2,2,2,2,2,2,2,2,2	2,2,2,2,2,2,2,2,2,2,2,2,2,2,2,2,2,2,2,2,2,2,2,2,2,2,2,2,2,2,2,2,2,2,2,2,2,2,2,2,2,2,2,2,2,2,2,2,2,2	3,3,3,3,3,3,3,3,3,3,3,3,3,3,3,3,3,3,3,3,3,3,3,3,3,3,3,3,3,3,3,3,3,3,3,3,3,3,3,3,3,3,3,3,3,3,3,3,3,3	3,3,3,3,3,3,3,3,3,3,3,3,3,3,3,3,3,3,3,3,3,3,3,3,3,3,3,3,3,3,3,3,3,3,3,3,3,3,3,3,3,3,3,3,3,3,3,3,3,3	0,1,1,1,0,0,1,1,1,1,1,1,1,0,1,1,0,0,1,0,1,1,1,0,1,0,1,0,0,0,1,0,0,0,1,1,0,0,0,0,1,1,0,0,1,0,0,0,1,0	0,1,1,1,0,0,1,1,1,1,1,1,1,0,1,1,0,0,1,0,1,1,1,0,1,0,1,0,0,0,1,0,0,0,1,1,0,0,0,0,1,1,0,0,1,0,0,0,1,0	2,2,2,2,2,2,2,2,2,2,2,2,2,2,2,2,2,2,2,2,2,2,2,2,2,2,2,2,2,2,2,2,2,2,2,2,2,2,2,2,2,2,2,2,2,2,2,2,2,2	2,3,1,3,0,2,1,2,1,2,3,1,2,3,3,3,2,1,3,2,1,3,1,2,3,3,3,1,0,0,3,0,3,3,3,1,1,3,2,0,3,0,1,0,3,3,3,2,3,3	3,3,3,3,3,3,3,3,3,3,3,3,3,3,3,3,3,3,3,3,3,3,3,3,3,3,3,3,3,3,3,3,3,3,3,3,3,3,3,3,3,3,3,3,3,3,3,3,3,3	0,1,1,1,0,0,1,1,1,1,1,1,1,0,1,1,0,0,1,0,1,1,1,0,1,0,1,0,0,0,1,0,0,0,1,1,0,0,0,0,1,1,0,0,1,0,0,0,1,0	0,1,1,1,0,0,1,1,1,1,1,1,1,0,1,1,0,0,1,0,1,1,1,0,1,0,1,0,0,0,1,0,0,0,1,1,0,0,0,0,1,1,0,0,1,0,0,0,1,0	0,1,1,1,0,0,1,1,1,1,1,1,1,0,1,1,0,0,1,0,1,1,1,0,1,0,1,0,0,0,1,0,0,0,1,1,0,0,0,0,1,1,0,0,1,0,0,0,1,0	0,1,1,1,0,0,1,1,1,1,1,1,1,0,1,1,0,0,1,0,1,1,1,0,1,0,1,0,0,0,1,0,0,0,1,1,0,0,0,0,1,1,0,0,1,0,0,0,1,0
639000	2,2,2,2,2,2,2,2,2,2,2,2,2,2,2,2,2,2,2,2,2,2,2,2,2,2,2,2,2,2,2,2,2,2,2,2,2,2,2,2,2,2,2,2,2,2,2,2,2,2	2,2,2,2,2,2,2,2,2,2,2,2,2,2,2,2,2,2,2,2,2,2,2,2,2,2,2,2,2,2,2,2,2,2,2,2,2,2,2,2,2,2,2,2,2,2,2,2,2,2	3,3,3,3,3,3,3,3,3,3,3,3,3,3,3,3,3,3,3,3,3,3,3,3,3,3,3,3,3,3,3,3,3,3,3,3,3,3,3,3,3,3,3,3,3,3,3,3,3,3	3,3,3,3,3,3,3,3,3,3,3,3,3,3,3,3,3,3,3,3,3,3,3,3,3,3,3,3,3,3,3,3,3,3,3,3,3,3,3,3,3,3,3,3,3,3,3,3,3,3	1,1,0,1,1,1,1,1,1,1,1,0,1,1,0,1,0,0,0,1,1,1,1,1,0,1,1,0,1,0,0,1,1,0,0,1,1,1,0,1,1,1,1,1,1,1,1,1,1,1	1,1,0,1,1,1,1,1,1,1,1,0,1,1,0,1,0,0,0,1,1,1,1,1,0,1,1,0,1,0,0,1,1,0,0,1,1,1,0,1,1,1,1,1,1,1,1,1,1,1	1,1,0,1,1,1,1,1,1,1,1,0,1,1,0,1,0,0,0,1,1,1,1,1,0,1,1,0,1,0,0,1,1,0,0,1,1,1,0,1,1,1,1,1,1,1,1,1,1,1	1,1,0,1,1,1,1,1,1,1,1,0,1,1,0,1,0,0,0,1,1,1,1,1,0,1,1,0,1,0,0,1,1,0,0,1,1,1,0,1,1,1,1,1,1,1,1,1,1,1	1,1,0,1,1,1,1,1,1,1,1,0,1,1,0,1,0,0,0,1,1,1,1,1,0,1,1,0,1,0,0,1,1,0,0,1,1,1,0,1,1,1,1,1,1,1,1,1,1,1	1,1,0,1,1,1,1,1,1,1,1,0,1,1,0,1,0,0,0,1,1,1,1,1,0,1,1,0,1,0,0,1,1,0,0,1,1,1,0,1,1,1,1,1,1,1,1,1,1,1	3,3,3,3,3,3,3,3,3,3,3,3,3,3,3,3,3,3,3,3,3,3,3,3,3,3,3,3,3,3,3,3,3,3,3,3,3,3,3,3,3,3,3,3,3,3,3,3,3,3	3,3,3,3,3,3,3,3,3,3,3,3,3,3,3,3,3,3,3,3,3,3,3,3,3,3,3,3,3,3,3,3,3,3,3,3,3,3,3,3,3,3,3,3,3,3,3,3,3,3	2,2,2,2,2,2,2,2,2,2,2,2,2,2,2,2,2,2,2,2,2,2,2,2,2,2,2,2,2,2,2,2,2,2,2,2,2,2,2,2,2,2,2,2,2,2,2,2,2,2	2,2,2,2,2,2,2,2,2,2,2,2,2,2,2,2,2,2,2,2,2,2,2,2,2,2,2,2,2,2,2,2,2,2,2,2,2,2,2,2,2,2,2,2,2,2,2,2,2,2	2,2,2,2,2,2,2,2,2,2,2,2,2,2,2,2,2,2,2,2,2,2,2,2,2,2,2,2,2,2,2,2,2,2,2,2,2,2,2,2,2,2,2,2,2,2,2,2,2,2	3,3,3,3,3,3,3,3,3,3,3,3,3,3,3,3,3,3,3,3,3,3,3,3,3,3,3,3,3,3,3,3,3,3,3,3,3,3,3,3,3,3,3,3,3,3,3,3,3,3	3,3,3,3,3,3,3,3,3,3,3,3,3,3,3,3,3,3,3,3,3,3,3,3,3,3,3,3,3,3,3,3,3,3,3,3,3,3,3,3,3,3,3,3,3,3,3,3,3,3	1,1,0,1,1,1,1,1,1,1,1,0,1,1,0,1,0,0,0,1,1,1,1,1,0,1,1,0,1,0,0,1,1,0,0,1,1,1,0,1,1,1,1,1,1,1,1,1,1,1	1,1,0,1,1,1,1,1,1,1,1,0,1,1,0,1,0,0,0,1,1,1,1,1,0,1,1,0,1,0,0,1,1,0,0,1,1,1,0,1,1,1,1,1,1,1,1,1,1,1	2,2,2,2,2,2,2,2,2,2,2,2,2,2,2,2,2,2,2,2,2,2,2,2,2,2,2,2,2,2,2,2,2,2,2,2,2,2,2,2,2,2,2,2,2,2,2,2,2,2	1,1,0,3,1,3,1,1,1,3,1,0,3,1,0,1,2,2,0,1,1,3,1,1,0,1,1,0,3,3,0,1,1,0,2,1,3,3,0,1,1,1,1,3,1,1,1,1,3,3	3,3,3,3,3,3,3,3,3,3,3,3,3,3,3,3,3,3,3,3,3,3,3,3,3,3,3,3,3,3,3,3,3,3,3,3,3,3,3,3,3,3,3,3,3,3,3,3,3,3	1,1,0,1,1,1,1,1,1,1,1,0,1,1,0,1,0,0,0,1,1,1,1,1,0,1,1,0,1,0,0,1,1,0,0,1,1,1,0,1,1,1,1,1,1,1,1,1,1,1	1,1,0,1,1,1,1,1,1,1,1,0,1,1,0,1,0,0,0,1,1,1,1,1,0,1,1,0,1,0,0,1,1,0,0,1,1,1,0,1,1,1,1,1,1,1,1,1,1,1	1,1,0,1,1,1,1,1,1,1,1,0,1,1,0,1,0,0,0,1,1,1,1,1,0,1,1,0,1,0,0,1,1,0,0,1,1,1,0,1,1,1,1,1,1,1,1,1,1,1	1,1,0,1,1,1,1,1,1,1,1,0,1,1,0,1,0,0,0,1,1,1,1,1,0,1,1,0,1,0,0,1,1,0,0,1,1,1,0,1,1,1,1,1,1,1,1,1,1,1
639100	2,2,2,2,2,2,2,2,2,2,2,2,2,2,2,2,2,2,2,2,2,2,2,2,2,2,2,2,2,2,2,2,2,2,2,2,2,2,2,2,2,2,2,2,2,2,2,2,2,2	2,2,2,2,2,2,2,2,2,2,2,2,2,2,2,2,2,2,2,2,2,2,2,2,2,2,2,2,2,2,2,2,2,2,2,2,2,2,2,2,2,2,2,2,2,2,2,2,2,2	3,3,3,3,3,3,3,3,3,3,3,3,3,3,3,3,3,3,3,3,3,3,3,3,3,3,3,3,3,3,3,3,3,3,3,3,3,3,3,3,3,3,3,3,3,3,3,3,3,3	3,3,3,3,3,3,3,3,3,3,3,3,3,3,3,3,3,3,3,3,3,3,3,3,3,3,3,3,3,3,3,3,3,3,3,3,3,3,3,3,3,3,3,3,3,3,3,3,3,3	0,1,0,1,0,0,1,0,1,1,1,0,0,0,0,0,0,1,1,0,0,1,1,0,1,1,1,1,1,1,0,0,1,1,0,1,1,1,0,0,0,1,0,0,0,0,0,0,1,1	0,1,0,1,0,0,1,0,1,1,1,0,0,0,0,0,0,1,1,0,0,1,1,0,1,1,1,1,1,1,0,0,1,1,0,1,1,1,0,0,0,1,0,0,0,0,0,0,1,1	0,1,0,1,0,0,1,0,1,1,1,0,0,0,0,0,0,1,1,0,0,1,1,0,1,1,1,1,1,1,0,0,1,1,0,1,1,1,0,0,0,1,0,0,0,0,0,0,1,1	0,1,0,1,0,0,1,0,1,1,1,0,0,0,0,0,0,1,1,0,0,1,1,0,1,1,1,1,1,1,0,0,1,1,0,1,1,1,0,0,0,1,0,0,0,0,0,0,1,1	0,1,0,1,0,0,1,0,1,1,1,0,0,0,0,0,0,1,1,0,0,1,1,0,1,1,1,1,1,1,0,0,1,1,0,1,1,1,0,0,0,1,0,0,0,0,0,0,1,1	0,1,0,1,0,0,1,0,1,1,1,0,0,0,0,0,0,1,1,0,0,1,1,0,1,1,1,1,1,1,0,0,1,1,0,1,1,1,0,0,0,1,0,0,0,0,0,0,1,1	3,3,3,3,3,3,3,3,3,3,3,3,3,3,3,3,3,3,3,3,3,3,3,3,3,3,3,3,3,3,3,3,3,3,3,3,3,3,3,3,3,3,3,3,3,3,3,3,3,3	3,3,3,3,3,3,3,3,3,3,3,3,3,3,3,3,3,3,3,3,3,3,3,3,3,3,3,3,3,3,3,3,3,3,3,3,3,3,3,3,3,3,3,3,3,3,3,3,3,3	2,2,2,2,2,2,2,2,2,2,2,2,2,2,2,2,2,2,2,2,2,2,2,2,2,2,2,2,2,2,2,2,2,2,2,2,2,2,2,2,2,2,2,2,2,2,2,2,2,2	2,2,2,2,2,2,2,2,2,2,2,2,2,2,2,2,2,2,2,2,2,2,2,2,2,2,2,2,2,2,2,2,2,2,2,2,2,2,2,2,2,2,2,2,2,2,2,2,2,2	2,2,2,2,2,2,2,2,2,2,2,2,2,2,2,2,2,2,2,2,2,2,2,2,2,2,2,2,2,2,2,2,2,2,2,2,2,2,2,2,2,2,2,2,2,2,2,2,2,2	3,3,3,3,3,3,3,3,3,3,3,3,3,3,3,3,3,3,3,3,3,3,3,3,3,3,3,3,3,3,3,3,3,3,3,3,3,3,3,3,3,3,3,3,3,3,3,3,3,3	3,3,3,3,3,3,3,3,3,3,3,3,3,3,3,3,3,3,3,3,3,3,3,3,3,3,3,3,3,3,3,3,3,3,3,3,3,3,3,3,3,3,3,3,3,3,3,3,3,3	0,1,0,1,0,0,1,0,1,1,1,0,0,0,0,0,0,1,1,0,0,1,1,0,1,1,1,1,1,1,0,0,1,1,0,1,1,1,0,0,0,1,0,0,0,0,0,0,1,1	0,1,0,1,0,0,1,0,1,1,1,0,0,0,0,0,0,1,1,0,0,1,1,0,1,1,1,1,1,1,0,0,1,1,0,1,1,1,0,0,0,1,0,0,0,0,0,0,1,1	2,2,2,2,2,2,2,2,2,2,2,2,2,2,2,2,2,2,2,2,2,2,2,2,2,2,2,2,2,2,2,2,2,2,2,2,2,2,2,2,2,2,2,2,2,2,2,2,2,2	0,1,0,1,2,3,3,0,1,1,3,1,3,0,2,3,2,1,2,0,0,1,1,0,2,1,3,1,1,2,2,0,3,3,0,0,2,1,0,2,0,2,2,1,0,0,0,2,3,0	3,3,3,3,3,3,3,3,3,3,3,3,3,3,3,3,3,3,3,3,3,3,3,3,3,3,3,3,3,3,3,3,3,3,3,3,3,3,3,3,3,3,3,3,3,3,3,3,3,3	0,1,0,1,0,0,1,0,1,1,1,0,0,0,0,0,0,1,1,0,0,1,1,0,1,1,1,1,1,1,0,0,1,1,0,1,1,1,0,0,0,1,0,0,0,0,0,0,1,1	0,1,0,1,0,0,1,0,1,1,1,0,0,0,0,0,0,1,1,0,0,1,1,0,1,1,1,1,1,1,0,0,1,1,0,1,1,1,0,0,0,1,0,0,0,0,0,0,1,1	0,1,0,1,0,0,1,0,1,1,1,0,0,0,0,0,0,1,1,0,0,1,1,0,1,1,1,1,1,1,0,0,1,1,0,1,1,1,0,0,0,1,0,0,0,0,0,0,1,1	0,1,0,1,0,0,1,0,1,1,1,0,0,0,0,0,0,1,1,0,0,1,1,0,1,1,1,1,1,1,0,0,1,1,0,1,1,1,0,0,0,1,0,0,0,0,0,0,1,1
639200	2,2,2,2,2,2,2,2,2,2,2,2,2,2,2,2,2,2,2,2,2,2,2,2,2,2,2,2,2,2,2,2,2,2,2,2,2,2,2,2,2,2,2,2,2,2,2,2,2,2	2,2,2,2,2,2,2,2,2,2,2,2,2,2,2,2,2,2,2,2,2,2,2,2,2,2,2,2,2,2,2,2,2,2,2,2,2,2,2,2,2,2,2,2,2,2,2,2,2,2	3,3,3,3,3,3,3,3,3,3,3,3,3,3,3,3,3,3,3,3,3,3,3,3,3,3,3,3,3,3,3,3,3,3,3,3,3,3,3,3,3,3,3,3,3,3,3,3,3,3	3,3,3,3,3,3,3,3,3,3,3,3,3,3,3,3,3,3,3,3,3,3,3,3,3,3,3,3,3,3,3,3,3,3,3,3,3,3,3,3,3,3,3,3,3,3,3,3,3,3	1,1,0,0,0,1,0,1,0,1,1,0,0,1,1,0,0,1,0,0,0,0,0,1,1,1,0,1,1,1,1,1,0,0,0,0,0,0,1,1,1,0,1,1,1,1,1,1,1,1	1,1,0,0,0,1,0,1,0,1,1,0,0,1,1,0,0,1,0,0,0,0,0,1,1,1,0,1,1,1,1,1,0,0,0,0,0,0,1,1,1,0,1,1,1,1,1,1,1,1	1,1,0,0,0,1,0,1,0,1,1,0,0,1,1,0,0,1,0,0,0,0,0,1,1,1,0,1,1,1,1,1,0,0,0,0,0,0,1,1,1,0,1,1,1,1,1,1,1,1	1,1,0,0,0,1,0,1,0,1,1,0,0,1,1,0,0,1,0,0,0,0,0,1,1,1,0,1,1,1,1,1,0,0,0,0,0,0,1,1,1,0,1,1,1,1,1,1,1,1	1,1,0,0,0,1,0,1,0,1,1,0,0,1,1,0,0,1,0,0,0,0,0,1,1,1,0,1,1,1,1,1,0,0,0,0,0,0,1,1,1,0,1,1,1,1,1,1,1,1	1,1,0,0,0,1,0,1,0,1,1,0,0,1,1,0,0,1,0,0,0,0,0,1,1,1,0,1,1,1,1,1,0,0,0,0,0,0,1,1,1,0,1,1,1,1,1,1,1,1	3,3,3,3,3,3,3,3,3,3,3,3,3,3,3,3,3,3,3,3,3,3,3,3,3,3,3,3,3,3,3,3,3,3,3,3,3,3,3,3,3,3,3,3,3,3,3,3,3,3	3,3,3,3,3,3,3,3,3,3,3,3,3,3,3,3,3,3,3,3,3,3,3,3,3,3,3,3,3,3,3,3,3,3,3,3,3,3,3,3,3,3,3,3,3,3,3,3,3,3	2,2,2,2,2,2,2,2,2,2,2,2,2,2,2,2,2,2,2,2,2,2,2,2,2,2,2,2,2,2,2,2,2,2,2,2,2,2,2,2,2,2,2,2,2,2,2,2,2,2	2,2,2,2,2,2,2,2,2,2,2,2,2,2,2,2,2,2,2,2,2,2,2,2,2,2,2,2,2,2,2,2,2,2,2,2,2,2,2,2,2,2,2,2,2,2,2,2,2,2	2,2,2,2,2,2,2,2,2,2,2,2,2,2,2,2,2,2,2,2,2,2,2,2,2,2,2,2,2,2,2,2,2,2,2,2,2,2,2,2,2,2,2,2,2,2,2,2,2,2	3,3,3,3,3,3,3,3,3,3,3,3,3,3,3,3,3,3,3,3,3,3,3,3,3,3,3,3,3,3,3,3,3,3,3,3,3,3,3,3,3,3,3,3,3,3,3,3,3,3	3,3,3,3,3,3,3,3,3,3,3,3,3,3,3,3,3,3,3,3,3,3,3,3,3,3,3,3,3,3,3,3,3,3,3,3,3,3,3,3,3,3,3,3,3,3,3,3,3,3	1,1,0,0,0,1,0,1,0,1,1,0,0,1,1,0,0,1,0,0,0,0,0,1,1,1,0,1,1,1,1,1,0,0,0,0,0,0,1,1,1,0,1,1,1,1,1,1,1,1	1,1,0,0,0,1,0,1,0,1,1,0,0,1,1,0,0,1,0,0,0,0,0,1,1,1,0,1,1,1,1,1,0,0,0,0,0,0,1,1,1,0,1,1,1,1,1,1,1,1	2,2,2,2,2,2,2,2,2,2,2,2,2,2,2,2,2,2,2,2,2,2,2,2,2,2,2,2,2,2,2,2,2,2,2,2,2,2,2,2,2,2,2,2,2,2,2,2,2,2	2,3,2,1,0,0,3,0,1,0,0,2,3,1,1,0,3,1,2,0,3,3,3,3,0,3,2,2,0,0,3,1,0,0,1,0,3,2,3,3,3,1,0,0,1,3,1,2,1,2	3,3,3,3,3,3,3,3,3,3,3,3,3,3,3,3,3,3,3,3,3,3,3,3,3,3,3,3,3,3,3,3,3,3,3,3,3,3,3,3,3,3,3,3,3,3,3,3,3,3	1,1,0,0,0,1,0,1,0,1,1,0,0,1,1,0,0,1,0,0,0,0,0,1,1,1,0,1,1,1,1,1,0,0,0,0,0,0,1,1,1,0,1,1,1,1,1,1,1,1	1,1,0,0,0,1,0,1,0,1,1,0,0,1,1,0,0,1,0,0,0,0,0,1,1,1,0,1,1,1,1,1,0,0,0,0,0,0,1,1,1,0,1,1,1,1,1,1,1,1	1,1,0,0,0,1,0,1,0,1,1,0,0,1,1,0,0,1,0,0,0,0,0,1,1,1,0,1,1,1,1,1,0,0,0,0,0,0,1,1,1,0,1,1,1,1,1,1,1,1	1,1,0,0,0,1,0,1,0,1,1,0,0,1,1,0,0,1,0,0,0,0,0,1,1,1,0,1,1,1,1,1,0,0,0,0,0,0,1,1,1,0,1,1,1,1,1,1,1,1
639300	2,2,2,2,2,2,2,2,2,2,2,2,2,2,2,2,2,2,2,2,2,2,2,2,2,2,2,2,2,2,2,2,2,2,2,2,2,2,2,2,2,2,2,2,2,2,2,2,2,2	2,2,2,2,2,2,2,2,2,2,2,2,2,2,2,2,2,2,2,2,2,2,2,2,2,2,2,2,2,2,2,2,2,2,2,2,2,2,2,2,2,2,2,2,2,2,2,2,2,2	3,3,3,3,3,3,3,3,3,3,3,3,3,3,3,3,3,3,3,3,3,3,3,3,3,3,3,3,3,3,3,3,3,3,3,3,3,3,3,3,3,3,3,3,3,3,3,3,3,3	3,3,3,3,3,3,3,3,3,3,3,3,3,3,3,3,3,3,3,3,3,3,3,3,3,3,3,3,3,3,3,3,3,3,3,3,3,3,3,3,3,3,3,3,3,3,3,3,3,3	1,0,1,0,1,1,1,1,0,1,0,0,1,1,0,0,0,1,1,1,1,0,0,1,0,1,0,1,0,1,1,1,1,1,1,0,1,1,1,0,1,0,1,1,1,1,1,1,0,1	1,0,1,0,1,1,1,1,0,1,0,0,1,1,0,0,0,1,1,1,1,0,0,1,0,1,0,1,0,1,1,1,1,1,1,0,1,1,1,0,1,0,1,1,1,1,1,1,0,1	1,0,1,0,1,1,1,1,0,1,0,0,1,1,0,0,0,1,1,1,1,0,0,1,0,1,0,1,0,1,1,1,1,1,1,0,1,1,1,0,1,0,1,1,1,1,1,1,0,1	1,0,1,0,1,1,1,1,0,1,0,0,1,1,0,0,0,1,1,1,1,0,0,1,0,1,0,1,0,1,1,1,1,1,1,0,1,1,1,0,1,0,1,1,1,1,1,1,0,1	1,0,1,0,1,1,1,1,0,1,0,0,1,1,0,0,0,1,1,1,1,0,0,1,0,1,0,1,0,1,1,1,1,1,1,0,1,1,1,0,1,0,1,1,1,1,1,1,0,1	1,0,1,0,1,1,1,1,0,1,0,0,1,1,0,0,0,1,1,1,1,0,0,1,0,1,0,1,0,1,1,1,1,1,1,0,1,1,1,0,1,0,1,1,1,1,1,1,0,1	3,3,3,3,3,3,3,3,3,3,3,3,3,3,3,3,3,3,3,3,3,3,3,3,3,3,3,3,3,3,3,3,3,3,3,3,3,3,3,3,3,3,3,3,3,3,3,3,3,3	3,3,3,3,3,3,3,3,3,3,3,3,3,3,3,3,3,3,3,3,3,3,3,3,3,3,3,3,3,3,3,3,3,3,3,3,3,3,3,3,3,3,3,3,3,3,3,3,3,3	2,2,2,2,2,2,2,2,2,2,2,2,2,2,2,2,2,2,2,2,2,2,2,2,2,2,2,2,2,2,2,2,2,2,2,2,2,2,2,2,2,2,2,2,2,2,2,2,2,2	2,2,2,2,2,2,2,2,2,2,2,2,2,2,2,2,2,2,2,2,2,2,2,2,2,2,2,2,2,2,2,2,2,2,2,2,2,2,2,2,2,2,2,2,2,2,2,2,2,2	2,2,2,2,2,2,2,2,2,2,2,2,2,2,2,2,2,2,2,2,2,2,2,2,2,2,2,2,2,2,2,2,2,2,2,2,2,2,2,2,2,2,2,2,2,2,2,2,2,2	3,3,3,3,3,3,3,3,3,3,3,3,3,3,3,3,3,3,3,3,3,3,3,3,3,3,3,3,3,3,3,3,3,3,3,3,3,3,3,3,3,3,3,3,3,3,3,3,3,3	3,3,3,3,3,3,3,3,3,3,3,3,3,3,3,3,3,3,3,3,3,3,3,3,3,3,3,3,3,3,3,3,3,3,3,3,3,3,3,3,3,3,3,3,3,3,3,3,3,3	1,0,1,0,1,1,1,1,0,1,0,0,1,1,0,0,0,1,1,1,1,0,0,1,0,1,0,1,0,1,1,1,1,1,1,0,1,1,1,0,1,0,1,1,1,1,1,1,0,1	1,0,1,0,1,1,1,1,0,1,0,0,1,1,0,0,0,1,1,1,1,0,0,1,0,1,0,1,0,1,1,1,1,1,1,0,1,1,1,0,1,0,1,1,1,1,1,1,0,1	2,2,2,2,2,2,2,2,2,2,2,2,2,2,2,2,2,2,2,2,2,2,2,2,2,2,2,2,2,2,2,2,2,2,2,2,2,2,2,2,2,2,2,2,2,2,2,2,2,2	0,3,1,0,3,0,0,0,1,1,2,3,2,2,2,2,1,1,3,3,3,0,0,0,3,0,3,2,2,1,3,3,0,2,0,2,3,1,0,2,1,3,0,2,2,0,2,3,0,0	3,3,3,3,3,3,3,3,3,3,3,3,3,3,3,3,3,3,3,3,3,3,3,3,3,3,3,3,3,3,3,3,3,3,3,3,3,3,3,3,3,3,3,3,3,3,3,3,3,3	1,0,1,0,1,1,1,1,0,1,0,0,1,1,0,0,0,1,1,1,1,0,0,1,0,1,0,1,0,1,1,1,1,1,1,0,1,1,1,0,1,0,1,1,1,1,1,1,0,1	1,0,1,0,1,1,1,1,0,1,0,0,1,1,0,0,0,1,1,1,1,0,0,1,0,1,0,1,0,1,1,1,1,1,1,0,1,1,1,0,1,0,1,1,1,1,1,1,0,1	1,0,1,0,1,1,1,1,0,1,0,0,1,1,0,0,0,1,1,1,1,0,0,1,0,1,0,1,0,1,1,1,1,1,1,0,1,1,1,0,1,0,1,1,1,1,1,1,0,1	1,0,1,0,1,1,1,1,0,1,0,0,1,1,0,0,0,1,1,1,1,0,0,1,0,1,0,1,0,1,1,1,1,1,1,0,1,1,1,0,1,0,1,1,1,1,1,1,0,1
639400	2,2,2,2,2,2,2,2,2,2,2,2,2,2,2,2,2,2,2,2,2,2,2,2,2,2,2,2,2,2,2,2,2,2,2,2,2,2,2,2,2,2,2,2,2,2,2,2,2,2	2,2,2,2,2,2,2,2,2,2,2,2,2,2,2,2,2,2,2,2,2,2,2,2,2,2,2,2,2,2,2,2,2,2,2,2,2,2,2,2,2,2,2,2,2,2,2,2,2,2	3,3,3,3,3,3,3,3,3,3,3,3,3,3,3,3,3,3,3,3,3,3,3,3,3,3,3,3,3,3,3,3,3,3,3,3,3,3,3,3,3,3,3,3,3,3,3,3,3,3	3,3,3,3,3,3,3,3,3,3,3,3,3,3,3,3,3,3,3,3,3,3,3,3,3,3,3,3,3,3,3,3,3,3,3,3,3,3,3,3,3,3,3,3,3,3,3,3,3,3	1,1,0,1,0,0,1,0,0,0,0,0,1,0,1,0,0,0,1,0,1,0,0,1,1,1,0,0,1,1,0,1,1,0,0,0,1,1,0,0,1,1,0,0,1,0,0,1,0,0	1,1,0,1,0,0,1,0,0,0,0,0,1,0,1,0,0,0,1,0,1,0,0,1,1,1,0,0,1,1,0,1,1,0,0,0,1,1,0,0,1,1,0,0,1,0,0,1,0,0	1,1,0,1,0,0,1,0,0,0,0,0,1,0,1,0,0,0,1,0,1,0,0,1,1,1,0,0,1,1,0,1,1,0,0,0,1,1,0,0,1,1,0,0,1,0,0,1,0,0	1,1,0,1,0,0,1,0,0,0,0,0,1,0,1,0,0,0,1,0,1,0,0,1,1,1,0,0,1,1,0,1,1,0,0,0,1,1,0,0,1,1,0,0,1,0,0,1,0,0	1,1,0,1,0,0,1,0,0,0,0,0,1,0,1,0,0,0,1,0,1,0,0,1,1,1,0,0,1,1,0,1,1,0,0,0,1,1,0,0,1,1,0,0,1,0,0,1,0,0	1,1,0,1,0,0,1,0,0,0,0,0,1,0,1,0,0,0,1,0,1,0,0,1,1,1,0,0,1,1,0,1,1,0,0,0,1,1,0,0,1,1,0,0,1,0,0,1,0,0	3,3,3,3,3,3,3,3,3,3,3,3,3,3,3,3,3,3,3,3,3,3,3,3,3,3,3,3,3,3,3,3,3,3,3,3,3,3,3,3,3,3,3,3,3,3,3,3,3,3	3,3,3,3,3,3,3,3,3,3,3,3,3,3,3,3,3,3,3,3,3,3,3,3,3,3,3,3,3,3,3,3,3,3,3,3,3,3,3,3,3,3,3,3,3,3,3,3,3,3	2,2,2,2,2,2,2,2,2,2,2,2,2,2,2,2,2,2,2,2,2,2,2,2,2,2,2,2,2,2,2,2,2,2,2,2,2,2,2,2,2,2,2,2,2,2,2,2,2,2	2,2,2,2,2,2,2,2,2,2,2,2,2,2,2,2,2,2,2,2,2,2,2,2,2,2,2,2,2,2,2,2,2,2,2,2,2,2,2,2,2,2,2,2,2,2,2,2,2,2	2,2,2,2,2,2,2,2,2,2,2,2,2,2,2,2,2,2,2,2,2,2,2,2,2,2,2,2,2,2,2,2,2,2,2,2,2,2,2,2,2,2,2,2,2,2,2,2,2,2	3,3,3,3,3,3,3,3,3,3,3,3,3,3,3,3,3,3,3,3,3,3,3,3,3,3,3,3,3,3,3,3,3,3,3,3,3,3,3,3,3,3,3,3,3,3,3,3,3,3	3,3,3,3,3,3,3,3,3,3,3,3,3,3,3,3,3,3,3,3,3,3,3,3,3,3,3,3,3,3,3,3,3,3,3,3,3,3,3,3,3,3,3,3,3,3,3,3,3,3	1,1,0,1,0,0,1,0,0,0,0,0,1,0,1,0,0,0,1,0,1,0,0,1,1,1,0,0,1,1,0,1,1,0,0,0,1,1,0,0,1,1,0,0,1,0,0,1,0,0	1,1,0,1,0,0,1,0,0,0,0,0,1,0,1,0,0,0,1,0,1,0,0,1,1,1,0,0,1,1,0,1,1,0,0,0,1,1,0,0,1,1,0,0,1,0,0,1,0,0	2,2,2,2,2,2,2,2,2,2,2,2,2,2,2,2,2,2,2,2,2,2,2,2,2,2,2,2,2,2,2,2,2,2,2,2,2,2,2,2,2,2,2,2,2,2,2,2,2,2	2,0,2,3,3,0,0,0,3,1,1,2,0,0,1,3,0,3,2,0,3,2,3,1,2,1,0,0,1,3,0,0,0,1,0,2,1,1,2,3,1,2,3,0,2,1,3,0,1,3	3,3,3,3,3,3,3,3,3,3,3,3,3,3,3,3,3,3,3,3,3,3,3,3,3,3,3,3,3,3,3,3,3,3,3,3,3,3,3,3,3,3,3,3,3,3,3,3,3,3	1,1,0,1,0,0,1,0,0,0,0,0,1,0,1,0,0,0,1,0,1,0,0,1,1,1,0,0,1,1,0,1,1,0,0,0,1,1,0,0,1,1,0,0,1,0,0,1,0,0	1,1,0,1,0,0,1,0,0,0,0,0,1,0,1,0,0,0,1,0,1,0,0,1,1,1,0,0,1,1,0,1,1,0,0,0,1,1,0,0,1,1,0,0,1,0,0,1,0,0	1,1,0,1,0,0,1,0,0,0,0,0,1,0,1,0,0,0,1,0,1,0,0,1,1,1,0,0,1,1,0,1,1,0,0,0,1,1,0,0,1,1,0,0,1,0,0,1,0,0	1,1,0,1,0,0,1,0,0,0,0,0,1,0,1,0,0,0,1,0,1,0,0,1,1,1,0,0,1,1,0,1,1,0,0,0,1,1,0,0,1,1,0,0,1,0,0,1,0,0
639500	2,2,2,2,2,2,2,2,2,2,2,2,2,2,2,2,2,2,2,2,2,2,2,2,2,2,2,2,2,2,2,2,2,2,2,2,2,2,2,2,2,2,2,2,2,2,2,2,2,2	2,2,2,2,2,2,2,2,2,2,2,2,2,2,2,2,2,2,2,2,2,2,2,2,2,2,2,2,2,2,2,2,2,2,2,2,2,2,2,2,2,2,2,2,2,2,2,2,2,2	3,3,3,3,3,3,3,3,3,3,3,3,3,3,3,3,3,3,3,3,3,3,3,3,3,3,3,3,3,3,3,3,3,3,3,3,3,3,3,3,3,3,3,3,3,3,3,3,3,3	3,3,3,3,3,3,3,3,3,3,3,3,3,3,3,3,3,3,3,3,3,3,3,3,3,3,3,3,3,3,3,3,3,3,3,3,3,3,3,3,3,3,3,3,3,3,3,3,3,3	0,0,1,1,1,1,0,0,1,1,0,1,0,0,1,0,1,1,1,1,1,1,0,1,0,0,0,0,0,1,1,0,1,1,1,0,1,0,0,1,0,1,1,1,1,0,1,1,1,0	0,0,1,1,1,1,0,0,1,1,0,1,0,0,1,0,1,1,1,1,1,1,0,1,0,0,0,0,0,1,1,0,1,1,1,0,1,0,0,1,0,1,1,1,1,0,1,1,1,0	0,0,1,1,1,1,0,0,1,1,0,1,0,0,1,0,1,1,1,1,1,1,0,1,0,0,0,0,0,1,1,0,1,1,1,0,1,0,0,1,0,1,1,1,1,0,1,1,1,0	0,0,1,1,1,1,0,0,1,1,0,1,0,0,1,0,1,1,1,1,1,1,0,1,0,0,0,0,0,1,1,0,1,1,1,0,1,0,0,1,0,1,1,1,1,0,1,1,1,0	0,0,1,1,1,1,0,0,1,1,0,1,0,0,1,0,1,1,1,1,1,1,0,1,0,0,0,0,0,1,1,0,1,1,1,0,1,0,0,1,0,1,1,1,1,0,1,1,1,0	0,0,1,1,1,1,0,0,1,1,0,1,0,0,1,0,1,1,1,1,1,1,0,1,0,0,0,0,0,1,1,0,1,1,1,0,1,0,0,1,0,1,1,1,1,0,1,1,1,0	3,3,3,3,3,3,3,3,3,3,3,3,3,3,3,3,3,3,3,3,3,3,3,3,3,3,3,3,3,3,3,3,3,3,3,3,3,3,3,3,3,3,3,3,3,3,3,3,3,3	3,3,3,3,3,3,3,3,3,3,3,3,3,3,3,3,3,3,3,3,3,3,3,3,3,3,3,3,3,3,3,3,3,3,3,3,3,3,3,3,3,3,3,3,3,3,3,3,3,3	2,2,2,2,2,2,2,2,2,2,2,2,2,2,2,2,2,2,2,2,2,2,2,2,2,2,2,2,2,2,2,2,2,2,2,2,2,2,2,2,2,2,2,2,2,2,2,2,2,2	2,2,2,2,2,2,2,2,2,2,2,2,2,2,2,2,2,2,2,2,2,2,2,2,2,2,2,2,2,2,2,2,2,2,2,2,2,2,2,2,2,2,2,2,2,2,2,2,2,2	2,2,2,2,2,2,2,2,2,2,2,2,2,2,2,2,2,2,2,2,2,2,2,2,2,2,2,2,2,2,2,2,2,2,2,2,2,2,2,2,2,2,2,2,2,2,2,2,2,2	3,3,3,3,3,3,3,3,3,3,3,3,3,3,3,3,3,3,3,3,3,3,3,3,3,3,3,3,3,3,3,3,3,3,3,3,3,3,3,3,3,3,3,3,3,3,3,3,3,3	3,3,3,3,3,3,3,3,3,3,3,3,3,3,3,3,3,3,3,3,3,3,3,3,3,3,3,3,3,3,3,3,3,3,3,3,3,3,3,3,3,3,3,3,3,3,3,3,3,3	0,0,1,1,1,1,0,0,1,1,0,1,0,0,1,0,1,1,1,1,1,1,0,1,0,0,0,0,0,1,1,0,1,1,1,0,1,0,0,1,0,1,1,1,1,0,1,1,1,0	0,0,1,1,1,1,0,0,1,1,0,1,0,0,1,0,1,1,1,1,1,1,0,1,0,0,0,0,0,1,1,0,1,1,1,0,1,0,0,1,0,1,1,1,1,0,1,1,1,0	2,2,2,2,2,2,2,2,2,2,2,2,2,2,2,2,2,2,2,2,2,2,2,2,2,2,2,2,2,2,2,2,2,2,2,2,2,2,2,2,2,2,2,2,2,2,2,2,2,2	0,0,3,1,1,1,0,0,1,1,0,3,0,0,1,2,1,1,3,1,1,1,2,1,0,1,0,0,2,3,1,0,3,2,3,3,1,0,2,1,2,3,3,1,1,2,1,3,3,0	3,3,3,3,3,3,3,3,3,3,3,3,3,3,3,3,3,3,3,3,3,3,3,3,3,3,3,3,3,3,3,3,3,3,3,3,3,3,3,3,3,3,3,3,3,3,3,3,3,3	0,0,1,1,1,1,0,0,1,1,0,1,0,0,1,0,1,1,1,1,1,1,0,1,0,0,0,0,0,1,1,0,1,1,1,0,1,0,0,1,0,1,1,1,1,0,1,1,1,0	0,0,1,1,1,1,0,0,1,1,0,1,0,0,1,0,1,1,1,1,1,1,0,1,0,0,0,0,0,1,1,0,1,1,1,0,1,0,0,1,0,1,1,1,1,0,1,1,1,0	0,0,1,1,1,1,0,0,1,1,0,1,0,0,1,0,1,1,1,1,1,1,0,1,0,0,0,0,0,1,1,0,1,1,1,0,1,0,0,1,0,1,1,1,1,0,1,1,1,0	0,0,1,1,1,1,0,0,1,1,0,1,0,0,1,0,1,1,1,1,1,1,0,1,0,0,0,0,0,1,1,0,1,1,1,0,1,0,0,1,0,1,1,1,1,0,1,1,1,0
639600	2,2,2,2,2,2,2,2,2,2,2,2,2,2,2,2,2,2,2,2,2,2,2,2,2,2,2,2,2,2,2,2,2,2,2,2,2,2,2,2,2,2,2,2,2,2,2,2,2,2	2,2,2,2,2,2,2,2,2,2,2,2,2,2,2,2,2,2,2,2,2,2,2,2,2,2,2,2,2,2,2,2,2,2,2,2,2,2,2,2,2,2,2,2,2,2,2,2,2,2	3,3,3,3,3,3,3,3,3,3,3,3,3,3,3,3,3,3,3,3,3,3,3,3,3,3,3,3,3,3,3,3,3,3,3,3,3,3,3,3,3,3,3,3,3,3,3,3,3,3	3,3,3,3,3,3,3,3,3,3,3,3,3,3,3,3,3,3,3,3,3,3,3,3,3,3,3,3,3,3,3,3,3,3,3,3,3,3,3,3,3,3,3,3,3,3,3,3,3,3	1,1,0,1,1,0,1,1,1,1,1,1,0,1,1,1,0,1,1,1,1,1,1,1,1,1,1,1,1,0,1,1,1,1,0,1,1,1,0,1,1,1,1,0,0,1,1,1,1,0	1,1,0,1,1,0,1,1,1,1,1,1,0,1,1,1,0,1,1,1,1,1,1,1,1,1,1,1,1,0,1,1,1,1,0,1,1,1,0,1,1,1,1,0,0,1,1,1,1,0	1,1,0,1,1,0,1,1,1,1,1,1,0,1,1,1,0,1,1,1,1,1,1,1,1,1,1,1,1,0,1,1,1,1,0,1,1,1,0,1,1,1,1,0,0,1,1,1,1,0	1,1,0,1,1,0,1,1,1,1,1,1,0,1,1,1,0,1,1,1,1,1,1,1,1,1,1,1,1,0,1,1,1,1,0,1,1,1,0,1,1,1,1,0,0,1,1,1,1,0	1,1,0,1,1,0,1,1,1,1,1,1,0,1,1,1,0,1,1,1,1,1,1,1,1,1,1,1,1,0,1,1,1,1,0,1,1,1,0,1,1,1,1,0,0,1,1,1,1,0	1,1,0,1,1,0,1,1,1,1,1,1,0,1,1,1,0,1,1,1,1,1,1,1,1,1,1,1,1,0,1,1,1,1,0,1,1,1,0,1,1,1,1,0,0,1,1,1,1,0	3,3,3,3,3,3,3,3,3,3,3,3,3,3,3,3,3,3,3,3,3,3,3,3,3,3,3,3,3,3,3,3,3,3,3,3,3,3,3,3,3,3,3,3,3,3,3,3,3,3	3,3,3,3,3,3,3,3,3,3,3,3,3,3,3,3,3,3,3,3,3,3,3,3,3,3,3,3,3,3,3,3,3,3,3,3,3,3,3,3,3,3,3,3,3,3,3,3,3,3	2,2,2,2,2,2,2,2,2,2,2,2,2,2,2,2,2,2,2,2,2,2,2,2,2,2,2,2,2,2,2,2,2,2,2,2,2,2,2,2,2,2,2,2,2,2,2,2,2,2	2,2,2,2,2,2,2,2,2,2,2,2,2,2,2,2,2,2,2,2,2,2,2,2,2,2,2,2,2,2,2,2,2,2,2,2,2,2,2,2,2,2,2,2,2,2,2,2,2,2	2,2,2,2,2,2,2,2,2,2,2,2,2,2,2,2,2,2,2,2,2,2,2,2,2,2,2,2,2,2,2,2,2,2,2,2,2,2,2,2,2,2,2,2,2,2,2,2,2,2	3,3,3,3,3,3,3,3,3,3,3,3,3,3,3,3,3,3,3,3,3,3,3,3,3,3,3,3,3,3,3,3,3,3,3,3,3,3,3,3,3,3,3,3,3,3,3,3,3,3	3,3,3,3,3,3,3,3,3,3,3,3,3,3,3,3,3,3,3,3,3,3,3,3,3,3,3,3,3,3,3,3,3,3,3,3,3,3,3,3,3,3,3,3,3,3,3,3,3,3	1,1,0,1,1,0,1,1,1,1,1,1,0,1,1,1,0,1,1,1,1,1,1,1,1,1,1,1,1,0,1,1,1,1,0,1,1,1,0,1,1,1,1,0,0,1,1,1,1,0	1,1,0,1,1,0,1,1,1,1,1,1,0,1,1,1,0,1,1,1,1,1,1,1,1,1,1,1,1,0,1,1,1,1,0,1,1,1,0,1,1,1,1,0,0,1,1,1,1,0	2,2,2,2,2,2,2,2,2,2,2,2,2,2,2,2,2,2,2,2,2,2,2,2,2,2,2,2,2,2,2,2,2,2,2,2,2,2,2,2,2,2,2,2,2,2,2,2,2,2	2,3,1,3,3,3,1,1,0,0,3,2,2,1,3,1,3,2,3,3,3,3,1,3,1,3,0,2,1,1,3,1,2,1,2,3,3,2,3,1,1,1,3,2,1,2,0,2,1,1	3,3,3,3,3,3,3,3,3,3,3,3,3,3,3,3,3,3,3,3,3,3,3,3,3,3,3,3,3,3,3,3,3,3,3,3,3,3,3,3,3,3,3,3,3,3,3,3,3,3	1,1,0,1,1,0,1,1,1,1,1,1,0,1,1,1,0,1,1,1,1,1,1,1,1,1,1,1,1,0,1,1,1,1,0,1,1,1,0,1,1,1,1,0,0,1,1,1,1,0	1,1,0,1,1,0,1,1,1,1,1,1,0,1,1,1,0,1,1,1,1,1,1,1,1,1,1,1,1,0,1,1,1,1,0,1,1,1,0,1,1,1,1,0,0,1,1,1,1,0	1,1,0,1,1,0,1,1,1,1,1,1,0,1,1,1,0,1,1,1,1,1,1,1,1,1,1,1,1,0,1,1,1,1,0,1,1,1,0,1,1,1,1,0,0,1,1,1,1,0	1,1,0,1,1,0,1,1,1,1,1,1,0,1,1,1,0,1,1,1,1,1,1,1,1,1,1,1,1,0,1,1,1,1,0,1,1,1,0,1,1,1,1,0,0,1,1,1,1,0
639700	2,2,2,2,2,2,2,2,2,2,2,2,2,2,2,2,2,2,2,2,2,2,2,2,2,2,2,2,2,2,2,2,2,2,2,2,2,2,2,2,2,2,2,2,2,2,2,2,2,2	2,2,2,2,2,2,2,2,2,2,2,2,2,2,2,2,2,2,2,2,2,2,2,2,2,2,2,2,2,2,2,2,2,2,2,2,2,2,2,2,2,2,2,2,2,2,2,2,2,2	3,3,3,3,3,3,3,3,3,3,3,3,3,3,3,3,3,3,3,3,3,3,3,3,3,3,3,3,3,3,3,3,3,3,3,3,3,3,3,3,3,3,3,3,3,3,3,3,3,3	3,3,3,3,3,3,3,3,3,3,3,3,3,3,3,3,3,3,3,3,3,3,3,3,3,3,3,3,3,3,3,3,3,3,3,3,3,3,3,3,3,3,3,3,3,3,3,3,3,3	1,0,1,0,1,0,0,1,0,0,0,0,1,0,0,1,1,0,0,1,0,1,0,0,1,0,0,1,0,1,0,0,1,0,1,0,0,0,1,1,0,0,1,0,1,0,1,1,0,1	1,0,1,0,1,0,0,1,0,0,0,0,1,0,0,1,1,0,0,1,0,1,0,0,1,0,0,1,0,1,0,0,1,0,1,0,0,0,1,1,0,0,1,0,1,0,1,1,0,1	1,0,1,0,1,0,0,1,0,0,0,0,1,0,0,1,1,0,0,1,0,1,0,0,1,0,0,1,0,1,0,0,1,0,1,0,0,0,1,1,0,0,1,0,1,0,1,1,0,1	1,0,1,0,1,0,0,1,0,0,0,0,1,0,0,1,1,0,0,1,0,1,0,0,1,0,0,1,0,1,0,0,1,0,1,0,0,0,1,1,0,0,1,0,1,0,1,1,0,1	1,0,1,0,1,0,0,1,0,0,0,0,1,0,0,1,1,0,0,1,0,1,0,0,1,0,0,1,0,1,0,0,1,0,1,0,0,0,1,1,0,0,1,0,1,0,1,1,0,1	1,0,1,0,1,0,0,1,0,0,0,0,1,0,0,1,1,0,0,1,0,1,0,0,1,0,0,1,0,1,0,0,1,0,1,0,0,0,1,1,0,0,1,0,1,0,1,1,0,1	3,3,3,3,3,3,3,3,3,3,3,3,3,3,3,3,3,3,3,3,3,3,3,3,3,3,3,3,3,3,3,3,3,3,3,3,3,3,3,3,3,3,3,3,3,3,3,3,3,3	3,3,3,3,3,3,3,3,3,3,3,3,3,3,3,3,3,3,3,3,3,3,3,3,3,3,3,3,3,3,3,3,3,3,3,3,3,3,3,3,3,3,3,3,3,3,3,3,3,3	2,2,2,2,2,2,2,2,2,2,2,2,2,2,2,2,2,2,2,2,2,2,2,2,2,2,2,2,2,2,2,2,2,2,2,2,2,2,2,2,2,2,2,2,2,2,2,2,2,2	2,2,2,2,2,2,2,2,2,2,2,2,2,2,2,2,2,2,2,2,2,2,2,2,2,2,2,2,2,2,2,2,2,2,2,2,2,2,2,2,2,2,2,2,2,2,2,2,2,2	2,2,2,2,2,2,2,2,2,2,2,2,2,2,2,2,2,2,2,2,2,2,2,2,2,2,2,2,2,2,2,2,2,2,2,2,2,2,2,2,2,2,2,2,2,2,2,2,2,2	3,3,3,3,3,3,3,3,3,3,3,3,3,3,3,3,3,3,3,3,3,3,3,3,3,3,3,3,3,3,3,3,3,3,3,3,3,3,3,3,3,3,3,3,3,3,3,3,3,3	3,3,3,3,3,3,3,3,3,3,3,3,3,3,3,3,3,3,3,3,3,3,3,3,3,3,3,3,3,3,3,3,3,3,3,3,3,3,3,3,3,3,3,3,3,3,3,3,3,3	1,0,1,0,1,0,0,1,0,0,0,0,1,0,0,1,1,0,0,1,0,1,0,0,1,0,0,1,0,1,0,0,1,0,1,0,0,0,1,1,0,0,1,0,1,0,1,1,0,1	1,0,1,0,1,0,0,1,0,0,0,0,1,0,0,1,1,0,0,1,0,1,0,0,1,0,0,1,0,1,0,0,1,0,1,0,0,0,1,1,0,0,1,0,1,0,1,1,0,1	2,2,2,2,2,2,2,2,2,2,2,2,2,2,2,2,2,2,2,2,2,2,2,2,2,2,2,2,2,2,2,2,2,2,2,2,2,2,2,2,2,2,2,2,2,2,2,2,2,2	1,3,2,1,2,1,3,3,0,3,1,3,1,1,1,3,3,1,1,3,1,0,3,1,1,1,1,3,3,0,1,0,2,1,3,1,3,0,1,1,1,3,3,1,2,2,2,2,2,1	3,3,3,3,3,3,3,3,3,3,3,3,3,3,3,3,3,3,3,3,3,3,3,3,3,3,3,3,3,3,3,3,3,3,3,3,3,3,3,3,3,3,3,3,3,3,3,3,3,3	1,0,1,0,1,0,0,1,0,0,0,0,1,0,0,1,1,0,0,1,0,1,0,0,1,0,0,1,0,1,0,0,1,0,1,0,0,0,1,1,0,0,1,0,1,0,1,1,0,1	1,0,1,0,1,0,0,1,0,0,0,0,1,0,0,1,1,0,0,1,0,1,0,0,1,0,0,1,0,1,0,0,1,0,1,0,0,0,1,1,0,0,1,0,1,0,1,1,0,1	1,0,1,0,1,0,0,1,0,0,0,0,1,0,0,1,1,0,0,1,0,1,0,0,1,0,0,1,0,1,0,0,1,0,1,0,0,0,1,1,0,0,1,0,1,0,1,1,0,1	1,0,1,0,1,0,0,1,0,0,0,0,1,0,0,1,1,0,0,1,0,1,0,0,1,0,0,1,0,1,0,0,1,0,1,0,0,0,1,1,0,0,1,0,1,0,1,1,0,1
639800	2,2,2,2,2,2,2,2,2,2,2,2,2,2,2,2,2,2,2,2,2,2,2,2,2,2,2,2,2,2,2,2,2,2,2,2,2,2,2,2,2,2,2,2,2,2,2,2,2,2	2,2,2,2,2,2,2,2,2,2,2,2,2,2,2,2,2,2,2,2,2,2,2,2,2,2,2,2,2,2,2,2,2,2,2,2,2,2,2,2,2,2,2,2,2,2,2,2,2,2	3,3,3,3,3,3,3,3,3,3,3,3,3,3,3,3,3,3,3,3,3,3,3,3,3,3,3,3,3,3,3,3,3,3,3,3,3,3,3,3,3,3,3,3,3,3,3,3,3,3	3,3,3,3,3,3,3,3,3,3,3,3,3,3,3,3,3,3,3,3,3,3,3,3,3,3,3,3,3,3,3,3,3,3,3,3,3,3,3,3,3,3,3,3,3,3,3,3,3,3	1,0,0,0,0,0,0,0,1,0,1,0,0,1,1,1,1,0,1,1,1,1,1,1,1,0,0,1,0,1,1,1,0,0,1,1,1,0,0,1,1,1,1,1,1,1,0,1,1,1	1,0,0,0,0,0,0,0,1,0,1,0,0,1,1,1,1,0,1,1,1,1,1,1,1,0,0,1,0,1,1,1,0,0,1,1,1,0,0,1,1,1,1,1,1,1,0,1,1,1	1,0,0,0,0,0,0,0,1,0,1,0,0,1,1,1,1,0,1,1,1,1,1,1,1,0,0,1,0,1,1,1,0,0,1,1,1,0,0,1,1,1,1,1,1,1,0,1,1,1	1,0,0,0,0,0,0,0,1,0,1,0,0,1,1,1,1,0,1,1,1,1,1,1,1,0,0,1,0,1,1,1,0,0,1,1,1,0,0,1,1,1,1,1,1,1,0,1,1,1	1,0,0,0,0,0,0,0,1,0,1,0,0,1,1,1,1,0,1,1,1,1,1,1,1,0,0,1,0,1,1,1,0,0,1,1,1,0,0,1,1,1,1,1,1,1,0,1,1,1	1,0,0,0,0,0,0,0,1,0,1,0,0,1,1,1,1,0,1,1,1,1,1,1,1,0,0,1,0,1,1,1,0,0,1,1,1,0,0,1,1,1,1,1,1,1,0,1,1,1	3,3,3,3,3,3,3,3,3,3,3,3,3,3,3,3,3,3,3,3,3,3,3,3,3,3,3,3,3,3,3,3,3,3,3,3,3,3,3,3,3,3,3,3,3,3,3,3,3,3	3,3,3,3,3,3,3,3,3,3,3,3,3,3,3,3,3,3,3,3,3,3,3,3,3,3,3,3,3,3,3,3,3,3,3,3,3,3,3,3,3,3,3,3,3,3,3,3,3,3	2,2,2,2,2,2,2,2,2,2,2,2,2,2,2,2,2,2,2,2,2,2,2,2,2,2,2,2,2,2,2,2,2,2,2,2,2,2,2,2,2,2,2,2,2,2,2,2,2,2	2,2,2,2,2,2,2,2,2,2,2,2,2,2,2,2,2,2,2,2,2,2,2,2,2,2,2,2,2,2,2,2,2,2,2,2,2,2,2,2,2,2,2,2,2,2,2,2,2,2	2,2,2,2,2,2,2,2,2,2,2,2,2,2,2,2,2,2,2,2,2,2,2,2,2,2,2,2,2,2,2,2,2,2,2,2,2,2,2,2,2,2,2,2,2,2,2,2,2,2	3,3,3,3,3,3,3,3,3,3,3,3,3,3,3,3,3,3,3,3,3,3,3,3,3,3,3,3,3,3,3,3,3,3,3,3,3,3,3,3,3,3,3,3,3,3,3,3,3,3	3,3,3,3,3,3,3,3,3,3,3,3,3,3,3,3,3,3,3,3,3,3,3,3,3,3,3,3,3,3,3,3,3,3,3,3,3,3,3,3,3,3,3,3,3,3,3,3,3,3	1,0,0,0,0,0,0,0,1,0,1,0,0,1,1,1,1,0,1,1,1,1,1,1,1,0,0,1,0,1,1,1,0,0,1,1,1,0,0,1,1,1,1,1,1,1,0,1,1,1	1,0,0,0,0,0,0,0,1,0,1,0,0,1,1,1,1,0,1,1,1,1,1,1,1,0,0,1,0,1,1,1,0,0,1,1,1,0,0,1,1,1,1,1,1,1,0,1,1,1	2,2,2,2,2,2,2,2,2,2,2,2,2,2,2,2,2,2,2,2,2,2,2,2,2,2,2,2,2,2,2,2,2,2,2,2,2,2,2,2,2,2,2,2,2,2,2,2,2,2	0,2,3,2,2,2,0,0,3,0,3,1,0,1,0,2,2,0,2,0,3,3,0,2,0,2,0,2,2,0,3,1,2,3,0,1,2,3,2,1,0,1,2,0,2,3,2,3,1,0	3,3,3,3,3,3,3,3,3,3,3,3,3,3,3,3,3,3,3,3,3,3,3,3,3,3,3,3,3,3,3,3,3,3,3,3,3,3,3,3,3,3,3,3,3,3,3,3,3,3	1,0,0,0,0,0,0,0,1,0,1,0,0,1,1,1,1,0,1,1,1,1,1,1,1,0,0,1,0,1,1,1,0,0,1,1,1,0,0,1,1,1,1,1,1,1,0,1,1,1	1,0,0,0,0,0,0,0,1,0,1,0,0,1,1,1,1,0,1,1,1,1,1,1,1,0,0,1,0,1,1,1,0,0,1,1,1,0,0,1,1,1,1,1,1,1,0,1,1,1	1,0,0,0,0,0,0,0,1,0,1,0,0,1,1,1,1,0,1,1,1,1,1,1,1,0,0,1,0,1,1,1,0,0,1,1,1,0,0,1,1,1,1,1,1,1,0,1,1,1	1,0,0,0,0,0,0,0,1,0,1,0,0,1,1,1,1,0,1,1,1,1,1,1,1,0,0,1,0,1,1,1,0,0,1,1,1,0,0,1,1,1,1,1,1,1,0,1,1,1
639900	2,2,2,2,2,2,2,2,2,2,2,2,2,2,2,2,2,2,2,2,2,2,2,2,2,2,2,2,2,2,2,2,2,2,2,2,2,2,2,2,2,2,2,2,2,2,2,2,2,2	2,2,2,2,2,2,2,2,2,2,2,2,2,2,2,2,2,2,2,2,2,2,2,2,2,2,2,2,2,2,2,2,2,2,2,2,2,2,2,2,2,2,2,2,2,2,2,2,2,2	3,3,3,3,3,3,3,3,3,3,3,3,3,3,3,3,3,3,3,3,3,3,3,3,3,3,3,3,3,3,3,3,3,3,3,3,3,3,3,3,3,3,3,3,3,3,3,3,3,3	3,3,3,3,3,3,3,3,3,3,3,3,3,3,3,3,3,3,3,3,3,3,3,3,3,3,3,3,3,3,3,3,3,3,3,3,3,3,3,3,3,3,3,3,3,3,3,3,3,3	1,0,1,0,1,1,1,0,0,0,1,1,1,1,0,1,1,1,0,1,0,0,0,1,1,1,1,1,0,1,1,1,0,1,0,0,1,1,1,0,1,1,1,0,1,1,1,0,1,0	1,0,1,0,1,1,1,0,0,0,1,1,1,1,0,1,1,1,0,1,0,0,0,1,1,1,1,1,0,1,1,1,0,1,0,0,1,1,1,0,1,1,1,0,1,1,1,0,1,0	1,0,1,0,1,1,1,0,0,0,1,1,1,1,0,1,1,1,0,1,0,0,0,1,1,1,1,1,0,1,1,1,0,1,0,0,1,1,1,0,1,1,1,0,1,1,1,0,1,0	1,0,1,0,1,1,1,0,0,0,1,1,1,1,0,1,1,1,0,1,0,0,0,1,1,1,1,1,0,1,1,1,0,1,0,0,1,1,1,0,1,1,1,0,1,1,1,0,1,0	1,0,1,0,1,1,1,0,0,0,1,1,1,1,0,1,1,1,0,1,0,0,0,1,1,1,1,1,0,1,1,1,0,1,0,0,1,1,1,0,1,1,1,0,1,1,1,0,1,0	1,0,1,0,1,1,1,0,0,0,1,1,1,1,0,1,1,1,0,1,0,0,0,1,1,1,1,1,0,1,1,1,0,1,0,0,1,1,1,0,1,1,1,0,1,1,1,0,1,0	3,3,3,3,3,3,3,3,3,3,3,3,3,3,3,3,3,3,3,3,3,3,3,3,3,3,3,3,3,3,3,3,3,3,3,3,3,3,3,3,3,3,3,3,3,3,3,3,3,3	3,3,3,3,3,3,3,3,3,3,3,3,3,3,3,3,3,3,3,3,3,3,3,3,3,3,3,3,3,3,3,3,3,3,3,3,3,3,3,3,3,3,3,3,3,3,3,3,3,3	2,2,2,2,2,2,2,2,2,2,2,2,2,2,2,2,2,2,2,2,2,2,2,2,2,2,2,2,2,2,2,2,2,2,2,2,2,2,2,2,2,2,2,2,2,2,2,2,2,2	2,2,2,2,2,2,2,2,2,2,2,2,2,2,2,2,2,2,2,2,2,2,2,2,2,2,2,2,2,2,2,2,2,2,2,2,2,2,2,2,2,2,2,2,2,2,2,2,2,2	2,2,2,2,2,2,2,2,2,2,2,2,2,2,2,2,2,2,2,2,2,2,2,2,2,2,2,2,2,2,2,2,2,2,2,2,2,2,2,2,2,2,2,2,2,2,2,2,2,2	3,3,3,3,3,3,3,3,3,3,3,3,3,3,3,3,3,3,3,3,3,3,3,3,3,3,3,3,3,3,3,3,3,3,3,3,3,3,3,3,3,3,3,3,3,3,3,3,3,3	3,3,3,3,3,3,3,3,3,3,3,3,3,3,3,3,3,3,3,3,3,3,3,3,3,3,3,3,3,3,3,3,3,3,3,3,3,3,3,3,3,3,3,3,3,3,3,3,3,3	1,0,1,0,1,1,1,0,0,0,1,1,1,1,0,1,1,1,0,1,0,0,0,1,1,1,1,1,0,1,1,1,0,1,0,0,1,1,1,0,1,1,1,0,1,1,1,0,1,0	1,0,1,0,1,1,1,0,0,0,1,1,1,1,0,1,1,1,0,1,0,0,0,1,1,1,1,1,0,1,1,1,0,1,0,0,1,1,1,0,1,1,1,0,1,1,1,0,1,0	2,2,2,2,2,2,2,2,2,2,2,2,2,2,2,2,2,2,2,2,2,2,2,2,2,2,2,2,2,2,2,2,2,2,2,2,2,2,2,2,2,2,2,2,2,2,2,2,2,2	3,0,2,1,2,0,3,0,0,0,0,0,2,1,1,0,1,2,0,2,2,2,0,2,2,2,3,1,0,1,3,2,1,3,2,2,3,3,3,3,0,3,1,0,3,1,2,1,2,0	3,3,3,3,3,3,3,3,3,3,3,3,3,3,3,3,3,3,3,3,3,3,3,3,3,3,3,3,3,3,3,3,3,3,3,3,3,3,3,3,3,3,3,3,3,3,3,3,3,3	1,0,1,0,1,1,1,0,0,0,1,1,1,1,0,1,1,1,0,1,0,0,0,1,1,1,1,1,0,1,1,1,0,1,0,0,1,1,1,0,1,1,1,0,1,1,1,0,1,0	1,0,1,0,1,1,1,0,0,0,1,1,1,1,0,1,1,1,0,1,0,0,0,1,1,1,1,1,0,1,1,1,0,1,0,0,1,1,1,0,1,1,1,0,1,1,1,0,1,0	1,0,1,0,1,1,1,0,0,0,1,1,1,1,0,1,1,1,0,1,0,0,0,1,1,1,1,1,0,1,1,1,0,1,0,0,1,1,1,0,1,1,1,0,1,1,1,0,1,0	1,0,1,0,1,1,1,0,0,0,1,1,1,1,0,1,1,1,0,1,0,0,0,1,1,1,1,1,0,1,1,1,0,1,0,0,1,1,1,0,1,1,1,0,1,1,1,0,1,0
640000	2,2,2,2,2,2,2,2,2,2,2,2,2,2,2,2,2,2,2,2,2,2,2,2,2,2,2,2,2,2,2,2,2,2,2,2,2,2,2,2,2,2,2,2,2,2,2,2,2,2	2,2,2,2,2,2,2,2,2,2,2,2,2,2,2,2,2,2,2,2,2,2,2,2,2,2,2,2,2,2,2,2,2,2,2,2,2,2,2,2,2,2,2,2,2,2,2,2,2,2	3,3,3,3,3,3,3,3,3,3,3,3,3,3,3,3,3,3,3,3,3,3,3,3,3,3,3,3,3,3,3,3,3,3,3,3,3,3,3,3,3,3,3,3,3,3,3,3,3,3	3,3,3,3,3,3,3,3,3,3,3,3,3,3,3,3,3,3,3,3,3,3,3,3,3,3,3,3,3,3,3,3,3,3,3,3,3,3,3,3,3,3,3,3,3,3,3,3,3,3	1,1,1,1,1,1,1,0,1,1,1,0,1,0,1,0,0,1,1,1,1,0,1,1,1,1,0,1,1,1,1,0,1,1,1,1,1,1,1,1,1,1,1,1,1,1,0,1,1,1	1,1,1,1,1,1,1,0,1,1,1,0,1,0,1,0,0,1,1,1,1,0,1,1,1,1,0,1,1,1,1,0,1,1,1,1,1,1,1,1,1,1,1,1,1,1,0,1,1,1	1,1,1,1,1,1,1,0,1,1,1,0,1,0,1,0,0,1,1,1,1,0,1,1,1,1,0,1,1,1,1,0,1,1,1,1,1,1,1,1,1,1,1,1,1,1,0,1,1,1	1,1,1,1,1,1,1,0,1,1,1,0,1,0,1,0,0,1,1,1,1,0,1,1,1,1,0,1,1,1,1,0,1,1,1,1,1,1,1,1,1,1,1,1,1,1,0,1,1,1	1,1,1,1,1,1,1,0,1,1,1,0,1,0,1,0,0,1,1,1,1,0,1,1,1,1,0,1,1,1,1,0,1,1,1,1,1,1,1,1,1,1,1,1,1,1,0,1,1,1	1,1,1,1,1,1,1,0,1,1,1,0,1,0,1,0,0,1,1,1,1,0,1,1,1,1,0,1,1,1,1,0,1,1,1,1,1,1,1,1,1,1,1,1,1,1,0,1,1,1	3,3,3,3,3,3,3,3,3,3,3,3,3,3,3,3,3,3,3,3,3,3,3,3,3,3,3,3,3,3,3,3,3,3,3,3,3,3,3,3,3,3,3,3,3,3,3,3,3,3	3,3,3,3,3,3,3,3,3,3,3,3,3,3,3,3,3,3,3,3,3,3,3,3,3,3,3,3,3,3,3,3,3,3,3,3,3,3,3,3,3,3,3,3,3,3,3,3,3,3	2,2,2,2,2,2,2,2,2,2,2,2,2,2,2,2,2,2,2,2,2,2,2,2,2,2,2,2,2,2,2,2,2,2,2,2,2,2,2,2,2,2,2,2,2,2,2,2,2,2	2,2,2,2,2,2,2,2,2,2,2,2,2,2,2,2,2,2,2,2,2,2,2,2,2,2,2,2,2,2,2,2,2,2,2,2,2,2,2,2,2,2,2,2,2,2,2,2,2,2	2,2,2,2,2,2,2,2,2,2,2,2,2,2,2,2,2,2,2,2,2,2,2,2,2,2,2,2,2,2,2,2,2,2,2,2,2,2,2,2,2,2,2,2,2,2,2,2,2,2	3,3,3,3,3,3,3,3,3,3,3,3,3,3,3,3,3,3,3,3,3,3,3,3,3,3,3,3,3,3,3,3,3,3,3,3,3,3,3,3,3,3,3,3,3,3,3,3,3,3	3,3,3,3,3,3,3,3,3,3,3,3,3,3,3,3,3,3,3,3,3,3,3,3,3,3,3,3,3,3,3,3,3,3,3,3,3,3,3,3,3,3,3,3,3,3,3,3,3,3	1,1,1,1,1,1,1,0,1,1,1,0,1,0,1,0,0,1,1,1,1,0,1,1,1,1,0,1,1,1,1,0,1,1,1,1,1,1,1,1,1,1,1,1,1,1,0,1,1,1	1,1,1,1,1,1,1,0,1,1,1,0,1,0,1,0,0,1,1,1,1,0,1,1,1,1,0,1,1,1,1,0,1,1,1,1,1,1,1,1,1,1,1,1,1,1,0,1,1,1	2,2,2,2,2,2,2,2,2,2,2,2,2,2,2,2,2,2,2,2,2,2,2,2,2,2,2,2,2,2,2,2,2,2,2,2,2,2,2,2,2,2,2,2,2,2,2,2,2,2	1,1,3,1,3,3,1,2,3,1,2,0,1,0,3,2,2,3,1,3,1,3,2,1,1,2,0,2,1,1,1,0,1,3,1,3,1,3,3,1,3,3,1,1,1,1,3,3,1,1	3,3,3,3,3,3,3,3,3,3,3,3,3,3,3,3,3,3,3,3,3,3,3,3,3,3,3,3,3,3,3,3,3,3,3,3,3,3,3,3,3,3,3,3,3,3,3,3,3,3	1,1,1,1,1,1,1,0,1,1,1,0,1,0,1,0,0,1,1,1,1,0,1,1,1,1,0,1,1,1,1,0,1,1,1,1,1,1,3,1,1,1,1,1,1,1,0,1,1,1	1,1,1,1,1,1,1,0,1,1,1,0,1,0,1,0,0,1,1,1,1,0,1,1,1,1,0,1,1,1,1,0,1,1,1,1,1,1,1,1,1,1,1,1,1,1,0,1,1,1	1,1,1,1,1,1,1,0,1,1,1,0,1,0,1,0,0,1,1,1,1,0,1,1,1,1,0,1,1,1,1,0,1,1,1,1,1,1,1,1,1,1,1,1,1,1,0,1,1,1	1,1,1,1,1,1,1,0,1,1,1,0,1,0,1,0,0,1,1,1,1,0,1,1,1,1,0,1,1,1,1,0,1,1,1,1,1,1,1,1,1,1,1,1,1,1,0,1,1,1
640100	2,2,2,2,2,2,2,2,2,2,2,2,2,2,2,2,2,2,2,2,2,2,2,2,2,2,2,2,2,2,2,2,2,2,2,2,2,2,2,2,2,2,2,2,2,2,2,2,2,2	2,2,2,2,2,2,2,2,2,2,2,2,2,2,2,2,2,2,2,2,2,2,2,2,2,2,2,2,2,2,2,2,2,2,2,2,2,2,2,2,2,2,2,2,2,2,2,2,2,2	3,3,3,3,3,3,3,3,3,3,3,3,3,3,3,3,3,3,3,3,3,3,3,3,3,3,3,3,3,3,3,3,3,3,3,3,3,3,3,3,3,3,3,3,3,3,3,3,3,3	3,3,3,3,3,3,3,3,3,3,3,3,3,3,3,3,3,3,3,3,3,3,3,3,3,3,3,3,3,3,3,3,3,3,3,3,3,3,3,3,3,3,3,3,3,3,3,3,3,3	1,0,1,1,1,1,0,1,0,0,0,1,1,0,1,1,1,1,0,0,0,0,0,0,0,1,1,1,1,0,1,1,1,0,0,0,1,1,0,0,0,0,1,0,0,1,1,1,1,1	1,0,1,1,1,1,0,1,0,0,0,1,1,0,1,1,1,1,0,0,0,0,0,0,0,1,1,1,1,0,1,1,1,0,0,0,1,1,0,0,0,0,1,0,0,1,1,1,1,1	1,0,1,1,1,1,0,1,0,0,0,1,1,0,1,1,1,1,0,0,0,0,0,0,0,1,1,1,1,0,1,1,1,0,0,0,1,1,0,0,0,0,1,0,0,1,1,1,1,1	1,0,1,1,1,1,0,1,0,0,0,1,1,0,1,1,1,1,0,0,0,0,0,0,0,1,1,1,1,0,1,1,1,0,0,0,1,1,0,0,0,0,1,0,0,1,1,1,1,1	1,0,1,1,1,1,0,1,0,0,0,1,1,0,1,1,1,1,0,0,0,0,0,0,0,1,1,1,1,0,1,1,1,0,0,0,1,1,0,0,0,0,1,0,0,1,1,1,1,1	1,0,1,1,1,1,0,1,0,0,0,1,1,0,1,1,1,1,0,0,0,0,0,0,0,1,1,1,1,0,1,1,1,0,0,0,1,1,0,0,0,0,1,0,0,1,1,1,1,1	3,3,3,3,3,3,3,3,3,3,3,3,3,3,3,3,3,3,3,3,3,3,3,3,3,3,3,3,3,3,3,3,3,3,3,3,3,3,3,3,3,3,3,3,3,3,3,3,3,3	3,3,3,3,3,3,3,3,3,3,3,3,3,3,3,3,3,3,3,3,3,3,3,3,3,3,3,3,3,3,3,3,3,3,3,3,3,3,3,3,3,3,3,3,3,3,3,3,3,3	2,2,2,2,2,2,2,2,2,2,2,2,2,2,2,2,2,2,2,2,2,2,2,2,2,2,2,2,2,2,2,2,2,2,2,2,2,2,2,2,2,2,2,2,2,2,2,2,2,2	2,2,2,2,2,2,2,2,2,2,2,2,2,2,2,2,2,2,2,2,2,2,2,2,2,2,2,2,2,2,2,2,2,2,2,2,2,2,2,2,2,2,2,2,2,2,2,2,2,2	2,2,2,2,2,2,2,2,2,2,2,2,2,2,2,2,2,2,2,2,2,2,2,2,2,2,2,2,2,2,2,2,2,2,2,2,2,2,2,2,2,2,2,2,2,2,2,2,2,2	3,3,3,3,3,3,3,3,3,3,3,3,3,3,3,3,3,3,3,3,3,3,3,3,3,3,3,3,3,3,3,3,3,3,3,3,3,3,3,3,3,3,3,3,3,3,3,3,3,3	3,3,3,3,3,3,3,3,3,3,3,3,3,3,3,3,3,3,3,3,3,3,3,3,3,3,3,3,3,3,3,3,3,3,3,3,3,3,3,3,3,3,3,3,3,3,3,3,3,3	1,0,1,1,1,1,0,1,0,0,0,1,1,0,1,1,1,1,0,0,0,0,0,0,0,1,1,1,1,0,1,1,1,0,0,0,1,1,0,0,0,0,1,0,0,1,1,1,1,1	1,0,1,1,1,1,0,1,0,0,0,1,1,0,1,1,1,1,0,0,0,0,0,0,0,1,1,1,1,0,1,1,1,0,0,0,1,1,0,0,0,0,1,0,0,1,1,1,1,1	2,2,2,2,2,2,2,2,2,2,2,2,2,2,2,2,2,2,2,2,2,2,2,2,2,2,2,2,2,2,2,2,2,2,2,2,2,2,2,2,2,2,2,2,2,2,2,2,2,2	3,2,1,0,0,2,3,1,0,2,3,3,1,3,2,0,0,3,3,0,0,3,0,0,0,2,0,2,0,3,2,2,2,0,1,2,3,1,0,1,0,1,1,2,3,1,1,0,3,2	3,3,3,3,3,3,3,3,3,3,3,3,3,3,3,3,3,3,3,3,3,3,3,3,3,3,3,3,3,3,3,3,3,3,3,3,3,3,3,3,3,3,3,3,3,3,3,3,3,3	1,0,1,1,1,1,0,1,0,0,0,1,1,0,1,1,1,1,0,0,0,0,0,0,0,1,1,1,1,0,1,1,1,0,0,0,1,1,0,0,0,0,1,0,0,1,1,1,1,1	1,0,1,1,1,1,0,1,0,0,0,1,1,0,1,1,1,1,0,0,0,0,0,0,0,1,1,1,1,0,1,1,1,0,0,0,1,1,0,0,0,0,1,0,0,1,1,1,1,1	1,0,1,1,1,1,0,1,0,0,0,1,1,0,1,1,1,1,0,0,0,0,0,0,0,1,1,1,1,0,1,1,1,0,0,0,1,1,0,0,0,0,1,0,0,1,1,1,1,1	1,0,1,1,1,1,0,1,0,0,0,1,1,0,1,1,1,1,0,0,0,0,0,0,0,1,1,1,1,0,1,1,1,0,0,0,1,1,0,0,0,0,1,0,0,1,1,1,1,1
640200	2,2,2,2,2,2,2,2,2,2,2,2,2,2,2,2,2,2,2,2,2,2,2,2,2,2,2,2,2,2,2,2,2,2,2,2,2,2,2,2,2,2,2,2,2,2,2,2,2,2	2,2,2,2,2,2,2,2,2,2,2,2,2,2,2,2,2,2,2,2,2,2,2,2,2,2,2,2,2,2,2,2,2,2,2,2,2,2,2,2,2,2,2,2,2,2,2,2,2,2	3,3,3,3,3,3,3,3,3,3,3,3,3,3,3,3,3,3,3,3,3,3,3,3,3,3,3,3,3,3,3,3,3,3,3,3,3,3,3,3,3,3,3,3,3,3,3,3,3,3	3,3,3,3,3,3,3,3,3,3,3,3,3,3,3,3,3,3,3,3,3,3,3,3,3,3,3,3,3,3,3,3,3,3,3,3,3,3,3,3,3,3,3,3,3,3,3,3,3,3	0,0,1,0,1,0,0,1,1,0,0,1,1,0,1,0,1,0,0,1,1,0,1,0,0,0,0,1,1,1,0,1,1,0,1,0,0,1,0,1,0,0,0,0,0,0,0,0,0,1	0,0,1,0,1,0,0,1,1,0,0,1,1,0,1,0,1,0,0,1,1,0,1,0,0,0,0,1,1,1,0,1,1,0,1,0,0,1,0,1,0,0,0,0,0,0,0,0,0,1	0,0,1,0,1,0,0,1,1,0,0,1,1,0,1,0,1,0,0,1,1,0,1,0,0,0,0,1,1,1,0,1,1,0,1,0,0,1,0,1,0,0,0,0,0,0,0,0,0,1	0,0,1,0,1,0,0,1,1,0,0,1,1,0,1,0,1,0,0,1,1,0,1,0,0,0,0,1,1,1,0,1,1,0,1,0,0,1,0,1,0,0,0,0,0,0,0,0,0,1	0,0,1,0,1,0,0,1,1,0,0,1,1,0,1,0,1,0,0,1,1,0,1,0,0,0,0,1,1,1,0,1,1,0,1,0,0,1,0,1,0,0,0,0,0,0,0,0,0,1	0,0,1,0,1,0,0,1,1,0,0,1,1,0,1,0,1,0,0,1,1,0,1,0,0,0,0,1,1,1,0,1,1,0,1,0,0,1,0,1,0,0,0,0,0,0,0,0,0,1	3,3,3,3,3,3,3,3,3,3,3,3,3,3,3,3,3,3,3,3,3,3,3,3,3,3,3,3,3,3,3,3,3,3,3,3,3,3,3,3,3,3,3,3,3,3,3,3,3,3	3,3,3,3,3,3,3,3,3,3,3,3,3,3,3,3,3,3,3,3,3,3,3,3,3,3,3,3,3,3,3,3,3,3,3,3,3,3,3,3,3,3,3,3,3,3,3,3,3,3	2,2,2,2,2,2,2,2,2,2,2,2,2,2,2,2,2,2,2,2,2,2,2,2,2,2,2,2,2,2,2,2,2,2,2,2,2,2,2,2,2,2,2,2,2,2,2,2,2,2	2,2,2,2,2,2,2,2,2,2,2,2,2,2,2,2,2,2,2,2,2,2,2,2,2,2,2,2,2,2,2,2,2,2,2,2,2,2,2,2,2,2,2,2,2,2,2,2,2,2	2,2,2,2,2,2,2,2,2,2,2,2,2,2,2,2,2,2,2,2,2,2,2,2,2,2,2,2,2,2,2,2,2,2,2,2,2,2,2,2,2,2,2,2,2,2,2,2,2,2	3,3,3,3,3,3,3,3,3,3,3,3,3,3,3,3,3,3,3,3,3,3,3,3,3,3,3,3,3,3,3,3,3,3,3,3,3,3,3,3,3,3,3,3,3,3,3,3,3,3	3,3,3,3,3,3,3,3,3,3,3,3,3,3,3,3,3,3,3,3,3,3,3,3,3,3,3,3,3,3,3,3,3,3,3,3,3,3,3,3,3,3,3,3,3,3,3,3,3,3	0,0,1,0,1,0,0,1,1,0,0,1,1,0,1,0,1,0,0,1,1,0,1,0,0,0,0,1,1,1,0,1,1,0,1,0,0,1,0,1,0,0,0,0,0,0,0,0,0,1	0,0,1,0,1,0,0,1,1,0,0,1,1,0,1,0,1,0,0,1,1,0,1,0,0,0,0,1,1,1,0,1,1,0,1,0,0,1,0,1,0,0,0,0,0,0,0,0,0,1	2,2,2,2,2,2,2,2,2,2,2,2,2,2,2,2,2,2,2,2,2,2,2,2,2,2,2,2,2,2,2,2,2,2,2,2,2,2,2,2,2,2,2,2,2,2,2,2,2,2	2,0,3,3,1,2,2,2,3,3,2,2,2,3,1,1,3,0,3,1,3,3,2,2,0,2,2,3,3,2,1,3,1,0,3,0,0,1,3,3,2,2,2,0,3,2,0,2,2,2	3,3,3,3,3,3,3,3,3,3,3,3,3,3,3,3,3,3,3,3,3,3,3,3,3,3,3,3,3,3,3,3,3,3,3,3,3,3,3,3,3,3,3,3,3,3,3,3,3,3	0,0,1,0,1,0,0,1,1,0,0,1,1,0,1,0,1,0,0,1,1,0,1,0,0,0,0,1,1,1,0,1,1,0,1,0,0,1,0,1,0,0,0,0,0,0,0,0,0,1	0,0,1,0,1,0,0,1,1,0,0,1,1,0,1,0,1,0,0,1,1,0,1,0,0,0,0,1,1,1,0,1,1,0,1,0,0,1,0,1,0,0,0,0,0,0,0,0,0,1	0,0,1,0,1,0,0,1,1,0,0,1,1,0,1,0,1,0,0,1,1,0,1,0,0,0,0,1,1,1,0,1,1,0,1,0,0,1,0,1,0,0,0,0,0,0,0,0,0,1	0,0,1,0,1,0,0,1,1,0,0,1,1,0,1,0,1,0,0,1,1,0,1,0,0,0,0,1,1,1,0,1,1,0,1,0,0,1,0,1,0,0,0,0,0,0,0,0,0,1
640300	2,2,2,2,2,2,2,2,2,2,2,2,2,2,2,2,2,2,2,2,2,2,2,2,2,2,2,2,2,2,2,2,2,2,2,2,2,2,2,2,2,2,2,2,2,2,2,2,2,2	2,2,2,2,2,2,2,2,2,2,2,2,2,2,2,2,2,2,2,2,2,2,2,2,2,2,2,2,2,2,2,2,2,2,2,2,2,2,2,2,2,2,2,2,2,2,2,2,2,2	3,3,3,3,3,3,3,3,3,3,3,3,3,3,3,3,3,3,3,3,3,3,3,3,3,3,3,3,3,3,3,3,3,3,3,3,3,3,3,3,3,3,3,3,3,3,3,3,3,3	3,3,3,3,3,3,3,3,3,3,3,3,3,3,3,3,3,3,3,3,3,3,3,3,3,3,3,3,3,3,3,3,3,3,3,3,3,3,3,3,3,3,3,3,3,3,3,3,3,3	1,0,1,0,0,0,1,1,0,1,1,1,1,1,1,0,1,0,0,1,1,0,1,1,0,1,0,1,1,0,0,0,0,1,0,1,1,1,0,1,1,0,1,1,1,0,0,0,1,0	1,0,1,0,0,0,1,1,0,1,1,1,1,1,1,0,1,0,0,1,1,0,1,1,0,1,0,1,1,0,0,0,0,1,0,1,1,1,0,1,1,0,1,1,1,0,0,0,1,0	1,0,1,0,0,0,1,1,0,1,1,1,1,1,1,0,1,0,0,1,1,0,1,1,0,1,0,1,1,0,0,0,0,1,0,1,1,1,0,1,1,0,1,1,1,0,0,0,1,0	1,0,1,0,0,0,1,1,0,1,1,1,1,1,1,0,1,0,0,1,1,0,1,1,0,1,0,1,1,0,0,0,0,1,0,1,1,1,0,1,1,0,1,1,1,0,0,0,1,0	1,0,1,0,0,0,1,1,0,1,1,1,1,1,1,0,1,0,0,1,1,0,1,1,0,1,0,1,1,0,0,0,0,1,0,1,1,1,0,1,1,0,1,1,1,0,0,0,1,0	1,0,1,0,0,0,1,1,0,1,1,1,1,1,1,0,1,0,0,1,1,0,1,1,0,1,0,1,1,0,0,0,0,1,0,1,1,1,0,1,1,0,1,1,1,0,0,0,1,0	3,3,3,3,3,3,3,3,3,3,3,3,3,3,3,3,3,3,3,3,3,3,3,3,3,3,3,3,3,3,3,3,3,3,3,3,3,3,3,3,3,3,3,3,3,3,3,3,3,3	3,3,3,3,3,3,3,3,3,3,3,3,3,3,3,3,3,3,3,3,3,3,3,3,3,3,3,3,3,3,3,3,3,3,3,3,3,3,3,3,3,3,3,3,3,3,3,3,3,3	2,2,2,2,2,2,2,2,2,2,2,2,2,2,2,2,2,2,2,2,2,2,2,2,2,2,2,2,2,2,2,2,2,2,2,2,2,2,2,2,2,2,2,2,2,2,2,2,2,2	2,2,2,2,2,2,2,2,2,2,2,2,2,2,2,2,2,2,2,2,2,2,2,2,2,2,2,2,2,2,2,2,2,2,2,2,2,2,2,2,2,2,2,2,2,2,2,2,2,2	2,2,2,2,2,2,2,2,2,2,2,2,2,2,2,2,2,2,2,2,2,2,2,2,2,2,2,2,2,2,2,2,2,2,2,2,2,2,2,2,2,2,2,2,2,2,2,2,2,2	3,3,3,3,3,3,3,3,3,3,3,3,3,3,3,3,3,3,3,3,3,3,3,3,3,3,3,3,3,3,3,3,3,3,3,3,3,3,3,3,3,3,3,3,3,3,3,3,3,3	3,3,3,3,3,3,3,3,3,3,3,3,3,3,3,3,3,3,3,3,3,3,3,3,3,3,3,3,3,3,3,3,3,3,3,3,3,3,3,3,3,3,3,3,3,3,3,3,3,3	1,0,1,0,0,0,1,1,0,1,1,1,1,1,1,0,1,0,0,1,1,0,1,1,0,1,0,1,1,0,0,0,0,1,0,1,1,1,0,1,1,0,1,1,1,0,0,0,1,0	1,0,1,0,0,0,1,1,0,1,1,1,1,1,1,0,1,0,0,1,1,0,1,1,0,1,0,1,1,0,0,0,0,1,0,1,1,1,0,1,1,0,1,1,1,0,0,0,1,0	2,2,2,2,2,2,2,2,2,2,2,2,2,2,2,2,2,2,2,2,2,2,2,2,2,2,2,2,2,2,2,2,2,2,2,2,2,2,2,2,2,2,2,2,2,2,2,2,2,2	3,1,2,2,1,0,1,3,1,3,3,3,1,3,1,0,3,0,0,1,2,2,1,1,1,1,2,1,2,3,0,3,2,1,2,3,2,3,3,2,2,3,3,1,0,3,0,0,3,3	3,3,3,3,3,3,3,3,3,3,3,3,3,3,3,3,3,3,3,3,3,3,3,3,3,3,3,3,3,3,3,3,3,3,3,3,3,3,3,3,3,3,3,3,3,3,3,3,3,3	1,0,1,0,0,0,1,1,0,1,1,1,1,1,1,0,1,0,0,1,1,0,1,1,0,1,0,1,1,0,0,0,0,1,0,1,1,1,0,1,1,0,1,1,1,0,0,0,1,0	1,0,1,0,0,0,1,1,0,1,1,1,1,1,1,0,1,0,0,1,1,0,1,1,0,1,0,1,1,0,0,0,0,1,0,1,1,1,0,1,1,0,1,1,1,0,0,0,1,0	1,0,1,0,0,0,1,1,0,1,1,1,1,1,1,0,1,0,0,1,1,0,1,1,0,1,0,1,1,0,0,0,0,1,0,1,1,1,0,1,1,0,1,1,1,0,0,0,1,0	1,0,1,0,0,0,1,1,0,1,1,1,1,1,1,0,1,0,0,1,1,0,1,1,0,1,0,1,1,0,0,0,0,1,0,1,1,1,0,1,1,0,1,1,1,0,0,0,1,0
640400	2,2,2,2,2,2,2,2,2,2,2,2,2,2,2,2,2,2,2,2,2,2,2,2,2,2,2,2,2,2,2,2,2,2,2,2,2,2,2,2,2,2,2,2,2,2,2,2,2,2	2,2,2,2,2,2,2,2,2,2,2,2,2,2,2,2,2,2,2,2,2,2,2,2,2,2,2,2,2,2,2,2,2,2,2,2,2,2,2,2,2,2,2,2,2,2,2,2,2,2	3,3,3,3,3,3,3,3,3,3,3,3,3,3,3,3,3,3,3,3,3,3,3,3,3,3,3,3,3,3,3,3,3,3,3,3,3,3,3,3,3,3,3,3,3,3,3,3,3,3	3,3,3,3,3,3,3,3,3,3,3,3,3,3,3,3,3,3,3,3,3,3,3,3,3,3,3,3,3,3,3,3,3,3,3,3,3,3,3,3,3,3,3,3,3,3,3,3,3,3	0,0,1,1,1,0,0,1,1,1,0,0,1,0,0,1,0,0,0,1,0,1,1,0,0,1,1,1,0,1,0,0,0,0,0,1,1,1,1,0,0,1,1,1,1,1,1,0,1,1	0,0,1,1,1,0,0,1,1,1,0,0,1,0,0,1,0,0,0,1,0,1,1,0,0,1,1,1,0,1,0,0,0,0,0,1,1,1,1,0,0,1,1,1,1,1,1,0,1,1	0,0,1,1,1,0,0,1,1,1,0,0,1,0,0,1,0,0,0,1,0,1,1,0,0,1,1,1,0,1,0,0,0,0,0,1,1,1,1,0,0,1,1,1,1,1,1,0,1,1	0,0,1,1,1,0,0,1,1,1,0,0,1,0,0,1,0,0,0,1,0,1,1,0,0,1,1,1,0,1,0,0,0,0,0,1,1,1,1,0,0,1,1,1,1,1,1,0,1,1	0,0,1,1,1,0,0,1,1,1,0,0,1,0,0,1,0,0,0,1,0,1,1,0,0,1,1,1,0,1,0,0,0,0,0,1,1,1,1,0,0,1,1,1,1,1,1,0,1,1	0,0,1,1,1,0,0,1,1,1,0,0,1,0,0,1,0,0,0,1,0,1,1,0,0,1,1,1,0,1,0,0,0,0,0,1,1,1,1,0,0,1,1,1,1,1,1,0,1,1	3,3,3,3,3,3,3,3,3,3,3,3,3,3,3,3,3,3,3,3,3,3,3,3,3,3,3,3,3,3,3,3,3,3,3,3,3,3,3,3,3,3,3,3,3,3,3,3,3,3	3,3,3,3,3,3,3,3,3,3,3,3,3,3,3,3,3,3,3,3,3,3,3,3,3,3,3,3,3,3,3,3,3,3,3,3,3,3,3,3,3,3,3,3,3,3,3,3,3,3	2,2,2,2,2,2,2,2,2,2,2,2,2,2,2,2,2,2,2,2,2,2,2,2,2,2,2,2,2,2,2,2,2,2,2,2,2,2,2,2,2,2,2,2,2,2,2,2,2,2	2,2,2,2,2,2,2,2,2,2,2,2,2,2,2,2,2,2,2,2,2,2,2,2,2,2,2,2,2,2,2,2,2,2,2,2,2,2,2,2,2,2,2,2,2,2,2,2,2,2	2,2,2,2,2,2,2,2,2,2,2,2,2,2,2,2,2,2,2,2,2,2,2,2,2,2,2,2,2,2,2,2,2,2,2,2,2,2,2,2,2,2,2,2,2,2,2,2,2,2	3,3,3,3,3,3,3,3,3,3,3,3,3,3,3,3,3,3,3,3,3,3,3,3,3,3,3,3,3,3,3,3,3,3,3,3,3,3,3,3,3,3,3,3,3,3,3,3,3,3	3,3,3,3,3,3,3,3,3,3,3,3,3,3,3,3,3,3,3,3,3,3,3,3,3,3,3,3,3,3,3,3,3,3,3,3,3,3,3,3,3,3,3,3,3,3,3,3,3,3	0,0,1,1,1,0,0,1,1,1,0,0,1,0,0,1,0,0,0,1,0,1,1,0,0,1,1,1,0,1,0,0,0,0,0,1,1,1,1,0,0,1,1,1,1,1,1,0,1,1	0,0,1,1,1,0,0,1,1,1,0,0,1,0,0,1,0,0,0,1,0,1,1,0,0,1,1,1,0,1,0,0,0,0,0,1,1,1,1,0,0,1,1,1,1,1,1,0,1,1	2,2,2,2,2,2,2,2,2,2,2,2,2,2,2,2,2,2,2,2,2,2,2,2,2,2,2,2,2,2,2,2,2,2,2,2,2,2,2,2,2,2,2,2,2,2,2,2,2,2	2,0,1,3,1,0,0,1,2,0,0,0,2,3,0,3,3,2,2,1,0,1,1,0,0,1,1,3,0,2,1,3,2,2,0,1,3,2,1,0,0,3,1,1,1,3,1,0,3,1	3,3,3,3,3,3,3,3,3,3,3,3,3,3,3,3,3,3,3,3,3,3,3,3,3,3,3,3,3,3,3,3,3,3,3,3,3,3,3,3,3,3,3,3,3,3,3,3,3,3	0,0,1,1,1,0,0,1,1,1,0,0,1,0,0,1,0,0,0,1,0,1,1,0,0,1,1,1,0,1,0,0,0,0,0,1,1,1,1,0,0,1,1,1,1,1,1,0,1,1	0,0,1,1,1,0,0,1,1,1,0,0,1,0,0,1,0,0,0,1,0,1,1,0,0,1,1,1,0,1,0,0,0,0,0,1,1,1,1,0,0,1,1,1,1,1,1,0,1,1	0,0,1,1,1,0,0,1,1,1,0,0,1,0,0,1,0,0,0,1,0,1,1,0,0,1,1,1,0,1,0,0,0,0,0,1,1,1,1,0,0,1,1,1,1,1,1,0,1,1	0,0,1,1,1,0,0,1,1,1,0,0,1,0,0,1,0,0,0,1,0,1,1,0,0,1,1,1,0,1,0,0,0,0,0,1,1,1,1,0,0,1,1,1,1,1,1,0,1,1
640500	2,2,2,2,2,2,2,2,2,2,2,2,2,2,2,2,2,2,2,2,2,2,2,2,2,2,2,2,2,2,2,2,2,2,2,2,2,2,2,2,2,2,2,2,2,2,2,2,2,2	2,2,2,2,2,2,2,2,2,2,2,2,2,2,2,2,2,2,2,2,2,2,2,2,2,2,2,2,2,2,2,2,2,2,2,2,2,2,2,2,2,2,2,2,2,2,2,2,2,2	3,3,3,3,3,3,3,3,3,3,3,3,3,3,3,3,3,3,3,3,3,3,3,3,3,3,3,3,3,3,3,3,3,3,3,3,3,3,3,3,3,3,3,3,3,3,3,3,3,3	3,3,3,3,3,3,3,3,3,3,3,3,3,3,3,3,3,3,3,3,3,3,3,3,3,3,3,3,3,3,3,3,3,3,3,3,3,3,3,3,3,3,3,3,3,3,3,3,3,3	0,1,0,1,1,0,1,1,1,0,1,1,0,0,0,1,0,1,0,1,1,0,1,1,0,1,1,0,0,1,1,1,1,0,1,0,1,1,0,1,1,1,1,0,0,0,0,0,1,0	0,1,0,1,1,0,1,1,1,0,1,1,0,0,0,1,0,1,0,1,1,0,1,1,0,1,1,0,0,1,1,1,1,0,1,0,1,1,0,1,1,1,1,0,0,0,0,0,1,0	0,1,0,1,1,0,1,1,1,0,1,1,0,0,0,1,0,1,0,1,1,0,1,1,0,1,1,0,0,1,1,1,1,0,1,0,1,1,0,1,1,1,1,0,0,0,0,0,1,0	0,1,0,1,1,0,1,1,1,0,1,1,0,0,0,1,0,1,0,1,1,0,1,1,0,1,1,0,0,1,1,1,1,0,1,0,1,1,0,1,1,1,1,0,0,0,0,0,1,0	0,1,0,1,1,0,1,1,1,0,1,1,0,0,0,1,0,1,0,1,1,0,1,1,0,1,1,0,0,1,1,1,1,0,1,0,1,1,0,1,1,1,1,0,0,0,0,0,1,0	0,1,0,1,1,0,1,1,1,0,1,1,0,0,0,1,0,1,0,1,1,0,1,1,0,1,1,0,0,1,1,1,1,0,1,0,1,1,0,1,1,1,1,0,0,0,0,0,1,0	3,3,3,3,3,3,3,3,3,3,3,3,3,3,3,3,3,3,3,3,3,3,3,3,3,3,3,3,3,3,3,3,3,3,3,3,3,3,3,3,3,3,3,3,3,3,3,3,3,3	3,3,3,3,3,3,3,3,3,3,3,3,3,3,3,3,3,3,3,3,3,3,3,3,3,3,3,3,3,3,3,3,3,3,3,3,3,3,3,3,3,3,3,3,3,3,3,3,3,3	2,2,2,2,2,2,2,2,2,2,2,2,2,2,2,2,2,2,2,2,2,2,2,2,2,2,2,2,2,2,2,2,2,2,2,2,2,2,2,2,2,2,2,2,2,2,2,2,2,2	2,2,2,2,2,2,2,2,2,2,2,2,2,2,2,2,2,2,2,2,2,2,2,2,2,2,2,2,2,2,2,2,2,2,2,2,2,2,2,2,2,2,2,2,2,2,2,2,2,2	2,2,2,2,2,2,2,2,2,2,2,2,2,2,2,2,2,2,2,2,2,2,2,2,2,2,2,2,2,2,2,2,2,2,2,2,2,2,2,2,2,2,2,2,2,2,2,2,2,2	3,3,3,3,3,3,3,3,3,3,3,3,3,3,3,3,3,3,3,3,3,3,3,3,3,3,3,3,3,3,3,3,3,3,3,3,3,3,3,3,3,3,3,3,3,3,3,3,3,3	3,3,3,3,3,3,3,3,3,3,3,3,3,3,3,3,3,3,3,3,3,3,3,3,3,3,3,3,3,3,3,3,3,3,3,3,3,3,3,3,3,3,3,3,3,3,3,3,3,3	0,1,0,1,1,0,1,1,1,0,1,1,0,0,0,1,0,1,0,1,1,0,1,1,0,1,1,0,0,1,1,1,1,0,1,0,1,1,0,1,1,1,1,0,0,0,0,0,1,0	0,1,0,1,1,0,1,1,1,0,1,1,0,0,0,1,0,1,0,1,1,0,1,1,0,1,1,0,0,1,1,1,1,0,1,0,1,1,0,1,1,1,1,0,0,0,0,0,1,0	2,2,2,2,2,2,2,2,2,2,2,2,2,2,2,2,2,2,2,2,2,2,2,2,2,2,2,2,2,2,2,2,2,2,2,2,2,2,2,2,2,2,2,2,2,2,2,2,2,2	2,2,2,2,3,2,1,2,2,0,3,3,2,2,1,1,3,2,2,1,3,3,1,3,0,0,2,0,0,3,2,2,0,3,0,3,3,3,3,2,0,1,3,2,0,3,3,1,1,0	3,3,3,3,3,3,3,3,3,3,3,3,3,3,3,3,3,3,3,3,3,3,3,3,3,3,3,3,3,3,3,3,3,3,3,3,3,3,3,3,3,3,3,3,3,3,3,3,3,3	0,1,0,1,1,0,1,1,1,0,1,1,0,0,0,1,0,1,0,1,1,0,1,1,0,1,1,0,0,1,1,1,1,0,1,0,1,1,0,1,1,1,1,0,0,0,0,0,1,0	0,1,0,1,1,0,1,1,1,0,1,1,0,0,0,1,0,1,0,1,1,0,1,1,0,1,1,0,0,1,1,1,1,0,1,0,1,1,0,1,1,1,1,0,0,0,0,0,1,0	0,1,0,1,1,0,1,1,1,0,1,1,0,0,0,1,0,1,0,1,1,0,1,1,0,1,1,0,0,1,1,1,1,0,1,0,1,1,0,1,1,1,1,0,0,0,0,0,1,0	0,1,0,1,1,0,1,1,1,0,1,1,0,0,0,1,0,1,0,1,1,0,1,1,0,1,1,0,0,1,1,1,1,0,1,0,1,1,0,1,1,1,1,0,0,0,0,0,1,0
640600	2,2,2,2,2,2,2,2,2,2,2,2,2,2,2,2,2,2,2,2,2,2,2,2,2,2,2,2,2,2,2,2,2,2,2,2,2,2,2,2,2,2,2,2,2,2,2,2,2,2	2,2,2,2,2,2,2,2,2,2,2,2,2,2,2,2,2,2,2,2,2,2,2,2,2,2,2,2,2,2,2,2,2,2,2,2,2,2,2,2,2,2,2,2,2,2,2,2,2,2	3,3,3,3,3,3,3,3,3,3,3,3,3,3,3,3,3,3,3,3,3,3,3,3,3,3,3,3,3,3,3,3,3,3,3,3,3,3,3,3,3,3,3,3,3,3,3,3,3,3	3,3,3,3,3,3,3,3,3,3,3,3,3,3,3,3,3,3,3,3,3,3,3,3,3,3,3,3,3,3,3,3,3,3,3,3,3,3,3,3,3,3,3,3,3,3,3,3,3,3	1,1,0,0,0,1,1,0,0,0,0,0,0,1,1,1,1,0,0,1,0,0,0,1,1,1,0,0,1,1,1,1,1,1,1,0,1,1,0,0,0,1,0,1,0,0,1,1,0,0	1,1,0,0,0,1,1,0,0,0,0,0,0,1,1,1,1,0,0,1,0,0,0,1,1,1,0,0,1,1,1,1,1,1,1,0,1,1,0,0,0,1,0,1,0,0,1,1,0,0	1,1,0,0,0,1,1,0,0,0,0,0,0,1,1,1,1,0,0,1,0,0,0,1,1,1,0,0,1,1,1,1,1,1,1,0,1,1,0,0,0,1,0,1,0,0,1,1,0,0	1,1,0,0,0,1,1,0,0,0,0,0,0,1,1,1,1,0,0,1,0,0,0,1,1,1,0,0,1,1,1,1,1,1,1,0,1,1,0,0,0,1,0,1,0,0,1,1,0,0	1,1,0,0,0,1,1,0,0,0,0,0,0,1,1,1,1,0,0,1,0,0,0,1,1,1,0,0,1,1,1,1,1,1,1,0,1,1,0,0,0,1,0,1,0,0,1,1,0,0	1,1,0,0,0,1,1,0,0,0,0,0,0,1,1,1,1,0,0,1,0,0,0,1,1,1,0,0,1,1,1,1,1,1,1,0,1,1,0,0,0,1,0,1,0,0,1,1,0,0	3,3,3,3,3,3,3,3,3,3,3,3,3,3,3,3,3,3,3,3,3,3,3,3,3,3,3,3,3,3,3,3,3,3,3,3,3,3,3,3,3,3,3,3,3,3,3,3,3,3	3,3,3,3,3,3,3,3,3,3,3,3,3,3,3,3,3,3,3,3,3,3,3,3,3,3,3,3,3,3,3,3,3,3,3,3,3,3,3,3,3,3,3,3,3,3,3,3,3,3	2,2,2,2,2,2,2,2,2,2,2,2,2,2,2,2,2,2,2,2,2,2,2,2,2,2,2,2,2,2,2,2,2,2,2,2,2,2,2,2,2,2,2,2,2,2,2,2,2,2	2,2,2,2,2,2,2,2,2,2,2,2,2,2,2,2,2,2,2,2,2,2,2,2,2,2,2,2,2,2,2,2,2,2,2,2,2,2,2,2,2,2,2,2,2,2,2,2,2,2	2,2,2,2,2,2,2,2,2,2,2,2,2,2,2,2,2,2,2,2,2,2,2,2,2,2,2,2,2,2,2,2,2,2,2,2,2,2,2,2,2,2,2,2,2,2,2,2,2,2	3,3,3,3,3,3,3,3,3,3,3,3,3,3,3,3,3,3,3,3,3,3,3,3,3,3,3,3,3,3,3,3,3,3,3,3,3,3,3,3,3,3,3,3,3,3,3,3,3,3	3,3,3,3,3,3,3,3,3,3,3,3,3,3,3,3,3,3,3,3,3,3,3,3,3,3,3,3,3,3,3,3,3,3,3,3,3,3,3,3,3,3,3,3,3,3,3,3,3,3	1,1,0,0,0,1,1,0,0,0,0,0,0,1,1,1,1,0,0,1,0,0,0,1,1,1,0,0,1,1,1,1,1,1,1,0,1,1,0,0,0,1,0,1,0,0,1,1,0,0	1,1,0,0,0,1,1,0,0,0,0,0,0,1,1,1,1,0,0,1,0,0,0,1,1,1,0,0,1,1,1,1,1,1,1,0,1,1,0,0,0,1,0,1,0,0,1,1,0,0	2,2,2,2,2,2,2,2,2,2,2,2,2,2,2,2,2,2,2,2,2,2,2,2,2,2,2,2,2,2,2,2,2,2,2,2,2,2,2,2,2,2,2,2,2,2,2,2,2,2	1,0,1,3,1,0,2,3,0,2,3,3,0,3,1,1,1,2,0,1,3,1,2,1,1,3,2,3,2,2,3,3,0,3,2,2,3,3,2,0,0,0,3,1,3,0,3,1,0,1	3,3,3,3,3,3,3,3,3,3,3,3,3,3,3,3,3,3,3,3,3,3,3,3,3,3,3,3,3,3,3,3,3,3,3,3,3,3,3,3,3,3,3,3,3,3,3,3,3,3	1,1,0,0,0,1,1,0,0,0,0,0,0,1,1,1,1,0,0,1,0,0,0,1,1,1,0,0,1,1,1,1,1,1,1,0,1,1,0,0,0,1,0,1,0,0,1,1,0,0	1,1,0,0,0,1,1,0,0,0,0,0,0,1,1,1,1,0,0,1,0,0,0,1,1,1,0,0,1,1,1,1,1,1,1,0,1,1,0,0,0,1,0,1,0,0,1,1,0,0	1,1,0,0,0,1,1,0,0,0,0,0,0,1,1,1,1,0,0,1,0,0,0,1,1,1,0,0,1,1,1,1,1,1,1,0,1,1,0,0,0,1,0,1,0,0,1,1,0,0	1,1,0,0,0,1,1,0,0,0,0,0,0,1,1,1,1,0,0,1,0,0,0,1,1,1,0,0,1,1,1,1,1,1,1,0,1,1,0,0,0,1,0,1,0,0,1,1,0,0
640700	2,2,2,2,2,2,2,2,2,2,2,2,2,2,2,2,2,2,2,2,2,2,2,2,2,2,2,2,2,2,2,2,2,2,2,2,2,2,2,2,2,2,2,2,2,2,2,2,2,2	2,2,2,2,2,2,2,2,2,2,2,2,2,2,2,2,2,2,2,2,2,2,2,2,2,2,2,2,2,2,2,2,2,2,2,2,2,2,2,2,2,2,2,2,2,2,2,2,2,2	3,3,3,3,3,3,3,3,3,3,3,3,3,3,3,3,3,3,3,3,3,3,3,3,3,3,3,3,3,3,3,3,3,3,3,3,3,3,3,3,3,3,3,3,3,3,3,3,3,3	3,3,3,3,3,3,3,3,3,3,3,3,3,3,3,3,3,3,3,3,3,3,3,3,3,3,3,3,3,3,3,3,3,3,3,3,3,3,3,3,3,3,3,3,3,3,3,3,3,3	1,0,0,0,1,0,1,0,1,0,0,0,0,0,1,1,0,1,0,1,1,0,1,1,1,1,0,1,1,0,0,0,1,0,1,1,1,0,1,0,1,1,1,1,0,1,0,1,0,0	1,0,0,0,1,0,1,0,1,0,0,0,0,0,1,1,0,1,0,1,1,0,1,1,1,1,0,1,1,0,0,0,1,0,1,1,1,0,1,0,1,1,1,1,0,1,0,1,0,0	1,0,0,0,1,0,1,0,1,0,0,0,0,0,1,1,0,1,0,1,1,0,1,1,1,1,0,1,1,0,0,0,1,0,1,1,1,0,1,0,1,1,1,1,0,1,0,1,0,0	1,0,0,0,1,0,1,0,1,0,0,0,0,0,1,1,0,1,0,1,1,0,1,1,1,1,0,1,1,0,0,0,1,0,1,1,1,0,1,0,1,1,1,1,0,1,0,1,0,0	1,0,0,0,1,0,1,0,1,0,0,0,0,0,1,1,0,1,0,1,1,0,1,1,1,1,0,1,1,0,0,0,1,0,1,1,1,0,1,0,1,1,1,1,0,1,0,1,0,0	1,0,0,0,1,0,1,0,1,0,0,0,0,0,1,1,0,1,0,1,1,0,1,1,1,1,0,1,1,0,0,0,1,0,1,1,1,0,1,0,1,1,1,1,0,1,0,1,0,0	3,3,3,3,3,3,3,3,3,3,3,3,3,3,3,3,3,3,3,3,3,3,3,3,3,3,3,3,3,3,3,3,3,3,3,3,3,3,3,3,3,3,3,3,3,3,3,3,3,3	3,3,3,3,3,3,3,3,3,3,3,3,3,3,3,3,3,3,3,3,3,3,3,3,3,3,3,3,3,3,3,3,3,3,3,3,3,3,3,3,3,3,3,3,3,3,3,3,3,3	2,2,2,2,2,2,2,2,2,2,2,2,2,2,2,2,2,2,2,2,2,2,2,2,2,2,2,2,2,2,2,2,2,2,2,2,2,2,2,2,2,2,2,2,2,2,2,2,2,2	2,2,2,2,2,2,2,2,2,2,2,2,2,2,2,2,2,2,2,2,2,2,2,2,2,2,2,2,2,2,2,2,2,2,2,2,2,2,2,2,2,2,2,2,2,2,2,2,2,2	2,2,2,2,2,2,2,2,2,2,2,2,2,2,2,2,2,2,2,2,2,2,2,2,2,2,2,2,2,2,2,2,2,2,2,2,2,2,2,2,2,2,2,2,2,2,2,2,2,2	3,3,3,3,3,3,3,3,3,3,3,3,3,3,3,3,3,3,3,3,3,3,3,3,3,3,3,3,3,3,3,3,3,3,3,3,3,3,3,3,3,3,3,3,3,3,3,3,3,3	3,3,3,3,3,3,3,3,3,3,3,3,3,3,3,3,3,3,3,3,3,3,3,3,3,3,3,3,3,3,3,3,3,3,3,3,3,3,3,3,3,3,3,3,3,3,3,3,3,3	1,0,0,0,1,0,1,0,1,0,0,0,0,0,1,1,0,1,0,1,1,0,1,1,1,1,0,1,1,0,0,0,1,0,1,1,1,0,1,0,1,1,1,1,0,1,0,1,0,0	1,0,0,0,1,0,1,0,1,0,0,0,0,0,1,1,0,1,0,1,1,0,1,1,1,1,0,1,1,0,0,0,1,0,1,1,1,0,1,0,1,1,1,1,0,1,0,1,0,0	2,2,2,2,2,2,2,2,2,2,2,2,2,2,2,2,2,2,2,2,2,2,2,2,2,2,2,2,2,2,2,2,2,2,2,2,2,2,2,2,2,2,2,2,2,2,2,2,2,2	1,2,1,2,1,3,3,0,3,2,2,0,3,0,0,1,2,2,0,2,3,0,1,1,3,1,2,2,3,0,2,0,3,3,2,0,1,0,1,1,1,2,3,2,0,1,2,3,0,2	3,3,3,3,3,3,3,3,3,3,3,3,3,3,3,3,3,3,3,3,3,3,3,3,3,3,3,3,3,3,3,3,3,3,3,3,3,3,3,3,3,3,3,3,3,3,3,3,3,3	1,0,0,0,1,0,1,0,1,0,0,0,0,0,1,1,0,1,0,1,1,0,1,1,1,1,0,1,1,0,0,0,1,0,1,1,1,0,1,0,1,1,1,1,0,1,0,1,0,0	1,0,0,0,1,0,1,0,1,0,0,0,0,0,1,1,0,1,0,1,1,0,1,1,1,1,0,1,1,0,0,0,1,0,1,1,1,0,1,0,1,1,1,1,0,1,0,1,0,0	1,0,0,0,1,0,1,0,1,0,0,0,0,0,1,1,0,1,0,1,1,0,1,1,1,1,0,1,1,0,0,0,1,0,1,1,1,0,1,0,1,1,1,1,0,1,0,1,0,0	1,0,0,0,1,0,1,0,1,0,0,0,0,0,1,1,0,1,0,1,1,0,1,1,1,1,0,1,1,0,0,0,1,0,1,1,1,0,1,0,1,1,1,1,0,1,0,1,0,0
640800	2,2,2,2,2,2,2,2,2,2,2,2,2,2,2,2,2,2,2,2,2,2,2,2,2,2,2,2,2,2,2,2,2,2,2,2,2,2,2,2,2,2,2,2,2,2,2,2,2,2	2,2,2,2,2,2,2,2,2,2,2,2,2,2,2,2,2,2,2,2,2,2,2,2,2,2,2,2,2,2,2,2,2,2,2,2,2,2,2,2,2,2,2,2,2,2,2,2,2,2	3,3,3,3,3,3,3,3,3,3,3,3,3,3,3,3,3,3,3,3,3,3,3,3,3,3,3,3,3,3,3,3,3,3,3,3,3,3,3,3,3,3,3,3,3,3,3,3,3,3	3,3,3,3,3,3,3,3,3,3,3,3,3,3,3,3,3,3,3,3,3,3,3,3,3,3,3,3,3,3,3,3,3,3,3,3,3,3,3,3,3,3,3,3,3,3,3,3,3,3	1,1,1,0,0,1,1,0,0,1,1,0,1,0,1,0,1,0,1,1,1,1,1,1,1,1,1,1,1,1,1,1,0,1,0,0,1,1,1,1,0,1,1,0,1,0,1,0,1,1	1,1,1,0,0,1,1,0,0,1,1,0,1,0,1,0,1,0,1,1,1,1,1,1,1,1,1,1,1,1,1,1,0,1,0,0,1,1,1,1,0,1,1,0,1,0,1,0,1,1	1,1,1,0,0,1,1,0,0,1,1,0,1,0,1,0,1,0,1,1,1,1,1,1,1,1,1,1,1,1,1,1,0,1,0,0,1,1,1,1,0,1,1,0,1,0,1,0,1,1	1,1,1,0,0,1,1,0,0,1,1,0,1,0,1,0,1,0,1,1,1,1,1,1,1,1,1,1,1,1,1,1,0,1,0,0,1,1,1,1,0,1,1,0,1,0,1,0,1,1	1,1,1,0,0,1,1,0,0,1,1,0,1,0,1,0,1,0,1,1,1,1,1,1,1,1,1,1,1,1,1,1,0,1,0,0,1,1,1,1,0,1,1,0,1,0,1,0,1,1	1,1,1,0,0,1,1,0,0,1,1,0,1,0,1,0,1,0,1,1,1,1,1,1,1,1,1,1,1,1,1,1,0,1,0,0,1,1,1,1,0,1,1,0,1,0,1,0,1,1	3,3,3,3,3,3,3,3,3,3,3,3,3,3,3,3,3,3,3,3,3,3,3,3,3,3,3,3,3,3,3,3,3,3,3,3,3,3,3,3,3,3,3,3,3,3,3,3,3,3	3,3,3,3,3,3,3,3,3,3,3,3,3,3,3,3,3,3,3,3,3,3,3,3,3,3,3,3,3,3,3,3,3,3,3,3,3,3,3,3,3,3,3,3,3,3,3,3,3,3	2,2,2,2,2,2,2,2,2,2,2,2,2,2,2,2,2,2,2,2,2,2,2,2,2,2,2,2,2,2,2,2,2,2,2,2,2,2,2,2,2,2,2,2,2,2,2,2,2,2	2,2,2,2,2,2,2,2,2,2,2,2,2,2,2,2,2,2,2,2,2,2,2,2,2,2,2,2,2,2,2,2,2,2,2,2,2,2,2,2,2,2,2,2,2,2,2,2,2,2	2,2,2,2,2,2,2,2,2,2,2,2,2,2,2,2,2,2,2,2,2,2,2,2,2,2,2,2,2,2,2,2,2,2,2,2,2,2,2,2,2,2,2,2,2,2,2,2,2,2	3,3,3,3,3,3,3,3,3,3,3,3,3,3,3,3,3,3,3,3,3,3,3,3,3,3,3,3,3,3,3,3,3,3,3,3,3,3,3,3,3,3,3,3,3,3,3,3,3,3	3,3,3,3,3,3,3,3,3,3,3,3,3,3,3,3,3,3,3,3,3,3,3,3,3,3,3,3,3,3,3,3,3,3,3,3,3,3,3,3,3,3,3,3,3,3,3,3,3,3	1,1,1,0,0,1,1,0,0,1,1,0,1,0,1,0,1,0,1,1,1,1,1,1,1,1,1,1,1,1,1,1,0,1,0,0,1,1,1,1,0,1,1,0,1,0,1,0,1,1	1,1,1,0,0,1,1,0,0,1,1,0,1,0,1,0,1,0,1,1,1,1,1,1,1,1,1,1,1,1,1,1,0,1,0,0,1,1,1,1,0,1,1,0,1,0,1,0,1,1	2,2,2,2,2,2,2,2,2,2,2,2,2,2,2,2,2,2,2,2,2,2,2,2,2,2,2,2,2,2,2,2,2,2,2,2,2,2,2,2,2,2,2,2,2,2,2,2,2,2	3,1,3,2,2,1,1,1,0,3,2,0,3,2,3,0,1,0,2,2,1,1,1,3,1,3,1,1,1,1,1,3,0,0,2,0,3,3,3,2,0,1,3,2,1,3,3,2,2,1	3,3,3,3,3,3,3,3,3,3,3,3,3,3,3,3,3,3,3,3,3,3,3,3,3,3,3,3,3,3,3,3,3,3,3,3,3,3,3,3,3,3,3,3,3,3,3,3,3,3	1,1,1,0,0,1,1,0,0,1,1,0,1,0,1,0,1,0,1,1,1,1,1,1,1,1,1,1,1,1,1,1,0,1,0,0,1,1,1,1,0,1,1,0,1,0,1,0,1,1	1,1,1,0,0,1,1,0,0,1,1,0,1,0,1,0,1,0,1,1,1,1,1,1,1,1,1,1,1,1,1,1,0,1,0,0,1,1,1,1,0,1,1,0,1,0,1,0,1,1	1,1,1,0,0,1,1,0,0,1,1,0,1,0,1,0,1,0,1,1,1,1,1,1,1,1,1,1,1,1,1,1,0,1,0,0,1,1,1,1,0,1,1,0,1,0,1,0,1,1	1,1,1,0,0,1,1,0,0,1,1,0,1,0,1,0,1,0,1,1,1,1,1,1,1,1,1,1,1,1,1,1,0,1,0,0,1,1,1,1,0,1,1,0,1,0,1,0,1,1
640900	2,2,2,2,2,2,2,2,2,2,2,2,2,2,2,2,2,2,2,2,2,2,2,2,2,2,2,2,2,2,2,2,2,2,2,2,2,2,2,2,2,2,2,2,2,2,2,2,2,2	2,2,2,2,2,2,2,2,2,2,2,2,2,2,2,2,2,2,2,2,2,2,2,2,2,2,2,2,2,2,2,2,2,2,2,2,2,2,2,2,2,2,2,2,2,2,2,2,2,2	3,3,3,3,3,3,3,3,3,3,3,3,3,3,3,3,3,3,3,3,3,3,3,3,3,3,3,3,3,3,3,3,3,3,3,3,3,3,3,3,3,3,3,3,3,3,3,3,3,3	3,3,3,3,3,3,3,3,3,3,3,3,3,3,3,3,3,3,3,3,3,3,3,3,3,3,3,3,3,3,3,3,3,3,3,3,3,3,3,3,3,3,3,3,3,3,3,3,3,3	0,0,1,1,0,1,1,1,1,1,0,1,0,0,0,1,0,1,1,0,0,0,0,0,0,0,0,1,1,0,1,1,0,0,0,0,1,1,1,0,1,0,0,0,1,1,1,0,0,0	0,0,1,1,0,1,1,1,1,1,0,1,0,0,0,1,0,1,1,0,0,0,0,0,0,0,0,1,1,0,1,1,0,0,0,0,1,1,1,0,1,0,0,0,1,1,1,0,0,0	0,0,1,1,0,1,1,1,1,1,0,1,0,0,0,1,0,1,1,0,0,0,0,0,0,0,0,1,1,0,1,1,0,0,0,0,1,1,1,0,1,0,0,0,1,1,1,0,0,0	0,0,1,1,0,1,1,1,1,1,0,1,0,0,0,1,0,1,1,0,0,0,0,0,0,0,0,1,1,0,1,1,0,0,0,0,1,1,1,0,1,0,0,0,1,1,1,0,0,0	0,0,1,1,0,1,1,1,1,1,0,1,0,0,0,1,0,1,1,0,0,0,0,0,0,0,0,1,1,0,1,1,0,0,0,0,1,1,1,0,1,0,0,0,1,1,1,0,0,0	0,0,1,1,0,1,1,1,1,1,0,1,0,0,0,1,0,1,1,0,0,0,0,0,0,0,0,1,1,0,1,1,0,0,0,0,1,1,1,0,1,0,0,0,1,1,1,0,0,0	3,3,3,3,3,3,3,3,3,3,3,3,3,3,3,3,3,3,3,3,3,3,3,3,3,3,3,3,3,3,3,3,3,3,3,3,3,3,3,3,3,3,3,3,3,3,3,3,3,3	3,3,3,3,3,3,3,3,3,3,3,3,3,3,3,3,3,3,3,3,3,3,3,3,3,3,3,3,3,3,3,3,3,3,3,3,3,3,3,3,3,3,3,3,3,3,3,3,3,3	2,2,2,2,2,2,2,2,2,2,2,2,2,2,2,2,2,2,2,2,2,2,2,2,2,2,2,2,2,2,2,2,2,2,2,2,2,2,2,2,2,2,2,2,2,2,2,2,2,2	2,2,2,2,2,2,2,2,2,2,2,2,2,2,2,2,2,2,2,2,2,2,2,2,2,2,2,2,2,2,2,2,2,2,2,2,2,2,2,2,2,2,2,2,2,2,2,2,2,2	2,2,2,2,2,2,2,2,2,2,2,2,2,2,2,2,2,2,2,2,2,2,2,2,2,2,2,2,2,2,2,2,2,2,2,2,2,2,2,2,2,2,2,2,2,2,2,2,2,2	3,3,3,3,3,3,3,3,3,3,3,3,3,3,3,3,3,3,3,3,3,3,3,3,3,3,3,3,3,3,3,3,3,3,3,3,3,3,3,3,3,3,3,3,3,3,3,3,3,3	3,3,3,3,3,3,3,3,3,3,3,3,3,3,3,3,3,3,3,3,3,3,3,3,3,3,3,3,3,3,3,3,3,3,3,3,3,3,3,3,3,3,3,3,3,3,3,3,3,3	0,0,1,1,0,1,1,1,1,1,0,1,0,0,0,1,0,1,1,0,0,0,0,0,0,0,0,1,1,0,1,1,0,0,0,0,1,1,1,0,1,0,0,0,1,1,1,0,0,0	0,0,1,1,0,1,1,1,1,1,0,1,0,0,0,1,0,1,1,0,0,0,0,0,0,0,0,1,1,0,1,1,0,0,0,0,1,1,1,0,1,0,0,0,1,1,1,0,0,0	2,2,2,2,2,2,2,2,2,2,2,2,2,2,2,2,2,2,2,2,2,2,2,2,2,2,2,2,2,2,2,2,2,2,2,2,2,2,2,2,2,2,2,2,2,2,2,2,2,2	2,0,1,0,2,0,2,3,3,3,3,1,0,0,2,1,0,0,3,2,2,3,2,0,1,0,2,2,3,3,3,1,3,3,0,0,3,2,3,0,3,1,0,1,1,1,2,0,3,0	3,3,3,3,3,3,3,3,3,3,3,3,3,3,3,3,3,3,3,3,3,3,3,3,3,3,3,3,3,3,3,3,3,3,3,3,3,3,3,3,3,3,3,3,3,3,3,3,3,3	0,0,1,1,0,1,1,1,1,1,0,1,0,0,0,1,0,1,1,0,0,0,0,0,0,0,0,1,1,0,1,1,0,0,0,0,1,1,1,0,1,0,0,0,1,1,1,0,0,0	0,0,1,1,0,1,1,1,1,1,0,1,0,0,0,1,0,1,1,0,0,0,0,0,0,0,0,1,1,0,1,1,0,0,0,0,1,1,1,0,1,0,0,0,1,1,1,0,0,0	0,0,1,1,0,1,1,1,1,1,0,1,0,0,0,1,0,1,1,0,0,0,0,0,0,0,0,1,1,0,1,1,0,0,0,0,1,1,1,0,1,0,0,0,1,1,1,0,0,0	0,0,1,1,0,1,1,1,1,1,0,1,0,0,0,1,0,1,1,0,0,0,0,0,0,0,0,1,1,0,1,1,0,0,0,0,1,1,1,0,1,0,0,0,1,1,1,0,0,0
641000	2,2,2,2,2,2,2,2,2,2,2,2,2,2,2,2,2,2,2,2,2,2,2,2,2,2,2,2,2,2,2,2,2,2,2,2,2,2,2,2,2,2,2,2,2,2,2,2,2,2	2,2,2,2,2,2,2,2,2,2,2,2,2,2,2,2,2,2,2,2,2,2,2,2,2,2,2,2,2,2,2,2,2,2,2,2,2,2,2,2,2,2,2,2,2,2,2,2,2,2	3,3,3,3,3,3,3,3,3,3,3,3,3,3,3,3,3,3,3,3,3,3,3,3,3,3,3,3,3,3,3,3,3,3,3,3,3,3,3,3,3,3,3,3,3,3,3,3,3,3	3,3,3,3,3,3,3,3,3,3,3,3,3,3,3,3,3,3,3,3,3,3,3,3,3,3,3,3,3,3,3,3,3,3,3,3,3,3,3,3,3,3,3,3,3,3,3,3,3,3	1,1,1,0,0,1,1,1,1,0,1,1,1,0,0,0,0,1,0,1,1,1,1,1,0,0,1,1,0,0,0,1,1,1,1,0,1,0,0,0,0,1,0,1,0,0,0,1,1,1	1,1,1,0,0,1,1,1,1,0,1,1,1,0,0,0,0,1,0,1,1,1,1,1,0,0,1,1,0,0,0,1,1,1,1,0,1,0,0,0,0,1,0,1,0,0,0,1,1,1	1,1,1,0,0,1,1,1,1,0,1,1,1,0,0,0,0,1,0,1,1,1,1,1,0,0,1,1,0,0,0,1,1,1,1,0,1,0,0,0,0,1,0,1,0,0,0,1,1,1	1,1,1,0,0,1,1,1,1,0,1,1,1,0,0,0,0,1,0,1,1,1,1,1,0,0,1,1,0,0,0,1,1,1,1,0,1,0,0,0,0,1,0,1,0,0,0,1,1,1	1,1,1,0,0,1,1,1,1,0,1,1,1,0,0,0,0,1,0,1,1,1,1,1,0,0,1,1,0,0,0,1,1,1,1,0,1,0,0,0,0,1,0,1,0,0,0,1,1,1	1,1,1,0,0,1,1,1,1,0,1,1,1,0,0,0,0,1,0,1,1,1,1,1,0,0,1,1,0,0,0,1,1,1,1,0,1,0,0,0,0,1,0,1,0,0,0,1,1,1	3,3,3,3,3,3,3,3,3,3,3,3,3,3,3,3,3,3,3,3,3,3,3,3,3,3,3,3,3,3,3,3,3,3,3,3,3,3,3,3,3,3,3,3,3,3,3,3,3,3	3,3,3,3,3,3,3,3,3,3,3,3,3,3,3,3,3,3,3,3,3,3,3,3,3,3,3,3,3,3,3,3,3,3,3,3,3,3,3,3,3,3,3,3,3,3,3,3,3,3	2,2,2,2,2,2,2,2,2,2,2,2,2,2,2,2,2,2,2,2,2,2,2,2,2,2,2,2,2,2,2,2,2,2,2,2,2,2,2,2,2,2,2,2,2,2,2,2,2,2	2,2,2,2,2,2,2,2,2,2,2,2,2,2,2,2,2,2,2,2,2,2,2,2,2,2,2,2,2,2,2,2,2,2,2,2,2,2,2,2,2,2,2,2,2,2,2,2,2,2	2,2,2,2,2,2,2,2,2,2,2,2,2,2,2,2,2,2,2,2,2,2,2,2,2,2,2,2,2,2,2,2,2,2,2,2,2,2,2,2,2,2,2,2,2,2,2,2,2,2	3,3,3,3,3,3,3,3,3,3,3,3,3,3,3,3,3,3,3,3,3,3,3,3,3,3,3,3,3,3,3,3,3,3,3,3,3,3,3,3,3,3,3,3,3,3,3,3,3,3	3,3,3,3,3,3,3,3,3,3,3,3,3,3,3,3,3,3,3,3,3,3,3,3,3,3,3,3,3,3,3,3,3,3,3,3,3,3,3,3,3,3,3,3,3,3,3,3,3,3	1,1,1,0,0,1,1,1,1,0,1,1,1,0,0,0,0,1,0,1,1,1,1,1,0,0,1,1,0,0,0,1,1,1,1,0,1,0,0,0,0,1,0,1,0,0,0,1,1,1	1,1,1,0,0,1,1,1,1,0,1,1,1,0,0,0,0,1,0,1,1,1,1,1,0,0,1,1,0,0,0,1,1,1,1,0,1,0,0,0,0,1,0,1,0,0,0,1,1,1	2,2,2,2,2,2,2,2,2,2,2,2,2,2,2,2,2,2,2,2,2,2,2,2,2,2,2,2,2,2,2,2,2,2,2,2,2,2,2,2,2,2,2,2,2,2,2,2,2,2	0,1,1,3,2,1,3,1,1,2,3,0,3,3,2,3,3,3,1,2,2,2,1,0,2,2,1,1,0,1,3,3,1,0,3,2,2,3,2,0,2,3,3,3,2,1,3,0,2,0	3,3,3,3,3,3,3,3,3,3,3,3,3,3,3,3,3,3,3,3,3,3,3,3,3,3,3,3,3,3,3,3,3,3,3,3,3,3,3,3,3,3,3,3,3,3,3,3,3,3	1,1,1,0,0,1,1,1,1,0,1,1,1,0,0,0,0,1,0,1,1,1,1,1,0,0,1,1,0,0,0,1,1,1,1,0,1,0,0,0,0,1,0,1,0,0,0,1,1,1	1,1,1,0,0,1,1,1,1,0,1,1,1,0,0,0,0,1,0,1,1,1,1,1,0,0,1,1,0,0,0,1,1,1,1,0,1,0,0,0,0,1,0,1,0,0,0,1,1,1	1,1,1,0,0,1,1,1,1,0,1,1,1,0,0,0,0,1,0,1,1,1,1,1,0,0,1,1,0,0,0,1,1,1,1,0,1,0,0,0,0,1,0,1,0,0,0,1,1,1	1,1,1,0,0,1,1,1,1,0,1,1,1,0,0,0,0,1,0,1,1,1,1,1,0,0,1,1,0,0,0,1,1,1,1,0,1,0,0,0,0,1,0,1,0,0,0,1,1,1
641100	2,2,2,2,2,2,2,2,2,2,2,2,2,2,2,2,2,2,2,2,2,2,2,2,2,2,2,2,2,2,2,2,2,2,2,2,2,2,2,2,2,2,2,2,2,2,2,2,2,2	2,2,2,2,2,2,2,2,2,2,2,2,2,2,2,2,2,2,2,2,2,2,2,2,2,2,2,2,2,2,2,2,2,2,2,2,2,2,2,2,2,2,2,2,2,2,2,2,2,2	3,3,3,3,3,3,3,3,3,3,3,3,3,3,3,3,3,3,3,3,3,3,3,3,3,3,3,3,3,3,3,3,3,3,3,3,3,3,3,3,3,3,3,3,3,3,3,3,3,3	3,3,3,3,3,3,3,3,3,3,3,3,3,3,3,3,3,3,3,3,3,3,3,3,3,3,3,3,3,3,3,3,3,3,3,3,3,3,3,3,3,3,3,3,3,3,3,3,3,3	1,1,1,0,0,0,1,1,0,0,0,1,1,1,1,1,0,1,0,1,1,0,1,0,1,0,0,0,0,0,1,1,1,0,1,1,1,0,1,0,1,1,1,1,1,0,1,0,0,0	1,1,1,0,0,0,1,1,0,0,0,1,1,1,1,1,0,1,0,1,1,0,1,0,1,0,0,0,0,0,1,1,1,0,1,1,1,0,1,0,1,1,1,1,1,0,1,0,0,0	1,1,1,0,0,0,1,1,0,0,0,1,1,1,1,1,0,1,0,1,1,0,1,0,1,0,0,0,0,0,1,1,1,0,1,1,1,0,1,0,1,1,1,1,1,0,1,0,0,0	1,1,1,0,0,0,1,1,0,0,0,1,1,1,1,1,0,1,0,1,1,0,1,0,1,0,0,0,0,0,1,1,1,0,1,1,1,0,1,0,1,1,1,1,1,0,1,0,0,0	1,1,1,0,0,0,1,1,0,0,0,1,1,1,1,1,0,1,0,1,1,0,1,0,1,0,0,0,0,0,1,1,1,0,1,1,1,0,1,0,1,1,1,1,1,0,1,0,0,0	1,1,1,0,0,0,1,1,0,0,0,1,1,1,1,1,0,1,0,1,1,0,1,0,1,0,0,0,0,0,1,1,1,0,1,1,1,0,1,0,1,1,1,1,1,0,1,0,0,0	3,3,3,3,3,3,3,3,3,3,3,3,3,3,3,3,3,3,3,3,3,3,3,3,3,3,3,3,3,3,3,3,3,3,3,3,3,3,3,3,3,3,3,3,3,3,3,3,3,3	3,3,3,3,3,3,3,3,3,3,3,3,3,3,3,3,3,3,3,3,3,3,3,3,3,3,3,3,3,3,3,3,3,3,3,3,3,3,3,3,3,3,3,3,3,3,3,3,3,3	2,2,2,2,2,2,2,2,2,2,2,2,2,2,2,2,2,2,2,2,2,2,2,2,2,2,2,2,2,2,2,2,2,2,2,2,2,2,2,2,2,2,2,2,2,2,2,2,2,2	2,2,2,2,2,2,2,2,2,2,2,2,2,2,2,2,2,2,2,2,2,2,2,2,2,2,2,2,2,2,2,2,2,2,2,2,2,2,2,2,2,2,2,2,2,2,2,2,2,2	2,2,2,2,2,2,2,2,2,2,2,2,2,2,2,2,2,2,2,2,2,2,2,2,2,2,2,2,2,2,2,2,2,2,2,2,2,2,2,2,2,2,2,2,2,2,2,2,2,2	3,3,3,3,3,3,3,3,3,3,3,3,3,3,3,3,3,3,3,3,3,3,3,3,3,3,3,3,3,3,3,3,3,3,3,3,3,3,3,3,3,3,3,3,3,3,3,3,3,3	3,3,3,3,3,3,3,3,3,3,3,3,3,3,3,3,3,3,3,3,3,3,3,3,3,3,3,3,3,3,3,3,3,3,3,3,3,3,3,3,3,3,3,3,3,3,3,3,3,3	1,1,1,0,0,0,1,1,0,0,0,1,1,1,1,1,0,1,0,1,1,0,1,0,1,2,0,0,0,0,1,1,1,0,1,1,1,0,1,0,1,1,1,1,1,0,1,0,0,0	1,1,1,0,0,0,1,1,0,0,0,1,1,1,1,1,0,1,0,1,1,0,1,0,1,0,0,0,0,0,1,1,1,0,1,1,1,0,1,0,1,1,1,1,1,0,1,0,0,0	2,2,2,2,2,2,2,2,2,2,2,2,2,2,2,2,2,2,2,2,2,2,2,2,2,2,2,2,2,2,2,2,2,2,2,2,2,2,2,2,2,2,2,2,2,2,2,2,2,2	3,3,3,2,2,0,1,3,0,0,0,3,2,3,1,3,2,3,2,3,2,2,3,3,3,0,0,2,0,3,2,1,1,0,2,2,2,0,3,2,2,2,1,1,2,3,2,2,2,2	3,3,3,3,3,3,3,3,3,3,3,3,3,3,3,3,3,3,3,3,3,3,3,3,3,3,3,3,3,3,3,3,3,3,3,3,3,3,3,3,3,3,3,3,3,3,3,3,3,3	1,1,1,0,0,0,1,1,0,0,0,1,1,1,1,1,0,1,0,1,1,0,1,0,1,0,0,0,0,0,1,1,1,0,1,1,1,0,1,0,1,1,1,1,1,0,1,0,0,0	1,1,1,0,0,0,1,1,0,0,0,1,1,1,1,1,0,1,0,1,1,0,1,0,1,0,0,0,0,0,1,1,1,0,1,1,1,0,1,0,1,1,1,1,1,0,1,0,0,0	1,1,1,0,0,0,1,1,0,0,0,1,1,1,1,1,0,1,0,1,1,0,1,0,1,0,0,0,0,0,1,1,1,0,1,1,1,0,1,0,1,1,1,1,1,0,1,0,0,0	1,1,1,0,0,0,1,1,0,0,0,1,1,1,1,1,0,1,0,1,1,0,1,0,1,0,0,0,0,0,1,1,1,0,1,1,1,0,1,0,1,1,1,1,1,0,1,0,0,0
641200	2,2,2,2,2,2,2,2,2,2,2,2,2,2,2,2,2,2,2,2,2,2,2,2,2,2,2,2,2,2,2,2,2,2,2,2,2,2,2,2,2,2,2,2,2,2,2,2,2,2	2,2,2,2,2,2,2,2,2,2,2,2,2,2,2,2,2,2,2,2,2,2,2,2,2,2,2,2,2,2,2,2,2,2,2,2,2,2,2,2,2,2,2,2,2,2,2,2,2,2	3,3,3,3,3,3,3,3,3,3,3,3,3,3,3,3,3,3,3,3,3,3,3,3,3,3,3,3,3,3,3,3,3,3,3,3,3,3,3,3,3,3,3,3,3,3,3,3,3,3	3,3,3,3,3,3,3,3,3,3,3,3,3,3,3,3,3,3,3,3,3,3,3,3,3,3,3,3,3,3,3,3,3,3,3,3,3,3,3,3,3,3,3,3,3,3,3,3,3,3	1,0,1,1,0,1,0,1,1,0,0,0,0,1,0,1,1,1,0,1,1,1,0,0,1,0,1,0,1,0,1,1,1,0,1,1,1,1,0,0,1,1,0,0,0,1,0,1,1,1	1,0,1,1,0,1,0,1,1,0,0,0,0,1,0,1,1,1,0,1,1,1,0,0,1,0,1,0,1,0,1,1,1,0,1,1,1,1,0,0,1,1,0,0,0,1,0,1,1,1	1,0,1,1,0,1,0,1,1,0,0,0,0,1,0,1,1,1,0,1,1,1,0,0,1,0,1,0,1,0,1,1,1,0,1,1,1,1,0,0,1,1,0,0,0,1,0,1,1,1	1,0,1,1,0,1,0,1,1,0,0,0,0,1,0,1,1,1,0,1,1,1,0,0,1,0,1,0,1,0,1,1,1,0,1,1,1,1,0,0,1,1,0,0,0,1,0,1,1,1	1,0,1,1,0,1,0,1,1,0,0,0,0,1,0,1,1,1,0,1,1,1,0,0,1,0,1,0,1,0,1,1,1,0,1,1,1,1,0,0,1,1,0,0,0,1,0,1,1,1	1,0,1,1,0,1,0,1,1,0,0,0,0,1,0,1,1,1,0,1,1,1,0,0,1,0,1,0,1,0,1,1,1,0,1,1,1,1,0,0,1,1,0,0,0,1,0,1,1,1	3,3,3,3,3,3,3,3,3,3,3,3,3,3,3,3,3,3,3,3,3,3,3,3,3,3,3,3,3,3,3,3,3,3,3,3,3,3,3,3,3,3,3,3,3,3,3,3,3,3	3,3,3,3,3,3,3,3,3,3,3,3,3,3,3,3,3,3,3,3,3,3,3,3,3,3,3,3,3,3,3,3,3,3,3,3,3,3,3,3,3,3,3,3,3,3,3,3,3,3	2,2,2,2,2,2,2,2,2,2,2,2,2,2,2,2,2,2,2,2,2,2,2,2,2,2,2,2,2,2,2,2,2,2,2,2,2,2,2,2,2,2,2,2,2,2,2,2,2,2	2,2,2,2,2,2,2,2,2,2,2,2,2,2,2,2,2,2,2,2,2,2,2,2,2,2,2,2,2,2,2,2,2,2,2,2,2,2,2,2,2,2,2,2,2,2,2,2,2,2	2,2,2,2,2,2,2,2,2,2,2,2,2,2,2,2,2,2,2,2,2,2,2,2,2,2,2,2,2,2,2,2,2,2,2,2,2,2,2,2,2,2,2,2,2,2,2,2,2,2	3,3,3,3,3,3,3,3,3,3,3,3,3,3,3,3,3,3,3,3,3,3,3,3,3,3,3,3,3,3,3,3,3,3,3,3,3,3,3,3,3,3,3,3,3,3,3,3,3,3	3,3,3,3,3,3,3,3,3,3,3,3,3,3,3,3,3,3,3,3,3,3,3,3,3,3,3,3,3,3,3,3,3,3,3,3,3,3,3,3,3,3,3,3,3,3,3,3,3,3	1,0,1,1,0,1,0,1,1,0,0,0,0,1,0,1,1,1,0,1,1,1,0,0,1,0,1,0,1,0,1,1,1,0,1,1,1,1,0,0,1,1,0,0,0,1,0,1,1,1	1,0,1,1,0,1,0,1,1,0,0,0,0,1,0,1,1,1,0,1,1,1,0,0,1,0,1,0,1,0,1,1,1,0,1,1,1,1,0,0,1,1,0,0,0,1,0,1,1,1	2,2,2,2,2,2,2,2,2,2,2,2,2,2,2,2,2,2,2,2,2,2,2,2,2,2,2,2,2,2,2,2,2,2,2,2,2,2,2,2,2,2,2,2,2,2,2,2,2,2	3,3,3,3,3,3,3,3,3,3,3,3,3,3,3,3,3,3,3,3,3,3,3,3,3,3,3,3,3,3,3,3,3,3,3,3,3,3,3,3,3,3,3,3,3,3,3,3,3,3	3,3,3,3,3,3,3,3,3,3,3,3,3,3,3,3,3,3,3,3,3,3,3,3,3,3,3,3,3,3,3,3,3,3,3,3,3,3,3,3,3,3,3,3,3,3,3,3,3,3	1,0,1,1,0,1,0,1,1,0,0,0,0,1,0,1,1,1,0,1,1,1,0,0,1,0,1,0,1,0,1,1,1,0,1,1,1,1,0,0,1,1,0,0,0,1,0,1,1,1	1,0,1,1,0,1,0,1,1,0,0,0,0,1,0,1,1,1,0,1,1,1,0,0,1,0,1,0,1,0,1,1,1,0,1,1,1,1,0,0,1,1,0,0,0,1,0,1,1,1	1,0,1,1,0,1,0,1,1,0,0,0,0,1,0,1,1,1,0,1,1,1,0,0,1,0,1,0,1,0,1,1,1,0,1,1,1,1,0,0,1,1,0,0,0,1,0,1,1,1	1,0,1,1,0,1,0,1,1,0,0,0,0,1,0,1,1,1,0,1,1,1,0,0,1,0,1,0,1,0,1,1,1,0,1,1,1,1,0,0,1,1,0,0,0,1,0,1,1,1
641300	2,2,2,2,2,2,2,2,2,2,2,2,2,2,2,2,2,2,2,2,2,2,2,2,2,2,2,2,2,2,2,2,2,2,2,2,2,2,2,2,2,2,2,2,2,2,2,2,2,2	2,2,2,2,2,2,2,2,2,2,2,2,2,2,2,2,2,2,2,2,2,2,2,2,2,2,2,2,2,2,2,2,2,2,2,2,2,2,2,2,2,2,2,2,2,2,2,2,2,2	3,3,3,3,3,3,3,3,3,3,3,3,3,3,3,3,3,3,3,3,3,3,3,3,3,3,3,3,3,3,3,3,3,3,3,3,3,3,3,3,3,3,3,3,3,3,3,3,3,3	3,3,3,3,3,3,3,3,3,3,3,3,3,3,3,3,3,3,3,3,3,3,3,3,3,3,3,3,3,3,3,3,3,3,3,3,3,3,3,3,3,3,3,3,3,3,3,3,3,3	0,1,1,0,1,0,1,1,0,1,1,0,0,0,0,0,0,1,0,0,1,0,1,0,1,1,1,0,1,0,0,1,1,0,0,1,0,1,1,1,0,1,0,0,1,1,1,1,0,0	0,1,1,0,1,0,1,1,0,1,1,0,0,0,0,0,0,1,0,0,1,0,1,0,1,1,1,0,1,0,0,1,1,0,0,1,0,1,1,1,0,1,0,0,1,1,1,1,0,0	0,1,1,0,1,0,1,1,0,1,1,0,0,0,0,0,0,1,0,0,1,0,1,0,1,1,1,0,1,0,0,1,1,0,0,1,0,1,1,1,0,1,0,0,1,1,1,1,0,0	0,1,1,0,1,0,1,1,0,1,1,0,0,0,0,0,0,1,0,0,1,0,1,0,1,1,1,0,1,0,0,1,1,0,0,1,0,1,1,1,0,1,0,0,1,1,1,1,0,0	0,1,1,0,1,0,1,1,0,1,1,0,0,0,0,0,0,1,0,0,1,0,1,0,1,1,1,0,1,0,0,1,1,0,0,1,0,1,1,1,0,1,0,0,1,1,1,1,0,0	0,1,1,0,1,0,1,1,0,1,1,0,0,0,0,0,0,1,0,0,1,0,1,0,1,1,1,0,1,0,0,1,1,0,0,1,0,1,1,1,0,1,0,0,1,1,1,1,0,0	3,3,3,3,3,3,3,3,3,3,3,3,3,3,3,3,3,3,3,3,3,3,3,3,3,3,3,3,3,3,3,3,3,3,3,3,3,3,3,3,3,3,3,3,3,3,3,3,3,3	3,3,3,3,3,3,3,3,3,3,3,3,3,3,3,3,3,3,3,3,3,3,3,3,3,3,3,3,3,3,3,3,3,3,3,3,3,3,3,3,3,3,3,3,3,3,3,3,3,3	2,2,2,2,2,2,2,2,2,2,2,2,2,2,2,2,2,2,2,2,2,2,2,2,2,2,2,2,2,2,2,2,2,2,2,2,2,2,2,2,2,2,2,2,2,2,2,2,2,2	2,2,2,2,2,2,2,2,2,2,2,2,2,2,2,2,2,2,2,2,2,2,2,2,2,2,2,2,2,2,2,2,2,2,2,2,2,2,2,2,2,2,2,2,2,2,2,2,2,2	2,2,2,2,2,2,2,2,2,2,2,2,2,2,2,2,2,2,2,2,2,2,2,2,2,2,2,2,2,2,2,2,2,2,2,2,2,2,2,2,2,2,2,2,2,2,2,2,2,2	3,3,3,3,3,3,3,3,3,3,3,3,3,3,3,3,3,3,3,3,3,3,3,3,3,3,3,3,3,3,3,3,3,3,3,3,3,3,3,3,3,3,3,3,3,3,3,3,3,3	3,3,3,3,3,3,3,3,3,3,3,3,3,3,3,3,3,3,3,3,3,3,3,3,3,3,3,3,3,3,3,3,3,3,3,3,3,3,3,3,3,3,3,3,3,3,3,3,3,3	0,1,1,0,1,0,1,1,0,1,1,0,0,0,0,0,0,1,0,0,1,0,1,0,1,1,1,0,1,0,0,1,1,0,0,1,0,1,1,1,0,1,0,0,1,1,1,1,0,0	0,1,1,0,1,0,1,1,0,1,1,0,0,0,0,0,0,1,0,0,1,0,1,0,1,1,1,0,1,0,0,1,1,0,0,1,0,1,1,1,0,1,0,0,1,1,1,1,0,0	2,2,2,2,2,2,2,2,2,2,2,2,2,2,2,2,2,2,2,2,2,2,2,2,2,2,2,2,2,2,2,2,2,2,2,2,2,2,2,2,2,2,2,2,2,2,2,2,2,2	2,1,3,3,0,3,1,2,0,1,3,1,0,2,1,1,3,0,2,1,2,1,2,0,2,1,2,2,0,3,1,1,2,0,3,2,1,1,3,0,3,2,2,2,0,3,0,0,1,0	3,3,3,3,3,3,3,3,3,3,3,3,3,3,3,3,3,3,3,3,3,3,3,3,3,3,3,3,3,3,3,3,3,3,3,3,3,3,3,3,3,3,3,3,3,3,3,3,3,3	0,1,1,0,1,0,1,1,0,1,3,0,0,0,0,0,0,1,0,0,1,0,1,0,1,1,1,0,1,0,0,1,1,0,0,1,0,1,1,1,0,1,0,0,1,1,1,1,0,0	0,1,1,0,1,0,1,1,0,1,1,0,0,0,0,0,0,1,0,0,1,0,1,0,1,1,1,0,1,0,0,1,1,0,0,1,0,1,1,1,0,1,0,0,1,1,1,1,0,0	0,1,1,0,1,0,1,1,0,1,1,0,0,0,0,0,0,1,0,0,1,0,1,0,1,1,1,0,1,0,0,1,1,0,0,1,0,1,1,1,0,1,0,0,1,1,1,1,0,0	0,1,1,0,1,0,1,1,0,1,1,0,0,0,0,0,0,1,0,0,1,0,1,0,1,1,1,0,1,0,0,1,1,0,0,1,0,1,1,1,0,1,0,0,1,1,1,1,0,0
641400	2,2,2,2,2,2,2,2,2,2,2,2,2,2,2,2,2,2,2,2,2,2,2,2,2,2,2,2,2,2,2,2,2,2,2,2,2,2,2,2,2,2,2,2,2,2,2,2,2,2	2,2,2,2,2,2,2,2,2,2,2,2,2,2,2,2,2,2,2,2,2,2,2,2,2,2,2,2,2,2,2,2,2,2,2,2,2,2,2,2,2,2,2,2,2,2,2,2,2,2	3,3,3,3,3,3,3,3,3,3,3,3,3,3,3,3,3,3,3,3,3,3,3,3,3,3,3,3,3,3,3,3,3,3,3,3,3,3,3,3,3,3,3,3,3,3,3,3,3,3	3,3,3,3,3,3,3,3,3,3,3,3,3,3,3,3,3,3,3,3,3,3,3,3,3,3,3,3,3,3,3,3,3,3,3,3,3,3,3,3,3,3,3,3,3,3,3,3,3,3	0,1,0,1,1,1,1,1,0,1,1,1,0,0,0,1,1,1,1,0,1,0,0,0,0,1,1,0,1,0,1,0,1,0,0,1,0,1,1,0,0,1,0,1,0,1,0,1,1,0	0,1,0,1,1,1,1,1,0,1,1,1,0,0,0,1,1,1,1,0,1,0,0,0,0,1,1,0,1,0,1,0,1,0,0,1,0,1,1,0,0,1,0,1,0,1,0,1,1,0	0,1,0,1,1,1,1,1,0,1,1,1,0,0,0,1,1,1,1,0,1,0,0,0,0,1,1,0,1,0,1,0,1,0,0,1,0,1,1,0,0,1,0,1,0,1,0,1,1,0	0,1,0,1,1,1,1,1,0,1,1,1,0,0,0,1,1,1,1,0,1,0,0,0,0,1,1,0,1,0,1,0,1,0,0,1,0,1,1,0,0,1,0,1,0,1,0,1,1,0	0,1,0,1,1,1,1,1,0,1,1,1,0,0,0,1,1,1,1,0,1,0,0,0,0,1,1,0,1,0,1,0,1,0,0,1,0,1,1,0,0,1,0,1,0,1,0,1,1,0	0,1,0,1,1,1,1,1,0,1,1,1,0,0,0,1,1,1,1,0,1,0,0,0,0,1,1,0,1,0,1,0,1,0,0,1,0,1,1,0,0,1,0,1,0,1,0,1,1,0	3,3,3,3,3,3,3,3,3,3,3,3,3,3,3,3,3,3,3,3,3,3,3,3,3,3,3,3,3,3,3,3,3,3,3,3,3,3,3,3,3,3,3,3,3,3,3,3,3,3	3,3,3,3,3,3,3,3,3,3,3,3,3,3,3,3,3,3,3,3,3,3,3,3,3,3,3,3,3,3,3,3,3,3,3,3,3,3,3,3,3,3,3,3,3,3,3,3,3,3	2,2,2,2,2,2,2,2,2,2,2,2,2,2,2,2,2,2,2,2,2,2,2,2,2,2,2,2,2,2,2,2,2,2,2,2,2,2,2,2,2,2,2,2,2,2,2,2,2,2	2,2,2,2,2,2,2,2,2,2,2,2,2,2,2,2,2,2,2,2,2,2,2,2,2,2,2,2,2,2,2,2,2,2,2,2,2,2,2,2,2,2,2,2,2,2,2,2,2,2	2,2,2,2,2,2,2,2,3,2,2,2,2,2,2,2,2,2,2,2,2,2,2,2,2,2,2,2,2,2,2,2,2,2,2,2,2,2,2,2,2,2,2,2,2,2,2,2,2,2	3,3,3,3,3,3,3,3,3,3,3,3,3,3,3,3,3,3,3,3,3,3,3,3,3,3,3,3,3,3,3,3,3,3,3,3,3,3,3,3,3,3,3,3,3,3,3,3,3,3	3,3,3,3,3,3,3,3,3,3,3,3,3,3,3,3,3,3,3,3,3,3,3,3,3,3,3,3,3,3,3,3,3,3,3,3,3,3,3,3,3,3,3,3,3,3,3,3,3,3	0,1,0,1,1,1,1,1,0,1,1,1,0,0,0,1,1,1,1,0,1,0,0,0,0,1,1,0,1,0,1,0,1,0,0,1,0,1,1,0,0,1,0,1,0,1,0,1,1,0	0,1,0,1,1,1,1,1,0,1,1,1,0,0,0,1,1,1,1,0,1,0,0,0,0,1,1,0,1,0,1,0,1,0,0,1,0,1,1,0,0,1,0,1,0,1,0,1,1,0	2,2,2,2,2,2,2,2,2,2,2,2,2,2,2,2,2,2,2,2,2,2,2,2,2,2,2,2,2,2,2,2,2,2,2,2,2,2,2,2,2,2,2,2,2,2,2,2,2,2	3,3,3,3,3,3,1,3,2,3,3,3,3,3,0,3,3,3,3,3,2,3,3,2,3,3,3,3,2,2,3,3,3,3,2,3,3,3,3,3,2,3,3,3,1,3,3,3,3,3	3,3,3,3,3,3,3,3,3,3,3,3,3,3,3,3,3,3,3,3,3,3,3,3,3,3,3,3,3,3,3,3,3,3,3,3,3,3,3,3,3,3,3,3,3,3,3,3,3,3	0,1,0,1,1,1,1,1,0,1,1,1,0,0,0,1,1,1,1,0,1,0,0,0,0,1,1,0,1,0,1,0,1,0,0,1,0,1,1,0,0,1,0,1,0,1,0,1,1,0	0,1,0,1,1,1,1,1,0,1,1,1,0,0,0,1,1,1,1,0,1,0,0,0,0,1,1,0,1,0,1,0,1,0,0,1,0,1,1,0,0,1,0,1,0,1,0,1,1,0	0,1,0,1,1,1,1,1,0,1,1,1,0,0,0,1,1,1,1,0,1,0,0,0,0,1,1,0,1,0,1,0,1,0,0,1,0,1,1,0,0,1,0,1,0,1,0,1,1,0	0,1,0,1,1,1,1,1,0,1,1,1,0,0,0,1,1,1,1,0,1,0,0,0,0,1,1,0,1,0,1,0,1,0,0,1,0,1,1,0,0,1,0,1,0,1,0,1,1,0
641500	2,2,2,2,2,2,2,2,2,2,2,2,2,2,2,2,2,2,2,2,2,2,2,2,2,2,2,2,2,2,2,2,2,2,2,2,2,2,2,2,2,2,2,2,2,2,2,2,2,2	2,2,2,2,2,2,2,2,2,2,2,2,2,2,2,2,2,2,2,2,2,2,2,2,2,2,2,2,2,2,2,2,2,2,2,2,2,2,2,2,2,2,2,2,2,2,2,2,2,2	3,3,3,3,3,3,3,3,3,3,3,3,3,3,3,3,3,3,3,3,3,3,3,3,3,3,3,3,3,3,3,3,3,3,3,3,3,3,3,3,3,3,3,3,3,3,3,3,3,3	3,3,3,3,3,3,3,3,3,3,3,3,3,3,3,3,3,3,3,3,3,3,3,3,3,3,3,3,3,3,3,3,3,3,3,3,3,3,3,3,3,3,3,3,3,3,3,3,3,3	0,0,0,0,0,0,0,0,0,0,0,0,0,0,0,0,0,0,0,0,0,0,0,0,0,0,0,0,0,0,0,0,0,0,0,1,0,0,0,0,0,0,0,0,0,0,0,0,0,0	0,0,0,0,0,0,0,0,0,0,0,0,0,0,0,0,0,0,0,0,0,0,0,0,0,0,0,0,0,0,0,0,0,0,0,1,0,0,0,0,0,0,0,0,0,0,0,0,0,0	0,0,0,0,0,0,0,0,0,0,0,0,0,0,0,0,0,0,0,0,0,0,0,0,0,0,0,0,0,0,0,0,0,0,0,1,0,0,0,0,0,0,0,0,0,0,0,0,0,0	0,0,0,0,0,0,0,0,0,0,0,0,0,0,0,0,0,0,0,0,0,0,0,0,0,0,0,0,0,0,0,0,0,0,0,1,0,0,0,0,0,0,0,0,0,0,0,0,0,0	0,0,0,0,0,0,0,0,0,0,0,0,0,0,0,0,0,0,0,0,0,0,0,0,0,0,0,0,0,0,0,0,0,0,0,1,0,0,0,0,0,0,0,0,0,0,0,0,0,0	0,0,0,0,0,0,0,0,0,0,0,0,0,0,0,0,0,0,0,0,0,0,0,0,0,0,0,0,0,0,0,0,0,0,0,1,0,0,0,0,0,0,0,0,0,0,0,0,0,0	3,3,3,3,3,3,3,3,3,3,3,3,3,3,3,3,3,3,3,3,3,3,3,3,3,3,3,3,3,3,3,3,3,3,3,3,3,3,3,3,3,3,3,3,3,3,3,3,3,3	3,3,3,3,3,3,3,3,3,3,3,3,3,3,3,3,3,3,3,3,3,3,3,3,3,3,3,3,3,3,3,3,3,3,3,3,3,3,3,3,3,3,3,3,3,3,3,3,3,3	2,2,2,2,2,2,2,2,2,2,2,2,2,2,2,2,2,2,2,2,2,2,2,2,2,2,2,2,2,2,2,2,2,2,2,2,2,2,2,2,2,2,2,2,2,2,2,2,2,2	2,2,2,2,2,2,2,2,2,2,2,2,2,2,2,2,2,2,2,2,2,2,2,2,2,2,2,2,2,2,2,2,2,2,2,2,2,2,2,2,2,2,2,2,2,2,2,2,2,2	2,2,2,2,2,2,2,2,2,2,2,2,2,2,2,2,2,2,2,2,2,2,2,2,2,2,2,2,2,2,2,2,2,2,2,2,2,2,2,2,2,2,2,2,2,2,2,2,2,2	3,3,3,3,3,3,3,3,3,3,3,3,3,3,3,3,3,3,3,3,3,3,3,3,3,3,3,3,3,3,3,3,3,3,3,3,3,3,3,3,3,3,3,3,3,3,3,3,3,3	3,3,3,3,3,3,3,3,3,3,3,3,3,3,3,3,3,3,3,3,3,3,3,3,3,3,3,3,3,3,3,3,3,3,3,3,3,3,3,3,3,3,3,3,3,3,3,3,3,3	0,0,0,0,0,0,0,0,0,0,0,0,0,0,0,0,0,0,0,0,0,0,0,0,0,0,0,0,0,0,0,0,0,0,0,1,0,0,0,0,0,0,0,0,0,0,0,0,0,0	0,0,0,0,0,0,0,0,0,0,0,0,0,0,0,0,0,0,0,0,0,0,0,0,0,0,0,0,0,0,0,0,0,0,0,1,0,0,0,0,0,0,0,0,0,0,0,0,0,0	2,2,2,2,2,2,2,2,2,2,2,2,2,2,2,2,2,2,2,2,2,2,2,2,2,2,2,2,2,2,2,2,2,2,2,2,2,2,2,2,2,2,2,2,2,2,2,2,2,2	0,0,0,0,0,0,0,0,0,0,0,0,0,0,0,0,0,0,0,0,0,0,0,0,0,0,0,2,0,2,0,0,2,0,0,1,0,0,0,0,0,0,0,0,0,0,0,0,0,2	3,3,3,3,3,3,3,3,3,3,3,3,3,3,3,3,3,3,3,3,3,3,3,3,3,3,3,3,3,3,3,3,3,3,3,3,3,3,3,3,3,3,3,3,3,3,3,3,3,3	0,0,0,0,0,0,0,0,0,0,0,0,0,0,0,0,0,0,0,0,0,0,0,0,0,0,0,0,0,0,0,0,0,0,0,1,0,0,0,0,0,0,0,0,0,0,0,0,0,0	0,0,0,0,0,0,0,0,0,0,0,0,0,0,0,0,0,0,0,0,0,0,0,0,0,0,0,0,0,0,0,0,0,0,0,1,0,0,0,0,0,0,0,0,0,0,0,0,0,0	0,0,0,0,0,0,0,0,0,0,0,0,0,0,0,0,0,0,0,0,0,0,0,0,0,0,0,0,0,0,0,0,0,0,0,1,0,0,0,0,0,0,0,0,0,0,0,0,0,0	0,0,0,0,0,0,0,0,0,0,0,0,0,0,0,0,0,0,0,0,0,0,0,0,0,0,0,0,0,0,0,0,0,0,0,1,0,0,0,0,0,0,0,0,0,0,0,0,0,0
641600	2,2,2,2,2,2,2,2,2,2,2,2,2,2,2,2,2,2,2,2,2,2,2,2,2,2,2,2,2,2,2,2,2,2,2,2,2,2,2,2,2,2,2,2,2,2,2,2,2,2	2,2,2,2,2,2,2,2,2,2,2,2,2,2,2,2,2,2,2,2,2,2,2,2,2,2,2,2,2,2,2,2,2,2,2,2,2,2,2,2,2,2,2,2,2,2,2,2,2,2	3,3,3,3,3,3,3,3,3,3,3,3,3,3,3,3,3,3,3,3,3,3,3,3,3,3,3,3,3,3,3,3,3,3,3,3,3,3,3,3,3,3,3,3,3,3,3,3,3,3	3,3,3,3,3,3,3,3,3,3,3,3,3,3,3,3,3,3,3,3,3,3,3,3,3,3,3,3,3,3,3,3,3,3,3,3,3,3,3,3,3,3,3,3,3,3,3,3,3,3	1,1,1,1,1,0,0,1,0,1,0,1,1,1,0,1,1,0,1,1,1,1,0,1,1,0,1,1,1,0,0,0,0,1,0,0,1,0,1,1,1,0,0,1,0,1,0,0,1,1	1,1,1,1,1,0,0,1,0,1,0,1,1,1,0,1,1,0,1,1,1,1,0,1,1,0,1,1,1,0,0,0,0,1,0,0,1,0,1,1,1,0,0,1,0,1,0,0,1,1	1,1,1,1,1,0,0,1,0,1,0,1,1,1,0,1,1,0,1,1,1,1,0,1,1,0,1,1,1,0,0,0,0,1,0,0,1,0,1,1,1,0,0,1,0,1,0,0,1,1	1,1,1,1,1,0,0,1,0,1,0,1,1,1,0,1,1,0,1,1,1,1,0,1,1,0,1,1,1,0,0,0,0,1,0,0,1,0,1,1,1,0,0,1,0,1,0,0,1,1	1,1,1,1,1,0,0,1,0,1,0,1,1,1,0,1,1,0,1,1,1,1,0,1,1,0,1,1,1,0,0,0,0,1,0,0,1,0,1,1,1,0,0,1,0,1,0,0,1,1	1,1,1,1,1,0,0,1,0,1,0,1,1,1,0,1,1,0,1,1,1,1,0,1,1,0,1,1,1,0,0,0,0,1,0,0,1,0,1,1,1,0,0,1,0,1,0,0,1,1	3,3,3,3,3,3,3,3,3,3,3,3,3,3,3,3,3,3,3,3,3,3,3,3,3,3,3,3,3,3,3,3,3,3,3,3,3,3,3,3,3,3,3,3,3,3,3,3,3,3	3,3,3,3,3,3,3,3,3,3,3,3,3,3,3,3,3,3,3,3,3,3,3,3,3,3,3,3,3,3,3,3,3,3,3,3,3,3,3,3,3,3,3,3,3,3,3,3,3,3	2,2,2,2,2,2,2,2,2,2,2,2,2,2,2,2,2,2,2,2,2,2,2,2,2,2,2,2,2,2,2,2,2,2,2,2,2,2,2,2,2,2,2,2,2,2,2,2,2,2	2,2,2,2,2,2,2,2,2,2,2,2,2,2,2,2,2,2,2,2,2,2,2,2,2,2,2,2,2,2,2,2,2,2,2,2,2,2,2,2,2,2,2,2,2,2,2,2,2,2	2,2,2,2,2,2,2,2,2,2,2,2,2,2,2,2,2,2,2,2,2,2,2,2,2,2,2,2,2,2,2,2,2,2,2,2,2,2,2,2,2,2,2,2,2,2,2,2,2,2	3,3,3,3,3,3,3,3,3,3,3,3,3,3,3,3,3,3,3,3,3,3,3,3,3,3,3,3,3,3,3,3,3,3,3,3,3,3,3,3,3,3,3,3,3,3,3,3,3,3	3,3,3,3,3,3,3,3,3,3,3,3,3,3,3,3,3,3,3,3,3,3,3,3,3,3,3,3,3,3,3,3,3,3,3,3,3,3,3,3,3,3,3,3,3,3,3,3,3,3	1,1,1,1,1,0,0,1,0,1,0,1,1,1,0,1,1,0,1,1,1,1,0,1,1,0,1,1,1,0,0,0,0,1,0,0,1,0,1,1,1,0,0,1,0,1,0,0,1,1	1,1,1,1,1,0,0,1,0,1,0,1,1,1,0,1,1,0,1,1,1,1,0,1,1,0,1,1,1,0,0,0,0,1,0,0,1,0,1,1,1,0,0,1,0,1,0,0,1,1	2,2,2,2,2,2,2,2,2,2,2,2,2,2,2,2,2,2,2,2,2,2,2,2,2,2,2,2,2,2,2,2,2,2,2,2,2,2,2,2,2,2,2,2,2,2,2,2,2,2	1,1,1,3,3,3,3,3,2,1,3,3,1,3,3,2,1,2,3,3,1,2,3,3,1,3,2,3,3,1,1,0,3,3,2,3,1,2,3,3,1,3,3,3,1,3,1,2,1,1	3,3,3,3,3,3,3,3,3,3,3,3,3,3,3,3,3,3,3,3,3,3,3,3,3,3,3,3,3,3,3,3,3,3,3,3,3,3,3,3,3,3,3,3,3,3,3,3,3,3	1,1,1,1,1,0,0,1,0,1,0,1,1,1,0,1,1,0,1,1,1,1,0,1,1,0,1,1,1,0,0,0,0,1,0,0,1,0,1,1,1,0,0,1,0,1,0,0,1,1	1,1,1,1,1,0,0,1,0,1,0,1,1,1,0,1,1,0,1,1,1,1,0,1,1,0,1,1,1,0,0,0,0,1,0,0,1,0,1,1,1,0,0,1,0,1,0,0,1,1	1,1,1,1,1,0,0,1,0,1,0,1,1,1,0,1,1,0,1,1,1,1,0,1,1,0,1,1,1,0,0,0,0,1,0,0,1,0,1,1,1,0,0,1,0,1,0,0,1,1	1,1,1,1,1,0,0,1,0,1,0,1,1,1,0,1,1,0,1,1,1,1,0,1,1,0,1,1,1,0,0,0,0,1,0,0,1,0,1,1,1,0,0,1,0,1,0,0,1,1
641700	2,2,2,2,2,2,2,2,2,2,2,2,2,2,2,2,2,2,2,2,2,2,2,2,2,2,2,2,2,2,2,2,2,2,2,2,2,2,2,2,2,2,2,2,2,2,2,2,2,2	2,2,2,2,2,2,2,2,2,2,2,2,2,2,2,2,2,2,2,2,2,2,2,2,2,2,2,2,2,2,2,2,2,2,2,2,2,2,2,2,2,2,2,2,2,2,2,2,2,2	3,3,3,3,3,3,3,3,3,3,3,3,3,3,3,3,3,3,3,3,3,3,3,3,3,3,3,3,3,3,3,3,3,3,3,3,3,3,3,3,3,3,3,3,3,3,3,3,3,3	3,3,3,3,3,3,3,3,3,3,3,3,3,3,3,3,3,3,3,3,3,3,3,3,3,3,3,3,3,3,3,3,3,3,3,3,3,3,3,3,3,3,3,3,3,3,3,3,3,3	1,1,1,0,1,0,1,1,1,1,0,0,0,0,1,1,0,1,1,1,1,0,1,1,0,1,1,1,0,0,1,1,1,1,1,1,0,1,1,0,1,1,0,1,1,1,1,1,1,0	1,1,1,0,1,0,1,1,1,1,0,0,0,0,1,1,0,1,1,1,1,0,1,1,0,1,1,1,0,0,1,1,1,1,1,1,0,1,1,0,1,1,0,1,1,1,1,1,1,0	1,1,1,0,1,0,1,1,1,1,0,0,0,0,1,1,0,1,1,1,1,0,1,1,0,1,1,1,0,0,1,1,1,1,1,1,0,1,1,0,1,1,0,1,1,1,1,1,1,0	1,1,1,0,1,0,1,1,1,1,0,0,0,0,1,1,0,1,1,1,1,0,1,1,0,1,1,1,0,0,1,1,1,1,1,1,0,1,1,0,1,1,0,1,1,1,1,1,1,0	1,1,1,0,1,0,1,1,1,1,0,0,0,0,1,1,0,1,1,1,1,0,1,1,0,1,1,1,0,0,1,1,1,1,1,1,0,1,1,0,1,1,0,1,1,1,1,1,1,0	1,1,1,0,1,0,1,1,1,1,0,0,0,0,1,1,0,1,1,1,1,0,1,1,0,1,1,1,0,0,1,1,1,1,1,1,0,1,1,0,1,1,0,1,1,1,1,1,1,0	3,3,3,3,3,3,3,3,3,3,3,3,3,3,3,3,3,3,3,3,3,3,3,3,3,3,3,3,3,3,3,3,3,3,3,3,3,3,3,3,3,3,3,3,3,3,3,3,3,3	3,3,3,3,3,3,3,3,3,3,3,3,3,3,3,3,3,3,3,3,3,3,3,3,3,3,3,3,3,3,3,3,3,3,3,3,3,3,3,3,3,3,3,3,3,3,3,3,3,3	2,2,2,2,2,2,2,2,2,2,2,2,2,2,2,2,2,2,2,2,2,2,2,2,2,2,2,2,2,2,2,2,2,2,2,2,2,2,2,2,2,2,2,2,2,2,2,2,2,2	2,2,2,2,2,2,2,2,2,2,2,2,2,2,2,2,2,2,2,2,2,2,2,2,2,2,2,2,2,2,2,2,2,2,2,2,2,2,2,2,2,2,2,2,2,2,2,2,2,2	2,2,2,2,2,2,2,2,2,2,2,2,2,2,2,2,2,2,2,2,2,2,2,2,2,2,2,2,2,2,2,2,2,2,2,2,2,2,2,2,2,2,2,2,2,2,2,2,2,2	3,3,3,3,3,3,3,3,3,3,3,3,3,3,3,3,3,3,3,3,3,3,3,3,3,3,3,3,3,3,3,3,3,3,3,3,3,3,3,3,3,3,3,3,3,3,3,3,3,3	3,3,3,3,3,3,3,3,3,3,3,3,3,3,3,3,3,3,3,3,3,3,3,3,3,3,3,3,3,3,3,3,3,3,3,3,3,3,3,3,3,3,3,3,3,3,3,3,3,3	1,1,1,0,1,0,1,1,1,1,0,0,0,0,1,1,0,1,1,1,1,0,1,1,0,1,1,1,0,0,1,1,1,1,1,1,0,1,1,0,1,1,0,1,1,1,1,1,1,0	1,1,1,0,1,0,1,1,1,1,0,0,0,0,1,1,0,1,1,1,1,0,1,1,0,1,1,1,0,0,1,1,1,1,1,1,0,1,1,0,1,1,0,1,1,1,1,1,1,0	2,2,2,2,2,2,2,2,2,2,2,2,2,2,2,2,2,2,2,2,2,2,2,2,2,2,2,2,2,2,2,2,2,2,2,2,2,2,2,2,2,2,2,2,2,2,2,2,2,2	2,1,1,2,1,1,3,1,3,0,2,3,2,3,1,3,0,1,3,3,3,1,0,1,3,2,3,2,2,2,3,3,3,3,3,0,3,1,3,3,3,3,3,1,3,2,2,3,0,2	3,3,3,3,3,3,3,3,3,3,3,3,3,3,3,3,3,3,3,3,3,3,3,3,3,3,3,3,3,3,3,3,3,3,3,3,3,3,3,3,3,3,3,3,3,3,3,3,3,3	1,1,1,0,1,0,1,1,1,1,0,0,0,0,1,1,0,1,1,1,1,0,1,1,0,1,1,1,0,0,1,1,1,1,1,1,0,1,1,0,1,1,0,1,1,1,1,1,1,0	1,1,1,0,1,0,1,1,1,1,0,0,0,0,1,1,0,1,1,1,1,0,1,1,0,1,1,1,0,0,1,1,1,1,1,1,0,1,1,0,1,1,0,1,1,1,1,1,1,0	1,1,1,0,1,0,1,1,1,1,0,0,0,0,1,1,0,1,1,1,1,0,1,1,0,1,1,1,0,0,1,1,1,1,1,1,0,1,1,0,1,1,0,1,1,1,1,1,1,0	1,1,1,0,1,0,1,1,1,1,0,0,0,0,1,1,0,1,1,1,1,0,1,1,0,1,1,1,0,0,1,1,1,1,1,1,0,1,1,0,1,1,0,1,1,1,1,1,1,0
641800	2,2,2,2,2,2,2,2,2,2,2,2,2,2,2,2,2,2,2,2,2,2,2,2,2,2,2,2,2,2,2,2,2,2,2,2,2,2,2,2,2,2,2,2,2,2,2,2,2,2	2,2,2,2,2,2,2,2,2,2,2,2,2,2,2,2,2,2,2,2,2,2,2,2,2,2,2,2,2,2,2,2,2,2,2,2,2,2,2,2,2,2,2,2,2,2,2,2,2,2	3,3,3,3,3,3,3,3,3,3,3,3,3,3,3,3,3,3,3,3,3,3,3,3,3,3,3,3,3,3,3,3,3,3,3,3,3,3,3,3,3,3,3,3,3,3,3,3,3,3	3,3,3,3,3,3,3,3,3,3,3,3,3,3,3,3,3,3,3,3,3,3,3,3,3,3,3,3,3,3,3,3,3,3,3,3,3,3,3,3,3,3,3,3,3,3,3,3,3,3	0,0,1,0,0,1,1,0,1,1,0,1,1,0,1,0,1,1,0,1,0,1,1,0,1,0,1,1,0,0,0,0,0,1,1,1,0,1,1,0,0,0,1,0,0,0,0,1,0,0	0,0,1,0,0,1,1,0,1,1,0,1,1,0,1,0,1,1,0,1,0,1,1,0,1,0,1,1,0,0,0,0,0,1,1,1,0,1,1,0,0,0,1,0,0,0,0,1,0,0	0,0,1,0,0,1,1,0,1,1,0,1,1,0,1,0,1,1,0,1,0,1,1,0,1,0,1,1,0,0,0,0,0,1,1,1,0,1,1,0,0,0,1,0,0,0,0,1,0,0	0,0,1,0,0,1,1,0,1,1,0,1,1,0,1,0,1,1,0,1,0,1,1,0,1,0,1,1,0,0,0,0,0,1,1,1,0,1,1,0,0,0,1,0,0,0,0,1,0,0	0,0,1,0,0,1,1,0,1,1,0,1,1,0,1,0,1,1,0,1,0,1,1,0,1,0,1,1,0,0,0,0,0,1,1,1,0,1,1,0,0,0,1,0,0,0,0,1,0,0	0,0,1,0,0,1,1,0,1,1,0,1,1,0,1,0,1,1,0,1,0,1,1,0,1,0,1,1,0,0,0,0,0,1,1,1,0,1,1,0,0,0,1,0,0,0,0,1,0,0	3,3,3,3,3,3,3,3,3,3,3,3,3,3,3,3,3,3,3,3,3,3,3,3,3,3,3,3,3,3,3,3,3,3,3,3,3,3,3,3,3,3,3,3,3,3,3,3,3,3	3,3,3,3,3,3,3,3,3,3,3,3,3,3,3,3,3,3,3,3,3,3,3,3,3,3,3,3,3,3,3,3,3,3,3,3,3,3,3,3,3,3,3,3,3,3,3,3,3,3	2,2,2,2,2,2,2,2,2,2,2,2,2,2,2,2,2,2,2,2,2,2,2,2,2,2,2,2,2,2,2,2,2,2,2,2,2,2,2,2,2,2,2,2,2,2,2,2,2,2	2,2,2,2,2,2,2,2,2,2,2,2,2,2,2,2,2,2,2,2,2,2,2,2,2,2,2,2,2,2,2,2,2,2,2,2,2,2,2,2,2,2,2,2,2,2,2,2,2,2	2,2,2,2,2,2,2,2,2,2,2,2,2,2,2,2,2,2,2,2,2,2,2,2,2,2,2,2,2,2,2,2,2,2,2,2,2,2,2,2,2,2,2,2,2,2,2,2,2,2	3,3,3,3,3,3,3,3,3,3,3,3,3,3,3,3,3,3,3,3,3,3,3,3,3,3,3,3,3,3,3,3,3,3,3,3,3,3,3,3,3,3,3,3,3,3,3,3,3,3	3,3,3,3,3,3,3,3,3,3,3,3,3,3,3,3,3,3,3,3,3,3,3,3,3,3,3,3,3,3,3,3,3,3,3,3,3,3,3,3,3,3,3,3,3,3,3,3,3,3	0,0,1,0,0,1,1,0,1,1,0,1,1,0,1,0,1,1,0,1,0,1,1,0,1,0,1,1,0,0,0,0,0,1,1,1,0,1,1,0,0,0,1,0,0,0,0,1,0,0	0,0,1,0,0,1,1,0,1,1,0,1,1,0,1,0,1,1,0,1,0,1,1,0,1,0,1,1,0,0,0,0,0,1,1,1,0,1,1,0,0,0,1,0,0,0,0,1,0,0	2,2,2,2,2,2,2,2,2,2,2,2,2,2,2,2,2,2,2,2,2,2,2,2,2,2,2,2,2,2,2,2,2,2,2,2,2,2,2,2,2,2,2,2,2,2,2,2,2,2	3,2,2,1,0,3,2,1,3,0,3,1,2,1,2,2,1,1,2,3,0,2,1,1,0,1,1,3,0,2,2,3,1,1,0,1,2,0,2,3,2,1,3,2,2,2,2,3,2,3	3,3,3,3,3,3,3,3,3,3,3,3,3,3,3,3,3,3,3,3,3,3,3,3,3,3,3,3,3,3,3,3,3,3,3,3,3,3,3,3,3,3,3,3,3,3,3,3,3,3	0,0,1,0,0,1,1,0,1,1,0,1,1,0,1,0,1,1,0,1,0,1,1,0,1,0,1,1,0,0,0,0,0,1,1,1,0,1,1,0,0,0,1,0,0,0,0,1,0,0	0,0,1,0,0,1,1,0,1,1,0,1,1,0,1,0,1,1,0,1,0,1,1,0,1,0,1,1,0,0,0,0,0,1,1,1,0,1,1,0,0,0,1,0,0,0,0,1,0,0	0,0,1,0,0,1,1,0,1,1,0,1,1,0,1,0,1,1,0,1,0,1,1,0,1,0,1,1,0,0,0,0,0,1,1,1,0,1,1,0,0,0,1,0,0,0,0,1,0,0	0,0,1,0,0,1,1,0,1,1,0,1,1,0,1,0,1,1,0,1,0,1,1,0,1,0,1,1,0,0,0,0,0,1,1,1,0,1,1,0,0,0,1,0,0,0,0,1,0,0
641900	2,2,2,2,2,2,2,2,2,2,2,2,2,2,2,2,2,2,2,2,2,2,2,2,2,2,2,2,2,2,2,2,2,2,2,2,2,2,2,2,2,2,2,2,2,2,2,2,2,2	2,2,2,2,2,2,2,2,2,2,2,2,2,2,2,2,2,2,2,2,2,2,2,2,2,2,2,2,2,2,2,2,2,2,2,2,2,2,2,2,2,2,2,2,2,2,2,2,2,2	3,3,3,3,3,3,3,3,3,3,3,3,3,3,3,3,3,3,3,3,3,3,3,3,3,3,3,3,3,3,3,3,3,3,3,3,3,3,3,3,3,3,3,3,3,3,3,3,3,3	3,3,3,3,3,3,3,3,3,3,3,3,3,3,3,3,3,3,3,3,3,3,3,3,3,3,3,3,3,3,3,3,3,3,3,3,3,3,3,3,3,3,3,3,3,3,3,3,3,3	0,0,1,1,1,0,1,0,0,1,0,1,0,0,0,1,0,1,0,0,1,1,1,1,1,0,1,1,1,0,0,1,1,0,0,1,0,1,1,0,0,1,0,1,1,1,1,1,0,0	0,0,1,1,1,0,1,0,0,1,0,1,0,0,0,1,0,1,0,0,1,1,1,1,1,0,1,1,1,0,0,1,1,0,0,1,0,1,1,0,0,1,0,1,1,1,1,1,0,0	0,0,1,1,1,0,1,0,0,1,0,1,0,0,0,1,0,1,0,0,1,1,1,1,1,0,1,1,1,0,0,1,1,0,0,1,0,1,1,0,0,1,0,1,1,1,1,1,0,0	0,0,1,1,1,0,1,0,0,1,0,1,0,0,0,1,0,1,0,0,1,1,1,1,1,0,1,1,1,0,0,1,1,0,0,1,0,1,1,0,0,1,0,1,1,1,1,1,0,0	0,0,1,1,1,0,1,0,0,1,0,1,0,0,0,1,0,1,0,0,1,1,1,1,1,0,1,1,1,0,0,1,1,0,0,1,0,1,1,0,0,1,0,1,1,1,1,1,0,0	0,0,1,1,1,0,1,0,0,1,0,1,0,0,0,1,0,1,0,0,1,1,1,1,1,0,1,1,1,0,0,1,1,0,0,1,0,1,1,0,0,1,0,1,1,1,1,1,0,0	3,3,3,3,3,3,3,3,3,3,3,3,3,3,3,3,3,3,3,3,3,3,3,3,3,3,3,3,3,3,3,3,3,3,3,3,3,3,3,3,3,3,3,3,3,3,3,3,3,3	3,3,3,3,3,3,3,3,3,3,3,3,3,3,3,3,3,3,3,3,3,3,3,3,3,3,3,3,3,3,3,3,3,3,3,3,3,3,3,3,3,3,3,3,3,3,3,3,3,3	2,2,2,2,2,2,2,2,2,2,2,2,2,2,2,2,2,2,2,2,2,2,2,2,2,2,2,2,2,2,2,2,2,2,2,2,2,2,2,2,2,2,2,2,2,2,2,2,2,2	2,2,2,2,2,2,2,2,2,2,2,2,2,2,2,2,2,2,2,2,2,2,2,2,2,2,2,2,2,2,2,2,2,2,2,2,2,2,2,2,2,2,2,2,2,2,2,2,2,2	2,2,2,2,2,2,2,2,2,2,2,2,2,2,2,2,2,2,2,2,2,2,2,2,2,2,2,2,2,2,2,2,2,2,2,2,2,2,2,2,2,2,2,2,2,2,2,2,2,2	3,3,3,3,3,3,3,3,3,3,3,3,3,3,3,3,3,3,3,3,3,3,3,3,3,3,3,3,3,3,3,3,3,3,3,3,3,3,3,3,3,3,3,3,3,3,3,3,3,3	3,3,3,3,3,3,3,3,3,3,3,3,3,3,3,3,3,3,3,3,3,3,3,3,3,3,3,3,3,3,3,3,3,3,3,3,3,3,3,3,3,3,3,3,3,3,3,3,3,3	0,0,1,1,1,0,1,0,0,1,0,1,0,0,0,1,0,1,0,0,1,1,1,1,1,0,1,1,1,0,0,1,1,0,0,1,0,1,1,0,0,1,0,1,1,1,1,1,0,0	0,0,1,1,1,0,1,0,0,1,0,1,0,0,0,1,0,1,0,0,1,1,1,1,1,0,1,1,1,0,0,1,1,0,0,1,0,1,1,0,0,1,0,1,1,1,1,1,0,0	2,2,2,2,2,2,2,2,2,2,2,2,2,2,2,2,2,2,2,2,2,2,2,2,2,2,2,2,2,2,2,2,2,2,2,2,2,2,2,2,2,2,2,2,2,2,2,2,2,2	1,3,3,1,3,1,1,2,1,3,1,3,1,1,2,2,1,3,1,2,0,1,0,3,0,3,1,0,3,2,2,3,1,3,1,3,0,3,1,3,0,2,2,3,0,0,0,1,3,1	3,3,3,3,3,3,3,3,3,3,3,3,3,3,3,3,3,3,3,3,3,3,3,3,3,3,3,3,3,3,3,3,3,3,3,3,3,3,3,3,3,3,3,3,3,3,3,3,3,3	0,0,1,1,1,0,1,0,0,1,0,1,0,0,0,1,0,1,0,0,1,1,1,1,1,0,1,1,1,0,0,1,1,0,0,1,0,1,1,0,0,1,0,1,1,1,1,1,0,0	0,0,1,1,1,0,1,0,0,1,0,1,0,0,0,1,0,1,0,0,1,1,1,1,1,0,1,1,1,0,0,1,1,0,0,1,0,1,1,0,0,1,0,1,1,1,1,1,0,0	0,0,1,1,1,0,1,0,0,1,0,1,0,0,0,1,0,1,0,0,1,1,1,1,1,0,1,1,1,0,0,1,1,0,0,1,0,1,1,0,0,1,0,1,1,1,1,1,0,0	0,0,1,1,1,0,1,0,0,1,0,1,0,0,0,1,0,1,0,0,1,1,1,1,1,0,1,1,1,0,0,1,1,0,0,1,0,1,1,0,0,1,0,1,1,1,1,1,0,0
642000	2,2,2,2,2,2,2,2,2,2,2,2,2,2,2,2,2,2,2,2,2,2,2,2,2,2,2,2,2,2,2,2,2,2,2,2,2,2,2,2,2,2,2,2,2,2,2,2,2,2	2,2,2,2,2,2,2,2,2,2,2,2,2,2,2,2,2,2,2,2,2,2,2,2,2,2,2,2,2,2,2,2,2,2,2,2,2,2,2,2,2,2,2,2,2,2,2,2,2,2	3,3,3,3,3,3,3,3,3,3,3,3,3,3,3,3,3,3,3,3,3,3,3,3,3,3,3,3,3,3,3,3,3,3,3,3,3,3,3,3,3,3,3,3,3,3,3,3,3,3	3,3,3,3,3,3,3,3,3,3,3,3,3,3,3,3,3,3,3,3,3,3,3,3,3,3,3,3,3,3,3,3,3,3,3,3,3,3,3,3,3,3,3,3,3,3,3,3,3,3	0,1,1,1,1,1,0,0,0,1,0,1,0,1,0,0,1,0,0,1,0,0,0,1,1,1,1,0,0,1,1,1,0,0,0,0,0,1,1,1,0,0,0,0,0,1,1,0,1,1	0,1,1,1,1,1,0,0,0,1,0,1,0,1,0,0,1,0,0,1,0,0,0,1,1,1,1,0,0,1,1,1,0,0,0,0,0,1,1,1,0,0,0,0,0,1,1,0,1,1	0,1,1,1,1,1,0,0,0,1,0,1,0,1,0,0,1,0,0,1,0,0,0,1,1,1,1,0,0,1,1,1,0,0,0,0,0,1,1,1,0,0,0,0,0,1,1,0,1,1	0,1,1,1,1,1,0,0,0,1,0,1,0,1,0,0,1,0,0,1,0,0,0,1,1,1,1,0,0,1,1,1,0,0,0,0,0,1,1,1,0,0,0,0,0,1,1,0,1,1	0,1,1,1,1,1,0,0,0,1,0,1,0,1,0,0,1,0,0,1,0,0,0,1,1,1,1,0,0,1,1,1,0,0,0,0,0,1,1,1,0,0,0,0,0,1,1,0,1,1	0,1,1,1,1,1,0,0,0,1,0,1,0,1,0,0,1,0,0,1,0,0,0,1,1,1,1,0,0,1,1,1,0,0,0,0,0,1,1,1,0,0,0,0,0,1,1,0,1,1	3,3,3,3,3,3,3,3,3,3,3,3,3,3,3,3,3,3,3,3,3,3,3,3,3,3,3,3,3,3,3,3,3,3,3,3,3,3,3,3,3,3,3,3,3,3,3,3,3,3	3,3,3,3,3,3,3,3,3,3,3,3,3,3,3,3,3,3,3,3,3,3,3,3,3,3,3,3,3,3,3,3,3,3,3,3,3,3,3,3,3,3,3,3,3,3,3,3,3,3	2,2,2,2,2,2,2,2,2,2,2,2,2,2,2,2,2,2,2,2,2,2,2,2,2,2,2,2,2,2,2,2,2,2,2,2,2,2,2,2,2,2,2,2,2,2,2,2,2,2	2,2,2,2,2,2,2,2,2,2,2,2,2,2,2,2,2,2,2,2,2,2,2,2,2,2,2,2,2,2,2,2,2,2,2,2,2,2,2,2,2,2,2,2,2,2,2,2,2,2	2,2,2,2,2,2,2,2,2,2,2,2,2,2,2,2,2,2,2,2,2,2,2,2,2,2,2,2,2,2,2,2,2,2,2,2,2,2,2,2,2,2,2,2,2,2,2,2,2,2	3,3,3,3,3,3,3,3,3,3,3,3,3,3,3,1,3,3,3,3,3,3,3,3,3,3,3,3,3,3,3,3,3,3,3,3,3,3,3,3,3,3,3,3,3,3,3,3,3,3	3,3,3,3,3,3,3,3,3,3,3,3,3,3,3,1,3,3,3,3,3,3,3,3,3,3,3,3,3,3,3,3,3,3,3,3,3,3,3,3,3,3,3,3,3,3,3,3,3,3	0,1,1,1,1,1,0,0,0,1,0,1,0,1,0,0,1,0,0,1,0,0,0,1,1,1,1,0,0,1,1,1,0,0,0,0,0,1,1,1,0,0,0,0,0,1,1,0,1,1	0,1,1,1,1,1,0,0,0,1,0,1,0,1,0,0,1,0,0,1,0,0,0,1,1,1,1,0,0,1,1,1,0,0,0,0,0,1,1,1,0,0,0,0,0,1,1,0,1,1	2,2,2,2,2,2,2,2,2,2,2,2,2,2,2,2,2,2,2,2,2,2,2,2,2,2,2,2,2,2,2,2,2,2,2,2,2,2,2,2,2,2,2,2,2,2,2,2,2,2	1,2,0,3,3,2,0,3,1,3,0,3,2,1,3,0,0,3,3,1,0,0,3,0,1,3,3,0,0,3,3,2,0,3,2,2,3,0,1,3,3,1,1,0,0,1,1,0,0,2	3,3,3,3,3,3,3,3,3,3,3,3,3,3,3,3,3,3,3,3,3,3,3,3,3,3,3,3,3,3,3,3,3,3,3,3,3,3,3,3,3,3,3,3,3,3,3,3,3,3	0,1,1,1,1,1,0,0,0,1,0,1,0,1,0,0,1,0,0,1,0,0,0,1,1,1,1,0,0,1,1,1,0,0,0,0,0,1,1,1,0,0,0,0,0,1,1,0,1,1	0,1,1,1,1,1,0,0,0,1,0,1,0,1,0,0,1,0,0,1,0,0,0,1,1,1,1,0,0,1,1,1,0,0,0,0,0,1,1,1,0,0,0,0,0,1,1,0,1,1	0,1,1,1,1,1,0,0,0,1,0,1,0,1,0,0,1,0,0,1,0,0,0,1,1,1,1,0,0,1,1,1,0,0,0,0,0,1,1,1,0,0,0,0,0,1,1,0,1,1	0,1,1,1,1,1,0,0,0,1,0,1,0,1,0,0,1,0,0,1,0,0,0,1,1,1,1,0,0,1,1,1,0,0,0,0,0,1,1,1,0,0,0,0,0,1,1,0,1,1
642100	2,2,2,2,2,2,2,2,2,2,2,2,2,2,2,2,2,2,2,2,2,2,2,2,2,2,2,2,2,2,2,2,2,2,2,2,2,2,2,2,2,2,2,2,2,2,2,2,2,2	2,2,2,2,2,2,2,2,2,2,2,2,2,2,2,2,2,2,2,2,2,2,2,2,2,2,2,2,2,2,2,2,2,2,2,2,2,2,2,2,2,2,2,2,2,2,2,2,2,2	3,3,3,3,3,3,3,3,3,3,3,3,3,3,3,3,3,3,3,3,3,3,3,3,3,3,3,3,3,3,3,3,3,3,3,3,3,3,3,3,3,3,3,3,3,3,3,3,3,3	3,3,3,3,3,3,3,3,3,3,3,3,3,3,3,3,3,3,3,3,3,3,3,3,3,3,3,3,3,3,3,3,3,3,3,3,3,3,3,3,3,3,3,3,3,3,3,3,3,3	1,1,1,1,1,0,1,0,0,1,1,1,1,1,0,0,0,0,1,1,0,0,1,0,1,0,0,0,1,1,0,1,0,1,1,1,0,1,0,1,0,0,1,0,0,1,0,0,1,1	1,1,1,1,1,0,1,0,0,1,1,1,1,1,0,0,0,0,1,1,0,0,1,0,1,0,0,0,1,1,0,1,0,1,1,1,0,1,0,1,0,0,1,0,0,1,0,0,1,1	1,1,1,1,1,0,1,0,0,1,1,1,1,1,0,0,0,0,1,1,0,0,1,0,1,0,0,0,1,1,0,1,0,1,1,1,0,1,0,1,0,0,1,0,0,1,0,0,1,1	1,1,1,1,1,0,1,0,0,1,1,1,1,1,0,0,0,0,1,1,0,0,1,0,1,0,0,0,1,1,0,1,0,1,1,1,0,1,0,1,0,0,1,0,0,1,0,0,1,1	1,1,1,1,1,0,1,0,0,1,1,1,1,1,0,0,0,0,1,1,0,0,1,0,1,0,0,0,1,1,0,1,0,1,1,1,0,1,0,1,0,0,1,0,0,1,0,0,1,1	1,1,1,1,1,0,1,0,0,1,1,1,1,1,0,0,0,0,1,1,0,0,1,0,1,0,0,0,1,1,0,1,0,1,1,1,0,1,0,1,0,0,1,0,0,1,0,0,1,1	3,3,3,3,3,3,3,3,3,3,3,3,3,3,3,3,3,3,3,3,3,3,3,3,3,3,3,3,3,3,3,3,3,3,3,3,3,3,3,3,3,3,3,3,3,3,3,3,3,3	3,3,3,3,3,3,3,3,3,3,3,3,3,3,3,3,3,3,3,3,3,3,3,3,3,3,3,3,3,3,3,3,3,3,3,3,3,3,3,3,3,3,3,3,3,3,3,3,3,3	2,2,2,2,2,2,2,2,2,2,2,2,2,2,2,2,2,2,2,2,2,2,2,2,2,2,2,2,2,2,2,2,2,2,2,2,2,2,2,2,2,2,2,2,2,2,2,2,2,2	2,2,2,2,2,2,2,2,2,2,2,2,2,2,2,2,2,2,2,2,2,2,2,2,2,2,2,2,2,2,2,2,2,2,2,2,2,2,2,2,2,2,2,2,2,2,2,2,2,2	2,2,2,2,2,2,2,2,2,2,2,2,2,2,2,2,2,2,2,2,2,2,2,2,2,2,2,2,2,2,2,2,2,2,2,2,2,2,2,2,2,2,2,2,2,2,2,2,2,2	3,3,3,3,3,3,3,3,3,3,3,3,3,3,3,3,3,3,3,3,3,3,3,3,3,3,3,3,3,3,3,3,3,3,3,3,3,3,3,3,3,3,3,3,3,3,3,3,3,3	3,3,3,3,3,3,3,3,3,3,3,3,3,3,3,3,3,3,3,3,3,3,3,3,3,3,3,3,3,3,3,3,3,3,3,3,3,3,3,3,3,3,3,3,3,3,3,3,3,3	1,1,1,1,1,0,1,0,0,1,1,1,1,1,0,0,0,0,1,1,0,0,1,0,1,0,0,0,1,1,0,1,0,1,1,1,0,1,0,1,0,0,1,0,0,1,0,0,1,1	1,1,1,1,1,0,1,0,0,1,1,1,1,1,0,0,0,0,1,1,0,0,1,0,1,0,0,0,1,1,0,1,0,1,1,1,0,1,0,1,0,0,1,0,0,1,0,0,1,1	2,2,2,2,2,2,2,2,2,2,2,2,2,2,2,2,2,2,2,2,2,2,2,2,2,2,2,2,2,2,2,2,2,2,2,2,2,2,2,2,2,2,2,2,2,2,2,2,2,2	3,3,3,1,3,3,3,2,3,3,3,3,3,2,1,3,0,3,3,1,3,3,3,3,1,2,3,3,3,3,0,1,0,3,3,3,2,3,2,3,1,3,3,2,3,3,3,3,3,3	3,3,3,3,3,3,3,3,3,3,3,3,3,3,3,3,3,3,3,3,3,3,3,3,3,3,3,3,3,3,3,3,3,3,3,3,3,3,3,3,3,3,3,3,3,3,3,3,3,3	1,1,1,1,1,0,1,0,0,1,1,1,1,1,0,0,0,0,1,1,0,0,1,0,1,0,0,0,1,1,0,1,0,1,1,1,0,1,0,1,0,0,1,0,0,1,0,0,1,1	1,1,1,1,1,0,1,0,0,1,1,1,1,1,0,0,0,0,1,1,0,0,1,0,1,0,0,0,1,1,0,1,0,1,1,1,0,1,0,1,0,0,1,0,0,1,0,0,1,1	1,1,1,1,1,0,1,0,0,1,1,1,1,1,0,0,0,0,1,1,0,0,1,0,1,0,0,0,1,1,0,1,0,1,1,1,0,1,0,1,0,0,1,0,0,1,0,0,1,1	1,1,1,1,1,0,1,0,0,1,1,1,1,1,0,0,0,0,1,1,0,0,1,0,1,0,0,0,1,1,0,1,0,1,1,1,0,1,0,1,0,0,1,0,0,1,0,0,1,1
642200	2,2,2,2,2,2,2,2,2,2,2,2,2,2,2,2,2,2,2,2,2,2,2,2,2,2,2,2,2,2,2,2,2,2,2,2,2,2,2,2,2,2,2,2,2,2,2,2,2,2	2,2,2,2,2,2,2,2,2,2,2,2,2,2,2,2,2,2,2,2,2,2,2,2,2,2,2,2,2,2,2,2,2,2,2,2,2,2,2,2,2,2,2,2,2,2,2,2,2,2	3,3,3,3,3,3,3,3,3,3,3,3,3,3,3,3,3,3,3,3,3,3,3,3,3,3,3,3,3,3,3,3,3,3,3,3,3,3,3,3,3,3,3,3,3,3,3,3,3,3	3,3,3,3,3,3,3,3,3,3,3,3,3,3,3,3,3,3,3,3,3,3,3,3,3,3,3,3,3,3,3,3,3,3,3,3,3,3,3,3,3,3,3,3,3,3,3,3,3,3	0,0,1,1,1,1,1,1,1,0,1,0,1,1,1,0,0,0,0,0,1,1,1,0,1,1,0,0,0,0,1,0,1,0,1,1,0,1,0,1,0,1,1,0,0,1,0,1,1,0	0,0,1,1,1,1,1,1,1,0,1,0,1,1,1,0,0,0,0,0,1,1,1,0,1,1,0,0,0,0,1,0,1,0,1,1,0,1,0,1,0,1,1,0,0,1,0,1,1,0	0,0,1,1,1,1,1,1,1,0,1,0,1,1,1,0,0,0,0,0,1,1,1,0,1,1,0,0,0,0,1,0,1,0,1,1,0,1,0,1,0,1,1,0,0,1,0,1,1,0	0,0,1,1,1,1,1,1,1,0,1,0,1,1,1,0,0,0,0,0,1,1,1,0,1,1,0,0,0,0,1,0,1,0,1,1,0,1,0,1,0,1,1,0,0,1,0,1,1,0	0,0,1,1,1,1,1,1,1,0,1,0,1,1,1,0,0,0,0,0,1,1,1,0,1,1,0,0,0,0,1,0,1,0,1,1,0,1,0,1,0,1,1,0,0,1,0,1,1,0	0,0,1,1,1,1,1,1,1,0,1,0,1,1,1,0,0,0,0,0,1,1,1,0,1,1,0,0,0,0,1,0,1,0,1,1,0,1,0,1,0,1,1,0,0,1,0,1,1,0	3,3,3,3,3,3,3,3,3,3,3,3,3,3,3,3,3,3,3,3,3,3,3,3,3,3,3,3,3,3,3,3,3,3,3,3,3,3,3,3,3,3,3,3,3,3,3,3,3,3	3,3,3,3,3,3,3,3,3,3,3,3,3,3,3,3,3,3,3,3,3,3,3,3,3,3,3,3,3,3,3,3,3,3,3,3,3,3,3,3,3,3,3,3,3,3,3,3,3,3	2,2,2,2,2,2,2,2,2,2,2,2,2,2,2,2,2,2,2,2,2,2,2,2,2,2,2,2,2,2,2,2,2,2,2,2,2,2,2,2,2,2,2,2,2,2,2,2,2,2	2,2,2,2,2,2,2,2,2,2,2,2,2,2,2,2,2,2,2,2,2,2,2,2,2,2,2,2,2,2,2,2,2,2,2,2,2,2,2,2,2,2,2,2,2,2,2,2,2,2	2,2,2,2,2,2,2,2,2,2,2,2,2,2,2,2,2,2,2,2,2,2,2,2,2,2,2,2,2,2,2,2,2,2,2,2,2,2,2,2,2,2,2,2,2,2,2,2,2,2	3,3,3,3,3,3,3,3,3,3,3,3,3,3,3,3,3,3,3,3,3,3,3,3,3,3,3,3,3,3,3,3,3,3,3,3,3,3,3,3,3,3,3,3,3,3,3,3,3,3	3,3,3,3,3,3,3,3,3,3,3,3,3,3,3,3,3,3,3,3,3,3,3,3,3,3,3,3,3,3,3,3,3,3,3,3,3,3,3,3,3,3,3,3,3,3,3,3,3,3	0,0,1,1,1,1,1,1,1,0,1,0,1,1,1,0,0,0,0,0,1,1,1,0,1,1,0,0,0,0,1,0,1,0,1,1,0,1,0,1,0,1,1,0,0,1,0,1,1,0	0,0,1,1,1,1,1,1,1,0,1,0,1,1,1,0,0,0,0,0,1,1,1,0,1,1,0,0,0,0,1,0,1,0,1,1,0,1,0,1,0,1,1,0,0,1,0,1,1,0	2,2,2,2,2,2,2,2,2,2,2,2,2,2,2,2,2,2,2,2,2,2,2,2,2,2,2,2,2,2,2,2,2,2,2,2,2,2,2,2,2,2,2,2,2,2,2,2,2,2	3,0,2,1,2,0,0,0,2,3,0,0,1,2,0,3,2,3,2,3,2,1,3,0,1,1,2,0,0,0,2,2,1,3,0,2,0,1,2,2,3,2,3,2,2,0,2,1,1,3	3,3,3,3,3,3,3,3,3,3,3,3,3,3,3,3,3,3,3,3,3,3,3,3,3,3,3,3,3,3,3,3,3,3,3,3,3,3,3,3,3,3,3,3,3,3,3,3,3,3	0,0,1,1,1,1,1,1,1,0,1,0,1,1,1,0,0,0,0,0,1,1,1,0,1,1,0,0,0,0,1,0,1,0,1,1,0,1,0,1,0,1,1,0,0,1,0,1,1,0	0,0,1,1,1,1,1,1,1,0,1,0,1,1,1,0,0,0,0,0,1,1,1,0,1,1,0,0,0,0,1,0,1,0,1,1,0,1,0,1,0,1,1,0,0,1,0,1,1,0	0,0,1,1,1,1,1,1,1,0,1,0,1,1,1,0,0,0,0,0,1,1,1,0,1,1,0,0,0,0,1,0,1,0,1,1,0,1,0,1,0,1,1,0,0,1,0,1,1,0	0,0,1,1,1,1,1,1,1,0,1,0,1,1,1,0,0,0,0,0,1,1,1,0,1,1,0,0,0,0,1,0,1,0,1,1,0,1,0,1,0,1,1,0,0,1,0,1,1,0
642300	2,2,2,2,2,2,2,2,2,2,2,2,2,2,2,2,2,2,2,2,2,2,2,2,2,2,2,2,2,2,2,2,2,2,2,2,2,2,2,2,2,2,2,2,2,2,2,2,2,2	2,2,2,2,2,2,2,2,2,2,2,2,2,2,2,2,2,2,2,2,2,2,2,2,2,2,2,2,2,2,2,2,2,2,2,2,2,2,2,2,2,2,2,2,2,2,2,2,2,2	3,3,3,3,3,3,3,3,3,3,3,3,3,3,3,3,3,3,3,3,3,3,3,3,3,3,3,3,3,3,3,3,3,3,3,3,3,3,3,3,3,3,3,3,3,3,3,3,3,3	3,3,3,3,3,3,3,3,3,3,3,3,3,3,3,3,3,3,3,3,3,3,3,3,3,3,3,3,3,3,3,3,3,3,3,3,3,3,3,3,3,3,3,3,3,3,3,3,3,3	1,1,1,0,0,0,1,1,1,0,0,1,1,0,0,1,1,1,0,1,0,1,1,1,1,1,0,1,0,1,0,1,1,1,0,1,1,0,1,1,1,0,0,1,0,0,0,1,0,0	1,1,1,0,0,0,1,1,1,0,0,1,1,0,0,1,1,1,0,1,0,1,1,1,1,1,0,1,0,1,0,1,1,1,0,1,1,0,1,1,1,0,0,1,0,0,0,1,0,0	1,1,1,0,0,0,1,1,1,0,0,1,1,0,0,1,1,1,0,1,0,1,1,1,1,1,0,1,0,1,0,1,1,1,0,1,1,0,1,1,1,0,0,1,0,0,0,1,0,0	1,1,1,0,0,0,1,1,1,0,0,1,1,0,0,1,1,1,0,1,0,1,1,1,1,1,0,1,0,1,0,1,1,1,0,1,1,0,1,1,1,0,0,1,0,0,0,1,0,0	1,1,1,0,0,0,1,1,1,0,0,1,1,0,0,1,1,1,0,1,0,1,1,1,1,1,0,1,0,1,0,1,1,1,0,1,1,0,1,1,1,0,0,1,0,0,0,1,0,0	1,1,1,0,0,0,1,1,1,0,0,1,1,0,0,1,1,1,0,1,0,1,1,1,1,1,0,1,0,1,0,1,1,1,0,1,1,0,1,1,1,0,0,1,0,0,0,1,0,0	3,3,3,3,3,3,3,3,3,3,3,3,3,3,3,3,3,3,3,3,3,3,3,3,3,3,3,3,3,3,3,3,3,3,3,3,3,3,3,3,3,3,3,3,3,3,3,3,3,3	3,3,3,3,3,3,3,3,3,3,3,3,3,3,3,3,3,3,3,3,3,3,3,3,3,3,3,3,3,3,3,3,3,3,3,3,3,3,3,3,3,3,3,3,3,3,3,3,3,3	2,2,2,2,2,2,2,2,2,2,2,2,2,2,2,2,2,2,2,2,2,2,2,2,2,2,2,2,2,2,2,2,2,2,2,2,2,2,2,2,2,2,2,2,2,2,2,2,2,2	2,2,2,2,2,2,2,2,2,2,2,2,2,2,2,2,2,2,2,2,2,2,2,2,2,2,2,2,2,2,2,2,2,2,2,2,2,2,2,2,2,2,2,2,2,2,2,2,2,2	2,2,2,2,2,2,2,2,2,2,2,2,2,2,2,2,2,2,2,2,2,2,2,2,2,2,2,2,2,2,2,2,2,2,2,2,2,2,2,2,2,2,2,2,2,2,2,2,2,2	3,3,3,3,3,3,3,3,3,3,3,3,3,3,3,3,3,3,3,3,3,3,3,3,3,3,3,3,3,3,3,3,3,3,3,3,3,3,3,3,3,3,3,3,3,3,3,3,3,3	3,3,3,3,3,3,3,3,3,3,3,3,3,3,3,3,3,3,3,3,3,3,3,3,3,3,3,3,3,3,3,3,3,3,3,3,3,3,3,3,3,3,3,3,3,3,3,3,3,3	1,1,1,0,0,0,1,1,1,0,0,1,1,0,0,1,1,1,0,1,0,1,1,1,1,1,0,1,0,1,0,1,1,1,0,1,1,0,1,1,1,0,0,1,0,0,0,1,0,0	1,1,1,0,0,0,1,1,1,0,0,1,1,0,0,1,1,1,0,1,0,1,1,1,1,1,0,1,0,1,0,1,1,1,0,1,1,0,1,1,1,0,0,1,0,0,0,1,0,0	2,2,2,2,2,2,2,2,2,2,2,2,2,2,2,2,2,2,2,2,2,2,2,2,2,2,2,2,2,2,2,2,2,2,2,2,2,2,2,2,2,2,2,2,2,2,2,2,2,2	2,2,0,0,2,2,2,3,0,3,2,3,1,3,0,3,3,2,0,1,0,0,1,2,1,3,0,1,0,1,0,1,1,1,2,1,1,1,2,1,2,0,0,3,1,2,3,0,0,0	3,3,3,3,3,3,3,3,3,3,3,3,3,3,3,3,3,3,3,3,3,3,3,3,3,3,3,3,3,3,3,3,3,3,3,3,3,3,3,3,3,3,3,3,3,3,3,3,3,3	1,1,1,0,0,0,1,1,1,0,0,1,1,0,0,1,1,1,0,1,0,1,1,1,1,1,0,1,0,1,0,1,1,1,0,1,1,0,1,1,1,0,0,1,0,0,0,1,0,0	1,1,1,0,0,0,1,1,1,0,0,1,1,0,0,1,1,1,0,1,0,1,1,1,1,1,0,1,0,1,0,1,1,1,0,1,1,0,1,1,1,0,0,1,0,0,0,1,0,0	1,1,1,0,0,0,1,1,1,0,0,1,1,0,0,1,1,1,0,1,0,1,1,1,1,1,0,1,0,1,0,1,1,1,0,1,1,0,1,1,1,0,0,1,0,0,0,1,0,0	1,1,1,0,0,0,1,1,1,0,0,1,1,0,0,1,1,1,0,1,0,1,1,1,1,1,0,1,0,1,0,1,1,1,0,1,1,0,1,1,1,0,0,1,0,0,0,1,0,0
642400	2,2,2,2,2,2,2,2,2,2,2,2,2,2,2,2,2,2,2,2,2,2,2,2,2,2,2,2,2,2,2,2,2,2,2,2,2,2,2,2,2,2,2,2,2,2,2,2,2,2	2,2,2,2,2,2,2,2,2,2,2,2,2,2,2,2,2,2,2,2,2,2,2,2,2,2,2,2,2,2,2,2,2,2,2,2,2,2,2,2,2,2,2,2,2,2,2,2,2,2	3,3,3,3,3,3,3,3,3,3,3,3,3,3,3,3,3,3,3,3,3,3,3,3,3,3,3,3,3,3,3,3,3,3,3,3,3,3,3,3,3,3,3,3,3,3,3,3,3,3	3,3,3,3,3,3,3,3,3,3,3,3,3,3,3,3,3,3,3,3,3,3,3,3,3,3,3,3,3,3,3,3,3,3,3,3,3,3,3,3,3,3,3,3,3,3,3,3,3,3	0,1,1,0,1,1,0,1,0,1,1,0,1,0,1,1,0,0,1,1,1,0,0,0,0,1,0,0,1,1,1,1,1,0,0,0,1,1,1,0,0,1,1,1,0,1,0,0,0,1	0,1,1,0,1,1,0,1,0,1,1,0,1,0,1,1,0,0,1,1,1,0,0,0,0,1,0,0,1,1,1,1,1,0,0,0,1,1,1,0,0,1,1,1,0,1,0,0,0,1	0,1,1,0,1,1,0,1,0,1,1,0,1,0,1,1,0,0,1,1,1,0,0,0,0,1,0,0,1,1,1,1,1,0,0,0,1,1,1,0,0,1,1,1,0,1,0,0,0,1	0,1,1,0,1,1,0,1,0,1,1,0,1,0,1,1,0,0,1,1,1,0,0,0,0,1,0,0,1,1,1,1,1,0,0,0,1,1,1,0,0,1,1,1,0,1,0,0,0,1	0,1,1,0,1,1,0,1,0,1,1,0,1,0,1,1,0,0,1,1,1,0,0,0,0,1,0,0,1,1,1,1,1,0,0,0,1,1,1,0,0,1,1,1,0,1,0,0,0,1	0,1,1,0,1,1,0,1,0,1,1,0,1,0,1,1,0,0,1,1,1,0,0,0,0,1,0,0,1,1,1,1,1,0,0,0,1,1,1,0,0,1,1,1,0,1,0,0,0,1	3,3,3,3,3,3,3,3,3,3,3,3,3,3,3,3,3,3,3,3,3,3,3,3,3,3,3,3,3,3,3,3,3,3,3,3,3,3,3,3,3,3,3,3,3,3,3,3,3,3	3,3,3,3,3,3,3,3,3,3,3,3,3,3,3,3,3,3,3,3,3,3,3,3,3,3,3,3,3,3,3,3,3,3,3,3,3,3,3,3,3,3,3,3,3,3,3,3,3,3	2,2,2,2,2,2,2,2,2,2,2,2,2,2,2,2,2,2,2,2,2,2,2,2,2,2,2,2,2,2,2,2,2,2,2,2,2,2,2,2,2,2,2,2,2,2,2,2,2,2	2,2,2,2,2,2,2,2,2,2,2,2,2,2,2,2,2,2,2,2,2,2,2,2,2,2,2,2,2,2,2,2,2,2,2,2,2,2,2,2,2,2,2,2,2,2,2,2,2,2	2,2,2,2,2,2,2,2,2,2,2,2,3,2,2,2,2,2,2,2,2,2,2,2,2,2,2,2,2,2,2,2,2,2,2,2,2,2,2,2,2,2,2,2,2,2,2,2,2,2	3,3,3,3,3,3,3,3,3,3,3,3,3,3,3,3,3,3,3,3,3,3,3,3,3,3,3,3,3,3,3,3,3,3,3,3,3,3,3,3,3,3,3,3,3,3,3,3,3,3	3,3,3,3,3,3,3,3,3,3,3,3,3,3,3,3,3,3,3,3,3,3,3,3,3,3,3,3,3,3,3,3,3,3,3,3,3,3,3,3,3,3,3,3,3,3,3,3,3,3	0,1,1,0,1,1,0,1,0,1,1,0,1,0,1,1,0,0,1,1,1,0,0,0,0,1,0,0,1,1,1,1,1,0,0,0,1,1,1,0,0,1,1,1,0,1,0,0,0,1	0,1,1,0,1,1,0,1,0,1,1,0,1,0,1,1,0,0,1,1,1,0,0,0,0,1,0,0,1,1,1,1,1,0,0,0,1,1,1,0,0,1,1,1,0,1,0,0,0,1	2,2,2,2,2,2,2,2,2,2,2,2,2,2,2,2,2,2,2,2,2,2,2,2,2,2,2,2,2,2,2,2,2,2,2,2,2,2,2,2,2,2,2,2,2,2,2,2,2,2	0,3,3,2,2,2,1,2,3,0,1,2,1,2,0,1,2,2,3,3,0,0,3,3,1,1,2,2,2,3,3,0,3,2,2,1,1,2,0,0,3,3,1,2,2,3,2,3,0,2	3,3,3,3,3,3,3,3,3,3,3,3,3,3,3,3,3,3,3,3,3,3,3,3,3,3,3,3,3,3,3,3,3,3,3,3,3,3,3,3,3,3,3,3,3,3,3,3,3,3	0,1,1,0,1,1,0,1,0,1,1,0,1,0,1,1,0,0,1,1,1,0,0,0,0,1,0,0,1,1,1,1,1,0,0,0,1,1,1,0,0,1,1,1,0,1,0,0,0,1	0,1,1,0,1,1,0,1,0,1,1,0,1,0,1,1,0,0,1,1,1,0,0,0,0,1,0,0,1,1,1,1,1,0,0,0,1,1,1,0,0,1,1,1,0,1,0,0,0,1	0,1,1,0,1,1,0,1,0,1,1,0,1,0,1,1,0,0,1,1,1,0,0,0,0,1,0,0,1,1,1,1,1,0,0,0,1,1,1,0,0,1,1,1,0,1,0,0,0,1	0,1,1,0,1,1,0,1,0,1,1,0,1,0,1,1,0,0,1,1,1,0,0,0,0,1,0,0,1,1,1,1,1,0,0,0,1,1,1,0,0,1,1,1,0,1,0,0,0,1
642500	2,2,2,2,2,2,2,2,2,2,2,2,2,2,2,2,2,2,2,2,2,2,2,2,2,2,2,2,2,2,2,2,2,2,2,2,2,2,2,2,2,2,2,2,2,2,2,2,2,2	2,2,2,2,2,2,2,2,2,2,2,2,2,2,2,2,2,2,2,2,2,2,2,2,2,2,2,2,2,2,2,2,2,2,2,2,2,2,2,2,2,2,2,2,2,2,2,2,2,2	3,3,3,3,3,3,3,3,3,3,3,3,3,3,3,3,3,3,3,3,3,3,3,3,3,3,3,3,3,3,3,3,3,3,3,3,3,3,3,3,3,3,3,3,3,3,3,3,3,3	3,3,3,3,3,3,3,3,3,3,3,3,3,3,3,3,3,3,3,3,3,3,3,3,3,3,3,3,3,3,3,3,3,3,3,3,3,3,3,3,3,3,3,3,3,3,3,3,3,3	1,0,1,0,1,1,1,1,1,1,0,1,1,1,1,1,1,1,1,1,1,1,1,1,1,1,1,1,1,1,1,1,0,1,1,0,1,1,1,1,1,1,1,1,1,1,1,1,1,1	1,0,1,0,1,1,1,1,1,1,0,1,1,1,1,1,1,1,1,1,1,1,1,1,1,1,1,1,1,1,1,1,0,1,1,0,1,1,1,1,1,1,1,1,1,1,1,1,1,1	1,0,1,0,1,1,1,1,1,1,0,1,1,1,1,1,1,1,1,1,1,1,1,1,1,1,1,1,1,1,1,1,0,1,1,0,1,1,1,1,1,1,1,1,1,1,1,1,1,1	1,0,1,0,1,1,1,1,1,1,0,1,1,1,1,1,1,1,1,1,1,1,1,1,1,1,1,1,1,1,1,1,0,1,1,0,1,1,1,1,1,1,1,1,1,1,1,1,1,1	1,0,1,0,1,1,1,1,1,1,0,1,1,1,1,1,1,1,1,1,1,1,1,1,1,1,1,1,1,1,1,1,0,1,1,0,1,1,1,1,1,1,1,1,1,1,1,1,1,1	1,0,1,0,1,1,1,1,1,1,0,1,1,1,1,1,1,1,1,1,1,1,1,1,1,1,1,1,1,1,1,1,0,1,1,0,1,1,1,1,1,1,1,1,1,1,1,1,1,1	3,3,3,3,3,3,3,3,3,3,3,3,3,3,3,3,3,3,3,3,3,3,3,3,3,3,3,3,3,3,3,3,3,3,3,3,3,3,3,3,3,3,3,3,3,3,3,3,3,3	3,3,3,3,3,3,3,3,3,3,3,3,3,3,3,3,3,3,3,3,3,3,3,3,3,3,3,3,3,3,3,3,3,3,3,3,3,3,3,3,3,3,3,3,3,3,3,3,3,3	2,2,2,2,2,2,2,2,2,2,2,2,2,2,2,2,2,2,2,2,2,2,2,2,2,2,2,2,2,2,2,2,2,2,2,2,2,2,2,2,2,2,2,2,2,2,2,2,2,2	2,2,2,2,2,2,2,2,2,2,2,2,2,2,2,2,2,2,2,2,2,2,2,2,2,2,2,2,2,2,2,2,2,2,2,2,2,2,2,2,2,2,2,2,2,2,2,2,2,2	2,2,2,2,2,2,2,2,2,2,2,2,2,2,2,2,2,2,2,2,2,2,2,2,2,2,2,2,2,2,2,2,2,2,2,2,2,2,2,2,2,2,2,2,2,2,2,2,2,2	3,3,3,3,3,3,3,3,3,3,3,3,3,3,3,3,3,3,3,3,3,3,3,3,3,3,3,3,3,3,3,3,3,3,3,3,3,3,3,3,3,3,3,3,3,3,3,3,3,3	3,3,3,3,3,3,3,3,3,3,3,3,3,3,3,3,3,3,3,3,3,3,3,3,3,3,3,3,3,3,3,3,3,3,3,3,3,3,3,3,3,3,3,3,3,3,3,3,3,3	1,0,1,0,1,1,1,1,1,1,0,1,1,1,1,1,1,1,1,1,1,1,1,1,1,1,1,1,1,1,1,1,0,1,1,0,1,1,1,1,1,1,1,1,1,1,1,1,1,1	1,0,1,0,1,1,1,1,1,1,0,1,1,1,1,1,1,1,1,1,1,1,1,1,1,1,1,1,1,1,1,1,0,1,1,0,1,1,1,1,1,1,1,1,1,1,1,1,1,1	2,2,2,2,2,2,2,2,2,2,2,2,2,2,2,2,2,2,2,2,2,2,2,2,2,2,2,2,2,2,2,2,2,2,2,2,2,2,2,2,2,2,2,2,2,2,2,2,2,2	1,3,3,3,0,1,2,3,1,1,2,1,0,1,2,1,1,0,3,1,3,3,2,2,1,3,2,3,1,3,1,1,0,2,3,0,1,2,3,1,3,3,3,3,0,3,3,2,3,1	3,3,3,3,3,3,3,3,3,3,3,3,3,3,3,3,3,3,3,3,3,3,3,3,3,3,3,3,3,3,3,3,3,3,3,3,3,3,3,3,3,3,3,3,3,3,3,3,3,3	1,0,1,0,1,1,1,1,1,1,0,1,1,1,1,1,1,1,1,1,1,1,1,1,1,1,1,1,1,1,1,1,0,1,1,0,1,1,1,1,1,1,1,1,1,1,1,1,1,1	1,0,1,0,1,1,1,1,1,1,0,1,1,1,1,1,1,1,1,1,1,1,1,1,1,1,1,1,1,1,1,1,0,1,1,0,1,1,1,1,1,1,1,1,1,1,1,1,1,1	1,0,1,0,1,1,1,1,1,1,0,1,1,1,1,1,1,1,1,1,1,1,1,1,1,1,1,1,1,1,1,1,0,1,1,0,1,1,1,1,1,1,1,1,1,1,1,1,1,1	1,0,1,0,1,1,1,1,1,1,0,1,1,1,1,1,1,1,1,1,1,1,1,1,1,1,1,1,1,1,1,1,0,1,1,0,1,1,1,1,1,1,1,1,1,1,1,1,1,1
642600	2,2,2,2,2,2,2,2,2,2,2,2,2,2,2,2,2,2,2,2,2,2,2,2,2,2,2,2,2,2,2,2,2,2,2,2,2,2,2,2,2,2,2,2,2,2,2,2,2,2	2,2,2,2,2,2,2,2,2,2,2,2,2,2,2,2,2,2,2,2,2,2,2,2,2,2,2,2,2,2,2,2,2,2,2,2,2,2,2,2,2,2,2,2,2,2,2,2,2,2	3,3,3,3,3,3,3,3,3,3,3,3,3,3,3,3,3,3,3,3,3,3,3,3,3,3,3,3,3,3,3,3,3,3,3,3,3,3,3,3,3,3,3,3,3,3,3,3,3,3	3,3,3,3,3,3,3,3,3,3,3,3,3,3,3,3,3,3,3,3,3,3,3,3,3,3,3,3,3,3,3,3,3,3,3,3,3,3,3,3,3,3,3,3,3,3,3,3,3,3	0,1,1,1,1,0,1,1,1,1,1,1,0,1,1,0,1,1,0,1,1,0,1,1,1,1,1,1,0,1,0,1,1,0,1,1,0,0,0,0,1,1,1,0,1,1,0,0,0,1	0,1,1,1,1,0,1,1,1,1,1,1,0,1,1,0,1,1,0,1,1,0,1,1,1,1,1,1,0,1,0,1,1,0,1,1,0,0,0,0,1,1,1,0,1,1,0,0,0,1	0,1,1,1,1,0,1,1,1,1,1,1,0,1,1,0,1,1,0,1,1,0,1,1,1,1,1,1,0,1,0,1,1,0,1,1,0,0,0,0,1,1,1,0,1,1,0,0,0,1	0,1,1,1,1,0,1,1,1,1,1,1,0,1,1,0,1,1,0,1,1,0,1,1,1,1,1,1,0,1,0,1,1,0,1,1,0,0,0,0,1,1,1,0,1,1,0,0,0,1	0,1,1,1,1,0,1,1,1,1,1,1,0,1,1,0,1,1,0,1,1,0,1,1,1,1,1,1,0,1,0,1,1,0,1,1,0,0,0,0,1,1,1,0,1,1,0,0,0,1	0,1,1,1,1,0,1,1,1,1,1,1,0,1,1,0,1,1,0,1,1,0,1,1,1,1,1,1,0,1,0,1,1,0,1,1,0,0,0,0,1,1,1,0,1,1,0,0,0,1	3,3,3,3,3,3,3,3,3,3,3,3,3,3,3,3,3,3,3,3,3,3,3,3,3,3,3,3,3,3,3,3,3,3,3,3,3,3,3,3,3,3,3,3,3,3,3,3,3,3	3,3,3,3,3,3,3,3,3,3,3,3,3,3,3,3,3,3,3,3,3,3,3,3,3,3,3,3,3,3,3,3,3,3,3,3,3,3,3,3,3,3,3,3,3,3,3,3,3,3	2,2,2,2,2,2,2,2,2,2,2,2,2,2,2,2,2,2,2,2,2,2,2,2,2,2,2,2,2,2,2,2,2,2,2,2,2,2,2,2,2,2,2,2,2,2,2,2,2,2	2,2,2,2,2,2,2,2,2,2,2,2,2,2,2,2,2,2,2,2,2,2,2,2,2,2,2,2,2,2,2,2,2,2,2,2,2,2,2,2,2,2,2,2,2,2,2,2,2,2	2,2,2,2,2,2,2,2,2,2,2,2,2,2,2,2,2,2,2,2,2,2,2,2,2,2,2,2,2,2,2,2,2,2,2,2,2,2,2,2,2,2,2,2,2,2,2,2,2,2	3,3,3,3,3,3,3,3,3,3,3,3,3,3,3,3,3,3,3,3,3,3,3,3,3,3,3,3,3,3,3,3,3,3,3,3,3,3,3,3,3,3,3,3,3,3,3,3,3,3	3,3,3,3,3,3,3,3,3,3,3,3,3,3,3,3,3,3,3,3,3,3,3,3,3,3,3,3,3,3,3,3,3,3,3,3,3,3,3,3,3,3,3,3,3,3,3,3,3,3	0,1,1,1,1,0,1,1,1,1,1,1,0,1,1,0,1,1,0,1,1,0,1,1,1,1,1,1,0,1,0,1,1,0,1,1,0,0,0,0,1,1,1,0,1,1,0,0,0,1	0,1,1,1,1,0,1,1,1,1,1,1,0,1,1,0,1,1,0,1,1,0,1,1,1,1,1,1,0,1,0,1,1,0,1,1,0,0,0,0,1,1,1,0,1,1,0,0,0,1	2,2,2,2,2,2,2,2,2,2,2,2,2,2,2,2,2,2,2,2,2,2,2,2,2,2,2,2,2,2,2,2,2,2,2,2,2,2,2,2,2,2,2,2,2,2,2,2,2,2	1,3,1,3,0,0,1,3,2,3,0,2,3,1,2,0,0,2,1,1,1,2,0,1,2,2,0,2,1,0,2,1,2,1,2,2,1,2,3,1,3,3,2,3,0,1,0,2,3,3	3,3,3,3,3,3,3,3,3,3,3,3,3,3,3,3,3,3,3,3,3,3,3,3,3,3,3,3,3,3,3,3,3,3,3,3,3,3,3,3,3,3,3,3,3,3,3,3,3,3	0,1,1,1,1,0,1,1,1,1,1,1,0,1,1,0,1,1,0,1,1,0,1,1,1,1,1,1,0,1,0,1,1,0,1,1,0,0,0,0,1,1,1,0,1,1,0,0,0,1	0,1,1,1,1,0,1,1,1,1,1,1,0,1,1,0,1,1,0,1,1,0,1,1,1,1,1,1,0,1,0,1,1,0,1,1,0,0,0,0,1,1,1,0,1,1,0,0,0,1	0,1,1,1,1,0,1,1,1,1,1,1,0,1,1,0,1,1,0,1,1,0,1,1,1,1,1,1,0,1,0,1,1,0,1,1,0,0,0,0,1,1,1,0,1,1,0,0,0,1	0,1,1,1,1,0,1,1,1,1,1,1,0,1,1,0,1,1,0,1,1,0,1,1,1,1,1,1,0,1,0,1,1,0,1,1,0,0,0,0,1,1,1,0,1,1,0,0,0,1
642700	2,2,2,2,2,2,2,2,2,2,2,2,2,2,2,2,2,2,2,2,2,2,2,2,2,2,2,2,2,2,2,2,2,2,2,2,2,2,2,2,2,2,2,2,2,2,2,2,2,2	2,2,2,2,2,2,2,2,2,2,2,2,2,2,2,2,2,2,2,2,2,2,2,2,2,2,2,2,2,2,2,2,2,2,2,2,2,2,2,2,2,2,2,2,2,2,2,2,2,2	3,3,3,3,3,3,3,3,3,3,3,3,3,3,3,3,3,3,3,3,3,3,3,3,3,3,3,3,3,3,3,3,3,3,3,3,3,3,3,3,3,3,3,3,3,3,3,3,3,3	3,3,3,3,3,3,3,3,3,3,3,3,3,3,3,3,3,3,3,3,3,3,3,3,3,3,3,3,3,3,3,3,3,3,3,3,3,3,3,3,3,3,3,3,3,3,3,3,3,3	0,0,1,1,1,0,0,1,1,1,0,1,1,1,1,0,1,0,0,1,1,0,1,1,0,0,0,1,0,1,1,1,0,0,1,1,0,0,1,0,0,1,1,0,1,0,1,1,1,1	0,0,1,1,1,0,0,1,1,1,0,1,1,1,1,0,1,0,0,1,1,0,1,1,0,0,0,1,0,1,1,1,0,0,1,1,0,0,1,0,0,1,1,0,1,0,1,1,1,1	0,0,1,1,1,0,0,1,1,1,0,1,1,1,1,0,1,0,0,1,1,0,1,1,0,0,0,1,0,1,1,1,0,0,1,1,0,0,1,0,0,1,1,0,1,0,1,1,1,1	0,0,1,1,1,0,0,1,1,1,0,1,1,1,1,0,1,0,0,1,1,0,1,1,0,0,0,1,0,1,1,1,0,0,1,1,0,0,1,0,0,1,1,0,1,0,1,1,1,1	0,0,1,1,1,0,0,1,1,1,0,1,1,1,1,0,1,0,0,1,1,0,1,1,0,0,0,1,0,1,1,1,0,0,1,1,0,0,1,0,0,1,1,0,1,0,1,1,1,1	0,0,1,1,1,0,0,1,1,1,0,1,1,1,1,0,1,0,0,1,1,0,1,1,0,0,0,1,0,1,1,1,0,0,1,1,0,0,1,0,0,1,1,0,1,0,1,1,1,1	3,3,3,3,3,3,3,3,3,3,3,3,3,3,3,3,3,3,3,3,3,3,3,3,3,3,3,3,3,3,3,3,3,3,3,3,3,3,3,3,3,3,3,3,3,3,3,3,3,3	3,3,3,3,3,3,3,3,3,3,3,3,3,3,3,3,3,3,3,3,3,3,3,3,3,3,3,3,3,3,3,3,3,3,3,3,3,3,3,3,3,3,3,3,3,3,3,3,3,3	2,2,2,2,2,2,2,2,2,2,2,2,2,2,2,2,2,2,2,2,2,2,2,2,2,2,2,2,2,2,2,2,2,2,2,2,2,2,2,2,2,2,2,2,2,2,2,2,2,2	2,2,2,2,2,2,2,2,2,2,2,2,2,2,2,2,2,2,2,2,2,2,2,2,2,2,2,2,2,2,2,2,2,2,2,2,2,2,2,2,2,2,2,2,2,2,2,2,2,2	2,2,2,2,2,2,2,2,2,2,2,2,2,2,2,2,2,2,2,2,2,2,2,2,2,2,2,2,2,2,2,2,2,2,2,2,2,2,2,2,2,2,2,2,2,2,2,2,2,2	3,3,3,3,3,3,3,3,3,3,3,3,3,3,3,3,3,3,3,3,3,3,3,3,3,3,3,3,3,3,3,3,3,3,3,3,3,3,3,3,3,3,3,3,3,3,3,3,3,3	3,3,3,3,3,3,3,3,3,3,3,3,3,3,3,3,3,3,3,3,3,3,3,3,3,3,3,3,3,3,3,3,3,3,3,3,3,3,3,3,3,3,3,3,3,3,3,3,3,3	0,0,1,1,1,0,0,1,1,1,0,1,1,1,1,0,1,0,0,1,1,0,1,1,0,0,0,1,0,1,1,1,0,0,1,1,0,0,1,0,0,1,1,0,1,0,1,1,1,1	0,0,1,1,1,0,0,1,1,1,0,1,1,1,1,0,1,0,0,1,1,0,1,1,0,0,0,1,0,1,1,1,0,0,1,1,0,0,1,0,0,1,1,0,1,0,1,1,1,1	2,2,2,2,2,2,2,2,2,2,2,2,2,2,2,2,2,2,2,2,2,2,2,2,2,2,2,2,2,2,2,2,2,2,2,2,2,2,2,2,2,2,2,2,2,2,2,2,2,2	0,3,1,1,1,2,2,1,3,1,2,1,2,0,1,3,1,0,3,3,1,0,3,1,2,2,0,3,0,3,1,3,0,0,1,1,0,2,2,0,0,3,2,2,3,1,1,3,0,2	3,3,3,3,3,3,3,3,3,3,3,3,3,3,3,3,3,3,3,3,3,3,3,3,3,3,3,3,3,3,3,3,3,3,3,3,3,3,3,3,3,3,3,3,3,3,3,3,3,3	0,0,1,1,1,0,0,1,1,1,0,1,1,1,1,0,1,0,0,1,1,0,1,1,0,0,0,1,0,1,1,1,0,0,1,1,0,0,1,0,0,1,1,0,1,0,1,1,1,1	0,0,1,1,1,0,0,1,1,1,0,1,1,1,1,0,1,0,0,1,1,0,1,1,0,0,0,1,0,1,1,1,0,0,1,1,0,0,1,0,0,1,1,0,1,0,1,1,1,1	0,0,1,1,1,0,0,1,1,1,0,1,1,1,1,0,1,0,0,1,1,0,1,1,0,0,0,1,0,1,1,1,0,0,1,1,0,0,1,0,0,1,1,0,1,0,1,1,1,1	0,0,1,1,1,0,0,1,1,1,0,1,1,1,1,0,1,0,0,1,1,0,1,1,0,0,0,1,0,1,1,1,0,0,1,1,0,0,1,0,0,1,1,0,1,0,1,1,1,1
642800	2,2,2,2,2,2,2,2,2,2,2,2,2,2,2,2,2,2,2,2,2,2,2,2,2,2,2,2,2,2,2,2,2,2,2,2,2,2,2,2,2,2,2,2,2,2,2,2,2,2	2,2,2,2,2,2,2,2,2,2,2,2,2,2,2,2,2,2,2,2,2,2,2,2,2,2,2,2,2,2,2,2,2,2,2,2,2,2,2,2,2,2,2,2,2,2,2,2,2,2	3,3,3,3,3,3,3,3,3,3,3,3,3,3,3,3,3,3,3,3,3,3,3,3,3,3,3,3,3,3,3,3,3,3,3,3,3,3,3,3,3,3,3,3,3,3,3,3,3,3	3,3,3,3,3,3,3,3,3,3,3,3,3,3,3,3,3,3,3,3,3,3,3,3,3,3,3,3,3,3,3,3,3,3,3,3,3,3,3,3,3,3,3,3,3,3,3,3,3,3	1,1,1,1,1,1,1,1,1,1,1,1,1,0,1,1,1,1,1,1,1,1,1,1,1,1,1,1,0,1,1,1,0,1,1,0,1,1,1,1,1,1,0,1,0,1,1,0,1,1	1,1,1,1,1,1,1,1,1,1,1,1,1,0,1,1,1,1,1,1,1,1,1,1,1,1,1,1,0,1,1,1,0,1,1,0,1,1,1,1,1,1,0,1,0,1,1,0,1,1	1,1,1,1,1,1,1,1,1,1,1,1,1,0,1,1,1,1,1,1,1,1,1,1,1,1,1,1,0,1,1,1,0,1,1,0,1,1,1,1,1,1,0,1,0,1,1,0,1,1	1,1,1,1,1,1,1,1,1,1,1,1,1,0,1,1,1,1,1,1,1,1,1,1,1,1,1,1,0,1,1,1,0,1,1,0,1,1,1,1,1,1,0,1,0,1,1,0,1,1	1,1,1,1,1,1,1,1,1,1,1,1,1,0,1,1,1,1,1,1,1,1,1,1,1,1,1,1,0,1,1,1,0,1,1,0,1,1,1,1,1,1,0,1,0,1,1,0,1,1	1,1,1,1,1,1,1,1,1,1,1,1,1,0,1,1,1,1,1,1,1,1,1,1,1,1,1,1,0,1,1,1,0,1,1,0,1,1,1,1,1,1,0,1,0,1,1,0,1,1	3,3,3,3,3,3,3,3,3,3,3,3,3,3,3,3,3,3,3,3,3,3,3,3,3,3,3,3,3,3,3,3,3,3,3,3,3,3,3,3,3,3,3,3,3,3,3,3,3,3	3,3,3,3,3,3,3,3,3,3,3,3,3,3,3,3,3,3,3,3,3,3,3,3,3,3,3,3,3,3,3,3,3,3,3,3,3,3,3,3,3,3,3,3,3,3,3,3,3,3	2,2,2,2,2,2,2,2,2,2,2,2,2,2,2,2,2,2,2,2,2,2,2,2,2,2,2,2,2,2,2,2,2,2,2,2,2,2,2,2,2,2,2,2,2,2,2,2,2,2	2,2,2,2,2,2,2,2,2,2,2,2,2,2,2,2,2,2,2,2,2,2,2,2,2,2,2,2,2,2,2,2,2,2,2,2,2,2,2,2,2,2,2,2,2,2,2,2,2,2	2,2,2,2,2,2,2,2,2,2,2,2,2,2,2,2,2,2,2,2,2,2,2,2,2,2,2,2,2,2,2,2,2,2,2,2,2,2,2,2,2,2,2,2,2,2,2,2,2,2	3,3,3,3,3,3,3,3,3,3,3,3,3,3,3,3,3,3,3,3,3,3,3,3,3,3,3,3,3,3,3,3,3,3,3,3,3,3,3,3,3,3,3,3,3,3,3,3,3,3	3,3,3,3,3,3,3,3,3,3,3,3,3,3,3,3,3,3,3,3,3,3,3,3,3,3,3,3,3,3,3,3,3,3,3,3,3,3,3,3,3,3,3,3,3,3,3,3,3,3	1,1,1,1,1,1,1,1,1,1,1,1,1,0,1,1,1,1,1,1,1,1,1,1,1,1,1,1,0,1,1,1,0,1,1,0,1,1,1,1,1,1,0,1,0,1,1,0,1,1	1,1,1,1,1,1,1,1,1,1,1,1,1,0,1,1,1,1,1,1,1,1,1,1,1,1,1,1,0,1,1,1,0,1,1,0,1,1,1,1,1,1,0,1,0,1,1,0,1,1	2,2,2,2,2,2,2,2,2,2,2,2,2,2,2,2,2,2,2,2,2,2,2,2,2,2,2,2,2,2,2,2,2,2,2,2,2,2,2,2,2,2,2,2,2,2,2,2,2,2	3,3,1,1,3,3,2,1,2,1,3,1,1,2,1,1,2,1,3,3,1,1,1,1,1,1,1,1,2,1,3,1,2,3,3,2,1,1,3,1,1,3,3,1,3,1,1,2,1,1	3,3,3,3,3,3,3,3,3,3,3,3,3,3,3,3,3,3,3,3,3,3,3,3,3,3,3,3,3,3,3,3,3,3,3,3,3,3,3,3,3,3,3,3,3,3,3,3,3,3	1,1,1,1,1,1,1,1,1,1,1,1,1,0,1,1,1,1,1,1,1,1,1,1,1,1,1,1,0,1,1,1,0,1,1,0,1,1,1,1,1,1,0,1,0,1,1,0,1,1	1,1,1,1,1,1,1,1,1,1,1,1,1,0,1,1,1,1,1,1,1,1,1,1,1,1,1,1,0,1,1,1,0,1,1,0,1,1,1,1,1,1,0,1,0,1,1,0,1,1	1,1,1,1,1,1,1,1,1,1,1,1,1,0,1,1,1,1,1,1,1,1,1,1,1,1,1,1,0,1,1,1,0,1,1,0,1,1,1,1,1,1,0,1,0,1,1,0,1,1	1,1,1,1,1,1,1,1,1,1,1,1,1,0,1,1,1,1,1,1,1,1,1,1,1,1,1,1,0,1,1,1,0,1,1,0,1,1,1,1,1,1,0,1,0,1,1,0,1,1
642900	2,2,2,2,2,2,2,2,2,2,2,2,2,2,2,2,2,2,2,2,2,2,2,2,2,2,2,2,2,2,2,2,2,2,2,2,2,2,2,2,2,2,2,2,2,2,2,2,2,2	2,2,2,2,2,2,2,2,2,2,2,2,2,2,2,2,2,2,2,2,2,2,2,2,2,2,2,2,2,2,2,2,2,2,2,2,2,2,2,2,2,2,2,2,2,2,2,2,2,2	3,3,3,3,3,3,3,3,3,3,3,3,3,3,3,3,3,3,3,3,3,3,3,3,3,3,3,3,3,3,3,3,3,3,3,3,3,3,3,3,3,3,3,3,3,3,3,3,3,3	3,3,3,3,3,3,3,3,3,3,3,3,3,3,3,3,3,3,3,3,3,3,3,3,3,3,3,3,3,3,3,3,3,3,3,3,3,3,3,3,3,3,3,3,3,3,3,3,3,3	1,1,1,0,1,1,1,1,1,1,0,1,1,1,0,1,1,0,1,1,1,1,1,1,0,1,0,1,1,0,1,0,1,1,1,1,1,1,1,1,1,1,1,1,1,1,1,1,1,1	1,1,1,0,1,1,1,1,1,1,0,1,1,1,0,1,1,0,1,1,1,1,1,1,0,1,0,1,1,0,1,0,1,1,1,1,1,1,1,1,1,1,1,1,1,1,1,1,1,1	1,1,1,0,1,1,1,1,1,1,0,1,1,1,0,1,1,0,1,1,1,1,1,1,0,1,0,1,1,0,1,0,1,1,1,1,1,1,1,1,1,1,1,1,1,1,1,1,1,1	1,1,1,0,1,1,1,1,1,1,0,1,1,1,0,1,1,0,1,1,1,1,1,1,0,1,0,1,1,0,1,0,1,1,1,1,1,1,1,1,1,1,1,1,1,1,1,1,1,1	1,1,1,0,1,1,1,1,1,1,0,1,1,1,0,1,1,0,1,1,1,1,1,1,0,1,0,1,1,0,1,0,1,1,1,1,1,1,1,1,1,1,1,1,1,1,1,1,1,1	1,1,1,0,1,1,1,1,1,1,0,1,1,1,0,1,1,0,1,1,1,1,1,1,0,1,0,1,1,0,1,0,1,1,1,1,1,1,1,1,1,1,1,1,1,1,1,1,1,1	3,3,3,3,3,3,3,3,3,3,3,3,3,3,3,3,3,3,3,3,3,3,3,3,3,3,3,3,3,3,3,3,3,3,3,3,3,3,3,3,3,3,3,3,3,3,3,3,3,3	3,3,3,3,3,3,3,3,3,3,3,3,3,3,3,3,3,3,3,3,3,3,3,3,3,3,3,3,3,3,3,3,3,3,3,3,3,3,3,3,3,3,3,3,3,3,3,3,3,3	2,2,2,2,2,2,2,2,2,2,2,2,2,2,2,2,2,2,2,2,2,2,2,2,2,2,2,2,2,2,2,2,2,2,2,2,2,2,2,2,2,2,2,2,2,2,2,2,2,2	2,2,2,2,2,2,2,2,2,2,2,2,2,2,2,2,2,2,2,2,2,2,2,2,2,2,2,2,2,2,2,2,2,2,2,2,2,2,2,2,2,2,2,2,2,2,2,2,2,2	2,2,2,2,2,2,2,2,2,2,2,2,2,2,2,2,2,2,2,2,2,2,2,2,2,2,2,2,2,2,2,2,2,2,2,2,2,2,2,2,2,2,2,2,2,2,2,2,2,2	3,3,3,3,3,3,3,3,3,3,3,3,3,3,3,3,3,3,3,3,3,3,3,3,3,3,3,3,3,3,3,3,3,3,3,3,3,3,3,3,3,3,3,3,3,3,3,3,3,3	3,3,3,3,3,3,3,3,3,3,3,3,3,3,3,3,3,3,3,3,3,3,3,3,3,3,3,3,3,3,3,3,3,3,3,3,3,3,3,3,3,3,3,3,3,3,3,3,3,3	1,1,1,0,1,1,1,1,1,1,0,1,1,1,0,1,1,0,1,1,1,1,1,1,0,1,0,1,1,0,1,0,1,1,1,1,1,1,1,1,1,1,1,1,1,1,1,1,1,1	1,1,1,0,1,1,1,1,1,1,0,1,1,1,0,1,1,0,1,1,1,1,1,1,0,1,0,1,1,0,1,0,1,1,1,1,1,1,1,1,1,1,1,1,1,1,1,1,1,1	2,2,2,2,2,2,2,2,2,2,2,2,2,2,2,2,2,2,2,2,2,2,2,2,2,2,2,2,2,2,2,2,2,2,2,2,2,2,2,2,2,2,2,2,2,2,2,2,2,2	1,2,1,1,2,1,1,2,3,1,0,3,1,1,2,2,3,1,1,3,3,0,0,3,2,3,2,0,3,2,1,3,3,1,1,1,0,3,1,3,2,2,0,0,1,1,3,1,2,0	3,3,3,3,3,3,3,3,3,3,3,3,3,3,3,3,3,3,3,3,3,3,3,3,3,3,3,3,3,3,3,3,3,3,3,3,3,3,3,3,3,3,3,3,3,3,3,3,3,3	1,1,1,0,1,1,1,1,1,1,0,1,1,1,0,1,1,0,1,1,1,1,1,1,0,1,0,1,1,0,1,0,1,1,1,1,1,1,1,1,1,1,1,1,1,1,1,1,1,1	1,1,1,0,1,1,1,1,1,1,0,1,1,1,0,1,1,0,1,1,1,1,1,1,0,1,0,1,1,0,1,0,1,1,1,1,1,1,1,1,1,1,1,1,1,1,1,1,1,1	1,1,1,0,1,1,1,1,1,1,0,1,1,1,0,1,1,0,1,1,1,1,1,1,0,1,0,1,1,0,1,0,1,1,1,1,1,1,1,1,1,1,1,1,1,1,1,1,1,1	1,1,1,0,1,1,1,1,1,1,0,1,1,1,0,1,1,0,1,1,1,1,1,1,0,1,0,1,1,0,1,0,1,1,1,1,1,1,1,1,1,1,1,1,1,1,1,1,1,1
643000	2,2,2,2,2,2,2,2,2,2,2,2,2,2,2,2,2,2,2,2,2,2,2,2,2,2,2,2,2,2,2,2,2,2,2,2,2,2,2,2,2,2,2,2,2,2,2,2,2,2	2,2,2,2,2,2,2,2,2,2,2,2,2,2,2,2,2,2,2,2,2,2,2,2,2,2,2,2,2,2,2,2,2,2,2,2,2,2,2,2,2,2,2,2,2,2,2,2,2,2	3,3,3,3,3,3,3,3,3,3,3,3,3,3,3,3,3,3,3,3,3,3,3,3,3,3,3,3,3,3,3,3,3,3,3,3,3,3,3,3,3,3,3,3,3,3,3,3,3,3	3,3,3,3,3,3,3,3,3,3,3,3,3,3,3,3,3,3,3,3,3,3,3,3,3,3,3,3,3,3,3,3,3,3,3,3,3,3,3,3,3,3,3,3,3,3,3,3,3,3	1,1,0,0,0,1,1,1,0,1,1,0,0,1,1,0,0,1,0,0,1,1,1,0,1,0,0,1,1,0,1,0,1,1,1,0,0,1,0,0,1,1,1,1,0,0,1,1,0,1	1,1,0,0,0,1,1,1,0,1,1,0,0,1,1,0,0,1,0,0,1,1,1,0,1,0,0,1,1,0,1,0,1,1,1,0,0,1,0,0,1,1,1,1,0,0,1,1,0,1	1,1,0,0,0,1,1,1,0,1,1,0,0,1,1,0,0,1,0,0,1,1,1,0,1,0,0,1,1,0,1,0,1,1,1,0,0,1,0,0,1,1,1,1,0,0,1,1,0,1	1,1,0,0,0,1,1,1,0,1,1,0,0,1,1,0,0,1,0,0,1,1,1,0,1,0,0,1,1,0,1,0,1,1,1,0,0,1,0,0,1,1,1,1,0,0,1,1,0,1	1,1,0,0,0,1,1,1,0,1,1,0,0,1,1,0,0,1,0,0,1,1,1,0,1,0,0,1,1,0,1,0,1,1,1,0,0,1,0,0,1,1,1,1,0,0,1,1,0,1	1,1,0,0,0,1,1,1,0,1,1,0,0,1,1,0,0,1,0,0,1,1,1,0,1,0,0,1,1,0,1,0,1,1,1,0,0,1,0,0,1,1,1,1,0,0,1,1,0,1	3,3,3,3,3,3,3,3,3,3,3,3,3,3,3,3,3,3,3,3,3,3,3,3,3,3,3,3,3,3,3,3,3,3,3,3,3,3,3,3,3,3,3,3,3,3,3,3,3,3	3,3,3,3,3,3,3,3,3,3,3,3,3,3,3,3,3,3,3,3,3,3,3,3,3,3,3,3,3,3,3,3,3,3,3,3,3,3,3,3,3,3,3,3,3,3,3,3,3,3	2,2,2,2,2,2,2,2,2,2,2,2,2,2,2,2,2,2,2,2,2,2,2,2,2,2,2,2,2,2,2,2,2,2,2,2,2,2,2,2,2,2,2,2,2,2,2,2,2,2	2,2,2,2,2,2,2,2,2,2,2,2,2,2,2,2,2,2,2,2,2,2,2,2,2,2,2,2,2,2,2,2,2,2,2,2,2,2,2,2,2,2,2,2,2,2,2,2,2,2	2,2,2,2,2,2,2,2,2,2,2,2,2,2,2,2,2,2,2,2,2,2,2,2,2,2,2,2,2,2,2,2,2,2,2,2,2,2,2,2,2,2,2,2,2,2,2,2,2,2	3,3,3,3,3,3,3,3,3,3,3,3,3,3,3,3,3,3,3,3,3,3,3,3,3,3,3,3,3,3,3,3,3,3,3,3,3,3,3,3,3,3,3,3,3,3,3,3,3,3	3,3,3,3,3,3,3,3,3,3,3,3,3,3,3,3,3,3,3,3,3,3,3,3,3,3,3,3,3,3,3,3,3,3,3,3,3,3,3,3,3,3,3,3,3,3,3,3,3,3	1,1,0,0,0,1,1,1,0,1,1,0,0,1,1,0,0,1,0,0,1,1,1,0,1,0,0,1,1,0,1,0,1,1,1,0,0,1,0,0,1,1,1,1,0,0,1,1,0,1	1,1,0,0,0,1,1,1,0,1,1,0,0,1,1,0,0,1,0,0,1,1,1,0,1,0,0,1,1,0,1,0,1,1,1,0,0,1,0,0,1,1,1,1,0,0,1,1,0,1	2,2,2,2,2,2,2,2,2,2,2,2,2,2,2,2,2,2,2,2,2,2,2,2,2,2,2,2,2,2,2,2,2,2,2,2,2,2,2,2,2,2,2,2,2,2,2,2,2,2	1,2,2,3,3,0,3,0,0,0,3,1,1,3,1,0,1,3,2,2,3,2,3,0,2,3,2,2,3,0,0,3,2,2,3,0,1,2,1,2,1,2,0,2,1,3,1,0,0,1	3,3,3,3,3,3,3,3,3,3,3,3,3,3,3,3,3,3,3,3,3,3,3,3,3,3,3,3,3,3,3,3,3,3,3,3,3,3,3,3,3,3,3,3,3,3,3,3,3,3	1,1,0,0,0,1,1,1,0,1,1,0,0,1,1,0,0,1,0,0,1,1,1,0,1,0,0,1,1,0,1,0,1,1,1,0,0,1,0,0,3,1,1,1,0,0,1,1,0,1	1,1,0,0,0,1,1,1,0,1,1,0,0,1,1,0,0,1,0,0,1,1,1,0,1,0,0,1,1,0,1,0,1,1,1,0,0,1,0,0,1,1,1,1,0,0,1,1,0,1	1,1,0,0,0,1,1,1,0,1,1,0,0,1,1,0,0,1,0,0,1,1,1,0,1,0,0,1,1,0,1,0,1,1,1,0,0,1,0,0,1,1,1,1,0,0,1,1,0,1	1,1,0,0,0,1,1,1,0,1,1,0,0,1,1,0,0,1,0,0,1,1,1,0,1,0,0,1,1,0,1,0,1,1,1,0,0,1,0,0,1,1,1,1,0,0,1,1,0,1
643100	2,2,2,2,2,2,2,2,2,2,2,2,2,2,2,2,2,2,2,2,2,2,2,2,2,2,2,2,2,2,2,2,2,2,2,2,2,2,2,2,2,2,2,2,2,2,2,2,2,2	2,2,2,2,2,2,2,2,2,2,2,2,2,2,2,2,2,2,2,2,2,2,2,2,2,2,2,2,2,2,2,2,2,2,2,2,2,2,2,2,2,2,2,2,2,2,2,2,2,2	3,3,3,3,3,3,3,3,3,3,3,3,3,3,3,3,3,3,3,3,3,3,3,3,3,3,3,3,3,3,3,3,3,3,3,3,3,3,3,3,3,3,3,3,3,3,3,3,3,3	3,3,3,3,3,3,3,3,3,3,3,3,3,3,3,3,3,3,3,3,3,3,3,3,3,3,3,3,3,3,3,3,3,3,3,3,3,3,3,3,3,3,3,3,3,3,3,3,3,3	0,0,1,0,1,1,0,0,0,1,1,0,1,1,1,1,1,0,1,1,0,1,1,1,0,0,1,1,1,1,1,1,1,1,1,1,1,0,1,1,0,1,0,0,0,0,0,0,1,1	0,0,1,0,1,1,0,0,0,1,1,0,1,1,1,1,1,0,1,1,0,1,1,1,0,0,1,1,1,1,1,1,1,1,1,1,1,0,1,1,0,1,0,0,0,0,0,0,1,1	0,0,1,0,1,1,0,0,0,1,1,0,1,1,1,1,1,0,1,1,0,1,1,1,0,0,1,1,1,1,1,1,1,1,1,1,1,0,1,1,0,1,0,0,0,0,0,0,1,1	0,0,1,0,1,1,0,0,0,1,1,0,1,1,1,1,1,0,1,1,0,1,1,1,0,0,1,1,1,1,1,1,1,1,1,1,1,0,1,1,0,1,0,0,0,0,0,0,1,1	0,0,1,0,1,1,0,0,0,1,1,0,1,1,1,1,1,0,1,1,0,1,1,1,0,0,1,1,1,1,1,1,1,1,1,1,1,0,1,1,0,1,0,0,0,0,0,0,1,1	0,0,1,0,1,1,0,0,0,1,1,0,1,1,1,1,1,0,1,1,0,1,1,1,0,0,1,1,1,1,1,1,1,1,1,1,1,0,1,1,0,1,0,0,0,0,0,0,1,1	3,3,3,3,3,3,3,3,3,3,3,3,3,3,3,3,3,3,3,3,3,3,3,3,3,3,3,3,3,3,3,3,3,3,3,3,3,3,3,3,3,3,3,3,3,3,3,3,3,3	3,3,3,3,3,3,3,3,3,3,3,3,3,3,3,3,3,3,3,3,3,3,3,3,3,3,3,3,3,3,3,3,3,3,3,3,3,3,3,3,3,3,3,3,3,3,3,3,3,3	2,2,2,2,2,2,2,2,2,2,2,2,2,2,2,2,2,2,2,2,2,2,2,2,2,2,2,2,2,2,2,2,2,2,2,2,2,2,2,2,2,2,2,2,2,2,2,2,2,2	2,2,2,2,2,2,2,2,2,2,2,2,2,2,2,2,2,2,2,2,2,2,2,2,2,2,2,2,2,2,2,2,2,2,2,2,2,2,2,2,2,2,2,2,2,2,2,2,2,2	2,2,2,2,2,2,2,2,2,2,2,2,2,2,2,2,2,2,2,2,2,2,2,2,2,2,2,2,2,2,2,2,2,2,2,2,2,2,2,2,2,2,2,2,2,2,2,2,2,2	3,3,3,3,3,3,3,3,3,3,3,3,3,3,3,3,3,3,3,3,3,3,3,3,3,3,3,3,3,3,3,3,3,3,3,3,3,3,3,3,3,3,3,3,3,3,3,3,3,3	3,3,3,3,3,3,3,3,3,3,3,3,3,3,3,3,3,3,3,3,3,3,3,3,3,3,3,3,3,3,3,3,3,3,3,3,3,3,3,3,3,3,3,3,3,3,3,3,3,3	0,0,1,0,1,1,0,0,0,1,1,0,1,1,1,1,1,0,1,1,0,1,1,1,0,0,1,1,1,1,1,1,1,1,1,1,1,0,1,1,0,1,0,0,0,0,0,0,1,1	0,0,1,0,1,1,0,0,0,1,1,0,1,1,1,1,1,0,1,1,0,1,1,1,0,0,1,1,1,1,1,1,1,1,1,1,1,0,1,1,0,1,0,0,0,0,0,0,1,1	2,2,2,2,2,2,2,2,2,2,2,2,2,2,2,2,2,2,2,2,2,2,2,2,2,2,2,2,2,2,2,2,2,2,2,2,2,2,2,2,2,2,2,2,2,2,2,2,2,2	2,3,1,1,1,0,3,3,3,1,1,2,3,3,2,1,1,2,3,0,1,2,3,1,3,2,0,0,1,1,1,3,3,1,1,2,3,1,2,3,1,3,3,3,1,1,3,2,2,3	3,3,3,3,3,3,3,3,3,3,3,3,3,3,3,3,3,3,3,3,3,3,3,3,3,3,3,3,3,3,3,3,3,3,3,3,3,3,3,3,3,3,3,3,3,3,3,3,3,3	0,0,1,0,1,1,0,0,0,1,1,0,1,1,1,1,1,0,1,1,0,1,1,1,0,0,1,1,1,1,1,1,1,1,1,1,1,0,1,1,0,1,0,0,0,0,0,0,1,1	0,0,1,0,1,1,0,0,0,1,1,0,1,1,1,1,1,0,1,1,0,1,1,1,0,0,1,1,1,1,1,1,1,1,1,1,1,0,1,1,0,1,0,0,0,0,0,0,1,1	0,0,1,0,1,1,0,0,0,1,1,0,1,1,1,1,1,0,1,1,0,1,1,1,0,0,1,1,1,1,1,1,1,1,1,1,1,0,1,1,0,1,0,0,0,0,0,0,1,1	0,0,1,0,1,1,0,0,0,1,1,0,1,1,1,1,1,0,1,1,0,1,1,1,0,0,1,1,1,1,1,1,1,1,1,1,1,0,1,1,0,1,0,0,0,0,0,0,1,1
643200	2,2,2,2,2,2,2,2,2,2,2,2,2,2,2,2,2,2,2,2,2,2,2,2,2,2,2,2,2,2,2,2,2,2,2,2,2,2,2,2,2,2,2,2,2,2,2,2,2,2	2,2,2,2,2,2,2,2,2,2,2,2,2,2,2,2,2,2,2,2,2,2,2,2,2,2,2,2,2,2,2,2,2,2,2,2,2,2,2,2,2,2,2,2,2,2,2,2,2,2	3,3,3,3,3,3,3,3,3,3,3,3,3,3,3,3,3,3,3,3,3,3,3,3,3,3,3,3,3,3,3,3,3,3,3,3,3,3,3,3,3,3,3,3,3,3,3,3,3,3	3,3,3,3,3,3,3,3,3,3,3,3,3,3,3,3,3,3,3,3,3,3,3,3,3,3,3,3,3,3,3,3,3,3,3,3,3,3,3,3,3,3,3,3,3,3,3,3,3,3	0,1,0,1,1,0,1,0,0,0,1,1,1,1,1,1,1,0,1,0,1,0,1,1,0,1,0,1,1,0,1,0,1,1,0,0,0,0,1,1,0,0,1,0,0,0,1,1,1,1	0,1,0,1,1,0,1,0,0,0,1,1,1,1,1,1,1,0,1,0,1,0,1,1,0,1,0,1,1,0,1,0,1,1,0,0,0,0,1,1,0,0,1,0,0,0,1,1,1,1	0,1,0,1,1,0,1,0,0,0,1,1,1,1,1,1,1,0,1,0,1,0,1,1,0,1,0,1,1,0,1,0,1,1,0,0,0,0,1,1,0,0,1,0,0,0,1,1,1,1	0,1,0,1,1,0,1,0,0,0,1,1,1,1,1,1,1,0,1,0,1,0,1,1,0,1,0,1,1,0,1,0,1,1,0,0,0,0,1,1,0,0,1,0,0,0,1,1,1,1	0,1,0,1,1,0,1,0,0,0,1,1,1,1,1,1,1,0,1,0,1,0,1,1,0,1,0,1,1,0,1,0,1,1,0,0,0,0,1,1,0,0,1,0,0,0,1,1,1,1	0,1,0,1,1,0,1,0,0,0,1,1,1,1,1,1,1,0,1,0,1,0,1,1,0,1,0,1,1,0,1,0,1,1,0,0,0,0,1,1,0,0,1,0,0,0,1,1,1,1	3,3,3,3,3,3,3,3,3,3,3,3,3,3,3,3,3,3,3,3,3,3,3,3,3,3,3,3,3,3,3,3,3,3,3,3,3,3,3,3,3,3,3,3,3,3,3,3,3,3	3,3,3,3,3,3,3,3,3,3,3,3,3,3,3,3,3,3,3,3,3,3,3,3,3,3,3,3,3,3,3,3,3,3,3,3,3,3,3,3,3,3,3,3,3,3,3,3,3,3	2,2,2,2,2,2,2,2,2,2,2,2,2,2,2,2,2,2,2,2,2,2,2,2,2,2,2,2,2,2,2,2,2,2,2,2,2,2,2,2,2,2,2,2,2,2,2,2,2,2	2,2,2,2,2,2,2,2,2,2,2,2,2,2,2,2,2,2,2,2,2,2,2,2,2,2,2,2,2,2,2,2,2,2,2,2,2,2,2,2,2,2,2,2,2,2,2,2,2,2	2,2,2,2,2,2,2,2,2,2,2,2,2,2,2,2,2,2,2,2,2,2,2,2,2,2,2,2,2,2,2,2,2,2,2,2,2,2,2,2,2,2,2,2,2,2,2,2,2,2	3,3,3,3,3,3,3,3,3,3,3,3,3,3,3,3,3,3,3,3,3,3,3,3,3,3,3,3,3,3,3,3,3,3,3,3,3,3,3,3,3,3,3,3,3,3,3,3,3,3	3,3,3,3,3,3,3,3,3,3,3,3,3,3,3,3,3,3,3,3,3,3,3,3,3,3,3,3,3,3,3,3,3,3,3,3,3,3,3,3,3,3,3,3,3,3,3,3,3,3	0,1,0,1,1,0,1,0,0,0,1,1,1,1,1,1,1,0,1,0,1,0,1,1,0,1,0,1,1,0,1,0,1,1,0,0,0,0,1,1,0,0,1,0,0,0,1,1,1,1	0,1,0,1,1,0,1,0,0,0,1,1,1,1,1,1,1,0,1,0,1,0,1,1,0,1,0,1,1,0,1,0,1,1,0,0,0,0,1,1,0,0,1,0,0,0,1,1,1,1	2,2,2,2,2,2,2,2,2,2,2,2,2,2,2,2,2,2,2,2,2,2,2,2,2,2,2,2,2,2,2,2,2,2,2,2,2,2,2,2,2,2,2,2,2,2,2,2,2,2	0,2,2,2,2,2,2,2,2,2,2,0,2,2,2,2,2,2,2,2,3,3,3,2,2,2,2,2,0,2,2,1,2,3,0,2,0,2,2,2,2,3,2,0,3,2,2,3,0,2	3,3,3,3,3,3,3,3,3,3,3,3,3,3,3,3,3,3,3,3,3,3,3,3,3,3,3,3,3,3,3,3,3,3,3,3,3,3,3,3,3,3,3,3,3,3,3,3,3,3	0,1,0,1,1,0,1,0,0,0,1,1,1,1,1,1,1,0,1,0,1,0,1,1,0,1,0,1,1,0,1,0,1,1,0,0,0,0,1,1,0,0,1,0,0,0,1,1,1,1	0,1,0,1,1,0,1,0,0,0,1,1,1,1,1,1,1,0,1,0,1,0,1,1,0,1,0,1,1,0,1,0,1,1,0,0,0,0,1,1,0,0,1,0,0,0,1,1,1,1	0,1,0,1,1,0,1,0,0,0,1,1,1,1,1,1,1,0,1,0,1,0,1,1,0,1,0,1,1,0,1,0,1,1,0,0,0,0,1,1,0,0,1,0,0,0,1,1,1,1	0,1,0,1,1,0,1,0,0,0,1,1,1,1,1,1,1,0,1,0,1,0,1,1,0,1,0,1,1,0,1,0,1,1,0,0,0,0,1,1,0,0,1,0,0,0,1,1,1,1
643300	2,2,2,2,2,2,2,2,2,2,2,2,2,2,2,2,2,2,2,2,2,2,2,2,2,2,2,2,2,2,2,2,2,2,2,2,2,2,2,2,2,2,2,2,2,2,2,2,2,2	2,2,2,2,2,2,2,2,2,2,2,2,2,2,2,2,2,2,2,2,2,2,2,2,2,2,2,2,2,2,2,2,2,2,2,2,2,2,2,2,2,2,2,2,2,2,2,2,2,2	3,3,3,3,3,3,3,3,3,3,3,3,3,3,3,3,3,3,3,3,3,3,3,3,3,3,3,3,3,3,3,3,3,3,3,3,3,3,3,3,3,3,3,3,3,3,3,3,3,3	3,3,3,3,3,3,3,3,3,3,3,3,3,3,3,3,3,3,3,3,3,3,3,3,3,3,3,3,3,3,3,3,3,3,3,3,3,3,3,3,3,3,3,3,3,3,3,3,3,3	0,1,1,0,0,0,0,0,1,1,0,0,1,1,1,1,0,0,1,0,0,0,1,0,0,1,0,0,1,1,0,0,1,1,0,1,0,1,0,1,1,0,0,1,1,1,0,0,1,1	0,1,1,0,0,0,0,0,1,1,0,0,1,1,1,1,0,0,1,0,0,0,1,0,0,1,0,0,1,1,0,0,1,1,0,1,0,1,0,1,1,0,0,1,1,1,0,0,1,1	0,1,1,0,0,0,0,0,1,1,0,0,1,1,1,1,0,0,1,0,0,0,1,0,0,1,0,0,1,1,0,0,1,1,0,1,0,1,0,1,1,0,0,1,1,1,0,0,1,1	0,1,1,0,0,0,0,0,1,1,0,0,1,1,1,1,0,0,1,0,0,0,1,0,0,1,0,0,1,1,0,0,1,1,0,1,0,1,0,1,1,0,0,1,1,1,0,0,1,1	0,1,1,0,0,0,0,0,1,1,0,0,1,1,1,1,0,0,1,0,0,0,1,0,0,1,0,0,1,1,0,0,1,1,0,1,0,1,0,1,1,0,0,1,1,1,0,0,1,1	0,1,1,0,0,0,0,0,1,1,0,0,1,1,1,1,0,0,1,0,0,0,1,0,0,1,0,0,1,1,0,0,1,1,0,1,0,1,0,1,1,0,0,1,1,1,0,0,1,1	3,3,3,3,3,3,3,3,3,3,3,3,3,3,3,3,3,3,3,3,3,3,3,3,3,3,3,3,3,3,3,3,3,3,3,3,3,3,3,3,3,3,3,3,3,3,3,3,3,3	3,3,3,3,3,3,3,3,3,3,3,3,3,3,3,3,3,3,3,3,3,3,3,3,3,3,3,3,3,3,3,3,3,3,3,3,3,3,3,3,3,3,3,3,3,3,3,3,3,3	2,2,2,2,2,2,2,2,2,2,2,2,2,2,2,2,2,2,2,2,2,2,2,2,2,2,2,2,2,2,2,2,2,2,2,2,2,2,2,2,2,2,2,2,2,2,2,2,2,2	2,2,2,2,2,2,2,2,2,2,2,2,2,2,2,2,2,2,2,2,2,2,2,2,2,2,2,2,2,2,2,2,2,2,2,2,2,2,2,2,2,2,2,2,2,2,2,2,2,2	2,2,2,2,2,2,2,2,2,2,2,2,2,2,2,2,2,2,2,2,2,2,2,2,2,2,2,2,2,2,2,2,2,2,2,2,2,2,2,2,2,2,2,2,2,2,2,2,2,2	3,3,3,3,3,3,3,3,3,3,3,3,3,3,3,3,3,3,3,3,3,3,3,3,3,3,3,3,3,3,3,3,3,3,3,3,3,3,3,3,3,3,3,3,3,3,3,3,3,3	3,3,3,3,3,3,3,3,3,3,3,3,3,3,3,3,3,3,3,3,3,3,3,3,3,3,3,3,3,3,3,3,3,3,3,3,3,3,3,3,3,3,3,3,3,3,3,3,3,3	0,1,1,0,0,0,0,0,1,1,0,0,1,1,1,1,0,0,1,0,0,0,1,0,0,1,0,0,1,1,0,0,1,1,0,1,0,1,0,1,1,0,0,1,1,1,0,0,1,1	0,1,1,0,0,0,0,0,1,1,0,0,1,1,1,1,0,0,1,0,0,0,1,0,0,1,0,0,1,1,0,0,1,1,0,1,0,1,0,1,1,0,0,1,1,1,0,0,1,1	2,2,2,2,2,2,2,2,2,2,2,2,2,2,2,2,2,2,2,2,2,2,2,2,2,2,2,2,2,2,2,2,2,2,2,2,2,2,2,2,2,2,2,2,2,2,2,2,2,2	1,2,3,3,0,1,3,3,1,3,2,1,0,1,0,3,0,0,0,2,2,2,3,2,0,0,1,1,3,1,2,0,3,1,2,0,0,0,2,3,0,2,0,3,1,0,2,2,3,3	3,3,3,3,3,3,3,3,3,3,3,3,3,3,3,3,3,3,3,3,3,3,3,3,3,3,3,3,3,3,3,3,3,3,3,3,3,3,3,3,3,3,3,3,3,3,3,3,3,3	0,1,1,0,0,0,0,0,1,1,0,0,1,1,1,1,0,0,1,0,0,0,1,0,0,1,0,0,1,1,0,0,1,1,0,1,0,1,0,1,1,0,0,1,1,1,0,0,1,1	0,1,1,0,0,0,0,0,1,1,0,0,1,1,1,1,0,0,1,0,0,0,1,0,0,1,0,0,1,1,0,0,1,1,0,1,0,1,0,1,1,0,0,1,1,1,0,0,1,1	0,1,1,0,0,0,0,0,1,1,0,0,1,1,1,1,0,0,1,0,0,0,1,0,0,1,0,0,1,1,0,0,1,1,0,1,0,1,0,1,1,0,0,1,1,1,0,0,1,1	0,1,1,0,0,0,0,0,1,1,0,0,1,1,1,1,0,0,1,0,0,0,1,0,0,1,0,0,1,1,0,0,1,1,0,1,0,1,0,1,1,0,0,1,1,1,0,0,1,1
643400	2,2,2,2,2,2,2,2,2,2,2,2,2,2,2,2,2,2,2,2,2,2,2,2,2,2,2,2,2,2,2,2,2,2,2,2,2,2,2,2,2,2,2,2,2,2,2,2,2,2	2,2,2,2,2,2,2,2,2,2,2,2,2,2,2,2,2,2,2,2,2,2,2,2,2,2,2,2,2,2,2,2,2,2,2,2,2,2,2,2,2,2,2,2,2,2,2,2,2,2	3,3,3,3,3,3,3,3,3,3,3,3,3,3,3,3,3,3,3,3,3,3,3,3,3,3,3,3,3,3,3,3,3,3,3,3,3,3,3,3,3,3,3,3,3,3,3,3,3,3	3,3,3,3,3,3,3,3,3,3,3,3,3,3,3,3,3,3,3,3,3,3,3,3,3,3,3,3,3,3,3,3,3,3,3,3,3,3,3,3,3,3,3,3,3,3,3,3,3,3	1,1,0,1,0,1,0,1,1,0,1,0,0,1,1,1,1,1,0,0,1,1,1,1,0,1,0,0,1,0,0,0,0,1,1,1,0,1,1,0,0,0,1,1,0,1,1,1,1,1	1,1,0,1,0,1,0,1,1,0,1,0,0,1,1,1,1,1,0,0,1,1,1,1,0,1,0,0,1,0,0,0,0,1,1,1,0,1,1,0,0,0,1,1,0,1,1,1,1,1	1,1,0,1,0,1,0,1,1,0,1,0,0,1,1,1,1,1,0,0,1,1,1,1,0,1,0,0,1,0,0,0,0,1,1,1,0,1,1,0,0,0,1,1,0,1,1,1,1,1	1,1,0,1,0,1,0,1,1,0,1,0,0,1,1,1,1,1,0,0,1,1,1,1,0,1,0,0,1,0,0,0,0,1,1,1,0,1,1,0,0,0,1,1,0,1,1,1,1,1	1,1,0,1,0,1,0,1,1,0,1,0,0,1,1,1,1,1,0,0,1,1,1,1,0,1,0,0,1,0,0,0,0,1,1,1,0,1,1,0,0,0,1,1,0,1,1,1,1,1	1,1,0,1,0,1,0,1,1,0,1,0,0,1,1,1,1,1,0,0,1,1,1,1,0,1,0,0,1,0,0,0,0,1,1,1,0,1,1,0,0,0,1,1,0,1,1,1,1,1	3,3,3,3,3,3,3,3,3,3,3,3,3,3,3,3,3,3,3,3,3,3,3,3,3,3,3,3,3,3,3,3,3,3,3,3,3,3,3,3,3,3,3,3,3,3,3,3,3,3	3,3,3,3,3,3,3,3,3,3,3,3,3,3,3,3,3,3,3,3,3,3,3,3,3,3,3,3,3,3,3,3,3,3,3,3,3,3,3,3,3,3,3,3,3,3,3,3,3,3	2,2,2,2,2,2,2,2,2,2,2,2,2,2,2,2,2,2,2,2,2,2,2,2,2,2,2,2,2,2,2,2,2,2,2,2,2,2,2,2,2,2,2,2,2,2,2,2,2,2	2,2,2,2,2,2,2,2,2,2,2,2,2,2,2,2,2,2,2,2,2,2,2,2,2,2,2,2,2,2,2,2,2,2,2,2,2,2,2,2,2,2,2,2,2,2,2,2,2,2	2,2,2,2,2,2,2,2,2,2,2,2,2,2,2,2,2,2,2,2,2,2,2,2,2,2,2,2,2,2,2,2,2,2,2,2,2,2,2,2,2,2,2,2,2,2,2,2,2,2	3,3,3,3,3,3,3,3,3,3,3,3,3,3,3,3,3,3,3,3,3,3,3,3,3,3,3,3,3,3,3,3,3,3,3,3,3,3,3,3,3,3,3,3,3,3,3,3,3,3	3,3,3,3,3,3,3,3,3,3,3,3,3,3,3,3,3,3,3,3,3,3,3,3,3,3,3,3,3,3,3,3,3,3,3,3,3,3,3,3,3,3,3,3,3,3,3,3,3,3	1,1,0,1,0,1,0,1,1,0,1,0,0,1,1,1,1,1,0,0,1,1,1,1,0,1,0,0,1,0,0,0,0,1,1,1,0,1,1,0,0,0,1,1,0,1,1,1,1,1	1,1,0,1,0,1,0,1,1,0,1,0,0,1,1,1,1,1,0,0,1,1,1,1,0,1,0,0,1,0,0,0,0,1,1,1,0,1,1,0,0,0,1,1,0,1,1,1,1,1	2,2,2,2,2,2,2,2,2,2,2,2,2,2,2,2,2,2,2,2,2,2,2,2,2,2,2,2,2,2,2,2,2,2,2,2,2,2,2,2,2,2,2,2,2,2,2,2,2,2	0,1,2,3,0,1,3,2,2,2,3,3,2,2,2,2,3,0,2,2,0,3,2,3,2,0,1,0,3,2,2,2,3,3,2,1,2,3,0,2,0,0,0,0,2,0,2,2,2,3	3,3,3,3,3,3,3,3,3,3,3,3,3,3,3,3,3,3,3,3,3,3,3,3,3,3,3,3,3,3,3,3,3,3,3,3,3,3,3,3,3,3,3,3,3,3,3,3,3,3	1,1,0,1,0,1,0,1,1,0,1,0,0,1,1,1,1,1,0,0,1,1,1,1,0,1,0,0,1,0,0,0,0,1,1,1,0,1,1,0,0,0,1,1,0,1,1,1,1,1	1,1,0,1,0,1,0,1,1,0,1,0,0,1,1,1,1,1,0,0,1,1,1,1,0,1,0,0,1,0,0,0,0,1,1,1,0,1,1,0,0,0,1,1,0,1,1,1,1,1	1,1,0,1,0,1,0,1,1,0,1,0,0,1,1,1,1,1,0,0,1,1,1,1,0,1,0,0,1,0,0,0,0,1,1,1,0,1,1,0,0,0,1,1,0,1,1,1,1,1	1,1,0,1,0,1,0,1,1,0,1,0,0,1,1,1,1,1,0,0,1,1,1,1,0,1,0,0,1,0,0,0,0,1,1,1,0,1,1,0,0,0,1,1,0,1,1,1,1,1
643500	2,2,2,2,2,2,2,2,2,2,2,2,2,2,2,2,2,2,2,2,2,2,2,2,2,2,2,2,2,2,2,2,2,2,2,2,2,2,2,2,2,2,2,2,2,2,2,2,2,2	2,2,2,2,2,2,2,2,2,2,2,2,2,2,2,2,2,2,2,2,2,2,2,2,2,2,2,2,2,2,2,2,2,2,2,2,2,2,2,2,2,2,2,2,2,2,2,2,2,2	3,3,3,3,3,3,3,3,3,3,3,3,3,3,3,3,3,3,3,3,3,3,3,3,3,3,3,3,3,3,3,3,3,3,3,3,3,3,3,3,3,3,3,3,3,3,3,3,3,3	3,3,3,3,3,3,3,3,3,3,3,3,3,3,3,3,3,3,3,3,3,3,3,3,3,3,3,3,3,3,3,3,3,3,3,3,3,3,3,3,3,3,3,3,3,3,3,3,3,3	0,1,0,0,0,0,1,0,0,1,1,1,0,1,1,0,1,1,1,0,1,1,1,1,1,0,0,1,1,0,1,0,1,1,1,0,1,0,0,0,0,0,0,0,0,0,0,0,1,0	0,1,0,0,0,0,1,0,0,1,1,1,0,1,1,0,1,1,1,0,1,1,1,1,1,0,0,1,1,0,1,0,1,1,1,0,1,0,0,0,0,0,0,0,0,0,0,0,1,0	0,1,0,0,0,0,1,0,0,1,1,1,0,1,1,0,1,1,1,0,1,1,1,1,1,0,0,1,1,0,1,0,1,1,1,0,1,0,0,0,0,0,0,0,0,0,0,0,1,0	0,1,0,0,0,0,1,0,0,1,1,1,0,1,1,0,1,1,1,0,1,1,1,1,1,0,0,1,1,0,1,0,1,1,1,0,1,0,0,0,0,0,0,0,0,0,0,0,1,0	0,1,0,0,0,0,1,0,0,1,1,1,0,1,1,0,1,1,1,0,1,1,1,1,1,0,0,1,1,0,1,0,1,1,1,0,1,0,0,0,0,0,0,0,0,0,0,0,1,0	0,1,0,0,0,0,1,0,0,1,1,1,0,1,1,0,1,1,1,0,1,1,1,1,1,0,0,1,1,0,1,0,1,1,1,0,1,0,0,0,0,0,0,0,0,0,0,0,1,0	3,3,3,3,3,3,3,3,3,3,3,3,3,3,3,3,3,3,3,3,3,3,3,3,3,3,3,3,3,3,3,3,3,3,3,3,3,3,3,3,3,3,3,3,3,3,3,3,3,3	3,3,3,3,3,3,3,3,3,3,3,3,3,3,3,3,3,3,3,3,3,3,3,3,3,3,3,3,3,3,3,3,3,3,3,3,3,3,3,3,3,3,3,3,3,3,3,3,3,3	2,2,2,2,2,2,2,2,2,2,2,2,2,2,2,2,2,2,2,2,2,2,2,2,2,2,2,2,2,2,2,2,2,2,2,2,2,2,2,2,2,2,2,2,2,2,2,2,2,2	2,2,2,2,2,2,2,2,2,2,2,2,2,2,2,2,2,2,2,2,2,2,2,2,2,2,2,2,2,2,2,2,2,2,2,2,2,2,2,2,2,2,2,2,2,2,2,2,2,2	2,2,2,2,2,2,2,2,2,2,2,2,2,2,2,2,2,2,2,2,2,2,2,2,2,2,2,2,2,2,2,2,2,2,2,2,2,2,2,2,2,2,2,2,2,2,2,2,2,2	3,3,3,3,3,3,3,3,3,3,3,3,3,3,3,3,3,3,3,3,3,3,3,3,3,3,3,3,3,3,3,3,3,3,3,3,3,3,3,3,3,3,3,3,3,3,3,3,3,3	3,3,3,3,3,3,3,3,3,3,3,3,3,3,3,3,3,3,3,3,3,3,3,3,3,3,3,3,3,3,3,3,3,3,3,3,3,3,3,3,3,3,3,3,3,3,3,3,3,3	0,1,0,0,0,0,1,0,0,1,1,1,0,1,1,0,1,1,1,0,1,1,1,3,1,0,0,1,1,0,1,0,1,1,1,0,1,0,0,0,0,0,0,0,0,0,0,0,1,0	0,1,0,0,0,0,1,0,0,1,1,1,0,1,1,0,1,1,1,0,1,1,1,1,1,0,0,1,1,0,1,0,1,1,1,0,1,0,0,0,0,0,0,0,0,0,0,0,1,0	2,2,2,2,2,2,2,2,2,2,2,2,2,2,2,2,2,2,2,2,2,2,2,2,2,2,2,2,2,2,2,2,2,2,2,2,2,2,2,2,2,2,2,2,2,2,2,2,2,2	0,3,1,0,3,0,2,2,2,2,3,3,2,1,1,1,2,2,2,2,1,3,2,1,1,0,0,3,2,3,1,0,2,3,2,0,2,0,0,2,0,1,2,3,0,3,0,0,2,0	3,3,3,3,3,3,3,3,3,3,3,3,3,3,3,3,3,3,3,3,3,3,3,3,3,3,3,3,3,3,3,3,3,3,3,3,3,3,3,3,3,3,3,3,3,3,3,3,3,3	0,1,0,0,0,0,1,0,0,1,1,1,0,1,1,0,1,1,1,0,1,1,1,1,1,0,0,1,1,0,1,0,1,1,1,0,1,0,0,0,0,0,0,0,0,0,0,0,1,0	0,1,0,0,0,0,1,0,0,1,1,1,0,1,1,0,1,1,1,0,1,1,1,1,1,0,0,1,1,0,1,0,1,1,1,0,1,0,0,0,0,0,0,0,0,0,0,0,1,0	0,1,0,0,0,0,1,0,0,1,1,1,0,1,1,0,1,1,1,0,1,1,1,1,1,0,0,1,1,0,1,0,1,1,1,0,1,0,0,0,0,0,0,0,0,0,0,0,1,0	0,1,0,0,0,0,1,0,0,1,1,1,0,1,1,0,1,1,1,0,1,1,1,1,1,0,0,1,1,0,1,0,1,1,1,0,1,0,0,0,0,0,0,0,0,0,0,0,1,0
643600	2,2,2,2,2,2,2,2,2,2,2,2,2,2,2,2,2,2,2,2,2,2,2,2,2,2,2,2,2,2,2,2,2,2,2,2,2,2,2,2,2,2,2,2,2,2,2,2,2,2	2,2,2,2,2,2,2,2,2,2,2,2,2,2,2,2,2,2,2,2,2,2,2,2,2,2,2,2,2,2,2,2,2,2,2,2,2,2,2,2,2,2,2,2,2,2,2,2,2,2	3,3,3,3,3,3,3,3,3,3,3,3,3,3,3,3,3,3,3,3,3,3,3,3,3,3,3,3,3,3,3,3,3,3,3,3,3,3,3,3,3,3,3,3,3,3,3,3,3,3	3,3,3,3,3,3,3,3,3,3,3,3,3,3,3,3,3,3,3,3,3,3,3,3,3,3,3,3,3,3,3,3,3,3,3,3,3,3,3,3,3,3,3,3,3,3,3,3,3,3	0,0,0,1,0,0,0,0,0,0,1,1,0,1,1,0,1,0,0,1,1,1,0,0,0,0,0,0,0,0,0,1,0,1,0,1,0,0,0,0,0,0,0,1,0,0,1,0,1,0	0,0,0,1,0,0,0,0,0,0,1,1,0,1,1,0,1,0,0,1,1,1,0,0,0,0,0,0,0,0,0,1,0,1,0,1,0,0,0,0,0,0,0,1,0,0,1,0,1,0	0,0,0,1,0,0,0,0,0,0,1,1,0,1,1,0,1,0,0,1,1,1,0,0,0,0,0,0,0,0,0,1,0,1,0,1,0,0,0,0,0,0,0,1,0,0,1,0,1,0	0,0,0,1,0,0,0,0,0,0,1,1,0,1,1,0,1,0,0,1,1,1,0,0,0,0,0,0,0,0,0,1,0,1,0,1,0,0,0,0,0,0,0,1,0,0,1,0,1,0	0,0,0,1,0,0,0,0,0,0,1,1,0,1,1,0,1,0,0,1,1,1,0,0,0,0,0,0,0,0,0,1,0,1,0,1,0,0,0,0,0,0,0,1,0,0,1,0,1,0	0,0,0,1,0,0,0,0,0,0,1,1,0,1,1,0,1,0,0,1,1,1,0,0,0,0,0,0,0,0,0,1,0,1,0,1,0,0,0,0,0,0,0,1,0,0,1,0,1,0	3,3,3,3,3,3,3,3,3,3,3,3,3,3,3,3,3,3,3,3,3,3,3,3,3,3,3,3,3,3,3,3,3,3,3,3,3,3,3,3,3,3,3,3,3,3,3,3,3,3	3,3,3,3,3,3,3,3,3,3,3,3,3,3,3,3,3,3,3,3,3,3,3,3,3,3,3,3,3,3,3,3,3,3,3,3,3,3,3,3,3,3,3,3,3,3,3,3,3,3	2,2,2,2,2,2,2,2,2,2,2,2,2,2,2,2,2,2,2,2,2,2,2,2,2,2,2,2,2,2,2,2,2,2,2,2,2,2,2,2,2,2,2,2,2,2,2,2,2,2	2,2,2,2,2,2,2,2,2,2,2,2,2,2,2,2,2,2,2,2,2,2,2,2,2,2,2,2,2,2,2,2,2,2,2,2,2,2,2,2,2,2,2,2,2,2,2,2,2,2	2,2,2,2,2,2,2,2,2,2,2,2,2,2,2,2,2,2,2,2,2,2,2,2,2,2,2,2,2,2,2,2,2,2,2,2,2,2,2,2,2,2,2,2,2,2,2,2,2,2	3,3,3,3,3,3,3,3,3,3,3,3,3,3,3,3,3,3,3,3,3,3,3,3,3,3,3,3,3,3,3,3,3,3,3,3,3,3,3,3,3,3,3,3,3,3,3,3,3,3	3,3,3,3,3,3,3,3,3,3,3,3,3,3,3,3,3,3,3,3,3,3,3,3,3,3,3,3,3,3,3,3,3,3,3,3,3,3,3,3,3,3,3,3,3,3,3,3,3,3	0,0,0,1,0,0,0,0,0,0,1,1,0,1,1,0,1,0,0,1,1,1,0,0,0,0,0,0,0,0,0,1,0,1,0,1,0,0,0,0,0,0,0,1,0,0,1,0,1,0	0,0,0,1,0,0,0,0,0,0,1,1,0,1,1,0,1,0,0,1,1,1,0,0,0,0,0,0,0,0,0,1,0,1,0,1,0,0,0,0,0,0,0,1,0,0,1,0,1,0	2,2,2,2,2,2,2,2,2,2,2,2,2,2,2,2,2,2,2,2,2,2,2,2,2,2,2,2,2,2,2,2,2,2,2,2,2,2,2,2,2,2,2,2,2,2,2,2,2,2	1,0,3,0,1,3,3,3,2,2,1,1,1,0,3,0,1,2,0,1,1,1,3,3,1,3,1,3,3,1,1,3,1,2,3,0,0,0,3,1,3,2,0,3,2,2,1,1,1,0	3,3,3,3,3,3,3,3,3,3,3,3,3,3,3,3,3,3,3,3,3,3,3,3,3,3,3,3,3,3,3,3,3,3,3,3,3,3,3,3,3,3,3,3,3,3,3,3,3,3	0,0,0,1,0,0,0,0,0,0,1,1,0,1,1,0,1,0,0,1,1,1,0,0,0,0,0,0,0,0,0,1,0,1,0,1,0,0,0,0,0,0,0,1,0,0,1,0,1,0	0,0,0,1,0,0,0,0,0,0,1,1,0,1,1,0,1,0,0,1,1,1,0,0,0,0,0,0,0,0,0,1,0,1,0,1,0,0,0,0,0,0,0,1,0,0,1,0,1,0	0,0,0,1,0,0,0,0,0,0,1,1,0,1,1,0,1,0,0,1,1,1,0,0,0,0,0,0,0,0,0,1,0,1,0,1,0,0,0,0,0,0,0,1,0,0,1,0,1,0	0,0,0,1,0,0,0,0,0,0,1,1,0,1,1,0,1,0,0,1,1,1,0,0,0,0,0,0,0,0,0,1,0,1,0,1,0,0,0,0,0,0,0,1,0,0,1,0,1,0
643700	2,2,2,2,2,2,2,2,2,2,2,2,2,2,2,2,2,2,2,2,2,2,2,2,2,2,2,2,2,2,2,2,2,2,2,2,2,2,2,2,2,2,2,2,2,2,2,2,2,2	2,2,2,2,2,2,2,2,2,2,2,2,2,2,2,2,2,2,2,2,2,2,2,2,2,2,2,2,2,2,2,2,2,2,2,2,2,2,2,2,2,2,2,2,2,2,2,2,2,2	3,3,3,3,3,3,3,3,3,3,3,3,3,3,3,3,3,3,3,3,3,3,3,3,3,3,3,3,3,3,3,3,3,3,3,3,3,3,3,3,3,3,3,3,3,3,3,3,3,3	3,3,3,3,3,3,3,3,3,3,3,3,3,3,3,3,3,3,3,3,3,3,3,3,3,3,3,3,3,3,3,3,3,3,3,3,3,3,3,3,3,3,3,3,3,3,3,3,3,3	0,1,1,0,1,0,1,1,1,0,1,1,0,1,1,1,1,0,0,1,0,0,1,1,0,0,1,1,1,1,1,0,1,1,0,1,1,0,0,0,1,0,1,1,0,1,1,1,1,1	0,1,1,0,1,0,1,1,1,0,1,1,0,1,1,1,1,0,0,1,0,0,1,1,0,0,1,1,1,1,1,0,1,1,0,1,1,0,0,0,1,0,1,1,0,1,1,1,1,1	0,1,1,0,1,0,1,1,1,0,1,1,0,1,1,1,1,0,0,1,0,0,1,1,0,0,1,1,1,1,1,0,1,1,0,1,1,0,0,0,1,0,1,1,0,1,1,1,1,1	0,1,1,0,1,0,1,1,1,0,1,1,0,1,1,1,1,0,0,1,0,0,1,1,0,0,1,1,1,1,1,0,1,1,0,1,1,0,0,0,1,0,1,1,0,1,1,1,1,1	0,1,1,0,1,0,1,1,1,0,1,1,0,1,1,1,1,0,0,1,0,0,1,1,0,0,1,1,1,1,1,0,1,1,0,1,1,0,0,0,1,0,1,1,0,1,1,1,1,1	0,1,1,0,1,0,1,1,1,0,1,1,0,1,1,1,1,0,0,1,0,0,1,1,0,0,1,1,1,1,1,0,1,1,0,1,1,0,0,0,1,0,1,1,0,1,1,1,1,1	3,3,3,3,3,3,3,3,3,3,3,3,3,3,3,3,3,3,3,3,3,3,3,3,3,3,3,3,3,3,3,3,3,3,3,3,3,3,3,3,3,3,3,3,3,3,3,3,3,3	3,3,3,3,3,3,3,3,3,3,3,3,3,3,3,3,3,3,3,3,3,3,3,3,3,3,3,3,3,3,3,3,3,3,3,3,3,3,3,3,3,3,3,3,3,3,3,3,3,3	2,2,2,2,2,2,2,2,2,2,2,2,2,2,2,2,2,2,2,2,2,2,2,2,2,2,2,2,2,2,2,2,2,2,2,2,2,2,2,2,2,2,2,2,2,2,2,2,2,2	2,2,2,2,2,2,2,2,2,2,2,2,2,2,2,2,2,2,2,2,2,2,2,2,2,2,2,2,2,2,2,2,2,2,2,2,2,2,2,2,2,2,2,2,2,2,2,2,2,2	2,2,2,2,2,2,2,2,2,2,2,2,2,2,2,2,2,2,2,2,2,2,2,2,2,2,2,2,2,2,2,2,2,2,2,2,2,2,2,2,2,2,2,2,2,2,2,2,2,2	3,3,3,3,3,3,3,3,3,3,3,3,3,3,3,3,3,3,3,3,3,3,3,3,3,3,3,3,3,3,3,3,3,3,3,3,3,3,3,3,3,3,3,3,3,3,3,3,3,3	3,3,3,3,3,3,3,3,3,3,3,3,3,3,3,3,3,3,3,3,3,3,3,3,3,3,3,3,3,3,3,3,3,3,3,3,3,3,3,3,3,3,3,3,3,3,3,3,3,3	0,1,1,0,1,0,1,1,1,0,1,1,0,1,1,1,1,0,0,1,0,0,1,1,0,0,1,1,1,1,1,0,1,1,0,1,1,0,0,0,1,0,1,1,0,1,1,1,1,1	0,1,1,0,1,0,1,1,1,0,1,1,0,1,1,1,1,0,0,1,0,0,1,1,0,0,1,1,1,1,1,0,1,1,0,1,1,0,0,0,1,0,1,1,0,1,1,1,1,1	2,2,2,2,2,2,2,2,2,2,2,2,2,2,2,2,2,2,2,2,2,2,2,2,2,2,2,2,0,2,2,2,2,2,2,2,2,2,2,2,2,2,2,2,2,2,2,2,2,2	1,2,3,2,2,0,2,1,3,3,0,0,0,3,1,3,1,3,1,3,0,1,1,2,2,3,2,0,3,0,3,2,0,1,2,3,1,3,1,2,2,1,3,3,3,0,2,2,3,3	3,3,3,3,3,3,3,3,3,3,3,3,3,3,3,3,3,3,3,3,3,3,3,3,3,3,3,3,3,3,3,3,3,3,3,3,3,3,3,3,3,3,3,3,3,3,3,3,3,3	0,1,1,0,1,0,1,1,1,0,1,1,0,1,1,1,1,0,0,1,0,0,1,1,0,0,1,1,1,1,1,0,1,1,0,1,1,0,0,0,1,0,1,1,0,1,1,1,1,1	0,1,1,0,1,0,1,1,1,0,1,1,0,1,1,1,1,0,0,1,0,0,1,1,0,0,1,1,1,1,1,0,1,1,0,1,1,0,0,0,1,0,1,1,0,1,1,1,1,1	0,1,1,0,1,0,1,1,1,0,1,1,0,1,1,1,1,0,0,1,0,0,1,1,0,0,1,1,1,1,1,0,1,1,0,1,1,0,0,0,1,0,1,1,0,1,1,1,1,1	0,1,1,0,1,0,1,1,1,0,1,1,0,1,1,1,1,0,0,1,0,0,1,1,0,0,1,1,1,1,1,0,1,1,0,1,1,0,0,0,1,0,1,1,0,1,1,1,1,1
643800	2,2,2,2,2,2,2,2,2,2,2,2,2,2,2,2,2,2,2,2,2,2,2,2,2,2,2,2,2,2,2,2,2,2,2,2,2,2,2,2,2,2,2,2,2,2,2,2,2,2	2,2,2,2,2,2,2,2,2,2,2,2,2,2,2,2,2,2,2,2,2,2,2,2,2,2,2,2,2,2,2,2,2,2,2,2,2,2,2,2,2,2,2,2,2,2,2,2,2,2	3,3,3,3,3,3,3,3,3,3,3,3,3,3,3,3,3,3,3,3,3,3,3,3,3,3,3,3,3,3,3,3,3,3,3,3,3,3,3,3,3,3,3,3,3,3,3,3,3,3	3,3,3,3,3,3,3,3,3,3,3,3,3,3,3,3,3,3,3,3,3,3,3,3,3,3,3,3,3,3,3,3,3,3,3,3,3,3,3,3,3,3,3,3,3,3,3,3,3,3	0,1,1,1,1,0,0,0,0,0,0,0,1,0,1,0,0,1,1,1,0,1,1,0,1,1,0,1,0,1,0,1,0,1,0,0,1,0,1,1,0,0,1,0,1,1,1,1,0,0	0,1,1,1,1,0,0,0,0,0,0,0,1,0,1,0,0,1,1,1,0,1,1,0,1,1,0,1,0,1,0,1,0,1,0,0,1,0,1,1,0,0,1,0,1,1,1,1,0,0	0,1,1,1,1,0,0,0,0,0,0,0,1,0,1,0,0,1,1,1,0,1,1,0,1,1,0,1,0,1,0,1,0,1,0,0,1,0,1,1,0,0,1,0,1,1,1,1,0,0	0,1,1,1,1,0,0,0,0,0,0,0,1,0,1,0,0,1,1,1,0,1,1,0,1,1,0,1,0,1,0,1,0,1,0,0,1,0,1,1,0,0,1,0,1,1,1,1,0,0	0,1,1,1,1,0,0,0,0,0,0,0,1,0,1,0,0,1,1,1,0,1,1,0,1,1,0,1,0,1,0,1,0,1,0,0,1,0,1,1,0,0,1,0,1,1,1,1,0,0	0,1,1,1,1,0,0,0,0,0,0,0,1,0,1,0,0,1,1,1,0,1,1,0,1,1,0,1,0,1,0,1,0,1,0,0,1,0,1,1,0,0,1,0,1,1,1,1,0,0	3,3,3,3,3,3,3,3,3,3,3,3,3,3,3,3,3,3,3,3,3,3,3,3,3,3,3,3,3,3,3,3,3,3,3,3,3,3,3,3,3,3,3,3,3,3,3,3,3,3	3,3,3,3,3,3,3,3,3,3,3,3,3,3,3,3,3,3,3,3,3,3,3,3,3,3,3,3,3,3,3,3,3,3,3,3,3,3,3,3,3,3,3,3,3,3,3,3,3,3	2,2,2,2,2,2,2,2,2,2,2,2,2,2,2,2,2,2,2,2,2,2,2,2,2,2,2,2,2,2,2,2,2,2,2,2,2,2,2,2,2,2,2,2,2,2,2,2,2,2	2,2,2,2,2,2,2,2,2,2,2,2,2,2,2,2,2,2,2,2,2,2,2,2,2,2,2,2,2,2,2,2,2,2,2,2,2,2,2,2,2,2,2,2,2,2,2,2,2,2	2,2,2,2,2,2,2,2,2,2,2,2,2,2,2,2,2,2,2,2,2,2,2,2,2,2,2,2,2,2,2,2,2,2,2,2,2,2,2,2,2,2,2,2,2,2,2,2,2,2	3,3,3,3,3,3,3,3,3,3,3,3,3,3,3,3,3,3,3,3,3,3,3,3,3,3,3,3,3,3,3,3,3,3,3,3,3,3,3,3,3,3,3,3,3,3,3,3,3,3	3,3,3,3,3,3,3,3,3,3,3,3,3,3,3,3,3,3,3,3,3,3,3,3,3,3,3,3,3,3,3,3,3,3,3,3,3,3,3,3,3,3,3,3,3,3,3,3,3,3	0,1,1,1,1,0,0,0,0,0,0,0,1,0,1,0,0,1,1,1,0,1,1,0,1,1,0,1,0,1,0,1,0,1,0,0,1,0,1,1,0,0,1,0,1,1,1,1,0,0	0,1,1,1,1,0,0,0,0,0,0,0,1,0,1,0,0,1,1,1,0,1,1,0,1,1,0,1,0,1,0,1,0,1,0,0,1,0,1,1,0,0,1,0,1,1,1,1,0,0	2,2,2,2,2,2,2,2,2,2,2,2,2,2,2,2,2,2,2,2,2,2,2,2,2,2,2,2,2,2,2,2,2,2,2,2,2,2,2,2,2,2,2,2,2,2,2,2,2,2	2,3,0,1,1,3,0,0,3,3,3,0,1,2,2,0,3,2,1,3,0,1,1,0,2,0,2,1,2,0,0,2,2,1,1,0,1,0,3,0,2,0,2,2,1,3,1,1,0,0	3,3,3,3,3,3,3,3,3,3,3,3,3,3,3,3,3,3,3,3,3,3,3,3,3,3,3,3,3,3,3,3,3,3,3,3,3,3,3,3,3,3,3,3,3,3,3,3,3,3	0,1,1,1,1,0,0,0,0,0,0,0,1,0,1,0,0,1,1,1,0,1,1,0,1,1,0,1,0,1,0,1,0,1,0,0,1,0,1,1,0,0,1,0,1,1,1,1,0,0	0,1,1,1,1,0,0,0,0,0,0,0,1,0,1,0,0,1,1,1,0,1,1,0,1,1,0,1,0,1,0,1,0,1,0,0,1,0,1,1,0,0,1,0,1,1,1,1,0,0	0,1,1,1,1,0,0,0,0,0,0,0,1,0,1,0,0,1,1,1,0,1,1,0,1,1,0,1,0,1,0,1,0,1,0,0,1,0,1,1,0,0,1,0,1,1,1,1,0,0	0,1,1,1,1,0,0,0,0,0,0,0,1,0,1,0,0,1,1,1,0,1,1,0,1,1,0,1,0,1,0,1,0,1,0,0,1,0,1,1,0,0,1,0,1,1,1,1,0,0
643900	2,2,2,2,2,2,2,2,2,2,2,2,2,2,2,2,2,2,2,2,2,2,2,2,2,2,2,2,2,2,2,2,2,2,2,2,2,2,2,2,2,2,2,2,2,2,2,2,2,2	2,2,2,2,2,2,2,2,2,2,2,2,2,2,2,2,2,2,2,2,2,2,2,2,2,2,2,2,2,2,2,2,2,2,2,2,2,2,2,2,2,2,2,2,2,2,2,2,2,2	3,3,3,3,3,3,3,3,3,3,3,3,3,3,3,3,3,3,3,3,3,3,3,3,3,3,3,3,3,3,3,3,3,3,3,3,3,3,3,3,3,3,3,3,3,3,3,3,3,3	3,3,3,3,3,3,3,3,3,3,3,3,3,3,3,3,3,3,3,3,3,3,3,3,3,3,3,3,3,3,3,3,3,3,3,3,3,3,3,3,3,3,3,3,3,3,3,3,3,3	1,1,0,0,1,1,1,1,0,0,0,1,1,1,0,0,0,1,0,1,1,0,1,1,0,1,1,0,1,0,0,0,1,0,1,0,0,1,1,0,1,1,1,0,1,0,1,0,0,1	1,1,0,0,1,1,1,1,0,0,0,1,1,1,0,0,0,1,0,1,1,0,1,1,0,1,1,0,1,0,0,0,1,0,1,0,0,1,1,0,1,1,1,0,1,0,1,0,0,1	1,1,0,0,1,1,1,1,0,0,0,1,1,1,0,0,0,1,0,1,1,0,1,1,0,1,1,0,1,0,0,0,1,0,1,0,0,1,1,0,1,1,1,0,1,0,1,0,0,1	1,1,0,0,1,1,1,1,0,0,0,1,1,1,0,0,0,1,0,1,1,0,1,1,0,1,1,0,1,0,0,0,1,0,1,0,0,1,1,0,1,1,1,0,1,0,1,0,0,1	1,1,0,0,1,1,1,1,0,0,0,1,1,1,0,0,0,1,0,1,1,0,1,1,0,1,1,0,1,0,0,0,1,0,1,0,0,1,1,0,1,1,1,0,1,0,1,0,0,1	1,1,0,0,1,1,1,1,0,0,0,1,1,1,0,0,0,1,0,1,1,0,1,1,0,1,1,0,1,0,0,0,1,0,1,0,0,1,1,0,1,1,1,0,1,0,1,0,0,1	3,3,3,3,3,3,3,3,3,3,3,3,3,3,3,3,3,3,3,3,3,3,3,3,3,3,3,3,3,3,3,3,3,3,3,3,3,3,3,3,3,3,3,3,3,3,3,3,3,3	3,3,3,3,3,3,3,3,3,3,3,3,3,3,3,3,3,3,3,3,3,3,3,3,3,3,3,3,3,3,3,3,3,3,3,3,3,3,3,3,3,3,3,3,3,3,3,3,3,3	2,2,2,2,2,2,2,2,2,2,2,2,2,2,2,2,2,2,2,2,2,2,2,2,2,2,2,2,2,2,2,2,2,2,2,2,2,2,2,2,2,2,2,2,2,2,2,2,2,2	2,2,2,2,2,2,2,2,2,2,2,2,2,2,2,2,2,2,2,2,2,2,2,2,2,2,2,2,2,2,2,2,2,2,2,2,2,2,2,2,2,2,2,2,2,2,2,2,2,2	2,2,2,2,2,2,2,2,2,2,2,2,2,2,2,2,2,2,2,2,2,2,2,2,2,2,2,2,2,2,2,2,2,2,2,2,2,2,2,2,2,2,2,2,2,2,2,2,2,2	3,3,3,3,3,3,3,3,3,3,3,3,3,3,3,3,3,3,3,3,3,3,3,3,3,3,3,3,3,3,3,3,3,3,3,3,3,3,3,3,3,3,3,3,3,3,3,3,3,3	3,3,3,3,3,3,3,3,3,3,3,3,3,3,3,3,3,3,3,3,3,3,3,3,3,3,3,3,3,3,3,3,3,3,3,3,3,3,3,3,3,3,3,3,3,3,3,3,3,3	1,1,0,0,1,1,1,1,0,0,0,1,1,1,0,0,0,1,0,1,1,0,1,1,0,1,1,0,1,0,0,0,1,0,1,0,0,1,1,0,1,1,1,0,1,0,1,0,0,1	1,1,0,0,1,1,1,1,0,0,0,1,1,1,0,0,0,1,0,1,1,0,1,1,0,1,1,0,1,0,0,0,1,0,1,0,0,1,1,0,1,1,1,0,1,0,1,0,0,1	2,2,2,2,2,2,2,2,2,2,2,2,2,2,2,2,2,2,2,2,2,2,2,2,2,2,2,2,2,2,2,2,2,2,2,2,2,2,2,2,2,2,2,2,2,2,2,2,2,2	2,3,2,2,0,3,0,2,0,0,1,2,0,3,2,2,3,3,0,1,1,0,2,1,1,2,2,0,1,3,0,1,3,0,3,3,1,2,2,3,3,1,2,0,2,3,1,0,0,1	3,3,3,3,3,3,3,3,3,3,3,3,3,3,3,3,3,3,3,3,3,3,3,3,3,3,3,3,3,3,3,3,3,3,3,3,3,3,3,3,3,3,3,3,3,3,3,3,3,3	1,1,0,0,1,1,1,1,0,0,0,1,1,1,0,0,0,1,0,1,1,0,1,1,0,1,1,0,1,0,0,0,1,0,1,0,0,1,1,0,1,1,1,0,1,0,1,0,0,1	1,1,0,0,1,1,1,1,0,0,0,1,1,1,0,0,0,1,0,1,1,0,1,1,0,1,1,0,1,0,0,0,1,0,1,0,0,1,1,0,1,1,1,0,1,0,1,0,0,1	1,1,0,0,1,1,1,1,0,0,0,1,1,1,0,0,0,1,0,1,1,0,1,1,0,1,1,0,1,0,0,0,1,0,1,0,0,1,1,0,1,1,1,0,1,0,1,0,0,1	1,1,0,0,1,1,1,1,0,0,0,1,1,1,0,0,0,1,0,1,1,0,1,1,0,1,1,0,1,0,0,0,1,0,1,0,0,1,1,0,1,1,1,0,1,0,1,0,0,1
644000	2,2,2,2,2,2,2,2,2,2,2,2,2,2,2,2,2,2,2,2,2,2,2,2,2,2,2,2,2,2,2,2,2,2,2,2,2,2,2,2,2,2,2,2,2,2,2,2,2,2	2,2,2,2,2,2,2,2,2,2,2,2,2,2,2,2,2,2,2,2,2,2,2,2,2,2,2,2,2,2,2,2,2,2,2,2,2,2,2,2,2,2,2,2,2,2,2,2,2,2	3,3,3,3,3,3,3,3,3,3,3,3,3,3,3,3,3,3,3,3,3,3,3,3,3,3,3,3,3,3,3,3,3,3,3,3,3,3,3,3,3,3,3,3,3,3,3,3,3,3	3,3,3,3,3,3,3,3,3,3,3,3,3,3,3,3,3,3,3,3,3,3,3,3,3,3,3,3,3,3,3,3,3,3,3,3,3,3,3,3,3,3,3,3,3,3,3,3,3,3	1,1,0,1,1,0,1,1,0,0,0,0,0,0,1,1,1,1,1,0,1,0,0,0,1,1,1,1,0,1,1,1,1,1,1,1,0,1,0,0,1,1,0,1,0,0,1,1,1,1	1,1,0,1,1,0,1,1,0,0,0,0,0,0,1,1,1,1,1,0,1,0,0,0,1,1,1,1,0,1,1,1,1,1,1,1,0,1,0,0,1,1,0,1,0,0,1,1,1,1	1,1,0,1,1,0,1,1,0,0,0,0,0,0,1,1,1,1,1,0,1,0,0,0,1,1,1,1,0,1,1,1,1,1,1,1,0,1,0,0,1,1,0,1,0,0,1,1,1,1	1,1,0,1,1,0,1,1,0,0,0,0,0,0,1,1,1,1,1,0,1,0,0,0,1,1,1,1,0,1,1,1,1,1,1,1,0,1,0,0,1,1,0,1,0,0,1,1,1,1	1,1,0,1,1,0,1,1,0,0,0,0,0,0,1,1,1,1,1,0,1,0,0,0,1,1,1,1,0,1,1,1,1,1,1,1,0,1,0,0,1,1,0,1,0,0,1,1,1,1	1,1,0,1,1,0,1,1,0,0,0,0,0,0,1,1,1,1,1,0,1,0,0,0,1,1,1,1,0,1,1,1,1,1,1,1,0,1,0,0,1,1,0,1,0,0,1,1,1,1	3,3,3,3,3,3,3,3,3,3,3,3,3,3,3,3,3,3,3,3,3,3,3,3,3,3,3,3,3,3,3,3,3,3,3,3,3,3,3,3,3,3,3,3,3,3,3,3,3,3	3,3,3,3,3,3,3,3,3,3,3,3,3,3,3,3,3,3,3,3,3,3,3,3,3,3,3,3,3,3,3,3,3,3,3,3,3,3,3,3,3,3,3,3,3,3,3,3,3,3	2,2,2,2,2,2,2,2,2,2,2,2,2,2,2,2,2,2,2,2,2,2,2,2,2,2,2,2,2,2,2,2,2,2,2,2,2,2,2,2,2,2,2,2,2,2,2,2,2,2	2,2,2,2,2,2,2,2,2,2,2,2,2,2,2,2,2,2,2,2,2,2,2,2,2,2,2,2,2,2,2,2,2,2,2,2,2,2,2,2,2,2,2,2,2,2,2,2,2,2	2,2,2,2,2,2,2,2,2,2,2,2,2,2,2,2,2,2,2,2,2,2,2,2,2,2,2,2,2,2,2,2,2,2,2,2,2,2,2,2,2,2,2,2,2,2,2,2,2,2	3,3,3,3,3,3,3,3,3,3,3,3,3,3,3,3,3,3,3,3,3,3,3,3,3,3,3,3,3,3,3,3,3,3,3,3,3,3,3,3,3,3,3,3,3,3,3,3,3,3	3,3,3,3,3,3,3,3,3,3,3,3,3,3,3,3,3,3,3,3,3,3,3,3,3,3,3,3,3,3,3,3,3,3,3,3,3,3,3,3,3,3,3,3,3,3,3,3,3,3	1,1,0,1,1,0,1,1,0,0,0,0,0,0,1,1,1,1,1,0,1,0,0,0,1,1,1,1,0,1,1,1,1,1,1,1,0,1,0,0,1,1,0,1,0,0,1,1,1,1	1,1,0,1,1,0,1,1,0,0,0,0,0,0,1,1,1,1,1,0,1,0,0,0,1,1,1,1,0,1,1,1,1,1,1,1,0,1,0,0,1,1,0,1,0,0,1,1,1,1	2,2,2,2,2,2,2,2,2,2,2,2,2,2,2,2,2,2,2,2,2,2,2,2,2,2,2,2,2,2,2,2,2,2,2,2,2,2,2,2,2,2,2,2,2,2,2,2,2,2	1,1,0,3,1,0,1,1,2,0,0,0,0,3,1,1,3,1,1,0,1,2,0,0,1,1,1,1,0,1,1,1,1,1,1,1,0,1,0,0,1,3,0,1,2,0,1,1,1,1	3,3,3,3,3,3,3,3,3,3,3,3,3,3,3,3,3,3,3,3,3,3,3,3,3,3,3,3,3,3,3,3,3,3,3,3,3,3,3,3,3,3,3,3,3,3,3,3,3,3	1,1,0,1,1,0,1,1,0,0,0,0,0,0,1,1,1,1,1,0,1,0,0,0,1,1,1,1,0,1,1,1,1,1,1,1,0,1,0,0,1,1,0,1,0,0,1,1,1,1	1,1,0,1,1,0,1,1,0,0,0,0,0,0,1,1,1,1,1,0,1,0,0,0,1,1,1,1,0,1,1,1,1,1,1,1,0,1,0,0,1,1,0,1,0,0,1,1,1,1	1,1,0,1,1,0,1,1,0,0,0,0,0,0,1,1,1,1,1,0,1,0,0,0,1,1,1,1,0,1,1,1,1,1,1,1,0,1,0,0,1,1,0,1,0,0,1,1,1,1	1,1,0,1,1,0,1,1,0,0,0,0,0,0,1,1,1,1,1,0,1,0,0,0,1,1,1,1,0,1,1,1,1,1,1,1,0,1,0,0,1,1,0,1,0,0,1,1,1,1
644100	2,2,2,2,2,2,2,2,2,2,2,2,2,2,2,2,2,2,2,2,2,2,2,2,2,2,2,2,2,2,2,2,2,2,2,2,2,2,2,2,2,2,2,2,2,2,2,2,2,2	2,2,2,2,2,2,2,2,2,2,2,2,2,2,2,2,2,2,2,2,2,2,2,2,2,2,2,2,2,2,2,2,2,2,2,2,2,2,2,2,2,2,2,2,2,2,2,2,2,2	3,3,3,3,3,3,3,3,3,3,3,3,3,3,3,3,3,3,3,3,3,3,3,3,3,3,3,3,3,3,3,3,3,3,3,3,3,3,3,3,3,3,3,3,3,3,3,3,3,3	3,3,3,3,3,3,3,3,3,3,3,3,3,3,3,3,3,3,3,3,3,3,3,3,3,3,3,3,3,3,3,3,3,3,3,3,3,3,3,3,3,3,3,3,3,3,3,3,3,3	1,1,0,1,1,0,1,0,0,0,0,1,0,0,1,1,0,0,0,1,1,1,1,0,0,0,1,1,0,0,1,1,1,1,0,0,0,0,0,0,1,0,0,0,1,1,0,1,0,1	1,1,0,1,1,0,1,0,0,0,0,1,0,0,1,1,0,0,0,1,1,1,1,0,0,0,1,1,0,0,1,1,1,1,0,0,0,0,0,0,1,0,0,0,1,1,0,1,0,1	1,1,0,1,1,0,1,0,0,0,0,1,0,0,1,1,0,0,0,1,1,1,1,0,0,0,1,1,0,0,1,1,1,1,0,0,0,0,0,0,1,0,0,0,1,1,0,1,0,1	1,1,0,1,1,0,1,0,0,0,0,1,0,0,1,1,0,0,0,1,1,1,1,0,0,0,1,1,0,0,1,1,1,1,0,0,0,0,0,0,1,0,0,0,1,1,0,1,0,1	1,1,0,1,1,0,1,0,0,0,0,1,0,0,1,1,0,0,0,1,1,1,1,0,0,0,1,1,0,0,1,1,1,1,0,0,0,0,0,0,1,0,0,0,1,1,0,1,0,1	1,1,0,1,1,0,1,0,0,0,0,1,0,0,1,1,0,0,0,1,1,1,1,0,0,0,1,1,0,0,1,1,1,1,0,0,0,0,0,0,1,0,0,0,1,1,0,1,0,1	3,3,3,3,3,3,3,3,3,3,3,3,3,3,3,3,3,3,3,3,3,3,3,3,3,3,3,3,3,3,3,3,3,3,3,3,3,3,3,3,3,3,3,3,3,3,3,3,3,3	3,3,3,3,3,3,3,3,3,3,3,3,3,3,3,3,3,3,3,3,3,3,3,3,3,3,3,3,3,3,3,3,3,3,3,3,3,3,3,3,3,3,3,3,3,3,3,3,3,3	2,2,2,2,2,2,2,2,2,2,2,2,2,2,2,2,2,2,2,2,2,2,2,2,2,2,2,2,2,2,2,2,2,2,2,2,2,2,2,2,2,2,2,2,2,2,2,2,2,2	2,2,2,2,2,2,2,2,2,2,2,2,2,2,2,2,2,2,2,2,2,2,2,2,2,2,2,2,2,2,2,2,2,2,2,2,2,2,2,2,2,2,2,2,2,2,2,2,2,2	2,2,2,2,2,2,2,2,2,2,2,2,2,2,2,2,2,2,2,2,2,2,2,2,2,2,2,2,2,2,2,2,2,2,2,2,2,2,2,2,2,2,2,2,2,2,2,2,2,2	3,3,3,3,3,3,3,3,3,3,3,3,3,3,3,3,3,3,3,3,3,3,3,3,3,3,3,3,3,3,3,3,3,3,3,3,3,3,3,3,3,3,3,3,3,3,3,3,3,3	3,3,3,3,3,3,3,3,3,3,3,3,3,3,3,3,3,3,3,3,3,3,3,3,3,3,3,3,3,3,3,3,3,3,3,3,3,3,3,3,3,3,3,3,3,3,3,3,3,3	1,1,0,1,1,0,1,0,0,0,0,1,0,0,1,1,0,0,0,1,1,1,1,0,0,0,1,1,0,0,1,1,1,1,0,0,0,0,0,0,1,0,0,0,1,1,0,1,0,1	1,1,0,1,1,0,1,0,0,0,0,1,0,0,1,1,0,0,0,1,1,1,1,0,0,0,1,1,0,0,1,1,1,1,0,0,0,0,0,0,1,0,0,0,1,1,0,1,0,1	2,2,2,2,2,2,2,2,2,2,2,2,2,2,2,2,2,2,2,2,2,2,2,2,2,2,2,2,2,2,2,2,2,2,2,2,2,2,2,2,2,2,2,2,2,2,2,2,2,2	1,3,1,0,0,3,1,3,1,3,0,3,2,0,2,3,2,1,2,3,2,1,3,1,0,0,0,3,0,3,2,3,1,0,0,3,2,1,3,0,2,2,2,1,3,1,1,3,3,0	3,3,3,3,3,3,3,3,3,3,3,3,3,3,3,3,3,3,3,3,3,3,3,3,3,3,3,3,3,3,3,3,3,3,3,3,3,3,3,3,3,3,3,3,3,3,3,3,3,3	1,1,0,1,1,0,1,0,0,0,0,1,0,0,1,1,0,0,0,1,1,1,1,0,0,0,1,1,0,0,1,1,1,1,0,0,0,0,0,0,1,0,0,0,1,1,0,1,0,1	1,1,0,1,1,0,1,0,0,0,0,1,0,0,1,1,0,0,0,1,1,1,1,0,0,0,1,1,0,0,1,1,1,1,0,0,0,0,0,0,1,0,0,0,1,1,0,1,0,1	1,1,0,1,1,0,1,0,0,0,0,1,0,0,1,1,0,0,0,1,1,1,1,0,0,0,1,1,0,0,1,1,1,1,0,0,0,0,0,0,1,0,0,0,1,1,0,1,0,1	1,1,0,1,1,0,1,0,0,0,0,1,0,0,1,1,0,0,0,1,1,1,1,0,0,0,1,1,0,0,1,1,1,1,0,0,0,0,0,0,1,0,0,0,1,1,0,1,0,1
644200	2,2,2,2,2,2,2,2,2,2,2,2,2,2,2,2,2,2,2,2,2,2,2,2,2,2,2,2,2,2,2,2,2,2,2,2,2,2,2,2,2,2,2,2,2,2,2,2,2,2	2,2,2,2,2,2,2,2,2,2,2,2,2,2,2,2,2,2,2,2,2,2,2,2,2,2,2,2,2,2,2,2,2,2,2,2,2,2,2,2,2,2,2,2,2,2,2,2,2,2	3,3,3,3,3,3,3,3,3,3,3,3,3,3,3,3,3,3,3,3,3,3,3,3,3,3,3,3,3,3,3,3,3,3,3,3,3,3,3,3,3,3,3,3,3,3,3,3,3,3	3,3,3,3,3,3,3,3,3,3,3,3,3,3,3,3,3,3,3,3,3,3,3,3,3,3,3,3,3,3,3,3,3,3,3,3,3,3,3,3,3,3,3,3,3,3,3,3,3,3	1,1,1,1,0,1,0,1,1,0,1,0,1,0,0,0,1,0,1,0,1,1,0,0,1,0,1,0,0,0,0,0,1,0,1,1,0,1,1,0,0,1,1,0,1,0,0,0,1,0	1,1,1,1,0,1,0,1,1,0,1,0,1,0,0,0,1,0,1,0,1,1,0,0,1,0,1,0,0,0,0,0,1,0,1,1,0,1,1,0,0,1,1,0,1,0,0,0,1,0	1,1,1,1,0,1,0,1,1,0,1,0,1,0,0,0,1,0,1,0,1,1,0,0,1,0,1,0,0,0,0,0,1,0,1,1,0,1,1,0,0,1,1,0,1,0,0,0,1,0	1,1,1,1,0,1,0,1,1,0,1,0,1,0,0,0,1,0,1,0,1,1,0,0,1,0,1,0,0,0,0,0,1,0,1,1,0,1,1,0,0,1,1,0,1,0,0,0,1,0	1,1,1,1,0,1,0,1,1,0,1,0,1,0,0,0,1,0,1,0,1,1,0,0,1,0,1,0,0,0,0,0,1,0,1,1,0,1,1,0,0,1,1,0,1,0,0,0,1,0	1,1,1,1,0,1,0,1,1,0,1,0,1,0,0,0,1,0,1,0,1,1,0,0,1,0,1,0,0,0,0,0,1,0,1,1,0,1,1,0,0,1,1,0,1,0,0,0,1,0	3,3,3,3,3,3,3,3,3,3,3,3,3,3,3,3,3,3,3,3,3,3,3,3,3,3,3,3,3,3,3,3,3,3,3,3,3,3,3,3,3,3,3,3,3,3,3,3,3,3	3,3,3,3,3,3,3,3,3,3,3,3,3,3,3,3,3,3,3,3,3,3,3,3,3,3,3,3,3,3,3,3,3,3,3,3,3,3,3,3,3,3,3,3,3,3,3,3,3,3	2,2,2,2,2,2,2,2,2,2,2,2,2,2,2,2,2,2,2,2,2,2,2,2,2,2,2,2,2,2,2,2,2,2,2,2,2,2,2,2,2,2,2,2,2,2,2,2,2,2	2,2,2,2,2,2,2,2,2,2,2,2,2,2,2,2,2,2,2,2,2,2,2,2,2,2,2,2,2,2,2,2,2,2,2,2,2,2,2,2,2,2,2,2,2,2,2,2,2,2	2,2,2,2,2,2,2,2,2,2,2,2,2,2,2,2,2,2,2,2,2,2,2,2,2,2,2,2,2,2,2,2,2,2,2,2,2,2,2,2,2,2,2,2,2,2,2,2,2,2	3,3,3,3,3,3,3,3,3,3,3,3,3,3,3,3,3,3,3,3,3,3,3,3,3,3,3,3,3,3,3,3,3,3,3,3,3,3,3,3,3,3,3,3,3,3,3,3,3,3	3,3,3,3,3,3,3,3,3,3,3,3,3,3,3,3,3,3,3,3,3,3,3,3,3,3,3,3,3,3,3,3,3,3,3,3,3,3,3,3,3,3,3,3,3,3,3,3,3,3	1,1,1,1,0,1,0,1,1,0,1,0,1,0,0,0,1,0,1,0,1,1,0,0,1,0,1,0,0,0,0,0,1,0,1,1,0,1,1,0,0,1,1,0,1,0,0,0,1,0	1,1,1,1,0,1,0,1,1,0,1,0,1,0,0,0,1,0,1,0,1,1,0,0,1,0,1,0,0,0,0,0,1,0,1,1,0,1,1,0,0,1,1,0,1,0,0,0,1,0	2,2,2,2,2,2,2,2,2,2,2,2,2,2,2,2,2,2,2,2,2,2,2,2,2,2,2,2,2,2,2,2,2,2,2,2,2,2,2,2,2,2,2,2,2,2,2,2,2,2	3,1,2,2,1,0,1,3,1,1,2,1,3,2,1,1,3,3,1,0,0,2,1,0,2,1,2,2,1,3,1,3,3,3,3,1,0,3,3,1,2,1,3,2,3,0,0,0,3,1	3,3,3,3,3,3,3,3,3,3,3,3,3,3,3,3,3,3,3,3,3,3,3,3,3,3,3,3,3,3,3,3,3,3,3,3,3,3,3,3,3,3,3,3,3,3,3,3,3,3	1,1,1,1,0,1,0,1,1,0,1,0,1,0,0,0,1,0,1,0,1,1,0,0,1,0,1,0,0,0,0,0,1,0,1,1,0,1,1,0,0,1,1,0,1,0,0,0,1,0	1,1,1,1,0,1,0,1,1,0,1,0,1,0,0,0,1,0,1,0,1,1,0,0,1,0,1,0,0,0,0,0,1,0,1,1,0,1,1,0,0,1,1,0,1,0,0,0,1,0	1,1,1,1,0,1,0,1,1,0,1,0,1,0,0,0,1,0,1,0,1,1,0,0,1,0,1,0,0,0,0,0,1,0,1,1,0,1,1,0,0,1,1,0,1,0,0,0,1,0	1,1,1,1,0,1,0,1,1,0,1,0,1,0,0,0,1,0,1,0,1,1,0,0,1,0,1,0,0,0,0,0,1,0,1,1,0,1,1,0,0,1,1,0,1,0,0,0,1,0
644300	2,2,2,2,2,2,2,2,2,2,2,2,2,2,2,2,2,2,2,2,2,2,2,2,2,2,2,2,2,2,2,2,2,2,2,2,2,2,2,2,2,2,2,2,2,2,2,2,2,2	2,2,2,2,2,2,2,2,2,2,2,2,2,2,2,2,2,2,2,2,2,2,2,2,2,2,2,2,2,2,2,2,2,2,2,2,2,2,2,2,2,2,2,2,2,2,2,2,2,2	3,3,3,3,3,3,3,3,3,3,3,3,3,3,3,3,3,3,3,3,3,3,3,3,3,3,3,3,3,3,3,3,3,3,3,3,3,3,3,3,3,3,3,3,3,3,3,3,3,3	3,3,3,3,3,3,3,3,3,3,3,3,3,3,3,3,3,3,3,3,3,3,3,3,3,3,3,3,3,3,3,3,3,3,3,3,3,3,3,3,3,3,3,3,3,3,3,3,3,3	0,0,1,1,1,0,0,0,1,1,0,1,0,1,0,1,1,0,0,1,1,1,1,0,1,0,0,1,1,1,1,0,1,1,1,1,0,1,0,0,0,1,0,1,0,0,0,1,1,1	0,0,1,1,1,0,0,0,1,1,0,1,0,1,0,1,1,0,0,1,1,1,1,0,1,0,0,1,1,1,1,0,1,1,1,1,0,1,0,0,0,1,0,1,0,0,0,1,1,1	0,0,1,1,1,0,0,0,1,1,0,1,0,1,0,1,1,0,0,1,1,1,1,0,1,0,0,1,1,1,1,0,1,1,1,1,0,1,0,0,0,1,0,1,0,0,0,1,1,1	0,0,1,1,1,0,0,0,1,1,0,1,0,1,0,1,1,0,0,1,1,1,1,0,1,0,0,1,1,1,1,0,1,1,1,1,0,1,0,0,0,1,0,1,0,0,0,1,1,1	0,0,1,1,1,0,0,0,1,1,0,1,0,1,0,1,1,0,0,1,1,1,1,0,1,0,0,1,1,1,1,0,1,1,1,1,0,1,0,0,0,1,0,1,0,0,0,1,1,1	0,0,1,1,1,0,0,0,1,1,0,1,0,1,0,1,1,0,0,1,1,1,1,0,1,0,0,1,1,1,1,0,1,1,1,1,0,1,0,0,0,1,0,1,0,0,0,1,1,1	3,3,3,3,3,3,3,3,3,3,3,3,3,3,3,3,3,3,3,3,3,3,3,3,3,3,3,3,3,3,3,3,3,3,3,3,3,3,3,3,3,3,3,3,3,3,3,3,3,3	3,3,3,3,3,3,3,3,3,3,3,3,3,3,3,3,3,3,3,3,3,3,3,3,3,3,3,3,3,3,3,3,3,3,3,3,3,3,3,3,3,3,3,3,3,3,3,3,3,3	2,2,2,2,2,2,2,2,2,2,2,2,2,2,2,2,2,2,2,2,2,2,2,2,2,2,2,2,2,2,2,2,2,2,2,2,2,2,2,2,2,2,2,2,2,2,2,2,2,2	2,2,2,2,2,2,2,2,2,2,2,2,2,2,2,2,2,2,2,2,2,2,2,2,2,2,2,2,2,2,2,2,2,2,2,2,2,2,2,2,2,2,2,2,2,2,2,2,2,2	2,2,2,2,2,2,2,2,2,2,2,2,2,2,2,2,2,2,2,2,2,2,2,2,2,2,2,2,2,2,2,2,2,2,2,2,2,2,2,2,2,2,2,2,2,2,2,2,2,2	3,3,3,3,3,3,3,3,3,3,3,3,3,3,3,3,3,3,3,3,3,3,3,3,3,3,3,3,3,3,3,3,3,3,3,3,3,3,3,3,3,3,3,3,3,3,3,3,3,3	3,3,3,3,3,3,3,3,3,3,3,3,3,3,3,3,3,3,3,3,3,3,3,3,3,3,3,3,3,3,3,3,3,3,3,3,3,3,3,3,3,3,3,3,3,3,3,3,3,3	0,0,1,1,1,0,0,0,1,1,0,1,0,1,0,1,1,0,0,1,1,1,1,0,1,0,0,1,1,1,1,0,1,1,1,1,0,1,0,0,0,1,0,1,0,0,0,1,1,1	0,0,1,1,1,0,0,0,1,1,0,1,0,1,0,1,1,0,0,1,1,1,1,0,1,0,0,1,1,1,1,0,1,1,1,1,0,1,0,0,0,1,0,1,0,0,0,1,1,1	2,2,2,2,2,2,2,2,2,0,2,2,2,2,2,2,2,2,2,2,2,2,2,2,2,2,2,2,2,2,2,2,2,2,2,2,2,2,2,2,2,2,2,2,2,2,2,2,2,2	0,0,1,1,1,0,0,0,3,1,0,1,0,1,0,3,1,0,0,1,1,3,1,0,1,0,2,1,1,1,1,0,1,3,1,1,0,1,0,0,0,1,2,1,0,0,0,1,1,1	3,3,3,3,3,3,3,3,3,3,3,3,3,3,3,3,3,3,3,3,3,3,3,3,3,3,3,3,3,3,3,3,3,3,3,3,3,3,3,3,3,3,3,3,3,3,3,3,3,3	0,0,1,1,1,0,0,0,1,1,0,1,0,1,0,1,1,0,0,1,1,1,1,0,1,0,0,1,1,1,1,0,1,1,1,1,0,1,0,0,0,1,0,1,0,0,0,1,1,1	0,0,1,1,1,0,0,0,1,1,0,1,0,1,0,1,1,0,0,1,1,1,1,0,1,0,0,1,1,1,1,0,1,1,1,1,0,1,0,0,0,1,0,1,0,0,0,1,1,1	0,0,1,1,1,0,0,0,1,1,0,1,0,1,0,1,1,0,0,1,1,1,1,0,1,0,0,1,1,1,1,0,1,1,1,1,0,1,0,0,0,1,0,1,0,0,0,1,1,1	0,0,1,1,1,0,0,0,1,1,0,1,0,1,0,1,1,0,0,1,1,1,1,0,1,0,0,1,1,1,1,0,1,1,1,1,0,1,0,0,0,1,0,1,0,0,0,1,1,1
644400	2,2,2,2,2,2,2,2,2,2,2,2,2,2,2,2,2,2,2,2,2,2,2,2,2,2,2,2,2,2,2,2,2,2,2,2,2,2,2,2,2,2,2,2,2,2,2,2,2,2	2,2,2,2,2,2,2,2,2,2,2,2,2,2,2,2,2,2,2,2,2,2,2,2,2,2,2,2,2,2,2,2,2,2,2,2,2,2,2,2,2,2,2,2,2,2,2,2,2,2	3,3,3,3,3,3,3,3,3,3,3,3,3,3,3,3,3,3,3,3,3,3,3,3,3,3,3,3,3,3,3,3,3,3,3,3,3,3,3,3,3,3,3,3,3,3,3,3,3,3	3,3,3,3,3,3,3,3,3,3,3,3,3,3,3,3,3,3,3,3,3,3,3,3,3,3,3,3,3,3,3,3,3,3,3,3,3,3,3,3,3,3,3,3,3,3,3,3,3,3	1,1,1,1,0,1,1,0,1,0,1,1,0,0,0,0,0,1,0,0,1,1,0,0,1,0,1,0,0,1,1,1,1,0,0,0,1,0,1,0,0,0,0,1,0,1,0,0,1,0	1,1,1,1,0,1,1,0,1,0,1,1,0,0,0,0,0,1,0,0,1,1,0,0,1,0,1,0,0,1,1,1,1,0,0,0,1,0,1,0,0,0,0,1,0,1,0,0,1,0	1,1,1,1,0,1,1,0,1,0,1,1,0,0,0,0,0,1,0,0,1,1,0,0,1,0,1,0,0,1,1,1,1,0,0,0,1,0,1,0,0,0,0,1,0,1,0,0,1,0	1,1,1,1,0,1,1,0,1,0,1,1,0,0,0,0,0,1,0,0,1,1,0,0,1,0,1,0,0,1,1,1,1,0,0,0,1,0,1,0,0,0,0,1,0,1,0,0,1,0	1,1,1,1,0,1,1,0,1,0,1,1,0,0,0,0,0,1,0,0,1,1,0,0,1,0,1,0,0,1,1,1,1,0,0,0,1,0,1,0,0,0,0,1,0,1,0,0,1,0	1,1,1,1,0,1,1,0,1,0,1,1,0,0,0,0,0,1,0,0,1,1,0,0,1,0,1,0,0,1,1,1,1,0,0,0,1,0,1,0,0,0,0,1,0,1,0,0,1,0	3,3,3,3,3,3,3,3,3,3,3,3,3,3,3,3,3,3,3,3,3,3,3,3,3,3,3,3,3,3,3,3,3,3,3,3,3,3,3,3,3,3,3,3,3,3,3,3,3,3	3,3,3,3,3,3,3,3,3,3,3,3,3,3,3,3,3,3,3,3,3,3,3,3,3,3,3,3,3,3,3,3,3,3,3,3,3,3,3,3,3,3,3,3,3,3,3,3,3,3	2,2,2,2,2,2,2,2,2,2,2,2,2,2,2,2,2,2,2,2,2,2,2,2,2,2,2,2,2,2,2,2,2,2,2,2,2,2,2,2,2,2,2,2,2,2,2,2,2,2	2,2,2,2,2,2,2,2,2,2,2,2,2,2,2,2,2,2,2,2,2,2,2,2,2,2,2,2,2,2,2,2,2,2,2,2,2,2,2,2,2,2,2,2,2,2,2,2,2,2	2,2,2,2,2,2,2,2,2,2,2,2,2,2,2,2,2,2,2,2,2,2,2,2,2,2,2,2,2,2,2,2,2,2,2,2,2,2,2,2,2,2,2,2,2,2,2,2,2,2	3,3,3,3,3,3,3,3,3,3,3,3,3,3,3,3,3,3,3,3,3,3,3,3,3,3,3,3,3,3,3,3,3,3,3,3,3,3,3,3,3,3,3,3,3,3,3,3,3,3	3,3,3,3,3,3,3,3,3,3,3,3,3,3,3,3,3,3,3,3,3,3,3,3,3,3,3,3,3,3,3,3,3,3,3,3,3,3,3,3,3,3,3,3,3,3,3,3,3,3	1,1,1,1,0,1,1,0,1,0,1,1,0,0,0,0,0,1,0,0,1,1,0,0,1,0,1,0,0,1,1,1,1,0,0,0,1,0,1,0,0,0,0,1,0,1,0,0,1,0	1,1,1,1,0,1,1,0,1,0,1,1,0,0,0,0,0,1,0,0,1,1,0,0,1,0,1,0,0,1,1,1,1,0,0,0,1,0,1,0,0,0,0,1,0,1,0,0,1,0	2,2,2,2,2,2,2,2,2,2,2,2,2,2,2,2,2,2,2,2,2,2,2,2,2,2,2,2,2,2,2,2,2,2,2,2,2,2,2,2,2,2,2,2,2,2,2,2,2,2	1,1,3,3,2,1,1,2,2,0,1,2,0,0,0,0,0,2,0,2,1,1,0,3,3,3,1,0,2,3,2,3,3,0,2,0,2,2,1,0,3,0,2,1,0,1,0,3,1,0	3,3,3,3,3,3,3,3,3,3,3,3,3,3,3,3,3,3,3,3,3,3,3,3,3,3,3,3,3,3,3,3,3,3,3,3,3,3,3,3,3,3,3,3,3,3,3,3,3,3	1,1,1,1,0,1,1,0,1,0,1,1,0,0,0,0,0,1,0,0,1,1,0,0,1,0,1,0,0,1,1,1,1,0,0,0,1,0,1,0,0,0,0,1,0,1,0,0,1,0	1,1,1,1,0,1,1,0,1,0,1,1,0,0,0,0,0,1,0,0,1,1,0,0,1,0,1,0,0,1,1,1,1,0,0,0,1,0,1,0,0,0,0,1,0,1,0,0,1,0	1,1,1,1,0,1,1,0,1,0,1,1,0,0,0,0,0,1,0,0,1,1,0,0,1,0,1,0,0,1,1,1,1,0,0,0,1,0,1,0,0,0,0,1,0,1,0,0,1,0	1,1,1,1,0,1,1,0,1,0,1,1,0,0,0,0,0,1,0,0,1,1,0,0,1,0,1,0,0,1,1,1,1,0,0,0,1,0,1,0,0,0,0,1,0,1,0,0,1,0
644500	2,2,2,2,2,2,2,2,2,2,2,2,2,2,2,2,2,2,2,2,2,2,2,2,2,2,2,2,2,2,2,2,2,2,2,2,2,2,2,2,2,2,2,2,2,2,2,2,2,2	2,2,2,2,2,2,2,2,2,2,2,2,2,2,2,2,2,2,2,2,2,2,2,2,2,2,2,2,2,2,2,2,2,2,2,2,2,2,2,2,2,2,2,2,2,2,2,2,2,2	3,3,3,3,3,3,3,3,3,3,3,3,3,3,3,3,3,3,3,3,3,3,3,3,3,3,3,3,3,3,3,3,3,3,3,3,3,3,3,3,3,3,3,3,3,3,3,3,3,3	3,3,3,3,3,3,3,3,3,3,3,3,3,3,3,3,3,3,3,3,3,3,3,3,3,3,3,3,3,3,3,3,3,3,3,3,3,3,3,3,3,3,3,3,3,3,3,3,3,3	1,0,0,0,0,0,1,0,0,0,0,1,1,0,1,1,1,1,1,1,1,1,0,0,0,1,1,0,1,0,1,1,1,1,1,1,1,0,0,0,1,0,1,0,0,0,0,1,1,1	1,0,0,0,0,0,1,0,0,0,0,1,1,0,1,1,1,1,1,1,1,1,0,0,0,1,1,0,1,0,1,1,1,1,1,1,1,0,0,0,1,0,1,0,0,0,0,1,1,1	1,0,0,0,0,0,1,0,0,0,0,1,1,0,1,1,1,1,1,1,1,1,0,0,0,1,1,0,1,0,1,1,1,1,1,1,1,0,0,0,1,0,1,0,0,0,0,1,1,1	1,0,0,0,0,0,1,0,0,0,0,1,1,0,1,1,1,1,1,1,1,1,0,0,0,1,1,0,1,0,1,1,1,1,1,1,1,0,0,0,1,0,1,0,0,0,0,1,1,1	1,0,0,0,0,0,1,0,0,0,0,1,1,0,1,1,1,1,1,1,1,1,0,0,0,1,1,0,1,0,1,1,1,1,1,1,1,0,0,0,1,0,1,0,0,0,0,1,1,1	1,0,0,0,0,0,1,0,0,0,0,1,1,0,1,1,1,1,1,1,1,1,0,0,0,1,1,0,1,0,1,1,1,1,1,1,1,0,0,0,1,0,1,0,0,0,0,1,1,1	3,3,3,3,3,3,3,3,3,3,3,3,3,3,3,3,3,3,3,3,3,3,3,3,3,3,3,3,3,3,3,3,3,3,3,3,3,3,3,3,3,3,3,3,3,3,3,3,3,3	3,3,3,3,3,3,3,3,3,3,3,3,3,3,3,3,3,3,3,3,3,3,3,3,3,3,3,3,3,3,3,3,3,3,3,3,3,3,3,3,3,3,3,3,3,3,3,3,3,3	2,2,2,2,2,2,2,2,2,2,2,2,2,2,2,2,2,2,2,2,2,2,2,2,2,2,2,2,2,2,2,2,2,2,2,2,2,2,2,2,2,2,2,2,2,2,2,2,2,2	2,2,2,2,2,2,2,2,2,2,2,2,2,2,2,2,2,2,2,2,2,2,2,2,2,2,2,2,2,2,2,2,2,2,2,2,2,2,2,2,2,2,2,2,2,2,2,2,2,2	2,2,2,2,2,2,2,2,2,2,2,2,2,2,2,2,2,2,2,2,2,2,2,2,2,2,2,2,2,2,2,2,2,2,2,2,2,2,2,2,2,2,2,2,2,2,2,2,2,2	3,3,3,3,3,3,3,3,3,3,3,3,3,3,3,3,3,3,3,3,3,3,3,3,3,3,3,3,3,3,3,3,3,3,3,3,3,3,3,3,3,3,3,3,3,3,3,3,3,3	3,3,3,3,3,3,3,3,3,3,3,3,3,3,3,3,3,3,3,3,3,3,3,3,3,3,3,3,3,3,3,3,3,3,3,3,3,3,3,3,3,3,3,3,3,3,3,3,3,3	1,0,0,0,0,0,1,0,0,0,0,1,1,0,1,1,1,1,1,1,1,1,0,0,0,1,1,0,1,0,1,1,1,1,1,1,1,0,0,0,1,0,1,0,0,0,0,1,1,1	1,0,0,0,0,0,1,0,0,0,0,1,1,0,1,1,1,1,1,1,1,1,0,0,0,1,1,0,1,0,1,1,1,1,1,1,1,0,0,0,1,0,1,0,0,0,0,1,1,1	2,2,2,2,2,2,2,2,2,2,2,2,2,2,2,2,2,2,2,2,2,2,2,2,2,2,2,2,2,2,2,2,2,2,2,2,2,2,2,2,2,2,2,2,2,2,2,2,2,2	2,0,3,1,1,1,2,1,0,0,2,1,1,3,1,0,0,3,1,0,0,3,2,1,2,1,0,3,0,2,3,2,3,0,3,3,3,2,1,0,1,0,3,0,3,1,3,2,0,3	3,3,3,3,3,3,3,3,3,3,3,3,3,3,3,3,3,3,3,3,3,3,3,3,3,3,3,3,3,3,3,3,3,3,3,3,3,3,3,3,3,3,3,3,3,3,3,3,3,3	1,0,0,0,0,0,1,0,0,0,0,1,1,0,1,1,1,1,1,1,1,1,0,0,0,1,1,0,1,0,1,1,1,1,1,1,1,0,0,0,1,0,1,0,0,0,0,1,1,1	1,0,0,0,0,0,1,0,0,0,0,1,1,0,1,1,1,1,1,1,1,1,0,0,0,1,1,0,1,0,1,1,1,1,1,1,1,0,0,0,1,0,1,0,0,0,0,1,1,1	1,0,0,0,0,0,1,0,0,0,0,1,1,0,1,1,1,1,1,1,1,1,0,0,0,1,1,0,1,0,1,1,1,1,1,1,1,0,0,0,1,0,1,0,0,0,0,1,1,1	1,0,0,0,0,0,1,0,0,0,0,1,1,0,1,1,1,1,1,1,1,1,0,0,0,1,1,0,1,0,1,1,1,1,1,1,1,0,0,0,1,0,1,0,0,0,0,1,1,1
644600	2,2,2,2,2,2,2,2,2,2,2,2,2,2,2,2,2,2,2,2,2,2,2,2,2,2,2,2,2,2,2,2,2,2,2,2,2,2,2,2,2,2,2,2,2,2,2,2,2,2	2,2,2,2,2,2,2,2,2,2,2,2,2,2,2,2,2,2,2,2,2,2,2,2,2,2,2,2,2,2,2,2,2,2,2,2,2,2,2,2,2,2,2,2,2,2,2,2,2,2	3,3,3,3,3,3,3,3,3,3,3,3,3,3,3,3,3,3,3,3,3,3,3,3,3,3,3,3,3,3,3,3,3,3,3,3,3,3,3,3,3,3,3,3,3,3,3,3,3,3	3,3,3,3,3,3,3,3,3,3,3,3,3,3,3,3,3,3,3,3,3,3,3,3,3,3,3,3,3,3,3,3,3,3,3,3,3,3,3,3,3,3,3,3,3,3,3,3,3,3	0,1,1,1,1,0,0,1,1,1,1,1,0,0,0,1,1,1,1,1,1,1,1,1,1,1,0,1,1,0,0,1,0,0,1,1,0,0,1,0,1,0,1,1,0,1,1,1,0,1	0,1,1,1,1,0,0,1,1,1,1,1,0,0,0,1,1,1,1,1,1,1,1,1,1,1,0,1,1,0,0,1,0,0,1,1,0,0,1,0,1,0,1,1,0,1,1,1,0,1	0,1,1,1,1,0,0,1,1,1,1,1,0,0,0,1,1,1,1,1,1,1,1,1,1,1,0,1,1,0,0,1,0,0,1,1,0,0,1,0,1,0,1,1,0,1,1,1,0,1	0,1,1,1,1,0,0,1,1,1,1,1,0,0,0,1,1,1,1,1,1,1,1,1,1,1,0,1,1,0,0,1,0,0,1,1,0,0,1,0,1,0,1,1,0,1,1,1,0,1	0,1,1,1,1,0,0,1,1,1,1,1,0,0,0,1,1,1,1,1,1,1,1,1,1,1,0,1,1,0,0,1,0,0,1,1,0,0,1,0,1,0,1,1,0,1,1,1,0,1	0,1,1,1,1,0,0,1,1,1,1,1,0,0,0,1,1,1,1,1,1,1,1,1,1,1,0,1,1,0,0,1,0,0,1,1,0,0,1,0,1,0,1,1,0,1,1,1,0,1	3,3,3,3,3,3,3,3,3,3,3,3,3,3,3,3,3,3,3,3,3,3,3,3,3,3,3,3,3,3,3,3,3,3,3,3,3,3,3,3,3,3,3,3,3,3,3,3,3,3	3,3,3,3,3,3,3,3,3,3,3,3,3,3,3,3,3,3,3,3,3,3,3,3,3,3,3,3,3,3,3,3,3,3,3,3,3,3,3,3,3,3,3,3,3,3,3,3,3,3	2,2,2,2,2,2,2,2,2,2,2,2,2,2,2,2,2,2,2,2,2,2,2,2,2,2,2,2,2,2,2,2,2,2,2,2,2,2,2,2,2,2,2,2,2,2,2,2,2,2	2,2,2,2,2,2,2,2,2,2,2,2,2,2,2,2,2,2,2,2,2,2,2,2,2,2,2,2,2,2,2,2,2,2,2,2,2,2,2,2,2,2,2,2,2,2,2,2,2,2	2,2,2,2,2,2,2,2,2,2,2,2,2,2,2,2,2,2,2,2,2,2,2,2,2,2,2,2,2,2,2,2,2,2,2,2,2,2,2,2,2,2,2,2,2,2,2,2,2,2	3,3,3,3,3,3,3,3,3,3,3,3,3,3,3,3,3,3,3,3,3,3,3,3,3,3,3,3,3,3,3,3,3,3,3,3,3,3,3,3,3,3,3,3,3,3,3,3,3,3	3,3,3,3,3,3,3,3,3,3,3,3,3,3,3,3,3,3,3,3,3,3,3,3,3,3,3,3,3,3,3,3,3,3,3,3,3,3,3,3,3,3,3,3,3,3,3,3,3,3	0,1,1,1,1,0,0,1,1,1,1,1,0,0,0,1,1,1,1,1,1,1,1,1,1,1,0,1,1,0,0,1,0,0,1,1,0,0,1,0,1,0,1,1,0,1,1,1,0,1	0,1,1,1,1,0,0,1,1,1,1,1,0,0,0,1,1,1,1,1,1,1,1,1,1,1,0,1,1,0,0,1,0,0,1,1,0,0,1,0,1,0,1,1,0,1,1,1,0,1	2,2,2,2,2,2,2,2,2,2,2,2,2,2,2,2,2,2,2,2,2,2,2,2,2,2,2,2,2,2,2,2,2,2,2,2,2,2,2,2,2,2,2,2,2,2,2,2,2,2	2,1,1,1,3,0,3,1,3,1,3,3,0,0,2,3,3,1,1,3,1,3,0,3,1,1,2,3,1,0,1,1,0,2,1,1,0,0,3,0,1,0,1,1,0,1,1,3,0,1	3,3,3,3,3,3,3,3,3,3,3,3,3,3,3,3,3,3,3,3,3,3,3,3,3,3,3,3,3,3,3,3,3,3,3,3,3,3,3,3,3,3,3,3,3,3,3,3,3,3	0,1,1,1,1,0,0,1,1,1,1,1,0,0,0,1,1,1,1,1,1,1,1,1,1,1,0,1,1,0,0,1,0,0,1,1,0,0,1,0,1,0,1,1,0,1,1,1,0,1	0,1,1,1,1,0,0,1,1,1,1,1,0,0,0,1,1,1,1,1,1,1,1,1,1,1,0,1,1,0,0,1,0,0,1,1,0,0,1,0,1,0,1,1,0,1,1,1,0,1	0,1,1,1,1,0,0,1,1,1,1,1,0,0,0,1,1,1,1,1,1,1,1,1,1,1,0,1,1,0,0,1,0,0,1,1,0,0,1,0,1,0,1,1,0,1,1,1,0,1	0,1,1,1,1,0,0,1,1,1,1,1,0,0,0,1,1,1,1,1,1,1,1,1,1,1,0,1,1,0,0,1,0,0,1,1,0,0,1,0,1,0,1,1,0,1,1,1,0,1
644700	2,2,2,2,2,2,2,2,2,2,2,2,2,2,2,2,2,2,2,2,2,2,2,2,2,2,2,2,2,2,2,2,2,2,2,2,2,2,2,2,2,2,2,2,2,2,2,2,2,2	2,2,2,2,2,2,2,2,2,2,2,2,2,2,2,2,2,2,2,2,2,2,2,2,2,2,2,2,2,2,2,2,2,2,2,2,2,2,2,2,2,2,2,2,2,2,2,2,2,2	3,3,3,3,3,3,3,3,3,3,3,3,3,3,3,3,3,3,3,3,3,3,3,3,3,3,3,3,3,3,3,3,3,3,3,3,3,3,3,3,3,3,3,3,3,3,3,3,3,3	3,3,3,3,3,3,3,3,3,3,3,3,3,3,3,3,3,3,3,3,3,3,3,3,3,3,3,3,3,3,3,3,3,3,3,3,3,3,3,3,3,3,3,3,3,3,3,3,3,3	1,0,1,0,0,0,1,1,1,1,0,1,1,0,0,1,1,0,0,1,0,0,1,1,1,0,1,0,0,0,0,1,0,1,1,1,0,1,1,1,0,1,0,1,1,0,1,0,0,0	1,0,1,0,0,0,1,1,1,1,0,1,1,0,0,1,1,0,0,1,0,0,1,1,1,0,1,0,0,0,0,1,0,1,1,1,0,1,1,1,0,1,0,1,1,0,1,0,0,0	1,0,1,0,0,0,1,1,1,1,0,1,1,0,0,1,1,0,0,1,0,0,1,1,1,0,1,0,0,0,0,1,0,1,1,1,0,1,1,1,0,1,0,1,1,0,1,0,0,0	1,0,1,0,0,0,1,1,1,1,0,1,1,0,0,1,1,0,0,1,0,0,1,1,1,0,1,0,0,0,0,1,0,1,1,1,0,1,1,1,0,1,0,1,1,0,1,0,0,0	1,0,1,0,0,0,1,1,1,1,0,1,1,0,0,1,1,0,0,1,0,0,1,1,1,0,1,0,0,0,0,1,0,1,1,1,0,1,1,1,0,1,0,1,1,0,1,0,0,0	1,0,1,0,0,0,1,1,1,1,0,1,1,0,0,1,1,0,0,1,0,0,1,1,1,0,1,0,0,0,0,1,0,1,1,1,0,1,1,1,0,1,0,1,1,0,1,0,0,0	3,3,3,3,3,3,3,3,3,3,3,3,3,3,3,3,3,3,3,3,3,3,3,3,3,3,3,3,3,3,3,3,3,3,3,3,3,3,3,3,3,3,3,3,3,3,3,3,3,3	3,3,3,3,3,3,3,3,3,3,3,3,3,3,3,3,3,3,3,3,3,3,3,3,3,3,3,3,3,3,3,3,3,3,3,3,3,3,3,3,3,3,3,3,3,3,3,3,3,3	2,2,2,2,2,2,2,2,2,2,2,2,2,2,2,2,2,2,2,2,2,2,2,2,2,2,2,2,2,2,2,2,2,2,2,2,2,2,2,2,2,2,2,2,2,2,2,2,2,2	2,2,2,2,2,2,2,2,2,2,2,2,2,2,2,2,2,2,2,2,2,2,2,2,2,2,2,2,2,2,2,2,2,2,2,2,2,2,2,2,2,2,2,2,2,2,2,2,2,2	2,2,2,2,2,2,2,2,2,2,2,2,2,2,2,2,2,2,2,2,2,2,2,2,2,2,2,2,2,2,2,2,2,2,2,2,2,2,2,2,2,2,2,2,2,2,2,2,2,2	3,3,3,3,3,3,3,3,3,3,3,3,3,3,3,3,3,3,3,3,3,3,3,3,3,3,3,3,3,3,3,3,3,3,3,3,3,3,3,3,3,3,3,3,3,3,3,3,3,3	3,3,3,3,3,3,3,3,3,3,3,3,3,3,3,3,3,3,3,3,3,3,3,3,3,3,3,3,3,3,3,3,3,3,3,3,3,3,3,3,3,3,3,3,3,3,3,3,3,3	1,0,1,0,0,0,1,1,1,1,0,1,1,0,0,1,1,0,0,1,0,0,1,1,1,0,1,0,0,0,0,1,0,1,1,1,0,1,1,1,0,1,0,1,1,0,1,0,0,0	1,0,1,0,0,0,1,1,1,1,0,1,1,0,0,1,1,0,0,1,0,0,1,1,1,0,1,0,0,0,0,1,0,1,1,1,0,1,1,1,0,1,0,1,1,0,1,0,0,0	2,2,2,2,2,2,2,2,2,2,2,2,2,2,2,2,2,2,2,2,2,2,2,2,2,2,2,2,2,2,2,2,2,2,2,2,2,2,2,2,2,2,2,2,2,2,2,2,2,2	2,3,0,0,0,1,3,0,1,0,2,2,0,2,3,0,1,1,2,1,1,0,2,2,1,0,2,3,3,2,3,3,2,3,1,2,3,3,3,2,3,2,1,1,0,0,0,2,0,2	3,3,3,3,3,3,3,3,3,3,3,3,3,3,3,3,3,3,3,3,3,3,3,3,3,3,3,3,3,3,3,3,3,3,3,3,3,3,3,3,3,3,3,3,3,3,3,3,3,3	1,0,1,0,0,0,1,1,1,1,0,1,1,0,0,1,1,0,0,1,0,0,1,1,1,0,1,0,0,0,0,1,0,1,1,1,0,1,1,1,0,1,0,1,1,0,1,0,0,0	1,0,1,0,0,0,1,1,1,1,0,1,1,0,0,1,1,0,0,1,0,0,1,1,1,0,1,0,0,0,0,1,0,1,1,1,0,1,1,1,0,1,0,1,1,0,1,0,0,0	1,0,1,0,0,0,1,1,1,1,0,1,1,0,0,1,1,0,0,1,0,0,1,1,1,0,1,0,0,0,0,1,0,1,1,1,0,1,1,1,0,1,0,1,1,0,1,0,0,0	1,0,1,0,0,0,1,1,1,1,0,1,1,0,0,1,1,0,0,1,0,0,1,1,1,0,1,0,0,0,0,1,0,1,1,1,0,1,1,1,0,1,0,1,1,0,1,0,0,0
644800	2,2,2,2,2,2,2,2,2,2,2,2,2,2,2,2,2,2,2,2,2,2,2,2,2,2,2,2,2,2,2,2,2,2,2,2,2,2,2,2,2,2,2,2,2,2,2,2,2,2	2,2,2,2,2,2,2,2,2,2,2,2,2,2,2,2,2,2,2,2,2,2,2,2,2,2,2,2,2,2,2,2,2,2,2,2,2,2,2,2,2,2,2,2,2,2,2,2,2,2	3,3,3,3,3,3,3,3,3,3,3,3,3,3,3,3,3,3,3,3,3,3,3,3,3,3,3,3,3,3,3,3,3,3,3,3,3,3,3,3,3,3,3,3,3,3,3,3,3,3	3,3,3,3,3,3,3,3,3,3,3,3,3,3,3,3,3,3,3,3,3,3,3,3,3,3,3,3,3,3,3,3,3,3,3,3,3,3,3,3,3,3,3,3,3,3,3,3,3,3	1,0,0,0,0,0,1,0,0,1,1,0,1,0,0,1,0,0,0,0,1,1,0,0,1,1,1,0,0,0,0,0,0,0,0,1,0,0,1,0,1,0,1,0,0,0,1,0,1,0	1,0,0,0,0,0,1,0,0,1,1,0,1,0,0,1,0,0,0,0,1,1,0,0,1,1,1,0,0,0,0,0,0,0,0,1,0,0,1,0,1,0,1,0,0,0,1,0,1,0	1,0,0,0,0,0,1,0,0,1,1,0,1,0,0,1,0,0,0,0,1,1,0,0,1,1,1,0,0,0,0,0,0,0,0,1,0,0,1,0,1,0,1,0,0,0,1,0,1,0	1,0,0,0,0,0,1,0,0,1,1,0,1,0,0,1,0,0,0,0,1,1,0,0,1,1,1,0,0,0,0,0,0,0,0,1,0,0,1,0,1,0,1,0,0,0,1,0,1,0	1,0,0,0,0,0,1,0,0,1,1,0,1,0,0,1,0,0,0,0,1,1,0,0,1,1,1,0,0,0,0,0,0,0,0,1,0,0,1,0,1,0,1,0,0,0,1,0,1,0	1,0,0,0,0,0,1,0,0,1,1,0,1,0,0,1,0,0,0,0,1,1,0,0,1,1,1,0,0,0,0,0,0,0,0,1,0,0,1,0,1,0,1,0,0,0,1,0,1,0	3,3,3,3,3,3,3,3,3,3,3,3,3,3,3,3,3,3,3,3,3,3,3,3,3,3,3,3,3,3,3,3,3,3,3,3,3,3,3,3,3,3,3,3,3,3,3,3,3,3	3,3,3,3,3,3,3,3,3,3,3,3,3,3,3,3,3,3,3,3,3,3,3,3,3,3,3,3,3,3,3,3,3,3,3,3,3,3,3,3,3,3,3,3,3,3,3,3,3,3	2,2,2,2,2,2,2,2,2,2,2,2,2,2,2,2,2,2,2,2,2,2,2,2,2,2,2,2,2,2,2,2,2,2,2,2,2,2,2,2,2,2,2,2,2,2,2,2,2,2	2,2,2,2,2,2,2,2,2,2,2,2,2,2,2,2,2,2,2,2,2,2,2,2,2,2,2,2,2,2,2,2,2,2,2,2,2,2,2,2,2,2,2,2,2,2,2,2,2,2	2,2,2,2,2,2,2,2,2,2,2,2,2,2,2,2,2,2,2,2,2,2,2,2,2,2,2,2,2,2,2,2,2,2,2,2,2,2,2,2,2,2,2,2,2,2,2,2,2,2	3,3,3,3,3,3,3,3,3,3,3,3,3,3,3,3,3,3,3,3,3,3,3,3,3,3,3,3,3,3,3,3,3,3,3,3,3,3,3,3,3,3,3,3,3,3,3,3,3,3	3,3,3,3,3,3,3,3,3,3,3,3,3,3,3,3,3,3,3,3,3,3,3,3,3,3,3,3,3,3,3,3,3,3,3,3,3,3,3,3,3,3,3,3,3,3,3,3,3,3	1,0,0,0,0,0,1,0,0,1,1,0,1,0,0,1,0,0,0,0,1,1,0,0,1,1,1,0,0,0,0,0,0,0,0,1,0,0,1,0,1,0,1,0,0,0,1,0,1,0	1,0,0,0,0,0,1,0,0,1,1,0,1,0,0,1,0,0,0,0,1,1,0,0,1,1,1,0,0,0,0,0,0,0,0,1,0,0,1,0,1,0,1,0,0,0,1,0,1,0	2,2,2,2,2,2,2,2,2,2,2,2,2,2,2,2,2,2,2,2,2,2,2,2,2,2,2,2,2,2,2,2,2,2,2,2,2,2,2,2,2,2,2,2,2,2,2,2,2,2	1,2,2,0,0,3,1,0,0,1,3,0,2,0,2,1,2,0,0,3,1,1,0,2,1,1,3,3,0,0,3,2,3,2,0,2,2,0,1,0,1,0,2,2,2,0,1,2,1,2	3,3,3,3,3,3,3,3,3,3,3,3,3,3,3,3,3,3,3,3,3,3,3,3,3,3,3,3,3,3,3,3,3,3,3,3,3,3,3,3,3,3,3,3,3,3,3,3,3,3	1,0,0,0,0,0,1,0,0,1,1,0,1,0,0,1,0,0,0,0,1,1,0,0,1,1,1,0,0,0,0,0,0,0,0,1,0,0,1,0,1,0,1,0,0,0,1,0,1,0	1,0,0,0,0,0,1,0,0,1,1,0,1,0,0,1,0,0,0,0,1,1,0,0,1,1,1,0,0,0,0,0,0,0,0,1,0,0,1,0,1,0,1,0,0,0,1,0,1,0	1,0,0,0,0,0,1,0,0,1,1,0,1,0,0,1,0,0,0,0,1,1,0,0,1,1,1,0,0,0,0,0,0,0,0,1,0,0,1,0,1,0,1,0,0,0,1,0,1,0	1,0,0,0,0,0,1,0,0,1,1,0,1,0,0,1,0,0,0,0,1,1,0,0,1,1,1,0,0,0,0,0,0,0,0,1,0,0,1,0,1,0,1,0,0,0,1,0,1,0
644900	2,2,2,2,2,2,2,2,2,2,2,2,2,2,2,2,2,2,2,2,2,2,2,2,2,2,2,2,2,2,2,2,2,2,2,2,2,2,2,2,2,2,2,2,2,2,2,2,2,2	2,2,2,2,2,2,2,2,2,2,2,2,2,2,2,2,2,2,2,2,2,2,2,2,2,2,2,2,2,2,2,2,2,2,2,2,2,2,2,2,2,2,2,2,2,2,2,2,2,2	3,3,3,3,3,3,3,3,3,3,3,3,3,3,3,3,3,3,3,3,3,3,3,3,3,3,3,3,3,3,3,3,3,3,3,3,3,3,3,3,3,3,3,3,3,3,3,3,3,3	3,3,3,3,3,3,3,3,3,3,3,3,3,3,3,3,3,3,3,3,3,3,3,3,3,3,3,3,3,3,3,3,3,3,3,3,3,3,3,3,3,3,3,3,3,3,3,3,3,3	1,1,1,0,0,0,0,1,1,1,0,0,0,1,0,0,0,0,1,1,1,0,1,1,0,1,1,1,0,0,0,0,1,1,1,0,1,1,1,0,0,0,1,1,0,1,0,1,1,1	1,1,1,0,0,0,0,1,1,1,0,0,0,1,0,0,0,0,1,1,1,0,1,1,0,1,1,1,0,0,0,0,1,1,1,0,1,1,1,0,0,0,1,1,0,1,0,1,1,1	1,1,1,0,0,0,0,1,1,1,0,0,0,1,0,0,0,0,1,1,1,0,1,1,0,1,1,1,0,0,0,0,1,1,1,0,1,1,1,0,0,0,1,1,0,1,0,1,1,1	1,1,1,0,0,0,0,1,1,1,0,0,0,1,0,0,0,0,1,1,1,0,1,1,0,1,1,1,0,0,0,0,1,1,1,0,1,1,1,0,0,0,1,1,0,1,0,1,1,1	1,1,1,0,0,0,0,1,1,1,0,0,0,1,0,0,0,0,1,1,1,0,1,1,0,1,1,1,0,0,0,0,1,1,1,0,1,1,1,0,0,0,1,1,0,1,0,1,1,1	1,1,1,0,0,0,0,1,1,1,0,0,0,1,0,0,0,0,1,1,1,0,1,1,0,1,1,1,0,0,0,0,1,1,1,0,1,1,1,0,0,0,1,1,0,1,0,1,1,1	3,3,3,3,3,3,3,3,3,3,3,3,3,3,3,3,3,3,3,3,3,3,3,3,3,3,3,3,3,3,3,3,3,3,3,3,3,3,3,3,3,3,3,3,3,3,3,3,3,3	3,3,3,3,3,3,3,3,3,3,3,3,3,3,3,3,3,3,3,3,3,3,3,3,3,3,3,3,3,3,3,3,3,3,3,3,3,3,3,3,3,3,3,3,3,3,3,3,3,3	2,2,2,2,2,2,2,2,2,2,2,2,2,2,2,2,2,2,2,2,2,2,2,2,2,2,2,2,2,2,2,2,2,2,2,2,2,2,2,2,2,2,2,2,2,2,2,2,2,2	2,2,2,2,2,2,2,2,2,2,2,2,2,2,2,2,2,2,2,2,2,2,2,2,2,2,2,2,2,2,2,2,2,2,2,2,2,2,2,2,2,2,2,2,2,2,2,2,2,2	2,2,2,2,2,2,2,2,2,2,2,2,2,2,2,2,2,2,2,2,2,2,2,2,2,2,2,2,2,2,2,2,2,2,2,2,2,2,2,2,2,2,2,2,2,2,2,2,2,2	3,3,3,3,3,3,3,3,3,3,3,3,3,3,3,3,3,3,3,3,3,3,3,3,3,3,3,3,3,3,3,3,3,3,3,3,3,3,3,3,3,3,3,3,3,3,3,3,3,3	3,3,3,3,3,3,3,3,3,3,3,3,3,3,3,3,3,3,3,3,3,3,3,3,3,3,3,3,3,3,3,3,3,3,3,3,3,3,3,3,3,3,3,3,3,3,3,3,3,3	1,1,1,0,0,0,0,1,1,1,0,0,0,1,0,0,0,0,1,1,1,0,1,1,0,1,1,1,0,0,0,0,1,1,1,0,1,1,1,0,0,0,1,1,0,1,0,1,1,1	1,1,1,0,0,0,0,1,1,1,0,0,0,1,0,0,0,0,1,1,1,0,1,1,0,1,1,1,0,0,0,0,1,1,1,0,1,1,1,0,0,0,1,1,0,1,0,1,1,1	2,2,2,2,2,2,2,2,2,2,2,2,2,2,2,2,2,2,2,2,2,2,2,2,2,2,2,2,2,2,2,2,2,2,2,2,2,2,2,2,2,2,2,2,2,2,2,2,2,2	2,2,3,0,3,1,3,1,1,3,1,2,3,0,3,0,1,0,0,2,1,2,1,3,1,1,2,0,1,0,0,0,0,3,1,2,1,1,3,0,3,2,1,0,0,0,3,0,0,3	3,3,3,3,3,3,3,3,3,3,3,3,3,3,3,3,3,3,3,3,3,3,3,3,3,3,3,3,3,3,3,3,3,3,3,3,3,3,3,3,3,3,3,3,3,3,3,3,3,3	1,1,1,0,0,0,0,1,1,1,0,0,0,1,0,0,0,0,1,1,1,0,1,1,0,1,1,1,0,0,0,0,1,1,1,0,1,1,1,0,0,0,1,1,0,1,0,1,1,1	1,1,1,0,0,0,0,1,1,1,0,0,0,1,0,0,0,0,1,1,1,0,1,1,0,1,1,1,0,0,0,0,1,1,1,0,1,1,1,0,0,0,1,1,0,1,0,1,1,1	1,1,1,0,0,0,0,1,1,1,0,0,0,1,0,0,0,0,1,1,1,0,1,1,0,1,1,1,0,0,0,0,1,1,1,0,1,1,1,0,0,0,1,1,0,1,0,1,1,1	1,1,1,0,0,0,0,1,1,1,0,0,0,1,0,0,0,0,1,1,1,0,1,1,0,1,1,1,0,0,0,0,1,1,1,0,1,1,1,0,0,0,1,1,0,1,0,1,1,1
645000	2,2,2,2,2,2,2,2,2,2,2,2,2,2,2,2,2,2,2,2,2,2,2,2,2,2,2,2,2,2,2,2,2,2,2,2,2,2,2,2,2,2,2,2,2,2,2,2,2,2	2,2,2,2,2,2,2,2,2,2,2,2,2,2,2,2,2,2,2,2,2,2,2,2,2,2,2,2,2,2,2,2,2,2,2,2,2,2,2,2,2,2,2,2,2,2,2,2,2,2	3,3,3,3,3,3,3,3,3,3,3,3,3,3,3,3,3,3,3,3,3,3,3,3,3,3,3,3,3,3,3,3,3,3,3,3,3,3,3,3,3,3,3,3,3,3,3,3,3,3	3,3,3,3,3,3,3,3,3,3,3,3,3,3,3,3,3,3,3,3,3,3,3,3,3,3,3,3,3,3,3,3,3,3,3,3,3,3,3,3,3,3,3,3,3,3,3,3,3,3	0,1,0,0,0,1,1,1,1,0,1,1,0,0,0,0,1,0,0,0,0,0,1,0,1,0,0,1,0,0,1,0,1,1,1,1,0,0,0,0,0,0,1,1,0,0,1,1,0,0	0,1,0,0,0,1,1,1,1,0,1,1,0,0,0,0,1,0,0,0,0,0,1,0,1,0,0,1,0,0,1,0,1,1,1,1,0,0,0,0,0,0,1,1,0,0,1,1,0,0	0,1,0,0,0,1,1,1,1,0,1,1,0,0,0,0,1,0,0,0,0,0,1,0,1,0,0,1,0,0,1,0,1,1,1,1,0,0,0,0,0,0,1,1,0,0,1,1,0,0	0,1,0,0,0,1,1,1,1,0,1,1,0,0,0,0,1,0,0,0,0,0,1,0,1,0,0,1,0,0,1,0,1,1,1,1,0,0,0,0,0,0,1,1,0,0,1,1,0,0	0,1,0,0,0,1,1,1,1,0,1,1,0,0,0,0,1,0,0,0,0,0,1,0,1,0,0,1,0,0,1,0,1,1,1,1,0,0,0,0,0,0,1,1,0,0,1,1,0,0	0,1,0,0,0,1,1,1,1,0,1,1,0,0,0,0,1,0,0,0,0,0,1,0,1,0,0,1,0,0,1,0,1,1,1,1,0,0,0,0,0,0,1,1,0,0,1,1,0,0	3,3,3,3,3,3,3,3,3,3,3,3,3,3,3,3,3,3,3,3,3,3,3,3,3,3,3,3,3,3,3,3,3,3,3,3,3,3,3,3,3,3,3,3,3,3,3,3,3,3	3,3,3,3,3,3,3,3,3,3,3,3,3,3,3,3,3,3,3,3,3,3,3,3,3,3,3,3,3,3,3,3,3,3,3,3,3,3,3,3,3,3,3,3,3,3,3,3,3,3	2,2,2,2,2,2,2,2,2,2,2,2,2,2,2,2,2,2,2,2,2,2,2,2,2,2,2,2,2,2,2,2,2,2,2,2,2,2,2,2,2,2,2,2,2,2,2,2,2,2	2,2,2,2,2,2,2,2,2,2,2,2,2,2,2,2,2,2,2,2,2,2,2,2,2,2,2,2,2,2,2,2,2,2,2,2,2,2,2,2,2,2,2,2,2,2,2,2,2,2	2,2,2,2,2,2,2,2,2,2,2,2,2,2,2,2,2,2,2,2,2,2,2,2,2,2,2,2,2,2,2,2,2,2,2,2,2,2,2,2,2,2,2,2,2,2,2,2,2,2	3,3,3,3,3,3,3,3,3,3,3,3,3,3,3,3,3,3,3,3,3,3,3,3,3,3,3,3,3,3,3,3,3,3,3,3,3,3,3,3,3,3,3,3,3,3,3,3,3,3	3,3,3,3,3,3,3,3,3,3,3,3,3,3,3,3,3,3,3,3,3,3,3,3,3,3,3,3,3,3,3,3,3,3,3,3,3,3,3,3,3,3,3,3,3,3,3,3,3,3	0,1,0,0,0,1,1,1,1,0,1,1,0,0,0,0,1,0,0,0,0,0,1,0,1,0,0,1,0,0,1,0,1,1,1,1,0,0,0,0,0,0,1,1,0,0,1,1,0,0	0,1,0,0,0,1,1,1,1,0,1,1,0,0,0,0,1,0,0,0,0,0,1,0,1,0,0,1,0,0,1,0,1,1,1,1,0,0,0,0,0,0,1,1,0,0,1,1,0,0	2,2,2,2,2,2,2,2,2,2,2,2,2,2,2,2,2,2,2,2,2,2,2,2,2,2,2,2,2,2,2,2,2,2,2,2,2,2,2,2,2,2,2,2,2,2,2,2,2,2	0,3,2,2,0,3,1,0,1,0,2,1,0,3,0,0,0,0,0,2,0,1,0,0,3,3,1,2,3,0,1,0,3,3,3,1,3,1,3,0,2,0,3,1,2,1,1,2,2,1	3,3,3,3,3,3,3,3,3,3,3,3,3,3,3,3,3,3,3,3,3,3,3,3,3,3,3,3,3,3,3,3,3,3,3,3,3,3,3,3,3,3,3,3,3,3,3,3,3,3	0,1,0,0,0,1,1,1,1,0,1,1,0,0,0,0,1,0,0,0,0,0,1,0,1,0,0,1,0,0,1,0,1,1,1,1,0,0,0,0,0,0,1,1,0,0,1,1,0,0	0,1,0,0,0,1,1,1,1,0,1,1,0,0,0,0,1,0,0,0,0,0,1,0,1,0,0,1,0,0,1,0,1,1,1,1,0,0,0,0,0,0,1,1,0,0,1,1,0,0	0,1,0,0,0,1,1,1,1,0,1,1,0,0,0,0,1,0,0,0,0,0,1,0,1,0,0,1,0,0,1,0,1,1,1,1,0,0,0,0,0,0,1,1,0,0,1,1,0,0	0,1,0,0,0,1,1,1,1,0,1,1,0,0,0,0,1,0,0,0,0,0,1,0,1,0,0,1,0,0,1,0,1,1,1,1,0,0,0,0,0,0,1,1,0,0,1,1,0,0
645100	2,2,2,2,2,2,2,2,2,2,2,2,2,2,2,2,2,2,2,2,2,2,2,2,2,2,2,2,2,2,2,2,2,2,2,2,2,2,2,2,2,2,2,2,2,2,2,2,2,2	2,2,2,2,2,2,2,2,2,2,2,2,2,2,2,2,2,2,2,2,2,2,2,2,2,2,2,2,2,2,2,2,2,2,2,2,2,2,2,2,2,2,2,2,2,2,2,2,2,2	3,3,3,3,3,3,3,3,3,3,3,3,3,3,3,3,3,3,3,3,3,3,3,3,3,3,3,3,3,3,3,3,3,3,3,3,3,3,3,3,3,3,3,3,3,3,3,3,3,3	3,3,3,3,3,3,3,3,3,3,3,3,3,3,3,3,3,3,3,3,3,3,3,3,3,3,3,3,3,3,3,3,3,3,3,3,3,3,3,3,3,3,3,3,3,3,3,3,3,3	1,1,1,1,0,1,0,1,1,1,1,1,1,0,0,1,1,0,0,1,1,1,0,1,1,0,0,0,0,1,1,1,1,1,1,0,0,1,1,0,0,0,0,0,0,0,1,0,0,1	1,1,1,1,0,1,0,1,1,1,1,1,1,0,0,1,1,0,0,1,1,1,0,1,1,0,0,0,0,1,1,1,1,1,1,0,0,1,1,0,0,0,0,0,0,0,1,0,0,1	1,1,1,1,0,1,0,1,1,1,1,1,1,0,0,1,1,0,0,1,1,1,0,1,1,0,0,0,0,1,1,1,1,1,1,0,0,1,1,0,0,0,0,0,0,0,1,0,0,1	1,1,1,1,0,1,0,1,1,1,1,1,1,0,0,1,1,0,0,1,1,1,0,1,1,0,0,0,0,1,1,1,1,1,1,0,0,1,1,0,0,0,0,0,0,0,1,0,0,1	1,1,1,1,0,1,0,1,1,1,1,1,1,0,0,1,1,0,0,1,1,1,0,1,1,0,0,0,0,1,1,1,1,1,1,0,0,1,1,0,0,0,0,0,0,0,1,0,0,1	1,1,1,1,0,1,0,1,1,1,1,1,1,0,0,1,1,0,0,1,1,1,0,1,1,0,0,0,0,1,1,1,1,1,1,0,0,1,1,0,0,0,0,0,0,0,1,0,0,1	3,3,3,3,3,3,3,3,3,3,3,3,3,3,3,3,3,3,3,3,3,3,3,3,3,3,3,3,3,3,3,3,3,3,3,3,3,3,3,3,3,3,3,3,3,3,3,3,3,3	3,3,3,3,3,3,3,3,3,3,3,3,3,3,3,3,3,3,3,3,3,3,3,3,3,3,3,3,3,3,3,3,3,3,3,3,3,3,3,3,3,3,3,3,3,3,3,3,3,3	2,2,2,2,2,2,2,2,2,2,2,2,2,2,2,2,2,2,2,2,2,2,2,2,2,2,2,2,2,2,2,2,2,2,2,2,2,2,2,2,2,2,2,2,2,2,2,2,2,2	2,2,2,2,2,2,2,2,2,2,2,2,2,2,2,2,2,2,2,2,2,2,2,2,2,2,2,2,2,2,2,2,2,2,2,2,2,2,2,2,2,2,2,2,2,2,2,2,2,2	2,2,2,2,2,2,2,2,2,2,2,2,2,2,2,2,2,2,2,2,2,2,2,2,2,2,2,2,2,2,2,2,2,2,2,2,2,2,2,2,2,2,2,2,2,2,2,2,2,2	3,3,3,3,3,3,3,3,3,3,3,3,3,3,3,3,3,3,3,3,3,3,3,3,3,3,3,3,3,3,3,3,3,3,3,3,3,3,3,3,3,2,3,3,3,3,3,3,3,3	3,3,3,3,3,3,3,3,3,3,3,3,3,3,3,3,3,3,3,3,3,3,3,3,3,3,3,3,3,3,3,3,3,3,3,3,3,3,3,3,3,2,3,3,3,3,3,3,3,3	1,1,1,1,0,1,0,1,1,1,1,1,1,0,0,1,1,0,0,1,1,1,0,1,1,0,0,0,0,1,1,1,1,1,1,0,0,1,1,0,0,0,0,0,0,0,1,0,0,1	1,1,1,1,0,1,0,1,1,1,1,1,1,0,0,1,1,0,0,1,1,1,0,1,1,0,0,0,0,1,1,1,1,1,1,0,0,1,1,0,0,0,0,0,0,0,1,0,0,1	2,2,2,2,2,2,2,2,2,2,2,2,2,2,2,2,2,2,2,2,2,2,2,2,2,2,2,2,2,2,2,2,2,2,2,2,2,2,2,2,2,2,2,2,2,2,2,2,2,2	3,1,3,3,3,3,1,1,1,3,1,1,3,2,2,1,3,2,2,0,3,1,3,1,3,3,2,2,0,3,2,3,3,1,1,0,3,2,2,3,0,2,0,2,2,2,0,2,2,0	3,3,3,3,3,3,3,3,3,3,3,3,3,3,3,3,3,3,3,3,3,3,3,3,3,3,3,3,3,3,3,3,3,3,3,3,3,3,3,3,3,3,3,3,3,3,3,3,3,3	1,1,1,1,0,1,0,1,1,1,1,1,1,0,0,1,1,0,0,1,1,1,0,1,1,0,0,0,0,1,1,1,1,1,1,0,0,1,1,0,0,0,0,0,0,0,1,0,0,1	1,1,1,1,0,1,0,1,1,1,1,1,1,0,0,1,1,0,0,1,1,1,0,1,1,0,0,0,0,1,1,1,1,1,1,0,0,1,1,0,0,0,0,0,0,0,1,0,0,1	1,1,1,1,0,1,0,1,1,1,1,1,1,0,0,1,1,0,0,1,1,1,0,1,1,0,0,0,0,1,1,1,1,1,1,0,0,1,1,0,0,0,0,0,0,0,1,0,0,1	1,1,1,1,0,1,0,1,1,1,1,1,1,0,0,1,1,0,0,1,1,1,0,1,1,0,0,0,0,1,1,1,1,1,1,0,0,1,1,0,0,0,0,0,0,0,1,0,0,1
645200	2,2,2,2,2,2,2,2,2,2,2,2,2,2,2,2,2,2,2,2,2,2,2,2,2,2,2,2,2,2,2,2,2,2,2,2,2,2,2,2,2,2,2,2,2,2,2,2,2,2	2,2,2,2,2,2,2,2,2,2,2,2,2,2,2,2,2,2,2,2,2,2,2,2,2,2,2,2,2,2,2,2,2,2,2,2,2,2,2,2,2,2,2,2,2,2,2,2,2,2	3,3,3,3,3,3,3,3,3,3,3,3,3,3,3,3,3,3,3,3,3,3,3,3,3,3,3,3,3,3,3,3,3,3,3,3,3,3,3,3,3,3,3,3,3,3,3,3,3,3	3,3,3,3,3,3,3,3,3,3,3,3,3,3,3,3,3,3,3,3,3,3,3,3,3,3,3,3,3,3,3,3,3,3,3,3,3,3,3,3,3,3,3,3,3,3,3,3,3,3	1,1,1,0,1,1,0,1,1,1,1,0,1,1,1,1,1,1,1,1,1,1,1,1,1,1,1,0,1,1,0,1,1,1,1,1,1,1,0,0,1,1,1,1,0,0,1,1,1,1	1,1,1,0,1,1,0,1,1,1,1,0,1,1,1,1,1,1,1,1,1,1,1,1,1,1,1,0,1,1,0,1,1,1,1,1,1,1,0,0,1,1,1,1,0,0,1,1,1,1	1,1,1,0,1,1,0,1,1,1,1,0,1,1,1,1,1,1,1,1,1,1,1,1,1,1,1,0,1,1,0,1,1,1,1,1,1,1,0,0,1,1,1,1,0,0,1,1,1,1	1,1,1,0,1,1,0,1,1,1,1,0,1,1,1,1,1,1,1,1,1,1,1,1,1,1,1,0,1,1,0,1,1,1,1,1,1,1,0,0,1,1,1,1,0,0,1,1,1,1	1,1,1,0,1,1,0,1,1,1,1,0,1,1,1,1,1,1,1,1,1,1,1,1,1,1,1,0,1,1,0,1,1,1,1,1,1,1,0,0,1,1,1,1,0,0,1,1,1,1	1,1,1,0,1,1,0,1,1,1,1,0,1,1,1,1,1,1,1,1,1,1,1,1,1,1,1,0,1,1,0,1,1,1,1,1,1,1,0,0,1,1,1,1,0,0,1,1,1,1	3,3,3,3,3,3,3,3,3,3,3,3,3,3,3,3,3,3,3,3,3,3,3,3,3,3,3,3,3,3,3,3,3,3,3,3,3,3,3,3,3,3,3,3,3,3,3,3,3,3	3,3,3,3,3,3,3,3,3,3,3,3,3,3,3,3,3,3,3,3,3,3,3,3,3,3,3,3,3,3,3,3,3,3,3,3,3,3,3,3,3,3,3,3,3,3,3,3,3,3	2,2,2,2,2,2,2,2,2,2,2,2,2,2,2,2,2,2,2,2,2,2,2,2,2,2,2,2,2,2,2,2,2,2,2,2,2,2,2,2,2,2,2,2,2,2,2,2,2,2	2,2,2,2,2,2,2,2,2,2,2,2,2,2,2,2,2,2,2,2,2,2,2,2,2,2,2,2,2,2,2,2,2,2,2,2,2,2,2,2,2,2,2,2,2,2,2,2,2,2	2,2,2,2,2,2,2,2,2,2,2,2,2,2,2,2,2,2,2,2,2,2,2,2,2,2,2,2,2,2,2,2,2,2,2,2,2,2,2,2,2,2,2,2,2,2,2,2,2,2	3,3,3,3,3,3,3,3,3,3,3,3,3,3,3,3,3,3,3,3,3,3,3,3,3,3,3,3,3,3,3,3,3,3,3,3,3,3,3,3,3,3,3,3,3,3,3,3,3,3	3,3,3,3,3,3,3,3,3,3,3,3,3,3,3,3,3,3,3,3,3,3,3,3,3,3,3,3,3,3,3,3,3,3,3,3,3,3,3,3,3,3,3,3,3,3,3,3,3,3	1,1,1,0,1,1,0,1,1,1,1,0,1,1,1,1,1,1,1,1,1,1,1,1,1,1,1,0,1,1,0,1,1,1,1,1,1,1,0,0,1,1,1,1,0,0,1,1,1,1	1,1,1,0,1,1,0,1,1,1,1,0,1,1,1,1,1,1,1,1,1,1,1,1,1,1,1,0,1,1,0,1,1,1,1,1,1,1,0,0,1,1,1,1,0,0,1,1,1,1	2,2,2,2,2,2,2,2,2,2,2,2,2,2,2,2,2,2,2,2,2,2,2,2,2,2,2,2,2,2,2,2,2,2,2,2,2,2,2,2,2,2,2,2,2,2,2,2,2,2	3,3,3,3,1,3,3,3,1,1,3,2,0,3,3,3,0,1,3,1,3,3,3,2,1,3,3,2,3,0,2,1,3,2,1,3,3,3,2,1,2,3,3,3,2,0,2,0,2,1	3,3,3,3,3,3,3,3,3,3,3,3,3,3,3,3,3,3,3,3,3,3,3,3,3,3,3,3,3,3,3,3,3,3,3,3,3,3,3,3,3,3,3,3,3,3,3,3,3,3	1,1,1,0,1,1,0,1,1,1,1,0,1,1,1,1,1,1,1,1,1,1,3,1,1,1,1,0,1,1,0,1,1,1,1,1,1,1,0,0,1,1,1,1,0,0,1,1,1,1	1,1,1,0,1,1,0,1,1,1,1,0,1,1,1,1,1,1,1,1,1,1,3,1,1,1,1,0,1,1,0,1,1,1,1,1,1,1,0,0,1,1,1,1,0,0,1,1,1,1	1,1,1,0,1,1,0,1,1,1,1,0,1,1,1,1,1,1,1,1,1,1,1,1,1,1,1,0,1,1,0,1,1,1,1,1,1,1,0,0,1,1,1,1,0,0,1,1,1,1	1,1,1,0,1,1,0,1,1,1,1,0,1,1,1,1,1,1,1,1,1,1,1,1,1,1,1,0,1,1,0,1,1,1,1,1,1,1,0,0,1,1,1,1,0,0,1,1,1,1
645300	2,2,2,2,2,2,2,2,2,2,2,2,2,2,2,2,2,2,2,2,2,2,2,2,2,2,2,2,2,2,2,2,2,2,2,2,2,2,2,2,2,2,2,2,2,2,2,2,2,2	2,2,2,2,2,2,2,2,2,2,2,2,2,2,2,2,2,2,2,2,2,2,2,2,2,2,2,2,2,2,2,2,2,2,2,2,2,2,2,2,2,2,2,2,2,2,2,2,2,2	3,3,3,3,3,3,3,3,3,3,3,3,3,3,3,3,3,3,3,3,3,3,3,3,3,3,3,3,3,3,3,3,3,3,3,3,3,3,3,3,3,3,3,3,3,3,3,3,3,3	3,3,3,3,3,3,3,3,3,3,3,3,3,3,3,3,3,3,3,3,3,3,3,3,3,3,3,3,3,3,3,3,3,3,3,3,3,3,3,3,3,3,3,3,3,3,3,3,3,3	1,1,0,0,1,1,1,1,1,1,0,0,1,1,1,1,0,0,1,0,0,1,0,1,0,1,0,0,1,1,1,0,1,1,0,0,1,1,1,0,1,1,1,1,0,1,1,1,1,0	1,1,0,0,1,1,1,1,1,1,0,0,1,1,1,1,0,0,1,0,0,1,0,1,0,1,0,0,1,1,1,0,1,1,0,0,1,1,1,0,1,1,1,1,0,1,1,1,1,0	1,1,0,0,1,1,1,1,1,1,0,0,1,1,1,1,0,0,1,0,0,1,0,1,0,1,0,0,1,1,1,0,1,1,0,0,1,1,1,0,1,1,1,1,0,1,1,1,1,0	1,1,0,0,1,1,1,1,1,1,0,0,1,1,1,1,0,0,1,0,0,1,0,1,0,1,0,0,1,1,1,0,1,1,0,0,1,1,1,0,1,1,1,1,0,1,1,1,1,0	1,1,0,0,1,1,1,1,1,1,0,0,1,1,1,1,0,0,1,0,0,1,0,1,0,1,0,0,1,1,1,0,1,1,0,0,1,1,1,0,1,1,1,1,0,1,1,1,1,0	1,1,0,0,1,1,1,1,1,1,0,0,1,1,1,1,0,0,1,0,0,1,0,1,0,1,0,0,1,1,1,0,1,1,0,0,1,1,1,0,1,1,1,1,0,1,1,1,1,0	3,3,3,3,3,3,3,3,3,3,3,3,3,3,3,3,3,3,3,3,3,3,3,3,3,3,3,3,3,3,3,3,3,3,3,3,3,3,3,3,3,3,3,3,3,3,3,3,3,3	3,3,3,3,3,3,3,3,3,3,3,3,3,3,3,3,3,3,3,3,3,3,3,3,3,3,3,3,3,3,3,3,3,3,3,3,3,3,3,3,3,3,3,3,3,3,3,3,3,3	2,2,2,2,2,2,2,2,2,2,2,2,2,2,2,2,2,2,2,2,2,2,2,2,2,2,2,2,2,2,2,2,2,2,2,2,2,2,2,2,2,2,2,2,2,2,2,2,2,2	2,2,2,2,2,2,2,2,2,2,2,2,2,2,2,2,2,2,2,2,2,2,2,2,2,2,2,2,2,2,2,2,2,2,2,2,2,2,2,2,2,2,2,2,2,2,2,2,2,2	2,2,2,2,2,2,2,2,2,2,2,2,2,2,2,2,2,2,2,2,2,2,2,2,2,2,2,2,2,2,2,2,2,2,2,2,2,2,2,2,2,2,2,2,2,2,2,2,2,2	3,3,3,3,3,3,3,3,3,3,3,3,3,3,3,3,3,3,3,3,3,3,3,3,3,3,3,3,3,3,3,3,3,3,3,3,3,3,3,3,3,3,3,3,3,3,3,3,3,3	3,3,3,3,3,3,3,3,3,3,3,3,3,3,3,3,3,3,3,3,3,3,3,3,3,3,3,3,3,3,3,3,3,3,3,3,3,3,3,3,3,3,3,3,3,3,3,3,3,3	1,1,0,0,1,1,1,1,1,1,0,0,1,1,1,1,0,0,1,0,0,1,0,1,0,1,0,0,1,1,1,0,1,1,0,0,1,1,1,0,1,1,1,1,0,1,1,1,1,0	1,1,0,0,1,1,1,1,1,1,0,0,1,1,1,1,0,0,1,0,0,1,0,1,0,1,0,0,1,1,1,0,1,1,0,0,1,1,1,0,1,1,1,1,0,1,1,1,1,0	2,2,2,2,2,2,2,2,2,2,2,2,2,2,2,2,2,2,2,2,2,2,2,2,2,2,2,2,2,2,2,2,2,2,2,2,2,2,2,2,2,2,2,2,2,2,2,2,2,2	1,1,2,0,1,1,1,1,3,3,0,2,3,1,3,1,2,2,1,0,0,3,2,1,0,1,2,2,1,1,1,0,1,3,0,3,1,1,3,0,1,1,1,3,3,1,1,1,1,0	3,3,3,3,3,3,3,3,3,3,3,3,3,3,3,3,3,3,3,3,3,3,3,3,3,3,3,3,3,3,3,3,3,3,3,3,3,3,3,3,3,3,3,3,3,3,3,3,3,3	1,1,0,0,1,1,1,1,1,1,0,0,1,1,1,1,0,0,1,0,0,1,0,1,0,1,0,0,1,1,1,0,1,1,0,0,1,1,1,0,1,1,1,1,0,1,1,1,1,0	1,1,0,0,1,1,1,1,1,1,0,0,1,1,1,1,0,0,1,0,0,1,0,1,0,1,0,0,1,1,1,0,1,1,0,0,1,1,1,0,1,1,1,1,0,1,1,1,1,0	1,1,0,0,1,1,1,1,1,1,0,0,1,1,1,1,0,0,1,0,0,1,0,1,0,1,0,0,1,1,1,0,1,1,0,0,1,1,1,0,1,1,1,1,0,1,1,1,1,0	1,1,0,0,1,1,1,1,1,1,0,0,1,1,1,1,0,0,1,0,0,1,0,1,0,1,0,0,1,1,1,0,1,1,0,0,1,1,1,0,1,1,1,1,0,1,1,1,1,0
645400	2,2,2,2,2,2,2,2,2,2,2,2,2,2,2,2,2,2,2,2,2,2,2,2,2,2,2,2,2,2,2,2,2,2,2,2,2,2,2,2,2,2,2,2,2,2,2,2,2,2	2,2,2,2,2,2,2,2,2,2,2,2,2,2,2,2,2,2,2,2,2,2,2,2,2,2,2,2,2,2,2,2,2,2,2,2,2,2,2,2,2,2,2,2,2,2,2,2,2,2	3,3,3,3,3,3,3,3,3,3,3,3,3,3,3,3,3,3,3,3,3,3,3,3,3,3,3,3,3,3,3,3,3,3,3,3,3,3,3,3,3,3,3,3,3,3,3,3,3,3	3,3,3,3,3,3,3,3,3,3,3,3,3,3,3,3,3,3,3,3,3,3,3,3,3,3,3,3,3,3,3,3,3,3,3,3,3,3,3,3,3,3,3,3,3,3,3,3,3,3	1,0,1,1,1,1,1,1,1,1,0,1,1,1,1,1,1,1,1,1,1,1,1,1,0,1,1,1,1,1,1,1,1,1,1,1,1,1,1,1,1,1,1,1,1,1,1,1,1,1	1,0,1,1,1,1,1,1,1,1,0,1,1,1,1,1,1,1,1,1,1,1,1,1,0,1,1,1,1,1,1,1,1,1,1,1,1,1,1,1,1,1,1,1,1,1,1,1,1,1	1,0,1,1,1,1,1,1,1,1,0,1,1,1,1,1,1,1,1,1,1,1,1,1,0,1,1,1,1,1,1,1,1,1,1,1,1,1,1,1,1,1,1,1,1,1,1,1,1,1	1,0,1,1,1,1,1,1,1,1,0,1,1,1,1,1,1,1,1,1,1,1,1,1,0,1,1,1,1,1,1,1,1,1,1,1,1,1,1,1,1,1,1,1,1,1,1,1,1,1	1,0,1,1,1,1,1,1,1,1,0,1,1,1,1,1,1,1,1,1,1,1,1,1,0,1,1,1,1,1,1,1,1,1,1,1,1,1,1,1,1,1,1,1,1,1,1,1,1,1	1,0,1,1,1,1,1,1,1,1,0,1,1,1,1,1,1,1,1,1,1,1,1,1,0,1,1,1,1,1,1,1,1,1,1,1,1,1,1,1,1,1,1,1,1,1,1,1,1,1	3,3,3,3,3,3,3,3,3,3,3,3,3,3,3,3,3,3,3,3,3,3,3,3,3,3,3,3,3,3,3,3,3,3,3,3,3,3,3,3,3,3,3,3,3,3,3,3,3,3	3,3,3,3,3,3,3,3,3,3,3,3,3,3,3,3,3,3,3,3,3,3,3,3,3,3,3,3,3,3,3,3,3,3,3,3,3,3,3,3,3,3,3,3,3,3,3,3,3,3	2,2,2,2,2,2,2,2,2,2,2,2,2,2,2,2,2,2,2,2,2,2,2,2,2,2,2,2,2,2,2,2,2,2,2,2,2,2,2,2,2,2,2,2,2,2,2,2,2,2	2,2,2,2,2,2,2,2,2,2,2,2,2,2,2,2,2,2,2,2,2,2,2,2,2,2,2,2,2,2,2,2,2,2,2,2,2,2,2,2,2,2,2,2,2,2,2,2,2,2	2,2,2,2,2,2,2,2,2,2,2,2,2,2,2,2,2,2,2,2,2,2,2,2,2,2,2,2,2,2,2,2,2,2,2,2,2,2,2,2,2,2,2,2,2,2,2,2,2,2	3,3,3,3,3,3,3,3,3,3,3,3,3,3,3,3,3,3,3,3,3,3,3,3,3,3,3,3,3,3,3,3,3,3,3,3,3,3,3,3,3,3,3,3,3,3,3,3,3,3	3,3,3,3,3,3,3,3,3,3,3,3,3,3,3,3,3,3,3,3,3,3,3,3,3,3,3,3,3,3,3,3,3,3,3,3,3,3,3,3,3,3,3,3,3,3,3,3,3,3	1,0,1,1,1,1,1,1,1,1,0,1,1,1,1,1,1,1,1,1,1,1,1,1,0,1,1,1,1,1,1,1,1,1,1,1,1,1,1,1,1,1,1,1,1,1,1,1,1,1	1,0,1,1,1,1,1,1,1,1,0,1,1,1,1,1,1,1,1,1,1,1,1,1,0,1,1,1,1,1,1,1,1,1,1,1,1,1,1,1,1,1,1,1,1,1,1,1,1,1	2,2,2,2,2,2,2,2,2,2,2,2,2,2,2,2,2,2,2,2,2,2,2,2,2,2,2,2,2,2,2,2,2,2,2,2,2,2,2,2,2,2,2,2,2,2,2,2,2,2	3,1,1,3,2,1,1,1,3,2,3,3,3,2,2,1,3,3,1,3,3,3,3,2,2,2,1,3,1,0,3,3,3,2,3,3,3,1,3,3,3,3,3,3,3,1,3,3,2,3	3,3,3,3,3,3,3,3,3,3,3,3,3,3,3,3,3,3,3,3,3,3,3,3,3,3,3,3,3,3,3,3,3,3,3,3,3,3,3,3,3,3,3,3,3,3,3,3,3,3	1,0,1,1,1,1,1,1,1,1,0,1,1,1,1,1,1,1,1,1,1,1,1,1,0,1,1,1,1,1,1,1,1,1,1,1,1,1,1,1,1,1,1,1,1,1,1,1,1,1	1,0,1,1,1,1,1,1,1,1,0,1,1,1,1,1,1,1,1,1,1,1,1,1,0,1,1,1,1,1,1,1,1,1,1,1,1,1,1,1,1,1,1,1,1,1,1,1,1,1	1,0,1,1,1,1,1,1,1,1,0,1,1,1,1,1,1,1,1,1,1,1,1,1,0,1,1,1,1,1,1,1,1,1,1,1,1,1,1,1,1,1,1,1,1,1,1,1,1,1	1,0,1,1,1,1,1,1,1,1,0,1,1,1,1,1,1,1,1,1,1,1,1,1,0,1,1,1,1,1,1,1,1,1,1,1,1,1,1,1,1,1,1,1,1,1,1,1,1,1
645500	2,2,2,2,2,2,2,2,2,2,2,2,2,2,2,2,2,2,2,2,2,2,2,2,2,2,2,2,2,2,2,2,2,2,2,2,2,2,2,2,2,2,2,2,2,2,2,2,2,2	2,2,2,2,2,2,2,2,2,2,2,2,2,2,2,2,2,2,2,2,2,2,2,2,2,2,2,2,2,2,2,2,2,2,2,2,2,2,2,2,2,2,2,2,2,2,2,2,2,2	3,3,3,3,3,3,3,3,3,3,3,3,3,3,3,3,3,3,3,3,3,3,3,3,3,3,3,3,3,3,3,3,3,3,3,3,3,3,3,3,3,3,3,3,3,3,3,3,3,3	3,3,3,3,3,3,3,3,3,3,3,3,3,3,3,3,3,3,3,3,3,3,3,3,3,3,3,3,3,3,3,3,3,3,3,3,3,3,3,3,3,3,3,3,3,3,3,3,3,3	1,1,1,0,1,1,1,1,1,1,1,1,0,0,1,1,0,1,1,0,1,1,0,1,1,0,0,0,0,0,0,1,0,1,1,0,1,1,0,1,0,1,0,1,0,1,1,0,1,1	1,1,1,0,1,1,1,1,1,1,1,1,0,0,1,1,0,1,1,0,1,1,0,1,1,0,0,0,0,0,0,1,0,1,1,0,1,1,0,1,0,1,0,1,0,1,1,0,1,1	1,1,1,0,1,1,1,1,1,1,1,1,0,0,1,1,0,1,1,0,1,1,0,1,1,0,0,0,0,0,0,1,0,1,1,0,1,1,0,1,0,1,0,1,0,1,1,0,1,1	1,1,1,0,1,1,1,1,1,1,1,1,0,0,1,1,0,1,1,0,1,1,0,1,1,0,0,0,0,0,0,1,0,1,1,0,1,1,0,1,0,1,0,1,0,1,1,0,1,1	1,1,1,0,1,1,1,1,1,1,1,1,0,0,1,1,0,1,1,0,1,1,0,1,1,0,0,0,0,0,0,1,0,1,1,0,1,1,0,1,0,1,0,1,0,1,1,0,1,1	1,1,1,0,1,1,1,1,1,1,1,1,0,0,1,1,0,1,1,0,1,1,0,1,1,0,0,0,0,0,0,1,0,1,1,0,1,1,0,1,0,1,0,1,0,1,1,0,1,1	3,3,3,3,3,3,3,3,3,3,3,3,3,3,3,3,3,3,3,3,3,3,3,3,3,3,3,3,3,3,3,3,3,3,3,3,3,3,3,3,3,3,3,3,3,3,3,3,3,3	3,3,3,3,3,3,3,3,3,3,3,3,3,3,3,3,3,3,3,3,3,3,3,3,3,3,3,3,3,3,3,3,3,3,3,3,3,3,3,3,3,3,3,3,3,3,3,3,3,3	2,2,2,2,2,2,2,2,2,2,2,2,2,2,2,2,2,2,2,2,2,2,2,2,2,2,2,2,2,2,2,2,2,2,2,2,2,2,2,2,2,2,2,2,2,2,2,2,2,2	2,2,2,2,2,2,2,2,2,2,2,2,2,2,2,2,2,2,2,2,2,2,2,2,2,2,2,2,2,2,2,2,2,2,2,2,2,2,2,2,2,2,2,2,2,2,2,2,2,2	2,2,2,2,2,2,2,2,2,2,2,2,2,2,2,2,2,2,2,2,2,2,2,2,2,2,2,2,2,2,2,2,2,2,2,2,2,2,2,2,2,2,2,2,2,2,2,2,2,2	3,3,3,3,3,3,3,3,3,3,3,3,3,3,3,3,3,3,3,3,3,3,3,3,3,3,3,3,3,3,3,3,3,3,3,3,3,3,3,3,3,3,3,3,3,3,3,3,3,3	3,3,3,3,3,3,3,3,3,3,3,3,3,3,3,3,3,3,3,3,3,3,3,3,3,3,3,3,3,3,3,3,3,3,3,3,3,3,3,3,3,3,3,3,3,3,3,3,3,3	1,1,1,0,1,1,1,1,1,1,1,1,0,0,1,1,0,1,1,0,1,1,0,1,1,0,0,0,0,0,0,1,0,1,1,0,1,1,0,1,0,1,0,1,0,1,1,0,1,1	1,1,1,0,1,1,1,1,1,1,1,1,0,0,1,1,0,1,1,0,1,1,0,1,1,0,0,0,0,0,0,1,0,1,1,0,1,1,0,1,0,1,0,1,0,1,1,0,1,1	2,2,2,2,2,2,2,2,2,2,2,2,2,2,2,2,2,2,2,2,2,2,2,2,2,2,2,2,2,2,2,2,2,2,2,2,2,2,2,2,2,2,2,2,2,2,2,2,2,2	0,0,2,0,3,0,2,3,0,2,3,2,1,0,3,1,3,3,3,3,2,0,0,2,0,2,1,1,0,1,3,1,1,0,2,2,0,3,0,0,2,2,3,3,2,0,1,3,1,0	3,3,3,3,3,3,3,3,3,3,3,3,3,3,3,3,3,3,3,3,3,3,3,3,3,3,3,3,3,3,3,3,3,3,3,3,3,3,3,3,3,3,3,3,3,3,3,3,3,3	1,1,1,0,1,1,1,1,1,1,1,1,0,0,1,1,0,1,1,0,1,1,0,1,1,0,0,0,0,0,0,1,0,1,1,0,1,1,0,1,0,1,0,1,0,1,1,0,1,1	1,1,1,0,1,1,1,1,1,1,1,1,0,0,1,1,0,1,1,0,1,1,0,1,1,0,0,0,0,0,0,1,0,1,1,0,1,1,0,1,0,1,0,1,0,1,1,0,1,1	1,1,1,0,1,1,1,1,1,1,1,1,0,0,1,1,0,1,1,0,1,1,0,1,1,0,0,0,0,0,0,1,0,1,1,0,1,1,0,1,0,1,0,1,0,1,1,0,1,1	1,1,1,0,1,1,1,1,1,1,1,1,0,0,1,1,0,1,1,0,1,1,0,1,1,0,0,0,0,0,0,1,0,1,1,0,1,1,0,1,0,1,0,1,0,1,1,0,1,1
645600	2,2,2,2,2,2,2,2,2,2,2,2,2,2,2,2,2,2,2,2,2,2,2,2,2,2,2,2,2,2,2,2,2,2,2,2,2,2,2,2,2,2,2,2,2,2,2,2,2,2	2,2,2,2,2,2,2,2,2,2,2,2,2,2,2,2,2,2,2,2,2,2,2,2,2,2,2,2,2,2,2,2,2,2,2,2,2,2,2,2,2,2,2,2,2,2,2,2,2,2	3,3,3,3,3,3,3,3,3,3,3,3,3,3,3,3,3,3,3,3,3,3,3,3,3,3,3,3,3,3,3,3,3,3,3,3,3,3,3,3,3,3,3,3,3,3,3,3,3,3	3,3,3,3,3,3,3,3,3,3,3,3,3,3,3,3,3,3,3,3,3,3,3,3,3,3,3,3,3,3,3,3,3,3,3,3,3,3,3,3,3,3,3,3,3,3,3,3,3,3	1,1,0,0,1,1,0,0,1,0,0,1,0,1,0,0,0,0,1,0,1,1,1,1,0,0,0,0,1,0,1,0,1,1,0,1,0,0,0,0,1,1,0,0,1,1,1,1,0,0	1,1,0,0,1,1,0,0,1,0,0,1,0,1,0,0,0,0,1,0,1,1,1,1,0,0,0,0,1,0,1,0,1,1,0,1,0,0,0,0,1,1,0,0,1,1,1,1,0,0	1,1,0,0,1,1,0,0,1,0,0,1,0,1,0,0,0,0,1,0,1,1,1,1,0,0,0,0,1,0,1,0,1,1,0,1,0,0,0,0,1,1,0,0,1,1,1,1,0,0	1,1,0,0,1,1,0,0,1,0,0,1,0,1,0,0,0,0,1,0,1,1,1,1,0,0,0,0,1,0,1,0,1,1,0,1,0,0,0,0,1,1,0,0,1,1,1,1,0,0	1,1,0,0,1,1,0,0,1,0,0,1,0,1,0,0,0,0,1,0,1,1,1,1,0,0,0,0,1,0,1,0,1,1,0,1,0,0,0,0,1,1,0,0,1,1,1,1,0,0	1,1,0,0,1,1,0,0,1,0,0,1,0,1,0,0,0,0,1,0,1,1,1,1,0,0,0,0,1,0,1,0,1,1,0,1,0,0,0,0,1,1,0,0,1,1,1,1,0,0	3,3,3,3,3,3,3,3,3,3,3,3,3,3,3,3,3,3,3,3,3,3,3,3,3,3,3,3,3,3,3,3,3,3,3,3,3,3,3,3,3,3,3,3,3,3,3,3,3,3	3,3,3,3,3,3,3,3,3,3,3,3,3,3,3,3,3,3,3,3,3,3,3,3,3,3,3,3,3,3,3,3,3,3,3,3,3,3,3,3,3,3,3,3,3,3,3,3,3,3	2,2,2,2,2,2,2,2,2,2,2,2,2,2,2,2,2,2,2,2,2,2,2,2,2,2,2,2,2,2,2,2,2,2,2,2,2,2,2,2,2,2,2,2,2,2,2,2,2,2	2,2,2,2,2,2,2,2,2,2,2,2,2,2,2,2,2,2,2,2,2,2,2,2,2,2,2,2,2,2,2,2,2,2,2,2,2,2,2,2,2,2,2,2,2,2,2,2,2,2	2,2,2,2,2,2,2,2,2,2,2,2,2,2,2,2,2,2,2,2,2,2,2,2,2,2,2,2,2,2,2,2,2,2,2,2,2,2,2,2,2,2,2,2,2,2,2,2,2,2	3,3,3,3,3,3,3,3,3,3,3,3,3,3,3,3,3,3,3,3,3,3,3,3,3,3,3,3,3,3,3,3,3,3,3,3,3,3,3,3,3,3,3,3,3,3,3,3,3,3	3,3,3,3,3,3,3,3,3,3,3,3,3,3,3,3,3,3,3,3,3,3,3,3,3,3,3,3,3,3,3,3,3,3,3,3,3,3,3,3,3,3,3,3,3,3,3,3,3,3	1,1,0,0,1,1,0,0,1,0,0,1,0,1,0,0,0,0,1,0,1,1,1,1,0,0,0,0,1,0,1,0,1,1,0,1,0,0,0,0,1,1,0,0,1,1,1,1,0,0	1,1,0,0,1,1,0,0,1,0,0,1,0,1,0,0,0,0,1,0,1,1,1,1,0,0,0,0,1,0,1,0,1,1,0,1,0,0,0,0,1,1,0,0,1,1,1,1,0,0	2,2,2,2,2,2,2,2,2,2,2,2,2,2,2,2,2,2,2,2,2,2,2,2,2,2,2,2,2,2,2,2,2,2,2,2,2,2,2,2,2,2,2,2,2,2,2,2,2,2	2,2,0,0,2,3,1,0,0,2,3,2,2,3,2,3,3,2,3,0,1,0,1,2,2,2,3,0,2,3,0,3,1,2,0,3,0,0,0,0,0,1,0,2,1,2,3,2,3,3	3,3,3,3,3,3,3,3,3,3,3,3,3,3,3,3,3,3,3,3,3,3,3,3,3,3,3,3,3,3,3,3,3,3,3,3,3,3,3,3,3,3,3,3,3,3,3,3,3,3	1,1,0,0,1,1,0,0,1,0,0,1,0,1,0,0,0,0,1,0,1,1,1,1,0,0,0,0,1,0,1,0,1,1,0,1,0,0,0,0,1,1,0,0,1,1,1,1,0,0	1,1,0,0,1,1,0,0,1,0,0,1,0,1,0,0,0,0,1,0,1,1,1,1,0,0,0,0,1,0,1,0,1,1,0,1,0,0,0,0,1,1,0,0,1,1,1,1,0,0	1,1,0,0,1,1,0,0,1,0,0,1,0,1,0,0,0,0,1,0,1,1,1,1,0,0,0,0,1,0,1,0,1,1,0,1,0,0,0,0,1,1,0,0,1,1,1,1,0,0	1,1,0,0,1,1,0,0,1,0,0,1,0,1,0,0,0,0,1,0,1,1,1,1,0,0,0,0,1,0,1,0,1,1,0,1,0,0,0,0,1,1,0,0,1,1,1,1,0,0
645700	2,2,2,2,2,2,2,2,2,2,2,2,2,2,2,2,2,2,2,2,2,2,2,2,2,2,2,2,2,2,2,2,2,2,2,2,2,2,2,2,2,2,2,2,2,2,2,2,2,2	2,2,2,2,2,2,2,2,2,2,2,2,2,2,2,2,2,2,2,2,2,2,2,2,2,2,2,2,2,2,2,2,2,2,2,2,2,2,2,2,2,2,2,2,2,2,2,2,2,2	3,3,3,3,3,3,3,3,3,3,3,3,3,3,3,3,3,3,3,3,3,3,3,3,3,3,3,3,3,3,3,3,3,3,3,3,3,3,3,3,3,3,3,3,3,3,3,3,3,3	3,3,3,3,3,3,3,3,3,3,3,3,3,3,3,3,3,3,3,3,3,3,3,3,3,3,3,3,3,3,3,3,3,3,3,3,3,3,3,3,3,3,3,3,3,3,3,3,3,3	1,1,1,1,1,0,0,0,0,1,1,1,0,0,1,1,1,1,1,1,1,0,1,0,1,0,1,1,1,0,1,0,1,1,0,1,1,0,1,1,1,1,1,1,1,1,0,0,0,1	1,1,1,1,1,0,0,0,0,1,1,1,0,0,1,1,1,1,1,1,1,0,1,0,1,0,1,1,1,0,1,0,1,1,0,1,1,0,1,1,1,1,1,1,1,1,0,0,0,1	1,1,1,1,1,0,0,0,0,1,1,1,0,0,1,1,1,1,1,1,1,0,1,0,1,0,1,1,1,0,1,0,1,1,0,1,1,0,1,1,1,1,1,1,1,1,0,0,0,1	1,1,1,1,1,0,0,0,0,1,1,1,0,0,1,1,1,1,1,1,1,0,1,0,1,0,1,1,1,0,1,0,1,1,0,1,1,0,1,1,1,1,1,1,1,1,0,0,0,1	1,1,1,1,1,0,0,0,0,1,1,1,0,0,1,1,1,1,1,1,1,0,1,0,1,0,1,1,1,0,1,0,1,1,0,1,1,0,1,1,1,1,1,1,1,1,0,0,0,1	1,1,1,1,1,0,0,0,0,1,1,1,0,0,1,1,1,1,1,1,1,0,1,0,1,0,1,1,1,0,1,0,1,1,0,1,1,0,1,1,1,1,1,1,1,1,0,0,0,1	3,3,3,3,3,3,3,3,3,3,3,3,3,3,3,3,3,3,3,3,3,3,3,3,3,3,3,3,3,3,3,3,3,3,3,3,3,3,3,3,3,3,3,3,3,3,3,3,3,3	3,3,3,3,3,3,3,3,3,3,3,3,3,3,3,3,3,3,3,3,3,3,3,3,3,3,3,3,3,3,3,3,3,3,3,3,3,3,3,3,3,3,3,3,3,3,3,3,3,3	2,2,2,2,2,2,2,2,2,2,2,2,2,2,2,2,2,2,2,2,2,2,2,2,2,2,2,2,2,2,2,2,2,2,2,2,2,2,2,2,2,2,2,2,2,2,2,2,2,2	2,2,2,2,2,2,2,2,2,2,2,2,2,2,2,2,2,2,2,2,2,2,2,2,2,2,2,2,2,2,2,2,2,2,2,2,2,2,2,2,2,2,2,2,2,2,2,2,2,2	2,2,2,2,2,2,2,2,2,2,2,2,2,2,2,2,2,2,2,2,2,2,2,2,2,2,2,2,2,2,2,2,2,2,2,2,2,2,2,2,2,2,2,2,2,2,2,2,2,2	3,3,3,3,3,3,3,3,3,3,3,3,3,3,3,3,3,3,3,3,3,3,3,3,3,3,3,3,3,3,3,3,3,3,3,3,3,3,3,3,3,3,3,3,3,3,3,3,3,3	3,3,3,3,3,3,3,3,3,3,3,3,3,3,3,3,3,3,3,3,3,3,3,3,3,3,3,3,3,3,3,3,3,3,3,3,3,3,3,3,3,3,3,3,3,3,3,3,3,3	1,3,1,1,1,0,0,0,0,1,1,1,0,0,1,1,1,1,1,1,1,0,1,0,1,0,1,1,1,0,1,0,1,1,0,1,1,0,1,1,1,1,1,1,1,1,0,0,0,1	1,3,1,1,1,0,0,0,0,1,1,1,0,0,1,1,1,1,1,1,1,0,1,0,1,0,1,1,1,0,1,0,1,1,0,1,1,0,1,1,1,1,1,1,1,1,0,0,0,1	2,2,2,2,2,2,2,2,2,2,2,2,2,2,2,2,2,2,2,2,2,2,2,2,2,2,2,2,2,2,2,2,2,2,2,2,2,2,2,2,2,2,2,2,2,2,2,2,2,2	3,3,3,3,3,3,3,3,1,1,3,3,3,1,1,3,3,3,3,3,3,3,3,3,3,2,3,2,3,3,1,3,3,3,3,3,3,3,1,3,3,3,2,2,3,1,2,2,3,1	3,3,3,3,3,3,3,3,3,3,3,3,3,3,3,3,3,3,3,3,3,3,3,3,3,3,3,3,3,3,3,3,3,3,3,3,3,3,3,3,3,3,3,3,3,3,3,3,3,3	1,1,1,1,1,0,0,0,0,1,1,1,0,0,1,1,1,1,1,1,1,0,1,0,1,0,1,1,1,0,1,0,1,1,0,1,1,0,1,1,1,1,1,1,1,1,0,0,0,1	1,1,1,1,1,0,0,0,0,1,1,1,0,0,1,1,1,1,1,1,1,0,1,0,1,0,1,1,1,0,1,0,1,1,0,1,1,0,1,1,1,1,1,1,1,1,0,0,0,1	1,1,1,1,1,0,0,0,0,1,1,1,0,0,1,1,1,1,1,1,1,0,1,0,1,0,1,1,1,0,1,0,1,1,0,1,1,0,1,1,1,1,1,1,1,1,0,0,0,1	1,1,1,1,1,0,0,0,0,1,1,1,0,0,1,1,1,1,1,1,1,0,1,0,1,0,1,1,1,0,1,0,1,1,0,1,1,0,1,1,1,1,1,1,1,1,0,0,0,1
645800	2,2,2,2,2,2,2,2,2,2,2,2,2,2,2,2,2,2,2,2,2,2,2,2,2,2,2,2,2,2,2,2,2,2,2,2,2,2,2,2,2,2,2,2,2,2,2,2,2,2	2,2,2,2,2,2,2,2,2,2,2,2,2,2,2,2,2,2,2,2,2,2,2,2,2,2,2,2,2,2,2,2,2,2,2,2,2,2,2,2,2,2,2,2,2,2,2,2,2,2	3,3,3,3,3,3,3,3,3,3,3,3,3,3,3,3,3,3,3,3,3,3,3,3,3,3,3,3,3,3,3,3,3,3,3,3,3,3,3,3,3,3,3,3,3,3,3,3,3,3	3,3,3,3,3,3,3,3,3,3,3,3,3,3,3,3,3,3,3,3,3,3,3,3,3,3,3,3,3,3,3,3,3,3,3,3,3,3,3,3,3,3,3,3,3,3,3,3,3,3	1,0,1,1,1,0,0,0,0,0,1,0,1,0,1,0,1,1,0,0,0,0,0,0,1,1,1,1,1,1,1,0,1,0,0,0,1,0,0,1,0,1,0,1,1,1,0,1,0,0	1,0,1,1,1,0,0,0,0,0,1,0,1,0,1,0,1,1,0,0,0,0,0,0,1,1,1,1,1,1,1,0,1,0,0,0,1,0,0,1,0,1,0,1,1,1,0,1,0,0	1,0,1,1,1,0,0,0,0,0,1,0,1,0,1,0,1,1,0,0,0,0,0,0,1,1,1,1,1,1,1,0,1,0,0,0,1,0,0,1,0,1,0,1,1,1,0,1,0,0	1,0,1,1,1,0,0,0,0,0,1,0,1,0,1,0,1,1,0,0,0,0,0,0,1,1,1,1,1,1,1,0,1,0,0,0,1,0,0,1,0,1,0,1,1,1,0,1,0,0	1,0,1,1,1,0,0,0,0,0,1,0,1,0,1,0,1,1,0,0,0,0,0,0,1,1,1,1,1,1,1,0,1,0,0,0,1,0,0,1,0,1,0,1,1,1,0,1,0,0	1,0,1,1,1,0,0,0,0,0,1,0,1,0,1,0,1,1,0,0,0,0,0,0,1,1,1,1,1,1,1,0,1,0,0,0,1,0,0,1,0,1,0,1,1,1,0,1,0,0	3,3,3,3,3,3,3,3,3,3,3,3,3,3,3,3,3,3,3,3,3,3,3,3,3,3,3,3,3,3,3,3,3,3,3,3,3,3,3,3,3,3,3,3,3,3,3,3,3,3	3,3,3,3,3,3,3,3,3,3,3,3,3,3,3,3,3,3,3,3,3,3,3,3,3,3,3,3,3,3,3,3,3,3,3,3,3,3,3,3,3,3,3,3,3,3,3,3,3,3	2,2,2,2,2,2,2,2,2,2,2,2,2,2,2,2,2,2,2,2,2,2,2,2,2,2,2,2,2,2,2,2,2,2,2,2,2,2,2,2,2,2,2,2,2,2,2,2,2,2	2,2,2,2,2,2,2,2,2,2,2,2,2,2,2,2,2,2,2,2,2,2,2,2,2,2,2,2,2,2,2,2,2,2,2,2,2,2,2,2,2,2,2,2,2,2,2,2,2,2	2,2,2,2,2,2,2,2,2,2,2,2,2,2,2,2,2,2,2,2,2,2,2,2,2,2,2,2,2,2,2,2,2,2,2,2,2,2,2,2,2,2,2,2,2,2,2,2,2,2	3,3,3,3,3,3,3,3,3,3,3,3,3,3,3,3,3,3,3,3,3,3,3,3,3,3,3,3,3,3,3,3,3,3,3,3,3,3,3,3,3,3,3,3,3,3,3,3,3,3	3,3,3,3,3,3,3,3,3,3,3,3,3,3,3,3,3,3,3,3,3,3,3,3,3,3,3,3,3,3,3,3,3,3,3,3,3,3,3,3,3,3,3,3,3,3,3,3,3,3	1,0,1,1,1,0,0,0,0,0,1,0,1,0,1,0,1,1,0,0,0,0,0,0,1,1,1,1,1,1,1,0,1,0,0,0,1,0,0,1,0,1,0,1,1,1,0,1,0,0	1,0,1,1,1,0,0,0,0,0,1,0,1,0,1,0,1,1,0,0,0,0,0,0,1,1,1,1,1,1,1,0,1,0,0,0,1,0,0,1,0,1,0,1,1,1,0,1,0,0	2,2,2,2,2,2,2,2,2,2,2,2,2,2,2,2,2,2,2,2,2,2,2,2,2,2,2,2,2,2,2,2,2,2,2,2,2,2,2,2,2,2,2,2,2,2,2,2,2,2	2,1,2,2,1,0,1,2,3,0,3,0,2,1,0,0,1,3,0,3,1,0,2,3,0,3,1,3,3,0,3,3,1,3,3,2,0,0,2,1,0,0,3,3,2,2,0,2,0,2	3,3,3,3,3,3,3,3,3,3,3,3,3,3,3,3,3,3,3,3,3,3,3,3,3,3,3,3,3,3,3,3,3,3,3,3,3,3,3,3,3,3,3,3,3,3,3,3,3,3	1,0,1,1,1,0,0,0,0,0,1,0,1,0,1,0,1,1,0,0,0,0,0,0,1,1,1,1,1,1,1,0,1,0,0,0,1,0,0,1,0,1,0,1,1,1,0,1,0,0	1,0,1,1,1,0,0,0,0,0,1,0,1,0,1,0,1,1,0,0,0,0,0,0,1,1,1,1,1,1,1,0,1,0,0,0,1,0,0,1,0,1,0,1,1,1,0,1,0,0	1,0,1,1,1,0,0,0,0,0,1,0,1,0,1,0,1,1,0,0,0,0,0,0,1,1,1,1,1,1,1,0,1,0,0,0,1,0,0,1,0,1,0,1,1,1,0,1,0,0	1,0,1,1,1,0,0,0,0,0,1,0,1,0,1,0,1,1,0,0,0,0,0,0,1,1,1,1,1,1,1,0,1,0,0,0,1,0,0,1,0,1,0,1,1,1,0,1,0,0
645900	2,2,2,2,2,2,2,2,2,2,2,2,2,2,2,2,2,2,2,2,2,2,2,2,2,2,2,2,2,2,2,2,2,2,2,2,2,2,2,2,2,2,2,2,2,2,2,2,2,2	2,2,2,2,2,2,2,2,2,2,2,2,2,2,2,2,2,2,2,2,2,2,2,2,2,2,2,2,2,2,2,2,2,2,2,2,2,2,2,2,2,2,2,2,2,2,2,2,2,2	3,3,3,3,3,3,3,3,3,3,3,3,3,3,3,3,3,3,3,3,3,3,3,3,3,3,3,3,3,3,3,3,3,3,3,3,3,3,3,3,3,3,3,3,3,3,3,3,3,3	3,3,3,3,3,3,3,3,3,3,3,3,3,3,3,3,3,3,3,3,3,3,3,3,3,3,3,3,3,3,3,3,3,3,3,3,3,3,3,3,3,3,3,3,3,3,3,3,3,3	0,1,0,0,1,1,0,0,1,0,1,1,0,0,1,0,1,0,0,1,1,1,0,1,0,0,1,1,1,1,1,1,1,0,1,0,1,0,1,1,1,0,1,1,1,0,0,1,1,0	0,1,0,0,1,1,0,0,1,0,1,1,0,0,1,0,1,0,0,1,1,1,0,1,0,0,1,1,1,1,1,1,1,0,1,0,1,0,1,1,1,0,1,1,1,0,0,1,1,0	0,1,0,0,1,1,0,0,1,0,1,1,0,0,1,0,1,0,0,1,1,1,0,1,0,0,1,1,1,1,1,1,1,0,1,0,1,0,1,1,1,0,1,1,1,0,0,1,1,0	0,1,0,0,1,1,0,0,1,0,1,1,0,0,1,0,1,0,0,1,1,1,0,1,0,0,1,1,1,1,1,1,1,0,1,0,1,0,1,1,1,0,1,1,1,0,0,1,1,0	0,1,0,0,1,1,0,0,1,0,1,1,0,0,1,0,1,0,0,1,1,1,0,1,0,0,1,1,1,1,1,1,1,0,1,0,1,0,1,1,1,0,1,1,1,0,0,1,1,0	0,1,0,0,1,1,0,0,1,0,1,1,0,0,1,0,1,0,0,1,1,1,0,1,0,0,1,1,1,1,1,1,1,0,1,0,1,0,1,1,1,0,1,1,1,0,0,1,1,0	3,3,3,3,3,3,3,3,3,3,3,3,3,3,3,3,3,3,3,3,3,3,3,3,3,3,3,3,3,3,3,3,3,3,3,3,3,3,3,3,3,3,3,3,3,3,3,3,3,3	3,3,3,3,3,3,3,3,3,3,3,3,3,3,3,3,3,3,3,3,3,3,3,3,3,3,3,3,3,3,3,3,3,3,3,3,3,3,3,3,3,3,3,3,3,3,3,3,3,3	2,2,2,2,2,2,2,2,2,2,2,2,2,2,2,2,2,2,2,2,2,2,2,2,2,2,2,2,2,2,2,2,2,2,2,2,2,2,2,2,2,2,2,2,2,2,2,2,2,2	2,2,2,2,2,2,2,2,2,2,2,2,2,2,2,2,2,2,2,2,2,2,2,2,2,2,2,2,2,2,2,2,2,2,2,2,2,2,2,2,2,2,2,2,2,2,2,2,2,2	2,2,2,2,2,2,2,2,2,2,2,2,2,2,2,2,2,2,2,2,2,2,2,2,2,2,2,2,2,2,2,2,2,2,2,2,2,2,2,2,2,2,2,2,2,2,2,2,2,2	3,3,3,3,3,3,3,3,3,3,3,3,3,3,3,3,3,3,3,3,3,3,3,3,3,3,3,3,3,3,3,3,3,3,3,3,3,3,3,3,3,3,3,3,3,3,3,3,3,3	3,3,3,3,3,3,3,3,3,3,3,3,3,3,3,3,3,3,3,3,3,3,3,3,3,3,3,3,3,3,3,3,3,3,3,3,3,3,3,3,3,3,3,3,3,3,3,3,3,3	0,1,0,0,1,1,0,0,1,0,1,1,0,0,1,0,1,0,0,1,1,1,0,1,0,0,1,1,1,1,1,1,1,0,1,0,1,0,1,1,1,0,1,1,1,0,0,1,1,0	0,1,0,0,1,1,0,0,1,0,1,1,0,0,1,0,1,0,0,1,1,1,0,1,0,0,1,1,1,1,1,1,1,0,1,0,1,0,1,1,1,0,1,1,1,0,0,1,1,0	2,2,2,2,2,2,2,2,2,2,2,2,2,2,2,2,2,2,2,2,2,2,2,2,2,2,2,2,2,2,2,2,2,2,2,2,2,2,2,2,2,2,2,2,2,2,2,2,2,2	2,3,3,3,1,3,2,3,3,3,1,3,3,0,3,3,3,1,0,1,1,3,1,3,0,3,3,3,3,3,2,0,1,3,1,2,3,2,3,3,1,0,2,1,3,3,3,3,2,0	3,3,3,3,3,3,3,3,3,3,3,3,3,3,3,3,3,3,3,3,3,3,3,3,3,3,3,3,3,3,3,3,3,3,3,3,3,3,3,3,3,3,3,3,3,3,3,3,3,3	0,1,0,0,1,1,0,0,1,0,1,1,0,0,1,0,1,0,0,1,1,1,0,1,0,0,1,1,1,1,1,1,1,0,1,0,1,0,1,1,1,0,1,1,1,0,0,1,1,0	0,1,0,0,1,1,0,0,1,0,1,1,0,0,1,0,1,0,0,1,1,1,0,1,0,0,1,1,1,1,1,1,1,0,1,0,1,0,1,1,1,0,1,1,1,0,0,1,1,0	0,1,0,0,1,1,0,0,1,0,1,1,0,0,1,0,1,0,0,1,1,1,0,1,0,0,1,1,1,1,1,1,1,0,1,0,1,0,1,1,1,0,1,1,1,0,0,1,1,0	0,1,0,0,1,1,0,0,1,0,1,1,0,0,1,0,1,0,0,1,1,1,0,1,0,0,1,1,1,1,1,1,1,0,1,0,1,0,1,1,1,0,1,1,1,0,0,1,1,0
646000	2,2,2,2,2,2,2,2,2,2,2,2,2,2,2,2,2,2,2,2,2,2,2,2,2,2,2,2,2,2,2,2,2,2,2,2,2,2,2,2,2,2,2,2,2,2,2,2,2,2	2,2,2,2,2,2,2,2,2,2,2,2,2,2,2,2,2,2,2,2,2,2,2,2,2,2,2,2,2,2,2,2,2,2,2,2,2,2,2,2,2,2,2,2,2,2,2,2,2,2	3,3,3,3,3,3,3,3,3,3,3,3,3,3,3,3,3,3,3,3,3,3,3,3,3,3,3,3,3,3,3,3,3,3,3,3,3,3,3,3,3,3,3,3,3,3,3,3,3,3	3,3,3,3,3,3,3,3,3,3,3,3,3,3,3,3,3,3,3,3,3,3,3,3,3,3,3,3,3,3,3,3,3,3,3,3,3,3,3,3,3,3,3,3,3,3,3,3,3,3	1,1,1,1,1,1,1,1,1,1,1,1,1,1,0,1,1,1,1,0,1,1,1,1,1,0,1,1,1,1,1,1,1,1,1,1,1,1,1,0,1,1,1,1,1,1,1,1,1,1	1,1,1,1,1,1,1,1,1,1,1,1,1,1,0,1,1,1,1,0,1,1,1,1,1,0,1,1,1,1,1,1,1,1,1,1,1,1,1,0,1,1,1,1,1,1,1,1,1,1	1,1,1,1,1,1,1,1,1,1,1,1,1,1,0,1,1,1,1,0,1,1,1,1,1,0,1,1,1,1,1,1,1,1,1,1,1,1,1,0,1,1,1,1,1,1,1,1,1,1	1,1,1,1,1,1,1,1,1,1,1,1,1,1,0,1,1,1,1,0,1,1,1,1,1,0,1,1,1,1,1,1,1,1,1,1,1,1,1,0,1,1,1,1,1,1,1,1,1,1	1,1,1,1,1,1,1,1,1,1,1,1,1,1,0,1,1,1,1,0,1,1,1,1,1,0,1,1,1,1,1,1,1,1,1,1,1,1,1,0,1,1,1,1,1,1,1,1,1,1	1,1,1,1,1,1,1,1,1,1,1,1,1,1,0,1,1,1,1,0,1,1,1,1,1,0,1,1,1,1,1,1,1,1,1,1,1,1,1,0,1,1,1,1,1,1,1,1,1,1	3,3,3,3,3,3,3,3,3,3,3,3,3,3,3,3,3,3,3,3,3,3,3,3,3,3,3,3,3,3,3,3,3,3,3,3,3,3,3,3,3,3,3,3,3,3,3,3,3,3	3,3,3,3,3,3,3,3,3,3,3,3,3,3,3,3,3,3,3,3,3,3,3,3,3,3,3,3,3,3,3,3,3,3,3,3,3,3,3,3,3,3,3,3,3,3,3,3,3,3	2,2,2,2,2,2,2,2,2,2,2,2,2,2,2,2,2,2,2,2,2,2,2,2,2,2,2,2,2,2,2,2,2,2,2,2,2,2,2,2,2,2,2,2,2,2,2,2,2,2	2,2,2,2,2,2,2,2,2,2,2,2,2,2,2,2,2,2,2,2,2,2,2,2,2,2,2,2,2,2,2,2,2,2,2,2,2,2,2,2,2,2,2,2,2,2,2,2,2,2	2,2,2,2,2,2,2,2,2,2,2,2,2,2,2,2,2,2,2,2,2,2,2,2,2,2,2,2,2,2,2,2,2,2,2,2,2,2,2,2,2,2,2,2,2,2,2,2,2,2	3,3,3,3,3,3,3,3,3,3,3,3,3,3,3,3,3,3,3,3,3,3,3,3,3,3,3,3,3,3,3,3,3,3,3,3,3,3,3,3,3,3,3,3,3,3,3,3,3,3	3,3,3,3,3,3,3,3,3,3,3,3,3,3,3,3,3,3,3,3,3,3,3,3,3,3,3,3,3,3,3,3,3,3,3,3,3,3,3,3,3,3,3,3,3,3,3,3,3,3	1,1,1,1,1,1,1,1,1,1,1,1,1,1,0,1,1,1,1,0,1,1,1,1,1,0,1,1,1,1,1,1,1,1,1,1,1,1,1,0,1,1,1,1,1,1,1,1,1,1	1,1,1,1,1,1,1,1,1,1,1,1,1,1,0,1,1,1,1,0,1,1,1,1,1,0,1,1,1,1,1,1,1,1,1,1,1,1,1,0,1,1,1,1,1,1,1,1,1,1	2,2,2,2,2,2,2,2,2,2,2,2,2,2,2,2,2,2,2,2,2,2,2,2,2,2,2,2,2,2,2,2,2,2,2,2,2,2,2,2,2,2,2,2,2,2,2,2,2,2	3,3,3,3,3,3,3,3,3,3,3,3,3,3,3,3,3,3,3,3,3,3,3,3,3,3,3,3,3,3,3,3,3,3,3,3,3,3,3,3,3,3,3,3,3,3,3,3,3,3	3,3,3,3,3,3,3,3,3,3,3,3,3,3,3,3,3,3,3,3,3,3,3,3,3,3,3,3,3,3,3,3,3,3,3,3,3,3,3,3,3,3,3,3,3,3,3,3,3,3	1,1,1,1,1,1,1,1,1,1,1,1,1,1,0,1,1,1,1,0,1,1,1,1,1,0,1,1,1,1,1,1,1,1,1,1,1,1,1,0,1,1,1,1,1,1,1,1,1,1	1,1,1,1,1,1,1,1,1,1,1,1,1,1,0,1,1,1,1,0,1,1,1,1,1,0,1,1,1,1,1,1,1,1,1,1,1,1,1,0,1,1,1,1,1,1,1,1,1,1	1,1,1,1,1,1,1,1,1,1,1,1,1,1,0,1,1,1,1,0,1,1,1,1,1,0,1,1,1,1,1,1,1,1,1,1,1,1,1,0,1,1,1,1,1,1,1,1,1,1	1,1,1,1,1,1,1,1,1,1,1,1,1,1,0,1,1,1,1,0,1,1,1,1,1,0,1,1,1,1,1,1,1,1,1,1,1,1,1,0,1,1,1,1,1,1,1,1,1,1
646100	2,2,2,2,2,2,2,2,2,2,2,2,2,2,2,2,2,2,2,2,2,2,2,2,2,2,2,2,2,2,2,2,2,2,2,2,2,2,2,2,2,2,2,2,2,2,2,2,2,2	2,2,2,2,2,2,2,2,2,2,2,2,2,2,2,2,2,2,2,2,2,2,2,2,2,2,2,2,2,2,2,2,2,2,2,2,2,2,2,2,2,2,2,2,2,2,2,2,2,2	3,3,3,3,3,3,3,3,3,3,3,3,3,3,3,3,3,3,3,3,3,3,3,3,3,3,3,3,3,3,3,3,3,3,3,3,3,3,3,3,3,3,3,3,3,3,3,3,3,3	3,3,3,3,3,3,3,3,3,3,3,3,3,3,3,3,3,3,3,3,3,3,3,3,3,3,3,3,3,3,3,3,3,3,3,3,3,3,3,3,3,3,3,3,3,3,3,3,3,3	1,0,0,1,0,1,0,0,1,1,0,1,0,0,1,1,1,0,1,0,1,1,1,1,0,0,1,1,0,0,0,1,0,0,1,1,0,1,0,1,1,0,1,0,1,0,0,1,1,0	1,0,0,1,0,1,0,0,1,1,0,1,0,0,1,1,1,0,1,0,1,1,1,1,0,0,1,1,0,0,0,1,0,0,1,1,0,1,0,1,1,0,1,0,1,0,0,1,1,0	1,0,0,1,0,1,0,0,1,1,0,1,0,0,1,1,1,0,1,0,1,1,1,1,0,0,1,1,0,0,0,1,0,0,1,1,0,1,0,1,1,0,1,0,1,0,0,1,1,0	1,0,0,1,0,1,0,0,1,1,0,1,0,0,1,1,1,0,1,0,1,1,1,1,0,0,1,1,0,0,0,1,0,0,1,1,0,1,0,1,1,0,1,0,1,0,0,1,1,0	1,0,0,1,0,1,0,0,1,1,0,1,0,0,1,1,1,0,1,0,1,1,1,1,0,0,1,1,0,0,0,1,0,0,1,1,0,1,0,1,1,0,1,0,1,0,0,1,1,0	1,0,0,1,0,1,0,0,1,1,0,1,0,0,1,1,1,0,1,0,1,1,1,1,0,0,1,1,0,0,0,1,0,0,1,1,0,1,0,1,1,0,1,0,1,0,0,1,1,0	3,3,3,3,3,3,3,3,3,3,3,3,3,3,3,3,3,3,3,3,3,3,3,3,3,3,3,3,3,3,3,3,3,3,3,3,3,3,3,3,3,3,3,3,3,3,3,3,3,3	3,3,3,3,3,3,3,3,3,3,3,3,3,3,3,3,3,3,3,3,3,3,3,3,3,3,3,3,3,3,3,3,3,3,3,3,3,3,3,3,3,3,3,3,3,3,3,3,3,3	2,2,2,2,2,2,2,2,2,2,2,2,2,2,2,2,2,2,2,2,2,2,2,2,2,2,2,2,2,2,2,2,2,2,2,2,2,2,2,2,2,2,2,2,2,2,2,2,2,2	2,2,2,2,2,2,2,2,2,2,2,2,2,2,2,2,2,2,2,2,2,2,2,2,2,2,2,2,2,2,2,2,2,2,2,2,2,2,2,2,2,2,2,2,2,2,2,2,2,2	2,2,2,2,2,2,2,2,2,2,2,2,2,2,2,2,2,2,2,2,2,2,2,2,2,2,2,2,2,2,2,2,2,2,2,2,2,2,2,2,2,2,2,2,2,2,2,2,2,2	3,3,3,3,3,3,3,3,3,3,3,3,3,3,3,3,3,3,3,3,3,3,3,3,3,3,3,3,3,3,3,3,3,3,3,3,3,3,3,3,3,3,3,3,3,3,3,3,3,3	3,3,3,3,3,3,3,3,3,3,3,3,3,3,3,3,3,3,3,3,3,3,3,3,3,3,3,3,3,3,3,3,3,3,3,3,3,3,3,3,3,3,3,3,3,3,3,3,3,3	1,0,0,1,0,1,0,0,1,1,0,1,0,0,1,1,1,0,1,0,1,1,1,1,0,0,1,1,0,0,0,1,0,0,1,1,0,1,0,1,1,0,1,0,1,0,0,1,1,0	1,0,0,1,0,1,0,0,1,1,0,1,0,0,1,1,1,0,1,0,1,1,1,1,0,0,1,1,0,0,0,1,0,0,1,1,0,1,0,1,1,0,1,0,1,0,0,1,1,0	2,2,2,2,2,2,2,2,2,2,2,2,2,2,2,2,2,2,2,2,2,2,2,2,2,2,2,2,2,2,2,2,2,2,2,2,2,2,2,2,2,2,2,2,2,2,2,2,2,2	3,1,0,1,2,1,3,0,3,0,2,0,1,1,3,0,1,0,0,3,0,0,3,1,2,2,1,3,1,0,3,0,0,3,1,1,0,0,3,0,2,2,3,1,3,2,3,2,2,2	3,3,3,3,3,3,3,3,3,3,3,3,3,3,3,3,3,3,3,3,3,3,3,3,3,3,3,3,3,3,3,3,3,3,3,3,3,3,3,3,3,3,3,3,3,3,3,3,3,3	1,0,0,1,0,1,0,0,1,1,0,1,0,0,1,1,1,0,1,0,1,1,1,1,0,0,1,1,0,0,0,1,0,0,1,1,0,1,0,1,1,0,1,0,1,0,0,1,1,0	1,0,0,1,0,1,0,0,1,1,0,1,0,0,1,1,1,0,1,0,1,1,1,1,0,0,1,1,0,0,0,1,0,0,1,1,0,1,0,1,1,0,1,0,1,0,0,1,1,0	1,0,0,1,0,1,0,0,1,1,0,1,0,0,1,1,1,0,1,0,1,1,1,1,0,0,1,1,0,0,0,1,0,0,1,1,0,1,0,1,1,0,1,0,1,0,0,1,1,0	1,0,0,1,0,1,0,0,1,1,0,1,0,0,1,1,1,0,1,0,1,1,1,1,0,0,1,1,0,0,0,1,0,0,1,1,0,1,0,1,1,0,1,0,1,0,0,1,1,0
646200	2,2,2,2,2,2,2,2,2,2,2,2,2,2,2,2,2,2,2,2,2,2,2,2,2,2,2,2,2,2,2,2,2,2,2,2,2,2,2,2,2,2,2,2,2,2,2,2,2,2	2,2,2,2,2,2,2,2,2,2,2,2,2,2,2,2,2,2,2,2,2,2,2,2,2,2,2,2,2,2,2,2,2,2,2,2,2,2,2,2,2,2,2,2,2,2,2,2,2,2	3,3,3,3,3,3,3,3,3,3,3,3,3,3,3,3,3,3,3,3,3,3,3,3,3,3,3,3,3,3,3,3,3,3,3,3,3,3,3,3,3,3,3,3,3,3,3,3,3,3	3,3,3,3,3,3,3,3,3,3,3,3,3,3,3,3,3,3,3,3,3,3,3,3,3,3,3,3,3,3,3,3,3,3,3,3,3,3,3,3,3,3,3,3,3,3,3,3,3,3	1,1,1,0,1,0,0,1,0,1,1,1,0,1,0,0,1,1,1,0,1,1,0,1,1,1,1,1,0,1,1,0,0,1,1,0,0,0,1,0,0,1,0,1,1,1,1,1,0,0	1,1,1,0,1,0,0,1,0,1,1,1,0,1,0,0,1,1,1,0,1,1,0,1,1,1,1,1,0,1,1,0,0,1,1,0,0,0,1,0,0,1,0,1,1,1,1,1,0,0	1,1,1,0,1,0,0,1,0,1,1,1,0,1,0,0,1,1,1,0,1,1,0,1,1,1,1,1,0,1,1,0,0,1,1,0,0,0,1,0,0,1,0,1,1,1,1,1,0,0	1,1,1,0,1,0,0,1,0,1,1,1,0,1,0,0,1,1,1,0,1,1,0,1,1,1,1,1,0,1,1,0,0,1,1,0,0,0,1,0,0,1,0,1,1,1,1,1,0,0	1,1,1,0,1,0,0,1,0,1,1,1,0,1,0,0,1,1,1,0,1,1,0,1,1,1,1,1,0,1,1,0,0,1,1,0,0,0,1,0,0,1,0,1,1,1,1,1,0,0	1,1,1,0,1,0,0,1,0,1,1,1,0,1,0,0,1,1,1,0,1,1,0,1,1,1,1,1,0,1,1,0,0,1,1,0,0,0,1,0,0,1,0,1,1,1,1,1,0,0	3,3,3,3,3,3,3,3,3,3,3,3,3,3,3,3,3,3,3,3,3,3,3,3,3,3,3,3,3,3,3,3,3,3,3,3,3,3,3,3,3,3,3,3,3,3,3,3,3,3	3,3,3,3,3,3,3,3,3,3,3,3,3,3,3,3,3,3,3,3,3,3,3,3,3,3,3,3,3,3,3,3,3,3,3,3,3,3,3,3,3,3,3,3,3,3,3,3,3,3	2,2,2,2,2,2,2,2,2,2,2,2,2,2,2,2,2,2,2,2,2,2,2,2,2,2,2,2,2,2,2,2,2,2,2,2,2,2,2,2,2,2,2,2,2,2,2,2,2,2	2,2,2,2,2,2,2,2,2,2,2,2,2,2,2,2,2,2,2,2,2,2,2,2,2,2,2,2,2,2,2,2,2,2,2,2,2,2,2,2,2,2,2,2,2,2,2,2,2,2	2,2,2,2,2,2,2,2,2,2,2,2,2,2,2,2,2,2,2,2,2,2,2,2,2,2,2,2,2,2,2,2,2,2,2,2,2,2,2,2,2,2,2,2,2,2,2,2,2,2	3,3,3,3,3,3,3,3,3,3,3,3,3,3,3,3,3,3,3,3,3,3,3,3,3,3,3,3,3,3,3,3,3,3,3,3,3,3,3,3,3,3,3,3,3,3,3,3,3,3	3,3,3,3,3,3,3,3,3,3,3,3,3,3,3,3,3,3,3,3,3,3,3,3,3,3,3,3,3,3,3,3,3,3,3,3,3,3,3,3,3,3,3,3,3,3,3,3,3,3	1,1,1,0,1,0,0,1,0,1,1,1,0,1,0,0,1,1,1,0,1,1,0,1,1,1,1,1,0,1,1,0,0,1,1,0,0,0,1,0,0,1,0,1,1,1,1,1,0,0	1,1,1,0,1,0,0,1,0,1,1,1,0,1,0,0,1,1,1,0,1,1,0,1,1,1,1,1,0,1,1,0,0,1,1,0,0,0,1,0,0,1,0,1,1,1,1,1,0,0	2,2,2,2,2,2,2,2,2,2,2,2,2,2,2,2,2,2,2,2,2,2,2,2,2,2,2,2,2,2,2,2,2,2,2,2,2,2,2,2,2,2,2,2,2,2,2,2,2,2	3,3,3,2,3,2,2,3,2,1,3,1,1,3,0,1,3,1,2,0,0,1,3,1,1,1,3,2,1,1,3,3,0,1,3,0,2,0,2,0,2,1,3,1,3,1,1,3,2,2	3,3,3,3,3,3,3,3,3,3,3,3,3,3,3,3,3,3,3,3,3,3,3,3,3,3,3,3,3,3,3,3,3,3,3,3,3,3,3,3,3,3,3,3,3,3,3,3,3,3	1,1,1,0,1,0,0,1,0,1,1,1,0,1,0,0,1,1,1,0,1,1,0,1,1,1,1,1,0,1,1,0,0,1,1,0,0,0,1,0,0,1,0,1,1,1,1,1,0,0	1,1,1,0,1,0,0,1,0,1,1,1,0,1,0,0,1,1,1,0,1,1,0,1,1,1,1,1,0,1,1,0,0,1,1,0,0,0,1,0,0,1,0,1,1,1,1,1,0,0	1,1,1,0,1,0,0,1,0,1,1,1,0,1,0,0,1,1,1,0,1,1,0,1,1,1,1,1,0,1,1,0,0,1,1,0,0,0,1,0,0,1,0,1,1,1,1,1,0,0	1,1,1,0,1,0,0,1,0,1,1,1,0,1,0,0,1,1,1,0,1,1,0,1,1,1,1,1,0,1,1,0,0,1,1,0,0,0,1,0,0,1,0,1,1,1,1,1,0,0
646300	2,2,2,2,2,2,2,2,2,2,2,2,2,2,2,2,2,2,2,2,2,2,2,2,2,2,2,2,2,2,2,2,2,2,2,2,2,2,2,2,2,2,2,2,2,2,2,2,2,2	2,2,2,2,2,2,2,2,2,2,2,2,2,2,2,2,2,2,2,2,2,2,2,2,2,2,2,2,2,2,2,2,2,2,2,2,2,2,2,2,2,2,2,2,2,2,2,2,2,2	3,3,3,3,3,3,3,3,3,3,3,3,3,3,3,3,3,3,3,3,3,3,3,3,3,3,3,3,3,3,3,3,3,3,3,3,3,3,3,3,3,3,3,3,3,3,3,3,3,3	3,3,3,3,3,3,3,3,3,3,3,3,3,3,3,3,3,3,3,3,3,3,3,3,3,3,3,3,3,3,3,3,3,3,3,3,3,3,3,3,3,3,3,3,3,3,3,3,3,3	1,0,1,0,1,0,0,0,1,1,0,1,0,0,1,1,0,1,1,0,1,1,0,0,0,1,1,0,1,1,1,0,1,1,1,0,1,1,1,1,1,1,0,1,0,0,0,0,0,1	1,0,1,0,1,0,0,0,1,1,0,1,0,0,1,1,0,1,1,0,1,1,0,0,0,1,1,0,1,1,1,0,1,1,1,0,1,1,1,1,1,1,0,1,0,0,0,0,0,1	1,0,1,0,1,0,0,0,1,1,0,1,0,0,1,1,0,1,1,0,1,1,0,0,0,1,1,0,1,1,1,0,1,1,1,0,1,1,1,1,1,1,0,1,0,0,0,0,0,1	1,0,1,0,1,0,0,0,1,1,0,1,0,0,1,1,0,1,1,0,1,1,0,0,0,1,1,0,1,1,1,0,1,1,1,0,1,1,1,1,1,1,0,1,0,0,0,0,0,1	1,0,1,0,1,0,0,0,1,1,0,1,0,0,1,1,0,1,1,0,1,1,0,0,0,1,1,0,1,1,1,0,1,1,1,0,1,1,1,1,1,1,0,1,0,0,0,0,0,1	1,0,1,0,1,0,0,0,1,1,0,1,0,0,1,1,0,1,1,0,1,1,0,0,0,1,1,0,1,1,1,0,1,1,1,0,1,1,1,1,1,1,0,1,0,0,0,0,0,1	3,3,3,3,3,3,3,3,3,3,3,3,3,3,3,3,3,3,3,3,3,3,3,3,3,3,3,3,3,3,3,3,3,3,3,3,3,3,3,3,3,3,3,3,3,3,3,3,3,3	3,3,3,3,3,3,3,3,3,3,3,3,3,3,3,3,3,3,3,3,3,3,3,3,3,3,3,3,3,3,3,3,3,3,3,3,3,3,3,3,3,3,3,3,3,3,3,3,3,3	2,2,2,2,2,2,2,2,2,2,2,2,2,2,2,2,2,2,2,2,2,2,2,2,2,2,2,2,2,2,2,2,2,2,2,2,2,2,2,2,2,2,2,2,2,2,2,2,2,2	2,2,2,2,2,2,2,2,2,2,2,2,2,2,2,2,2,2,2,2,2,2,2,2,2,2,2,2,2,2,2,2,2,2,2,2,2,2,2,2,2,2,2,2,2,2,2,2,2,2	2,2,2,2,2,2,2,2,2,2,2,2,2,2,2,2,2,2,2,2,2,2,2,2,2,2,2,2,2,2,2,2,2,2,2,2,2,2,2,2,2,2,2,2,2,2,2,2,2,2	3,3,3,3,3,3,3,3,3,3,3,3,3,3,3,3,3,3,3,3,3,3,3,3,3,3,3,3,3,3,3,3,3,3,3,3,3,3,3,3,3,3,3,3,3,3,3,3,3,3	3,3,3,3,3,3,3,3,3,3,3,3,3,3,3,3,3,3,3,3,3,3,3,3,3,3,3,3,3,3,3,3,3,3,3,3,3,3,3,3,3,3,3,3,3,3,3,3,3,3	1,0,1,0,1,0,0,0,1,1,0,1,0,0,1,1,0,1,1,0,1,1,0,0,0,1,1,0,1,1,1,0,1,1,1,0,1,1,1,1,1,1,0,1,0,0,0,0,0,1	1,0,1,0,1,0,0,0,1,1,0,1,0,0,1,1,0,1,1,0,1,1,0,0,0,1,1,0,1,1,1,0,1,1,1,0,1,1,1,1,1,1,0,1,0,0,0,0,0,1	2,2,2,2,2,2,2,2,2,2,2,2,2,2,2,2,2,2,2,2,2,2,2,2,2,2,2,2,2,2,2,2,2,2,2,2,2,2,2,2,2,2,2,2,2,2,2,2,2,2	2,2,2,0,2,1,2,0,1,0,2,1,2,2,0,1,2,1,2,2,1,0,0,0,1,3,0,2,1,3,3,3,3,2,3,0,0,0,2,1,0,1,3,3,0,2,2,1,3,1	3,3,3,3,3,3,3,3,3,3,3,3,3,3,3,3,3,3,3,3,3,3,3,3,3,3,3,3,3,3,3,3,3,3,3,3,3,3,3,3,3,3,3,3,3,3,3,3,3,3	1,0,1,0,1,0,0,0,1,1,0,1,0,0,1,1,0,1,1,0,1,1,0,0,0,1,1,0,1,1,1,0,1,1,1,0,1,1,1,1,1,1,0,1,0,0,0,0,0,1	1,0,1,0,1,0,0,0,1,1,0,1,0,0,1,1,0,1,1,0,1,1,0,0,0,1,1,0,1,1,1,0,1,1,1,0,1,1,1,1,1,1,0,1,0,0,0,0,0,1	1,0,1,0,1,0,0,0,1,1,0,1,0,0,1,1,0,1,1,0,1,1,0,0,0,1,1,0,1,1,1,0,1,1,1,0,1,1,1,1,1,1,0,1,0,0,0,0,0,1	1,0,1,0,1,0,0,0,1,1,0,1,0,0,1,1,0,1,1,0,1,1,0,0,0,1,1,0,1,1,1,0,1,1,1,0,1,1,1,1,1,1,0,1,0,0,0,0,0,1
646400	2,2,2,2,2,2,2,2,2,2,2,2,2,2,2,2,2,2,2,2,2,2,2,2,2,2,2,2,2,2,2,2,2,2,2,2,2,2,2,2,2,2,2,2,2,2,2,2,2,2	2,2,2,2,2,2,2,2,2,2,2,2,2,2,2,2,2,2,2,2,2,2,2,2,2,2,2,2,2,2,2,2,2,2,2,2,2,2,2,2,2,2,2,2,2,2,2,2,2,2	3,3,3,3,3,3,3,3,3,3,3,3,3,3,3,3,3,3,3,3,3,3,3,3,3,3,3,3,3,3,3,3,3,3,3,3,3,3,3,3,3,3,3,3,3,3,3,3,3,3	3,3,3,3,3,3,3,3,3,3,3,3,3,3,3,3,3,3,3,3,3,3,3,3,3,3,3,3,3,3,3,3,3,3,3,3,3,3,3,3,3,3,3,3,3,3,3,3,3,3	1,1,0,0,0,1,0,0,0,0,0,0,1,1,1,0,0,0,0,0,0,1,0,0,1,1,1,1,1,0,0,0,1,0,0,0,0,0,0,1,0,1,1,0,0,0,1,0,0,0	1,1,0,0,0,1,0,0,0,0,0,0,1,1,1,0,0,0,0,0,0,1,0,0,1,1,1,1,1,0,0,0,1,0,0,0,0,0,0,1,0,1,1,0,0,0,1,0,0,0	1,1,0,0,0,1,0,0,0,0,0,0,1,1,1,0,0,0,0,0,0,1,0,0,1,1,1,1,1,0,0,0,1,0,0,0,0,0,0,1,0,1,1,0,0,0,1,0,0,0	1,1,0,0,0,1,0,0,0,0,0,0,1,1,1,0,0,0,0,0,0,1,0,0,1,1,1,1,1,0,0,0,1,0,0,0,0,0,0,1,0,1,1,0,0,0,1,0,0,0	1,1,0,0,0,1,0,0,0,0,0,0,1,1,1,0,0,0,0,0,0,1,0,0,1,1,1,1,1,0,0,0,1,0,0,0,0,0,0,1,0,1,1,0,0,0,1,0,0,0	1,1,0,0,0,1,0,0,0,0,0,0,1,1,1,0,0,0,0,0,0,1,0,0,1,1,1,1,1,0,0,0,1,0,0,0,0,0,0,1,0,1,1,0,0,0,1,0,0,0	3,3,3,3,3,3,3,3,3,3,3,3,3,3,3,3,3,3,3,3,3,3,3,3,3,3,3,3,3,3,3,3,3,3,3,3,3,3,3,3,3,3,3,3,3,3,3,3,3,3	3,3,3,3,3,3,3,3,3,3,3,3,3,3,3,3,3,3,3,3,3,3,3,3,3,3,3,3,3,3,3,3,3,3,3,3,3,3,3,3,3,3,3,3,3,3,3,3,3,3	2,2,2,2,2,2,2,2,2,2,2,2,2,2,2,2,2,2,2,2,2,2,2,2,2,2,2,2,2,2,2,2,2,2,2,2,2,2,2,2,2,2,2,2,2,2,2,2,2,2	2,2,2,2,2,2,2,2,2,2,2,2,2,2,2,2,2,2,2,2,2,2,2,2,2,2,2,2,2,2,2,2,2,2,2,2,2,2,2,2,2,2,2,2,2,2,2,2,2,2	2,2,2,2,2,2,2,2,2,2,2,2,2,2,2,2,2,2,2,2,2,2,2,2,2,2,2,2,2,2,2,2,2,2,2,2,2,2,2,2,2,2,2,2,2,2,2,2,2,2	3,3,3,3,3,3,3,3,3,3,3,3,3,3,3,3,3,3,3,3,3,3,3,3,3,3,3,3,3,3,3,3,3,3,3,3,3,3,3,3,3,3,3,3,3,3,3,3,3,3	3,3,3,3,3,3,3,3,3,3,3,3,3,3,3,3,3,3,3,3,3,3,3,3,3,3,3,3,3,3,3,3,3,3,3,3,3,3,3,3,3,3,3,3,3,3,3,3,3,3	1,1,0,0,0,1,0,0,0,0,0,0,1,1,1,0,0,0,0,0,0,1,0,0,1,1,1,1,1,0,0,0,1,0,0,0,0,0,0,1,0,1,1,0,0,0,1,0,0,0	1,1,0,0,0,1,0,0,0,0,0,0,1,1,1,0,0,0,0,0,0,1,0,0,1,1,1,1,1,0,0,0,1,0,0,0,0,0,0,1,0,1,1,0,0,0,1,0,0,0	2,2,2,2,2,2,2,2,2,2,2,2,2,2,2,2,2,2,2,2,2,2,2,2,2,2,2,2,2,2,2,2,2,2,2,2,2,2,2,2,2,2,2,2,2,2,2,2,2,2	1,3,1,0,2,1,2,3,2,0,0,0,1,2,2,2,1,2,1,2,1,3,1,1,0,3,1,2,1,0,0,3,2,0,0,0,1,1,1,0,0,1,0,3,2,2,1,3,0,3	3,3,3,3,3,3,3,3,3,3,3,3,3,3,3,3,3,3,3,3,3,3,3,3,3,3,3,3,3,3,3,3,3,3,3,3,3,3,3,3,3,3,3,3,3,3,3,3,3,3	1,1,0,0,0,1,0,0,0,0,0,0,1,1,1,0,0,0,0,0,0,1,0,0,1,1,1,1,1,0,0,0,1,0,0,0,0,0,0,1,0,1,1,0,0,0,1,0,0,0	1,1,0,0,0,1,0,0,0,0,0,0,1,1,1,0,0,0,0,0,0,1,0,0,1,1,1,1,1,0,0,0,1,0,0,0,0,0,0,1,0,1,1,0,0,0,1,0,0,0	1,1,0,0,0,1,0,0,0,0,0,0,1,1,1,0,0,0,0,0,0,1,0,0,1,1,1,1,1,0,0,0,1,0,0,0,0,0,0,1,0,1,1,0,0,0,1,0,0,0	1,1,0,0,0,1,0,0,0,0,0,0,1,1,1,0,0,0,0,0,0,1,0,0,1,1,1,1,1,0,0,0,1,0,0,0,0,0,0,1,0,1,1,0,0,0,1,0,0,0
646500	2,2,2,2,2,2,2,2,2,2,2,2,2,2,2,2,2,2,2,2,2,2,2,2,2,2,2,2,2,2,2,2,2,2,2,2,2,2,2,2,2,2,2,2,2,2,2,2,2,2	2,2,2,2,2,2,2,2,2,2,2,2,2,2,2,2,2,2,2,2,2,2,2,2,2,2,2,2,2,2,2,2,2,2,2,2,2,2,2,2,2,2,2,2,2,2,2,2,2,2	3,3,3,3,3,3,3,3,3,3,3,3,3,3,3,3,3,3,3,3,3,3,3,3,3,3,3,3,3,3,3,3,3,3,3,3,3,3,3,3,3,3,3,3,3,3,3,3,3,3	3,3,3,3,3,3,3,3,3,3,3,3,3,3,3,3,3,3,3,3,3,3,3,3,3,3,3,3,3,3,3,3,3,3,3,3,3,3,3,3,3,3,3,3,3,3,3,3,3,3	1,0,0,1,1,1,0,0,1,0,1,1,0,0,1,1,0,0,1,0,0,1,0,0,1,0,1,1,0,0,0,1,0,0,0,1,0,1,0,1,1,1,0,1,1,0,0,1,1,1	1,0,0,1,1,1,0,0,1,0,1,1,0,0,1,1,0,0,1,0,0,1,0,0,1,0,1,1,0,0,0,1,0,0,0,1,0,1,0,1,1,1,0,1,1,0,0,1,1,1	1,0,0,1,1,1,0,0,1,0,1,1,0,0,1,1,0,0,1,0,0,1,0,0,1,0,1,1,0,0,0,1,0,0,0,1,0,1,0,1,1,1,0,1,1,0,0,1,1,1	1,0,0,1,1,1,0,0,1,0,1,1,0,0,1,1,0,0,1,0,0,1,0,0,1,0,1,1,0,0,0,1,0,0,0,1,0,1,0,1,1,1,0,1,1,0,0,1,1,1	1,0,0,1,1,1,0,0,1,0,1,1,0,0,1,1,0,0,1,0,0,1,0,0,1,0,1,1,0,0,0,1,0,0,0,1,0,1,0,1,1,1,0,1,1,0,0,1,1,1	1,0,0,1,1,1,0,0,1,0,1,1,0,0,1,1,0,0,1,0,0,1,0,0,1,0,1,1,0,0,0,1,0,0,0,1,0,1,0,1,1,1,0,1,1,0,0,1,1,1	3,3,3,3,3,3,3,3,3,3,3,3,3,3,3,3,3,3,3,3,3,3,3,3,3,3,3,3,3,3,3,3,3,3,3,3,3,3,3,3,3,3,3,3,3,3,3,3,3,3	3,3,3,3,3,3,3,3,3,3,3,3,3,3,3,3,3,3,3,3,3,3,3,3,3,3,3,3,3,3,3,3,3,3,3,3,3,3,3,3,3,3,3,3,3,3,3,3,3,3	2,2,2,2,2,2,2,2,2,2,2,2,2,2,2,2,2,2,2,2,2,2,2,2,2,2,2,2,2,2,2,2,2,2,2,2,2,2,2,2,2,2,2,2,2,2,2,2,2,2	2,2,2,2,2,2,2,2,2,2,2,2,2,2,2,2,2,2,2,2,2,2,2,2,2,2,2,2,2,2,2,2,2,2,2,2,2,2,2,2,2,2,2,2,2,2,2,2,2,2	2,2,2,2,2,2,2,2,2,2,2,2,2,2,2,2,2,2,2,2,2,2,2,2,2,2,2,2,2,2,2,2,2,2,2,2,2,2,2,2,2,2,2,2,2,2,2,2,2,2	3,3,3,3,3,3,3,3,3,3,3,3,3,3,3,3,3,3,3,3,3,3,3,3,3,3,3,3,3,3,3,3,3,3,3,3,3,3,3,3,3,3,3,3,3,3,3,3,3,3	3,3,3,3,3,3,3,3,3,3,3,3,3,3,3,3,3,3,3,3,3,3,3,3,3,3,3,3,3,3,3,3,3,3,3,3,3,3,3,3,3,3,3,3,3,3,3,3,3,3	1,0,0,1,1,1,0,0,1,0,1,1,0,0,1,1,0,0,1,0,0,1,0,0,1,0,1,1,0,0,0,1,0,0,0,1,0,1,0,1,1,1,0,1,1,0,0,1,1,1	1,0,0,1,1,1,0,0,1,0,1,1,0,0,1,1,0,0,1,0,0,1,0,0,1,0,1,1,0,0,0,1,0,0,0,1,0,1,0,1,1,1,0,1,1,0,0,1,1,1	2,2,2,2,2,2,2,2,2,2,2,2,2,2,2,2,2,2,2,2,2,2,2,2,2,2,2,2,2,2,2,2,2,2,2,2,2,2,2,2,2,2,2,2,2,2,2,2,2,2	1,2,3,0,2,2,1,3,3,2,3,1,2,1,3,3,2,0,3,0,1,0,0,0,2,2,3,1,3,1,2,1,1,1,3,1,1,3,0,3,3,2,3,2,2,1,0,1,3,3	3,3,3,3,3,3,3,3,3,3,3,3,3,3,3,3,3,3,3,3,3,3,3,3,3,3,3,3,3,3,3,3,3,3,3,3,3,3,3,3,3,3,3,3,3,3,3,3,3,3	1,0,0,1,1,1,0,0,1,0,1,1,0,0,1,1,0,0,1,0,0,1,0,0,1,0,1,1,0,0,0,1,0,0,0,1,0,1,0,1,1,1,0,1,1,0,0,1,1,1	1,0,0,1,1,1,0,0,1,0,1,1,0,0,1,1,0,0,1,0,0,1,0,0,1,0,1,1,0,0,0,1,0,0,0,1,0,1,0,1,1,1,0,1,1,0,0,1,1,1	1,0,0,1,1,1,0,0,1,0,1,1,0,0,1,1,0,0,1,0,0,1,0,0,1,0,1,1,0,0,0,1,0,0,0,1,0,1,0,1,1,1,0,1,1,0,0,1,1,1	1,0,0,1,1,1,0,0,1,0,1,1,0,0,1,1,0,0,1,0,0,1,0,0,1,0,1,1,0,0,0,1,0,0,0,1,0,1,0,1,1,1,0,1,1,0,0,1,1,1
646600	2,2,2,2,2,2,2,2,2,2,2,2,2,2,2,2,2,2,2,2,2,2,2,2,2,2,2,2,2,2,2,2,2,2,2,2,2,2,2,2,2,2,2,2,2,2,2,2,2,2	2,2,2,2,2,2,2,2,2,2,2,2,2,2,2,2,2,2,2,2,2,2,2,2,2,2,2,2,2,2,2,2,2,2,2,2,2,2,2,2,2,2,2,2,2,2,2,2,2,2	3,3,3,3,3,3,3,3,3,3,3,3,3,3,3,3,3,3,3,3,3,3,3,3,3,3,3,3,3,3,3,3,3,3,3,3,3,3,3,3,3,3,3,3,3,3,3,3,3,3	3,3,3,3,3,3,3,3,3,3,3,3,3,3,3,3,3,3,3,3,3,3,3,3,3,3,3,3,3,3,3,3,3,3,3,3,3,3,3,3,3,3,3,3,3,3,3,3,3,3	1,1,1,0,1,1,1,1,1,1,1,0,0,1,1,1,0,1,1,1,0,0,0,1,1,1,1,1,0,0,1,1,0,1,1,1,0,1,1,0,1,1,1,0,0,1,0,1,1,0	1,1,1,0,1,1,1,1,1,1,1,0,0,1,1,1,0,1,1,1,0,0,0,1,1,1,1,1,0,0,1,1,0,1,1,1,0,1,1,0,1,1,1,0,0,1,0,1,1,0	1,1,1,0,1,1,1,1,1,1,1,0,0,1,1,1,0,1,1,1,0,0,0,1,1,1,1,1,0,0,1,1,0,1,1,1,0,1,1,0,1,1,1,0,0,1,0,1,1,0	1,1,1,0,1,1,1,1,1,1,1,0,0,1,1,1,0,1,1,1,0,0,0,1,1,1,1,1,0,0,1,1,0,1,1,1,0,1,1,0,1,1,1,0,0,1,0,1,1,0	1,1,1,0,1,1,1,1,1,1,1,0,0,1,1,1,0,1,1,1,0,0,0,1,1,1,1,1,0,0,1,1,0,1,1,1,0,1,1,0,1,1,1,0,0,1,0,1,1,0	1,1,1,0,1,1,1,1,1,1,1,0,0,1,1,1,0,1,1,1,0,0,0,1,1,1,1,1,0,0,1,1,0,1,1,1,0,1,1,0,1,1,1,0,0,1,0,1,1,0	3,3,3,3,3,3,3,3,3,3,3,3,3,3,3,3,3,3,3,3,3,3,3,3,3,3,3,3,3,3,3,3,3,3,3,3,3,3,3,3,3,3,3,3,3,3,3,3,3,3	3,3,3,3,3,3,3,3,3,3,3,3,3,3,3,3,3,3,3,3,3,3,3,3,3,3,3,3,3,3,3,3,3,3,3,3,3,3,3,3,3,3,3,3,3,3,3,3,3,3	2,2,2,2,2,2,2,2,2,2,2,2,2,2,2,2,2,2,2,2,2,2,2,2,2,2,2,2,2,2,2,2,2,2,2,2,2,2,2,2,2,2,2,2,2,2,2,2,2,2	2,2,2,2,2,2,2,2,2,2,2,2,2,2,2,2,2,2,2,2,2,2,2,2,2,2,2,2,2,2,2,2,2,2,2,2,2,2,2,2,2,2,2,2,2,2,2,2,2,2	2,2,2,2,2,2,2,2,2,2,2,2,2,2,2,2,2,2,2,2,2,2,2,2,2,2,2,2,2,2,2,2,2,2,2,2,2,2,2,2,2,2,2,2,2,2,2,2,2,2	3,3,3,3,3,3,3,3,3,3,3,3,3,3,3,3,3,3,3,3,3,3,3,3,3,3,3,3,3,3,3,3,3,3,3,3,3,3,3,3,3,3,3,3,3,3,3,3,3,3	3,3,3,3,3,3,3,3,3,3,3,3,3,3,3,3,3,3,3,3,3,3,3,3,3,3,3,3,3,3,3,3,3,3,3,3,3,3,3,3,3,3,3,3,3,3,3,3,3,3	1,1,1,0,1,1,1,1,1,1,1,0,0,1,1,1,0,1,1,1,0,0,0,1,1,1,1,1,0,0,1,1,0,1,1,1,0,1,1,0,1,1,1,0,0,1,0,1,1,0	1,1,1,0,1,1,1,1,1,1,1,0,0,1,1,1,0,1,1,1,0,0,0,1,1,1,1,1,0,0,1,1,0,1,1,1,0,1,1,0,1,1,1,0,0,1,0,1,1,0	2,2,2,2,2,2,2,2,2,2,2,2,2,2,2,2,2,2,2,2,2,2,2,2,2,2,2,2,2,2,2,2,2,2,2,2,2,2,2,2,2,2,2,2,2,2,2,2,2,2	3,2,3,0,3,1,0,3,0,0,2,0,0,2,2,2,2,3,0,3,2,0,2,3,3,2,2,2,3,3,3,0,1,2,0,0,2,2,3,2,3,3,2,0,3,3,3,1,2,2	3,3,3,3,3,3,3,3,3,3,3,3,3,3,3,3,3,3,3,3,3,3,3,3,3,3,3,3,3,3,3,3,3,3,3,3,3,3,3,3,3,3,3,3,3,3,3,3,3,3	1,1,1,0,1,1,1,1,1,1,1,0,0,1,1,1,0,1,1,1,0,0,0,1,1,1,1,1,0,0,1,1,0,1,1,1,0,1,1,0,1,1,1,0,0,1,0,1,1,0	1,1,1,0,1,1,1,1,1,1,1,0,0,1,1,1,0,1,1,1,0,0,0,1,1,1,1,1,0,0,1,1,0,1,1,1,0,1,1,0,1,1,1,0,0,1,0,1,1,0	1,1,1,0,1,1,1,1,1,1,1,0,0,1,1,1,0,1,1,1,0,0,0,1,1,1,1,1,0,0,1,1,0,1,1,1,0,1,1,0,1,1,1,0,0,1,0,1,1,0	1,1,1,0,1,1,1,1,1,1,1,0,0,1,1,1,0,1,1,1,0,0,0,1,1,1,1,1,0,0,1,1,0,1,1,1,0,1,1,0,1,1,1,0,0,1,0,1,1,0
646700	2,2,2,2,2,2,2,2,2,2,2,2,2,2,2,2,2,2,2,2,2,2,2,2,2,2,2,2,2,2,2,2,2,2,2,2,2,2,2,2,2,2,2,2,2,2,2,2,2,2	2,2,2,2,2,2,2,2,2,2,2,2,2,2,2,2,2,2,2,2,2,2,2,2,2,2,2,2,2,2,2,2,2,2,2,2,2,2,2,2,2,2,2,2,2,2,2,2,2,2	3,3,3,3,3,3,3,3,3,3,3,3,3,3,3,3,3,3,3,3,3,3,3,3,3,3,3,3,3,3,3,3,3,3,3,3,3,3,3,3,3,3,3,3,3,3,3,3,3,3	3,3,3,3,3,3,3,3,3,3,3,3,3,3,3,3,3,3,3,3,3,3,3,3,3,3,3,3,3,3,3,3,3,3,3,3,3,3,3,3,3,3,3,3,3,3,3,3,3,3	1,0,1,1,1,0,1,0,0,0,1,1,1,1,0,0,1,1,0,0,1,0,0,1,1,1,0,0,0,1,1,1,1,1,1,1,0,1,1,0,1,1,1,1,1,1,0,1,0,1	1,0,1,1,1,0,1,0,0,0,1,1,1,1,0,0,1,1,0,0,1,0,0,1,1,1,0,0,0,1,1,1,1,1,1,1,0,1,1,0,1,1,1,1,1,1,0,1,0,1	1,0,1,1,1,0,1,0,0,0,1,1,1,1,0,0,1,1,0,0,1,0,0,1,1,1,0,0,0,1,1,1,1,1,1,1,0,1,1,0,1,1,1,1,1,1,0,1,0,1	1,0,1,1,1,0,1,0,0,0,1,1,1,1,0,0,1,1,0,0,1,0,0,1,1,1,0,0,0,1,1,1,1,1,1,1,0,1,1,0,1,1,1,1,1,1,0,1,0,1	1,0,1,1,1,0,1,0,0,0,1,1,1,1,0,0,1,1,0,0,1,0,0,1,1,1,0,0,0,1,1,1,1,1,1,1,0,1,1,0,1,1,1,1,1,1,0,1,0,1	1,0,1,1,1,0,1,0,0,0,1,1,1,1,0,0,1,1,0,0,1,0,0,1,1,1,0,0,0,1,1,1,1,1,1,1,0,1,1,0,1,1,1,1,1,1,0,1,0,1	3,3,3,3,3,3,3,3,3,3,3,3,3,3,3,3,3,3,3,3,3,3,3,3,3,3,3,3,3,3,3,3,3,3,3,3,3,3,3,3,3,3,3,3,3,3,3,3,3,3	3,3,3,3,3,3,3,3,3,3,3,3,3,3,3,3,3,3,3,3,3,3,3,3,3,3,3,3,3,3,3,3,3,3,3,3,3,3,3,3,3,3,3,3,3,3,3,3,3,3	2,2,2,2,2,2,2,2,2,2,2,2,2,2,2,2,2,2,2,2,2,2,2,2,2,2,2,2,2,2,2,2,2,2,2,2,2,2,2,2,2,2,2,2,2,2,2,2,2,2	2,2,2,2,2,2,2,2,2,2,2,2,2,2,2,2,2,2,2,2,2,2,2,2,2,2,2,2,2,2,2,2,2,2,2,2,2,2,2,2,2,2,2,2,2,2,2,2,2,2	2,2,2,2,2,2,2,2,2,2,2,2,2,2,2,2,2,2,2,2,2,2,2,2,2,2,2,2,2,2,2,2,2,2,2,2,2,2,2,2,2,2,2,2,2,2,2,2,2,2	3,3,3,3,3,3,3,3,3,3,3,3,3,3,3,3,3,3,3,3,3,3,3,3,3,3,3,3,3,3,3,3,3,3,3,3,3,3,3,3,3,3,3,3,3,3,3,3,3,3	3,3,3,3,3,3,3,3,3,3,3,3,3,3,3,3,3,3,3,3,3,3,3,3,3,3,3,3,3,3,3,3,3,3,3,3,3,3,3,3,3,3,3,3,3,3,3,3,3,3	1,0,1,1,1,0,1,0,0,0,1,1,1,1,0,0,1,1,0,0,1,0,0,1,1,1,0,0,0,1,1,1,1,1,1,1,0,1,1,0,1,1,1,1,1,1,0,1,0,1	1,0,1,1,1,0,1,0,0,0,1,1,1,1,0,0,1,1,0,0,1,0,0,1,1,1,0,0,0,1,1,1,1,1,1,1,0,1,1,0,1,1,1,1,1,1,0,1,0,1	2,2,2,2,2,2,2,2,2,2,2,2,2,2,2,2,2,2,2,2,2,2,2,2,2,2,2,2,2,2,2,2,2,2,2,2,2,2,2,2,2,2,2,2,2,2,2,2,2,2	2,2,3,1,1,1,0,2,2,3,1,1,2,3,1,1,3,3,0,2,2,2,1,3,2,2,2,3,3,0,2,1,2,1,3,3,2,1,0,3,2,1,0,0,3,1,3,2,0,2	3,3,3,3,3,3,3,3,3,3,3,3,3,3,3,3,3,3,3,3,3,3,3,3,3,3,3,3,3,3,3,3,3,3,3,3,3,3,3,3,3,3,3,3,3,3,3,3,3,3	1,0,1,1,1,0,1,0,0,0,1,1,1,1,0,0,1,1,0,0,1,0,0,1,1,1,0,0,0,1,1,1,1,1,1,1,0,1,1,0,1,1,1,1,1,1,0,1,0,1	1,0,1,1,1,0,1,0,0,0,1,1,1,1,0,0,1,1,0,0,1,0,0,1,1,1,0,0,0,1,1,1,1,1,1,1,0,1,1,0,1,1,1,1,1,1,0,1,0,1	1,0,1,1,1,0,1,0,0,0,1,1,1,1,0,0,1,1,0,0,1,0,0,1,1,1,0,0,0,1,1,1,1,1,1,1,0,1,1,0,1,1,1,1,1,1,0,1,0,1	1,0,1,1,1,0,1,0,0,0,1,1,1,1,0,0,1,1,0,0,1,0,0,1,1,1,0,0,0,1,1,1,1,1,1,1,0,1,1,0,1,1,1,1,1,1,0,1,0,1
646800	2,2,2,2,2,2,2,2,2,2,2,2,2,2,2,2,2,2,2,2,2,2,2,2,2,2,2,2,2,2,2,2,2,2,2,2,2,2,2,2,2,2,2,2,2,2,2,2,2,2	2,2,2,2,2,2,2,2,2,2,2,2,2,2,2,2,2,2,2,2,2,2,2,2,2,2,2,2,2,2,2,2,2,2,2,2,2,2,2,2,2,2,2,2,2,2,2,2,2,2	3,3,3,3,3,3,3,3,3,3,3,3,3,3,3,3,3,3,3,3,3,3,3,3,3,3,3,3,3,3,3,3,3,3,3,3,3,3,3,3,3,3,3,3,3,3,3,3,3,3	3,3,3,3,3,3,3,3,3,3,3,3,3,3,3,3,3,3,3,3,3,3,3,3,3,3,3,3,3,3,3,3,3,3,3,3,3,3,3,3,3,3,3,3,3,3,3,3,3,3	0,1,1,1,0,0,0,1,1,1,1,0,0,0,1,1,0,0,1,0,0,0,1,1,1,0,1,1,0,1,1,1,0,1,0,1,1,0,0,1,1,1,0,1,1,0,0,1,1,0	0,1,1,1,0,0,0,1,1,1,1,0,0,0,1,1,0,0,1,0,0,0,1,1,1,0,1,1,0,1,1,1,0,1,0,1,1,0,0,1,1,1,0,1,1,0,0,1,1,0	0,1,1,1,0,0,0,1,1,1,1,0,0,0,1,1,0,0,1,0,0,0,1,1,1,0,1,1,0,1,1,1,0,1,0,1,1,0,0,1,1,1,0,1,1,0,0,1,1,0	0,1,1,1,0,0,0,1,1,1,1,0,0,0,1,1,0,0,1,0,0,0,1,1,1,0,1,1,0,1,1,1,0,1,0,1,1,0,0,1,1,1,0,1,1,0,0,1,1,0	0,1,1,1,0,0,0,1,1,1,1,0,0,0,1,1,0,0,1,0,0,0,1,1,1,0,1,1,0,1,1,1,0,1,0,1,1,0,0,1,1,1,0,1,1,0,0,1,1,0	0,1,1,1,0,0,0,1,1,1,1,0,0,0,1,1,0,0,1,0,0,0,1,1,1,0,1,1,0,1,1,1,0,1,0,1,1,0,0,1,1,1,0,1,1,0,0,1,1,0	3,3,3,3,3,3,3,3,3,3,3,3,3,3,3,3,3,3,3,3,3,3,3,3,3,3,3,3,3,3,3,3,3,3,3,3,3,3,3,3,3,3,3,3,3,3,3,3,3,3	3,3,3,3,3,3,3,3,3,3,3,3,3,3,3,3,3,3,3,3,3,3,3,3,3,3,3,3,3,3,3,3,3,3,3,3,3,3,3,3,3,3,3,3,3,3,3,3,3,3	2,2,2,2,2,2,2,2,2,2,2,2,2,2,2,2,2,2,2,2,2,2,2,2,2,2,2,2,2,2,2,2,2,2,2,2,2,2,2,2,2,2,2,2,2,2,2,2,2,2	2,2,2,2,2,2,2,2,2,2,2,2,2,2,2,2,2,2,2,2,2,2,2,2,2,2,2,2,2,2,2,2,2,2,2,2,2,2,2,2,2,2,2,2,2,2,2,2,2,2	2,2,2,2,2,2,2,2,2,2,2,2,2,2,2,2,2,2,2,2,2,2,2,2,2,2,2,2,2,2,2,2,2,2,2,2,2,2,2,2,2,2,2,2,2,2,2,2,2,2	3,3,3,3,3,3,3,3,3,3,3,3,3,3,3,3,3,3,3,3,3,3,3,3,3,3,3,3,3,3,3,3,3,3,3,3,3,3,3,3,3,3,3,3,3,3,3,3,3,3	3,3,3,3,3,3,3,3,3,3,3,3,3,3,3,3,3,3,3,3,3,3,3,3,3,3,3,3,3,3,3,3,3,3,3,3,3,3,3,3,3,3,3,3,3,3,3,3,3,3	0,1,1,1,0,0,0,1,1,1,1,0,0,0,1,1,0,0,1,0,0,0,1,1,1,0,1,1,0,1,1,1,0,1,0,1,1,0,0,1,1,1,0,1,1,0,0,1,1,0	0,1,1,1,0,0,0,1,1,1,1,0,0,0,1,1,0,0,1,0,0,0,1,1,1,0,1,1,0,1,1,1,0,1,0,1,1,0,0,1,1,1,0,1,1,0,0,1,1,0	2,2,2,2,2,2,2,2,2,2,2,2,2,2,2,2,2,2,2,2,2,2,2,2,2,2,2,2,2,2,2,2,2,2,2,2,2,2,2,2,2,2,2,2,2,2,2,2,2,2	0,2,2,2,0,2,2,3,2,2,2,2,2,2,0,2,2,2,2,0,0,2,3,3,0,2,2,2,2,2,2,2,2,3,2,2,2,0,0,2,3,0,2,2,2,2,2,3,2,2	3,3,3,3,3,3,3,3,3,3,3,3,3,3,3,3,3,3,3,3,3,3,3,3,3,3,3,3,3,3,3,3,3,3,3,3,3,3,3,3,3,3,3,3,3,3,3,3,3,3	0,1,1,1,0,0,0,1,1,1,1,0,0,0,1,1,0,0,1,0,0,0,1,1,1,0,1,1,0,1,1,1,0,1,0,1,1,0,0,1,1,1,0,1,1,0,0,1,1,0	0,1,1,1,0,0,0,1,1,1,1,0,0,0,1,1,0,0,1,0,0,0,1,1,1,0,1,1,0,1,1,1,0,1,0,1,1,0,0,1,1,1,0,1,1,0,0,1,1,0	0,1,1,1,0,0,0,1,1,1,1,0,0,0,1,1,0,0,1,0,0,0,1,1,1,0,1,1,0,1,1,1,0,1,0,1,1,0,0,1,1,1,0,1,1,0,0,1,1,0	0,1,1,1,0,0,0,1,1,1,1,0,0,0,1,1,0,0,1,0,0,0,1,1,1,0,1,1,0,1,1,1,0,1,0,1,1,0,0,1,1,1,0,1,1,0,0,1,1,0
646900	2,2,2,2,2,2,2,2,2,2,2,2,2,2,2,2,2,2,2,2,2,2,2,2,2,2,2,2,2,2,2,2,2,2,2,2,2,2,2,2,2,2,2,2,2,2,2,2,2,2	2,2,2,2,2,2,2,2,2,2,2,2,2,2,2,2,2,2,2,2,2,2,2,2,2,2,2,2,2,2,2,2,2,2,2,2,2,2,2,2,2,2,2,2,2,2,2,2,2,2	3,3,3,3,3,3,3,3,3,3,3,3,3,3,3,3,3,3,3,3,3,3,3,3,3,3,3,3,3,3,3,3,3,3,3,3,3,3,3,3,3,3,3,3,3,3,3,3,3,3	3,3,3,3,3,3,3,3,3,3,3,3,3,3,3,3,3,3,3,3,3,3,3,3,3,3,3,3,3,3,3,3,3,3,3,3,3,3,3,3,3,3,3,3,3,3,3,3,3,3	0,0,1,0,0,1,0,1,0,1,1,1,0,0,1,1,0,1,0,1,1,1,0,1,0,1,1,1,1,1,0,0,1,0,0,1,1,0,0,1,1,1,1,1,1,1,0,0,1,0	0,0,1,0,0,1,0,1,0,1,1,1,0,0,1,1,0,1,0,1,1,1,0,1,0,1,1,1,1,1,0,0,1,0,0,1,1,0,0,1,1,1,1,1,1,1,0,0,1,0	0,0,1,0,0,1,0,1,0,1,1,1,0,0,1,1,0,1,0,1,1,1,0,1,0,1,1,1,1,1,0,0,1,0,0,1,1,0,0,1,1,1,1,1,1,1,0,0,1,0	0,0,1,0,0,1,0,1,0,1,1,1,0,0,1,1,0,1,0,1,1,1,0,1,0,1,1,1,1,1,0,0,1,0,0,1,1,0,0,1,1,1,1,1,1,1,0,0,1,0	0,0,1,0,0,1,0,1,0,1,1,1,0,0,1,1,0,1,0,1,1,1,0,1,0,1,1,1,1,1,0,0,1,0,0,1,1,0,0,1,1,1,1,1,1,1,0,0,1,0	0,0,1,0,0,1,0,1,0,1,1,1,0,0,1,1,0,1,0,1,1,1,0,1,0,1,1,1,1,1,0,0,1,0,0,1,1,0,0,1,1,1,1,1,1,1,0,0,1,0	3,3,3,3,3,3,3,3,3,3,3,3,3,3,3,3,3,3,3,3,3,3,3,3,3,3,3,3,3,3,3,3,3,3,3,3,3,3,3,3,3,3,3,3,3,3,3,3,3,3	3,3,3,3,3,3,3,3,3,3,3,3,3,3,3,3,3,3,3,3,3,3,3,3,3,3,3,3,3,3,3,3,3,3,3,3,3,3,3,3,3,3,3,3,3,3,3,3,3,3	2,2,2,2,2,2,2,2,2,2,2,2,2,2,2,2,2,2,2,2,2,2,2,2,2,2,2,2,2,2,2,2,2,2,2,2,2,2,2,2,2,2,2,2,2,2,2,2,2,2	2,2,2,2,2,2,2,2,2,2,2,2,2,2,2,2,2,2,2,2,2,2,2,2,2,2,2,2,2,2,2,2,2,2,2,2,2,2,2,2,2,2,2,2,2,2,2,2,2,2	2,2,2,2,2,2,2,2,2,2,2,2,2,2,2,2,2,2,2,2,2,2,2,2,2,2,2,2,2,2,2,2,2,2,2,2,2,2,2,2,2,2,2,2,2,2,2,2,2,2	3,3,3,3,3,3,3,3,3,3,3,3,3,3,3,3,3,3,3,3,3,3,3,3,3,3,3,3,3,3,3,3,3,3,3,3,3,3,3,3,3,3,3,3,3,3,3,3,3,3	3,3,3,3,3,3,3,3,3,3,3,3,3,3,3,3,3,3,3,3,3,3,3,3,3,3,3,3,3,3,3,3,3,3,3,3,3,3,3,3,3,3,3,3,3,3,3,3,3,3	0,0,1,0,0,1,0,1,0,1,1,1,0,0,1,1,0,1,0,1,1,1,0,1,0,1,1,1,1,1,0,0,1,0,0,1,1,0,0,1,1,1,1,1,1,1,0,0,1,0	0,0,1,0,0,1,0,1,0,1,1,1,0,0,1,1,0,1,0,1,1,1,0,1,0,1,1,1,1,1,0,0,1,0,0,1,1,0,0,1,1,1,1,1,1,1,0,0,1,0	2,2,2,2,2,2,2,2,2,2,2,2,2,2,2,2,2,2,2,2,2,2,2,2,2,2,2,2,2,2,2,2,2,2,2,2,2,2,2,2,2,2,2,2,2,2,2,2,2,2	3,1,0,2,1,1,3,0,0,3,2,0,1,3,0,2,2,2,1,3,0,2,1,3,1,3,1,3,3,0,3,1,2,2,2,0,3,3,0,2,0,0,3,2,0,0,2,1,0,2	3,3,3,3,3,3,3,3,3,3,3,3,3,3,3,3,3,3,3,3,3,3,3,3,3,3,3,3,3,3,3,3,3,3,3,3,3,3,3,3,3,3,3,3,3,3,3,3,3,3	0,0,1,0,0,1,0,1,0,1,1,1,0,0,1,1,0,1,0,1,1,1,0,1,0,1,1,1,1,1,0,0,1,0,0,1,1,0,0,1,1,1,1,1,1,1,0,0,1,0	0,0,1,0,0,1,0,1,0,1,1,1,0,0,1,1,0,1,0,1,1,1,0,1,0,1,1,1,1,1,0,0,1,0,0,1,1,0,0,1,1,1,1,1,1,1,0,0,1,0	0,0,1,0,0,1,0,1,0,1,1,1,0,0,1,1,0,1,0,1,1,1,0,1,0,1,1,1,1,1,0,0,1,0,0,1,1,0,0,1,1,1,1,1,1,1,0,0,1,0	0,0,1,0,0,1,0,1,0,1,1,1,0,0,1,1,0,1,0,1,1,1,0,1,0,1,1,1,1,1,0,0,1,0,0,1,1,0,0,1,1,1,1,1,1,1,0,0,1,0
647000	2,2,2,2,2,2,2,2,2,2,2,2,2,2,2,2,2,2,2,2,2,2,2,2,2,2,2,2,2,2,2,2,2,2,2,2,2,2,2,2,2,2,2,2,2,2,2,2,2,2	2,2,2,2,2,2,2,2,2,2,2,2,2,2,2,2,2,2,2,2,2,2,2,2,2,2,2,2,2,2,2,2,2,2,2,2,2,2,2,2,2,2,2,2,2,2,2,2,2,2	3,3,3,3,3,3,3,3,3,3,3,3,3,3,3,3,3,3,3,3,3,3,3,3,3,3,3,3,3,3,3,3,3,3,3,3,3,3,3,3,3,3,3,3,3,3,3,3,3,3	3,3,3,3,3,3,3,3,3,3,3,3,3,3,3,3,3,3,3,3,3,3,3,3,3,3,3,3,3,3,3,3,3,3,3,3,3,3,3,3,3,3,3,3,3,3,3,3,3,3	1,0,1,1,1,0,1,0,0,0,1,0,0,0,0,1,1,0,0,0,1,0,0,1,1,0,1,0,1,0,0,0,0,1,0,0,0,1,0,1,1,1,1,1,1,1,1,1,0,1	1,0,1,1,1,0,1,0,0,0,1,0,0,0,0,1,1,0,0,0,1,0,0,1,1,0,1,0,1,0,0,0,0,1,0,0,0,1,0,1,1,1,1,1,1,1,1,1,0,1	1,0,1,1,1,0,1,0,0,0,1,0,0,0,0,1,1,0,0,0,1,0,0,1,1,0,1,0,1,0,0,0,0,1,0,0,0,1,0,1,1,1,1,1,1,1,1,1,0,1	1,0,1,1,1,0,1,0,0,0,1,0,0,0,0,1,1,0,0,0,1,0,0,1,1,0,1,0,1,0,0,0,0,1,0,0,0,1,0,1,1,1,1,1,1,1,1,1,0,1	1,0,1,1,1,0,1,0,0,0,1,0,0,0,0,1,1,0,0,0,1,0,0,1,1,0,1,0,1,0,0,0,0,1,0,0,0,1,0,1,1,1,1,1,1,1,1,1,0,1	1,0,1,1,1,0,1,0,0,0,1,0,0,0,0,1,1,0,0,0,1,0,0,1,1,0,1,0,1,0,0,0,0,1,0,0,0,1,0,1,1,1,1,1,1,1,1,1,0,1	3,3,3,3,3,3,3,3,3,3,3,3,3,3,3,3,3,3,3,3,3,3,3,3,3,3,3,3,3,3,3,3,3,3,3,3,3,3,3,3,3,3,3,3,3,3,3,3,3,3	3,3,3,3,3,3,3,3,3,3,3,3,3,3,3,3,3,3,3,3,3,3,3,3,3,3,3,3,3,3,3,3,3,3,3,3,3,3,3,3,3,3,3,3,3,3,3,3,3,3	2,2,2,2,2,2,2,2,2,2,2,2,2,2,2,2,2,2,2,2,2,2,2,2,2,2,2,2,2,2,2,2,2,2,2,2,2,2,2,2,2,2,2,2,2,2,2,2,2,2	2,2,2,2,2,2,2,2,2,2,2,2,2,2,2,2,2,2,2,2,2,2,2,2,2,2,2,2,2,2,2,2,2,2,2,2,2,2,2,2,2,2,2,2,2,2,2,2,2,2	2,2,2,2,2,2,2,2,2,2,2,2,2,2,2,2,2,2,2,2,2,2,2,2,2,2,2,2,2,2,2,2,2,2,2,2,2,2,2,2,2,2,2,2,2,2,2,2,2,2	3,3,3,3,3,3,3,3,3,3,3,3,3,3,3,3,3,3,3,3,3,3,3,3,3,3,3,3,3,3,3,3,3,3,3,3,3,3,3,3,3,3,3,3,3,3,3,3,3,3	3,3,3,3,3,3,3,3,3,3,3,3,3,3,3,3,3,3,3,3,3,3,3,3,3,3,3,3,3,3,3,3,3,3,3,3,3,3,3,3,3,3,3,3,3,3,3,3,3,3	1,0,1,1,1,0,1,0,0,0,1,0,0,0,0,1,1,0,0,0,1,0,0,1,1,0,1,0,1,0,0,0,0,1,0,0,0,1,0,1,1,1,1,1,1,1,1,1,0,1	1,0,1,1,1,0,1,0,0,0,1,0,0,0,0,1,1,0,0,0,1,0,0,1,1,0,1,0,1,0,0,0,0,1,0,0,0,1,0,1,1,1,1,1,1,1,1,1,0,1	2,2,2,2,2,2,2,2,2,2,2,2,2,2,2,2,2,2,2,2,2,2,2,2,2,2,2,2,2,2,2,2,2,2,2,2,2,2,2,2,2,2,2,2,2,2,2,2,2,2	3,3,3,3,3,3,3,3,1,3,3,3,3,3,3,3,3,3,3,1,3,2,3,1,3,3,3,2,3,3,3,3,3,3,3,3,3,1,3,3,2,1,3,3,3,3,3,2,3,3	3,3,3,3,3,3,3,3,3,3,3,3,3,3,3,3,3,3,3,3,3,3,3,3,3,3,3,3,3,3,3,3,3,3,3,3,3,3,3,3,3,3,3,3,3,3,3,3,3,3	1,0,1,1,1,0,1,0,0,0,1,0,0,0,0,1,1,0,0,0,1,0,0,1,1,0,1,0,1,0,0,0,0,1,0,0,0,1,0,1,1,1,1,1,1,1,1,1,0,1	1,0,1,1,1,0,1,0,0,0,1,0,0,0,0,1,1,0,0,0,1,0,0,1,1,0,1,0,1,0,0,0,0,1,0,0,0,1,0,1,1,1,1,1,1,1,1,1,0,1	1,0,1,1,1,0,1,0,0,0,1,0,0,0,0,1,1,0,0,0,1,0,0,1,1,0,1,0,1,0,0,0,0,1,0,0,0,1,0,1,1,1,1,1,1,1,1,1,0,1	1,0,1,1,1,0,1,0,0,0,1,0,0,0,0,1,1,0,0,0,1,0,0,1,1,0,1,0,1,0,0,0,0,1,0,0,0,1,0,1,1,1,1,1,1,1,1,1,0,1
647100	2,2,2,2,2,2,2,2,2,2,2,2,2,2,2,2,2,2,2,2,2,2,2,2,2,2,2,2,2,2,2,2,2,2,2,2,2,2,2,2,2,2,2,2,2,2,2,2,2,2	2,2,2,2,2,2,2,2,2,2,2,2,2,2,2,2,2,2,2,2,2,2,2,2,2,2,2,2,2,2,2,2,2,2,2,2,2,2,2,2,2,2,2,2,2,2,2,2,2,2	3,3,3,3,3,3,3,3,3,3,3,3,3,3,3,3,3,3,3,3,3,3,3,3,3,3,3,3,3,3,3,3,3,3,3,3,3,3,3,3,3,3,3,3,3,3,3,3,3,3	3,3,3,3,3,3,3,3,3,3,3,3,3,3,3,3,3,3,3,3,3,3,3,3,3,3,3,3,3,3,3,3,3,3,3,3,3,3,3,3,3,3,3,3,3,3,3,3,3,3	0,1,0,1,0,0,1,1,1,0,0,1,1,1,1,1,1,1,0,1,1,1,1,0,1,0,1,0,1,0,1,1,1,1,1,0,1,0,1,1,0,1,1,1,1,1,1,0,0,0	0,1,0,1,0,0,1,1,1,0,0,1,1,1,1,1,1,1,0,1,1,1,1,0,1,0,1,0,1,0,1,1,1,1,1,0,1,0,1,1,0,1,1,1,1,1,1,0,0,0	0,1,0,1,0,0,1,1,1,0,0,1,1,1,1,1,1,1,0,1,1,1,1,0,1,0,1,0,1,0,1,1,1,1,1,0,1,0,1,1,0,1,1,1,1,1,1,0,0,0	0,1,0,1,0,0,1,1,1,0,0,1,1,1,1,1,1,1,0,1,1,1,1,0,1,0,1,0,1,0,1,1,1,1,1,0,1,0,1,1,0,1,1,1,1,1,1,0,0,0	0,1,0,1,0,0,1,1,1,0,0,1,1,1,1,1,1,1,0,1,1,1,1,0,1,0,1,0,1,0,1,1,1,1,1,0,1,0,1,1,0,1,1,1,1,1,1,0,0,0	0,1,0,1,0,0,1,1,1,0,0,1,1,1,1,1,1,1,0,1,1,1,1,0,1,0,1,0,1,0,1,1,1,1,1,0,1,0,1,1,0,1,1,1,1,1,1,0,0,0	3,3,3,3,3,3,3,3,3,3,3,3,3,3,3,3,3,3,3,3,3,3,3,3,3,3,3,3,3,3,3,3,3,3,3,3,3,3,3,3,3,3,3,3,3,3,3,3,3,3	3,3,3,3,3,3,3,3,3,3,3,3,3,3,3,3,3,3,3,3,3,3,3,3,3,3,3,3,3,3,3,3,3,3,3,3,3,3,3,3,3,3,3,3,3,3,3,3,3,3	2,2,2,2,2,2,2,2,2,2,2,2,2,2,2,2,2,2,2,2,2,2,2,2,2,2,2,2,2,2,2,2,2,2,2,2,2,2,2,2,2,2,2,2,2,2,2,2,2,2	2,2,2,2,2,2,2,2,2,2,2,2,2,2,2,2,2,2,2,2,2,2,2,2,2,2,2,2,2,2,2,2,2,2,2,2,2,2,2,2,2,2,2,2,2,2,2,2,2,2	2,2,2,2,2,2,2,2,2,2,2,2,2,2,2,2,2,2,2,2,2,2,2,2,2,2,2,2,2,2,2,2,2,2,2,2,2,2,2,2,2,2,2,2,2,2,2,2,2,2	3,3,3,3,3,3,3,3,3,3,3,3,3,3,3,3,3,3,3,3,3,3,3,3,3,3,3,3,3,3,3,3,3,3,3,3,3,3,3,3,3,3,3,3,3,3,3,3,3,3	3,3,3,3,3,3,3,3,3,3,3,3,3,3,3,3,3,3,3,3,3,3,3,3,3,3,3,3,3,3,3,3,3,3,3,3,3,3,3,3,3,3,3,3,3,3,3,3,3,3	0,1,0,1,0,0,1,1,1,0,0,1,1,1,1,1,1,1,0,1,1,1,1,0,1,0,1,0,1,0,1,1,1,1,1,0,1,0,1,1,0,1,1,1,1,1,1,0,0,0	0,1,0,1,0,0,1,1,1,0,0,1,1,1,1,1,1,1,0,1,1,1,1,0,1,0,1,0,1,0,1,1,1,1,1,0,1,0,1,1,0,1,1,1,1,1,1,0,0,0	2,2,2,2,2,2,2,2,2,2,2,2,2,2,2,2,2,2,2,2,2,2,2,2,2,2,2,2,2,2,2,2,2,2,2,2,2,2,2,2,2,2,2,2,2,2,2,2,2,2	3,2,0,0,0,0,3,3,2,0,1,0,0,3,3,1,1,3,2,0,1,2,2,2,3,3,3,3,1,1,2,1,0,0,0,1,0,3,3,1,3,1,0,2,3,3,2,0,2,0	3,3,3,3,3,3,3,3,3,3,3,3,3,3,3,3,3,3,3,3,3,3,3,3,3,3,3,3,3,3,3,3,3,3,3,3,3,3,3,3,3,3,3,3,3,3,3,3,3,3	0,1,0,1,0,0,1,1,1,0,0,1,1,1,1,1,1,1,0,1,1,1,1,0,1,0,1,0,1,0,1,1,1,1,1,0,1,0,1,1,0,1,1,1,1,1,1,0,0,0	0,1,0,1,0,0,1,1,1,0,0,1,1,1,1,1,1,1,0,1,1,1,1,0,1,0,1,0,1,0,1,1,1,1,1,0,1,0,1,1,0,1,1,1,1,1,1,0,0,0	0,1,0,1,0,0,1,1,1,0,0,1,1,1,1,1,1,1,0,1,1,1,1,0,1,0,1,0,1,0,1,1,1,1,1,0,1,0,1,1,0,1,1,1,1,1,1,0,0,0	0,1,0,1,0,0,1,1,1,0,0,1,1,1,1,1,1,1,0,1,1,1,1,0,1,0,1,0,1,0,1,1,1,1,1,0,1,0,1,1,0,1,1,1,1,1,1,0,0,0
647200	2,2,2,2,2,2,2,2,2,2,2,2,2,2,2,2,2,2,2,2,2,2,2,2,2,2,2,2,2,2,2,2,2,2,2,2,2,2,2,2,2,2,2,2,2,2,2,2,2,2	2,2,2,2,2,2,2,2,2,2,2,2,2,2,2,2,2,2,2,2,2,2,2,2,2,2,2,2,2,2,2,2,2,2,2,2,2,2,2,2,2,2,2,2,2,2,2,2,2,2	3,3,3,3,3,3,3,3,3,3,3,3,3,3,3,3,3,3,3,3,3,3,3,3,3,3,3,3,3,3,3,3,3,3,3,3,3,3,3,3,3,3,3,3,3,3,3,3,3,3	3,3,3,3,3,3,3,3,3,3,3,3,3,3,3,3,3,3,3,3,3,3,3,3,3,3,3,3,3,3,3,3,3,3,3,3,3,3,3,3,3,3,3,3,3,3,3,3,3,3	1,0,1,0,1,1,1,0,1,1,1,1,1,1,1,0,1,1,0,1,1,0,1,0,1,1,1,1,1,1,1,0,1,1,0,0,0,0,0,0,0,1,1,0,0,1,1,0,0,1	1,0,1,0,1,1,1,0,1,1,1,1,1,1,1,0,1,1,0,1,1,0,1,0,1,1,1,1,1,1,1,0,1,1,0,0,0,0,0,0,0,1,1,0,0,1,1,0,0,1	1,0,1,0,1,1,1,0,1,1,1,1,1,1,1,0,1,1,0,1,1,0,1,0,1,1,1,1,1,1,1,0,1,1,0,0,0,0,0,0,0,1,1,0,0,1,1,0,0,1	1,0,1,0,1,1,1,0,1,1,1,1,1,1,1,0,1,1,0,1,1,0,1,0,1,1,1,1,1,1,1,0,1,1,0,0,0,0,0,0,0,1,1,0,0,1,1,0,0,1	1,0,1,0,1,1,1,0,1,1,1,1,1,1,1,0,1,1,0,1,1,0,1,0,1,1,1,1,1,1,1,0,1,1,0,0,0,0,0,0,0,1,1,0,0,1,1,0,0,1	1,0,1,0,1,1,1,0,1,1,1,1,1,1,1,0,1,1,0,1,1,0,1,0,1,1,1,1,1,1,1,0,1,1,0,0,0,0,0,0,0,1,1,0,0,1,1,0,0,1	3,3,3,3,3,3,3,3,3,3,3,3,3,3,3,3,3,3,3,3,3,3,3,3,3,3,3,3,3,3,3,3,3,3,3,3,3,3,3,3,3,3,3,3,3,3,3,3,3,3	3,3,3,3,3,3,3,3,3,3,3,3,3,3,3,3,3,3,3,3,3,3,3,3,3,3,3,3,3,3,3,3,3,3,3,3,3,3,3,3,3,3,3,3,3,3,3,3,3,3	2,2,2,2,2,2,2,2,2,2,2,2,2,2,2,2,2,2,2,2,2,2,2,2,2,2,2,2,2,2,2,2,2,2,2,2,2,2,2,2,2,2,2,2,2,2,2,2,2,2	2,2,2,2,2,2,2,2,2,2,2,2,2,2,2,2,2,2,2,2,2,2,2,2,2,2,2,2,2,2,2,2,2,2,2,2,2,2,2,2,2,2,2,2,2,2,2,2,2,2	2,2,2,2,2,2,2,2,2,2,2,2,2,2,2,2,2,2,2,2,2,2,2,2,2,2,2,2,2,2,2,2,2,2,2,2,2,2,2,2,2,2,2,2,2,2,2,2,2,2	3,3,3,3,3,3,3,3,3,3,3,3,3,3,3,3,3,3,3,3,3,3,3,3,3,3,3,3,3,3,3,3,3,3,3,3,3,3,3,3,3,3,3,3,3,3,3,3,3,3	3,3,3,3,3,3,3,3,3,3,3,3,3,3,3,3,3,3,3,3,3,3,3,3,3,3,3,3,3,3,3,3,3,3,3,3,3,3,3,3,3,3,3,3,3,3,3,3,3,3	1,0,1,0,1,1,1,0,1,1,1,1,1,1,1,0,1,1,0,1,1,0,1,0,1,1,1,1,1,1,1,0,1,1,0,0,0,0,0,0,0,1,1,0,0,1,1,0,0,1	1,0,1,0,1,1,1,0,1,1,1,1,1,1,1,0,1,1,0,1,1,0,1,0,1,1,1,1,1,1,1,0,1,1,0,0,0,0,0,0,0,1,1,0,0,1,1,0,0,1	2,2,2,2,2,2,2,2,2,2,2,2,2,2,2,2,2,2,2,2,2,2,2,2,2,2,2,2,2,2,2,2,2,2,2,2,2,2,2,2,2,2,2,2,2,2,2,2,2,2	2,1,2,0,1,3,3,2,1,2,3,1,3,0,3,3,1,0,0,1,1,2,1,2,2,1,2,1,3,1,3,2,1,3,3,3,0,1,2,3,1,0,1,0,2,3,0,1,1,3	3,3,3,3,3,3,3,3,3,3,3,3,3,3,3,3,3,3,3,3,3,3,3,3,3,3,3,3,3,3,3,3,3,3,3,3,3,3,3,3,3,3,3,3,3,3,3,3,3,3	1,0,1,0,1,1,1,0,1,1,1,1,1,1,1,0,1,1,0,1,1,0,1,0,1,1,1,1,1,1,1,0,1,1,0,0,0,0,0,0,0,1,1,0,0,1,1,0,0,1	1,0,1,0,1,1,1,0,1,1,1,1,1,1,1,0,1,1,0,1,1,0,1,0,1,1,1,1,1,1,1,0,1,1,0,0,0,0,0,0,0,1,1,0,0,1,1,0,0,1	1,0,1,0,1,1,1,0,1,1,1,1,1,1,1,0,1,1,0,1,1,0,1,0,1,1,1,1,1,1,1,0,1,1,0,0,0,0,0,0,0,1,1,0,0,1,1,0,0,1	1,0,1,0,1,1,1,0,1,1,1,1,1,1,1,0,1,1,0,1,1,0,1,0,1,1,1,1,1,1,1,0,1,1,0,0,0,0,0,0,0,1,1,0,0,1,1,0,0,1
647300	2,2,2,2,2,2,2,2,2,2,2,2,2,2,2,2,2,2,2,2,2,2,2,2,2,2,2,2,2,2,2,2,2,2,2,2,2,2,2,2,2,2,2,2,2,2,2,2,2,2	2,2,2,2,2,2,2,2,2,2,2,2,2,2,2,2,2,2,2,2,2,2,2,2,2,2,2,2,2,2,2,2,2,2,2,2,2,2,2,2,2,2,2,2,2,2,2,2,2,2	3,3,3,3,3,3,3,3,3,3,3,3,3,3,3,3,3,3,3,3,3,3,3,3,3,3,3,3,3,3,3,3,3,3,3,3,3,3,3,3,3,3,3,3,3,3,3,3,3,3	3,3,3,3,3,3,3,3,3,3,3,3,3,3,3,3,3,3,3,3,3,3,3,3,3,3,3,3,3,3,3,3,3,3,3,3,3,3,3,3,3,3,3,3,3,3,3,3,3,3	0,0,0,1,1,0,1,1,0,1,1,1,0,1,0,1,1,0,1,0,0,1,1,1,0,1,0,1,0,1,0,1,0,1,0,0,1,0,1,0,0,1,1,1,1,1,0,0,0,1	0,0,0,1,1,0,1,1,0,1,1,1,0,1,0,1,1,0,1,0,0,1,1,1,0,1,0,1,0,1,0,1,0,1,0,0,1,0,1,0,0,1,1,1,1,1,0,0,0,1	0,0,0,1,1,0,1,1,0,1,1,1,0,1,0,1,1,0,1,0,0,1,1,1,0,1,0,1,0,1,0,1,0,1,0,0,1,0,1,0,0,1,1,1,1,1,0,0,0,1	0,0,0,1,1,0,1,1,0,1,1,1,0,1,0,1,1,0,1,0,0,1,1,1,0,1,0,1,0,1,0,1,0,1,0,0,1,0,1,0,0,1,1,1,1,1,0,0,0,1	0,0,0,1,1,0,1,1,0,1,1,1,0,1,0,1,1,0,1,0,0,1,1,1,0,1,0,1,0,1,0,1,0,1,0,0,1,0,1,0,0,1,1,1,1,1,0,0,0,1	0,0,0,1,1,0,1,1,0,1,1,1,0,1,0,1,1,0,1,0,0,1,1,1,0,1,0,1,0,1,0,1,0,1,0,0,1,0,1,0,0,1,1,1,1,1,0,0,0,1	3,3,3,3,3,3,3,3,3,3,3,3,3,3,3,3,3,3,3,3,3,3,3,3,3,3,3,3,3,3,3,3,3,3,3,3,3,3,3,3,3,3,3,3,3,3,3,3,3,3	3,3,3,3,3,3,3,3,3,3,3,3,3,3,3,3,3,3,3,3,3,3,3,3,3,3,3,3,3,3,3,3,3,3,3,3,3,3,3,3,3,3,3,3,3,3,3,3,3,3	2,2,2,2,2,2,2,2,2,2,2,2,2,2,2,2,2,2,2,2,2,2,2,2,2,2,2,2,2,2,2,2,2,2,2,2,2,2,2,2,2,2,2,2,2,2,2,2,2,2	2,2,2,2,2,2,2,2,2,2,2,2,2,2,2,2,2,2,2,2,2,2,2,2,2,2,2,2,2,2,2,2,2,2,2,2,2,2,2,2,2,2,2,2,2,2,2,2,2,2	2,2,2,2,2,2,2,2,2,2,2,2,2,2,2,2,2,2,2,2,2,2,2,2,2,2,2,2,2,2,2,2,2,2,2,2,2,2,2,2,2,2,2,2,2,2,2,2,2,2	3,3,3,3,3,3,3,3,3,3,3,3,3,3,3,3,3,3,3,3,3,3,3,3,3,3,3,3,3,3,3,3,3,3,3,3,3,3,3,3,3,3,3,3,3,3,3,3,3,3	3,3,3,3,3,3,3,3,3,3,3,3,3,3,3,3,3,3,3,3,3,3,3,3,3,3,3,3,3,3,3,3,3,3,3,3,3,3,3,3,3,3,3,3,3,3,3,3,3,3	0,0,0,1,1,0,1,1,0,1,1,1,0,1,0,1,1,0,1,0,0,1,1,1,0,1,0,1,0,1,0,1,0,1,0,0,1,0,1,0,0,1,1,1,1,1,0,0,0,1	0,0,0,1,1,0,1,1,0,1,1,1,0,1,0,1,1,0,1,0,0,1,1,1,0,1,0,1,0,1,0,1,0,1,0,0,1,0,1,0,0,1,1,1,1,1,0,0,0,1	2,2,2,2,2,2,2,2,2,2,2,2,2,2,2,2,2,2,2,2,2,2,2,2,2,2,2,2,2,2,2,2,2,2,2,2,2,2,2,2,2,2,2,2,2,2,2,2,2,2	0,2,2,1,1,0,3,1,0,1,1,3,3,0,0,0,1,1,0,0,0,3,1,1,3,3,2,3,2,3,1,3,2,3,2,3,2,0,1,3,0,1,1,3,1,2,1,0,1,3	3,3,3,3,3,3,3,3,3,3,3,3,3,3,3,3,3,3,3,3,3,3,3,3,3,3,3,3,3,3,3,3,3,3,3,3,3,3,3,3,3,3,3,3,3,3,3,3,3,3	0,0,0,1,1,0,1,1,0,1,1,1,0,1,0,1,1,0,1,0,0,1,1,1,0,1,0,1,0,1,0,1,0,1,0,0,1,0,1,0,0,1,1,1,1,1,0,0,0,1	0,0,0,1,1,0,1,1,0,1,1,1,0,1,0,1,1,0,1,0,0,1,1,1,0,1,0,1,0,1,0,1,0,1,0,0,1,0,1,0,0,1,1,1,1,1,0,0,0,1	0,0,0,1,1,0,1,1,0,1,1,1,0,1,0,1,1,0,1,0,0,1,1,1,0,1,0,1,0,1,0,1,0,1,0,0,1,0,1,0,0,1,1,1,1,1,0,0,0,1	0,0,0,1,1,0,1,1,0,1,1,1,0,1,0,1,1,0,1,0,0,1,1,1,0,1,0,1,0,1,0,1,0,1,0,0,1,0,1,0,0,1,1,1,1,1,0,0,0,1
647400	2,2,2,2,2,2,2,2,2,2,2,2,2,2,2,2,2,2,2,2,2,2,2,2,2,2,2,2,2,2,2,2,2,2,2,2,2,2,2,2,2,2,2,2,2,2,2,2,2,2	2,2,2,2,2,2,2,2,2,2,2,2,2,2,2,2,2,2,2,2,2,2,2,2,2,2,2,2,2,2,2,2,2,2,2,2,2,2,2,2,2,2,2,2,2,2,2,2,2,2	3,3,3,3,3,3,3,3,3,3,3,3,3,3,3,3,3,3,3,3,3,3,3,3,3,3,3,3,3,3,3,3,3,3,3,3,3,3,3,3,3,3,3,3,3,3,3,3,3,3	3,3,3,3,3,3,3,3,3,3,3,3,3,3,3,3,3,3,3,3,3,3,3,3,3,3,3,3,3,3,3,3,3,3,3,3,3,3,3,3,3,3,3,3,3,3,3,3,3,3	0,1,1,1,1,0,1,1,1,0,0,1,1,1,1,0,1,1,0,1,1,1,1,1,1,1,1,1,0,1,1,1,1,0,0,0,1,1,1,0,1,1,1,1,1,1,1,1,1,1	0,1,1,1,1,0,1,1,1,0,0,1,1,1,1,0,1,1,0,1,1,1,1,1,1,1,1,1,0,1,1,1,1,0,0,0,1,1,1,0,1,1,1,1,1,1,1,1,1,1	0,1,1,1,1,0,1,1,1,0,0,1,1,1,1,0,1,1,0,1,1,1,1,1,1,1,1,1,0,1,1,1,1,0,0,0,1,1,1,0,1,1,1,1,1,1,1,1,1,1	0,1,1,1,1,0,1,1,1,0,0,1,1,1,1,0,1,1,0,1,1,1,1,1,1,1,1,1,0,1,1,1,1,0,0,0,1,1,1,0,1,1,1,1,1,1,1,1,1,1	0,1,1,1,1,0,1,1,1,0,0,1,1,1,1,0,1,1,0,1,1,1,1,1,1,1,1,1,0,1,1,1,1,0,0,0,1,1,1,0,1,1,1,1,1,1,1,1,1,1	0,1,1,1,1,0,1,1,1,0,0,1,1,1,1,0,1,1,0,1,1,1,1,1,1,1,1,1,0,1,1,1,1,0,0,0,1,1,1,0,1,1,1,1,1,1,1,1,1,1	3,3,3,3,3,3,3,3,3,3,3,3,3,3,3,3,3,3,3,3,3,3,3,3,3,3,3,3,3,3,3,3,3,3,3,3,3,3,3,3,3,3,3,3,3,3,3,3,3,3	3,3,3,3,3,3,3,3,3,3,3,3,3,3,3,3,3,3,3,3,3,3,3,3,3,3,3,3,3,3,3,3,3,3,3,3,3,3,3,3,3,3,3,3,3,3,3,3,3,3	2,2,2,2,2,2,2,2,2,2,2,2,2,2,2,2,2,2,2,2,2,2,2,2,2,2,2,2,2,2,2,2,2,2,2,2,2,2,2,2,2,2,2,2,2,2,2,2,2,2	2,2,2,2,2,2,2,2,2,2,2,2,2,2,2,2,2,2,2,2,2,2,2,2,2,2,2,2,2,2,2,2,2,2,2,2,2,2,2,2,2,2,2,2,2,2,2,2,2,2	2,2,2,2,2,2,2,2,2,2,2,2,2,2,2,2,2,2,2,2,2,2,2,2,2,2,2,2,2,2,2,2,2,2,2,2,2,2,2,2,2,2,2,2,2,2,2,2,2,2	3,3,3,3,3,3,3,3,3,3,3,3,3,3,3,3,3,3,3,3,3,3,3,3,3,3,3,3,3,3,3,3,3,3,3,3,3,3,3,3,3,3,3,3,3,3,3,3,3,3	3,3,3,3,3,3,3,3,3,3,3,3,3,3,3,3,3,3,3,3,3,3,3,3,3,3,3,3,3,3,3,3,3,3,3,3,3,3,3,3,3,3,3,3,3,3,3,3,3,3	0,1,1,1,1,0,1,1,1,0,0,1,1,1,1,0,1,1,0,1,1,1,1,1,1,1,1,1,0,1,1,1,1,0,0,0,1,1,1,0,1,1,1,1,1,1,1,1,1,1	0,1,1,1,1,0,1,1,1,0,0,1,1,1,1,0,1,1,0,1,1,1,1,1,1,1,1,1,0,1,1,1,1,0,0,0,1,1,1,0,1,1,1,1,1,1,1,1,1,1	2,2,2,2,2,2,2,2,2,2,2,2,2,2,2,2,2,2,2,2,2,2,2,2,2,2,2,2,2,2,2,2,2,2,2,2,2,2,2,2,2,2,2,2,2,2,2,2,2,2	0,2,0,1,3,2,0,1,1,3,2,1,1,3,1,3,1,3,1,3,1,3,1,0,1,1,3,3,3,3,3,2,1,3,3,2,3,1,3,0,3,3,3,3,1,3,1,3,1,0	3,3,3,3,3,3,3,3,3,3,3,3,3,3,3,3,3,3,3,3,3,3,3,3,3,3,3,3,3,3,3,3,3,3,3,3,3,3,3,3,3,3,3,3,3,3,3,3,3,3	0,1,1,1,1,0,1,1,1,0,0,1,1,1,1,0,1,1,0,1,1,1,1,1,1,1,1,1,0,1,1,1,1,0,0,0,1,1,1,0,1,1,1,1,1,1,1,1,1,1	0,1,1,1,1,0,1,1,1,0,0,1,1,1,1,0,1,1,0,1,1,1,1,1,1,1,1,1,0,1,1,1,1,0,0,0,1,1,1,0,1,1,1,1,1,1,1,1,1,1	0,1,1,1,1,0,1,1,1,0,0,1,1,1,1,0,1,1,0,1,1,1,1,1,1,1,1,1,0,1,1,1,1,0,0,0,1,1,1,0,1,1,1,1,1,1,1,1,1,1	0,1,1,1,1,0,1,1,1,0,0,1,1,1,1,0,1,1,0,1,1,1,1,1,1,1,1,1,0,1,1,1,1,0,0,0,1,1,1,0,1,1,1,1,1,1,1,1,1,1
647500	2,2,2,2,2,2,2,2,2,2,2,2,2,2,2,2,2,2,2,2,2,2,2,2,2,2,2,2,2,2,2,2,2,2,2,2,2,2,2,2,2,2,2,2,2,2,2,2,2,2	2,2,2,2,2,2,2,2,2,2,2,2,2,2,2,2,2,2,2,2,2,2,2,2,2,2,2,2,2,2,2,2,2,2,2,2,2,2,2,2,2,2,2,2,2,2,2,2,2,2	3,3,3,3,3,3,3,3,3,3,3,3,3,3,3,3,3,3,3,3,3,3,3,3,3,3,3,3,3,3,3,3,3,3,3,3,3,3,3,3,3,3,3,3,3,3,3,3,3,3	3,3,3,3,3,3,3,3,3,3,3,3,3,3,3,3,3,3,3,3,3,3,3,3,3,3,3,3,3,3,3,3,3,3,3,3,3,3,3,3,3,3,3,3,3,3,3,3,3,3	0,1,0,1,1,0,0,0,0,1,1,0,1,0,0,0,1,1,0,1,1,1,0,1,0,1,1,0,1,0,0,1,0,1,0,0,1,1,0,1,0,0,1,1,0,0,0,1,1,0	0,1,0,1,1,0,0,0,0,1,1,0,1,0,0,0,1,1,0,1,1,1,0,1,0,1,1,0,1,0,0,1,0,1,0,0,1,1,0,1,0,0,1,1,0,0,0,1,1,0	0,1,0,1,1,0,0,0,0,1,1,0,1,0,0,0,1,1,0,1,1,1,0,1,0,1,1,0,1,0,0,1,0,1,0,0,1,1,0,1,0,0,1,1,0,0,0,1,1,0	0,1,0,1,1,0,0,0,0,1,1,0,1,0,0,0,1,1,0,1,1,1,0,1,0,1,1,0,1,0,0,1,0,1,0,0,1,1,0,1,0,0,1,1,0,0,0,1,1,0	0,1,0,1,1,0,0,0,0,1,1,0,1,0,0,0,1,1,0,1,1,1,0,1,0,1,1,0,1,0,0,1,0,1,0,0,1,1,0,1,0,0,1,1,0,0,0,1,1,0	0,1,0,1,1,0,0,0,0,1,1,0,1,0,0,0,1,1,0,1,1,1,0,1,0,1,1,0,1,0,0,1,0,1,0,0,1,1,0,1,0,0,1,1,0,0,0,1,1,0	3,3,3,3,3,3,3,3,3,3,3,3,3,3,3,3,3,3,3,3,3,3,3,3,3,3,3,3,3,3,3,3,3,3,3,3,3,3,3,3,3,3,3,3,3,3,3,3,3,3	3,3,3,3,3,3,3,3,3,3,3,3,3,3,3,3,3,3,3,3,3,3,3,3,3,3,3,3,3,3,3,3,3,3,3,3,3,3,3,3,3,3,3,3,3,3,3,3,3,3	2,2,2,2,2,2,2,2,2,2,2,2,2,2,2,2,2,2,2,2,2,2,2,2,2,2,2,2,2,2,2,2,2,2,2,2,2,2,2,2,2,2,2,2,2,2,2,2,2,2	2,2,2,2,2,2,2,2,2,2,2,2,2,2,2,2,2,2,2,2,2,2,2,2,2,2,2,2,2,2,2,2,2,2,2,2,2,2,2,2,2,2,2,2,2,2,2,2,2,2	2,2,2,2,2,2,2,2,2,2,2,2,2,2,2,2,2,2,2,2,2,2,2,2,2,2,2,2,2,2,2,2,2,2,2,2,2,2,2,2,2,2,2,2,2,2,2,2,2,2	3,3,3,3,3,3,3,3,3,3,3,3,3,3,3,3,3,3,3,3,3,3,3,3,3,3,3,3,3,3,3,3,3,3,3,3,3,3,3,3,3,3,3,3,3,3,3,3,3,3	3,3,3,3,3,3,3,3,3,3,3,3,3,3,3,3,3,3,3,3,3,3,3,3,3,3,3,3,3,3,3,3,3,3,3,3,3,3,3,3,3,3,3,3,3,3,3,3,3,3	0,1,0,1,1,0,0,0,0,1,1,0,1,0,0,0,1,1,0,1,1,1,0,1,0,1,1,0,1,0,0,1,0,1,0,0,1,1,0,1,0,0,1,1,0,0,0,1,1,0	0,1,0,1,1,0,0,0,0,1,1,0,1,0,0,0,1,1,0,1,1,1,0,1,0,1,1,0,1,0,0,1,0,1,0,0,1,1,0,1,0,0,1,1,0,0,0,1,1,0	2,2,2,2,2,2,2,2,2,2,2,2,2,2,2,2,2,2,2,2,2,2,2,2,2,2,2,2,2,2,2,2,2,2,2,2,2,2,2,2,2,2,2,2,2,2,2,2,2,2	0,1,0,3,1,0,0,0,2,1,1,3,1,0,0,0,1,1,0,2,1,3,0,1,0,3,1,2,1,0,0,3,0,1,0,0,3,0,0,3,0,2,1,3,3,2,0,3,3,0	3,3,3,3,3,3,3,3,3,3,3,3,3,3,3,3,3,3,3,3,3,3,3,3,3,3,3,3,3,3,3,3,3,3,3,3,3,3,3,3,3,3,3,3,3,3,3,3,3,3	0,1,0,1,1,0,0,0,0,1,1,0,1,0,0,0,1,1,0,1,1,1,0,1,0,1,1,0,1,0,0,1,0,1,0,0,1,1,0,1,0,0,1,1,0,0,0,1,1,0	0,1,0,1,1,0,0,0,0,1,1,0,1,0,0,0,1,1,0,1,1,1,0,1,0,1,1,0,1,0,0,1,0,1,0,0,1,1,0,1,0,0,1,1,0,0,0,1,1,0	0,1,0,1,1,0,0,0,0,1,1,0,1,0,0,0,1,1,0,1,1,1,0,1,0,1,1,0,1,0,0,1,0,1,0,0,1,1,0,1,0,0,1,1,0,0,0,1,1,0	0,1,0,1,1,0,0,0,0,1,1,0,1,0,0,0,1,1,0,1,1,1,0,1,0,1,1,0,1,0,0,1,0,1,0,0,1,1,0,1,0,0,1,1,0,0,0,1,1,0
647600	2,2,2,2,2,2,2,2,2,2,2,2,2,2,2,2,2,2,2,2,2,2,2,2,2,2,2,2,2,2,2,2,2,2,2,2,2,2,2,2,2,2,2,2,2,2,2,2,2,2	2,2,2,2,2,2,2,2,2,2,2,2,2,2,2,2,2,2,2,2,2,2,2,2,2,2,2,2,2,2,2,2,2,2,2,2,2,2,2,2,2,2,2,2,2,2,2,2,2,2	3,3,3,3,3,3,3,3,3,3,3,3,3,3,3,3,3,3,3,3,3,3,3,3,3,3,3,3,3,3,3,3,3,3,3,3,3,3,3,3,3,3,3,3,3,3,3,3,3,3	3,3,3,3,3,3,3,3,3,3,3,3,3,3,3,3,3,3,3,3,3,3,3,3,3,3,3,3,3,3,3,3,3,3,3,3,3,3,3,3,3,3,3,3,3,3,3,3,3,3	1,1,1,1,0,0,0,0,0,1,1,1,0,0,1,0,0,1,0,0,0,1,0,0,1,0,0,1,0,0,1,0,1,0,0,1,1,1,1,0,0,0,0,0,0,1,1,1,1,1	1,1,1,1,0,0,0,0,0,1,1,1,0,0,1,0,0,1,0,0,0,1,0,0,1,0,0,1,0,0,1,0,1,0,0,1,1,1,1,0,0,0,0,0,0,1,1,1,1,1	1,1,1,1,0,0,0,0,0,1,1,1,0,0,1,0,0,1,0,0,0,1,0,0,1,0,0,1,0,0,1,0,1,0,0,1,1,1,1,0,0,0,0,0,0,1,1,1,1,1	1,1,1,1,0,0,0,0,0,1,1,1,0,0,1,0,0,1,0,0,0,1,0,0,1,0,0,1,0,0,1,0,1,0,0,1,1,1,1,0,0,0,0,0,0,1,1,1,1,1	1,1,1,1,0,0,0,0,0,1,1,1,0,0,1,0,0,1,0,0,0,1,0,0,1,0,0,1,0,0,1,0,1,0,0,1,1,1,1,0,0,0,0,0,0,1,1,1,1,1	1,1,1,1,0,0,0,0,0,1,1,1,0,0,1,0,0,1,0,0,0,1,0,0,1,0,0,1,0,0,1,0,1,0,0,1,1,1,1,0,0,0,0,0,0,1,1,1,1,1	3,3,3,3,3,3,3,3,3,3,3,3,3,3,3,3,3,3,3,3,3,3,3,3,3,3,3,3,3,3,3,3,3,3,3,3,3,3,3,3,3,3,3,3,3,3,3,3,3,3	3,3,3,3,3,3,3,3,3,3,3,3,3,3,3,3,3,3,3,3,3,3,3,3,3,3,3,3,3,3,3,3,3,3,3,3,3,3,3,3,3,3,3,3,3,3,3,3,3,3	2,2,2,2,2,2,2,2,2,2,2,2,2,2,2,2,2,2,2,2,2,2,2,2,2,2,2,2,2,2,2,2,2,2,2,2,2,2,2,2,2,2,2,2,2,2,2,2,2,2	2,2,2,2,2,2,2,2,2,2,2,2,2,2,2,2,2,2,2,2,2,2,2,2,2,2,2,2,2,2,2,2,2,2,2,2,2,2,2,2,2,2,2,2,2,2,2,2,2,2	2,2,2,2,2,2,2,2,2,2,2,2,2,2,2,2,2,2,2,2,2,2,2,2,2,2,2,2,2,2,2,2,2,2,2,2,2,2,2,2,2,2,2,2,2,2,2,2,2,2	3,3,3,3,3,3,3,3,3,3,3,3,3,3,3,3,3,3,3,3,3,3,3,3,3,3,3,3,3,3,3,3,3,3,3,3,3,3,3,3,3,3,3,3,3,3,3,3,3,3	3,3,3,3,3,3,3,3,3,3,3,3,3,3,3,3,3,3,3,3,3,3,3,3,3,3,3,3,3,3,3,3,3,3,3,3,3,3,3,3,3,3,3,3,3,3,3,3,3,3	1,1,1,1,0,0,0,0,0,1,1,1,0,0,1,0,0,1,0,0,0,1,0,0,1,0,0,1,0,0,1,0,1,2,0,1,1,1,1,0,0,0,0,0,0,1,1,1,1,1	1,1,1,1,0,0,0,0,0,1,1,1,0,0,1,0,0,1,0,0,0,1,0,0,1,0,0,1,0,0,1,0,1,0,0,1,1,1,1,0,0,0,0,0,0,1,1,1,1,1	2,2,2,2,2,2,2,2,2,2,2,2,2,2,2,2,2,2,2,2,2,2,2,2,2,2,2,2,2,2,2,2,2,2,2,2,2,2,2,2,2,2,2,2,2,2,2,2,2,2	1,1,3,3,2,0,0,0,0,1,1,1,0,1,1,0,0,1,0,0,0,1,2,2,1,2,0,1,0,0,1,0,1,0,0,1,1,1,1,2,0,0,3,0,0,1,3,1,1,3	3,3,3,3,3,3,3,3,3,3,3,3,3,3,3,3,3,3,3,3,3,3,3,3,3,3,3,3,3,3,3,3,3,3,3,3,3,3,3,3,3,3,3,3,3,3,3,3,3,3	1,1,1,1,0,0,0,0,0,1,1,1,0,0,1,0,0,1,0,0,0,1,0,0,1,0,0,1,0,0,1,0,1,0,0,1,1,1,1,0,0,0,0,0,0,1,1,1,1,1	1,1,1,1,0,0,0,0,0,1,1,1,0,0,1,0,0,1,0,0,0,1,0,0,1,0,0,1,0,0,1,0,1,0,0,1,1,1,1,0,0,0,0,0,0,1,1,1,1,1	1,1,1,1,0,0,0,0,0,1,1,1,0,0,1,0,0,1,0,0,0,1,0,0,1,0,0,1,0,0,1,0,1,0,0,1,1,1,1,0,0,0,0,0,0,1,1,1,1,1	1,1,1,1,0,0,0,0,0,1,1,1,0,0,1,0,0,1,0,0,0,1,0,0,1,0,0,1,0,0,1,0,1,0,0,1,1,1,1,0,0,0,0,0,0,1,1,1,1,1
647700	2,2,2,2,2,2,2,2,2,2,2,2,2,2,2,2,2,2,2,2,2,2,2,2,2,2,2,2,2,2,2,2,2,2,2,2,2,2,2,2,2,2,2,2,2,2,2,2,2,2	2,2,2,2,2,2,2,2,2,2,2,2,2,2,2,2,2,2,2,2,2,2,2,2,2,2,2,2,2,2,2,2,2,2,2,2,2,2,2,2,2,2,2,2,2,2,2,2,2,2	3,3,3,3,3,3,3,3,3,3,3,3,3,3,3,3,3,3,3,3,3,3,3,3,3,3,3,3,3,3,3,3,3,3,3,3,3,3,3,3,3,3,3,3,3,3,3,3,3,3	3,3,3,3,3,3,3,3,3,3,3,3,3,3,3,3,3,3,3,3,3,3,3,3,3,3,3,3,3,3,3,3,3,3,3,3,3,3,3,3,3,3,3,3,3,3,3,3,3,3	1,1,1,1,0,1,1,0,0,1,0,0,1,0,1,1,0,0,0,1,1,1,0,0,1,1,1,1,1,1,0,0,0,0,0,1,0,0,0,1,0,1,1,0,0,0,0,0,1,1	1,1,1,1,0,1,1,0,0,1,0,0,1,0,1,1,0,0,0,1,1,1,0,0,1,1,1,1,1,1,0,0,0,0,0,1,0,0,0,1,0,1,1,0,0,0,0,0,1,1	1,1,1,1,0,1,1,0,0,1,0,0,1,0,1,1,0,0,0,1,1,1,0,0,1,1,1,1,1,1,0,0,0,0,0,1,0,0,0,1,0,1,1,0,0,0,0,0,1,1	1,1,1,1,0,1,1,0,0,1,0,0,1,0,1,1,0,0,0,1,1,1,0,0,1,1,1,1,1,1,0,0,0,0,0,1,0,0,0,1,0,1,1,0,0,0,0,0,1,1	1,1,1,1,0,1,1,0,0,1,0,0,1,0,1,1,0,0,0,1,1,1,0,0,1,1,1,1,1,1,0,0,0,0,0,1,0,0,0,1,0,1,1,0,0,0,0,0,1,1	1,1,1,1,0,1,1,0,0,1,0,0,1,0,1,1,0,0,0,1,1,1,0,0,1,1,1,1,1,1,0,0,0,0,0,1,0,0,0,1,0,1,1,0,0,0,0,0,1,1	3,3,3,3,3,3,3,3,3,3,3,3,3,3,3,3,3,3,3,3,3,3,3,3,3,3,3,3,3,3,3,3,3,3,3,3,3,3,3,3,3,3,3,3,3,3,3,3,3,3	3,3,3,3,3,3,3,3,3,3,3,3,3,3,3,3,3,3,3,3,3,3,3,3,3,3,3,3,3,3,3,3,3,3,3,3,3,3,3,3,3,3,3,3,3,3,3,3,3,3	2,2,2,2,2,2,2,2,2,2,2,2,2,2,2,2,2,2,2,2,2,2,2,2,2,2,2,2,2,2,2,2,2,2,2,2,2,2,2,2,2,2,2,2,2,2,2,2,2,2	2,2,2,2,2,2,2,2,2,2,2,2,2,2,2,2,2,2,2,2,2,2,2,2,2,2,2,2,2,2,2,2,2,2,2,2,2,2,2,2,2,2,2,2,2,2,2,2,2,2	2,2,2,2,2,2,2,2,2,2,2,2,2,2,2,2,2,2,2,2,2,2,2,2,2,2,2,2,2,2,2,2,2,2,2,2,2,2,2,2,2,2,2,2,2,2,2,2,2,2	3,3,3,3,3,3,3,3,3,3,3,3,3,3,3,3,3,3,3,3,3,3,3,3,3,3,3,3,3,3,3,3,3,3,3,3,3,3,3,3,3,3,3,3,3,3,3,3,3,3	3,3,3,3,3,3,3,3,3,3,3,3,3,3,3,3,3,3,3,3,3,3,3,3,3,3,3,3,3,3,3,3,3,3,3,3,3,3,3,3,3,3,3,3,3,3,3,3,3,3	1,1,1,1,0,1,1,0,0,1,0,0,1,0,1,1,0,0,0,1,1,1,0,0,1,1,1,1,1,1,0,0,0,0,0,1,0,0,0,1,0,1,1,0,0,0,0,0,1,1	1,1,1,1,0,1,1,0,0,1,0,0,1,0,1,1,0,0,0,1,1,1,0,0,1,1,1,1,1,1,0,0,0,0,0,1,0,0,0,1,0,1,1,0,0,0,0,0,1,1	2,2,2,2,2,2,2,2,2,2,2,2,2,2,2,2,2,2,2,2,2,2,2,2,2,2,2,2,2,2,2,2,2,2,2,2,2,2,2,2,2,2,2,2,2,2,2,2,2,2	2,3,0,2,2,0,3,2,0,3,0,2,3,0,2,1,2,0,2,2,3,0,2,2,2,2,1,2,2,2,2,3,3,0,2,2,2,3,0,2,2,0,3,2,0,0,0,2,3,3	3,3,3,3,3,3,3,3,3,3,3,3,3,3,3,3,3,3,3,3,3,3,3,3,3,3,3,3,3,3,3,3,3,3,3,3,3,3,3,3,3,3,3,3,3,3,3,3,3,3	1,1,1,1,0,1,1,0,0,1,0,0,1,0,1,1,0,0,0,1,1,1,0,0,1,1,1,1,1,1,0,0,0,0,0,1,0,0,0,1,0,1,1,0,0,0,0,0,1,1	1,1,1,1,0,1,1,0,0,1,0,0,1,0,1,1,0,0,0,1,1,1,0,0,1,1,1,1,1,1,0,0,0,0,0,1,0,0,0,1,0,1,1,0,0,0,0,0,1,1	1,1,1,1,0,1,1,0,0,1,0,0,1,0,1,1,0,0,0,1,1,1,0,0,1,1,1,1,1,1,0,0,0,0,0,1,0,0,0,1,0,1,1,0,0,0,0,0,1,1	1,1,1,1,0,1,1,0,0,1,0,0,1,0,1,1,0,0,0,1,1,1,0,0,1,1,1,1,1,1,0,0,0,0,0,1,0,0,0,1,0,1,1,0,0,0,0,0,1,1
647800	2,2,2,2,2,2,2,2,2,2,2,2,2,2,2,2,2,2,2,2,2,2,2,2,2,2,2,2,2,2,2,2,2,2,2,2,2,2,2,2,2,2,2,2,2,2,2,2,2,2	2,2,2,2,2,2,2,2,2,2,2,2,2,2,2,2,2,2,2,2,2,2,2,2,2,2,2,2,2,2,2,2,2,2,2,2,2,2,2,2,2,2,2,2,2,2,2,2,2,2	3,3,3,3,3,3,3,3,3,3,3,3,3,3,3,3,3,3,3,3,3,3,3,3,3,3,3,3,3,3,3,3,3,3,3,3,3,3,3,3,3,3,3,3,3,3,3,3,3,3	3,3,3,3,3,3,3,3,3,3,3,3,3,3,3,3,3,3,3,3,3,3,3,3,3,3,3,3,3,3,3,3,3,3,3,3,3,3,3,3,3,3,3,3,3,3,3,3,3,3	1,1,0,0,0,0,1,0,0,1,1,0,1,1,1,0,1,1,1,1,0,0,0,0,0,1,0,1,1,0,1,1,0,0,0,1,0,0,1,0,1,0,1,0,0,1,0,1,1,1	1,1,0,0,0,0,1,0,0,1,1,0,1,1,1,0,1,1,1,1,0,0,0,0,0,1,0,1,1,0,1,1,0,0,0,1,0,0,1,0,1,0,1,0,0,1,0,1,1,1	1,1,0,0,0,0,1,0,0,1,1,0,1,1,1,0,1,1,1,1,0,0,0,0,0,1,0,1,1,0,1,1,0,0,0,1,0,0,1,0,1,0,1,0,0,1,0,1,1,1	1,1,0,0,0,0,1,0,0,1,1,0,1,1,1,0,1,1,1,1,0,0,0,0,0,1,0,1,1,0,1,1,0,0,0,1,0,0,1,0,1,0,1,0,0,1,0,1,1,1	1,1,0,0,0,0,1,0,0,1,1,0,1,1,1,0,1,1,1,1,0,0,0,0,0,1,0,1,1,0,1,1,0,0,0,1,0,0,1,0,1,0,1,0,0,1,0,1,1,1	1,1,0,0,0,0,1,0,0,1,1,0,1,1,1,0,1,1,1,1,0,0,0,0,0,1,0,1,1,0,1,1,0,0,0,1,0,0,1,0,1,0,1,0,0,1,0,1,1,1	3,3,3,3,3,3,3,3,3,3,3,3,3,3,3,3,3,3,3,3,3,3,3,3,3,3,3,3,3,3,3,3,3,3,3,3,3,3,3,3,3,3,3,3,3,3,3,3,3,3	3,3,3,3,3,3,3,3,3,3,3,3,3,3,3,3,3,3,3,3,3,3,3,3,3,3,3,3,3,3,3,3,3,3,3,3,3,3,3,3,3,3,3,3,3,3,3,3,3,3	2,2,2,2,2,2,2,2,2,2,2,2,2,2,2,2,2,2,2,2,2,2,2,2,2,2,2,2,2,2,2,2,2,2,2,2,2,2,2,2,2,2,2,2,2,2,2,2,2,2	2,2,2,2,2,2,2,2,2,2,2,2,2,2,2,2,2,2,2,2,2,2,2,2,2,2,2,2,2,2,2,2,2,2,2,2,2,2,2,2,2,2,2,2,2,2,2,2,2,2	2,2,2,2,2,2,2,2,2,2,2,2,2,2,2,2,2,2,2,2,2,2,2,2,2,2,2,2,2,2,2,2,2,2,2,2,2,2,2,2,2,2,2,2,2,2,2,2,2,2	3,3,3,3,3,3,3,3,3,3,3,3,3,3,3,3,3,3,3,3,3,3,3,3,3,3,3,3,3,3,3,3,3,3,3,3,3,3,3,3,3,3,3,3,3,3,3,3,3,3	3,3,3,3,3,3,3,3,3,3,3,3,3,3,3,3,3,3,3,3,3,3,3,3,3,3,3,3,3,3,3,3,3,3,3,3,3,3,3,3,3,3,3,3,3,3,3,3,3,3	1,1,0,0,0,0,1,0,0,1,1,0,1,1,1,0,1,1,1,1,0,0,0,0,0,1,0,1,1,0,1,1,0,0,0,1,0,0,1,0,1,0,1,0,0,1,0,1,1,1	1,1,0,0,0,0,1,0,0,1,1,0,1,1,1,0,1,1,1,1,0,0,0,0,0,1,0,1,1,0,1,1,0,0,0,1,0,0,1,0,1,0,1,0,0,1,0,1,1,1	2,2,2,2,2,2,2,2,2,2,2,2,2,2,2,2,2,2,2,2,2,2,2,2,2,2,2,2,2,2,2,2,2,2,2,2,2,2,2,2,2,2,2,2,2,2,2,2,2,2	2,2,2,2,2,2,2,3,1,1,3,1,0,1,0,3,3,1,1,2,2,2,3,0,0,3,1,1,2,0,3,2,0,0,0,1,1,2,1,2,3,1,1,1,2,1,1,0,1,1	3,3,3,3,3,3,3,3,3,3,3,3,3,3,3,3,3,3,3,3,3,3,3,3,3,3,3,3,3,3,3,3,3,3,3,3,3,3,3,3,3,3,3,3,3,3,3,3,3,3	1,1,0,0,0,0,1,0,0,1,1,0,1,1,1,0,1,1,1,1,0,0,0,0,0,1,0,1,1,0,1,1,0,0,0,1,0,0,1,0,1,0,1,0,0,1,0,1,1,1	1,1,0,0,0,0,1,0,0,1,1,0,1,1,1,0,1,1,1,1,0,0,0,0,0,1,0,1,1,0,1,1,0,0,0,1,0,0,1,0,1,0,1,0,0,1,0,1,1,1	1,1,0,0,0,0,1,0,0,1,1,0,1,1,1,0,1,1,1,1,0,0,0,0,0,1,0,1,1,0,1,1,0,0,0,1,0,0,1,0,1,0,1,0,0,1,0,1,1,1	1,1,0,0,0,0,1,0,0,1,1,0,1,1,1,0,1,1,1,1,0,0,0,0,0,1,0,1,1,0,1,1,0,0,0,1,0,0,1,0,1,0,1,0,0,1,0,1,1,1
647900	2,2,2,2,2,2,2,2,2,2,2,2,2,2,2,2,2,2,2,2,2,2,2,2,2,2,2,2,2,2,2,2,2,2,2,2,2,2,2,2,2,2,2,2,2,2,2,2,2,2	2,2,2,2,2,2,2,2,2,2,2,2,2,2,2,2,2,2,2,2,2,2,2,2,2,2,2,2,2,2,2,2,2,2,2,2,2,2,2,2,2,2,2,2,2,2,2,2,2,2	3,3,3,3,3,3,3,3,3,3,3,3,3,3,3,3,3,3,3,3,3,3,3,3,3,3,3,3,3,3,3,3,3,3,3,3,3,3,3,3,3,3,3,3,3,3,3,3,3,3	3,3,3,3,3,3,3,3,3,3,3,3,3,3,3,3,3,3,3,3,3,3,3,3,3,3,3,3,3,3,3,3,3,3,3,3,3,3,3,3,3,3,3,3,3,3,3,3,3,3	0,0,0,1,0,1,0,0,1,1,1,1,0,0,0,1,0,0,1,0,0,1,1,0,0,0,1,0,0,0,1,0,1,1,0,1,1,0,1,0,1,1,1,1,0,1,1,1,1,0	0,0,0,1,0,1,0,0,1,1,1,1,0,0,0,1,0,0,1,0,0,1,1,0,0,0,1,0,0,0,1,0,1,1,0,1,1,0,1,0,1,1,1,1,0,1,1,1,1,0	0,0,0,1,0,1,0,0,1,1,1,1,0,0,0,1,0,0,1,0,0,1,1,0,0,0,1,0,0,0,1,0,1,1,0,1,1,0,1,0,1,1,1,1,0,1,1,1,1,0	0,0,0,1,0,1,0,0,1,1,1,1,0,0,0,1,0,0,1,0,0,1,1,0,0,0,1,0,0,0,1,0,1,1,0,1,1,0,1,0,1,1,1,1,0,1,1,1,1,0	0,0,0,1,0,1,0,0,1,1,1,1,0,0,0,1,0,0,1,0,0,1,1,0,0,0,1,0,0,0,1,0,1,1,0,1,1,0,1,0,1,1,1,1,0,1,1,1,1,0	0,0,0,1,0,1,0,0,1,1,1,1,0,0,0,1,0,0,1,0,0,1,1,0,0,0,1,0,0,0,1,0,1,1,0,1,1,0,1,0,1,1,1,1,0,1,1,1,1,0	3,3,3,3,3,3,3,3,3,3,3,3,3,3,3,3,3,3,3,3,3,3,3,3,3,3,3,3,3,3,3,3,3,3,3,3,3,3,3,3,3,3,3,3,3,3,3,3,3,3	3,3,3,3,3,3,3,3,3,3,3,3,3,3,3,3,3,3,3,3,3,3,3,3,3,3,3,3,3,3,3,3,3,3,3,3,3,3,3,3,3,3,3,3,3,3,3,3,3,3	2,2,2,2,2,2,2,2,2,2,2,2,2,2,2,2,2,2,2,2,2,2,2,2,2,2,2,2,2,2,2,2,2,2,2,2,2,2,2,2,2,2,2,2,2,2,2,2,2,2	2,2,2,2,2,2,2,2,2,2,2,2,2,2,2,2,2,2,2,2,2,2,2,2,2,2,2,2,2,2,2,2,2,2,2,2,2,2,2,2,2,2,2,2,2,2,2,2,2,2	2,2,2,2,2,2,2,2,2,2,2,2,2,2,2,2,2,2,2,2,2,2,2,2,2,2,2,2,2,2,2,2,2,2,2,2,2,2,2,2,2,2,2,2,2,2,2,2,2,2	3,3,3,3,3,3,3,3,3,3,3,3,3,3,3,3,3,3,3,3,3,3,3,3,3,3,3,3,3,3,3,3,3,3,3,3,3,3,3,3,3,3,3,3,3,3,3,3,3,3	3,3,3,3,3,3,3,3,3,3,3,3,3,3,3,3,3,3,3,3,3,3,3,3,3,3,3,3,3,3,3,3,3,3,3,3,3,3,3,3,3,3,3,3,3,3,3,3,3,3	0,0,0,1,0,1,0,0,1,1,1,1,0,0,0,1,0,0,1,0,0,1,1,0,0,0,1,0,0,0,1,0,1,1,0,1,1,0,1,0,1,1,1,1,0,1,1,1,1,0	0,0,0,1,0,1,0,0,1,1,1,1,0,0,0,1,0,0,1,0,0,1,1,0,0,0,1,0,0,0,1,0,1,1,0,1,1,0,1,0,1,1,1,1,0,1,1,1,1,0	2,2,2,2,2,2,2,2,2,2,2,2,2,2,2,2,2,2,2,2,2,2,2,2,2,2,2,2,2,2,2,2,2,2,2,2,2,2,2,2,2,2,2,2,2,2,2,2,2,2	2,1,0,0,2,0,1,1,1,2,0,3,0,2,0,0,2,1,2,0,0,2,0,0,0,3,1,0,2,2,3,2,1,1,2,3,1,0,3,2,0,3,1,2,2,0,1,1,1,2	3,3,3,3,3,3,3,3,3,3,3,3,3,3,3,3,3,3,3,3,3,3,3,3,3,3,3,3,3,3,3,3,3,3,3,3,3,3,3,3,3,3,3,3,3,3,3,3,3,3	0,0,0,1,0,1,0,0,1,1,1,1,0,0,0,1,0,0,1,0,0,1,1,0,0,0,1,0,0,0,1,0,1,1,0,1,1,0,1,0,1,1,1,1,0,1,1,1,1,0	0,0,0,1,0,1,0,0,1,1,1,1,0,0,0,1,0,0,1,0,0,1,1,0,0,0,1,0,0,0,1,0,1,1,0,1,1,0,1,0,1,1,1,1,0,1,1,1,1,0	0,0,0,1,0,1,0,0,1,1,1,1,0,0,0,1,0,0,1,0,0,1,1,0,0,0,1,0,0,0,1,0,1,1,0,1,1,0,1,0,1,1,1,1,0,1,1,1,1,0	0,0,0,1,0,1,0,0,1,1,1,1,0,0,0,1,0,0,1,0,0,1,1,0,0,0,1,0,0,0,1,0,1,1,0,1,1,0,1,0,1,1,1,1,0,1,1,1,1,0
648000	2,2,2,2,2,2,2,2,2,2,2,2,2,2,2,2,2,2,2,2,2,2,2,2,2,2,2,2,2,2,2,2,2,2,2,2,2,2,2,2,2,2,2,2,2,2,2,2,2,2	2,2,2,2,2,2,2,2,2,2,2,2,2,2,2,2,2,2,2,2,2,2,2,2,2,2,2,2,2,2,2,2,2,2,2,2,2,2,2,2,2,2,2,2,2,2,2,2,2,2	3,3,3,3,3,3,3,3,3,3,3,3,3,3,3,3,3,3,3,3,3,3,3,3,3,3,3,3,3,3,3,3,3,3,3,3,3,3,3,3,3,3,3,3,3,3,3,3,3,3	3,3,3,3,3,3,3,3,3,3,3,3,3,3,3,3,3,3,3,3,3,3,3,3,3,3,3,3,3,3,3,3,3,3,3,3,3,3,3,3,3,3,3,3,3,3,3,3,3,3	1,0,1,1,1,1,1,1,0,0,1,0,1,1,1,1,0,1,1,1,1,1,1,1,1,1,1,1,0,1,1,1,1,1,1,1,1,0,1,1,1,1,1,0,1,1,1,1,1,1	1,0,1,1,1,1,1,1,0,0,1,0,1,1,1,1,0,1,1,1,1,1,1,1,1,1,1,1,0,1,1,1,1,1,1,1,1,0,1,1,1,1,1,0,1,1,1,1,1,1	1,0,1,1,1,1,1,1,0,0,1,0,1,1,1,1,0,1,1,1,1,1,1,1,1,1,1,1,0,1,1,1,1,1,1,1,1,0,1,1,1,1,1,0,1,1,1,1,1,1	1,0,1,1,1,1,1,1,0,0,1,0,1,1,1,1,0,1,1,1,1,1,1,1,1,1,1,1,0,1,1,1,1,1,1,1,1,0,1,1,1,1,1,0,1,1,1,1,1,1	1,0,1,1,1,1,1,1,0,0,1,0,1,1,1,1,0,1,1,1,1,1,1,1,1,1,1,1,0,1,1,1,1,1,1,1,1,0,1,1,1,1,1,0,1,1,1,1,1,1	1,0,1,1,1,1,1,1,0,0,1,0,1,1,1,1,0,1,1,1,1,1,1,1,1,1,1,1,0,1,1,1,1,1,1,1,1,0,1,1,1,1,1,0,1,1,1,1,1,1	3,3,3,3,3,3,3,3,3,3,3,3,3,3,3,3,3,3,3,3,3,3,3,3,3,3,3,3,3,3,3,3,3,3,3,3,3,3,3,3,3,3,3,3,3,3,3,3,3,3	3,3,3,3,3,3,3,3,3,3,3,3,3,3,3,3,3,3,3,3,3,3,3,3,3,3,3,3,3,3,3,3,3,3,3,3,3,3,3,3,3,3,3,3,3,3,3,3,3,3	2,2,2,2,2,2,2,2,2,2,2,2,2,2,2,2,2,2,2,2,2,2,2,2,2,2,2,2,2,2,2,2,2,2,2,2,2,2,2,2,2,2,2,2,2,2,2,2,2,2	2,2,2,2,2,2,2,2,2,2,2,2,2,2,2,2,2,2,2,2,2,2,2,2,2,2,2,2,2,2,2,2,2,2,2,2,2,2,2,2,2,2,2,2,2,2,2,2,2,2	2,2,2,2,2,2,2,2,2,2,2,2,2,2,2,2,2,2,2,2,2,2,2,2,2,2,2,2,2,2,2,2,2,2,2,2,2,2,2,2,2,2,2,2,2,2,2,2,2,2	3,3,3,3,3,3,3,3,3,3,3,3,3,3,3,3,3,3,3,3,3,3,3,3,3,3,3,3,3,3,3,3,3,3,3,3,3,3,3,3,3,3,3,3,3,3,3,3,3,3	3,3,3,3,3,3,3,3,3,3,3,3,3,3,3,3,3,3,3,3,3,3,3,3,3,3,3,3,3,3,3,3,3,3,3,3,3,3,3,3,3,3,3,3,3,3,3,3,3,3	1,0,1,1,1,1,1,1,0,0,1,0,1,1,1,1,0,1,1,1,1,1,1,1,1,1,1,1,0,1,1,1,1,1,1,1,1,0,1,1,1,1,1,0,1,1,1,1,1,1	1,0,1,1,1,1,1,1,0,0,1,0,1,1,1,1,0,1,1,1,1,1,1,1,1,1,1,1,0,1,1,1,1,1,1,1,1,0,1,1,1,1,1,0,1,1,1,1,1,1	2,2,2,2,2,2,2,2,2,2,2,2,2,2,2,2,2,2,2,2,2,2,2,2,2,2,2,2,2,2,2,2,2,2,2,2,2,2,2,2,2,2,2,2,2,2,2,2,2,2	1,2,3,1,1,1,2,1,0,0,2,0,1,1,1,1,0,1,1,1,1,1,1,1,1,1,1,1,2,2,1,1,1,1,1,1,1,0,1,1,3,1,1,0,1,1,1,1,1,1	3,3,3,3,3,3,3,3,3,3,3,3,3,3,3,3,3,3,3,3,3,3,3,3,3,3,3,3,3,3,3,3,3,3,3,3,3,3,3,3,3,3,3,3,3,3,3,3,3,3	1,0,1,1,1,1,1,1,0,0,1,0,1,1,1,1,0,1,1,1,1,1,1,1,1,1,1,1,0,1,1,1,1,1,1,1,1,0,1,1,1,1,1,0,1,1,1,1,1,1	1,0,1,1,1,1,1,1,0,0,1,0,1,1,1,1,0,1,1,1,1,1,1,1,1,1,1,1,0,1,1,1,1,1,1,1,1,0,1,1,1,1,1,0,1,1,1,1,1,1	1,0,1,1,1,1,1,1,0,0,1,0,1,1,1,1,0,1,1,1,1,1,1,1,1,1,1,1,0,1,1,1,1,1,1,1,1,0,1,1,1,1,1,0,1,1,1,1,1,1	1,0,1,1,1,1,1,1,0,0,1,0,1,1,1,1,0,1,1,1,1,1,1,1,1,1,1,1,0,1,1,1,1,1,1,1,1,0,1,1,1,1,1,0,1,1,1,1,1,1
648100	2,2,2,2,2,2,2,2,2,2,2,2,2,2,2,2,2,2,2,2,2,2,2,2,2,2,2,2,2,2,2,2,2,2,2,2,2,2,2,2,2,2,2,2,2,2,2,2,2,2	2,2,2,2,2,2,2,2,2,2,2,2,2,2,2,2,2,2,2,2,2,2,2,2,2,2,2,2,2,2,2,2,2,2,2,2,2,2,2,2,2,2,2,2,2,2,2,2,2,2	3,3,3,3,3,3,3,3,3,3,3,3,3,3,3,3,3,3,3,3,3,3,3,3,3,3,3,3,3,3,3,3,3,3,3,3,3,3,3,3,3,3,3,3,3,3,3,3,3,3	3,3,3,3,3,3,3,3,3,3,3,3,3,3,3,3,3,3,3,3,3,3,3,3,3,3,3,3,3,3,3,3,3,3,3,3,3,3,3,3,3,3,3,3,3,3,3,3,3,3	1,1,1,1,1,1,1,1,1,1,1,1,1,0,1,1,1,1,1,0,1,1,1,1,0,1,0,0,1,1,1,0,1,1,1,0,1,1,1,1,1,1,1,0,1,1,1,1,1,1	1,1,1,1,1,1,1,1,1,1,1,1,1,0,1,1,1,1,1,0,1,1,1,1,0,1,0,0,1,1,1,0,1,1,1,0,1,1,1,1,1,1,1,0,1,1,1,1,1,1	1,1,1,1,1,1,1,1,1,1,1,1,1,0,1,1,1,1,1,0,1,1,1,1,0,1,0,0,1,1,1,0,1,1,1,0,1,1,1,1,1,1,1,0,1,1,1,1,1,1	1,1,1,1,1,1,1,1,1,1,1,1,1,0,1,1,1,1,1,0,1,1,1,1,0,1,0,0,1,1,1,0,1,1,1,0,1,1,1,1,1,1,1,0,1,1,1,1,1,1	1,1,1,1,1,1,1,1,1,1,1,1,1,0,1,1,1,1,1,0,1,1,1,1,0,1,0,0,1,1,1,0,1,1,1,0,1,1,1,1,1,1,1,0,1,1,1,1,1,1	1,1,1,1,1,1,1,1,1,1,1,1,1,0,1,1,1,1,1,0,1,1,1,1,0,1,0,0,1,1,1,0,1,1,1,0,1,1,1,1,1,1,1,0,1,1,1,1,1,1	3,3,3,3,3,3,3,3,3,3,3,3,3,3,3,3,3,3,3,3,3,3,3,3,3,3,3,3,3,3,3,3,3,3,3,3,3,3,3,3,3,3,3,3,3,3,3,3,3,3	3,3,3,3,3,3,3,3,3,3,3,3,3,3,3,3,3,3,3,3,3,3,3,3,3,3,3,3,3,3,3,3,3,3,3,3,3,3,3,3,3,3,3,3,3,3,3,3,3,3	2,2,2,2,2,2,2,2,2,2,2,2,2,2,2,2,2,2,2,2,2,2,2,2,2,2,2,2,2,2,2,2,2,2,2,2,2,2,2,2,2,2,2,2,2,2,2,2,2,2	2,2,2,2,2,2,2,2,2,2,2,2,2,2,2,2,2,2,2,2,2,2,2,2,2,2,2,2,2,2,2,2,2,2,2,2,2,2,2,2,2,2,2,2,2,2,2,2,2,2	2,2,2,2,2,2,2,2,2,2,2,2,2,2,2,2,2,2,2,2,2,2,2,2,2,2,2,2,2,2,2,2,2,2,2,2,2,2,2,2,2,2,2,2,2,2,2,2,2,2	3,3,3,3,3,3,3,3,3,3,3,3,3,3,3,3,3,3,3,3,3,3,3,3,3,3,3,3,3,3,3,3,3,3,3,3,3,3,3,3,3,3,3,3,3,3,3,3,3,3	3,3,3,3,3,3,3,3,3,3,3,3,3,3,3,3,3,3,3,3,3,3,3,3,3,3,3,3,3,3,3,3,3,3,3,3,3,3,3,3,3,3,3,3,3,3,3,3,3,3	1,1,1,1,1,1,1,1,1,1,1,1,1,0,1,1,1,1,1,0,1,1,1,1,0,1,0,0,1,1,1,0,1,1,1,0,1,1,1,1,1,1,1,0,1,1,1,1,1,1	1,1,1,1,1,1,1,1,1,1,1,1,1,0,1,1,1,1,1,0,1,1,1,1,0,1,0,0,1,1,1,0,1,1,1,0,1,1,1,1,1,1,1,0,1,1,1,1,1,1	2,2,2,2,2,2,2,2,2,2,2,2,2,2,2,2,2,2,2,2,2,2,2,2,2,2,2,2,2,2,2,2,2,2,2,2,2,2,2,2,2,2,2,2,2,2,2,2,2,2	2,2,1,3,1,2,1,1,3,1,1,1,1,0,1,1,1,3,1,3,1,1,1,3,0,3,0,1,3,1,1,0,3,1,1,0,3,1,1,3,3,1,1,3,1,3,1,1,1,1	3,3,3,3,3,3,3,3,3,3,3,3,3,3,3,3,3,3,3,3,3,3,3,3,3,3,3,3,3,3,3,3,3,3,3,3,3,3,3,3,3,3,3,3,3,3,3,3,3,3	1,1,1,1,1,1,1,1,1,1,1,1,1,0,1,1,1,1,1,0,1,1,1,1,0,1,0,0,1,1,1,0,1,1,1,0,1,1,1,1,1,1,1,0,1,1,1,1,1,1	1,1,1,1,1,1,1,1,1,1,1,1,1,0,1,1,1,1,1,0,1,1,1,1,0,1,0,0,1,1,1,0,1,1,1,0,1,1,1,1,1,1,1,0,1,1,1,1,1,1	1,1,1,1,1,1,1,1,1,1,1,1,1,0,1,1,1,1,1,0,1,1,1,1,0,1,0,0,1,1,1,0,1,1,1,0,1,1,1,1,1,1,1,0,1,1,1,1,1,1	1,1,1,1,1,1,1,1,1,1,1,1,1,0,1,1,1,1,1,0,1,1,1,1,0,1,0,0,1,1,1,0,1,1,1,0,1,1,1,1,1,1,1,0,1,1,1,1,1,1
648200	2,2,2,2,2,2,2,2,2,2,2,2,2,2,2,2,2,2,2,2,2,2,2,2,2,2,2,2,2,2,2,2,2,2,2,2,2,2,2,2,2,2,2,2,2,2,2,2,2,2	2,2,2,2,2,2,2,2,2,2,2,2,2,2,2,2,2,2,2,2,2,2,2,2,2,2,2,2,2,2,2,2,2,2,2,2,2,2,2,2,2,2,2,2,2,2,2,2,2,2	3,3,3,3,3,3,3,3,3,3,3,3,3,3,3,3,3,3,3,3,3,3,3,3,3,3,3,3,3,3,3,3,3,3,3,3,3,3,3,3,3,3,3,3,3,3,3,3,3,3	3,3,3,3,3,3,3,3,3,3,3,3,3,3,3,3,3,3,3,3,3,3,3,3,3,3,3,3,3,3,3,3,3,3,3,3,3,3,3,3,3,3,3,3,3,3,3,3,3,3	0,0,1,0,1,0,1,0,0,1,0,1,0,1,0,0,0,0,1,0,0,1,0,0,0,0,1,0,1,0,1,1,0,1,1,1,0,1,1,1,1,0,1,1,0,0,1,0,1,0	0,0,1,0,1,0,1,0,0,1,0,1,0,1,0,0,0,0,1,0,0,1,0,0,0,0,1,0,1,0,1,1,0,1,1,1,0,1,1,1,1,0,1,1,0,0,1,0,1,0	0,0,1,0,1,0,1,0,0,1,0,1,0,1,0,0,0,0,1,0,0,1,0,0,0,0,1,0,1,0,1,1,0,1,1,1,0,1,1,1,1,0,1,1,0,0,1,0,1,0	0,0,1,0,1,0,1,0,0,1,0,1,0,1,0,0,0,0,1,0,0,1,0,0,0,0,1,0,1,0,1,1,0,1,1,1,0,1,1,1,1,0,1,1,0,0,1,0,1,0	0,0,1,0,1,0,1,0,0,1,0,1,0,1,0,0,0,0,1,0,0,1,0,0,0,0,1,0,1,0,1,1,0,1,1,1,0,1,1,1,1,0,1,1,0,0,1,0,1,0	0,0,1,0,1,0,1,0,0,1,0,1,0,1,0,0,0,0,1,0,0,1,0,0,0,0,1,0,1,0,1,1,0,1,1,1,0,1,1,1,1,0,1,1,0,0,1,0,1,0	3,3,3,3,3,3,3,3,3,3,3,3,3,3,3,3,3,3,3,3,3,3,3,3,3,3,3,3,3,3,3,3,3,3,3,3,3,3,3,3,3,3,3,3,3,3,3,3,3,3	3,3,3,3,3,3,3,3,3,3,3,3,3,3,3,3,3,3,3,3,3,3,3,3,3,3,3,3,3,3,3,3,3,3,3,3,3,3,3,3,3,3,3,3,3,3,3,3,3,3	2,2,2,2,2,2,2,2,2,2,2,2,2,2,2,2,2,2,2,2,2,2,2,2,2,2,2,2,2,2,2,2,2,2,2,2,2,2,2,2,2,2,2,2,2,2,2,2,2,2	2,2,2,2,2,2,2,2,2,2,2,2,2,2,2,2,2,2,2,2,2,2,2,2,2,2,2,2,2,2,2,2,2,2,2,2,2,2,2,2,2,2,2,2,2,2,2,2,2,2	2,2,2,2,2,2,2,2,2,2,2,2,2,2,2,2,2,2,2,2,2,2,2,2,2,2,2,2,2,2,2,2,2,2,2,2,2,2,2,2,2,2,2,2,2,2,2,2,2,2	3,3,3,3,3,3,3,3,3,3,3,3,3,3,3,3,3,3,3,3,3,3,3,3,3,3,3,3,3,3,3,3,3,3,3,3,3,3,3,3,3,3,3,3,3,3,3,3,3,3	3,3,3,3,3,3,3,3,3,3,3,3,3,3,3,3,3,3,3,3,3,3,3,3,3,3,3,3,3,3,3,3,3,3,3,3,3,3,3,3,3,3,3,3,3,3,3,3,3,3	0,0,1,0,1,0,1,0,0,1,0,1,0,1,0,0,0,0,1,0,0,1,0,0,0,0,1,0,1,0,1,1,0,1,1,1,0,1,1,1,1,0,1,1,0,0,1,0,1,0	0,0,1,0,1,0,1,0,0,1,0,1,0,1,0,0,0,0,1,0,0,1,0,0,0,0,1,0,1,0,1,1,0,1,1,1,0,1,1,1,1,0,1,1,0,0,1,0,1,0	2,2,2,2,2,2,2,2,2,2,2,2,2,2,2,2,2,2,2,2,2,2,2,2,2,2,2,2,2,2,2,2,2,2,2,2,2,2,2,2,2,2,2,2,2,2,2,2,2,2	0,2,3,2,0,0,1,2,3,2,0,1,0,3,0,2,1,0,1,3,3,1,2,0,2,0,2,0,2,3,3,1,0,0,3,0,0,3,0,3,1,3,3,2,0,3,2,2,1,2	3,3,3,3,3,3,3,3,3,3,3,3,3,3,3,3,3,3,3,3,3,3,3,3,3,3,3,3,3,3,3,3,3,3,3,3,3,3,3,3,3,3,3,3,3,3,3,3,3,3	0,0,1,0,1,0,1,0,0,1,0,1,0,1,0,0,0,0,1,0,0,1,0,0,0,0,1,0,1,0,1,1,0,1,1,1,0,1,1,1,1,0,1,1,0,0,1,0,1,0	0,0,1,0,1,0,1,0,0,1,0,1,0,1,0,0,0,0,1,0,0,1,0,0,0,0,1,0,1,0,1,1,0,1,1,1,0,1,1,1,1,0,1,1,0,0,1,0,1,0	0,0,1,0,1,0,1,0,0,1,0,1,0,1,0,0,0,0,1,0,0,1,0,0,0,0,1,0,1,0,1,1,0,1,1,1,0,1,1,1,1,0,1,1,0,0,1,0,1,0	0,0,1,0,1,0,1,0,0,1,0,1,0,1,0,0,0,0,1,0,0,1,0,0,0,0,1,0,1,0,1,1,0,1,1,1,0,1,1,1,1,0,1,1,0,0,1,0,1,0
648300	2,2,2,2,2,2,2,2,2,2,2,2,2,2,2,2,2,2,2,2,2,2,2,2,2,2,2,2,2,2,2,2,2,2,2,2,2,2,2,2,2,2,2,2,2,2,2,2,2,2	2,2,2,2,2,2,2,2,2,2,2,2,2,2,2,2,2,2,2,2,2,2,2,2,2,2,2,2,2,2,2,2,2,2,2,2,2,2,2,2,2,2,2,2,2,2,2,2,2,2	3,3,3,3,3,3,3,3,3,3,3,3,3,3,3,3,3,3,3,3,3,3,3,3,3,3,3,3,3,3,3,3,3,3,3,3,3,3,3,3,3,3,3,3,3,3,3,3,3,3	3,3,3,3,3,3,3,3,3,3,3,3,3,3,3,3,3,3,3,3,3,3,3,3,3,3,3,3,3,3,3,3,3,3,3,3,3,3,3,3,3,3,3,3,3,3,3,3,3,3	1,0,0,0,1,0,1,0,1,0,1,0,0,1,1,1,1,1,0,1,0,1,1,1,1,1,1,0,0,0,0,0,1,1,1,0,1,1,1,1,0,0,1,1,0,1,0,1,1,1	1,0,0,0,1,0,1,0,1,0,1,0,0,1,1,1,1,1,0,1,0,1,1,1,1,1,1,0,0,0,0,0,1,1,1,0,1,1,1,1,0,0,1,1,0,1,0,1,1,1	1,0,0,0,1,0,1,0,1,0,1,0,0,1,1,1,1,1,0,1,0,1,1,1,1,1,1,0,0,0,0,0,1,1,1,0,1,1,1,1,0,0,1,1,0,1,0,1,1,1	1,0,0,0,1,0,1,0,1,0,1,0,0,1,1,1,1,1,0,1,0,1,1,1,1,1,1,0,0,0,0,0,1,1,1,0,1,1,1,1,0,0,1,1,0,1,0,1,1,1	1,0,0,0,1,0,1,0,1,0,1,0,0,1,1,1,1,1,0,1,0,1,1,1,1,1,1,0,0,0,0,0,1,1,1,0,1,1,1,1,0,0,1,1,0,1,0,1,1,1	1,0,0,0,1,0,1,0,1,0,1,0,0,1,1,1,1,1,0,1,0,1,1,1,1,1,1,0,0,0,0,0,1,1,1,0,1,1,1,1,0,0,1,1,0,1,0,1,1,1	3,3,3,3,3,3,3,3,3,3,3,3,3,3,3,3,3,3,3,3,3,3,3,3,3,3,3,3,3,3,3,3,3,3,3,3,3,3,3,3,3,3,3,3,3,3,3,3,3,3	3,3,3,3,3,3,3,3,3,3,3,3,3,3,3,3,3,3,3,3,3,3,3,3,3,3,3,3,3,3,3,3,3,3,3,3,3,3,3,3,3,3,3,3,3,3,3,3,3,3	2,2,2,2,2,2,2,2,2,2,2,2,2,2,2,2,2,2,2,2,2,2,2,2,2,2,2,2,2,2,2,2,2,2,2,2,2,2,2,2,2,2,2,2,2,2,2,2,2,2	2,2,2,2,2,2,2,2,2,2,2,2,2,2,2,2,2,2,2,2,2,2,2,2,2,2,2,2,2,2,2,2,2,2,2,2,2,2,2,2,2,2,2,2,2,2,2,2,2,2	2,2,2,2,2,2,2,2,2,2,2,2,2,2,2,2,2,2,2,2,2,2,2,2,2,2,2,2,2,2,2,2,2,2,2,2,2,2,2,2,2,2,2,2,2,2,2,2,2,2	3,3,3,3,3,3,3,3,3,3,3,3,3,3,3,3,3,3,3,3,3,3,3,3,3,3,3,3,3,3,3,3,3,3,3,3,3,3,3,3,3,3,3,3,3,3,3,3,3,3	3,3,3,3,3,3,3,3,3,3,3,3,3,3,3,3,3,3,3,3,3,3,3,3,3,3,3,3,3,3,3,3,3,3,3,3,3,3,3,3,3,3,3,3,3,3,3,3,3,3	1,0,0,0,1,0,1,0,1,0,1,0,0,1,1,1,1,1,0,1,0,1,1,1,1,1,1,0,0,0,0,0,1,1,1,0,1,1,1,1,0,0,1,1,0,1,0,1,1,1	1,0,0,0,1,0,1,0,1,0,1,0,0,1,1,1,1,1,0,1,0,1,1,1,1,1,1,0,0,0,0,0,1,1,1,0,1,1,1,1,0,0,1,1,0,1,0,1,1,1	2,2,2,2,2,2,2,2,2,2,2,2,2,2,2,2,2,2,2,2,2,2,2,2,2,2,2,2,2,2,2,2,2,2,2,2,2,2,2,2,2,2,2,2,2,2,2,2,2,2	2,1,0,1,0,2,3,2,0,3,2,0,1,1,3,3,3,3,3,1,2,3,2,1,1,2,0,2,0,3,3,1,0,2,2,2,1,3,2,0,1,3,1,0,3,3,3,3,0,2	3,3,3,3,3,3,3,3,3,3,3,3,3,3,3,3,3,3,3,3,3,3,3,3,3,3,3,3,3,3,3,3,3,3,3,3,3,3,3,3,3,3,3,3,3,3,3,3,3,3	1,0,0,0,1,0,1,0,1,0,1,0,0,1,1,1,1,1,0,1,0,1,1,1,1,1,1,0,0,0,0,0,1,1,1,0,1,1,1,1,0,0,1,1,0,1,0,1,1,1	1,0,0,0,1,0,1,0,1,0,1,0,0,1,1,1,1,1,0,1,0,1,1,1,1,1,1,0,0,0,0,0,1,1,1,0,1,1,1,1,0,0,1,1,0,1,0,1,1,1	1,0,0,0,1,0,1,0,1,0,1,0,0,1,1,1,1,1,0,1,0,1,1,1,1,1,1,0,0,0,0,0,1,1,1,0,1,1,1,1,0,0,1,1,0,1,0,1,1,1	1,0,0,0,1,0,1,0,1,0,1,0,0,1,1,1,1,1,0,1,0,1,1,1,1,1,1,0,0,0,0,0,1,1,1,0,1,1,1,1,0,0,1,1,0,1,0,1,1,1
648400	2,2,2,2,2,2,2,2,2,2,2,2,2,2,2,2,2,2,2,2,2,2,2,2,2,2,2,2,2,2,2,2,2,2,2,2,2,2,2,2,2,2,2,2,2,2,2,2,2,2	2,2,2,2,2,2,2,2,2,2,2,2,2,2,2,2,2,2,2,2,2,2,2,2,2,2,2,2,2,2,2,2,2,2,2,2,2,2,2,2,2,2,2,2,2,2,2,2,2,2	3,3,3,3,3,3,3,3,3,3,3,3,3,3,3,3,3,3,3,3,3,3,3,3,3,3,3,3,3,3,3,3,3,3,3,3,3,3,3,3,3,3,3,3,3,3,3,3,3,3	3,3,3,3,3,3,3,3,3,3,3,3,3,3,3,3,3,3,3,3,3,3,3,3,3,3,3,3,3,3,3,3,3,3,3,3,3,3,3,3,3,3,3,3,3,3,3,3,3,3	0,1,1,1,0,1,0,1,1,0,1,1,0,1,1,1,1,1,1,1,1,1,0,0,0,1,1,1,1,0,1,0,0,0,1,0,1,1,0,1,1,1,0,1,0,0,1,0,0,1	0,1,1,1,0,1,0,1,1,0,1,1,0,1,1,1,1,1,1,1,1,1,0,0,0,1,1,1,1,0,1,0,0,0,1,0,1,1,0,1,1,1,0,1,0,0,1,0,0,1	0,1,1,1,0,1,0,1,1,0,1,1,0,1,1,1,1,1,1,1,1,1,0,0,0,1,1,1,1,0,1,0,0,0,1,0,1,1,0,1,1,1,0,1,0,0,1,0,0,1	0,1,1,1,0,1,0,1,1,0,1,1,0,1,1,1,1,1,1,1,1,1,0,0,0,1,1,1,1,0,1,0,0,0,1,0,1,1,0,1,1,1,0,1,0,0,1,0,0,1	0,1,1,1,0,1,0,1,1,0,1,1,0,1,1,1,1,1,1,1,1,1,0,0,0,1,1,1,1,0,1,0,0,0,1,0,1,1,0,1,1,1,0,1,0,0,1,0,0,1	0,1,1,1,0,1,0,1,1,0,1,1,0,1,1,1,1,1,1,1,1,1,0,0,0,1,1,1,1,0,1,0,0,0,1,0,1,1,0,1,1,1,0,1,0,0,1,0,0,1	3,3,3,3,3,3,3,3,3,3,3,3,3,3,3,3,3,3,3,3,3,3,3,3,3,3,3,3,3,3,3,3,3,3,3,3,3,3,3,3,3,3,3,3,3,3,3,3,3,3	3,3,3,3,3,3,3,3,3,3,3,3,3,3,3,3,3,3,3,3,3,3,3,3,3,3,3,3,3,3,3,3,3,3,3,3,3,3,3,3,3,3,3,3,3,3,3,3,3,3	2,2,2,2,2,2,2,2,2,2,2,2,2,2,2,2,2,2,2,2,2,2,2,2,2,2,2,2,2,2,2,2,2,2,2,2,2,2,2,2,2,2,2,2,2,2,2,2,2,2	2,2,2,2,2,2,2,2,2,2,2,2,2,2,2,2,2,2,2,2,2,2,2,2,2,2,2,2,2,2,2,2,2,2,2,2,2,2,2,2,2,2,2,2,2,2,2,2,2,2	2,2,2,2,2,2,2,2,2,2,2,2,2,2,2,2,2,2,2,2,2,2,2,2,2,2,2,2,2,2,2,2,2,2,2,2,2,2,2,2,2,2,2,2,2,2,2,2,2,2	3,3,3,3,3,3,3,3,3,3,3,3,3,3,3,3,3,3,3,3,3,3,3,3,3,3,3,3,3,3,3,3,3,3,3,3,3,3,3,3,3,3,3,3,3,3,3,3,3,3	3,3,3,3,3,3,3,3,3,3,3,3,3,3,3,3,3,3,3,3,3,3,3,3,3,3,3,3,3,3,3,3,3,3,3,3,3,3,3,3,3,3,3,3,3,3,3,3,3,3	0,1,1,1,0,1,0,1,1,0,1,1,0,1,1,1,1,1,1,1,1,1,0,0,0,1,1,1,1,0,1,0,0,0,1,0,1,1,0,1,1,1,0,1,0,0,1,0,0,1	0,1,1,1,0,1,0,1,1,0,1,1,0,1,1,1,1,1,1,1,1,1,0,0,0,1,1,1,1,0,1,0,0,0,1,0,1,1,0,1,1,1,0,1,0,0,1,0,0,1	2,2,2,2,2,2,2,2,2,2,2,2,2,2,2,2,2,2,2,2,2,2,2,2,2,2,2,2,2,2,2,2,2,2,2,2,2,2,2,2,2,2,2,2,2,2,2,2,2,2	0,1,1,3,0,1,1,1,3,0,1,1,0,1,1,1,1,3,1,1,1,1,0,0,3,3,1,1,1,0,1,2,0,2,1,0,3,1,3,1,1,1,0,1,0,2,1,0,0,1	3,3,3,3,3,3,3,3,3,3,3,3,3,3,3,3,3,3,3,3,3,3,3,3,3,3,3,3,3,3,3,3,3,3,3,3,3,3,3,3,3,3,3,3,3,3,3,3,3,3	0,1,1,1,0,1,0,1,1,0,1,1,0,1,1,1,1,1,1,1,1,1,0,0,0,1,1,1,1,0,1,0,0,0,1,0,1,1,0,1,1,1,0,1,0,0,1,0,0,1	0,1,1,1,0,1,0,1,1,0,1,1,0,1,1,1,1,1,1,1,1,1,0,0,0,1,1,1,1,0,1,0,0,0,1,0,1,1,0,1,1,1,0,1,0,0,1,0,0,1	0,1,1,1,0,1,0,1,1,0,1,1,0,1,1,1,1,1,1,1,1,1,0,0,0,1,1,1,1,0,1,0,0,0,1,0,1,1,0,1,1,1,0,1,0,0,1,0,0,1	0,1,1,1,0,1,0,1,1,0,1,1,0,1,1,1,1,1,1,1,1,1,0,0,0,1,1,1,1,0,1,0,0,0,1,0,1,1,0,1,1,1,0,1,0,0,1,0,0,1
648500	2,2,2,2,2,2,2,2,2,2,2,2,2,2,2,2,2,2,2,2,2,2,2,2,2,2,2,2,2,2,2,2,2,2,2,2,2,2,2,2,2,2,2,2,2,2,2,2,2,2	2,2,2,2,2,2,2,2,2,2,2,2,2,2,2,2,2,2,2,2,2,2,2,2,2,2,2,2,2,2,2,2,2,2,2,2,2,2,2,2,2,2,2,2,2,2,2,2,2,2	3,3,3,3,3,3,3,3,3,3,3,3,3,3,3,3,3,3,3,3,3,3,3,3,3,3,3,3,3,3,3,3,3,3,3,3,3,3,3,3,3,3,3,3,3,3,3,3,3,3	3,3,3,3,3,3,3,3,3,3,3,3,3,3,3,3,3,3,3,3,3,3,3,3,3,3,3,3,3,3,3,3,3,3,3,3,3,3,3,3,3,3,3,3,3,3,3,3,3,3	0,1,1,1,0,1,0,0,0,0,1,0,1,1,0,0,0,0,0,1,1,0,0,1,0,1,1,0,1,1,1,1,0,1,0,1,0,0,1,1,1,0,0,0,0,0,1,1,0,1	0,1,1,1,0,1,0,0,0,0,1,0,1,1,0,0,0,0,0,1,1,0,0,1,0,1,1,0,1,1,1,1,0,1,0,1,0,0,1,1,1,0,0,0,0,0,1,1,0,1	0,1,1,1,0,1,0,0,0,0,1,0,1,1,0,0,0,0,0,1,1,0,0,1,0,1,1,0,1,1,1,1,0,1,0,1,0,0,1,1,1,0,0,0,0,0,1,1,0,1	0,1,1,1,0,1,0,0,0,0,1,0,1,1,0,0,0,0,0,1,1,0,0,1,0,1,1,0,1,1,1,1,0,1,0,1,0,0,1,1,1,0,0,0,0,0,1,1,0,1	0,1,1,1,0,1,0,0,0,0,1,0,1,1,0,0,0,0,0,1,1,0,0,1,0,1,1,0,1,1,1,1,0,1,0,1,0,0,1,1,1,0,0,0,0,0,1,1,0,1	0,1,1,1,0,1,0,0,0,0,1,0,1,1,0,0,0,0,0,1,1,0,0,1,0,1,1,0,1,1,1,1,0,1,0,1,0,0,1,1,1,0,0,0,0,0,1,1,0,1	3,3,3,3,3,3,3,3,3,3,3,3,3,3,3,3,3,3,3,3,3,3,3,3,3,3,3,3,3,3,3,3,3,3,3,3,3,3,3,3,3,3,3,3,3,3,3,3,3,3	3,3,3,3,3,3,3,3,3,3,3,3,3,3,3,3,3,3,3,3,3,3,3,3,3,3,3,3,3,3,3,3,3,3,3,3,3,3,3,3,3,3,3,3,3,3,3,3,3,3	2,2,2,2,2,2,2,2,2,2,2,2,2,2,2,2,2,2,2,2,2,2,2,2,2,2,2,2,2,2,2,2,2,2,2,2,2,2,2,2,2,2,2,2,2,2,2,2,2,2	2,2,2,2,2,2,2,2,2,2,2,2,2,2,2,2,2,2,2,2,2,2,2,2,2,2,2,2,2,2,2,2,2,2,2,2,2,2,2,2,2,2,2,2,2,2,2,2,2,2	2,2,2,2,2,2,2,2,2,2,2,2,2,2,2,2,2,2,2,2,2,2,2,2,2,2,2,2,2,2,2,2,2,2,2,2,2,2,2,2,2,2,2,2,2,2,2,2,2,2	3,3,3,3,3,3,3,3,3,3,3,3,3,3,3,3,3,3,3,3,3,3,3,3,3,3,3,3,3,3,3,3,3,3,3,3,3,3,3,3,3,3,3,3,3,3,3,3,3,3	3,3,3,3,3,3,3,3,3,3,3,3,3,3,3,3,3,3,3,3,3,3,3,3,3,3,3,3,3,3,3,3,3,3,3,3,3,3,3,3,3,3,3,3,3,3,3,3,3,3	0,1,1,1,0,1,0,0,0,0,1,0,1,1,0,0,0,0,0,1,1,0,0,1,0,1,1,0,1,1,1,1,0,1,0,1,0,0,1,1,1,0,0,0,0,0,1,1,0,1	0,1,1,1,0,1,0,0,0,0,1,0,1,1,0,0,0,0,0,1,1,0,0,1,0,1,1,0,1,1,1,1,0,1,0,1,0,0,1,1,1,0,0,0,0,0,1,1,0,1	2,2,2,2,2,2,2,2,2,2,2,2,2,2,2,2,2,2,2,2,2,2,2,2,2,2,2,2,2,2,2,2,2,2,2,2,2,2,2,2,2,2,2,2,2,2,2,2,2,2	2,1,3,3,0,2,0,2,2,3,3,2,0,3,3,1,0,1,0,3,1,0,0,2,0,3,1,1,1,1,1,2,2,1,0,3,2,3,1,3,2,0,3,2,0,2,3,1,0,3	3,3,3,3,3,3,3,3,3,3,3,3,3,3,3,3,3,3,3,3,3,3,3,3,3,3,3,3,3,3,3,3,3,3,3,3,3,3,3,3,3,3,3,3,3,3,3,3,3,3	0,1,1,1,0,1,0,0,0,0,1,0,1,1,0,0,0,0,0,1,1,0,0,1,0,1,1,0,1,1,1,1,0,1,0,1,0,0,1,1,1,0,0,0,0,0,1,1,0,1	0,1,1,1,0,1,0,0,0,0,1,0,1,1,0,0,0,0,0,1,1,0,0,1,0,1,1,0,1,1,1,1,0,1,0,1,0,0,1,1,1,0,0,0,0,0,1,1,0,1	0,1,1,1,0,1,0,0,0,0,1,0,1,1,0,0,0,0,0,1,1,0,0,1,0,1,1,0,1,1,1,1,0,1,0,1,0,0,1,1,1,0,0,0,0,0,1,1,0,1	0,1,1,1,0,1,0,0,0,0,1,0,1,1,0,0,0,0,0,1,1,0,0,1,0,1,1,0,1,1,1,1,0,1,0,1,0,0,1,1,1,0,0,0,0,0,1,1,0,1
648600	2,2,2,2,2,2,2,2,2,2,2,2,2,2,2,2,2,2,2,2,2,2,2,2,2,2,2,2,2,2,2,2,2,2,2,2,2,2,2,2,2,2,2,2,2,2,2,2,2,2	2,2,2,2,2,2,2,2,2,2,2,2,2,2,2,2,2,2,2,2,2,2,2,2,2,2,2,2,2,2,2,2,2,2,2,2,2,2,2,2,2,2,2,2,2,2,2,2,2,2	3,3,3,3,3,3,3,3,3,3,3,3,3,3,3,3,3,3,3,3,3,3,3,3,3,3,3,3,3,3,3,3,3,3,3,3,3,3,3,3,3,3,3,3,3,3,3,3,3,3	3,3,3,3,3,3,3,3,3,3,3,3,3,3,3,3,3,3,3,3,3,3,3,3,3,3,3,3,3,3,3,3,3,3,3,3,3,3,3,3,3,3,3,3,3,3,3,3,3,3	0,0,1,0,0,0,0,1,1,1,1,0,1,1,0,1,1,1,1,1,1,1,1,1,0,0,1,1,1,1,1,1,0,0,0,1,1,1,1,0,1,1,1,0,0,1,1,1,0,1	0,0,1,0,0,0,0,1,1,1,1,0,1,1,0,1,1,1,1,1,1,1,1,1,0,0,1,1,1,1,1,1,0,0,0,1,1,1,1,0,1,1,1,0,0,1,1,1,0,1	0,0,1,0,0,0,0,1,1,1,1,0,1,1,0,1,1,1,1,1,1,1,1,1,0,0,1,1,1,1,1,1,0,0,0,1,1,1,1,0,1,1,1,0,0,1,1,1,0,1	0,0,1,0,0,0,0,1,1,1,1,0,1,1,0,1,1,1,1,1,1,1,1,1,0,0,1,1,1,1,1,1,0,0,0,1,1,1,1,0,1,1,1,0,0,1,1,1,0,1	0,0,1,0,0,0,0,1,1,1,1,0,1,1,0,1,1,1,1,1,1,1,1,1,0,0,1,1,1,1,1,1,0,0,0,1,1,1,1,0,1,1,1,0,0,1,1,1,0,1	0,0,1,0,0,0,0,1,1,1,1,0,1,1,0,1,1,1,1,1,1,1,1,1,0,0,1,1,1,1,1,1,0,0,0,1,1,1,1,0,1,1,1,0,0,1,1,1,0,1	3,3,3,3,3,3,3,3,3,3,3,3,3,3,3,3,3,3,3,3,3,3,3,3,3,3,3,3,3,3,3,3,3,3,3,3,3,3,3,3,3,3,3,3,3,3,3,3,3,3	3,3,3,3,3,3,3,3,3,3,3,3,3,3,3,3,3,3,3,3,3,3,3,3,3,3,3,3,3,3,3,3,3,3,3,3,3,3,3,3,3,3,3,3,3,3,3,3,3,3	2,2,2,2,2,2,2,2,2,2,2,2,2,2,2,2,2,2,2,2,2,2,2,2,2,2,2,2,2,2,2,2,2,2,2,2,2,2,2,2,2,2,2,2,2,2,2,2,2,2	2,2,2,2,2,2,2,2,2,2,2,2,2,2,2,2,2,2,2,2,2,2,2,2,2,2,2,2,2,2,2,2,2,2,2,2,2,2,2,2,2,2,2,2,2,2,2,2,2,2	2,2,2,2,2,2,2,2,2,2,2,2,2,2,2,2,2,2,2,2,2,2,2,2,2,2,2,2,2,2,2,2,2,2,2,2,2,2,2,2,2,2,2,2,2,2,2,2,2,2	3,3,3,3,3,3,3,3,3,3,3,3,3,3,3,3,3,3,3,3,3,3,3,3,3,3,3,3,3,3,3,3,3,3,3,3,3,3,3,3,3,3,3,3,3,3,3,3,3,3	3,3,3,3,3,3,3,3,3,3,3,3,3,3,3,3,3,3,3,3,3,3,3,3,3,3,3,3,3,3,3,3,3,3,3,3,3,3,3,3,3,3,3,3,3,3,3,3,3,3	0,0,1,0,0,0,0,1,1,1,1,0,1,1,0,1,1,1,1,1,1,1,1,1,0,0,1,1,1,1,1,1,0,0,0,1,1,1,1,0,1,1,1,0,0,1,1,1,0,1	0,0,1,0,0,0,0,1,1,1,1,0,1,1,0,1,1,1,1,1,1,1,1,1,0,0,1,1,1,1,1,1,0,0,0,1,1,1,1,0,1,1,1,0,0,1,1,1,0,1	2,2,2,2,2,2,2,2,2,2,2,2,2,2,2,2,2,2,2,2,2,2,2,2,2,2,2,2,2,2,2,2,2,2,2,2,2,2,2,2,2,2,2,2,2,2,2,2,2,2	2,2,2,0,3,3,3,3,2,0,1,1,3,0,1,3,1,1,1,1,1,1,1,1,2,0,1,0,2,3,0,0,2,2,2,2,1,0,0,2,2,1,1,1,1,3,1,2,3,1	3,3,3,3,3,3,3,3,3,3,3,3,3,3,3,3,3,3,3,3,3,3,3,3,3,3,3,3,3,3,3,3,3,3,3,3,3,3,3,3,3,3,3,3,3,3,3,3,3,3	0,0,1,0,0,0,0,1,1,1,1,0,1,1,0,1,1,1,1,1,1,1,1,1,0,0,1,1,1,1,1,1,0,0,0,1,1,1,1,0,1,1,1,0,0,1,1,1,0,1	0,0,1,0,0,0,0,1,1,1,1,0,1,1,0,1,1,1,1,1,1,1,1,1,0,0,1,1,1,1,1,1,0,0,0,1,1,1,1,0,1,1,1,0,0,1,1,1,0,1	0,0,1,0,0,0,0,1,1,1,1,0,1,1,0,1,1,1,1,1,1,1,1,1,0,0,1,1,1,1,1,1,0,0,0,1,1,1,1,0,1,1,1,0,0,1,1,1,0,1	0,0,1,0,0,0,0,1,1,1,1,0,1,1,0,1,1,1,1,1,1,1,1,1,0,0,1,1,1,1,1,1,0,0,0,1,1,1,1,0,1,1,1,0,0,1,1,1,0,1
648700	2,2,2,2,2,2,2,2,2,2,2,2,2,2,2,2,2,2,2,2,2,2,2,2,2,2,2,2,2,2,2,2,2,2,2,2,2,2,2,2,2,2,2,2,2,2,2,2,2,2	2,2,2,2,2,2,2,2,2,2,2,2,2,2,2,2,2,2,2,2,2,2,2,2,2,2,2,2,2,2,2,2,2,2,2,2,2,2,2,2,2,2,2,2,2,2,2,2,2,2	3,3,3,3,3,3,3,3,3,3,3,3,3,3,3,3,3,3,3,3,3,3,3,3,3,3,3,3,3,3,3,3,3,3,3,3,3,3,3,3,3,3,3,3,3,3,3,3,3,3	3,3,3,3,3,3,3,3,3,3,3,3,3,3,3,3,3,3,3,3,3,3,3,3,3,3,3,3,3,3,3,3,3,3,3,3,3,3,3,3,3,3,3,3,3,3,3,3,3,3	0,0,1,1,1,1,1,0,0,1,0,1,1,1,0,1,1,0,1,1,0,1,1,0,0,1,0,1,1,0,0,1,1,1,1,1,1,1,1,1,1,0,1,0,1,1,1,1,1,1	0,0,1,1,1,1,1,0,0,1,0,1,1,1,0,1,1,0,1,1,0,1,1,0,0,1,0,1,1,0,0,1,1,1,1,1,1,1,1,1,1,0,1,0,1,1,1,1,1,1	0,0,1,1,1,1,1,0,0,1,0,1,1,1,0,1,1,0,1,1,0,1,1,0,0,1,0,1,1,0,0,1,1,1,1,1,1,1,1,1,1,0,1,0,1,1,1,1,1,1	0,0,1,1,1,1,1,0,0,1,0,1,1,1,0,1,1,0,1,1,0,1,1,0,0,1,0,1,1,0,0,1,1,1,1,1,1,1,1,1,1,0,1,0,1,1,1,1,1,1	0,0,1,1,1,1,1,0,0,1,0,1,1,1,0,1,1,0,1,1,0,1,1,0,0,1,0,1,1,0,0,1,1,1,1,1,1,1,1,1,1,0,1,0,1,1,1,1,1,1	0,0,1,1,1,1,1,0,0,1,0,1,1,1,0,1,1,0,1,1,0,1,1,0,0,1,0,1,1,0,0,1,1,1,1,1,1,1,1,1,1,0,1,0,1,1,1,1,1,1	3,3,3,3,3,3,3,3,3,3,3,3,3,3,3,3,3,3,3,3,3,3,3,3,3,3,3,3,3,3,3,3,3,3,3,3,3,3,3,3,3,3,3,3,3,3,3,3,3,3	3,3,3,3,3,3,3,3,3,3,3,3,3,3,3,3,3,3,3,3,3,3,3,3,3,3,3,3,3,3,3,3,3,3,3,3,3,3,3,3,3,3,3,3,3,3,3,3,3,3	2,2,2,2,2,2,2,2,2,2,2,2,2,2,2,2,2,2,2,2,2,2,2,2,2,2,2,2,2,2,2,2,2,2,2,2,2,2,2,2,2,2,2,2,2,2,2,2,2,2	2,2,2,2,2,2,2,2,2,2,2,2,2,2,2,2,2,2,2,2,2,2,2,2,2,2,2,2,2,2,2,2,2,2,2,2,2,2,2,2,2,2,2,2,2,2,2,2,2,2	2,2,2,2,2,2,2,2,2,2,2,2,2,2,2,2,2,2,2,2,2,2,2,2,2,2,2,2,2,2,2,2,2,2,2,2,2,2,2,2,2,2,2,2,2,2,2,2,2,2	3,3,3,3,3,3,3,3,3,3,3,3,3,3,3,3,3,3,3,3,3,3,3,3,3,3,3,3,3,3,3,3,3,3,3,3,3,3,3,3,3,3,3,3,3,3,3,3,3,3	3,3,3,3,3,3,3,3,3,3,3,3,3,3,3,3,3,3,3,3,3,3,3,3,3,3,3,3,3,3,3,3,3,3,3,3,3,3,3,3,3,3,3,3,3,3,3,3,3,3	0,0,1,1,1,1,1,0,0,1,0,1,1,1,0,1,1,0,1,1,0,1,1,0,0,1,0,1,1,0,0,1,1,1,1,1,1,1,1,1,1,0,1,0,1,1,1,1,1,1	0,0,1,1,1,1,1,0,0,1,0,1,1,1,0,1,1,0,1,1,0,1,1,0,0,1,0,1,1,0,0,1,1,1,1,1,1,1,1,1,1,0,1,0,1,1,1,1,1,1	2,2,2,2,2,2,2,2,2,2,2,2,2,2,2,2,2,2,2,2,2,2,2,2,2,2,2,2,2,2,2,2,2,2,2,2,2,2,2,2,2,2,2,2,2,2,2,2,2,2	0,2,2,1,3,3,3,0,3,1,3,1,2,3,2,3,1,0,1,1,1,2,1,0,3,0,3,1,1,0,2,1,1,3,3,3,1,0,3,3,1,2,1,0,1,3,1,2,2,3	3,3,3,3,3,3,3,3,3,3,3,3,3,3,3,3,3,3,3,3,3,3,3,3,3,3,3,3,3,3,3,3,3,3,3,3,3,3,3,3,3,3,3,3,3,3,3,3,3,3	0,0,1,1,1,1,1,0,0,1,0,1,1,1,0,1,1,0,1,1,0,1,1,0,0,1,0,1,1,0,0,1,1,1,1,1,1,1,1,1,1,0,1,0,1,1,1,1,1,1	0,0,1,1,1,1,1,0,0,1,0,1,1,1,0,1,1,0,1,1,0,1,1,0,0,1,0,1,1,0,0,1,1,1,1,1,1,1,1,1,1,0,1,0,1,1,1,1,1,1	0,0,1,1,1,1,1,0,0,1,0,1,1,1,0,1,1,0,1,1,0,1,1,0,0,1,0,1,1,0,0,1,1,1,1,1,1,1,1,1,1,0,1,0,1,1,1,1,1,1	0,0,1,1,1,1,1,0,0,1,0,1,1,1,0,1,1,0,1,1,0,1,1,0,0,1,0,1,1,0,0,1,1,1,1,1,1,1,1,1,1,0,1,0,1,1,1,1,1,1
648800	2,2,2,2,2,2,2,2,2,2,2,2,2,2,2,2,2,2,2,2,2,2,2,2,2,2,2,2,2,2,2,2,2,2,2,2,2,2,2,2,2,2,2,2,2,2,2,2,2,2	2,2,2,2,2,2,2,2,2,2,2,2,2,2,2,2,2,2,2,2,2,2,2,2,2,2,2,2,2,2,2,2,2,2,2,2,2,2,2,2,2,2,2,2,2,2,2,2,2,2	3,3,3,3,3,3,3,3,3,3,3,3,3,3,3,3,3,3,3,3,3,3,3,3,3,3,3,3,3,3,3,3,3,3,3,3,3,3,3,3,3,3,3,3,3,3,3,3,3,3	3,3,3,3,3,3,3,3,3,3,3,3,3,3,3,3,3,3,3,3,3,3,3,3,3,3,3,3,3,3,3,3,3,3,3,3,3,3,3,3,3,3,3,3,3,3,3,3,3,3	0,1,0,0,1,1,1,1,1,1,1,0,0,0,1,0,0,0,1,1,1,1,1,0,0,1,1,0,0,0,1,1,1,1,1,1,0,0,1,1,0,1,1,1,1,0,1,1,0,1	0,1,0,0,1,1,1,1,1,1,1,0,0,0,1,0,0,0,1,1,1,1,1,0,0,1,1,0,0,0,1,1,1,1,1,1,0,0,1,1,0,1,1,1,1,0,1,1,0,1	0,1,0,0,1,1,1,1,1,1,1,0,0,0,1,0,0,0,1,1,1,1,1,0,0,1,1,0,0,0,1,1,1,1,1,1,0,0,1,1,0,1,1,1,1,0,1,1,0,1	0,1,0,0,1,1,1,1,1,1,1,0,0,0,1,0,0,0,1,1,1,1,1,0,0,1,1,0,0,0,1,1,1,1,1,1,0,0,1,1,0,1,1,1,1,0,1,1,0,1	0,1,0,0,1,1,1,1,1,1,1,0,0,0,1,0,0,0,1,1,1,1,1,0,0,1,1,0,0,0,1,1,1,1,1,1,0,0,1,1,0,1,1,1,1,0,1,1,0,1	0,1,0,0,1,1,1,1,1,1,1,0,0,0,1,0,0,0,1,1,1,1,1,0,0,1,1,0,0,0,1,1,1,1,1,1,0,0,1,1,0,1,1,1,1,0,1,1,0,1	3,3,3,3,3,3,3,3,3,3,3,3,3,3,3,3,3,3,3,3,3,3,3,3,3,3,3,3,3,3,3,3,3,3,3,3,3,3,3,3,3,3,3,3,3,3,3,3,3,3	3,3,3,3,3,3,3,3,3,3,3,3,3,3,3,3,3,3,3,3,3,3,3,3,3,3,3,3,3,3,3,3,3,3,3,3,3,3,3,3,3,3,3,3,3,3,3,3,3,3	2,2,2,2,2,2,2,2,2,2,2,2,2,2,2,2,2,2,2,2,2,2,2,2,2,2,2,2,2,2,2,2,2,2,2,2,2,2,2,2,2,2,2,2,2,2,2,2,2,2	2,2,2,2,2,2,2,2,2,2,2,2,2,2,2,2,2,2,2,2,2,2,2,2,2,2,2,2,2,2,2,2,2,2,2,2,2,2,2,2,2,2,2,2,2,2,2,2,2,2	2,2,2,2,2,2,2,2,2,2,2,2,2,2,2,2,2,2,2,2,2,2,2,2,2,2,2,2,2,2,2,2,2,2,2,2,2,2,2,2,2,2,2,2,2,2,2,2,2,2	3,3,3,3,3,3,3,3,3,3,3,3,3,3,3,3,3,3,3,3,3,3,3,3,3,3,3,3,3,3,3,3,3,3,3,3,3,3,3,3,3,3,3,3,3,3,3,3,3,3	3,3,3,3,3,3,3,3,3,3,3,3,3,3,3,3,3,3,3,3,3,3,3,3,3,3,3,3,3,3,3,3,3,3,3,3,3,3,3,3,3,3,3,3,3,3,3,3,3,3	0,1,0,0,1,1,1,1,1,1,1,0,0,0,1,0,0,0,1,1,1,1,1,0,0,1,1,0,0,0,1,1,1,1,1,1,0,0,1,1,0,1,1,1,1,0,1,1,0,1	0,1,0,0,1,1,1,1,1,1,1,0,0,0,1,0,0,0,1,1,1,1,1,0,0,1,1,0,0,0,1,1,1,1,1,1,0,0,1,1,0,1,1,1,1,0,1,1,0,1	2,2,2,2,2,2,2,2,2,2,2,2,2,2,2,2,2,2,2,2,2,2,2,2,2,2,2,2,2,2,2,2,2,2,2,2,2,2,2,2,2,2,2,2,2,2,2,2,2,2	2,3,3,0,0,3,3,1,2,2,2,1,3,2,1,0,2,2,1,3,1,0,3,2,0,2,3,0,2,1,1,3,2,0,1,0,2,2,1,3,2,1,0,1,3,1,1,1,3,3	3,3,3,3,3,3,3,3,3,3,3,3,3,3,3,3,3,3,3,3,3,3,3,3,3,3,3,3,3,3,3,3,3,3,3,3,3,3,3,3,3,3,3,3,3,3,3,3,3,3	0,1,0,0,1,1,1,1,1,1,1,0,0,0,1,0,0,0,1,1,1,1,1,0,0,1,1,0,0,0,1,1,1,1,1,1,0,0,1,1,0,1,1,1,1,0,1,1,0,1	0,1,0,0,1,1,1,1,1,1,1,0,0,0,1,0,0,0,1,1,1,1,1,0,0,1,1,0,0,0,1,1,1,1,1,1,0,0,1,1,0,1,1,1,1,0,1,1,0,1	0,1,0,0,1,1,1,1,1,1,1,0,0,0,1,0,0,0,1,1,1,1,1,0,0,1,1,0,0,0,1,1,1,1,1,1,0,0,1,1,0,1,1,1,1,0,1,1,0,1	0,1,0,0,1,1,1,1,1,1,1,0,0,0,1,0,0,0,1,1,1,1,1,0,0,1,1,0,0,0,1,1,1,1,1,1,0,0,1,1,0,1,1,1,1,0,1,1,0,1
648900	2,2,2,2,2,2,2,2,2,2,2,2,2,2,2,2,2,2,2,2,2,2,2,2,2,2,2,2,2,2,2,2,2,2,2,2,2,2,2,2,2,2,2,2,2,2,2,2,2,2	2,2,2,2,2,2,2,2,2,2,2,2,2,2,2,2,2,2,2,2,2,2,2,2,2,2,2,2,2,2,2,2,2,2,2,2,2,2,2,2,2,2,2,2,2,2,2,2,2,2	3,3,3,3,3,3,3,3,3,3,3,3,3,3,3,3,3,3,3,3,3,3,3,3,3,3,3,3,3,3,3,3,3,3,3,3,3,3,3,3,3,3,3,3,3,3,3,3,3,3	3,3,3,3,3,3,3,3,3,3,3,3,3,3,3,3,3,3,3,3,3,3,3,3,3,3,3,3,3,3,3,3,3,3,3,3,3,3,3,3,3,3,3,3,3,3,3,3,3,3	1,0,0,1,0,1,1,1,0,1,0,0,1,0,0,1,0,0,1,0,0,0,0,1,1,1,0,0,1,1,0,1,1,1,1,1,1,1,1,0,1,0,0,1,0,0,1,1,0,1	1,0,0,1,0,1,1,1,0,1,0,0,1,0,0,1,0,0,1,0,0,0,0,1,1,1,0,0,1,1,0,1,1,1,1,1,1,1,1,0,1,0,0,1,0,0,1,1,0,1	1,0,0,1,0,1,1,1,0,1,0,0,1,0,0,1,0,0,1,0,0,0,0,1,1,1,0,0,1,1,0,1,1,1,1,1,1,1,1,0,1,0,0,1,0,0,1,1,0,1	1,0,0,1,0,1,1,1,0,1,0,0,1,0,0,1,0,0,1,0,0,0,0,1,1,1,0,0,1,1,0,1,1,1,1,1,1,1,1,0,1,0,0,1,0,0,1,1,0,1	1,0,0,1,0,1,1,1,0,1,0,0,1,0,0,1,0,0,1,0,0,0,0,1,1,1,0,0,1,1,0,1,1,1,1,1,1,1,1,0,1,0,0,1,0,0,1,1,0,1	1,0,0,1,0,1,1,1,0,1,0,0,1,0,0,1,0,0,1,0,0,0,0,1,1,1,0,0,1,1,0,1,1,1,1,1,1,1,1,0,1,0,0,1,0,0,1,1,0,1	3,3,3,3,3,3,3,3,3,3,3,3,3,3,3,3,3,3,3,3,3,3,3,3,3,3,3,3,3,3,3,3,3,3,3,3,3,3,3,3,3,3,3,3,3,3,3,3,3,3	3,3,3,3,3,3,3,3,3,3,3,3,3,3,3,3,3,3,3,3,3,3,3,3,3,3,3,3,3,3,3,3,3,3,3,3,3,3,3,3,3,3,3,3,3,3,3,3,3,3	2,2,2,2,2,2,2,2,2,2,2,2,2,2,2,2,2,2,2,2,2,2,2,2,2,2,2,2,2,2,2,2,2,2,2,2,2,2,2,2,2,2,2,2,2,2,2,2,2,2	2,2,2,2,2,2,2,2,2,2,2,2,2,2,2,2,2,2,2,2,2,2,2,2,2,2,2,2,2,2,2,2,2,2,2,2,2,2,2,2,2,2,2,2,2,2,2,2,2,2	2,2,2,2,2,2,2,2,2,2,2,2,2,2,2,2,2,2,2,2,2,2,2,2,2,2,2,2,2,2,2,2,2,2,2,2,2,2,2,2,2,2,2,2,2,2,2,2,2,2	3,3,3,3,3,3,3,3,3,3,3,3,3,3,3,3,3,3,3,3,3,3,3,3,3,3,3,3,3,3,3,3,3,3,3,3,3,3,3,3,3,3,3,3,3,3,3,3,3,3	3,3,3,3,3,3,3,3,3,3,3,3,3,3,3,3,3,3,3,3,3,3,3,3,3,3,3,3,3,3,3,3,3,3,3,3,3,3,3,3,3,3,3,3,3,3,3,3,3,3	1,0,0,1,0,1,1,1,0,1,0,0,1,0,0,1,0,0,1,0,0,0,0,1,1,1,0,0,1,1,0,1,1,1,1,1,1,1,1,0,1,0,0,1,0,0,1,1,0,1	1,0,0,1,0,1,1,1,0,1,0,0,1,0,0,1,0,0,1,0,0,0,0,1,1,1,0,0,1,1,0,1,1,1,1,1,1,1,1,0,1,0,0,1,0,0,1,1,0,1	2,2,2,2,2,2,2,2,2,2,2,2,2,2,2,2,2,2,2,2,2,2,2,2,2,2,2,2,2,2,2,2,2,2,2,2,2,2,2,2,2,2,2,2,2,2,2,2,2,2	1,2,3,3,0,3,3,2,3,1,2,0,2,1,2,1,3,2,1,2,0,3,2,3,3,1,2,2,1,3,3,1,1,1,0,0,3,3,1,3,1,2,0,3,3,3,1,0,3,1	3,3,3,3,3,3,3,3,3,3,3,3,3,3,3,3,3,3,3,3,3,3,3,3,3,3,3,3,3,3,3,3,3,3,3,3,3,3,3,3,3,3,3,3,3,3,3,3,3,3	1,0,0,1,0,1,1,1,0,1,0,0,1,0,0,1,0,0,1,0,0,0,0,1,1,1,0,0,1,1,0,1,1,1,1,1,1,1,1,0,1,0,0,1,0,0,1,1,0,1	1,0,0,1,0,1,1,1,0,1,0,0,1,0,0,1,0,0,1,0,0,0,0,1,1,1,0,0,1,1,0,1,1,1,1,1,1,1,1,0,1,0,0,1,0,0,1,1,0,1	1,0,0,1,0,1,1,1,0,1,0,0,1,0,0,1,0,0,1,0,0,0,0,1,1,1,0,0,1,1,0,1,1,1,1,1,1,1,1,0,1,0,0,1,0,0,1,1,0,1	1,0,0,1,0,1,1,1,0,1,0,0,1,0,0,1,0,0,1,0,0,0,0,1,1,1,0,0,1,1,0,1,1,1,1,1,1,1,1,0,1,0,0,1,0,0,1,1,0,1
649000	2,2,2,2,2,2,2,2,2,2,2,2,2,2,2,2,2,2,2,2,2,2,2,2,2,2,2,2,2,2,2,2,2,2,2,2,2,2,2,2,2,2,2,2,2,2,2,2,2,2	2,2,2,2,2,2,2,2,2,2,2,2,2,2,2,2,2,2,2,2,2,2,2,2,2,2,2,2,2,2,2,2,2,2,2,2,2,2,2,2,2,2,2,2,2,2,2,2,2,2	3,3,3,3,3,3,3,3,3,3,3,3,3,3,3,3,3,3,3,3,3,3,3,3,3,3,3,3,3,3,3,3,3,3,3,3,3,3,3,3,3,3,3,3,3,3,3,3,3,3	3,3,3,3,3,3,3,3,3,3,3,3,3,3,3,3,3,3,3,3,3,3,3,3,3,3,3,3,3,3,3,3,3,3,3,3,3,3,3,3,3,3,3,3,3,3,3,3,3,3	1,0,0,1,0,1,0,1,0,1,1,0,1,1,1,0,1,1,1,1,0,0,0,1,0,1,1,1,1,1,1,0,1,0,1,1,1,1,1,0,0,1,1,0,1,1,0,1,1,1	1,0,0,1,0,1,0,1,0,1,1,0,1,1,1,0,1,1,1,1,0,0,0,1,0,1,1,1,1,1,1,0,1,0,1,1,1,1,1,0,0,1,1,0,1,1,0,1,1,1	1,0,0,1,0,1,0,1,0,1,1,0,1,1,1,0,1,1,1,1,0,0,0,1,0,1,1,1,1,1,1,0,1,0,1,1,1,1,1,0,0,1,1,0,1,1,0,1,1,1	1,0,0,1,0,1,0,1,0,1,1,0,1,1,1,0,1,1,1,1,0,0,0,1,0,1,1,1,1,1,1,0,1,0,1,1,1,1,1,0,0,1,1,0,1,1,0,1,1,1	1,0,0,1,0,1,0,1,0,1,1,0,1,1,1,0,1,1,1,1,0,0,0,1,0,1,1,1,1,1,1,0,1,0,1,1,1,1,1,0,0,1,1,0,1,1,0,1,1,1	1,0,0,1,0,1,0,1,0,1,1,0,1,1,1,0,1,1,1,1,0,0,0,1,0,1,1,1,1,1,1,0,1,0,1,1,1,1,1,0,0,1,1,0,1,1,0,1,1,1	3,3,3,3,3,3,3,3,3,3,3,3,3,3,3,3,3,3,3,3,3,3,3,3,3,3,3,3,3,3,3,3,3,3,3,3,3,3,3,3,3,3,3,3,3,3,3,3,3,3	3,3,3,3,3,3,3,3,3,3,3,3,3,3,3,3,3,3,3,3,3,3,3,3,3,3,3,3,3,3,3,3,3,3,3,3,3,3,3,3,3,3,3,3,3,3,3,3,3,3	2,2,2,2,2,2,2,2,2,2,2,2,2,2,2,2,2,2,2,2,2,2,2,2,2,2,2,2,2,2,2,2,2,2,2,2,2,2,2,2,2,2,2,2,2,2,2,2,2,2	2,2,2,2,2,2,2,2,2,2,2,2,2,2,2,2,2,2,2,2,2,2,2,2,2,2,2,2,2,2,2,2,2,2,2,2,2,2,2,2,2,2,2,2,2,2,2,2,2,2	2,2,2,2,2,2,2,2,2,2,2,2,2,2,2,2,2,2,2,2,2,2,2,2,2,2,2,2,2,2,2,2,2,2,2,2,2,2,2,2,2,2,2,2,2,2,2,2,2,2	3,3,3,3,3,3,3,3,3,3,3,3,3,3,3,3,3,3,3,3,3,3,3,3,3,3,3,3,3,3,3,3,3,3,3,3,3,3,3,3,3,3,3,3,3,3,3,3,3,3	3,3,3,3,3,3,3,3,3,3,3,3,3,3,3,3,3,3,3,3,3,3,3,3,3,3,3,3,3,3,3,3,3,3,3,3,3,3,3,3,3,3,3,3,3,3,3,3,3,3	1,0,0,1,0,1,0,1,0,1,1,0,1,1,1,0,1,1,1,1,0,0,0,1,0,1,1,1,1,1,1,0,1,0,1,1,1,1,1,0,0,1,1,0,1,1,0,1,1,1	1,0,0,1,0,1,0,1,0,1,1,0,1,1,1,0,1,1,1,1,0,0,0,1,0,1,1,1,1,1,1,0,1,0,1,1,1,1,1,0,0,1,1,0,1,1,0,1,1,1	2,2,2,2,2,2,2,2,2,2,2,2,2,2,2,2,2,2,2,2,2,2,2,2,2,2,2,2,2,2,2,2,2,2,2,2,2,2,2,2,2,2,2,2,2,2,2,2,2,2	3,1,1,3,2,3,3,1,3,0,1,1,2,0,2,3,2,3,0,1,0,3,2,3,3,3,2,3,3,2,3,2,2,1,3,2,2,3,2,0,0,1,0,0,2,1,0,3,2,1	3,3,3,3,3,3,3,3,3,3,3,3,3,3,3,3,3,3,3,3,3,3,3,3,3,3,3,3,3,3,3,3,3,3,3,3,3,3,3,3,3,3,3,3,3,3,3,3,3,3	1,0,0,1,0,1,0,1,0,1,1,0,1,1,1,0,1,1,1,1,0,0,0,1,0,1,1,1,1,1,1,0,1,0,1,1,1,1,1,0,0,1,1,0,1,1,0,1,1,1	1,0,0,1,0,1,0,1,0,1,1,0,1,1,1,0,1,1,1,1,0,0,0,1,0,1,1,1,1,1,1,0,1,0,1,1,1,1,1,0,0,1,1,0,1,1,0,1,1,1	1,0,0,1,0,1,0,1,0,1,1,0,1,1,1,0,1,1,1,1,0,0,0,1,0,1,1,1,1,1,1,0,1,0,1,1,1,1,1,0,0,1,1,0,1,1,0,1,1,1	1,0,0,1,0,1,0,1,0,1,1,0,1,1,1,0,1,1,1,1,0,0,0,1,0,1,1,1,1,1,1,0,1,0,1,1,1,1,1,0,0,1,1,0,1,1,0,1,1,1
649100	2,2,2,2,2,2,2,2,2,2,2,2,2,2,2,2,2,2,2,2,2,2,2,2,2,2,2,2,2,2,2,2,2,2,2,2,2,2,2,2,2,2,2,2,2,2,2,2,2,2	2,2,2,2,2,2,2,2,2,2,2,2,2,2,2,2,2,2,2,2,2,2,2,2,2,2,2,2,2,2,2,2,2,2,2,2,2,2,2,2,2,2,2,2,2,2,2,2,2,2	3,3,3,3,3,3,3,3,3,3,3,3,3,3,3,3,3,3,3,3,3,3,3,3,3,3,3,3,3,3,3,3,3,3,3,3,3,3,3,3,3,3,3,3,3,3,3,3,3,3	3,3,3,3,3,3,3,3,3,3,3,3,3,3,3,3,3,3,3,3,3,3,3,3,3,3,3,3,3,3,3,3,3,3,3,3,3,3,3,3,3,3,3,3,3,3,3,3,3,3	0,1,0,1,0,0,1,1,0,1,0,1,1,0,1,1,0,0,1,0,0,1,1,0,1,1,1,1,1,1,1,1,0,1,0,0,1,0,1,0,0,0,1,1,0,1,1,1,1,1	0,1,0,1,0,0,1,1,0,1,0,1,1,0,1,1,0,0,1,0,0,1,1,0,1,1,1,1,1,1,1,1,0,1,0,0,1,0,1,0,0,0,1,1,0,1,1,1,1,1	0,1,0,1,0,0,1,1,0,1,0,1,1,0,1,1,0,0,1,0,0,1,1,0,1,1,1,1,1,1,1,1,0,1,0,0,1,0,1,0,0,0,1,1,0,1,1,1,1,1	0,1,0,1,0,0,1,1,0,1,0,1,1,0,1,1,0,0,1,0,0,1,1,0,1,1,1,1,1,1,1,1,0,1,0,0,1,0,1,0,0,0,1,1,0,1,1,1,1,1	0,1,0,1,0,0,1,1,0,1,0,1,1,0,1,1,0,0,1,0,0,1,1,0,1,1,1,1,1,1,1,1,0,1,0,0,1,0,1,0,0,0,1,1,0,1,1,1,1,1	0,1,0,1,0,0,1,1,0,1,0,1,1,0,1,1,0,0,1,0,0,1,1,0,1,1,1,1,1,1,1,1,0,1,0,0,1,0,1,0,0,0,1,1,0,1,1,1,1,1	3,3,3,3,3,3,3,3,3,3,3,3,3,3,3,3,3,3,3,3,3,3,3,3,3,3,3,3,3,3,3,3,3,3,3,3,3,3,3,3,3,3,3,3,3,3,3,3,3,3	3,3,3,3,3,3,3,3,3,3,3,3,3,3,3,3,3,3,3,3,3,3,3,3,3,3,3,3,3,3,3,3,3,3,3,3,3,3,3,3,3,3,3,3,3,3,3,3,3,3	2,2,2,2,2,2,2,2,2,2,2,2,2,2,2,2,2,2,2,2,2,2,2,2,2,2,2,2,2,2,2,2,2,2,2,2,2,2,2,2,2,2,2,2,2,2,2,2,2,2	2,2,2,2,2,2,2,2,2,2,2,2,2,2,2,2,2,2,2,2,2,2,2,2,2,2,2,2,2,2,2,2,2,2,2,2,2,2,2,2,2,2,2,2,2,2,2,2,2,2	2,2,2,2,2,2,2,2,2,2,2,2,2,2,2,2,2,2,2,2,2,2,2,2,2,2,2,2,2,2,2,2,2,2,2,2,2,2,2,2,2,2,2,2,2,2,2,2,2,2	3,3,3,3,3,3,3,3,3,3,3,3,3,3,3,3,3,3,3,3,3,3,3,3,3,3,3,3,3,3,3,3,3,3,3,3,3,3,3,3,3,3,3,3,3,3,3,3,3,3	3,3,3,3,3,3,3,3,3,3,3,3,3,3,3,3,3,3,3,3,3,3,3,3,3,3,3,3,3,3,3,3,3,3,3,3,3,3,3,3,3,3,3,3,3,3,3,3,3,3	0,1,0,1,0,0,1,1,0,1,0,1,1,0,1,1,0,0,1,0,0,1,1,0,1,1,1,1,1,1,1,1,0,1,0,0,1,0,1,0,0,0,1,1,0,1,1,1,1,1	0,1,0,1,0,0,1,1,0,1,0,1,1,0,1,1,0,0,1,0,0,1,1,0,1,1,1,1,1,1,1,1,0,1,0,0,1,0,1,0,0,0,1,1,0,1,1,1,1,1	2,2,2,2,2,2,2,2,2,2,2,2,2,2,2,2,2,2,2,2,2,2,2,2,2,2,2,2,2,2,2,2,2,2,2,2,2,2,2,2,2,2,2,2,2,2,2,2,2,2	3,3,3,3,1,2,1,3,1,1,1,3,1,2,3,3,1,2,1,2,2,1,1,1,2,3,1,3,1,3,1,3,2,3,3,0,3,3,2,2,0,2,1,3,3,1,2,3,1,2	3,3,3,3,3,3,3,3,3,3,3,3,3,3,3,3,3,3,3,3,3,3,3,3,3,3,3,3,3,3,3,3,3,3,3,3,3,3,3,3,3,3,3,3,3,3,3,3,3,3	0,1,0,1,0,0,1,1,0,1,0,1,1,0,1,1,0,0,1,0,0,1,1,0,1,1,1,1,1,1,1,1,0,1,0,0,1,0,1,0,0,0,1,1,0,1,1,1,1,1	0,1,0,1,0,0,1,1,0,1,0,1,1,0,1,1,0,0,1,0,0,1,1,0,1,1,1,1,1,1,1,1,0,1,0,0,1,0,1,0,0,0,1,1,0,1,1,1,1,1	0,1,0,1,0,0,1,1,0,1,0,1,1,0,1,1,0,0,1,0,0,1,1,0,1,1,1,1,1,1,1,1,0,1,0,0,1,0,1,0,0,0,1,1,0,1,1,1,1,1	0,1,0,1,0,0,1,1,0,1,0,1,1,0,1,1,0,0,1,0,0,1,1,0,1,1,1,1,1,1,1,1,0,1,0,0,1,0,1,0,0,0,1,1,0,1,1,1,1,1
649200	2,2,2,2,2,2,2,2,2,2,2,2,2,2,2,2,2,2,2,2,2,2,2,2,2,2,2,2,2,2,2,2,2,2,2,2,2,2,2,2,2,2,2,2,2,2,2,2,2,2	2,2,2,2,2,2,2,2,2,2,2,2,2,2,2,2,2,2,2,2,2,2,2,2,2,2,2,2,2,2,2,2,2,2,2,2,2,2,2,2,2,2,2,2,2,2,2,2,2,2	3,3,3,3,3,3,3,3,3,3,3,3,3,3,3,3,3,3,3,3,3,3,3,3,3,3,3,3,3,3,3,3,3,3,3,3,3,3,3,3,3,3,3,3,3,3,3,3,3,3	3,3,3,3,3,3,3,3,3,3,3,3,3,3,3,3,3,3,3,3,3,3,3,3,3,3,3,3,3,3,3,3,3,3,3,3,3,3,3,3,3,3,3,3,3,3,3,3,3,3	0,0,1,1,0,0,1,0,0,0,1,1,1,0,1,0,0,0,0,1,1,0,0,1,1,0,1,0,0,1,0,1,1,1,0,1,1,1,0,1,1,0,1,1,1,1,1,1,1,0	0,0,1,1,0,0,1,0,0,0,1,1,1,0,1,0,0,0,0,1,1,0,0,1,1,0,1,0,0,1,0,1,1,1,0,1,1,1,0,1,1,0,1,1,1,1,1,1,1,0	0,0,1,1,0,0,1,0,0,0,1,1,1,0,1,0,0,0,0,1,1,0,0,1,1,0,1,0,0,1,0,1,1,1,0,1,1,1,0,1,1,0,1,1,1,1,1,1,1,0	0,0,1,1,0,0,1,0,0,0,1,1,1,0,1,0,0,0,0,1,1,0,0,1,1,0,1,0,0,1,0,1,1,1,0,1,1,1,0,1,1,0,1,1,1,1,1,1,1,0	0,0,1,1,0,0,1,0,0,0,1,1,1,0,1,0,0,0,0,1,1,0,0,1,1,0,1,0,0,1,0,1,1,1,0,1,1,1,0,1,1,0,1,1,1,1,1,1,1,0	0,0,1,1,0,0,1,0,0,0,1,1,1,0,1,0,0,0,0,1,1,0,0,1,1,0,1,0,0,1,0,1,1,1,0,1,1,1,0,1,1,0,1,1,1,1,1,1,1,0	3,3,3,3,3,3,3,3,3,3,3,3,3,3,3,3,3,3,3,3,3,3,3,3,3,3,3,3,3,3,3,3,3,3,3,3,3,3,3,3,3,3,3,3,3,3,3,3,3,3	3,3,3,3,3,3,3,3,3,3,3,3,3,3,3,3,3,3,3,3,3,3,3,3,3,3,3,3,3,3,3,3,3,3,3,3,3,3,3,3,3,3,3,3,3,3,3,3,3,3	2,2,2,2,2,2,2,2,2,2,2,2,2,2,2,2,2,2,2,2,2,2,2,2,2,2,2,2,2,2,2,2,2,2,2,2,2,2,2,2,2,2,2,2,2,2,2,2,2,2	2,2,2,2,2,2,2,2,2,2,2,2,2,2,2,2,2,2,2,2,2,2,2,2,2,2,2,2,2,2,2,2,2,2,2,2,2,2,2,2,2,2,2,2,2,2,2,2,2,2	2,2,2,2,2,2,2,2,2,2,2,2,2,2,2,2,2,2,2,2,2,2,2,2,2,2,2,2,2,2,2,2,2,2,2,2,2,2,2,2,2,2,2,2,2,2,2,2,2,2	3,3,3,3,3,3,3,3,3,3,3,3,3,3,3,3,3,3,3,3,3,3,3,3,3,3,3,3,3,3,3,3,3,3,3,3,3,3,3,3,3,3,3,3,3,3,3,3,3,3	3,3,3,3,3,3,3,3,3,3,3,3,3,3,3,3,3,3,3,3,3,3,3,3,3,3,3,3,3,3,3,3,3,3,3,3,3,3,3,3,3,3,3,3,3,3,3,3,3,3	0,0,1,1,0,0,1,0,0,0,1,1,1,0,1,0,0,0,0,1,1,0,0,1,1,0,1,0,0,1,0,1,1,1,0,1,1,1,0,1,1,0,1,1,1,1,1,1,1,0	0,0,1,1,0,0,1,0,0,0,1,1,1,0,1,0,0,0,0,1,1,0,0,1,1,0,1,0,0,1,0,1,1,1,0,1,1,1,0,1,1,0,1,1,1,1,1,1,1,0	2,2,2,2,2,2,2,2,2,2,2,2,2,2,2,2,2,2,2,2,2,2,2,2,2,2,2,2,2,2,2,2,2,2,2,2,2,2,2,2,2,2,2,2,2,2,2,2,2,2	2,2,2,3,3,0,2,3,2,0,1,3,2,0,3,3,1,3,1,1,2,2,2,3,3,3,2,2,0,0,0,1,1,3,0,0,1,1,1,1,3,3,1,3,2,0,0,1,1,0	3,3,3,3,3,3,3,3,3,3,3,3,3,3,3,3,3,3,3,3,3,3,3,3,3,3,3,3,3,3,3,3,3,3,3,3,3,3,3,3,3,3,3,3,3,3,3,3,3,3	0,0,1,1,0,0,1,0,0,0,1,1,1,0,1,0,0,0,0,1,1,0,0,1,1,0,1,0,0,1,0,1,1,1,0,1,1,1,0,1,1,0,1,1,1,1,1,1,1,0	0,0,1,1,0,0,1,0,0,0,1,1,1,0,1,0,0,0,0,1,1,0,0,1,1,0,1,0,0,1,0,1,1,1,0,1,1,1,0,1,1,0,1,1,1,1,1,1,1,0	0,0,1,1,0,0,1,0,0,0,1,1,1,0,1,0,0,0,0,1,1,0,0,1,1,0,1,0,0,1,0,1,1,1,0,1,1,1,0,1,1,0,1,1,1,1,1,1,1,0	0,0,1,1,0,0,1,0,0,0,1,1,1,0,1,0,0,0,0,1,1,0,0,1,1,0,1,0,0,1,0,1,1,1,0,1,1,1,0,1,1,0,1,1,1,1,1,1,1,0
649300	2,2,2,2,2,2,2,2,2,2,2,2,2,2,2,2,2,2,2,2,2,2,2,2,2,2,2,2,2,2,2,2,2,2,2,2,2,2,2,2,2,2,2,2,2,2,2,2,2,2	2,2,2,2,2,2,2,2,2,2,2,2,2,2,2,2,2,2,2,2,2,2,2,2,2,2,2,2,2,2,2,2,2,2,2,2,2,2,2,2,2,2,2,2,2,2,2,2,2,2	3,3,3,3,3,3,3,3,3,3,3,3,3,3,3,3,3,3,3,3,3,3,3,3,3,3,3,3,3,3,3,3,3,3,3,3,3,3,3,3,3,3,3,3,3,3,3,3,3,3	3,3,3,3,3,3,3,3,3,3,3,3,3,3,3,3,3,3,3,3,3,3,3,3,3,3,3,3,3,3,3,3,3,3,3,3,3,3,3,3,3,3,3,3,3,3,3,3,3,3	1,0,1,1,1,1,1,0,1,0,1,0,0,1,0,0,0,1,1,0,1,1,0,1,1,0,0,1,1,1,1,1,0,1,1,0,1,1,0,0,0,0,0,1,1,0,1,1,1,1	1,0,1,1,1,1,1,0,1,0,1,0,0,1,0,0,0,1,1,0,1,1,0,1,1,0,0,1,1,1,1,1,0,1,1,0,1,1,0,0,0,0,0,1,1,0,1,1,1,1	1,0,1,1,1,1,1,0,1,0,1,0,0,1,0,0,0,1,1,0,1,1,0,1,1,0,0,1,1,1,1,1,0,1,1,0,1,1,0,0,0,0,0,1,1,0,1,1,1,1	1,0,1,1,1,1,1,0,1,0,1,0,0,1,0,0,0,1,1,0,1,1,0,1,1,0,0,1,1,1,1,1,0,1,1,0,1,1,0,0,0,0,0,1,1,0,1,1,1,1	1,0,1,1,1,1,1,0,1,0,1,0,0,1,0,0,0,1,1,0,1,1,0,1,1,0,0,1,1,1,1,1,0,1,1,0,1,1,0,0,0,0,0,1,1,0,1,1,1,1	1,0,1,1,1,1,1,0,1,0,1,0,0,1,0,0,0,1,1,0,1,1,0,1,1,0,0,1,1,1,1,1,0,1,1,0,1,1,0,0,0,0,0,1,1,0,1,1,1,1	3,3,3,3,3,3,3,3,3,3,3,3,3,3,3,3,3,3,3,3,3,3,3,3,3,3,3,3,3,3,3,3,3,3,3,3,3,3,3,3,3,3,3,3,3,3,3,3,3,3	3,3,3,3,3,3,3,3,3,3,3,3,3,3,3,3,3,3,3,3,3,3,3,3,3,3,3,3,3,3,3,3,3,3,3,3,3,3,3,3,3,3,3,3,3,3,3,3,3,3	2,2,2,2,2,2,2,2,2,2,2,2,2,2,2,2,2,2,2,2,2,2,2,2,2,2,2,2,2,2,2,2,2,2,2,2,2,2,2,2,2,2,2,2,2,2,2,2,2,2	2,2,2,2,2,2,2,2,2,2,2,2,2,2,2,2,2,2,2,2,2,2,2,2,2,2,2,2,2,2,2,2,2,2,2,2,2,2,2,2,2,2,2,2,2,2,2,2,2,2	2,2,2,2,2,2,2,2,2,2,2,2,2,2,2,2,2,2,2,2,2,2,2,2,2,2,2,2,2,2,2,2,2,2,2,2,2,2,2,2,2,2,2,2,2,2,2,2,2,2	3,3,3,3,3,3,3,3,3,3,3,3,3,3,3,3,3,3,3,3,3,3,3,3,3,3,3,3,3,3,3,3,3,3,3,3,3,3,3,3,3,3,3,3,3,3,3,3,3,3	3,3,3,3,3,3,3,3,3,3,3,3,3,3,3,3,3,3,3,3,3,3,3,3,3,3,3,3,3,3,3,3,3,3,3,3,3,3,3,3,3,3,3,3,3,3,3,3,3,3	1,0,1,1,1,1,1,0,1,0,1,0,0,1,0,0,0,1,1,0,1,1,0,1,1,0,0,1,1,1,1,1,0,1,1,0,1,1,0,0,0,0,0,1,1,0,1,1,1,1	1,0,1,1,1,1,1,0,1,0,1,0,0,1,0,0,0,1,1,0,1,1,0,1,1,0,0,1,1,1,1,1,0,1,1,0,1,1,0,0,0,0,0,1,1,0,1,1,1,1	2,2,2,2,2,2,2,2,2,2,2,2,2,2,2,2,2,2,2,2,2,2,2,2,2,2,2,2,2,2,2,2,2,2,2,2,2,2,2,2,2,2,2,2,2,2,2,2,2,2	0,0,0,0,3,2,0,1,1,2,3,0,0,2,2,3,2,3,3,1,0,3,3,0,3,3,2,1,0,2,3,0,1,1,0,1,2,3,0,3,1,0,0,0,2,0,3,2,0,3	3,3,3,3,3,3,3,3,3,3,3,3,3,3,3,3,3,3,3,3,3,3,3,3,3,3,3,3,3,3,3,3,3,3,3,3,3,3,3,3,3,3,3,3,3,3,3,3,3,3	1,0,1,1,1,1,1,0,1,0,1,0,0,1,0,0,0,1,1,0,1,1,0,1,1,0,0,1,1,1,1,1,0,1,1,0,1,1,0,0,0,0,0,1,1,0,1,1,1,1	1,0,1,1,1,1,1,0,1,0,1,0,0,1,0,0,0,1,1,0,1,1,0,1,1,0,0,1,1,1,1,1,0,1,1,0,1,1,0,0,0,0,0,1,1,0,1,1,1,1	1,0,1,1,1,1,1,0,1,0,1,0,0,1,0,0,0,1,1,0,1,1,0,1,1,0,0,1,1,1,1,1,0,1,1,0,1,1,0,0,0,0,0,1,1,0,1,1,1,1	1,0,1,1,1,1,1,0,1,0,1,0,0,1,0,0,0,1,1,0,1,1,0,1,1,0,0,1,1,1,1,1,0,1,1,0,1,1,0,0,0,0,0,1,1,0,1,1,1,1
649400	2,2,2,2,2,2,2,2,2,2,2,2,2,2,2,2,2,2,2,2,2,2,2,2,2,2,2,2,2,2,2,2,2,2,2,2,2,2,2,2,2,2,2,2,2,2,2,2,2,2	2,2,2,2,2,2,2,2,2,2,2,2,2,2,2,2,2,2,2,2,2,2,2,2,2,2,2,2,2,2,2,2,2,2,2,2,2,2,2,2,2,2,2,2,2,2,2,2,2,2	3,3,3,3,3,3,3,3,3,3,3,3,3,3,3,3,3,3,3,3,3,3,3,3,3,3,3,3,3,3,3,3,3,3,3,3,3,3,3,3,3,3,3,3,3,3,3,3,3,3	3,3,3,3,3,3,3,3,3,3,3,3,3,3,3,3,3,3,3,3,3,3,3,3,3,3,3,3,3,3,3,3,3,3,3,3,3,3,3,3,3,3,3,3,3,3,3,3,3,3	0,1,0,1,1,1,1,1,1,0,1,0,1,1,1,1,1,1,1,1,1,1,1,1,1,1,1,0,1,1,1,0,1,1,1,1,1,0,0,0,0,1,1,1,0,1,1,0,1,1	0,1,0,1,1,1,1,1,1,0,1,0,1,1,1,1,1,1,1,1,1,1,1,1,1,1,1,0,1,1,1,0,1,1,1,1,1,0,0,0,0,1,1,1,0,1,1,0,1,1	0,1,0,1,1,1,1,1,1,0,1,0,1,1,1,1,1,1,1,1,1,1,1,1,1,1,1,0,1,1,1,0,1,1,1,1,1,0,0,0,0,1,1,1,0,1,1,0,1,1	0,1,0,1,1,1,1,1,1,0,1,0,1,1,1,1,1,1,1,1,1,1,1,1,1,1,1,0,1,1,1,0,1,1,1,1,1,0,0,0,0,1,1,1,0,1,1,0,1,1	0,1,0,1,1,1,1,1,1,0,1,0,1,1,1,1,1,1,1,1,1,1,1,1,1,1,1,0,1,1,1,0,1,1,1,1,1,0,0,0,0,1,1,1,0,1,1,0,1,1	0,1,0,1,1,1,1,1,1,0,1,0,1,1,1,1,1,1,1,1,1,1,1,1,1,1,1,0,1,1,1,0,1,1,1,1,1,0,0,0,0,1,1,1,0,1,1,0,1,1	3,3,3,3,3,3,3,3,3,3,3,3,3,3,3,3,3,3,3,3,3,3,3,3,3,3,3,3,3,3,3,3,3,3,3,3,3,3,3,3,3,3,3,3,3,3,3,3,3,3	3,3,3,3,3,3,3,3,3,3,3,3,3,3,3,3,3,3,3,3,3,3,3,3,3,3,3,3,3,3,3,3,3,3,3,3,3,3,3,3,3,3,3,3,3,3,3,3,3,3	2,2,2,2,2,2,2,2,2,2,2,2,2,2,2,2,2,2,2,2,2,2,2,2,2,2,2,2,2,2,2,2,2,2,2,2,2,2,2,2,2,2,2,2,2,2,2,2,2,2	2,2,2,2,2,2,2,2,2,2,2,2,2,2,2,2,2,2,2,2,2,2,2,2,2,2,2,2,2,2,2,2,2,2,2,2,2,2,2,2,2,2,2,2,2,2,2,2,2,2	2,2,2,2,2,2,2,2,2,2,2,2,2,2,2,2,2,2,2,2,2,2,2,2,2,2,2,2,2,2,2,2,2,2,2,2,2,2,2,2,2,2,2,2,2,2,2,2,2,2	3,3,3,3,3,3,3,3,3,3,3,3,3,3,3,3,3,3,3,3,3,3,3,3,3,3,3,3,3,3,3,3,3,3,3,3,3,3,3,3,3,3,3,3,3,3,3,3,3,3	3,3,3,3,3,3,3,3,3,3,3,3,3,3,3,3,3,3,3,3,3,3,3,3,3,3,3,3,3,3,3,3,3,3,3,3,3,3,3,3,3,3,3,3,3,3,3,3,3,3	0,1,0,1,1,1,1,1,1,0,1,0,1,1,1,1,1,1,1,1,1,1,1,1,1,1,1,0,1,1,1,0,1,1,1,1,1,0,0,0,0,1,1,1,0,1,1,0,1,1	0,1,0,1,1,1,1,1,1,0,1,0,1,1,1,1,1,1,1,1,1,1,1,1,1,1,1,0,1,1,1,0,1,1,1,1,1,0,0,0,0,1,1,1,0,1,1,0,1,1	2,2,2,2,2,2,2,2,2,2,2,2,2,2,2,2,2,2,2,2,2,2,2,2,2,2,2,2,2,2,2,2,2,2,2,2,2,2,2,2,2,2,2,2,2,2,2,2,2,2	0,3,2,1,1,0,3,3,1,0,1,2,2,2,3,1,3,2,0,1,3,1,3,1,1,1,1,0,1,3,3,0,2,1,0,2,1,0,0,3,2,1,1,1,1,2,1,0,1,1	3,3,3,3,3,3,3,3,3,3,3,3,3,3,3,3,3,3,3,3,3,3,3,3,3,3,3,3,3,3,3,3,3,3,3,3,3,3,3,3,3,3,3,3,3,3,3,3,3,3	0,1,0,1,1,1,1,1,1,0,1,0,1,1,1,1,1,1,1,1,1,1,1,1,1,1,1,0,1,1,1,0,1,1,1,1,1,0,0,0,0,1,1,1,0,1,1,0,1,1	0,1,0,1,1,1,1,1,1,0,1,0,1,1,1,1,1,1,1,1,1,1,1,1,1,1,1,0,1,1,1,0,1,1,1,1,1,0,0,0,0,1,1,1,0,1,1,0,1,1	0,1,0,1,1,1,1,1,1,0,1,0,1,1,1,1,1,1,1,1,1,1,1,1,1,1,1,0,1,1,1,0,1,1,1,1,1,0,0,0,0,1,1,1,0,1,1,0,1,1	0,1,0,1,1,1,1,1,1,0,1,0,1,1,1,1,1,1,1,1,1,1,1,1,1,1,1,0,1,1,1,0,1,1,1,1,1,0,0,0,0,1,1,1,0,1,1,0,1,1
649500	2,2,2,2,2,2,2,2,2,2,2,2,2,2,2,2,2,2,2,2,2,2,2,2,2,2,2,2,2,2,2,2,2,2,2,2,2,2,2,2,2,2,2,2,2,2,2,2,2,2	2,2,2,2,2,2,2,2,2,2,2,2,2,2,2,2,2,2,2,2,2,2,2,2,2,2,2,2,2,2,2,2,2,2,2,2,2,2,2,2,2,2,2,2,2,2,2,2,2,2	3,3,3,3,3,3,3,3,3,3,3,3,3,3,3,3,3,3,3,3,3,3,3,3,3,3,3,3,3,3,3,3,3,3,3,3,3,3,3,3,3,3,3,3,3,3,3,3,3,3	3,3,3,3,3,3,3,3,3,3,3,3,3,3,3,3,3,3,3,3,3,3,3,3,3,3,3,3,3,3,3,3,3,3,3,3,3,3,3,3,3,3,3,3,3,3,3,3,3,3	0,0,1,1,0,1,0,0,0,0,0,0,0,0,1,1,0,0,0,1,1,0,1,0,1,1,0,0,0,0,1,0,0,0,0,1,1,1,0,1,1,1,0,0,1,1,0,0,1,0	0,0,1,1,0,1,0,0,0,0,0,0,0,0,1,1,0,0,0,1,1,0,1,0,1,1,0,0,0,0,1,0,0,0,0,1,1,1,0,1,1,1,0,0,1,1,0,0,1,0	0,0,1,1,0,1,0,0,0,0,0,0,0,0,1,1,0,0,0,1,1,0,1,0,1,1,0,0,0,0,1,0,0,0,0,1,1,1,0,1,1,1,0,0,1,1,0,0,1,0	0,0,1,1,0,1,0,0,0,0,0,0,0,0,1,1,0,0,0,1,1,0,1,0,1,1,0,0,0,0,1,0,0,0,0,1,1,1,0,1,1,1,0,0,1,1,0,0,1,0	0,0,1,1,0,1,0,0,0,0,0,0,0,0,1,1,0,0,0,1,1,0,1,0,1,1,0,0,0,0,1,0,0,0,0,1,1,1,0,1,1,1,0,0,1,1,0,0,1,0	0,0,1,1,0,1,0,0,0,0,0,0,0,0,1,1,0,0,0,1,1,0,1,0,1,1,0,0,0,0,1,0,0,0,0,1,1,1,0,1,1,1,0,0,1,1,0,0,1,0	3,3,3,3,3,3,3,3,3,3,3,3,3,3,3,3,3,3,3,3,3,3,3,3,3,3,3,3,3,3,3,3,3,3,3,3,3,3,3,3,3,3,3,3,3,3,3,3,3,3	3,3,3,3,3,3,3,3,3,3,3,3,3,3,3,3,3,3,3,3,3,3,3,3,3,3,3,3,3,3,3,3,3,3,3,3,3,3,3,3,3,3,3,3,3,3,3,3,3,3	2,2,2,2,2,2,2,2,2,2,2,2,2,2,2,2,2,2,2,2,2,2,2,2,2,2,2,2,2,2,2,2,2,2,2,2,2,2,2,2,2,2,2,2,2,2,2,2,2,2	2,2,2,2,2,2,2,2,2,2,2,2,2,2,2,2,2,2,2,2,2,2,2,2,2,2,2,2,2,2,2,2,2,2,2,2,2,2,2,2,2,2,2,2,2,2,2,2,2,2	2,2,2,2,2,2,2,2,2,2,2,2,2,2,2,2,2,2,2,2,2,2,2,2,2,2,2,2,2,2,2,2,2,2,2,2,2,2,2,2,2,2,2,2,2,2,2,2,2,2	3,3,3,3,3,3,3,3,3,3,3,3,3,3,3,3,3,3,3,3,3,3,3,3,3,3,3,3,3,3,3,3,3,3,3,3,3,3,3,3,3,3,3,3,3,3,3,3,3,3	3,3,3,3,3,3,3,3,3,3,3,3,3,3,3,3,3,3,3,3,3,3,3,3,3,3,3,3,3,3,3,3,3,3,3,3,3,3,3,3,3,3,3,3,3,3,3,3,3,3	0,0,1,1,0,1,0,0,0,0,0,0,0,0,1,1,0,0,0,1,1,0,1,0,1,1,0,0,0,0,1,0,0,0,0,1,1,1,0,1,1,1,0,0,1,1,0,0,1,0	0,0,1,1,0,1,0,0,0,0,0,0,0,0,1,1,0,0,0,1,1,0,1,0,1,1,0,0,0,0,1,0,0,0,0,1,1,1,0,1,1,1,0,0,1,1,0,0,1,0	2,2,2,2,2,2,2,2,2,2,2,2,2,2,2,2,2,2,2,2,2,2,2,2,2,2,2,2,2,2,2,2,2,2,2,2,2,2,2,2,2,2,2,2,2,2,2,2,2,2	3,0,0,0,0,1,0,1,1,0,0,0,2,3,1,1,0,0,0,1,0,0,2,2,2,0,1,3,2,1,1,0,2,2,3,1,1,2,0,3,3,0,3,3,1,0,2,0,3,0	3,3,3,3,3,3,3,3,3,3,3,3,3,3,3,3,3,3,3,3,3,3,3,3,3,3,3,3,3,3,3,3,3,3,3,3,3,3,3,3,3,3,3,3,3,3,3,3,3,3	0,0,1,1,0,1,0,0,0,0,0,0,0,0,1,1,0,0,0,1,1,0,1,0,1,1,0,0,0,0,1,0,0,0,0,1,1,1,0,1,1,1,0,0,1,1,0,0,1,0	0,0,1,1,0,1,0,0,0,0,0,0,0,0,1,1,0,0,0,1,1,0,1,0,1,1,0,0,0,0,1,0,0,0,0,1,1,1,0,1,1,1,0,0,1,1,0,0,1,0	0,0,1,1,0,1,0,0,0,0,0,0,0,0,1,1,0,0,0,1,1,0,1,0,1,1,0,0,0,0,1,0,0,0,0,1,1,1,0,1,1,1,0,0,1,1,0,0,1,0	0,0,1,1,0,1,0,0,0,0,0,0,0,0,1,1,0,0,0,1,1,0,1,0,1,1,0,0,0,0,1,0,0,0,0,1,1,1,0,1,1,1,0,0,1,1,0,0,1,0
649600	2,2,2,2,2,2,2,2,2,2,2,2,2,2,2,2,2,2,2,2,2,2,2,2,2,2,2,2,2,2,2,2,2,2,2,2,2,2,2,2,2,2,2,2,2,2,2,2,2,2	2,2,2,2,2,2,2,2,2,2,2,2,2,2,2,2,2,2,2,2,2,2,2,2,2,2,2,2,2,2,2,2,2,2,2,2,2,2,2,2,2,2,2,2,2,2,2,2,2,2	3,3,3,3,3,3,3,3,3,3,3,3,3,3,3,3,3,3,3,3,3,3,3,3,3,3,3,3,3,3,3,3,3,3,3,3,3,3,3,3,3,3,3,3,3,3,3,3,3,3	3,3,3,3,3,3,3,3,3,3,3,3,3,3,3,3,3,3,3,3,3,3,3,3,3,3,3,3,3,3,3,3,3,3,3,3,3,3,3,3,3,3,3,3,3,3,3,3,3,3	1,0,1,1,0,1,0,1,1,1,0,0,1,1,0,1,1,1,0,0,0,0,1,0,1,1,1,1,1,0,0,1,1,0,0,0,1,1,1,0,1,0,0,0,1,0,1,1,1,0	1,0,1,1,0,1,0,1,1,1,0,0,1,1,0,1,1,1,0,0,0,0,1,0,1,1,1,1,1,0,0,1,1,0,0,0,1,1,1,0,1,0,0,0,1,0,1,1,1,0	1,0,1,1,0,1,0,1,1,1,0,0,1,1,0,1,1,1,0,0,0,0,1,0,1,1,1,1,1,0,0,1,1,0,0,0,1,1,1,0,1,0,0,0,1,0,1,1,1,0	1,0,1,1,0,1,0,1,1,1,0,0,1,1,0,1,1,1,0,0,0,0,1,0,1,1,1,1,1,0,0,1,1,0,0,0,1,1,1,0,1,0,0,0,1,0,1,1,1,0	1,0,1,1,0,1,0,1,1,1,0,0,1,1,0,1,1,1,0,0,0,0,1,0,1,1,1,1,1,0,0,1,1,0,0,0,1,1,1,0,1,0,0,0,1,0,1,1,1,0	1,0,1,1,0,1,0,1,1,1,0,0,1,1,0,1,1,1,0,0,0,0,1,0,1,1,1,1,1,0,0,1,1,0,0,0,1,1,1,0,1,0,0,0,1,0,1,1,1,0	3,3,3,3,3,3,3,3,3,3,3,3,3,3,3,3,3,3,3,3,3,3,3,3,3,3,3,3,3,3,3,3,3,3,3,3,3,3,3,3,3,3,3,3,3,3,3,3,3,3	3,3,3,3,3,3,3,3,3,3,3,3,3,3,3,3,3,3,3,3,3,3,3,3,3,3,3,3,3,3,3,3,3,3,3,3,3,3,3,3,3,3,3,3,3,3,3,3,3,3	2,2,2,2,2,2,2,2,2,2,2,2,2,2,2,2,2,2,2,2,2,2,2,2,2,2,2,2,2,2,2,2,2,2,2,2,2,2,2,2,2,2,2,2,2,2,2,2,2,2	2,2,2,2,2,2,2,2,2,2,2,2,2,2,2,2,2,2,2,2,2,2,2,2,2,2,2,2,2,2,2,2,2,2,2,2,2,2,2,2,2,2,2,2,2,2,2,2,2,2	2,2,2,2,2,2,2,2,2,2,2,2,2,2,2,2,2,2,2,2,2,2,2,2,2,2,2,2,2,2,2,2,2,2,2,2,2,2,2,2,2,2,2,2,2,2,2,2,2,2	3,3,3,3,3,3,3,3,3,3,3,3,3,3,3,3,3,3,3,3,3,3,3,3,3,3,3,3,3,3,3,3,3,3,3,3,3,3,3,3,3,3,3,3,3,3,3,3,3,3	3,3,3,3,3,3,3,3,3,3,3,3,3,3,3,3,3,3,3,3,3,3,3,3,3,3,3,3,3,3,3,3,3,3,3,3,3,3,3,3,3,3,3,3,3,3,3,3,3,3	1,0,1,1,0,1,0,1,1,1,0,0,1,1,0,1,1,1,0,0,0,0,1,0,1,1,1,1,1,0,0,1,1,0,0,0,1,1,1,0,1,0,0,0,1,0,1,1,1,0	1,0,1,1,0,1,0,1,1,1,0,0,1,1,0,1,1,1,0,0,0,0,1,0,1,1,1,1,1,0,0,1,1,0,0,0,1,1,1,0,1,0,0,0,1,0,1,1,1,0	2,2,2,2,2,2,2,2,2,2,2,2,2,2,2,2,2,2,2,2,2,2,2,2,2,2,2,2,2,2,2,2,2,2,2,2,2,2,2,2,2,2,2,2,2,2,2,2,2,2	3,1,3,3,0,2,3,2,1,3,0,2,2,1,0,1,1,3,3,3,2,3,1,2,0,3,1,2,0,2,3,2,1,2,2,1,2,1,0,0,2,2,2,3,3,3,1,3,3,1	3,3,3,3,3,3,3,3,3,3,3,3,3,3,3,3,3,3,3,3,3,3,3,3,3,3,3,3,3,3,3,3,3,3,3,3,3,3,3,3,3,3,3,3,3,3,3,3,3,3	1,0,1,1,0,1,0,1,1,1,0,0,1,1,0,1,1,1,0,0,0,0,1,0,1,1,1,1,1,0,0,1,1,0,0,0,1,1,1,0,1,0,0,0,1,0,1,1,1,0	1,0,1,1,0,1,0,1,1,1,0,0,1,1,0,1,1,1,0,0,0,0,1,0,1,1,1,1,1,0,0,1,1,0,0,0,1,1,1,0,1,0,0,0,1,0,1,1,1,0	1,0,1,1,0,1,0,1,1,1,0,0,1,1,0,1,1,1,0,0,0,0,1,0,1,1,1,1,1,0,0,1,1,0,0,0,1,1,1,0,1,0,0,0,1,0,1,1,1,0	1,0,1,1,0,1,0,1,1,1,0,0,1,1,0,1,1,1,0,0,0,0,1,0,1,1,1,1,1,0,0,1,1,0,0,0,1,1,1,0,1,0,0,0,1,0,1,1,1,0
649700	2,2,2,2,2,2,2,2,2,2,2,2,2,2,2,2,2,2,2,2,2,2,2,2,2,2,2,2,2,2,2,2,2,2,2,2,2,2,2,2,2,2,2,2,2,2,2,2,2,2	2,2,2,2,2,2,2,2,2,2,2,2,2,2,2,2,2,2,2,2,2,2,2,2,2,2,2,2,2,2,2,2,2,2,2,2,2,2,2,2,2,2,2,2,2,2,2,2,2,2	3,3,3,3,3,3,3,3,3,3,3,3,3,3,3,3,3,3,3,3,3,3,3,3,3,3,3,3,3,3,3,3,3,3,3,3,3,3,3,3,3,3,3,3,3,3,3,3,3,3	3,3,3,3,3,3,3,3,3,3,3,3,3,3,3,3,3,3,3,3,3,3,3,3,3,3,3,3,3,3,3,3,3,3,3,3,3,3,3,3,3,3,3,3,3,3,3,3,3,3	1,1,0,0,1,1,1,1,1,1,0,0,1,0,1,0,1,1,1,1,0,0,1,1,1,1,1,0,0,0,1,1,0,1,1,0,1,0,0,1,0,0,1,0,1,0,1,0,1,1	1,1,0,0,1,1,1,1,1,1,0,0,1,0,1,0,1,1,1,1,0,0,1,1,1,1,1,0,0,0,1,1,0,1,1,0,1,0,0,1,0,0,1,0,1,0,1,0,1,1	1,1,0,0,1,1,1,1,1,1,0,0,1,0,1,0,1,1,1,1,0,0,1,1,1,1,1,0,0,0,1,1,0,1,1,0,1,0,0,1,0,0,1,0,1,0,1,0,1,1	1,1,0,0,1,1,1,1,1,1,0,0,1,0,1,0,1,1,1,1,0,0,1,1,1,1,1,0,0,0,1,1,0,1,1,0,1,0,0,1,0,0,1,0,1,0,1,0,1,1	1,1,0,0,1,1,1,1,1,1,0,0,1,0,1,0,1,1,1,1,0,0,1,1,1,1,1,0,0,0,1,1,0,1,1,0,1,0,0,1,0,0,1,0,1,0,1,0,1,1	1,1,0,0,1,1,1,1,1,1,0,0,1,0,1,0,1,1,1,1,0,0,1,1,1,1,1,0,0,0,1,1,0,1,1,0,1,0,0,1,0,0,1,0,1,0,1,0,1,1	3,3,3,3,3,3,3,3,3,3,3,3,3,3,3,3,3,3,3,3,3,3,3,3,3,3,3,3,3,3,3,3,3,3,3,3,3,3,3,3,3,3,3,3,3,3,3,3,3,3	3,3,3,3,3,3,3,3,3,3,3,3,3,3,3,3,3,3,3,3,3,3,3,3,3,3,3,3,3,3,3,3,3,3,3,3,3,3,3,3,3,3,3,3,3,3,3,3,3,3	2,2,2,2,2,2,2,2,2,2,2,2,2,2,2,2,2,2,2,2,2,2,2,2,2,2,2,2,2,2,2,2,2,2,2,2,2,2,2,2,2,2,2,2,2,2,2,2,2,2	2,2,2,2,2,2,2,2,2,2,2,2,2,2,2,2,2,2,2,2,2,2,2,2,2,2,2,2,2,2,2,2,2,2,2,2,2,2,2,2,2,2,2,2,2,2,2,2,2,2	2,2,2,2,2,2,2,2,2,2,2,2,2,2,2,2,2,2,2,2,2,2,2,2,2,2,2,2,2,2,2,2,2,2,2,2,2,2,2,2,2,2,2,2,2,2,2,2,2,2	3,3,3,3,3,3,3,3,3,3,3,3,3,3,3,3,3,3,3,3,3,3,3,3,3,3,3,3,3,3,3,3,3,3,3,3,3,3,3,3,3,3,3,3,3,3,3,3,3,3	3,3,3,3,3,3,3,3,3,3,3,3,3,3,3,3,3,3,3,3,3,3,3,3,3,3,3,3,3,3,3,3,3,3,3,3,3,3,3,3,3,3,3,3,3,3,3,3,3,3	1,1,0,0,1,1,1,1,1,1,0,0,1,0,1,0,1,1,1,1,0,0,1,1,1,1,1,0,0,0,1,1,0,1,1,0,1,0,0,1,0,0,1,0,1,0,1,0,1,1	1,1,0,0,1,1,1,1,1,1,0,0,1,0,1,0,1,1,1,1,0,0,1,1,1,1,1,0,0,0,1,1,0,1,1,0,1,0,0,1,0,0,1,0,1,0,1,0,1,1	2,2,2,2,2,2,2,2,2,2,2,2,2,2,2,2,2,2,2,2,2,2,2,2,2,2,2,2,2,2,2,2,2,2,2,2,2,2,2,2,2,2,2,2,2,2,2,2,2,2	1,1,0,0,1,1,1,1,1,1,0,0,1,2,1,0,1,1,1,1,0,0,1,1,1,1,3,0,0,0,1,1,0,3,3,0,1,0,2,1,0,0,1,0,1,0,1,0,1,1	3,3,3,3,3,3,3,3,3,3,3,3,3,3,3,3,3,3,3,3,3,3,3,3,3,3,3,3,3,3,3,3,3,3,3,3,3,3,3,3,3,3,3,3,3,3,3,3,3,3	1,1,0,0,1,1,1,1,1,1,0,0,1,0,1,0,1,1,1,1,0,0,1,1,1,1,1,0,0,0,1,1,0,1,1,0,1,0,0,1,0,0,1,0,1,0,1,0,1,1	1,1,0,0,1,1,1,1,1,1,0,0,1,0,1,0,1,1,1,1,0,0,1,1,1,1,1,0,0,0,1,1,0,1,1,0,1,0,0,1,0,0,1,0,1,0,1,0,1,1	1,1,0,0,1,1,1,1,1,1,0,0,1,0,1,0,1,1,1,1,0,0,1,1,1,1,1,0,0,0,1,1,0,1,1,0,1,0,0,1,0,0,1,0,1,0,1,0,1,1	1,1,0,0,1,1,1,1,1,1,0,0,1,0,1,0,1,1,1,1,0,0,1,1,1,1,1,0,0,0,1,1,0,1,1,0,1,0,0,1,0,0,1,0,1,0,1,0,1,1
649800	2,2,2,2,2,2,2,2,2,2,2,2,2,2,2,2,2,2,2,2,2,2,2,2,2,2,2,2,2,2,2,2,2,2,2,2,2,2,2,2,2,2,2,2,2,2,2,2,2,2	2,2,2,2,2,2,2,2,2,2,2,2,2,2,2,2,2,2,2,2,2,2,2,2,2,2,2,2,2,2,2,2,2,2,2,2,2,2,2,2,2,2,2,2,2,2,2,2,2,2	3,3,3,3,3,3,3,3,3,3,3,3,3,3,3,3,3,3,3,3,3,3,3,3,3,3,3,3,3,3,3,3,3,3,3,3,3,3,3,3,3,3,3,3,3,3,3,3,3,3	3,3,3,3,3,3,3,3,3,3,3,3,3,3,3,3,3,3,3,3,3,3,3,3,3,3,3,3,3,3,3,3,3,3,3,3,3,3,3,3,3,3,3,3,3,3,3,3,3,3	0,1,1,1,0,1,0,1,0,0,1,1,1,1,1,0,0,0,1,0,0,1,0,1,1,1,1,1,0,1,1,0,0,0,1,1,1,1,0,0,1,0,1,0,1,1,0,1,0,1	0,1,1,1,0,1,0,1,0,0,1,1,1,1,1,0,0,0,1,0,0,1,0,1,1,1,1,1,0,1,1,0,0,0,1,1,1,1,0,0,1,0,1,0,1,1,0,1,0,1	0,1,1,1,0,1,0,1,0,0,1,1,1,1,1,0,0,0,1,0,0,1,0,1,1,1,1,1,0,1,1,0,0,0,1,1,1,1,0,0,1,0,1,0,1,1,0,1,0,1	0,1,1,1,0,1,0,1,0,0,1,1,1,1,1,0,0,0,1,0,0,1,0,1,1,1,1,1,0,1,1,0,0,0,1,1,1,1,0,0,1,0,1,0,1,1,0,1,0,1	0,1,1,1,0,1,0,1,0,0,1,1,1,1,1,0,0,0,1,0,0,1,0,1,1,1,1,1,0,1,1,0,0,0,1,1,1,1,0,0,1,0,1,0,1,1,0,1,0,1	0,1,1,1,0,1,0,1,0,0,1,1,1,1,1,0,0,0,1,0,0,1,0,1,1,1,1,1,0,1,1,0,0,0,1,1,1,1,0,0,1,0,1,0,1,1,0,1,0,1	3,3,3,3,3,3,3,3,3,3,3,3,3,3,3,3,3,3,3,3,3,3,3,3,3,3,3,3,3,3,3,3,3,3,3,3,3,3,3,3,3,3,3,3,3,3,3,3,3,3	3,3,3,3,3,3,3,3,3,3,3,3,3,3,3,3,3,3,3,3,3,3,3,3,3,3,3,3,3,3,3,3,3,3,3,3,3,3,3,3,3,3,3,3,3,3,3,3,3,3	2,2,2,2,2,2,2,2,2,2,2,2,2,2,2,2,2,2,2,2,2,2,2,2,2,2,2,2,2,2,2,2,2,2,2,2,2,2,2,2,2,2,2,2,2,2,2,2,2,2	2,2,2,2,2,2,2,2,2,2,2,2,2,2,2,2,2,2,2,2,2,2,2,2,2,2,2,2,2,2,2,2,2,2,2,2,2,2,2,2,2,2,2,2,2,2,2,2,2,2	2,2,2,2,2,2,2,2,2,2,2,2,2,2,2,2,2,2,2,2,2,2,2,2,2,2,2,2,2,2,2,2,2,2,2,2,2,2,2,2,2,2,2,2,2,2,2,2,2,2	3,3,3,3,3,3,3,3,3,3,3,3,3,3,3,3,3,3,3,3,3,3,3,3,3,3,3,3,3,3,3,3,3,3,3,3,3,3,3,3,3,3,3,3,3,3,3,3,3,3	3,3,3,3,3,3,3,3,3,3,3,3,3,3,3,3,3,3,3,3,3,3,3,3,3,3,3,3,3,3,3,3,3,3,3,3,3,3,3,3,3,3,3,3,3,3,3,3,3,3	0,1,1,1,0,1,0,1,0,0,1,1,1,1,1,0,0,0,1,0,0,1,0,1,1,1,1,1,0,1,1,0,0,0,1,1,1,1,0,0,1,0,1,0,1,1,0,1,0,1	0,1,1,1,0,1,0,1,0,0,1,1,1,1,1,0,0,0,1,0,0,1,0,1,1,1,1,1,0,1,1,0,0,0,1,1,1,1,0,0,1,0,1,0,1,1,0,1,0,1	2,2,2,2,2,2,2,2,2,2,2,2,2,2,2,2,2,2,2,2,2,2,2,2,2,2,2,2,2,2,2,2,2,2,2,2,2,2,2,2,2,2,2,2,2,2,2,2,2,2	1,2,1,2,3,2,0,2,3,3,0,1,3,0,0,1,2,3,2,2,2,1,2,1,0,0,3,1,0,2,2,0,2,0,0,3,2,3,0,1,2,3,0,0,2,0,2,2,2,0	3,3,3,3,3,3,3,3,3,3,3,3,3,3,3,3,3,3,3,3,3,3,3,3,3,3,3,3,3,3,3,3,3,3,3,3,3,3,3,3,3,3,3,3,3,3,3,3,3,3	0,1,1,1,0,1,0,1,0,0,1,1,1,1,1,0,0,0,1,0,0,1,0,1,1,1,1,1,0,1,1,0,0,0,1,1,1,1,0,0,1,0,1,0,1,1,0,1,0,1	0,1,1,1,0,1,0,1,0,0,1,1,1,1,1,0,0,0,1,0,0,1,0,1,1,1,1,1,0,1,1,0,0,0,1,1,1,1,0,0,1,0,1,0,1,1,0,1,0,1	0,1,1,1,0,1,0,1,0,0,1,1,1,1,1,0,0,0,1,0,0,1,0,1,1,1,1,1,0,1,1,0,0,0,1,1,1,1,0,0,1,0,1,0,1,1,0,1,0,1	0,1,1,1,0,1,0,1,0,0,1,1,1,1,1,0,0,0,1,0,0,1,0,1,1,1,1,1,0,1,1,0,0,0,1,1,1,1,0,0,1,0,1,0,1,1,0,1,0,1
649900	2,2,2,2,2,2,2,2,2,2,2,2,2,2,2,2,2,2,2,2,2,2,2,2,2,2,2,2,2,2,2,2,2,2,2,2,2,2,2,2,2,2,2,2,2,2,2,2,2,2	2,2,2,2,2,2,2,2,2,2,2,2,2,2,2,2,2,2,2,2,2,2,2,2,2,2,2,2,2,2,2,2,2,2,2,2,2,2,2,2,2,2,2,2,2,2,2,2,2,2	3,3,3,3,3,3,3,3,3,3,3,3,3,3,3,3,3,3,3,3,3,3,3,3,3,3,3,3,3,3,3,3,3,3,3,3,3,3,3,3,3,3,3,3,3,3,3,3,3,3	3,3,3,3,3,3,3,3,3,3,3,3,3,3,3,3,3,3,3,3,3,3,3,3,3,3,3,3,3,3,3,3,3,3,3,3,3,3,3,3,3,3,3,3,3,3,3,3,3,3	1,0,1,1,1,0,1,1,0,1,0,0,1,0,1,1,0,1,1,1,1,1,1,1,0,0,0,0,1,1,1,0,1,0,1,1,0,0,0,1,1,1,0,0,1,0,1,0,1,0	1,0,1,1,1,0,1,1,0,1,0,0,1,0,1,1,0,1,1,1,1,1,1,1,0,0,0,0,1,1,1,0,1,0,1,1,0,0,0,1,1,1,0,0,1,0,1,0,1,0	1,0,1,1,1,0,1,1,0,1,0,0,1,0,1,1,0,1,1,1,1,1,1,1,0,0,0,0,1,1,1,0,1,0,1,1,0,0,0,1,1,1,0,0,1,0,1,0,1,0	1,0,1,1,1,0,1,1,0,1,0,0,1,0,1,1,0,1,1,1,1,1,1,1,0,0,0,0,1,1,1,0,1,0,1,1,0,0,0,1,1,1,0,0,1,0,1,0,1,0	1,0,1,1,1,0,1,1,0,1,0,0,1,0,1,1,0,1,1,1,1,1,1,1,0,0,0,0,1,1,1,0,1,0,1,1,0,0,0,1,1,1,0,0,1,0,1,0,1,0	1,0,1,1,1,0,1,1,0,1,0,0,1,0,1,1,0,1,1,1,1,1,1,1,0,0,0,0,1,1,1,0,1,0,1,1,0,0,0,1,1,1,0,0,1,0,1,0,1,0	3,3,3,3,3,3,3,3,3,3,3,3,3,3,3,3,3,3,3,3,3,3,3,3,3,3,3,3,3,3,3,3,3,3,3,3,3,3,3,3,3,3,3,3,3,3,3,3,3,3	3,3,3,3,3,3,3,3,3,3,3,3,3,3,3,3,3,3,3,3,3,3,3,3,3,3,3,3,3,3,3,3,3,3,3,3,3,3,3,3,3,3,3,3,3,3,3,3,3,3	2,2,2,2,2,2,2,2,2,2,2,2,2,2,2,2,2,2,2,2,2,2,2,2,2,2,2,2,2,2,2,2,2,2,2,2,2,2,2,2,2,2,2,2,2,2,2,2,2,2	2,2,2,2,2,2,2,2,2,2,2,2,2,2,2,2,2,2,2,2,2,2,2,2,2,2,2,2,2,2,2,2,2,2,2,2,2,2,2,2,2,2,2,2,2,2,2,2,2,2	2,2,2,2,2,2,2,2,2,2,2,2,2,2,2,2,2,2,2,2,2,2,2,2,2,2,2,2,2,2,2,2,2,2,2,2,2,2,2,2,2,2,2,2,2,2,2,2,2,2	3,3,3,3,3,3,3,3,3,3,3,3,3,3,3,3,3,3,3,3,3,3,3,3,3,3,3,3,3,3,3,3,3,3,3,3,3,3,3,3,3,3,3,3,3,3,3,3,3,3	3,3,3,3,3,3,3,3,3,3,3,3,3,3,3,3,3,3,3,3,3,3,3,3,3,3,3,3,3,3,3,3,3,3,3,3,3,3,3,3,3,3,3,3,3,3,3,3,3,3	1,0,1,1,1,0,1,1,0,1,0,0,1,0,1,1,0,1,1,1,1,1,1,1,0,0,0,0,1,1,1,0,1,0,1,1,0,0,0,1,1,1,0,0,1,0,1,0,1,0	1,0,1,1,1,0,1,1,0,1,0,0,1,0,1,1,0,1,1,1,1,1,1,1,0,0,0,0,1,1,1,0,1,0,1,1,0,0,0,1,1,1,0,0,1,0,1,0,1,0	2,2,2,2,2,2,2,2,2,2,2,2,2,2,2,2,2,2,2,2,2,2,2,2,2,2,2,2,2,2,2,2,2,2,2,2,2,2,2,2,2,2,2,2,2,2,2,2,2,2	3,3,2,3,1,1,1,1,3,2,2,1,1,2,1,3,1,1,1,0,3,0,0,3,0,0,1,1,1,1,3,0,0,0,1,2,3,3,0,3,2,2,0,1,2,3,1,0,0,0	3,3,3,3,3,3,3,3,3,3,3,3,3,3,3,3,3,3,3,3,3,3,3,3,3,3,3,3,3,3,3,3,3,3,3,3,3,3,3,3,3,3,3,3,3,3,3,3,3,3	1,0,1,1,1,0,1,1,0,1,0,0,1,0,1,1,0,1,1,1,1,1,1,1,0,0,0,0,1,1,1,0,1,0,1,1,0,0,0,1,1,1,0,0,1,0,1,0,1,0	1,0,1,1,1,0,1,1,0,1,0,0,1,0,1,1,0,1,1,1,1,1,1,1,0,0,0,0,1,1,1,0,1,0,1,1,0,0,0,1,1,1,0,0,1,0,1,0,1,0	1,0,1,1,1,0,1,1,0,1,0,0,1,0,1,1,0,1,1,1,1,1,1,1,0,0,0,0,1,1,1,0,1,0,1,1,0,0,0,1,1,1,0,0,1,0,1,0,1,0	1,0,1,1,1,0,1,1,0,1,0,0,1,0,1,1,0,1,1,1,1,1,1,1,0,0,0,0,1,1,1,0,1,0,1,1,0,0,0,1,1,1,0,0,1,0,1,0,1,0
650000	2,2,2,2,2,2,2,2,2,2,2,2,2,2,2,2,2,2,2,2,2,2,2,2,2,2,2,2,2,2,2,2,2,2,2,2,2,2,2,2,2,2,2,2,2,2,2,2,2,2	2,2,2,2,2,2,2,2,2,2,2,2,2,2,2,2,2,2,2,2,2,2,2,2,2,2,2,2,2,2,2,2,2,2,2,2,2,2,2,2,2,2,2,2,2,2,2,2,2,2	3,3,3,3,3,3,3,3,3,3,3,3,3,3,3,3,3,3,3,3,3,3,3,3,3,3,3,3,3,3,3,3,3,3,3,3,3,3,3,3,3,3,3,3,3,3,3,3,3,3	3,3,3,3,3,3,3,3,3,3,3,3,3,3,3,3,3,3,3,3,3,3,3,3,3,3,3,3,3,3,3,3,3,3,3,3,3,3,3,3,3,3,3,3,3,3,3,3,3,3	0,1,1,1,1,1,1,1,1,1,0,1,1,1,1,0,1,0,0,1,1,1,1,1,1,1,1,0,1,1,1,1,1,0,0,1,1,1,1,1,0,0,1,1,0,0,1,0,0,0	0,1,1,1,1,1,1,1,1,1,0,1,1,1,1,0,1,0,0,1,1,1,1,1,1,1,1,0,1,1,1,1,1,0,0,1,1,1,1,1,0,0,1,1,0,0,1,0,0,0	0,1,1,1,1,1,1,1,1,1,0,1,1,1,1,0,1,0,0,1,1,1,1,1,1,1,1,0,1,1,1,1,1,0,0,1,1,1,1,1,0,0,1,1,0,0,1,0,0,0	0,1,1,1,1,1,1,1,1,1,0,1,1,1,1,0,1,0,0,1,1,1,1,1,1,1,1,0,1,1,1,1,1,0,0,1,1,1,1,1,0,0,1,1,0,0,1,0,0,0	0,1,1,1,1,1,1,1,1,1,0,1,1,1,1,0,1,0,0,1,1,1,1,1,1,1,1,0,1,1,1,1,1,0,0,1,1,1,1,1,0,0,1,1,0,0,1,0,0,0	0,1,1,1,1,1,1,1,1,1,0,1,1,1,1,0,1,0,0,1,1,1,1,1,1,1,1,0,1,1,1,1,1,0,0,1,1,1,1,1,0,0,1,1,0,0,1,0,0,0	3,3,3,3,3,3,3,3,3,3,3,3,3,3,3,3,3,3,3,3,3,3,3,3,3,3,3,3,3,3,3,3,3,3,3,3,3,3,3,3,3,3,3,3,3,3,3,3,3,3	3,3,3,3,3,3,3,3,3,3,3,3,3,3,3,3,3,3,3,3,3,3,3,3,3,3,3,3,3,3,3,3,3,3,3,3,3,3,3,3,3,3,3,3,3,3,3,3,3,3	2,2,2,2,2,2,2,2,2,2,2,2,2,2,2,2,2,2,2,2,2,2,2,2,2,2,2,2,2,2,2,2,2,2,2,2,2,2,2,2,2,2,2,2,2,2,2,2,2,2	2,2,2,2,2,2,2,2,2,2,2,2,2,2,2,2,2,2,2,2,2,2,2,2,2,2,2,2,2,2,2,2,2,2,2,2,2,2,2,2,2,2,2,2,2,2,2,2,2,2	2,2,2,2,2,2,2,2,2,2,2,2,2,2,2,2,2,2,2,2,2,2,2,2,2,2,2,2,2,2,2,2,2,2,2,2,2,2,2,2,2,2,2,2,2,2,2,2,2,2	3,3,3,3,3,3,3,3,3,3,3,3,3,3,3,3,3,3,3,3,3,3,3,3,3,3,3,3,3,3,3,3,3,3,3,3,3,3,3,3,3,3,3,3,3,3,3,3,3,3	3,3,3,3,3,3,3,3,3,3,3,3,3,3,3,3,3,3,3,3,3,3,3,3,3,3,3,3,3,3,3,3,3,3,3,3,3,3,3,3,3,3,3,3,3,3,3,3,3,3	0,1,1,1,1,1,1,1,1,1,0,1,1,1,1,0,1,0,0,1,1,1,1,1,1,1,1,0,1,1,1,1,1,0,0,1,1,1,1,1,0,0,1,1,0,0,1,0,0,0	0,1,1,1,1,1,1,1,1,1,0,1,1,1,1,0,1,0,0,1,1,1,1,1,1,1,1,0,1,1,1,1,1,0,0,1,1,1,1,1,0,0,1,1,0,0,1,0,0,0	2,2,2,2,2,2,2,2,2,2,2,2,2,2,2,2,2,2,2,2,2,2,2,2,2,2,2,2,2,2,2,2,2,2,2,2,2,2,2,2,2,2,2,2,2,2,2,2,2,2	2,1,1,1,1,1,1,1,1,1,0,1,1,1,1,2,1,0,0,1,1,1,1,1,3,1,1,0,1,1,1,1,1,2,0,1,1,1,1,1,0,0,1,1,0,2,3,2,0,0	3,3,3,3,3,3,3,3,3,3,3,3,3,3,3,3,3,3,3,3,3,3,3,3,3,3,3,3,3,3,3,3,3,3,3,3,3,3,3,3,3,3,3,3,3,3,3,3,3,3	0,1,1,1,1,1,1,1,1,1,0,1,1,1,1,0,1,0,0,1,1,1,1,1,1,1,1,0,1,1,1,1,1,0,0,1,1,1,1,1,0,0,1,1,0,0,1,0,0,0	0,1,1,1,1,1,1,1,1,1,0,1,1,1,1,0,1,0,0,1,1,1,1,1,1,1,1,0,1,1,1,1,1,0,0,1,1,1,1,1,0,0,1,1,0,0,1,0,0,0	0,1,1,1,1,1,1,1,1,1,0,1,1,1,1,0,1,0,0,1,1,1,1,1,1,1,1,0,1,1,1,1,1,0,0,1,1,1,1,1,0,0,1,1,0,0,1,0,0,0	0,1,1,1,1,1,1,1,1,1,0,1,1,1,1,0,1,0,0,1,1,1,1,1,1,1,1,0,1,1,1,1,1,0,0,1,1,1,1,1,0,0,1,1,0,0,1,0,0,0
650100	2,2,2,2,2,2,2,2,2,2,2,2,2,2,2,2,2,2,2,2,2,2,2,2,2,2,2,2,2,2,2,2,2,2,2,2,2,2,2,2,2,2,2,2,2,2,2,2,2,2	2,2,2,2,2,2,2,2,2,2,2,2,2,2,2,2,2,2,2,2,2,2,2,2,2,2,2,2,2,2,2,2,2,2,2,2,2,2,2,2,2,2,2,2,2,2,2,2,2,2	3,3,3,3,3,3,3,3,3,3,3,3,3,3,3,3,3,3,3,3,3,3,3,3,3,3,3,3,3,3,3,3,3,3,3,3,3,3,3,3,3,3,3,3,3,3,3,3,3,3	3,3,3,3,3,3,3,3,3,3,3,3,3,3,3,3,3,3,3,3,3,3,3,3,3,3,3,3,3,3,3,3,3,3,3,3,3,3,3,3,3,3,3,3,3,3,3,3,3,3	1,1,1,1,1,1,1,1,0,0,1,1,1,1,1,1,1,1,1,1,1,1,1,1,1,1,0,1,1,1,1,0,1,1,1,1,1,1,0,0,1,0,1,0,1,0,0,1,1,1	1,1,1,1,1,1,1,1,0,0,1,1,1,1,1,1,1,1,1,1,1,1,1,1,1,1,0,1,1,1,1,0,1,1,1,1,1,1,0,0,1,0,1,0,1,0,0,1,1,1	1,1,1,1,1,1,1,1,0,0,1,1,1,1,1,1,1,1,1,1,1,1,1,1,1,1,0,1,1,1,1,0,1,1,1,1,1,1,0,0,1,0,1,0,1,0,0,1,1,1	1,1,1,1,1,1,1,1,0,0,1,1,1,1,1,1,1,1,1,1,1,1,1,1,1,1,0,1,1,1,1,0,1,1,1,1,1,1,0,0,1,0,1,0,1,0,0,1,1,1	1,1,1,1,1,1,1,1,0,0,1,1,1,1,1,1,1,1,1,1,1,1,1,1,1,1,0,1,1,1,1,0,1,1,1,1,1,1,0,0,1,0,1,0,1,0,0,1,1,1	1,1,1,1,1,1,1,1,0,0,1,1,1,1,1,1,1,1,1,1,1,1,1,1,1,1,0,1,1,1,1,0,1,1,1,1,1,1,0,0,1,0,1,0,1,0,0,1,1,1	3,3,3,3,3,3,3,3,3,3,3,3,3,3,3,3,3,3,3,3,3,3,3,3,3,3,3,3,3,3,3,3,3,3,3,3,3,3,3,3,3,3,3,3,3,3,3,3,3,3	3,3,3,3,3,3,3,3,3,3,3,3,3,3,3,3,3,3,3,3,3,3,3,3,3,3,3,3,3,3,3,3,3,3,3,3,3,3,3,3,3,3,3,3,3,3,3,3,3,3	2,2,2,2,2,2,2,2,2,2,2,2,2,2,2,2,2,2,2,2,2,2,2,2,2,2,2,2,2,2,2,2,2,2,2,2,2,2,2,2,2,2,2,2,2,2,2,2,2,2	2,2,2,2,2,2,2,2,2,2,2,2,2,2,2,2,2,2,2,2,2,2,2,2,2,2,2,2,2,2,2,2,2,2,2,2,2,2,2,2,2,2,2,2,2,2,2,2,2,2	2,2,2,2,2,2,2,2,2,2,2,2,2,2,2,2,2,2,2,2,2,2,2,2,2,2,2,2,2,2,2,2,2,2,2,2,2,2,2,2,2,2,2,2,2,2,2,2,2,2	3,3,3,3,3,3,3,3,3,3,3,3,3,3,3,3,3,3,3,3,3,3,3,3,3,3,3,3,3,3,3,3,3,3,3,3,3,3,3,3,3,3,3,3,3,3,3,3,3,3	3,3,3,3,3,3,3,3,3,3,3,3,3,3,3,3,3,3,3,3,3,3,3,3,3,3,3,3,3,3,3,3,3,3,3,3,3,3,3,3,3,3,3,3,3,3,3,3,3,3	1,1,1,1,1,1,1,1,0,0,1,1,1,1,1,1,1,1,1,1,1,1,1,1,1,1,0,1,1,1,1,0,1,1,1,1,1,1,0,0,1,0,1,0,1,0,0,1,1,1	1,1,1,1,1,1,1,1,0,0,1,1,1,1,1,1,1,1,1,1,1,1,1,1,1,1,0,1,1,1,1,0,1,1,1,1,1,1,0,0,1,0,1,0,1,0,0,1,1,1	2,2,2,2,2,2,2,2,2,2,2,2,2,2,2,2,2,2,2,2,2,2,2,2,2,2,2,2,2,2,2,2,2,2,2,2,2,2,2,2,2,2,2,2,2,2,2,2,2,2	2,3,2,3,1,2,1,1,2,3,2,1,3,1,1,3,3,1,3,3,1,3,1,1,3,1,0,3,1,1,1,0,2,1,1,3,1,1,2,3,3,3,3,2,2,3,2,3,3,3	3,3,3,3,3,3,3,3,3,3,3,3,3,3,3,3,3,3,3,3,3,3,3,3,3,3,3,3,3,3,3,3,3,3,3,3,3,3,3,3,3,3,3,3,3,3,3,3,3,3	1,1,1,1,1,1,1,1,0,0,1,1,1,1,1,1,1,1,1,1,1,1,1,1,1,1,0,1,1,1,1,0,1,1,1,1,1,1,0,0,1,0,1,0,1,0,0,1,1,1	1,1,1,1,1,1,1,1,0,0,1,1,1,1,1,1,1,1,1,1,1,1,1,1,1,1,0,1,1,1,1,0,1,1,1,1,1,1,0,0,1,0,1,0,1,0,0,1,1,1	1,1,1,1,1,1,1,1,0,0,1,1,1,1,1,1,1,1,1,1,1,1,1,1,1,1,0,1,1,1,1,0,1,1,1,1,1,1,0,0,1,0,1,0,1,0,0,1,1,1	1,1,1,1,1,1,1,1,0,0,1,1,1,1,1,1,1,1,1,1,1,1,1,1,1,1,0,1,1,1,1,0,1,1,1,1,1,1,0,0,1,0,1,0,1,0,0,1,1,1
650200	2,2,2,2,2,2,2,2,2,2,2,2,2,2,2,2,2,2,2,2,2,2,2,2,2,2,2,2,2,2,2,2,2,2,2,2,2,2,2,2,2,2,2,2,2,2,2,2,2,2	2,2,2,2,2,2,2,2,2,2,2,2,2,2,2,2,2,2,2,2,2,2,2,2,2,2,2,2,2,2,2,2,2,2,2,2,2,2,2,2,2,2,2,2,2,2,2,2,2,2	3,3,3,3,3,3,3,3,3,3,3,3,3,3,3,3,3,3,3,3,3,3,3,3,3,3,3,3,3,3,3,3,3,3,3,3,3,3,3,3,3,3,3,3,3,3,3,3,3,3	3,3,3,3,3,3,3,3,3,3,3,3,3,3,3,3,3,3,3,3,3,3,3,3,3,3,3,3,3,3,3,3,3,3,3,3,3,3,3,3,3,3,3,3,3,3,3,3,3,3	0,1,0,0,1,0,1,1,0,1,1,1,0,1,0,1,1,0,1,1,0,1,1,1,0,1,0,1,1,0,1,1,1,0,1,0,1,0,0,1,0,0,0,0,1,0,1,1,1,1	0,1,0,0,1,0,1,1,0,1,1,1,0,1,0,1,1,0,1,1,0,1,1,1,0,1,0,1,1,0,1,1,1,0,1,0,1,0,0,1,0,0,0,0,1,0,1,1,1,1	0,1,0,0,1,0,1,1,0,1,1,1,0,1,0,1,1,0,1,1,0,1,1,1,0,1,0,1,1,0,1,1,1,0,1,0,1,0,0,1,0,0,0,0,1,0,1,1,1,1	0,1,0,0,1,0,1,1,0,1,1,1,0,1,0,1,1,0,1,1,0,1,1,1,0,1,0,1,1,0,1,1,1,0,1,0,1,0,0,1,0,0,0,0,1,0,1,1,1,1	0,1,0,0,1,0,1,1,0,1,1,1,0,1,0,1,1,0,1,1,0,1,1,1,0,1,0,1,1,0,1,1,1,0,1,0,1,0,0,1,0,0,0,0,1,0,1,1,1,1	0,1,0,0,1,0,1,1,0,1,1,1,0,1,0,1,1,0,1,1,0,1,1,1,0,1,0,1,1,0,1,1,1,0,1,0,1,0,0,1,0,0,0,0,1,0,1,1,1,1	3,3,3,3,3,3,3,3,3,3,3,3,3,3,3,3,3,3,3,3,3,3,3,3,3,3,3,3,3,3,3,3,3,3,3,3,3,3,3,3,3,3,3,3,3,3,3,3,3,3	3,3,3,3,3,3,3,3,3,3,3,3,3,3,3,3,3,3,3,3,3,3,3,3,3,3,3,3,3,3,3,3,3,3,3,3,3,3,3,3,3,3,3,3,3,3,3,3,3,3	2,2,2,2,2,2,2,2,2,2,2,2,2,2,2,2,2,2,2,2,2,2,2,2,2,2,2,2,2,2,2,2,2,2,2,2,2,2,2,2,2,2,2,2,2,2,2,2,2,2	2,2,2,2,2,2,2,2,2,2,2,2,2,2,2,2,2,2,2,2,2,2,2,2,2,2,2,2,2,2,2,2,2,2,2,2,2,2,2,2,2,2,2,2,2,2,2,2,2,2	2,2,2,2,2,2,2,2,2,2,2,2,2,2,2,2,2,2,2,2,2,2,2,2,2,2,2,2,2,2,2,2,2,2,2,2,2,2,2,2,2,2,2,2,2,2,2,2,2,2	3,3,3,3,3,3,3,3,3,3,3,3,3,3,3,3,3,3,3,3,3,3,3,3,3,3,3,3,3,3,3,3,3,3,3,3,3,3,3,3,3,3,3,3,3,3,3,3,3,3	3,3,3,3,3,3,3,3,3,3,3,3,3,3,3,3,3,3,3,3,3,3,3,3,3,3,3,3,3,3,3,3,3,3,3,3,3,3,3,3,3,3,3,3,3,3,3,3,3,3	0,1,0,0,1,0,1,1,0,1,1,1,0,1,0,1,1,0,1,1,0,1,1,1,0,1,0,1,1,0,1,1,1,0,1,0,1,0,0,1,0,0,0,0,1,0,1,1,1,1	0,1,0,0,1,0,1,1,0,1,1,1,0,1,0,1,1,0,1,1,0,1,1,1,0,1,0,1,1,0,1,1,1,0,1,0,1,0,0,1,0,0,0,0,1,0,1,1,1,1	2,2,2,2,2,2,2,2,2,2,2,2,2,2,2,2,2,2,2,2,2,2,2,2,2,2,2,2,2,2,2,2,2,2,2,2,2,2,2,2,2,2,2,2,2,2,2,2,2,2	2,1,1,2,1,2,3,1,0,3,2,3,1,3,2,2,0,3,3,0,2,0,3,3,3,2,0,3,3,3,3,2,1,1,0,3,1,2,2,3,3,1,3,0,3,0,1,0,3,1	3,3,3,3,3,3,3,3,3,3,3,3,3,3,3,3,3,3,3,3,3,3,3,3,3,3,3,3,3,3,3,3,3,3,3,3,3,3,3,3,3,3,3,3,3,3,3,3,3,3	0,1,0,0,1,0,1,1,0,1,1,1,0,1,0,1,1,0,1,1,0,1,1,1,0,1,0,1,1,0,1,1,1,0,1,0,1,0,0,1,0,0,0,0,1,0,1,1,1,1	0,1,0,0,1,0,1,1,0,1,1,1,0,1,0,1,1,0,1,1,0,1,1,1,0,1,0,1,1,0,1,1,1,0,1,0,1,0,0,1,0,0,0,0,1,0,1,1,1,1	0,1,0,0,1,0,1,1,0,1,1,1,0,1,0,1,1,0,1,1,0,1,1,1,0,1,0,1,1,0,1,1,1,0,1,0,1,0,0,1,0,0,0,0,1,0,1,1,1,1	0,1,0,0,1,0,1,1,0,1,1,1,0,1,0,1,1,0,1,1,0,1,1,1,0,1,0,1,1,0,1,1,1,0,1,0,1,0,0,1,0,0,0,0,1,0,1,1,1,1
650300	2,2,2,2,2,2,2,2,2,2,2,2,2,2,2,2,2,2,2,2,2,2,2,2,2,2,2,2,2,2,2,2,2,2,2,2,2,2,2,2,2,2,2,2,2,2,2,2,2,2	2,2,2,2,2,2,2,2,2,2,2,2,2,2,2,2,2,2,2,2,2,2,2,2,2,2,2,2,2,2,2,2,2,2,2,2,2,2,2,2,2,2,2,2,2,2,2,2,2,2	3,3,3,3,3,3,3,3,3,3,3,3,3,3,3,3,3,3,3,3,3,3,3,3,3,3,3,3,3,3,3,3,3,3,3,3,3,3,3,3,3,3,3,3,3,3,3,3,3,3	3,3,3,3,3,3,3,3,3,3,3,3,3,3,3,3,3,3,3,3,3,3,3,3,3,3,3,3,3,3,3,3,3,3,3,3,3,3,3,3,3,3,3,3,3,3,3,3,3,3	1,1,1,0,1,1,1,0,1,1,1,0,0,1,0,1,1,1,0,0,0,1,1,1,0,0,0,1,0,0,0,1,0,1,1,1,0,1,1,0,1,1,0,0,1,1,0,1,0,0	1,1,1,0,1,1,1,0,1,1,1,0,0,1,0,1,1,1,0,0,0,1,1,1,0,0,0,1,0,0,0,1,0,1,1,1,0,1,1,0,1,1,0,0,1,1,0,1,0,0	1,1,1,0,1,1,1,0,1,1,1,0,0,1,0,1,1,1,0,0,0,1,1,1,0,0,0,1,0,0,0,1,0,1,1,1,0,1,1,0,1,1,0,0,1,1,0,1,0,0	1,1,1,0,1,1,1,0,1,1,1,0,0,1,0,1,1,1,0,0,0,1,1,1,0,0,0,1,0,0,0,1,0,1,1,1,0,1,1,0,1,1,0,0,1,1,0,1,0,0	1,1,1,0,1,1,1,0,1,1,1,0,0,1,0,1,1,1,0,0,0,1,1,1,0,0,0,1,0,0,0,1,0,1,1,1,0,1,1,0,1,1,0,0,1,1,0,1,0,0	1,1,1,0,1,1,1,0,1,1,1,0,0,1,0,1,1,1,0,0,0,1,1,1,0,0,0,1,0,0,0,1,0,1,1,1,0,1,1,0,1,1,0,0,1,1,0,1,0,0	3,3,3,3,3,3,3,3,3,3,3,3,3,3,3,3,3,3,3,3,3,3,3,3,3,3,3,3,3,3,3,3,3,3,3,3,3,3,3,3,3,3,3,3,3,3,3,3,3,3	3,3,3,3,3,3,3,3,3,3,3,3,3,3,3,3,3,3,3,3,3,3,3,3,3,3,3,3,3,3,3,3,3,3,3,3,3,3,3,3,3,3,3,3,3,3,3,3,3,3	2,2,2,2,2,2,2,2,2,2,2,2,2,2,2,2,2,2,2,2,2,2,2,2,2,2,2,2,2,2,2,2,2,2,2,2,2,2,2,2,2,2,2,2,2,2,2,2,2,2	2,2,2,2,2,2,2,2,2,2,2,2,2,2,2,2,2,2,2,2,2,2,2,2,2,2,2,2,2,2,2,2,2,2,2,2,2,2,2,2,2,2,2,2,2,2,2,2,2,2	2,2,2,2,2,2,2,2,2,2,2,2,2,2,2,2,2,2,2,2,2,2,2,2,2,2,2,2,2,2,2,2,2,2,2,2,2,2,2,2,2,2,2,2,2,2,2,2,2,2	3,3,3,3,3,3,3,3,3,3,3,3,3,3,3,3,3,3,3,3,3,3,3,3,3,3,3,3,3,3,3,3,3,3,3,3,3,3,3,3,3,3,3,3,3,3,3,3,3,3	3,3,3,3,3,3,3,3,3,3,3,3,3,3,3,3,3,3,3,3,3,3,3,3,3,3,3,3,3,3,3,3,3,3,3,3,3,3,3,3,3,3,3,3,3,3,3,3,3,3	1,1,1,0,1,1,1,0,1,1,1,0,0,1,0,1,1,1,0,0,0,1,1,1,0,0,0,1,0,0,0,1,0,1,1,1,0,1,1,0,1,1,0,0,1,1,0,1,0,0	1,1,1,0,1,1,1,0,1,1,1,0,0,1,0,1,1,1,0,0,0,1,1,1,0,0,0,1,0,0,0,1,0,1,1,1,0,1,1,0,1,1,0,0,1,1,0,1,0,0	2,2,2,2,2,2,2,2,2,2,2,2,2,2,2,2,2,2,2,2,2,2,2,2,2,2,2,2,2,2,2,2,2,2,2,2,2,2,2,2,2,2,2,2,2,2,2,2,2,2	3,3,3,3,1,3,3,3,3,3,3,3,3,3,3,3,0,2,3,2,3,3,2,3,3,2,3,2,3,2,3,3,2,1,3,3,3,3,1,3,3,3,2,3,1,3,3,3,3,3	3,3,3,3,3,3,3,3,3,3,3,3,3,3,3,3,3,3,3,3,3,3,3,3,3,3,3,3,3,3,3,3,3,3,3,3,3,3,3,3,3,3,3,3,3,3,3,3,3,3	1,1,1,0,1,1,1,0,1,1,1,0,0,1,0,1,1,1,0,0,0,1,1,1,0,0,0,1,0,0,0,1,0,1,1,1,0,1,1,0,1,1,0,0,1,1,0,1,0,0	1,1,1,0,1,1,1,0,1,1,1,0,0,1,0,1,1,1,0,0,0,1,1,1,0,0,0,1,0,0,0,1,0,1,1,1,0,1,1,0,1,1,0,0,1,1,0,1,0,0	1,1,1,0,1,1,1,0,1,1,1,0,0,1,0,1,1,1,0,0,0,1,1,1,0,0,0,1,0,0,0,1,0,1,1,1,0,1,1,0,1,1,0,0,1,1,0,1,0,0	1,1,1,0,1,1,1,0,1,1,1,0,0,1,0,1,1,1,0,0,0,1,1,1,0,0,0,1,0,0,0,1,0,1,1,1,0,1,1,0,1,1,0,0,1,1,0,1,0,0
650400	2,2,2,2,2,2,2,2,2,2,2,2,2,2,2,2,2,2,2,2,2,2,2,2,2,2,2,2,2,2,2,2,2,2,2,2,2,2,2,2,2,2,2,2,2,2,2,2,2,2	2,2,2,2,2,2,2,2,2,2,2,2,2,2,2,2,2,2,2,2,2,2,2,2,2,2,2,2,2,2,2,2,2,2,2,2,2,2,2,2,2,2,2,2,2,2,2,2,2,2	3,3,3,3,3,3,3,3,3,3,3,3,3,3,3,3,3,3,3,3,3,3,3,3,3,3,3,3,3,3,3,3,3,3,3,3,3,3,3,3,3,3,3,3,3,3,3,3,3,3	3,3,3,3,3,3,3,3,3,3,3,3,3,3,3,3,3,3,3,3,3,3,3,3,3,3,3,3,3,3,3,3,3,3,3,3,3,3,3,3,3,3,3,3,3,3,3,3,3,3	1,1,1,0,1,1,0,1,1,0,0,1,1,0,1,1,1,0,1,1,0,1,1,1,1,1,1,1,0,1,1,0,0,0,1,0,1,0,1,0,0,1,1,1,0,0,1,0,0,0	1,1,1,0,1,1,0,1,1,0,0,1,1,0,1,1,1,0,1,1,0,1,1,1,1,1,1,1,0,1,1,0,0,0,1,0,1,0,1,0,0,1,1,1,0,0,1,0,0,0	1,1,1,0,1,1,0,1,1,0,0,1,1,0,1,1,1,0,1,1,0,1,1,1,1,1,1,1,0,1,1,0,0,0,1,0,1,0,1,0,0,1,1,1,0,0,1,0,0,0	1,1,1,0,1,1,0,1,1,0,0,1,1,0,1,1,1,0,1,1,0,1,1,1,1,1,1,1,0,1,1,0,0,0,1,0,1,0,1,0,0,1,1,1,0,0,1,0,0,0	1,1,1,0,1,1,0,1,1,0,0,1,1,0,1,1,1,0,1,1,0,1,1,1,1,1,1,1,0,1,1,0,0,0,1,0,1,0,1,0,0,1,1,1,0,0,1,0,0,0	1,1,1,0,1,1,0,1,1,0,0,1,1,0,1,1,1,0,1,1,0,1,1,1,1,1,1,1,0,1,1,0,0,0,1,0,1,0,1,0,0,1,1,1,0,0,1,0,0,0	3,3,3,3,3,3,3,3,3,3,3,3,3,3,3,3,3,3,3,3,3,3,3,3,3,3,3,3,3,3,3,3,3,3,3,3,3,3,3,3,3,3,3,3,3,3,3,3,3,3	3,3,3,3,3,3,3,3,3,3,3,3,3,3,3,3,3,3,3,3,3,3,3,3,3,3,3,3,3,3,3,3,3,3,3,3,3,3,3,3,3,3,3,3,3,3,3,3,3,3	2,2,2,2,2,2,2,2,2,2,2,2,2,2,2,2,2,2,2,2,2,2,2,2,2,2,2,2,2,2,2,2,2,2,2,2,2,2,2,2,2,2,2,2,2,2,2,2,2,2	2,2,2,2,2,2,2,2,2,2,2,2,2,2,2,2,2,2,2,2,2,2,2,2,2,2,2,2,2,2,2,2,2,2,2,2,2,2,2,2,2,2,2,2,2,2,2,2,2,2	2,2,2,2,2,2,2,2,2,2,2,2,2,2,2,2,2,2,2,2,2,2,2,2,2,2,2,2,2,2,2,2,2,2,2,2,2,2,2,2,2,2,2,2,2,2,2,2,2,2	3,3,3,3,3,3,3,3,3,3,3,3,3,3,3,3,3,3,3,3,3,3,3,3,3,3,3,3,3,3,3,3,3,3,3,3,3,3,3,3,3,3,3,3,3,3,3,3,3,3	3,3,3,3,3,3,3,3,3,3,3,3,3,3,3,3,3,3,3,3,3,3,3,3,3,3,3,3,3,3,3,3,3,3,3,3,3,3,3,3,3,3,3,3,3,3,3,3,3,3	1,1,1,0,1,1,0,1,1,0,0,1,1,0,1,1,1,0,1,1,0,1,1,1,1,1,1,1,0,1,1,0,0,0,1,0,1,0,1,0,0,1,1,1,0,0,1,0,0,0	1,1,1,0,1,1,0,1,1,0,0,1,1,0,1,1,1,0,1,1,0,1,1,1,1,1,1,1,0,1,1,0,0,0,1,0,1,0,1,0,0,1,1,1,0,0,1,0,0,0	2,2,2,2,2,2,2,2,2,2,2,2,2,2,2,2,2,2,2,2,2,2,2,2,2,2,2,2,2,2,2,2,2,2,2,2,2,2,2,2,2,2,2,2,2,2,2,2,2,2	1,2,3,2,3,3,3,1,3,2,1,1,2,3,1,1,1,0,2,2,3,3,2,1,3,3,3,3,2,3,1,2,0,1,1,0,0,3,3,2,3,1,3,3,1,3,1,1,2,1	3,3,3,3,3,3,3,3,3,3,3,3,3,3,3,3,3,3,3,3,3,3,3,3,3,3,3,3,3,3,3,3,3,3,3,3,3,3,3,3,3,3,3,3,3,3,3,3,3,3	1,1,1,0,1,1,0,1,1,0,0,1,1,0,1,1,1,0,1,1,0,1,1,1,1,1,1,1,0,1,1,0,0,0,1,0,1,0,1,0,0,1,1,1,0,0,1,0,0,0	1,1,1,0,1,1,0,1,1,0,0,1,1,0,1,1,1,0,1,1,0,1,1,1,1,1,1,1,0,1,1,0,0,0,1,0,1,0,1,0,0,1,1,1,0,0,1,0,0,0	1,1,1,0,1,1,0,1,1,0,0,1,1,0,1,1,1,0,1,1,0,1,1,1,1,1,1,1,0,1,1,0,0,0,1,0,1,0,1,0,0,1,1,1,0,0,1,0,0,0	1,1,1,0,1,1,0,1,1,0,0,1,1,0,1,1,1,0,1,1,0,1,1,1,1,1,1,1,0,1,1,0,0,0,1,0,1,0,1,0,0,1,1,1,0,0,1,0,0,0
650500	2,2,2,2,2,2,2,2,2,2,2,2,2,2,2,2,2,2,2,2,2,2,2,2,2,2,2,2,2,2,2,2,2,2,2,2,2,2,2,2,2,2,2,2,2,2,2,2,2,2	2,2,2,2,2,2,2,2,2,2,2,2,2,2,2,2,2,2,2,2,2,2,2,2,2,2,2,2,2,2,2,2,2,2,2,2,2,2,2,2,2,2,2,2,2,2,2,2,2,2	3,3,3,3,3,3,3,3,3,3,3,3,3,3,3,3,3,3,3,3,3,3,3,3,3,3,3,3,3,3,3,3,3,3,3,3,3,3,3,3,3,3,3,3,3,3,3,3,3,3	3,3,3,3,3,3,3,3,3,3,3,3,3,3,3,3,3,3,3,3,3,3,3,3,3,3,3,3,3,3,3,3,3,3,3,3,3,3,3,3,3,3,3,3,3,3,3,3,3,3	1,0,0,1,0,0,1,0,0,0,0,1,0,0,0,0,1,0,0,0,1,0,1,0,0,0,1,0,0,0,0,0,1,1,1,0,0,0,0,1,1,1,0,0,0,1,0,0,0,0	1,0,0,1,0,0,1,0,0,0,0,1,0,0,0,0,1,0,0,0,1,0,1,0,0,0,1,0,0,0,0,0,1,1,1,0,0,0,0,1,1,1,0,0,0,1,0,0,0,0	1,0,0,1,0,0,1,0,0,0,0,1,0,0,0,0,1,0,0,0,1,0,1,0,0,0,1,0,0,0,0,0,1,1,1,0,0,0,0,1,1,1,0,0,0,1,0,0,0,0	1,0,0,1,0,0,1,0,0,0,0,1,0,0,0,0,1,0,0,0,1,0,1,0,0,0,1,0,0,0,0,0,1,1,1,0,0,0,0,1,1,1,0,0,0,1,0,0,0,0	1,0,0,1,0,0,1,0,0,0,0,1,0,0,0,0,1,0,0,0,1,0,1,0,0,0,1,0,0,0,0,0,1,1,1,0,0,0,0,1,1,1,0,0,0,1,0,0,0,0	1,0,0,1,0,0,1,0,0,0,0,1,0,0,0,0,1,0,0,0,1,0,1,0,0,0,1,0,0,0,0,0,1,1,1,0,0,0,0,1,1,1,0,0,0,1,0,0,0,0	3,3,3,3,3,3,3,3,3,3,3,3,3,3,3,3,3,3,3,3,3,3,3,3,3,3,3,3,3,3,3,3,3,3,3,3,3,3,3,3,3,3,3,3,3,3,3,3,3,3	3,3,3,3,3,3,3,3,3,3,3,3,3,3,3,3,3,3,3,3,3,3,3,3,3,3,3,3,3,3,3,3,3,3,3,3,3,3,3,3,3,3,3,3,3,3,3,3,3,3	2,2,2,2,2,2,2,2,2,2,2,2,2,2,2,2,2,2,2,2,2,2,2,2,2,2,2,2,2,2,2,2,2,2,2,2,2,2,2,2,2,2,2,2,2,2,2,2,2,2	2,2,2,2,2,2,2,2,2,2,2,2,2,2,2,2,2,2,2,2,2,2,2,2,2,2,2,2,2,2,2,2,2,2,2,2,2,2,2,2,2,2,2,2,2,2,2,2,2,2	2,2,2,2,2,2,2,2,2,2,2,2,2,2,2,2,2,2,2,2,2,2,2,2,2,2,2,2,2,2,2,2,2,2,2,2,2,2,2,2,2,2,2,2,2,2,2,2,2,2	3,3,3,3,3,3,3,3,3,3,3,3,3,3,3,3,3,3,3,3,3,3,3,3,3,3,3,3,3,3,3,3,3,3,3,3,3,3,3,3,3,3,3,3,3,3,3,3,3,3	3,3,3,3,3,3,3,3,3,3,3,3,3,3,3,3,3,3,3,3,3,3,3,3,3,3,3,3,3,3,3,3,3,3,3,3,3,3,3,3,3,3,3,3,3,3,3,3,3,3	1,0,0,1,0,0,1,0,0,0,0,1,0,0,0,0,1,0,0,0,1,0,1,0,0,0,1,0,0,0,0,0,1,1,1,0,0,0,0,1,1,1,0,0,0,1,0,0,0,0	1,0,0,1,0,0,1,0,0,0,0,1,0,0,0,0,1,0,0,0,1,0,1,0,0,0,1,0,0,0,0,0,1,1,1,0,0,0,0,1,1,1,0,0,0,1,0,0,0,0	2,2,2,2,2,2,2,2,2,2,2,2,2,2,2,2,2,2,2,2,2,2,2,2,2,2,2,2,2,2,2,2,2,2,2,2,2,2,2,2,2,2,2,2,2,2,2,2,2,2	3,2,3,1,0,0,1,0,2,0,0,1,2,0,2,0,3,2,2,0,3,0,3,0,0,2,3,0,2,0,2,2,1,1,3,2,0,0,0,2,1,3,2,0,2,3,0,0,2,0	3,3,3,3,3,3,3,3,3,3,3,3,3,3,3,3,3,3,3,3,3,3,3,3,3,3,3,3,3,3,3,3,3,3,3,3,3,3,3,3,3,3,3,3,3,3,3,3,3,3	1,0,0,1,0,0,1,0,0,0,0,1,0,0,0,0,1,0,0,0,1,0,1,0,0,0,1,0,0,0,0,0,1,1,1,0,0,0,0,1,1,1,0,0,0,1,0,0,0,0	1,0,0,1,0,0,1,0,0,0,0,1,0,0,0,0,1,0,0,0,1,0,1,0,0,0,1,0,0,0,0,0,1,1,1,0,0,0,0,1,1,1,0,0,0,1,0,0,0,0	1,0,0,1,0,0,1,0,0,0,0,1,0,0,0,0,1,0,0,0,1,0,1,0,0,0,1,0,0,0,0,0,1,1,1,0,0,0,0,1,1,1,0,0,0,1,0,0,0,0	1,0,0,1,0,0,1,0,0,0,0,1,0,0,0,0,1,0,0,0,1,0,1,0,0,0,1,0,0,0,0,0,1,1,1,0,0,0,0,1,1,1,0,0,0,1,0,0,0,0
650600	2,2,2,2,2,2,2,2,2,2,2,2,2,2,2,2,2,2,2,2,2,2,2,2,2,2,2,2,2,2,2,2,2,2,2,2,2,2,2,2,2,2,2,2,2,2,2,2,2,2	2,2,2,2,2,2,2,2,2,2,2,2,2,2,2,2,2,2,2,2,2,2,2,2,2,2,2,2,2,2,2,2,2,2,2,2,2,2,2,2,2,2,2,2,2,2,2,2,2,2	3,3,3,3,3,3,3,3,3,3,3,3,3,3,3,3,3,3,3,3,3,3,3,3,3,3,3,3,3,3,3,3,3,3,3,3,3,3,3,3,3,3,3,3,3,3,3,3,3,3	3,3,3,3,3,3,3,3,3,3,3,3,3,3,3,3,3,3,3,3,3,3,3,3,3,3,3,3,3,3,3,3,3,3,3,3,3,3,3,3,3,3,3,3,3,3,3,3,3,3	1,0,1,1,1,1,0,0,1,1,0,1,1,1,0,0,1,1,0,0,1,1,1,0,1,0,0,1,0,0,0,0,0,0,0,1,1,0,1,1,1,1,0,0,0,1,0,0,1,1	1,0,1,1,1,1,0,0,1,1,0,1,1,1,0,0,1,1,0,0,1,1,1,0,1,0,0,1,0,0,0,0,0,0,0,1,1,0,1,1,1,1,0,0,0,1,0,0,1,1	1,0,1,1,1,1,0,0,1,1,0,1,1,1,0,0,1,1,0,0,1,1,1,0,1,0,0,1,0,0,0,0,0,0,0,1,1,0,1,1,1,1,0,0,0,1,0,0,1,1	1,0,1,1,1,1,0,0,1,1,0,1,1,1,0,0,1,1,0,0,1,1,1,0,1,0,0,1,0,0,0,0,0,0,0,1,1,0,1,1,1,1,0,0,0,1,0,0,1,1	1,0,1,1,1,1,0,0,1,1,0,1,1,1,0,0,1,1,0,0,1,1,1,0,1,0,0,1,0,0,0,0,0,0,0,1,1,0,1,1,1,1,0,0,0,1,0,0,1,1	1,0,1,1,1,1,0,0,1,1,0,1,1,1,0,0,1,1,0,0,1,1,1,0,1,0,0,1,0,0,0,0,0,0,0,1,1,0,1,1,1,1,0,0,0,1,0,0,1,1	3,3,3,3,3,3,3,3,3,3,3,3,3,3,3,3,3,3,3,3,3,3,3,3,3,3,3,3,3,3,3,3,3,3,3,3,3,3,3,3,3,3,3,3,3,3,3,3,3,3	3,3,3,3,3,3,3,3,3,3,3,3,3,3,3,3,3,3,3,3,3,3,3,3,3,3,3,3,3,3,3,3,3,3,3,3,3,3,3,3,3,3,3,3,3,3,3,3,3,3	2,2,2,2,2,2,2,2,2,2,2,2,2,2,2,2,2,2,2,2,2,2,2,2,2,2,2,2,2,2,2,2,2,2,2,2,2,2,2,2,2,2,2,2,2,2,2,2,2,2	2,2,2,2,2,2,2,2,2,2,2,2,2,2,2,2,2,2,2,2,2,2,2,2,2,2,2,2,2,2,2,2,2,2,2,2,2,2,2,2,2,2,2,2,2,2,2,2,2,2	2,2,2,2,2,2,2,2,2,2,2,2,2,2,2,2,2,2,2,2,2,2,2,2,2,2,2,2,2,2,2,2,2,2,2,2,2,2,2,2,2,2,2,2,2,2,2,2,2,2	3,3,3,3,3,3,3,3,3,3,3,3,3,3,3,3,3,3,3,3,3,3,3,3,3,3,3,3,3,3,3,3,3,3,3,3,3,3,3,3,3,3,3,3,3,3,3,3,3,3	3,3,3,3,3,3,3,3,3,3,3,3,3,3,3,3,3,3,3,3,3,3,3,3,3,3,3,3,3,3,3,3,3,3,3,3,3,3,3,3,3,3,3,3,3,3,3,3,3,3	1,0,1,1,1,1,0,0,1,1,0,1,1,1,0,0,1,1,0,0,1,1,1,0,1,0,0,1,0,0,0,0,0,0,0,1,1,0,1,1,1,1,0,0,0,1,0,0,1,1	1,0,1,1,1,1,0,0,1,1,0,1,1,1,0,0,1,1,0,0,1,1,1,0,1,0,0,1,0,0,0,0,0,0,0,1,1,0,1,1,1,1,0,0,0,1,0,0,1,1	2,2,2,2,2,2,2,2,2,2,2,2,2,2,2,2,2,2,2,2,2,2,2,2,2,2,2,2,2,2,2,2,2,2,2,2,2,2,2,2,2,2,2,2,2,2,2,2,2,2	2,2,0,0,2,1,0,2,0,3,0,0,3,2,0,3,0,2,2,2,3,2,2,2,3,2,0,3,0,2,3,1,0,0,2,3,3,2,0,0,3,1,1,0,2,2,2,2,3,3	3,3,3,3,3,3,3,3,3,3,3,3,3,3,3,3,3,3,3,3,3,3,3,3,3,3,3,3,3,3,3,3,3,3,3,3,3,3,3,3,3,3,3,3,3,3,3,3,3,3	1,0,1,1,1,1,0,0,1,1,0,1,1,1,0,0,1,1,0,0,1,1,1,0,1,0,0,1,0,0,0,0,0,0,0,1,1,0,1,1,1,1,0,0,0,1,0,0,1,1	1,0,1,1,1,1,0,0,1,1,0,1,1,1,0,0,1,1,0,0,1,1,1,0,1,0,0,1,0,0,0,0,0,0,0,1,1,0,1,1,1,1,0,0,0,1,0,0,1,1	1,0,1,1,1,1,0,0,1,1,0,1,1,1,0,0,1,1,0,0,1,1,1,0,1,0,0,1,0,0,0,0,0,0,0,1,1,0,1,1,1,1,0,0,0,1,0,0,1,1	1,0,1,1,1,1,0,0,1,1,0,1,1,1,0,0,1,1,0,0,1,1,1,0,1,0,0,1,0,0,0,0,0,0,0,1,1,0,1,1,1,1,0,0,0,1,0,0,1,1
650700	2,2,2,2,2,2,2,2,2,2,2,2,2,2,2,2,2,2,2,2,2,2,2,2,2,2,2,2,2,2,2,2,2,2,2,2,2,2,2,2,2,2,2,2,2,2,2,2,2,2	2,2,2,2,2,2,2,2,2,2,2,2,2,2,2,2,2,2,2,2,2,2,2,2,2,2,2,2,2,2,2,2,2,2,2,2,2,2,2,2,2,2,2,2,2,2,2,2,2,2	3,3,3,3,3,3,3,3,3,3,3,3,3,3,3,3,3,3,3,3,3,3,3,3,3,3,3,3,3,3,3,3,3,3,3,3,3,3,3,3,3,3,3,3,3,3,3,3,3,3	3,3,3,3,3,3,3,3,3,3,3,3,3,3,3,3,3,3,3,3,3,3,3,3,3,3,3,3,3,3,3,3,3,3,3,3,3,3,3,3,3,3,3,3,3,3,3,3,3,3	0,1,1,1,1,0,1,1,1,1,0,0,1,0,0,1,1,0,1,1,1,0,0,0,1,0,1,0,1,1,1,0,1,1,1,1,0,0,1,0,1,1,1,1,1,1,1,1,1,0	0,1,1,1,1,0,1,1,1,1,0,0,1,0,0,1,1,0,1,1,1,0,0,0,1,0,1,0,1,1,1,0,1,1,1,1,0,0,1,0,1,1,1,1,1,1,1,1,1,0	0,1,1,1,1,0,1,1,1,1,0,0,1,0,0,1,1,0,1,1,1,0,0,0,1,0,1,0,1,1,1,0,1,1,1,1,0,0,1,0,1,1,1,1,1,1,1,1,1,0	0,1,1,1,1,0,1,1,1,1,0,0,1,0,0,1,1,0,1,1,1,0,0,0,1,0,1,0,1,1,1,0,1,1,1,1,0,0,1,0,1,1,1,1,1,1,1,1,1,0	0,1,1,1,1,0,1,1,1,1,0,0,1,0,0,1,1,0,1,1,1,0,0,0,1,0,1,0,1,1,1,0,1,1,1,1,0,0,1,0,1,1,1,1,1,1,1,1,1,0	0,1,1,1,1,0,1,1,1,1,0,0,1,0,0,1,1,0,1,1,1,0,0,0,1,0,1,0,1,1,1,0,1,1,1,1,0,0,1,0,1,1,1,1,1,1,1,1,1,0	3,3,3,3,3,3,3,3,3,3,3,3,3,3,3,3,3,3,3,3,3,3,3,3,3,3,3,3,3,3,3,3,3,3,3,3,3,3,3,3,3,3,3,3,3,3,3,3,3,3	3,3,3,3,3,3,3,3,3,3,3,3,3,3,3,3,3,3,3,3,3,3,3,3,3,3,3,3,3,3,3,3,3,3,3,3,3,3,3,3,3,3,3,3,3,3,3,3,3,3	2,2,2,2,2,2,2,2,2,2,2,2,2,2,2,2,2,2,2,2,2,2,2,2,2,2,2,2,2,2,2,2,2,2,2,2,2,2,2,2,2,2,2,2,2,2,2,2,2,2	2,2,2,2,2,2,2,2,2,2,2,2,2,2,2,2,2,2,2,2,2,2,2,2,2,2,2,2,2,2,2,2,2,2,2,2,2,2,2,2,2,2,2,2,2,2,2,2,2,2	2,2,2,2,2,2,2,2,2,2,2,2,2,2,2,2,2,2,2,2,2,2,2,2,2,2,2,2,2,2,2,2,2,2,2,2,2,2,2,2,2,2,2,2,2,2,2,2,2,2	3,3,3,3,3,3,3,3,3,3,3,3,3,3,3,3,3,3,3,3,3,3,3,3,3,3,3,3,3,3,3,3,3,3,3,3,3,3,3,3,3,3,3,3,3,3,3,3,3,3	3,3,3,3,3,3,3,3,3,3,3,3,3,3,3,3,3,3,3,3,3,3,3,3,3,3,3,3,3,3,3,3,3,3,3,3,3,3,3,3,3,3,3,3,3,3,3,3,3,3	0,1,1,1,1,0,1,1,1,1,0,0,1,0,0,1,1,0,1,1,1,0,0,0,1,0,1,0,1,1,1,0,1,1,1,1,0,0,1,0,1,1,1,1,1,1,1,1,1,0	0,1,1,1,1,0,1,1,1,1,0,0,1,0,0,1,1,0,1,1,1,0,0,0,1,0,1,0,1,1,1,0,1,1,1,1,0,0,1,0,1,1,1,1,1,1,1,1,1,0	2,2,2,2,2,2,2,2,2,2,2,2,2,2,2,2,2,2,2,2,2,2,2,2,2,2,2,2,2,2,2,2,2,2,2,2,2,2,2,2,2,2,2,2,2,2,2,2,2,2	0,3,1,1,3,0,1,1,1,3,0,0,1,0,0,1,1,0,1,1,3,0,0,0,1,0,1,0,1,1,1,0,1,1,1,3,0,0,1,0,1,1,1,1,1,1,1,1,1,0	3,3,3,3,3,3,3,3,3,3,3,3,3,3,3,3,3,3,3,3,3,3,3,3,3,3,3,3,3,3,3,3,3,3,3,3,3,3,3,3,3,3,3,3,3,3,3,3,3,3	0,1,1,1,1,0,1,1,1,1,0,0,1,0,0,1,1,0,1,1,1,0,0,0,1,0,1,0,1,1,1,0,1,1,1,1,0,0,1,0,1,1,1,1,1,1,1,1,1,0	0,1,1,1,1,0,1,1,1,1,0,0,1,0,0,1,1,0,1,1,1,0,0,0,1,0,1,0,1,1,1,0,1,1,1,1,0,0,1,0,1,1,1,1,1,1,1,1,1,0	0,1,1,1,1,0,1,1,1,1,0,0,1,0,0,1,1,0,1,1,1,0,0,0,1,0,1,0,1,1,1,0,1,1,1,1,0,0,1,0,1,1,1,1,1,1,1,1,1,0	0,1,1,1,1,0,1,1,1,1,0,0,1,0,0,1,1,0,1,1,1,0,0,0,1,0,1,0,1,1,1,0,1,1,1,1,0,0,1,0,1,1,1,1,1,1,1,1,1,0
650800	2,2,2,2,2,2,2,2,2,2,2,2,2,2,2,2,2,2,2,2,2,2,2,2,2,2,2,2,2,2,2,2,2,2,2,2,2,2,2,2,2,2,2,2,2,2,2,2,2,2	2,2,2,2,2,2,2,2,2,2,2,2,2,2,2,2,2,2,2,2,2,2,2,2,2,2,2,2,2,2,2,2,2,2,2,2,2,2,2,2,2,2,2,2,2,2,2,2,2,2	3,3,3,3,3,3,3,3,3,3,3,3,3,3,3,3,3,3,3,3,3,3,3,3,3,3,3,3,3,3,3,3,3,3,3,3,3,3,3,3,3,3,3,3,3,3,3,3,3,3	3,3,3,3,3,3,3,3,3,3,3,3,3,3,3,3,3,3,3,3,3,3,3,3,3,3,3,3,3,3,3,3,3,3,3,3,3,3,3,3,3,3,3,3,3,3,3,3,3,3	1,1,0,0,1,0,1,0,0,1,0,1,0,1,1,1,0,0,1,0,1,0,0,0,1,1,0,0,1,0,0,1,0,1,1,0,1,0,1,1,1,1,1,0,0,0,0,1,0,1	1,1,0,0,1,0,1,0,0,1,0,1,0,1,1,1,0,0,1,0,1,0,0,0,1,1,0,0,1,0,0,1,0,1,1,0,1,0,1,1,1,1,1,0,0,0,0,1,0,1	1,1,0,0,1,0,1,0,0,1,0,1,0,1,1,1,0,0,1,0,1,0,0,0,1,1,0,0,1,0,0,1,0,1,1,0,1,0,1,1,1,1,1,0,0,0,0,1,0,1	1,1,0,0,1,0,1,0,0,1,0,1,0,1,1,1,0,0,1,0,1,0,0,0,1,1,0,0,1,0,0,1,0,1,1,0,1,0,1,1,1,1,1,0,0,0,0,1,0,1	1,1,0,0,1,0,1,0,0,1,0,1,0,1,1,1,0,0,1,0,1,0,0,0,1,1,0,0,1,0,0,1,0,1,1,0,1,0,1,1,1,1,1,0,0,0,0,1,0,1	1,1,0,0,1,0,1,0,0,1,0,1,0,1,1,1,0,0,1,0,1,0,0,0,1,1,0,0,1,0,0,1,0,1,1,0,1,0,1,1,1,1,1,0,0,0,0,1,0,1	3,3,3,3,3,3,3,3,3,3,3,3,3,3,3,3,3,3,3,3,3,3,3,3,3,3,3,3,3,3,3,3,3,3,3,3,3,3,3,3,3,3,3,3,3,3,3,3,3,3	3,3,3,3,3,3,3,3,3,3,3,3,3,3,3,3,3,3,3,3,3,3,3,3,3,3,3,3,3,3,3,3,3,3,3,3,3,3,3,3,3,3,3,3,3,3,3,3,3,3	2,2,2,2,2,2,2,2,2,2,2,2,2,2,2,2,2,2,2,2,2,2,2,2,2,2,2,2,2,2,2,2,2,2,2,2,2,2,2,2,2,2,2,2,2,2,2,2,2,2	2,2,2,2,2,2,2,2,2,2,2,2,2,2,2,2,2,2,2,2,2,2,2,2,2,2,2,2,2,2,2,2,2,2,2,2,2,2,2,2,2,2,2,2,2,2,2,2,2,2	2,2,2,2,2,2,2,2,2,2,2,2,2,2,2,2,2,2,2,2,2,2,2,2,2,2,2,2,2,2,2,2,2,2,2,2,2,2,2,2,2,2,2,2,2,2,2,2,2,2	3,3,3,3,3,3,3,3,3,3,3,3,3,3,3,3,3,3,3,3,3,3,3,3,3,3,3,3,3,3,3,3,3,3,3,3,3,3,3,3,3,3,3,3,3,3,3,3,3,3	3,3,3,3,3,3,3,3,3,3,3,3,3,3,3,3,3,3,3,3,3,3,3,3,3,3,3,3,3,3,3,3,3,3,3,3,3,3,3,3,3,3,3,3,3,3,3,3,3,3	1,1,0,0,1,0,1,0,0,1,0,1,0,1,1,1,0,0,1,0,1,0,0,0,1,1,0,0,1,0,0,1,0,1,1,0,1,0,1,1,1,1,1,0,0,0,0,1,0,1	1,1,0,0,1,0,1,0,0,1,0,1,0,1,1,1,0,0,1,0,1,0,0,0,1,1,0,0,1,0,0,1,0,1,1,0,1,0,1,1,1,1,1,0,0,0,0,1,0,1	2,2,2,2,2,2,2,2,2,2,2,2,2,2,2,2,2,2,2,2,2,2,2,2,2,2,2,2,2,2,2,2,2,2,2,2,2,2,2,2,2,2,2,2,2,2,2,2,2,2	1,1,2,0,0,0,1,2,1,3,0,1,2,1,2,2,0,0,1,2,3,0,0,2,3,2,2,3,3,3,1,3,2,1,1,3,0,2,1,3,1,1,2,3,0,3,0,0,0,2	3,3,3,3,3,3,3,3,3,3,3,3,3,3,3,3,3,3,3,3,3,3,3,3,3,3,3,3,3,3,3,3,3,3,3,3,3,3,3,3,3,3,3,3,3,3,3,3,3,3	1,1,0,0,1,0,1,0,0,1,0,1,0,1,1,1,0,0,1,0,1,0,0,0,1,1,0,0,1,0,0,1,0,1,1,0,1,0,1,1,1,1,1,0,0,0,0,1,0,1	1,1,0,0,1,0,1,0,0,1,0,1,0,1,1,1,0,0,1,0,1,0,0,0,1,1,0,0,1,0,0,1,0,1,1,0,1,0,1,1,1,1,1,0,0,0,0,1,0,1	1,1,0,0,1,0,1,0,0,1,0,1,0,1,1,1,0,0,1,0,1,0,0,0,1,1,0,0,1,0,0,1,0,1,1,0,1,0,1,1,1,1,1,0,0,0,0,1,0,1	1,1,0,0,1,0,1,0,0,1,0,1,0,1,1,1,0,0,1,0,1,0,0,0,1,1,0,0,1,0,0,1,0,1,1,0,1,0,1,1,1,1,1,0,0,0,0,1,0,1
650900	2,2,2,2,2,2,2,2,2,2,2,2,2,2,2,2,2,2,2,2,2,2,2,2,2,2,2,2,2,2,2,2,2,2,2,2,2,2,2,2,2,2,2,2,2,2,2,2,2,2	2,2,2,2,2,2,2,2,2,2,2,2,2,2,2,2,2,2,2,2,2,2,2,2,2,2,2,2,2,2,2,2,2,2,2,2,2,2,2,2,2,2,2,2,2,2,2,2,2,2	3,3,3,3,3,3,3,3,3,3,3,3,3,3,3,3,3,3,3,3,3,3,3,3,3,3,3,3,3,3,3,3,3,3,3,3,3,3,3,3,3,3,3,3,3,3,3,3,3,3	3,3,3,3,3,3,3,3,3,3,3,3,3,3,3,3,3,3,3,3,3,3,3,3,3,3,3,3,3,3,3,3,3,3,3,3,3,3,3,3,3,3,3,3,3,3,3,3,3,3	0,1,1,1,0,1,0,0,1,0,0,1,1,0,1,1,1,0,1,1,1,1,0,0,1,1,0,0,0,0,1,0,1,0,0,1,1,0,1,1,0,1,1,0,1,0,0,0,0,1	0,1,1,1,0,1,0,0,1,0,0,1,1,0,1,1,1,0,1,1,1,1,0,0,1,1,0,0,0,0,1,0,1,0,0,1,1,0,1,1,0,1,1,0,1,0,0,0,0,1	0,1,1,1,0,1,0,0,1,0,0,1,1,0,1,1,1,0,1,1,1,1,0,0,1,1,0,0,0,0,1,0,1,0,0,1,1,0,1,1,0,1,1,0,1,0,0,0,0,1	0,1,1,1,0,1,0,0,1,0,0,1,1,0,1,1,1,0,1,1,1,1,0,0,1,1,0,0,0,0,1,0,1,0,0,1,1,0,1,1,0,1,1,0,1,0,0,0,0,1	0,1,1,1,0,1,0,0,1,0,0,1,1,0,1,1,1,0,1,1,1,1,0,0,1,1,0,0,0,0,1,0,1,0,0,1,1,0,1,1,0,1,1,0,1,0,0,0,0,1	0,1,1,1,0,1,0,0,1,0,0,1,1,0,1,1,1,0,1,1,1,1,0,0,1,1,0,0,0,0,1,0,1,0,0,1,1,0,1,1,0,1,1,0,1,0,0,0,0,1	3,3,3,3,3,3,3,3,3,3,3,3,3,3,3,3,3,3,3,3,3,3,3,3,3,3,3,3,3,3,3,3,3,3,3,3,3,3,3,3,3,3,3,3,3,3,3,3,3,3	3,3,3,3,3,3,3,3,3,3,3,3,3,3,3,3,3,3,3,3,3,3,3,3,3,3,3,3,3,3,3,3,3,3,3,3,3,3,3,3,3,3,3,3,3,3,3,3,3,3	2,2,2,2,2,2,2,2,2,2,2,2,2,2,2,2,2,2,2,2,2,2,2,2,2,2,2,2,2,2,2,2,2,2,2,2,2,2,2,2,2,2,2,2,2,2,2,2,2,2	2,2,2,2,2,2,2,2,2,2,2,2,2,2,2,2,2,2,2,2,2,2,2,2,2,2,2,2,2,2,2,2,2,2,2,2,2,2,2,2,2,2,2,2,2,2,2,2,2,2	2,2,2,2,2,2,2,2,2,2,2,2,2,2,2,2,2,2,2,2,2,2,2,2,2,2,2,2,2,2,2,2,2,2,2,2,2,2,2,2,2,2,2,2,2,2,2,2,2,2	3,3,3,3,3,3,3,3,3,3,3,3,3,3,3,3,3,3,3,3,3,3,3,3,3,3,3,3,3,3,3,3,3,3,3,3,3,3,3,3,3,3,3,3,3,3,3,3,3,3	3,3,3,3,3,3,3,3,3,3,3,3,3,3,3,3,3,3,3,3,3,3,3,3,3,3,3,3,3,3,3,3,3,3,3,3,3,3,3,3,3,3,3,3,3,3,3,3,3,3	0,1,1,1,0,1,0,0,1,0,0,1,1,0,1,1,1,0,1,1,1,1,0,0,1,1,0,0,0,0,1,0,3,0,0,1,1,0,1,1,0,1,1,0,1,0,0,0,0,1	0,1,1,1,0,1,0,0,1,0,0,1,1,0,1,1,1,0,1,1,1,1,0,0,1,1,0,0,0,0,1,0,1,0,0,1,1,0,1,1,0,1,1,0,1,0,0,0,0,1	2,2,2,2,2,2,2,2,2,2,2,2,2,2,2,2,2,2,2,2,2,2,2,2,2,2,2,2,2,2,2,2,2,2,2,2,2,2,2,2,2,2,2,2,2,2,2,2,2,2	2,2,0,0,2,0,2,0,1,0,3,1,3,2,2,3,1,2,3,0,2,0,2,3,1,3,3,0,1,1,3,1,2,2,3,1,2,3,0,3,3,2,1,2,0,0,0,0,0,3	3,3,3,3,3,3,3,3,3,3,3,3,3,3,3,3,3,3,3,3,3,3,3,3,3,3,3,3,3,3,3,3,3,3,3,3,3,3,3,3,3,3,3,3,3,3,3,3,3,3	0,1,1,1,0,1,0,0,1,0,0,1,1,0,1,1,1,0,1,1,1,1,0,0,1,1,0,0,0,0,1,0,1,0,0,1,1,0,1,1,0,1,1,0,1,0,0,0,0,1	0,1,1,1,0,1,0,0,1,0,0,1,1,0,1,1,1,0,1,1,1,1,0,0,1,1,0,0,0,0,1,0,1,0,0,1,1,0,1,1,0,1,1,0,1,0,0,0,0,1	0,1,1,1,0,1,0,0,1,0,0,1,1,0,1,1,1,0,1,1,1,1,0,0,1,1,0,0,0,0,1,0,1,0,0,1,1,0,1,1,0,1,1,0,1,0,0,0,0,1	0,1,1,1,0,1,0,0,1,0,0,1,1,0,1,1,1,0,1,1,1,1,0,0,1,1,0,0,0,0,1,0,1,0,0,1,1,0,1,1,0,1,1,0,1,0,0,0,0,1
651000	2,2,2,2,2,2,2,2,2,2,2,2,2,2,2,2,2,2,2,2,2,2,2,2,2,2,2,2,2,2,2,2,2,2,2,2,2,2,2,2,2,2,2,2,2,2,2,2,2,2	2,2,2,2,2,2,2,2,2,2,2,2,2,2,2,2,2,2,2,2,2,2,2,2,2,2,2,2,2,2,2,2,2,2,2,2,2,2,2,2,2,2,2,2,2,2,2,2,2,2	3,3,3,3,3,3,3,3,3,3,3,3,3,3,3,3,3,3,3,3,3,3,3,3,3,3,3,3,3,3,3,3,3,3,3,3,3,3,3,3,3,3,3,3,3,3,3,3,3,3	3,3,3,3,3,3,3,3,3,3,3,3,3,3,3,3,3,3,3,3,3,3,3,3,3,3,3,3,3,3,3,3,3,3,3,3,3,3,3,3,3,3,3,3,3,3,3,3,3,3	1,1,0,0,0,1,0,1,0,1,0,0,1,0,1,1,1,1,1,1,1,1,1,1,1,1,0,0,1,1,1,1,1,1,1,0,1,1,1,0,1,0,1,1,0,1,1,0,0,1	1,1,0,0,0,1,0,1,0,1,0,0,1,0,1,1,1,1,1,1,1,1,1,1,1,1,0,0,1,1,1,1,1,1,1,0,1,1,1,0,1,0,1,1,0,1,1,0,0,1	1,1,0,0,0,1,0,1,0,1,0,0,1,0,1,1,1,1,1,1,1,1,1,1,1,1,0,0,1,1,1,1,1,1,1,0,1,1,1,0,1,0,1,1,0,1,1,0,0,1	1,1,0,0,0,1,0,1,0,1,0,0,1,0,1,1,1,1,1,1,1,1,1,1,1,1,0,0,1,1,1,1,1,1,1,0,1,1,1,0,1,0,1,1,0,1,1,0,0,1	1,1,0,0,0,1,0,1,0,1,0,0,1,0,1,1,1,1,1,1,1,1,1,1,1,1,0,0,1,1,1,1,1,1,1,0,1,1,1,0,1,0,1,1,0,1,1,0,0,1	1,1,0,0,0,1,0,1,0,1,0,0,1,0,1,1,1,1,1,1,1,1,1,1,1,1,0,0,1,1,1,1,1,1,1,0,1,1,1,0,1,0,1,1,0,1,1,0,0,1	3,3,3,3,3,3,3,3,3,3,3,3,3,3,3,3,3,3,3,3,3,3,3,3,3,3,3,3,3,3,3,3,3,3,3,3,3,3,3,3,3,3,3,3,3,3,3,3,3,3	3,3,3,3,3,3,3,3,3,3,3,3,3,3,3,3,3,3,3,3,3,3,3,3,3,3,3,3,3,3,3,3,3,3,3,3,3,3,3,3,3,3,3,3,3,3,3,3,3,3	2,2,2,2,2,2,2,2,2,2,2,2,2,2,2,2,2,2,2,2,2,2,2,2,2,2,2,2,2,2,2,2,2,2,2,2,2,2,2,2,2,2,2,2,2,2,2,2,2,2	2,2,2,2,2,2,2,2,2,2,2,2,2,2,2,2,2,2,2,2,2,2,2,2,2,2,2,2,2,2,2,2,2,2,2,2,2,2,2,2,2,2,2,2,2,2,2,2,2,2	2,2,2,2,2,2,2,2,2,2,2,2,2,2,2,2,2,2,2,2,2,2,2,2,2,2,2,2,2,2,2,2,2,2,2,2,2,2,2,2,2,2,2,2,2,2,2,2,2,2	3,3,3,3,3,3,3,3,3,3,3,3,3,3,3,3,3,3,3,3,3,3,3,3,3,3,3,3,3,3,3,3,3,3,3,3,3,3,3,3,3,3,3,3,3,3,3,3,3,3	3,3,3,3,3,3,3,3,3,3,3,3,3,3,3,3,3,3,3,3,3,3,3,3,3,3,3,3,3,3,3,3,3,3,3,3,3,3,3,3,3,3,3,3,3,3,3,3,3,3	1,1,0,0,0,1,0,1,0,1,0,0,1,0,1,1,1,1,1,1,1,1,1,1,1,1,0,0,1,1,1,1,1,1,1,0,1,1,1,0,1,0,1,1,0,1,1,0,0,1	1,1,0,0,0,1,0,1,0,1,0,0,1,0,1,1,1,1,1,1,1,1,1,1,1,1,0,0,1,1,1,1,1,1,1,0,1,1,1,0,1,0,1,1,0,1,1,0,0,1	2,2,2,2,2,2,2,2,2,2,2,2,2,2,2,2,2,2,2,2,2,2,2,2,2,2,2,2,2,2,2,2,2,2,2,2,2,2,2,2,2,2,2,2,2,2,2,2,2,2	1,3,0,3,0,1,2,1,0,1,2,2,1,3,3,3,1,3,3,2,1,1,2,3,3,3,0,3,2,3,1,3,2,1,3,2,1,1,1,0,3,0,1,1,3,3,3,2,3,3	3,3,3,3,3,3,3,3,3,3,3,3,3,3,3,3,3,3,3,3,3,3,3,3,3,3,3,3,3,3,3,3,3,3,3,3,3,3,3,3,3,3,3,3,3,3,3,3,3,3	1,1,0,0,0,1,0,1,0,1,0,0,1,0,1,1,1,1,1,1,1,1,1,1,1,1,0,0,1,1,1,1,1,1,1,0,1,1,1,0,1,0,1,1,0,1,1,0,0,1	1,1,0,0,0,1,0,1,0,1,0,0,1,0,1,1,1,1,1,1,1,1,1,1,1,1,0,0,1,1,1,1,1,1,1,0,1,1,1,0,1,0,1,1,0,1,1,0,0,1	1,1,0,0,0,1,0,1,0,1,0,0,1,0,1,1,1,1,1,1,1,1,1,1,1,1,0,0,1,1,1,1,1,1,1,0,1,1,1,0,1,0,1,1,0,1,1,0,0,1	1,1,0,0,0,1,0,1,0,1,0,0,1,0,1,1,1,1,1,1,1,1,1,1,1,1,0,0,1,1,1,1,1,1,1,0,1,1,1,0,1,0,1,1,0,1,1,0,0,1
```
