## Supplementary material for "Integration of anatomy ontologies and evo-devo using structured Markov models suggests a new framework for modeling discrete phenotypic traits": Tail_N_50char_sw.asr (part 19 of 27)

```
689400	2,2,2,2,2,2,2,2,2,2,2,2,2,2,2,2,2,2,2,2,2,2,2,2,2,2,2,2,2,2,2,2,2,2,2,2,2,2,2,2,2,2,2,2,2,2,2,2,2,2	2,2,2,2,2,2,2,2,2,2,2,2,2,2,2,2,2,2,2,2,2,2,2,2,2,2,2,2,2,2,2,2,2,2,2,2,2,2,2,2,2,2,2,2,2,2,2,2,2,2	3,3,3,3,3,3,3,3,3,3,3,3,3,3,3,3,3,3,3,3,3,3,3,3,3,3,3,3,3,3,3,3,3,3,3,3,3,3,3,3,3,3,3,3,3,3,3,3,3,3	3,3,3,3,3,3,3,3,3,3,3,3,3,3,3,3,3,3,3,3,3,3,3,3,3,3,3,3,3,3,3,3,3,3,3,3,3,3,3,3,3,3,3,3,3,3,3,3,3,3	1,0,1,1,0,0,0,0,0,0,1,0,1,1,0,1,1,0,1,0,0,0,0,0,0,1,1,1,0,0,0,0,0,1,0,1,1,0,1,0,1,1,1,0,1,1,1,1,0,1	1,0,1,1,0,0,0,0,0,0,1,0,1,1,0,1,1,0,1,0,0,0,0,0,0,1,1,1,0,0,0,0,0,1,0,1,1,0,1,0,1,1,1,0,1,1,1,1,0,1	1,0,1,1,0,0,0,0,0,0,1,0,1,1,0,1,1,0,1,0,0,0,0,0,0,1,1,1,0,0,0,0,0,1,0,1,1,0,1,0,1,1,1,0,1,1,1,1,0,1	1,0,1,1,0,0,0,0,0,0,1,0,1,1,0,1,1,0,1,0,0,0,0,0,0,1,1,1,0,0,0,0,0,1,0,1,1,0,1,0,1,1,1,0,1,1,1,1,0,1	1,0,1,1,0,0,0,0,0,0,1,0,1,1,0,1,1,0,1,0,0,0,0,0,0,1,1,1,0,0,0,0,0,1,0,1,1,0,1,0,1,1,1,0,1,1,1,1,0,1	1,0,1,1,0,0,0,0,0,0,1,0,1,1,0,1,1,0,1,0,0,0,0,0,0,1,1,1,0,0,0,0,0,1,0,1,1,0,1,0,1,1,1,0,1,1,1,1,0,1	3,3,3,3,3,3,3,3,3,3,3,3,3,3,3,3,3,3,3,3,3,3,3,3,3,3,3,3,3,3,3,3,3,3,3,3,3,3,3,3,3,3,3,3,3,3,3,3,3,3	3,3,3,3,3,3,3,3,3,3,3,3,3,3,3,3,3,3,3,3,3,3,3,3,3,3,3,3,3,3,3,3,3,3,3,3,3,3,3,3,3,3,3,3,3,3,3,3,3,3	2,2,2,2,2,2,2,2,2,2,2,2,2,2,2,2,2,2,2,2,2,2,2,2,2,2,2,2,2,2,2,2,2,2,2,2,2,2,2,2,2,2,2,2,2,2,2,2,2,2	2,2,2,2,2,2,2,2,2,2,2,2,2,2,2,2,2,2,2,2,2,2,2,2,2,2,2,2,2,2,2,2,2,2,2,2,2,2,2,2,2,2,2,2,2,2,2,2,2,2	2,2,2,2,2,2,2,2,2,2,2,2,2,2,2,2,2,2,2,2,2,2,2,2,2,2,2,2,2,2,2,2,2,2,2,2,2,2,2,2,2,2,2,2,2,2,2,2,2,2	3,3,3,3,3,3,3,3,3,3,3,3,3,3,3,3,3,3,3,3,3,3,3,3,3,3,3,3,3,3,3,3,3,3,3,3,3,3,3,3,3,3,3,3,3,3,3,3,3,3	3,3,3,3,3,3,3,3,3,3,3,3,3,3,3,3,3,3,3,3,3,3,3,3,3,3,3,3,3,3,3,3,3,3,3,3,3,3,3,3,3,3,3,3,3,3,3,3,3,3	1,0,1,1,0,0,0,0,0,0,1,0,1,1,0,1,1,0,1,0,0,0,0,0,0,1,1,1,0,0,0,0,0,1,0,1,1,0,1,0,1,1,1,0,1,1,1,1,0,1	1,0,1,1,0,0,0,0,0,0,1,0,1,1,0,1,1,0,1,0,0,0,0,0,0,1,1,1,0,0,0,0,0,1,0,1,1,0,1,0,1,1,1,0,1,1,1,1,0,1	2,2,2,2,2,2,2,2,2,2,2,2,2,2,2,2,2,2,2,2,2,2,2,2,2,2,2,2,2,2,2,2,2,2,2,2,2,2,2,2,2,2,2,2,2,2,2,2,2,2	0,3,3,3,2,2,0,2,0,0,2,2,1,2,2,2,1,3,1,1,0,1,1,2,1,1,2,0,3,0,1,0,2,2,1,2,3,0,0,0,3,2,3,2,2,0,1,2,1,2	3,3,3,3,3,3,3,3,3,3,3,3,3,3,3,3,3,3,3,3,3,3,3,3,3,3,3,3,3,3,3,3,3,3,3,3,3,3,3,3,3,3,3,3,3,3,3,3,3,3	1,0,1,1,0,0,0,0,0,0,1,0,1,1,0,1,1,0,1,0,0,0,0,0,0,1,1,1,0,0,0,0,0,1,0,1,1,0,1,0,1,1,1,0,1,1,1,1,0,1	1,0,1,1,0,0,0,0,0,0,1,0,1,1,0,1,1,0,1,0,0,0,0,0,0,1,1,1,0,0,0,0,0,1,0,1,1,0,1,0,1,1,1,0,1,1,1,1,0,1	1,0,1,1,0,0,0,0,0,0,1,0,1,1,0,1,1,0,1,0,0,0,0,0,0,1,1,1,0,0,0,0,0,1,0,1,1,0,1,0,1,1,1,0,1,1,1,1,0,1	1,0,1,1,0,0,0,0,0,0,1,0,1,1,0,1,1,0,1,0,0,0,0,0,0,1,1,1,0,0,0,0,0,1,0,1,1,0,1,0,1,1,1,0,1,1,1,1,0,1
689500	2,2,2,2,2,2,2,2,2,2,2,2,2,2,2,2,2,2,2,2,2,2,2,2,2,2,2,2,2,2,2,2,2,2,2,2,2,2,2,2,2,2,2,2,2,2,2,2,2,2	2,2,2,2,2,2,2,2,2,2,2,2,2,2,2,2,2,2,2,2,2,2,2,2,2,2,2,2,2,2,2,2,2,2,2,2,2,2,2,2,2,2,2,2,2,2,2,2,2,2	3,3,3,3,3,3,3,3,3,3,3,3,3,3,3,3,3,3,3,3,3,3,3,3,3,3,3,3,3,3,3,3,3,3,3,3,3,3,3,3,3,3,3,3,3,3,3,3,3,3	3,3,3,3,3,3,3,3,3,3,3,3,3,3,3,3,3,3,3,3,3,3,3,3,3,3,3,3,3,3,3,3,3,3,3,3,3,3,3,3,3,3,3,3,3,3,3,3,3,3	1,0,1,1,1,0,1,0,0,1,1,0,1,1,1,1,0,1,1,0,1,0,1,0,1,1,1,0,0,0,1,0,1,0,1,0,1,1,1,0,1,1,0,1,1,1,1,1,0,0	1,0,1,1,1,0,1,0,0,1,1,0,1,1,1,1,0,1,1,0,1,0,1,0,1,1,1,0,0,0,1,0,1,0,1,0,1,1,1,0,1,1,0,1,1,1,1,1,0,0	1,0,1,1,1,0,1,0,0,1,1,0,1,1,1,1,0,1,1,0,1,0,1,0,1,1,1,0,0,0,1,0,1,0,1,0,1,1,1,0,1,1,0,1,1,1,1,1,0,0	1,0,1,1,1,0,1,0,0,1,1,0,1,1,1,1,0,1,1,0,1,0,1,0,1,1,1,0,0,0,1,0,1,0,1,0,1,1,1,0,1,1,0,1,1,1,1,1,0,0	1,0,1,1,1,0,1,0,0,1,1,0,1,1,1,1,0,1,1,0,1,0,1,0,1,1,1,0,0,0,1,0,1,0,1,0,1,1,1,0,1,1,0,1,1,1,1,1,0,0	1,0,1,1,1,0,1,0,0,1,1,0,1,1,1,1,0,1,1,0,1,0,1,0,1,1,1,0,0,0,1,0,1,0,1,0,1,1,1,0,1,1,0,1,1,1,1,1,0,0	3,3,3,3,3,3,3,3,3,3,3,3,3,3,3,3,3,3,3,3,3,3,3,3,3,3,3,3,3,3,3,3,3,3,3,3,3,3,3,3,3,3,3,3,3,3,3,3,3,3	3,3,3,3,3,3,3,3,3,3,3,3,3,3,3,3,3,3,3,3,3,3,3,3,3,3,3,3,3,3,3,3,3,3,3,3,3,3,3,3,3,3,3,3,3,3,3,3,3,3	2,2,2,2,2,2,2,2,2,2,2,2,2,2,2,2,2,2,2,2,2,2,2,2,2,2,2,2,2,2,2,2,2,2,2,2,2,2,2,2,2,2,2,2,2,2,2,2,2,2	2,2,2,2,2,2,2,2,2,2,2,2,2,2,2,2,2,2,2,2,2,2,2,2,2,2,2,2,2,2,2,2,2,2,2,2,2,2,2,2,2,2,2,2,2,2,2,2,2,2	2,2,2,2,2,2,2,2,2,2,2,2,2,2,2,2,2,2,2,2,2,2,2,2,2,2,2,2,2,2,2,2,2,2,2,2,2,2,2,2,2,2,2,2,2,2,2,2,2,2	3,3,3,3,3,3,3,3,3,3,3,3,3,3,3,3,3,3,3,3,3,3,3,3,3,3,3,3,3,3,3,3,3,3,3,3,3,3,3,3,3,3,3,3,3,3,3,3,3,3	3,3,3,3,3,3,3,3,3,3,3,3,3,3,3,3,3,3,3,3,3,3,3,3,3,3,3,3,3,3,3,3,3,3,3,3,3,3,3,3,3,3,3,3,3,3,3,3,3,3	1,0,1,1,1,0,1,0,0,1,1,0,1,1,1,1,0,1,1,0,1,0,1,0,1,1,1,0,0,0,1,0,1,0,1,0,1,1,1,0,1,1,0,1,1,1,1,1,0,0	1,0,1,1,1,0,1,0,0,1,1,0,1,1,1,1,0,1,1,0,1,0,1,0,1,1,1,0,0,0,1,0,1,0,1,0,1,1,1,0,1,1,0,1,1,1,1,1,0,0	2,2,2,2,2,2,2,2,2,2,2,2,2,2,2,2,2,2,2,2,2,2,2,2,2,2,2,2,2,2,2,2,2,2,2,2,2,2,2,2,2,2,2,2,2,2,2,2,2,2	2,0,1,1,3,0,1,2,0,1,1,0,1,1,3,1,0,3,2,0,3,0,1,0,1,2,1,3,2,0,3,2,1,1,1,0,2,1,1,0,1,3,3,1,3,1,1,1,2,2	3,3,3,3,3,3,3,3,3,3,3,3,3,3,3,3,3,3,3,3,3,3,3,3,3,3,3,3,3,3,3,3,3,3,3,3,3,3,3,3,3,3,3,3,3,3,3,3,3,3	1,0,1,1,1,0,1,0,0,1,1,0,1,1,1,1,0,1,1,0,1,0,1,0,1,1,1,0,0,0,1,0,1,0,1,0,1,1,1,0,1,1,0,1,1,1,1,1,0,0	1,0,1,1,1,0,1,0,0,1,1,0,1,1,1,1,0,1,1,0,1,0,1,0,1,1,1,0,0,0,1,0,1,0,1,0,1,1,1,0,1,1,0,1,1,1,1,1,0,0	1,0,1,1,1,0,1,0,0,1,1,0,1,1,1,1,0,1,1,0,1,0,1,0,1,1,1,0,0,0,1,0,1,0,1,0,1,1,1,0,1,1,0,1,1,1,1,1,0,0	1,0,1,1,1,0,1,0,0,1,1,0,1,1,1,1,0,1,1,0,1,0,1,0,1,1,1,0,0,0,1,0,1,0,1,0,1,1,1,0,1,1,0,1,1,1,1,1,0,0
689600	2,2,2,2,2,2,2,2,2,2,2,2,2,2,2,2,2,2,2,2,2,2,2,2,2,2,2,2,2,2,2,2,2,2,2,2,2,2,2,2,2,2,2,2,2,2,2,2,2,2	2,2,2,2,2,2,2,2,2,2,2,2,2,2,2,2,2,2,2,2,2,2,2,2,2,2,2,2,2,2,2,2,2,2,2,2,2,2,2,2,2,2,2,2,2,2,2,2,2,2	3,3,3,3,3,3,3,3,3,3,3,3,3,3,3,3,3,3,3,3,3,3,3,3,3,3,3,3,3,3,3,3,3,3,3,3,3,3,3,3,3,3,3,3,3,3,3,3,3,3	3,3,3,3,3,3,3,3,3,3,3,3,3,3,3,3,3,3,3,3,3,3,3,3,3,3,3,3,3,3,3,3,3,3,3,3,3,3,3,3,3,3,3,3,3,3,3,3,3,3	1,1,1,1,1,1,0,1,1,1,0,1,1,1,1,1,0,1,1,1,1,1,1,1,1,0,1,1,1,1,1,1,1,1,0,0,0,1,1,1,1,1,1,1,1,1,1,1,1,1	1,1,1,1,1,1,0,1,1,1,0,1,1,1,1,1,0,1,1,1,1,1,1,1,1,0,1,1,1,1,1,1,1,1,0,0,0,1,1,1,1,1,1,1,1,1,1,1,1,1	1,1,1,1,1,1,0,1,1,1,0,1,1,1,1,1,0,1,1,1,1,1,1,1,1,0,1,1,1,1,1,1,1,1,0,0,0,1,1,1,1,1,1,1,1,1,1,1,1,1	1,1,1,1,1,1,0,1,1,1,0,1,1,1,1,1,0,1,1,1,1,1,1,1,1,0,1,1,1,1,1,1,1,1,0,0,0,1,1,1,1,1,1,1,1,1,1,1,1,1	1,1,1,1,1,1,0,1,1,1,0,1,1,1,1,1,0,1,1,1,1,1,1,1,1,0,1,1,1,1,1,1,1,1,0,0,0,1,1,1,1,1,1,1,1,1,1,1,1,1	1,1,1,1,1,1,0,1,1,1,0,1,1,1,1,1,0,1,1,1,1,1,1,1,1,0,1,1,1,1,1,1,1,1,0,0,0,1,1,1,1,1,1,1,1,1,1,1,1,1	3,3,3,3,3,3,3,3,3,3,3,3,3,3,3,3,3,3,3,3,3,3,3,3,3,3,3,3,3,3,3,3,3,3,3,3,3,3,3,3,3,3,3,3,3,3,3,3,3,3	3,3,3,3,3,3,3,3,3,3,3,3,3,3,3,3,3,3,3,3,3,3,3,3,3,3,3,3,3,3,3,3,3,3,3,3,3,3,3,3,3,3,3,3,3,3,3,3,3,3	2,2,2,2,2,2,2,2,2,2,2,2,2,2,2,2,2,2,2,2,2,2,2,2,2,2,2,2,2,2,2,2,2,2,2,2,2,2,2,2,2,2,2,2,2,2,2,2,2,2	2,2,2,2,2,2,2,2,2,2,2,2,2,2,2,2,2,2,2,2,2,2,2,2,2,2,2,2,2,2,2,2,2,2,2,2,2,2,2,2,2,2,2,2,2,2,2,2,2,2	2,2,2,2,2,2,2,2,2,2,2,2,2,2,2,2,2,2,2,2,2,2,2,2,2,2,2,2,2,2,2,2,2,2,2,2,2,2,2,2,2,2,2,2,2,2,2,2,2,2	3,3,3,3,3,3,3,3,3,3,3,3,3,3,3,3,3,3,3,3,3,3,3,3,3,3,3,3,3,3,3,3,3,3,3,3,3,3,3,3,3,3,3,3,3,3,3,3,3,3	3,3,3,3,3,3,3,3,3,3,3,3,3,3,3,3,3,3,3,3,3,3,3,3,3,3,3,3,3,3,3,3,3,3,3,3,3,3,3,3,3,3,3,3,3,3,3,3,3,3	1,1,1,1,1,1,0,1,1,1,0,1,1,1,1,1,0,1,1,1,1,1,1,1,1,0,1,1,1,1,1,1,1,1,0,0,0,1,1,1,1,1,1,1,1,1,1,1,1,1	1,1,1,1,1,1,0,1,1,1,0,1,1,1,1,1,0,1,1,1,1,1,1,1,1,0,1,1,1,1,1,1,1,1,0,0,0,1,1,1,1,1,1,1,1,1,1,1,1,1	2,2,2,2,2,2,2,2,2,2,2,2,2,2,2,2,2,2,2,2,2,2,2,2,2,2,2,2,2,2,2,2,2,2,2,2,2,2,2,2,2,2,2,2,2,2,2,2,2,2	1,1,1,3,3,1,3,1,1,3,2,3,3,2,3,3,3,3,1,3,3,3,3,3,1,2,3,3,3,3,1,1,3,3,3,3,0,3,1,2,3,1,3,1,3,1,3,1,1,2	3,3,3,3,3,3,3,3,3,3,3,3,3,3,3,3,3,3,3,3,3,3,3,3,3,3,3,3,3,3,3,3,3,3,3,3,3,3,3,3,3,3,3,3,3,3,3,3,3,3	1,1,1,1,1,1,0,1,1,1,0,1,1,1,1,1,0,1,1,1,1,1,1,1,1,0,1,1,1,1,1,1,1,1,0,0,0,1,1,1,1,1,1,1,1,1,1,1,1,1	1,1,1,1,1,1,0,1,1,1,0,1,1,1,1,1,0,1,1,1,1,1,1,1,1,0,1,1,1,1,1,1,1,1,0,0,0,1,1,1,1,1,1,1,1,1,1,1,1,1	1,1,1,1,1,1,0,1,1,1,0,1,1,1,1,1,0,1,1,1,1,1,1,1,1,0,1,1,1,1,1,1,1,1,0,0,0,1,1,1,1,1,1,1,1,1,1,1,1,1	1,1,1,1,1,1,0,1,1,1,0,1,1,1,1,1,0,1,1,1,1,1,1,1,1,0,1,1,1,1,1,1,1,1,0,0,0,1,1,1,1,1,1,1,1,1,1,1,1,1
689700	2,2,2,2,2,2,2,2,2,2,2,2,2,2,2,2,2,2,2,2,2,2,2,2,2,2,2,2,2,2,2,2,2,2,2,2,2,2,2,2,2,2,2,2,2,2,2,2,2,2	2,2,2,2,2,2,2,2,2,2,2,2,2,2,2,2,2,2,2,2,2,2,2,2,2,2,2,2,2,2,2,2,2,2,2,2,2,2,2,2,2,2,2,2,2,2,2,2,2,2	3,3,3,3,3,3,3,3,3,3,3,3,3,3,3,3,3,3,3,3,3,3,3,3,3,3,3,3,3,3,3,3,3,3,3,3,3,3,3,3,3,3,3,3,3,3,3,3,3,3	3,3,3,3,3,3,3,3,3,3,3,3,3,3,3,3,3,3,3,3,3,3,3,3,3,3,3,3,3,3,3,3,3,3,3,3,3,3,3,3,3,3,3,3,3,3,3,3,3,3	1,0,0,1,1,1,1,1,0,0,0,0,1,1,1,0,0,1,0,0,1,1,1,0,1,0,1,1,1,1,0,0,0,1,1,0,0,0,0,1,1,1,1,0,0,1,1,0,1,1	1,0,0,1,1,1,1,1,0,0,0,0,1,1,1,0,0,1,0,0,1,1,1,0,1,0,1,1,1,1,0,0,0,1,1,0,0,0,0,1,1,1,1,0,0,1,1,0,1,1	1,0,0,1,1,1,1,1,0,0,0,0,1,1,1,0,0,1,0,0,1,1,1,0,1,0,1,1,1,1,0,0,0,1,1,0,0,0,0,1,1,1,1,0,0,1,1,0,1,1	1,0,0,1,1,1,1,1,0,0,0,0,1,1,1,0,0,1,0,0,1,1,1,0,1,0,1,1,1,1,0,0,0,1,1,0,0,0,0,1,1,1,1,0,0,1,1,0,1,1	1,0,0,1,1,1,1,1,0,0,0,0,1,1,1,0,0,1,0,0,1,1,1,0,1,0,1,1,1,1,0,0,0,1,1,0,0,0,0,1,1,1,1,0,0,1,1,0,1,1	1,0,0,1,1,1,1,1,0,0,0,0,1,1,1,0,0,1,0,0,1,1,1,0,1,0,1,1,1,1,0,0,0,1,1,0,0,0,0,1,1,1,1,0,0,1,1,0,1,1	3,3,3,3,3,3,3,3,3,3,3,3,3,3,3,3,3,3,3,3,3,3,3,3,3,3,3,3,3,3,3,3,3,3,3,3,3,3,3,3,3,3,3,3,3,3,3,3,3,3	3,3,3,3,3,3,3,3,3,3,3,3,3,3,3,3,3,3,3,3,3,3,3,3,3,3,3,3,3,3,3,3,3,3,3,3,3,3,3,3,3,3,3,3,3,3,3,3,3,3	2,2,2,2,2,2,2,2,2,2,2,2,2,2,2,2,2,2,2,2,2,2,2,2,2,2,2,2,2,2,2,2,2,2,2,2,2,2,2,2,2,2,2,2,2,2,2,2,2,2	2,2,2,2,2,2,2,2,2,2,2,2,2,2,2,2,2,2,2,2,2,2,2,2,2,2,2,2,2,2,2,2,2,2,2,2,2,2,2,2,2,2,2,2,2,2,2,2,2,2	2,2,2,2,2,2,2,2,2,2,2,2,2,2,2,2,2,2,2,2,2,2,2,2,2,2,2,2,2,2,2,2,2,2,2,2,2,2,2,2,2,2,2,2,2,2,2,2,2,2	3,3,3,3,3,3,3,3,3,3,3,3,3,3,3,3,3,3,3,3,3,3,3,3,3,3,3,3,3,3,3,3,3,3,3,3,3,3,3,3,3,3,3,3,3,3,3,3,3,3	3,3,3,3,3,3,3,3,3,3,3,3,3,3,3,3,3,3,3,3,3,3,3,3,3,3,3,3,3,3,3,3,3,3,3,3,3,3,3,3,3,3,3,3,3,3,3,3,3,3	1,0,0,1,1,1,1,1,0,0,0,0,1,1,1,0,0,1,0,0,1,1,1,0,1,0,1,1,1,1,0,0,0,1,1,0,0,0,0,1,1,1,1,0,0,1,1,0,1,1	1,0,0,1,1,1,1,1,0,0,0,0,1,1,1,0,0,1,0,0,1,1,1,0,1,0,1,1,1,1,0,0,0,1,1,0,0,0,0,1,1,1,1,0,0,1,1,0,1,1	2,2,2,2,2,2,2,2,2,2,2,2,2,2,2,2,2,2,2,2,2,2,2,2,2,2,2,2,2,2,2,2,2,2,2,2,2,2,2,2,2,2,2,2,2,2,2,2,2,2	3,3,3,3,3,2,1,0,0,3,1,3,3,3,2,3,3,3,2,0,0,2,1,3,3,2,3,2,3,0,1,2,2,3,3,2,3,2,3,3,2,3,2,3,0,3,3,3,2,2	3,3,3,3,3,3,3,3,3,3,3,3,3,3,3,3,3,3,3,3,3,3,3,3,3,3,3,3,3,3,3,3,3,3,3,3,3,3,3,3,3,3,3,3,3,3,3,3,3,3	1,0,0,1,1,1,1,1,0,0,0,0,1,1,1,0,0,1,0,0,1,1,1,0,1,0,1,1,1,1,0,0,0,1,1,0,0,0,0,1,1,1,1,0,0,1,1,0,1,1	1,0,0,1,1,1,1,1,0,0,0,0,1,1,1,0,0,1,0,0,1,1,1,0,1,0,1,1,1,1,0,0,0,1,1,0,0,0,0,1,1,1,1,0,0,1,1,0,1,1	1,0,0,1,1,1,1,1,0,0,0,0,1,1,1,0,0,1,0,0,1,1,1,0,1,0,1,1,1,1,0,0,0,1,1,0,0,0,0,1,1,1,1,0,0,1,1,0,1,1	1,0,0,1,1,1,1,1,0,0,0,0,1,1,1,0,0,1,0,0,1,1,1,0,1,0,1,1,1,1,0,0,0,1,1,0,0,0,0,1,1,1,1,0,0,1,1,0,1,1
689800	2,2,2,2,2,2,2,2,2,2,2,2,2,2,2,2,2,2,2,2,2,2,2,2,2,2,2,2,2,2,2,2,2,2,2,2,2,2,2,2,2,2,2,2,2,2,2,2,2,2	2,2,2,2,2,2,2,2,2,2,2,2,2,2,2,2,2,2,2,2,2,2,2,2,2,2,2,2,2,2,2,2,2,2,2,2,2,2,2,2,2,2,2,2,2,2,2,2,2,2	3,3,3,3,3,3,3,3,3,3,3,3,3,3,3,3,3,3,3,3,3,3,3,3,3,3,3,3,3,3,3,3,3,3,3,3,3,3,3,3,3,3,3,3,3,3,3,3,3,3	3,3,3,3,3,3,3,3,3,3,3,3,3,3,3,3,3,3,3,3,3,3,3,3,3,3,3,3,3,3,3,3,3,3,3,3,3,3,3,3,3,3,3,3,3,3,3,3,3,3	0,1,1,1,1,1,1,1,0,1,1,1,1,1,1,1,1,1,0,0,0,1,1,1,0,0,1,0,1,1,0,0,0,1,0,1,0,1,0,0,1,1,1,0,1,1,1,0,0,0	0,1,1,1,1,1,1,1,0,1,1,1,1,1,1,1,1,1,0,0,0,1,1,1,0,0,1,0,1,1,0,0,0,1,0,1,0,1,0,0,1,1,1,0,1,1,1,0,0,0	0,1,1,1,1,1,1,1,0,1,1,1,1,1,1,1,1,1,0,0,0,1,1,1,0,0,1,0,1,1,0,0,0,1,0,1,0,1,0,0,1,1,1,0,1,1,1,0,0,0	0,1,1,1,1,1,1,1,0,1,1,1,1,1,1,1,1,1,0,0,0,1,1,1,0,0,1,0,1,1,0,0,0,1,0,1,0,1,0,0,1,1,1,0,1,1,1,0,0,0	0,1,1,1,1,1,1,1,0,1,1,1,1,1,1,1,1,1,0,0,0,1,1,1,0,0,1,0,1,1,0,0,0,1,0,1,0,1,0,0,1,1,1,0,1,1,1,0,0,0	0,1,1,1,1,1,1,1,0,1,1,1,1,1,1,1,1,1,0,0,0,1,1,1,0,0,1,0,1,1,0,0,0,1,0,1,0,1,0,0,1,1,1,0,1,1,1,0,0,0	3,3,3,3,3,3,3,3,3,3,3,3,3,3,3,3,3,3,3,3,3,3,3,3,3,3,3,3,3,3,3,3,3,3,3,3,3,3,3,3,3,3,3,3,3,3,3,3,3,3	3,3,3,3,3,3,3,3,3,3,3,3,3,3,3,3,3,3,3,3,3,3,3,3,3,3,3,3,3,3,3,3,3,3,3,3,3,3,3,3,3,3,3,3,3,3,3,3,3,3	2,2,2,2,2,2,2,2,2,2,2,2,2,2,2,2,2,2,2,2,2,2,2,2,2,2,2,2,2,2,2,2,2,2,2,2,2,2,2,2,2,2,2,2,2,2,2,2,2,2	2,2,2,2,2,2,2,2,2,2,2,2,2,2,2,2,2,2,2,2,2,2,2,2,2,2,2,2,2,2,2,2,2,2,2,2,2,2,2,2,2,2,2,2,2,2,2,2,2,2	2,2,2,2,2,2,2,2,2,2,2,2,2,2,2,2,2,2,2,2,2,2,2,2,2,2,2,2,2,2,2,2,2,2,2,2,2,2,2,2,2,2,2,2,2,2,2,2,2,2	3,3,3,3,3,3,3,3,3,3,3,3,3,3,3,3,3,3,3,3,3,3,3,3,3,3,3,3,3,3,3,3,3,3,3,3,3,3,3,3,3,3,3,3,3,3,3,3,3,3	3,3,3,3,3,3,3,3,3,3,3,3,3,3,3,3,3,3,3,3,3,3,3,3,3,3,3,3,3,3,3,3,3,3,3,3,3,3,3,3,3,3,3,3,3,3,3,3,3,3	0,1,1,1,1,1,1,1,0,1,1,1,1,1,1,1,1,1,0,0,0,1,1,1,0,0,1,0,1,1,0,0,0,1,0,1,0,1,0,0,1,1,1,0,1,1,1,0,0,0	0,1,1,1,1,1,1,1,0,1,1,1,1,1,1,1,1,1,0,0,0,1,1,1,0,0,1,0,1,1,0,0,0,1,0,1,0,1,0,0,1,1,1,0,1,1,1,0,0,0	2,2,2,2,2,2,2,2,2,2,2,2,2,2,2,2,2,2,2,2,2,2,2,2,2,2,2,2,2,2,2,2,2,2,2,2,2,2,2,2,2,2,2,2,2,2,2,2,2,2	1,2,0,1,2,0,0,2,0,2,3,1,0,2,2,3,0,1,2,1,1,2,2,0,1,1,2,3,0,1,1,2,3,1,0,3,3,3,2,2,1,1,0,0,3,1,0,3,0,0	3,3,3,3,3,3,3,3,3,3,3,3,3,3,3,3,3,3,3,3,3,3,3,3,3,3,3,3,3,3,3,3,3,3,3,3,3,3,3,3,3,3,3,3,3,3,3,3,3,3	0,1,1,1,1,1,1,1,0,1,1,1,1,1,1,1,1,1,0,0,0,1,1,1,0,0,1,0,1,1,0,0,0,1,0,1,0,1,0,0,1,1,1,0,1,1,1,0,0,0	0,1,1,1,1,1,1,1,0,1,1,1,1,1,1,1,1,1,0,0,0,1,1,1,0,0,1,0,1,1,0,0,0,1,0,1,0,1,0,0,1,1,1,0,1,1,1,0,0,0	0,1,1,1,1,1,1,1,0,1,1,1,1,1,1,1,1,1,0,0,0,1,1,1,0,0,1,0,1,1,0,0,0,1,0,1,0,1,0,0,1,1,1,0,1,1,1,0,0,0	0,1,1,1,1,1,1,1,0,1,1,1,1,1,1,1,1,1,0,0,0,1,1,1,0,0,1,0,1,1,0,0,0,1,0,1,0,1,0,0,1,1,1,0,1,1,1,0,0,0
689900	2,2,2,2,2,2,2,2,2,2,2,2,2,2,2,2,2,2,2,2,2,2,2,2,2,2,2,2,2,2,2,2,2,2,2,2,2,2,2,2,2,2,2,2,2,2,2,2,2,2	2,2,2,2,2,2,2,2,2,2,2,2,2,2,2,2,2,2,2,2,2,2,2,2,2,2,2,2,2,2,2,2,2,2,2,2,2,2,2,2,2,2,2,2,2,2,2,2,2,2	3,3,3,3,3,3,3,3,3,3,3,3,3,3,3,3,3,3,3,3,3,3,3,3,3,3,3,3,3,3,3,3,3,3,3,3,3,3,3,3,3,3,3,3,3,3,3,3,3,3	3,3,3,3,3,3,3,3,3,3,3,3,3,3,3,3,3,3,3,3,3,3,3,3,3,3,3,3,3,3,3,3,3,3,3,3,3,3,3,3,3,3,3,3,3,3,3,3,3,3	1,1,0,0,1,1,1,0,0,1,1,1,1,1,1,1,0,1,0,1,1,0,1,0,1,0,1,1,0,0,1,1,1,1,1,1,1,1,0,0,1,1,1,1,0,1,0,0,1,0	1,1,0,0,1,1,1,0,0,1,1,1,1,1,1,1,0,1,0,1,1,0,1,0,1,0,1,1,0,0,1,1,1,1,1,1,1,1,0,0,1,1,1,1,0,1,0,0,1,0	1,1,0,0,1,1,1,0,0,1,1,1,1,1,1,1,0,1,0,1,1,0,1,0,1,0,1,1,0,0,1,1,1,1,1,1,1,1,0,0,1,1,1,1,0,1,0,0,1,0	1,1,0,0,1,1,1,0,0,1,1,1,1,1,1,1,0,1,0,1,1,0,1,0,1,0,1,1,0,0,1,1,1,1,1,1,1,1,0,0,1,1,1,1,0,1,0,0,1,0	1,1,0,0,1,1,1,0,0,1,1,1,1,1,1,1,0,1,0,1,1,0,1,0,1,0,1,1,0,0,1,1,1,1,1,1,1,1,0,0,1,1,1,1,0,1,0,0,1,0	1,1,0,0,1,1,1,0,0,1,1,1,1,1,1,1,0,1,0,1,1,0,1,0,1,0,1,1,0,0,1,1,1,1,1,1,1,1,0,0,1,1,1,1,0,1,0,0,1,0	3,3,3,3,3,3,3,3,3,3,3,3,3,3,3,3,3,3,3,3,3,3,3,3,3,3,3,3,3,3,3,3,3,3,3,3,3,3,3,3,3,3,3,3,3,3,3,3,3,3	3,3,3,3,3,3,3,3,3,3,3,3,3,3,3,3,3,3,3,3,3,3,3,3,3,3,3,3,3,3,3,3,3,3,3,3,3,3,3,3,3,3,3,3,3,3,3,3,3,3	2,2,2,2,2,2,2,2,2,2,2,2,2,2,2,2,2,2,2,2,2,2,2,2,2,2,2,2,2,2,2,2,2,2,2,2,2,2,2,2,2,2,2,2,2,2,2,2,2,2	2,2,2,2,2,2,2,2,2,2,2,2,2,2,2,2,2,2,2,2,2,2,2,2,2,2,2,2,2,2,2,2,2,2,2,2,2,2,2,2,2,2,2,2,2,2,2,2,2,2	2,2,2,2,2,2,2,2,2,2,2,2,2,2,2,2,2,2,2,2,2,2,2,2,2,2,2,2,2,2,2,2,2,2,2,2,2,2,2,2,2,2,2,2,2,2,2,2,2,2	3,3,3,3,3,3,3,3,3,3,3,3,3,3,3,3,3,3,3,3,3,3,3,3,3,3,3,3,3,3,3,3,3,3,3,3,3,3,3,3,3,3,3,3,3,3,3,3,3,3	3,3,3,3,3,3,3,3,3,3,3,3,3,3,3,3,3,3,3,3,3,3,3,3,3,3,3,3,3,3,3,3,3,3,3,3,3,3,3,3,3,3,3,3,3,3,3,3,3,3	1,1,0,0,1,1,1,0,0,1,1,1,1,1,1,1,0,1,0,1,1,0,1,0,1,0,1,1,0,0,1,1,1,1,1,1,1,1,0,0,1,1,1,1,0,1,0,0,1,0	1,1,0,0,1,1,1,0,0,1,1,1,1,1,1,1,0,1,0,1,1,0,1,0,1,0,1,1,0,0,1,1,1,1,1,1,1,1,0,0,1,1,1,1,0,1,0,0,1,0	2,2,2,2,2,2,2,2,2,2,2,2,2,2,2,2,2,2,2,2,2,2,2,2,2,2,2,2,2,2,2,2,2,2,2,2,2,2,2,2,2,2,2,2,2,2,2,2,2,2	3,1,1,2,2,2,2,1,2,1,2,1,2,2,0,2,2,1,0,0,2,1,2,2,0,0,0,2,0,0,1,0,1,2,0,2,3,2,3,3,3,2,0,0,3,2,3,0,2,0	3,3,3,3,3,3,3,3,3,3,3,3,3,3,3,3,3,3,3,3,3,3,3,3,3,3,3,3,3,3,3,3,3,3,3,3,3,3,3,3,3,3,3,3,3,3,3,3,3,3	1,1,0,0,1,1,1,0,0,1,1,1,1,1,1,1,0,1,0,1,1,0,1,0,1,0,1,1,0,0,1,1,1,1,1,1,1,1,0,0,1,1,1,1,0,1,0,0,1,0	1,1,0,0,1,1,1,0,0,1,1,1,1,1,1,1,0,1,0,1,1,0,1,0,1,0,1,1,0,0,1,1,1,1,1,1,1,1,0,0,1,1,1,1,0,1,0,0,1,0	1,1,0,0,1,1,1,0,0,1,1,1,1,1,1,1,0,1,0,1,1,0,1,0,1,0,1,1,0,0,1,1,1,1,1,1,1,1,0,0,1,1,1,1,0,1,0,0,1,0	1,1,0,0,1,1,1,0,0,1,1,1,1,1,1,1,0,1,0,1,1,0,1,0,1,0,1,1,0,0,1,1,1,1,1,1,1,1,0,0,1,1,1,1,0,1,0,0,1,0
690000	2,2,2,2,2,2,2,2,2,2,2,2,2,2,2,2,2,2,2,2,2,2,2,2,2,2,2,2,2,2,2,2,2,2,2,2,2,2,2,2,2,2,2,2,2,2,2,2,2,2	2,2,2,2,2,2,2,2,2,2,2,2,2,2,2,2,2,2,2,2,2,2,2,2,2,2,2,2,2,2,2,2,2,2,2,2,2,2,2,2,2,2,2,2,2,2,2,2,2,2	3,3,3,3,3,3,3,3,3,3,3,3,3,3,3,3,3,3,3,3,3,3,3,3,3,3,3,3,3,3,3,3,3,3,3,3,3,3,3,3,3,3,3,3,3,3,3,3,3,3	3,3,3,3,3,3,3,3,3,3,3,3,3,3,3,3,3,3,3,3,3,3,3,3,3,3,3,3,3,3,3,3,3,3,3,3,3,3,3,3,3,3,3,3,3,3,3,3,3,3	1,1,0,1,0,1,0,0,1,0,0,0,1,0,0,1,1,0,1,0,0,1,1,1,1,1,1,0,1,0,1,0,1,0,1,0,1,0,1,1,0,0,1,1,1,1,1,0,0,1	1,1,0,1,0,1,0,0,1,0,0,0,1,0,0,1,1,0,1,0,0,1,1,1,1,1,1,0,1,0,1,0,1,0,1,0,1,0,1,1,0,0,1,1,1,1,1,0,0,1	1,1,0,1,0,1,0,0,1,0,0,0,1,0,0,1,1,0,1,0,0,1,1,1,1,1,1,0,1,0,1,0,1,0,1,0,1,0,1,1,0,0,1,1,1,1,1,0,0,1	1,1,0,1,0,1,0,0,1,0,0,0,1,0,0,1,1,0,1,0,0,1,1,1,1,1,1,0,1,0,1,0,1,0,1,0,1,0,1,1,0,0,1,1,1,1,1,0,0,1	1,1,0,1,0,1,0,0,1,0,0,0,1,0,0,1,1,0,1,0,0,1,1,1,1,1,1,0,1,0,1,0,1,0,1,0,1,0,1,1,0,0,1,1,1,1,1,0,0,1	1,1,0,1,0,1,0,0,1,0,0,0,1,0,0,1,1,0,1,0,0,1,1,1,1,1,1,0,1,0,1,0,1,0,1,0,1,0,1,1,0,0,1,1,1,1,1,0,0,1	3,3,3,3,3,3,3,3,3,3,3,3,3,3,3,3,3,3,3,3,3,3,3,3,3,3,3,3,3,3,3,3,3,3,3,3,3,3,3,3,3,3,3,3,3,3,3,3,3,3	3,3,3,3,3,3,3,3,3,3,3,3,3,3,3,3,3,3,3,3,3,3,3,3,3,3,3,3,3,3,3,3,3,3,3,3,3,3,3,3,3,3,3,3,3,3,3,3,3,3	2,2,2,2,2,2,2,2,2,2,2,2,2,2,2,2,2,2,2,2,2,2,2,2,2,2,2,2,2,2,2,2,2,2,2,2,2,2,2,2,2,2,2,2,2,2,2,2,2,2	2,2,2,2,2,2,2,2,2,2,2,2,2,2,2,2,2,2,2,2,2,2,2,2,2,2,2,2,2,2,2,2,2,2,2,2,2,2,2,2,2,2,2,2,2,2,2,2,2,2	2,2,2,2,2,2,2,2,2,2,2,2,2,2,2,2,2,2,2,2,2,2,2,2,2,2,2,2,2,2,2,2,2,2,2,2,2,2,2,2,2,2,2,2,2,2,2,2,2,2	3,3,3,3,3,3,3,3,3,3,3,3,3,3,3,3,3,3,3,3,3,3,3,3,3,3,3,3,3,3,3,3,3,3,3,3,3,3,3,3,3,3,3,3,3,3,3,3,3,3	3,3,3,3,3,3,3,3,3,3,3,3,3,3,3,3,3,3,3,3,3,3,3,3,3,3,3,3,3,3,3,3,3,3,3,3,3,3,3,3,3,3,3,3,3,3,3,3,3,3	1,1,0,1,0,1,0,0,1,0,0,0,1,0,0,1,1,0,1,0,0,1,1,1,1,1,1,0,1,0,1,0,1,0,1,0,1,0,1,1,0,0,1,1,1,1,1,0,0,1	1,1,0,1,0,1,0,0,1,0,0,0,1,0,0,1,1,0,1,0,0,1,1,1,1,1,1,0,1,0,1,0,1,0,1,0,1,0,1,1,0,0,1,1,1,1,1,0,0,1	2,2,2,2,2,2,2,2,2,2,2,2,2,2,2,2,2,2,2,2,2,2,2,2,2,2,2,2,2,2,2,2,2,2,2,2,2,2,2,2,2,2,2,2,2,2,2,2,2,2	1,1,0,1,2,2,2,0,1,0,0,2,1,3,2,2,3,2,1,0,2,2,2,1,3,3,0,0,3,0,3,2,2,0,2,1,1,2,1,3,2,0,3,1,2,1,0,0,0,3	3,3,3,3,3,3,3,3,3,3,3,3,3,3,3,3,3,3,3,3,3,3,3,3,3,3,3,3,3,3,3,3,3,3,3,3,3,3,3,3,3,3,3,3,3,3,3,3,3,3	1,1,0,1,0,1,0,0,1,0,0,0,1,0,0,1,1,0,1,0,0,1,1,1,1,1,1,0,1,0,1,0,1,0,1,0,1,0,1,1,0,0,1,1,1,1,1,0,0,1	1,1,0,1,0,1,0,0,1,0,0,0,1,0,0,1,1,0,1,0,0,1,1,1,1,1,1,0,1,0,1,0,1,0,1,0,1,0,1,1,0,0,1,1,1,1,1,0,0,1	1,1,0,1,0,1,0,0,1,0,0,0,1,0,0,1,1,0,1,0,0,1,1,1,1,1,1,0,1,0,1,0,1,0,1,0,1,0,1,1,0,0,1,1,1,1,1,0,0,1	1,1,0,1,0,1,0,0,1,0,0,0,1,0,0,1,1,0,1,0,0,1,1,1,1,1,1,0,1,0,1,0,1,0,1,0,1,0,1,1,0,0,1,1,1,1,1,0,0,1
690100	2,2,2,2,2,2,2,2,2,2,2,2,2,2,2,2,2,2,2,2,2,2,2,2,2,2,2,2,2,2,2,2,2,2,2,2,2,2,2,2,2,2,2,2,2,2,2,2,2,2	2,2,2,2,2,2,2,2,2,2,2,2,2,2,2,2,2,2,2,2,2,2,2,2,2,2,2,2,2,2,2,2,2,2,2,2,2,2,2,2,2,2,2,2,2,2,2,2,2,2	3,3,3,3,3,3,3,3,3,3,3,3,3,3,3,3,3,3,3,3,3,3,3,3,3,3,3,3,3,3,3,3,3,3,3,3,3,3,3,3,3,3,3,3,3,3,3,3,3,3	3,3,3,3,3,3,3,3,3,3,3,3,3,3,3,3,3,3,3,3,3,3,3,3,3,3,3,3,3,3,3,3,3,3,3,3,3,3,3,3,3,3,3,3,3,3,3,3,3,3	0,1,1,0,0,1,1,1,0,0,0,1,0,1,0,0,0,0,0,0,0,1,0,0,0,0,0,1,1,0,1,0,1,1,0,1,1,0,0,0,0,1,1,0,0,1,0,1,0,0	0,1,1,0,0,1,1,1,0,0,0,1,0,1,0,0,0,0,0,0,0,1,0,0,0,0,0,1,1,0,1,0,1,1,0,1,1,0,0,0,0,1,1,0,0,1,0,1,0,0	0,1,1,0,0,1,1,1,0,0,0,1,0,1,0,0,0,0,0,0,0,1,0,0,0,0,0,1,1,0,1,0,1,1,0,1,1,0,0,0,0,1,1,0,0,1,0,1,0,0	0,1,1,0,0,1,1,1,0,0,0,1,0,1,0,0,0,0,0,0,0,1,0,0,0,0,0,1,1,0,1,0,1,1,0,1,1,0,0,0,0,1,1,0,0,1,0,1,0,0	0,1,1,0,0,1,1,1,0,0,0,1,0,1,0,0,0,0,0,0,0,1,0,0,0,0,0,1,1,0,1,0,1,1,0,1,1,0,0,0,0,1,1,0,0,1,0,1,0,0	0,1,1,0,0,1,1,1,0,0,0,1,0,1,0,0,0,0,0,0,0,1,0,0,0,0,0,1,1,0,1,0,1,1,0,1,1,0,0,0,0,1,1,0,0,1,0,1,0,0	3,3,3,3,3,3,3,3,3,3,3,3,3,3,3,3,3,3,3,3,3,3,3,3,3,3,3,3,3,3,3,3,3,3,3,3,3,3,3,3,3,3,3,3,3,3,3,3,3,3	3,3,3,3,3,3,3,3,3,3,3,3,3,3,3,3,3,3,3,3,3,3,3,3,3,3,3,3,3,3,3,3,3,3,3,3,3,3,3,3,3,3,3,3,3,3,3,3,3,3	2,2,2,2,2,2,2,2,2,2,2,2,2,2,2,2,2,2,2,2,2,2,2,2,2,2,2,2,2,2,2,2,2,2,2,2,2,2,2,2,2,2,2,2,2,2,2,2,2,2	2,2,2,2,2,2,2,2,2,2,2,2,2,2,2,2,2,2,2,2,2,2,2,2,2,2,2,2,2,2,2,2,2,2,2,2,2,2,2,2,2,2,2,2,2,2,2,2,2,2	2,2,2,2,2,2,2,2,2,2,2,2,2,2,2,2,2,2,2,2,2,2,2,2,2,2,2,2,2,2,2,2,2,2,2,2,2,2,2,2,2,2,2,2,2,2,2,2,2,2	3,3,3,3,3,3,3,3,3,3,3,3,3,3,3,3,3,3,3,3,3,3,3,3,3,3,3,3,3,3,3,3,3,3,3,3,3,3,3,3,3,3,3,3,3,3,3,3,3,3	3,3,3,3,3,3,3,3,3,3,3,3,3,3,3,3,3,3,3,3,3,3,3,3,3,3,3,3,3,3,3,3,3,3,3,3,3,3,3,3,3,3,3,3,3,3,3,3,3,3	0,1,1,0,0,1,1,1,0,0,0,1,0,1,0,0,0,0,0,0,0,1,0,0,0,0,0,1,1,0,1,0,1,1,0,1,1,0,0,0,0,1,1,0,0,1,0,1,0,0	0,1,1,0,0,1,1,1,0,0,0,1,0,1,0,0,0,0,0,0,0,1,0,0,0,0,0,1,1,0,1,0,1,1,0,1,1,0,0,0,0,1,1,0,0,1,0,1,0,0	2,2,2,2,2,2,2,2,2,2,2,2,2,2,2,2,2,2,2,2,2,2,2,2,2,2,2,2,2,2,2,2,2,2,2,2,2,2,2,2,2,2,2,2,2,2,2,2,2,2	2,3,3,0,2,2,3,1,0,0,0,2,0,1,0,3,2,0,0,2,2,3,2,0,0,0,0,2,2,2,0,2,2,3,1,2,2,0,2,2,0,3,2,2,2,2,2,3,0,2	3,3,3,3,3,3,3,3,3,3,3,3,3,3,3,3,3,3,3,3,3,3,3,3,1,3,3,3,3,3,3,3,3,3,3,3,3,3,3,3,3,3,3,3,3,3,3,3,3,3	0,1,1,0,0,1,1,1,0,0,0,1,0,1,0,0,0,0,0,0,0,1,0,0,0,0,0,1,1,0,1,0,1,1,0,1,1,0,0,0,0,1,1,0,0,1,0,1,0,0	0,1,1,0,0,1,1,1,0,0,0,1,0,1,0,0,0,0,0,0,0,1,0,0,0,0,0,1,1,0,1,0,1,1,0,1,1,0,0,0,0,1,1,0,0,1,0,1,0,0	0,1,1,0,0,1,1,1,0,0,0,1,0,1,0,0,0,0,0,0,0,1,0,0,0,0,0,1,1,0,1,0,1,1,0,1,1,0,0,0,0,1,1,0,0,1,0,1,0,0	0,1,1,0,0,1,1,1,0,0,0,1,0,1,0,0,0,0,0,0,0,1,0,0,0,0,0,1,1,0,1,0,1,1,0,1,1,0,0,0,0,1,1,0,0,1,0,1,0,0
690200	2,2,2,2,2,2,2,2,2,2,2,2,2,2,2,2,2,2,2,2,2,2,2,2,2,2,2,2,2,2,2,2,2,2,2,2,2,2,2,2,2,2,2,2,2,2,2,2,2,2	2,2,2,2,2,2,2,2,2,2,2,2,2,2,2,2,2,2,2,2,2,2,2,2,2,2,2,2,2,2,2,2,2,2,2,2,2,2,2,2,2,2,2,2,2,2,2,2,2,2	3,3,3,3,3,3,3,3,3,3,3,3,3,3,3,3,3,3,3,3,3,3,3,3,3,3,3,3,3,3,3,3,3,3,3,3,3,3,3,3,3,3,3,3,3,3,3,3,3,3	3,3,3,3,3,3,3,3,3,3,3,3,3,3,3,3,3,3,3,3,3,3,3,3,3,3,3,3,3,3,3,3,3,3,3,3,3,3,3,3,3,3,3,3,3,3,3,3,3,3	0,1,1,0,1,1,0,0,1,1,1,1,1,1,0,0,0,1,1,1,1,0,1,0,1,1,1,1,1,0,0,0,1,1,1,1,0,1,0,1,0,1,0,1,1,0,0,1,0,0	0,1,1,0,1,1,0,0,1,1,1,1,1,1,0,0,0,1,1,1,1,0,1,0,1,1,1,1,1,0,0,0,1,1,1,1,0,1,0,1,0,1,0,1,1,0,0,1,0,0	0,1,1,0,1,1,0,0,1,1,1,1,1,1,0,0,0,1,1,1,1,0,1,0,1,1,1,1,1,0,0,0,1,1,1,1,0,1,0,1,0,1,0,1,1,0,0,1,0,0	0,1,1,0,1,1,0,0,1,1,1,1,1,1,0,0,0,1,1,1,1,0,1,0,1,1,1,1,1,0,0,0,1,1,1,1,0,1,0,1,0,1,0,1,1,0,0,1,0,0	0,1,1,0,1,1,0,0,1,1,1,1,1,1,0,0,0,1,1,1,1,0,1,0,1,1,1,1,1,0,0,0,1,1,1,1,0,1,0,1,0,1,0,1,1,0,0,1,0,0	0,1,1,0,1,1,0,0,1,1,1,1,1,1,0,0,0,1,1,1,1,0,1,0,1,1,1,1,1,0,0,0,1,1,1,1,0,1,0,1,0,1,0,1,1,0,0,1,0,0	3,3,3,3,3,3,3,3,3,3,3,3,3,3,3,3,3,3,3,3,3,3,3,3,3,3,3,3,3,3,3,3,3,3,3,3,3,3,3,3,3,3,3,3,3,3,3,3,3,3	3,3,3,3,3,3,3,3,3,3,3,3,3,3,3,3,3,3,3,3,3,3,3,3,3,3,3,3,3,3,3,3,3,3,3,3,3,3,3,3,3,3,3,3,3,3,3,3,3,3	2,2,2,2,2,2,2,2,2,2,2,2,2,2,2,2,2,2,2,2,2,2,2,2,2,2,2,2,2,2,2,2,2,2,2,2,2,2,2,2,2,2,2,2,2,2,2,2,2,2	2,2,2,2,2,2,2,2,2,2,2,2,2,2,2,2,2,2,2,2,2,2,2,2,2,2,2,2,2,2,2,2,2,2,2,2,2,2,2,2,2,2,2,2,2,2,2,2,2,2	2,2,2,2,2,2,2,2,2,2,2,2,2,2,2,2,2,2,2,2,2,2,2,2,2,2,2,2,2,2,2,2,2,2,2,2,2,2,2,2,2,2,2,2,2,2,2,2,2,2	3,3,3,3,3,3,3,3,3,3,3,3,3,3,3,3,3,3,3,3,3,3,3,3,3,3,3,3,3,3,3,3,3,3,3,3,3,3,3,3,3,3,3,3,3,3,3,3,3,3	3,3,3,3,3,3,3,3,3,3,3,3,3,3,3,3,3,3,3,3,3,3,3,3,3,3,3,3,3,3,3,3,3,3,3,3,3,3,3,3,3,3,3,3,3,3,3,3,3,3	0,1,1,0,1,1,0,0,1,1,1,1,1,1,0,0,0,1,1,1,1,0,1,0,1,1,1,1,1,0,0,0,1,1,1,1,0,1,0,1,0,1,0,1,1,0,0,1,0,0	0,1,1,0,1,1,0,0,1,1,1,1,1,1,0,0,0,1,1,1,1,0,1,0,1,1,1,1,1,0,0,0,1,1,1,1,0,1,0,1,0,1,0,1,1,0,0,1,0,0	2,2,2,2,2,2,2,2,2,2,2,2,2,2,2,2,2,2,2,2,2,2,2,2,2,2,2,2,2,2,2,2,2,2,2,2,2,2,2,2,2,2,2,2,2,2,2,2,2,2	0,3,0,1,3,0,0,3,0,3,1,3,3,1,0,2,3,2,3,2,1,3,0,0,3,2,3,1,2,3,1,3,1,1,1,1,1,0,0,2,1,1,3,1,1,2,3,3,3,0	3,3,3,3,3,3,3,3,3,3,3,3,3,3,3,3,3,3,3,3,3,3,3,3,3,3,3,3,3,3,3,3,3,3,3,3,3,3,3,3,3,3,3,3,3,3,3,3,3,3	0,1,1,0,1,1,0,0,1,1,1,1,1,1,0,0,0,1,1,1,1,0,1,0,1,1,1,1,1,0,0,0,1,1,1,1,0,1,0,1,0,1,0,1,1,0,0,1,0,0	0,1,1,0,1,1,0,0,1,1,1,1,1,1,0,0,0,1,1,1,1,0,1,0,1,1,1,1,1,0,0,0,1,1,1,1,0,1,0,1,0,1,0,1,1,0,0,1,0,0	0,1,1,0,1,1,0,0,1,1,1,1,1,1,0,0,0,1,1,1,1,0,1,0,1,1,1,1,1,0,0,0,1,1,1,1,0,1,0,1,0,1,0,1,1,0,0,1,0,0	0,1,1,0,1,1,0,0,1,1,1,1,1,1,0,0,0,1,1,1,1,0,1,0,1,1,1,1,1,0,0,0,1,1,1,1,0,1,0,1,0,1,0,1,1,0,0,1,0,0
690300	2,2,2,2,2,2,2,2,2,2,2,2,2,2,2,2,2,2,2,2,2,2,2,2,2,2,2,2,2,2,2,2,2,2,2,2,2,2,2,2,2,2,2,2,2,2,2,2,2,2	2,2,2,2,2,2,2,2,2,2,2,2,2,2,2,2,2,2,2,2,2,2,2,2,2,2,2,2,2,2,2,2,2,2,2,2,2,2,2,2,2,2,2,2,2,2,2,2,2,2	3,3,3,3,3,3,3,3,3,3,3,3,3,3,3,3,3,3,3,3,3,3,3,3,3,3,3,3,3,3,3,3,3,3,3,3,3,3,3,3,3,3,3,3,3,3,3,3,3,3	3,3,3,3,3,3,3,3,3,3,3,3,3,3,3,3,3,3,3,3,3,3,3,3,3,3,3,3,3,3,3,3,3,3,3,3,3,3,3,3,3,3,3,3,3,3,3,3,3,3	1,1,0,1,0,1,0,1,1,0,1,0,0,1,1,0,1,1,1,1,1,1,0,0,0,1,1,1,1,0,0,0,0,1,1,0,0,1,0,0,0,0,1,1,0,1,0,0,1,1	1,1,0,1,0,1,0,1,1,0,1,0,0,1,1,0,1,1,1,1,1,1,0,0,0,1,1,1,1,0,0,0,0,1,1,0,0,1,0,0,0,0,1,1,0,1,0,0,1,1	1,1,0,1,0,1,0,1,1,0,1,0,0,1,1,0,1,1,1,1,1,1,0,0,0,1,1,1,1,0,0,0,0,1,1,0,0,1,0,0,0,0,1,1,0,1,0,0,1,1	1,1,0,1,0,1,0,1,1,0,1,0,0,1,1,0,1,1,1,1,1,1,0,0,0,1,1,1,1,0,0,0,0,1,1,0,0,1,0,0,0,0,1,1,0,1,0,0,1,1	1,1,0,1,0,1,0,1,1,0,1,0,0,1,1,0,1,1,1,1,1,1,0,0,0,1,1,1,1,0,0,0,0,1,1,0,0,1,0,0,0,0,1,1,0,1,0,0,1,1	1,1,0,1,0,1,0,1,1,0,1,0,0,1,1,0,1,1,1,1,1,1,0,0,0,1,1,1,1,0,0,0,0,1,1,0,0,1,0,0,0,0,1,1,0,1,0,0,1,1	3,3,3,3,3,3,3,3,3,3,3,3,3,3,3,3,3,3,3,3,3,3,3,3,3,3,3,3,3,3,3,3,3,3,3,3,3,3,3,3,3,3,3,3,3,3,3,3,3,3	3,3,3,3,3,3,3,3,3,3,3,3,3,3,3,3,3,3,3,3,3,3,3,3,3,3,3,3,3,3,3,3,3,3,3,3,3,3,3,3,3,3,3,3,3,3,3,3,3,3	2,2,2,2,2,2,2,2,2,2,2,2,2,2,2,2,2,2,2,2,2,2,2,2,2,2,2,2,2,2,2,2,2,2,2,2,2,2,2,2,2,2,2,2,2,2,2,2,2,2	2,2,2,2,2,2,2,2,2,2,2,2,2,2,2,2,2,2,2,2,2,2,2,2,2,2,2,2,2,2,2,2,2,2,2,2,2,2,2,2,2,2,2,2,2,2,2,2,2,2	2,2,2,2,2,2,2,2,2,2,2,2,2,2,2,2,2,2,2,2,2,2,2,2,2,2,2,2,2,2,2,2,2,2,2,2,2,2,2,2,2,2,2,2,2,2,2,2,2,2	3,3,3,3,3,3,3,3,3,3,3,3,3,3,3,3,3,3,3,3,3,3,3,3,3,3,3,3,3,3,3,3,3,3,3,3,3,3,3,3,3,3,3,3,3,3,3,3,3,3	3,3,3,3,3,3,3,3,3,3,3,3,3,3,3,3,3,3,3,3,3,3,3,3,3,3,3,3,3,3,3,3,3,3,3,3,3,3,3,3,3,3,3,3,3,3,3,3,3,3	1,1,0,1,0,1,0,1,1,0,1,0,0,1,1,0,1,1,1,1,1,1,0,0,0,1,1,1,1,0,0,0,0,1,1,0,0,1,0,0,0,0,1,1,0,1,0,0,1,1	1,1,0,1,0,1,0,1,1,0,1,0,0,1,1,0,1,1,1,1,1,1,0,0,0,1,1,1,1,0,0,0,0,1,1,0,0,1,0,0,0,0,1,1,0,1,0,0,1,1	2,2,2,2,2,2,2,2,2,2,2,2,2,2,2,2,2,2,2,2,2,2,2,2,2,2,2,2,2,2,2,2,2,2,2,2,2,2,2,2,2,2,2,2,2,2,2,2,2,2	1,1,1,2,2,3,1,3,2,1,1,1,3,3,3,0,2,3,1,3,2,3,3,3,1,0,3,3,3,3,3,2,0,3,0,3,2,3,3,1,0,3,3,1,3,1,2,0,3,2	3,3,3,3,3,3,3,3,3,3,3,3,3,3,3,3,3,3,3,3,3,3,3,3,3,3,3,3,3,3,3,3,3,3,3,3,3,3,3,3,3,3,3,3,3,3,3,3,3,3	1,1,0,1,0,1,0,1,1,0,1,0,0,1,1,0,1,1,1,1,1,1,0,0,0,1,1,1,1,0,0,0,0,1,1,0,0,1,0,0,0,0,1,1,0,1,0,0,1,1	1,1,0,1,0,1,0,1,1,0,1,0,0,1,1,0,1,1,1,1,1,1,0,0,0,1,1,1,1,0,0,0,0,1,1,0,0,1,0,0,0,0,1,1,0,1,0,0,1,1	1,1,0,1,0,1,0,1,1,0,1,0,0,1,1,0,1,1,1,1,1,1,0,0,0,1,1,1,1,0,0,0,0,1,1,0,0,1,0,0,0,0,1,1,0,1,0,0,1,1	1,1,0,1,0,1,0,1,1,0,1,0,0,1,1,0,1,1,1,1,1,1,0,0,0,1,1,1,1,0,0,0,0,1,1,0,0,1,0,0,0,0,1,1,0,1,0,0,1,1
690400	2,2,2,2,2,2,2,2,2,2,2,2,2,2,2,2,2,2,2,2,2,2,2,2,2,2,2,2,2,2,2,2,2,2,2,2,2,2,2,2,2,2,2,2,2,2,2,2,2,2	2,2,2,2,2,2,2,2,2,2,2,2,2,2,2,2,2,2,2,2,2,2,2,2,2,2,2,2,2,2,2,2,2,2,2,2,2,2,2,2,2,2,2,2,2,2,2,2,2,2	3,3,3,3,3,3,3,3,3,3,3,3,3,3,3,3,3,3,3,3,3,3,3,3,3,3,3,3,3,3,3,3,3,3,3,3,3,3,3,3,3,3,3,3,3,3,3,3,3,3	3,3,3,3,3,3,3,3,3,3,3,3,3,3,3,3,3,3,3,3,3,3,3,3,3,3,3,3,3,3,3,3,3,3,3,3,3,3,3,3,3,3,3,3,3,3,3,3,3,3	0,1,0,0,0,0,0,0,1,0,0,0,1,0,1,0,0,0,1,1,0,0,0,1,0,0,1,0,0,1,0,0,0,0,0,0,0,1,0,0,0,0,1,1,0,0,0,0,0,0	0,1,0,0,0,0,0,0,1,0,0,0,1,0,1,0,0,0,1,1,0,0,0,1,0,0,1,0,0,1,0,0,0,0,0,0,0,1,0,0,0,0,1,1,0,0,0,0,0,0	0,1,0,0,0,0,0,0,1,0,0,0,1,0,1,0,0,0,1,1,0,0,0,1,0,0,1,0,0,1,0,0,0,0,0,0,0,1,0,0,0,0,1,1,0,0,0,0,0,0	0,1,0,0,0,0,0,0,1,0,0,0,1,0,1,0,0,0,1,1,0,0,0,1,0,0,1,0,0,1,0,0,0,0,0,0,0,1,0,0,0,0,1,1,0,0,0,0,0,0	0,1,0,0,0,0,0,0,1,0,0,0,1,0,1,0,0,0,1,1,0,0,0,1,0,0,1,0,0,1,0,0,0,0,0,0,0,1,0,0,0,0,1,1,0,0,0,0,0,0	0,1,0,0,0,0,0,0,1,0,0,0,1,0,1,0,0,0,1,1,0,0,0,1,0,0,1,0,0,1,0,0,0,0,0,0,0,1,0,0,0,0,1,1,0,0,0,0,0,0	3,3,3,3,3,3,3,3,3,3,3,3,3,3,3,3,3,3,3,3,3,3,3,3,3,3,3,3,3,3,3,3,3,3,3,3,3,3,3,3,3,3,3,3,3,3,3,3,3,3	3,3,3,3,3,3,3,3,3,3,3,3,3,3,3,3,3,3,3,3,3,3,3,3,3,3,3,3,3,3,3,3,3,3,3,3,3,3,3,3,3,3,3,3,3,3,3,3,3,3	2,2,2,2,2,2,2,2,2,2,2,2,2,2,2,2,2,2,2,2,2,2,2,2,2,2,2,2,2,2,2,2,2,2,2,2,2,2,2,2,2,2,2,2,2,2,2,2,2,2	2,2,2,2,2,2,2,2,2,2,2,2,2,2,2,2,2,2,2,2,2,2,2,2,2,2,2,2,2,2,2,2,2,2,2,2,2,2,2,2,2,2,2,2,2,2,2,2,2,2	2,2,2,2,2,2,2,2,2,2,2,2,2,2,2,2,2,2,2,2,2,2,2,2,2,2,2,2,2,2,2,2,2,2,2,2,2,2,2,2,2,2,2,2,2,2,2,2,2,2	3,3,3,3,3,3,3,3,3,3,3,3,3,3,3,3,3,3,3,3,3,3,3,3,3,3,3,3,3,3,3,3,3,3,3,3,3,3,3,3,3,3,3,3,3,3,3,3,3,3	3,3,3,3,3,3,3,3,3,3,3,3,3,3,3,3,3,3,3,3,3,3,3,3,3,3,3,3,3,3,3,3,3,3,3,3,3,3,3,3,3,3,3,3,3,3,3,3,3,3	0,1,0,0,0,0,0,0,1,0,0,0,1,0,1,0,0,0,1,1,0,0,0,1,0,0,1,0,0,1,0,0,0,0,0,0,0,1,0,0,0,0,1,1,0,0,0,0,0,0	0,1,0,0,0,0,0,0,1,0,0,0,1,0,1,0,0,0,1,1,0,0,0,1,0,0,1,0,0,1,0,0,0,0,0,0,0,1,0,0,0,0,1,1,0,0,0,0,0,0	2,2,2,2,2,2,2,2,2,2,2,2,2,2,2,2,2,2,2,2,2,2,2,2,2,2,2,2,2,2,2,2,2,2,2,2,2,2,2,2,2,2,2,2,2,2,2,2,2,2	0,2,0,0,0,0,0,0,1,0,2,3,1,0,3,2,2,2,3,3,0,0,0,3,0,0,1,0,0,1,0,0,3,2,0,0,0,3,0,2,0,0,3,1,0,2,2,2,0,2	3,3,3,3,3,3,3,3,3,3,3,3,3,3,3,3,3,3,3,3,3,3,3,3,3,3,3,3,3,3,3,3,3,3,3,3,3,3,3,3,3,3,3,3,3,3,3,3,3,3	0,1,0,0,0,0,0,0,1,0,0,0,1,0,1,0,0,0,1,1,0,0,0,1,0,0,1,0,0,1,0,0,0,0,0,0,0,1,0,0,0,0,1,1,0,0,0,0,0,0	0,1,0,0,0,0,0,0,1,0,0,0,1,0,1,0,0,0,1,1,0,0,0,1,0,0,1,0,0,1,0,0,0,0,0,0,0,1,0,0,0,0,1,1,0,0,0,0,0,0	0,1,0,0,0,0,0,0,1,0,0,0,1,0,1,0,0,0,1,1,0,0,0,1,0,0,1,0,0,1,0,0,0,0,0,0,0,1,0,0,0,0,1,1,0,0,0,0,0,0	0,1,0,0,0,0,0,0,1,0,0,0,1,0,1,0,0,0,1,1,0,0,0,1,0,0,1,0,0,1,0,0,0,0,0,0,0,1,0,0,0,0,1,1,0,0,0,0,0,0
690500	2,2,2,2,2,2,2,2,2,2,2,2,2,2,2,2,2,2,2,2,2,2,2,2,2,2,2,2,2,2,2,2,2,2,2,2,2,2,2,2,2,2,2,2,2,2,2,2,2,2	2,2,2,2,2,2,2,2,2,2,2,2,2,2,2,2,2,2,2,2,2,2,2,2,2,2,2,2,2,2,2,2,2,2,2,2,2,2,2,2,2,2,2,2,2,2,2,2,2,2	3,3,3,3,3,3,3,3,3,3,3,3,3,3,3,3,3,3,3,3,3,3,3,3,3,3,3,3,3,3,3,3,3,3,3,3,3,3,3,3,3,3,3,3,3,3,3,3,3,3	3,3,3,3,3,3,3,3,3,3,3,3,3,3,3,3,3,3,3,3,3,3,3,3,3,3,3,3,3,3,3,3,3,3,3,3,3,3,3,3,3,3,3,3,3,3,3,3,3,3	1,0,0,0,1,0,1,1,1,1,1,1,1,1,1,1,1,1,1,0,1,1,1,0,1,1,1,0,0,0,0,1,1,1,0,1,1,1,0,1,1,1,1,1,0,1,1,1,1,1	1,0,0,0,1,0,1,1,1,1,1,1,1,1,1,1,1,1,1,0,1,1,1,0,1,1,1,0,0,0,0,1,1,1,0,1,1,1,0,1,1,1,1,1,0,1,1,1,1,1	1,0,0,0,1,0,1,1,1,1,1,1,1,1,1,1,1,1,1,0,1,1,1,0,1,1,1,0,0,0,0,1,1,1,0,1,1,1,0,1,1,1,1,1,0,1,1,1,1,1	1,0,0,0,1,0,1,1,1,1,1,1,1,1,1,1,1,1,1,0,1,1,1,0,1,1,1,0,0,0,0,1,1,1,0,1,1,1,0,1,1,1,1,1,0,1,1,1,1,1	1,0,0,0,1,0,1,1,1,1,1,1,1,1,1,1,1,1,1,0,1,1,1,0,1,1,1,0,0,0,0,1,1,1,0,1,1,1,0,1,1,1,1,1,0,1,1,1,1,1	1,0,0,0,1,0,1,1,1,1,1,1,1,1,1,1,1,1,1,0,1,1,1,0,1,1,1,0,0,0,0,1,1,1,0,1,1,1,0,1,1,1,1,1,0,1,1,1,1,1	3,3,3,3,3,3,3,3,3,3,3,3,3,3,3,3,3,3,3,3,3,3,3,3,3,3,3,3,3,3,3,3,3,3,3,3,3,3,3,3,3,3,3,3,3,3,3,3,3,3	3,3,3,3,3,3,3,3,3,3,3,3,3,3,3,3,3,3,3,3,3,3,3,3,3,3,3,3,3,3,3,3,3,3,3,3,3,3,3,3,3,3,3,3,3,3,3,3,3,3	2,2,2,2,2,2,2,2,2,2,2,2,2,2,2,2,2,2,2,2,2,2,2,2,2,2,2,2,2,2,2,2,2,2,2,2,2,2,2,2,2,2,2,2,2,2,2,2,2,2	2,2,2,2,2,2,2,2,2,2,2,2,2,2,2,2,2,2,2,2,2,2,2,2,2,2,2,2,2,2,2,2,2,2,2,2,2,2,2,2,2,2,2,2,2,2,2,2,2,2	2,2,2,2,2,2,2,2,2,2,2,2,2,2,2,2,2,2,2,2,2,2,2,2,2,2,2,2,2,2,2,2,2,2,2,2,2,2,2,2,2,2,2,2,2,2,2,2,2,2	3,3,3,3,3,3,3,3,3,3,3,3,3,3,3,3,3,3,3,3,3,3,3,3,3,3,3,3,3,3,3,3,3,3,3,3,3,3,3,3,3,3,3,3,3,3,3,3,3,3	3,3,3,3,3,3,3,3,3,3,3,3,3,3,3,3,3,3,3,3,3,3,3,3,3,3,3,3,3,3,3,3,3,3,3,3,3,3,3,3,3,3,3,3,3,3,3,3,3,3	1,0,0,0,1,0,1,1,1,1,1,1,1,1,1,1,1,1,1,0,1,1,1,0,1,1,1,0,0,0,0,1,1,1,0,1,1,1,0,1,1,1,1,1,0,1,1,1,1,1	1,0,0,0,1,0,1,1,1,1,1,1,1,1,1,1,1,1,1,0,1,1,1,0,1,1,1,0,0,0,0,1,1,1,0,1,1,1,0,1,1,1,1,1,0,1,1,1,1,1	2,2,2,2,2,2,2,2,2,2,2,2,2,2,2,2,2,2,2,2,2,2,2,2,2,2,2,2,2,2,2,2,2,2,2,2,2,2,2,2,2,2,2,2,2,2,2,2,2,2	1,0,0,3,1,0,3,1,1,1,1,1,3,1,1,1,3,1,1,0,1,1,1,0,1,1,2,0,2,0,0,2,2,1,0,3,1,3,0,1,1,2,1,3,3,2,1,1,1,3	3,3,3,3,3,3,3,3,3,3,3,3,3,3,3,3,3,3,3,3,3,3,3,3,3,3,3,3,3,3,3,3,3,3,3,3,3,3,3,3,3,3,3,3,3,3,3,3,3,3	1,0,0,0,1,0,1,1,1,1,1,1,1,1,1,1,1,1,1,0,1,1,1,0,1,1,1,0,0,0,0,1,1,1,0,1,1,1,0,1,1,1,1,1,0,1,1,1,1,1	1,0,0,0,1,0,1,1,1,1,1,1,1,1,1,1,1,1,1,0,1,1,1,0,1,1,1,0,0,0,0,1,1,1,0,1,1,1,0,1,1,1,1,1,0,1,1,1,1,1	1,0,0,0,1,0,1,1,1,1,1,1,1,1,1,1,1,1,1,0,1,1,1,0,1,1,1,0,0,0,0,1,1,1,0,1,1,1,0,1,1,1,1,1,0,1,1,1,1,1	1,0,0,0,1,0,1,1,1,1,1,1,1,1,1,1,1,1,1,0,1,1,1,0,1,1,1,0,0,0,0,1,1,1,0,1,1,1,0,1,1,1,1,1,0,1,1,1,1,1
690600	2,2,2,2,2,2,2,2,2,2,2,2,2,2,2,2,2,2,2,2,2,2,2,2,2,2,2,2,2,2,2,2,2,2,2,2,2,2,2,2,2,2,2,2,2,2,2,2,2,2	2,2,2,2,2,2,2,2,2,2,2,2,2,2,2,2,2,2,2,2,2,2,2,2,2,2,2,2,2,2,2,2,2,2,2,2,2,2,2,2,2,2,2,2,2,2,2,2,2,2	3,3,3,3,3,3,3,3,3,3,3,3,3,3,3,3,3,3,3,3,3,3,3,3,3,3,3,3,3,3,3,3,3,3,3,3,3,3,3,3,3,3,3,3,3,3,3,3,3,3	3,3,3,3,3,3,3,3,3,3,3,3,3,3,3,3,3,3,3,3,3,3,3,3,3,3,3,3,3,3,3,3,3,3,3,3,3,3,3,3,3,3,3,3,3,3,3,3,3,3	1,0,0,1,0,0,1,0,1,1,0,1,0,1,1,0,1,1,0,1,1,1,1,0,0,0,1,1,0,1,1,0,1,0,1,1,0,1,1,0,0,0,0,1,0,1,0,1,1,1	1,0,0,1,0,0,1,0,1,1,0,1,0,1,1,0,1,1,0,1,1,1,1,0,0,0,1,1,0,1,1,0,1,0,1,1,0,1,1,0,0,0,0,1,0,1,0,1,1,1	1,0,0,1,0,0,1,0,1,1,0,1,0,1,1,0,1,1,0,1,1,1,1,0,0,0,1,1,0,1,1,0,1,0,1,1,0,1,1,0,0,0,0,1,0,1,0,1,1,1	1,0,0,1,0,0,1,0,1,1,0,1,0,1,1,0,1,1,0,1,1,1,1,0,0,0,1,1,0,1,1,0,1,0,1,1,0,1,1,0,0,0,0,1,0,1,0,1,1,1	1,0,0,1,0,0,1,0,1,1,0,1,0,1,1,0,1,1,0,1,1,1,1,0,0,0,1,1,0,1,1,0,1,0,1,1,0,1,1,0,0,0,0,1,0,1,0,1,1,1	1,0,0,1,0,0,1,0,1,1,0,1,0,1,1,0,1,1,0,1,1,1,1,0,0,0,1,1,0,1,1,0,1,0,1,1,0,1,1,0,0,0,0,1,0,1,0,1,1,1	3,3,3,3,3,3,3,3,3,3,3,3,3,3,3,3,3,3,3,3,3,3,3,3,3,3,3,3,3,3,3,3,3,3,3,3,3,3,3,3,3,3,3,3,3,3,3,3,3,3	3,3,3,3,3,3,3,3,3,3,3,3,3,3,3,3,3,3,3,3,3,3,3,3,3,3,3,3,3,3,3,3,3,3,3,3,3,3,3,3,3,3,3,3,3,3,3,3,3,3	2,2,2,2,2,2,2,2,2,2,2,2,2,2,2,2,2,2,2,2,2,2,2,2,2,2,2,2,2,2,2,2,2,2,2,2,2,2,2,2,2,2,2,2,2,2,2,2,2,2	2,2,2,2,2,2,2,2,2,2,2,2,2,2,2,2,2,2,2,2,2,2,2,2,2,2,2,2,2,2,2,2,2,2,2,2,2,2,2,2,2,2,2,2,2,2,2,2,2,2	2,2,2,2,2,2,2,2,2,2,2,2,2,2,2,2,2,2,2,2,2,2,2,2,2,2,2,2,2,2,2,2,2,2,2,2,2,2,2,2,2,2,2,2,2,2,2,2,2,2	3,3,3,3,3,3,3,3,3,3,3,3,3,3,3,3,3,3,3,3,3,3,3,3,3,3,3,3,3,3,3,3,3,3,3,3,3,3,3,3,3,3,3,3,3,3,3,3,3,3	3,3,3,3,3,3,3,3,3,3,3,3,3,3,3,3,3,3,3,3,3,3,3,3,3,3,3,3,3,3,3,3,3,3,3,3,3,3,3,3,3,3,3,3,3,3,3,3,3,3	1,0,0,1,0,0,1,0,1,1,0,1,0,1,1,0,1,1,0,1,1,1,1,0,0,0,1,1,0,1,1,0,1,0,1,1,0,1,1,0,0,0,0,1,0,1,0,1,1,1	1,0,0,1,0,0,1,0,1,1,0,1,0,1,1,0,1,1,0,1,1,1,1,0,0,0,1,1,0,1,1,0,1,0,1,1,0,1,1,0,0,0,0,1,0,1,0,1,1,1	2,2,2,2,2,2,2,2,2,2,2,2,2,2,2,2,2,2,2,2,2,2,2,2,2,2,2,2,2,2,2,2,2,2,2,2,2,2,2,2,2,2,2,2,2,2,2,2,2,2	3,3,3,2,3,3,3,3,3,3,1,2,3,3,3,3,3,3,1,3,3,3,3,3,3,3,2,3,3,3,3,2,3,3,2,3,3,0,2,3,3,3,3,3,2,1,3,3,3,3	3,3,3,3,3,3,3,3,3,3,3,3,3,3,3,3,3,3,3,3,3,3,3,3,3,3,3,3,3,3,3,3,3,3,3,3,3,3,3,3,3,3,3,3,3,3,3,3,3,3	1,0,0,1,0,0,1,0,1,1,0,1,0,1,1,0,1,1,0,1,1,1,1,0,0,0,1,1,0,1,1,0,1,0,1,1,0,1,1,0,0,0,0,1,0,1,0,1,1,1	1,0,0,1,0,0,1,0,1,1,0,1,0,1,1,0,1,1,0,1,1,1,1,0,0,0,1,1,0,1,1,0,1,0,1,1,0,1,1,0,0,0,0,1,0,1,0,1,1,1	1,0,0,1,0,0,1,0,1,1,0,1,0,1,1,0,1,1,0,1,1,1,1,0,0,0,1,1,0,1,1,0,1,0,1,1,0,1,1,0,0,0,0,1,0,1,0,1,1,1	1,0,0,1,0,0,1,0,1,1,0,1,0,1,1,0,1,1,0,1,1,1,1,0,0,0,1,1,0,1,1,0,1,0,1,1,0,1,1,0,0,0,0,1,0,1,0,1,1,1
690700	2,2,2,2,2,2,2,2,2,2,2,2,2,2,2,2,2,2,2,2,2,2,2,2,2,2,2,2,2,2,2,2,2,2,2,2,2,2,2,2,2,2,2,2,2,2,2,2,2,2	2,2,2,2,2,2,2,2,2,2,2,2,2,2,2,2,2,2,2,2,2,2,2,2,2,2,2,2,2,2,2,2,2,2,2,2,2,2,2,2,2,2,2,2,2,2,2,2,2,2	3,3,3,3,3,3,3,3,3,3,3,3,3,3,3,3,3,3,3,3,3,3,3,3,3,3,3,3,3,3,3,3,3,3,3,3,3,3,3,3,3,3,3,3,3,3,3,3,3,3	3,3,3,3,3,3,3,3,3,3,3,3,3,3,3,3,3,3,3,3,3,3,3,3,3,3,3,3,3,3,3,3,3,3,3,3,3,3,3,3,3,3,3,3,3,3,3,3,3,3	1,0,1,0,0,1,0,0,0,1,1,1,0,1,1,0,0,1,1,1,1,0,0,1,1,1,1,1,0,1,1,1,1,1,1,1,0,1,1,1,0,1,1,1,0,1,1,0,1,1	1,0,1,0,0,1,0,0,0,1,1,1,0,1,1,0,0,1,1,1,1,0,0,1,1,1,1,1,0,1,1,1,1,1,1,1,0,1,1,1,0,1,1,1,0,1,1,0,1,1	1,0,1,0,0,1,0,0,0,1,1,1,0,1,1,0,0,1,1,1,1,0,0,1,1,1,1,1,0,1,1,1,1,1,1,1,0,1,1,1,0,1,1,1,0,1,1,0,1,1	1,0,1,0,0,1,0,0,0,1,1,1,0,1,1,0,0,1,1,1,1,0,0,1,1,1,1,1,0,1,1,1,1,1,1,1,0,1,1,1,0,1,1,1,0,1,1,0,1,1	1,0,1,0,0,1,0,0,0,1,1,1,0,1,1,0,0,1,1,1,1,0,0,1,1,1,1,1,0,1,1,1,1,1,1,1,0,1,1,1,0,1,1,1,0,1,1,0,1,1	1,0,1,0,0,1,0,0,0,1,1,1,0,1,1,0,0,1,1,1,1,0,0,1,1,1,1,1,0,1,1,1,1,1,1,1,0,1,1,1,0,1,1,1,0,1,1,0,1,1	3,3,3,3,3,3,3,3,3,3,3,3,3,3,3,3,3,3,3,3,3,3,3,3,3,3,3,3,3,3,3,3,3,3,3,3,3,3,3,3,3,3,3,3,3,3,3,3,3,3	3,3,3,3,3,3,3,3,3,3,3,3,3,3,3,3,3,3,3,3,3,3,3,3,3,3,3,3,3,3,3,3,3,3,3,3,3,3,3,3,3,3,3,3,3,3,3,3,3,3	2,2,2,2,2,2,2,2,2,2,2,2,2,2,2,2,2,2,2,2,2,2,2,2,2,2,2,2,2,2,2,2,2,2,2,2,2,2,2,2,2,2,2,2,2,2,2,2,2,2	2,2,2,2,2,2,2,2,2,2,2,2,2,2,2,2,2,2,2,2,2,2,2,2,2,2,2,2,2,2,2,2,2,2,2,2,2,2,2,2,2,2,2,2,2,2,2,2,2,2	2,2,2,2,2,2,2,2,2,2,2,2,2,2,2,2,2,2,2,2,2,2,2,2,2,2,2,2,2,2,2,2,2,2,2,2,2,2,2,2,2,2,2,2,2,2,2,2,2,2	3,3,3,3,3,3,3,3,3,3,3,3,3,3,3,3,3,3,3,3,3,3,3,3,3,3,3,3,3,3,3,3,3,3,3,3,3,3,3,3,3,3,3,3,3,3,3,3,3,3	3,3,3,3,3,3,3,3,3,3,3,3,3,3,3,3,3,3,3,3,3,3,3,3,3,3,3,3,3,3,3,3,3,3,3,3,3,3,3,3,3,3,3,3,3,3,3,3,3,3	1,0,1,0,0,1,0,0,0,1,1,1,0,1,1,0,0,1,1,1,1,0,0,1,1,1,1,1,0,1,1,1,1,1,1,1,0,1,1,1,0,1,1,1,0,1,1,0,1,1	1,0,1,0,0,1,0,0,0,1,1,1,0,1,1,0,0,1,1,1,1,0,0,1,1,1,1,1,0,1,1,1,1,1,1,1,0,1,1,1,0,1,1,1,0,1,1,0,1,1	2,2,2,2,2,2,2,2,2,2,2,2,2,2,2,2,2,2,2,2,2,2,2,2,2,2,2,2,2,2,2,2,2,2,2,2,2,2,2,2,2,2,2,2,2,2,2,2,2,2	0,1,1,3,3,0,0,2,0,0,0,3,3,2,0,0,0,3,2,2,0,2,3,0,2,2,2,0,2,0,0,3,2,2,3,1,0,0,0,2,2,0,3,2,2,0,2,3,2,1	3,3,3,3,3,3,3,3,3,3,3,3,3,3,3,3,3,3,3,3,3,3,3,3,3,3,3,3,3,3,3,3,3,3,3,3,3,3,3,3,3,3,3,3,3,3,3,3,3,3	1,0,1,0,0,1,0,0,0,1,1,1,0,1,1,0,0,1,1,1,1,0,0,1,1,1,1,1,0,1,1,1,1,1,1,1,0,1,1,1,0,1,1,1,0,1,1,0,1,1	1,0,1,0,0,1,0,0,0,1,1,1,0,1,1,0,0,1,1,1,1,0,0,1,1,1,1,1,0,1,1,1,1,1,1,1,0,1,1,1,0,1,1,1,0,1,1,0,1,1	1,0,1,0,0,1,0,0,0,1,1,1,0,1,1,0,0,1,1,1,1,0,0,1,1,1,1,1,0,1,1,1,1,1,1,1,0,1,1,1,0,1,1,1,0,1,1,0,1,1	1,0,1,0,0,1,0,0,0,1,1,1,0,1,1,0,0,1,1,1,1,0,0,1,1,1,1,1,0,1,1,1,1,1,1,1,0,1,1,1,0,1,1,1,0,1,1,0,1,1
690800	2,2,2,2,2,2,2,2,2,2,2,2,2,2,2,2,2,2,2,2,2,2,2,2,2,2,2,2,2,2,2,2,2,2,2,2,2,2,2,2,2,2,2,2,2,2,2,2,2,2	2,2,2,2,2,2,2,2,2,2,2,2,2,2,2,2,2,2,2,2,2,2,2,2,2,2,2,2,2,2,2,2,2,2,2,2,2,2,2,2,2,2,2,2,2,2,2,2,2,2	3,3,3,3,3,3,3,3,3,3,3,3,3,3,3,3,3,3,3,3,3,3,3,3,3,3,3,3,3,3,3,3,3,3,3,3,3,3,3,3,3,3,3,3,3,3,3,3,3,3	3,3,3,3,3,3,3,3,3,3,3,3,3,3,3,3,3,3,3,3,3,3,3,3,3,3,3,3,3,3,3,3,3,3,3,3,3,3,3,3,3,3,3,3,3,3,3,3,3,3	0,1,1,1,1,1,1,1,1,1,1,1,0,1,1,0,1,0,1,1,1,1,1,0,1,1,1,0,1,0,1,1,1,1,1,1,1,1,0,0,1,0,1,0,1,1,0,1,1,1	0,1,1,1,1,1,1,1,1,1,1,1,0,1,1,0,1,0,1,1,1,1,1,0,1,1,1,0,1,0,1,1,1,1,1,1,1,1,0,0,1,0,1,0,1,1,0,1,1,1	0,1,1,1,1,1,1,1,1,1,1,1,0,1,1,0,1,0,1,1,1,1,1,0,1,1,1,0,1,0,1,1,1,1,1,1,1,1,0,0,1,0,1,0,1,1,0,1,1,1	0,1,1,1,1,1,1,1,1,1,1,1,0,1,1,0,1,0,1,1,1,1,1,0,1,1,1,0,1,0,1,1,1,1,1,1,1,1,0,0,1,0,1,0,1,1,0,1,1,1	0,1,1,1,1,1,1,1,1,1,1,1,0,1,1,0,1,0,1,1,1,1,1,0,1,1,1,0,1,0,1,1,1,1,1,1,1,1,0,0,1,0,1,0,1,1,0,1,1,1	0,1,1,1,1,1,1,1,1,1,1,1,0,1,1,0,1,0,1,1,1,1,1,0,1,1,1,0,1,0,1,1,1,1,1,1,1,1,0,0,1,0,1,0,1,1,0,1,1,1	3,3,3,3,3,3,3,3,3,3,3,3,3,3,3,3,3,3,3,3,3,3,3,3,3,3,3,3,3,3,3,3,3,3,3,3,3,3,3,3,3,3,3,3,3,3,3,3,3,3	3,3,3,3,3,3,3,3,3,3,3,3,3,3,3,3,3,3,3,3,3,3,3,3,3,3,3,3,3,3,3,3,3,3,3,3,3,3,3,3,3,3,3,3,3,3,3,3,3,3	2,2,2,2,2,2,2,2,2,2,2,2,2,2,2,2,2,2,2,2,2,2,2,2,2,2,2,2,2,2,2,2,2,2,2,2,2,2,2,2,2,2,2,2,2,2,2,2,2,2	2,2,2,2,2,2,2,2,2,2,2,2,2,2,2,2,2,2,2,2,2,2,2,2,2,2,2,2,2,2,2,2,2,2,2,2,2,2,2,2,2,2,2,2,2,2,2,2,2,2	2,2,2,2,2,2,2,2,2,2,2,2,2,2,2,2,2,2,2,2,2,2,2,2,2,2,2,2,2,2,2,2,2,2,2,2,2,2,2,2,2,2,2,2,2,2,2,2,2,2	3,3,3,3,3,3,3,3,3,3,3,3,3,3,3,3,3,3,3,3,3,3,3,3,3,3,3,3,3,3,3,3,3,3,3,3,3,3,3,3,3,3,3,3,3,3,3,3,3,3	3,3,3,3,3,3,3,3,3,3,3,3,3,3,3,3,3,3,3,3,3,3,3,3,3,3,3,3,3,3,3,3,3,3,3,3,3,3,3,3,3,3,3,3,3,3,3,3,3,3	0,1,1,1,1,1,1,1,1,1,1,1,0,1,1,0,1,0,1,1,1,1,1,0,1,1,1,0,1,0,1,1,1,1,1,1,1,1,0,0,1,0,1,0,1,1,0,1,1,1	0,1,1,1,1,1,1,1,1,1,1,1,0,1,1,0,1,0,1,1,1,1,1,0,1,1,1,0,1,0,1,1,1,1,1,1,1,1,0,0,1,0,1,0,1,1,0,1,1,1	2,2,2,2,2,2,2,2,2,2,2,2,2,2,2,2,2,2,2,2,2,2,2,2,2,2,2,2,2,2,2,2,2,2,2,2,2,2,2,2,2,2,2,2,2,2,2,2,2,2	3,3,1,1,3,1,3,1,3,3,1,3,3,1,1,3,3,3,3,1,1,3,1,2,3,3,1,3,1,2,1,2,3,1,3,1,0,3,1,2,3,2,1,3,1,2,2,1,3,1	3,3,3,3,3,3,3,3,3,3,3,3,3,3,3,3,3,3,3,3,3,3,3,3,3,3,3,3,3,3,3,3,3,3,3,3,3,3,3,3,3,3,3,3,3,3,3,3,3,3	0,1,1,1,1,1,1,1,1,1,1,1,0,1,1,0,1,0,1,1,1,1,1,0,1,1,1,0,1,0,1,1,1,1,1,1,1,1,0,0,1,0,1,0,1,1,0,1,1,1	0,1,1,1,1,1,1,1,1,1,1,1,0,1,1,0,1,0,1,1,1,1,1,0,1,1,1,0,1,0,1,1,1,1,1,1,1,1,0,0,1,0,1,0,1,1,0,1,1,1	0,1,1,1,1,1,1,1,1,1,1,1,0,1,1,0,1,0,1,1,1,1,1,0,1,1,1,0,1,0,1,1,1,1,1,1,1,1,0,0,1,0,1,0,1,1,0,1,1,1	0,1,1,1,1,1,1,1,1,1,1,1,0,1,1,0,1,0,1,1,1,1,1,0,1,1,1,0,1,0,1,1,1,1,1,1,1,1,0,0,1,0,1,0,1,1,0,1,1,1
690900	2,2,2,2,2,2,2,2,2,2,2,2,2,2,2,2,2,2,2,2,2,2,2,2,2,2,2,2,2,2,2,2,2,2,2,2,2,2,2,2,2,2,2,2,2,2,2,2,2,2	2,2,2,2,2,2,2,2,2,2,2,2,2,2,2,2,2,2,2,2,2,2,2,2,2,2,2,2,2,2,2,2,2,2,2,2,2,2,2,2,2,2,2,2,2,2,2,2,2,2	3,3,3,3,3,3,3,3,3,3,3,3,3,3,3,3,3,3,3,3,3,3,3,3,3,3,3,3,3,3,3,3,3,3,3,3,3,3,3,3,3,3,3,3,3,3,3,3,3,3	3,3,3,3,3,3,3,3,3,3,3,3,3,3,3,3,3,3,3,3,3,3,3,3,3,3,3,3,3,3,3,3,3,3,3,3,3,3,3,3,3,3,3,3,3,3,3,3,3,3	1,0,1,1,1,0,1,1,0,1,1,1,1,1,1,1,1,1,1,1,0,1,1,1,1,1,1,1,0,1,1,1,1,0,1,1,1,1,1,1,1,0,1,1,1,1,1,1,1,0	1,0,1,1,1,0,1,1,0,1,1,1,1,1,1,1,1,1,1,1,0,1,1,1,1,1,1,1,0,1,1,1,1,0,1,1,1,1,1,1,1,0,1,1,1,1,1,1,1,0	1,0,1,1,1,0,1,1,0,1,1,1,1,1,1,1,1,1,1,1,0,1,1,1,1,1,1,1,0,1,1,1,1,0,1,1,1,1,1,1,1,0,1,1,1,1,1,1,1,0	1,0,1,1,1,0,1,1,0,1,1,1,1,1,1,1,1,1,1,1,0,1,1,1,1,1,1,1,0,1,1,1,1,0,1,1,1,1,1,1,1,0,1,1,1,1,1,1,1,0	1,0,1,1,1,0,1,1,0,1,1,1,1,1,1,1,1,1,1,1,0,1,1,1,1,1,1,1,0,1,1,1,1,0,1,1,1,1,1,1,1,0,1,1,1,1,1,1,1,0	1,0,1,1,1,0,1,1,0,1,1,1,1,1,1,1,1,1,1,1,0,1,1,1,1,1,1,1,0,1,1,1,1,0,1,1,1,1,1,1,1,0,1,1,1,1,1,1,1,0	3,3,3,3,3,3,3,3,3,3,3,3,3,3,3,3,3,3,3,3,3,3,3,3,3,3,3,3,3,3,3,3,3,3,3,3,3,3,3,3,3,3,3,3,3,3,3,3,3,3	3,3,3,3,3,3,3,3,3,3,3,3,3,3,3,3,3,3,3,3,3,3,3,3,3,3,3,3,3,3,3,3,3,3,3,3,3,3,3,3,3,3,3,3,3,3,3,3,3,3	2,2,2,2,2,2,2,2,2,2,2,2,2,2,2,2,2,2,2,2,2,2,2,2,2,2,2,2,2,2,2,2,2,2,2,2,2,2,2,2,2,2,2,2,2,2,2,2,2,2	2,2,2,2,2,2,2,2,2,2,2,2,2,2,2,2,2,2,2,2,2,2,2,2,2,2,2,2,2,2,2,2,2,2,2,2,2,2,2,2,2,2,2,2,2,2,2,2,2,2	2,2,2,2,2,2,2,2,2,2,2,2,2,2,2,2,2,2,2,2,2,2,2,2,2,2,2,2,2,2,2,2,2,2,2,2,2,2,2,2,2,2,2,2,2,2,2,2,2,2	3,3,3,3,3,3,3,3,3,3,3,3,3,3,3,3,3,3,3,3,3,3,3,3,3,3,3,3,3,3,3,3,3,3,3,3,3,3,3,3,3,3,3,3,3,3,3,3,3,3	3,3,3,3,3,3,3,3,3,3,3,3,3,3,3,3,3,3,3,3,3,3,3,3,3,3,3,3,3,3,3,3,3,3,3,3,3,3,3,3,3,3,3,3,3,3,3,3,3,3	1,0,1,1,1,0,1,1,0,1,1,1,1,1,1,1,1,1,1,1,0,1,1,1,1,1,1,1,0,1,1,1,1,0,1,1,1,1,1,1,1,0,1,1,1,1,1,1,1,0	1,0,1,1,1,0,1,1,0,1,1,1,1,1,1,1,1,1,1,1,0,1,1,1,1,1,1,1,0,1,1,1,1,0,1,1,1,1,1,1,1,0,1,1,1,1,1,1,1,0	2,2,2,2,2,2,2,2,2,2,2,2,2,2,2,2,2,2,2,2,2,2,2,2,2,2,2,2,2,2,2,2,2,2,2,2,2,2,2,2,2,2,2,2,2,2,2,2,2,2	3,2,3,1,3,0,0,3,2,1,0,3,3,1,1,3,3,1,1,3,0,3,1,1,2,3,3,1,0,1,1,3,1,0,0,0,1,3,2,1,1,0,3,2,1,1,1,3,3,0	3,3,3,3,3,3,3,3,3,3,3,3,3,3,3,3,3,3,3,3,3,3,3,3,3,3,3,3,3,3,3,3,3,3,3,3,3,3,3,3,3,3,3,3,3,3,3,3,3,3	1,0,1,1,1,0,1,1,0,1,1,1,1,1,1,1,1,1,1,1,0,1,1,1,1,1,1,1,0,1,1,1,1,0,1,1,1,1,1,1,1,0,1,1,1,1,1,1,1,0	1,0,1,1,1,0,1,1,0,1,1,1,1,1,1,1,1,1,1,1,0,1,1,1,1,1,1,1,0,1,1,1,1,0,1,1,1,1,1,1,1,0,1,1,1,1,1,1,1,0	1,0,1,1,1,0,1,1,0,1,1,1,1,1,1,1,1,1,1,1,0,1,1,1,1,1,1,1,0,1,1,1,1,0,1,1,1,1,1,1,1,0,1,1,1,1,1,1,1,0	1,0,1,1,1,0,1,1,0,1,1,1,1,1,1,1,1,1,1,1,0,1,1,1,1,1,1,1,0,1,1,1,1,0,1,1,1,1,1,1,1,0,1,1,1,1,1,1,1,0
691000	2,2,2,2,2,2,2,2,2,2,2,2,2,2,2,2,2,2,2,2,2,2,2,2,2,2,2,2,2,2,2,2,2,2,2,2,2,2,2,2,2,2,2,2,2,2,2,2,2,2	2,2,2,2,2,2,2,2,2,2,2,2,2,2,2,2,2,2,2,2,2,2,2,2,2,2,2,2,2,2,2,2,2,2,2,2,2,2,2,2,2,2,2,2,2,2,2,2,2,2	3,3,3,3,3,3,3,3,3,3,3,3,3,3,3,3,3,3,3,3,3,3,3,3,3,3,3,3,3,3,3,3,3,3,3,3,3,3,3,3,3,3,3,3,3,3,3,3,3,3	3,3,3,3,3,3,3,3,3,3,3,3,3,3,3,3,3,3,3,3,3,3,3,3,3,3,3,3,3,3,3,3,3,3,3,3,3,3,3,3,3,3,3,3,3,3,3,3,3,3	0,1,0,1,1,1,1,1,1,0,1,0,1,1,1,1,1,0,1,1,0,1,1,1,0,0,1,1,0,0,0,1,0,1,0,0,0,0,0,0,0,1,0,1,0,0,0,0,0,0	0,1,0,1,1,1,1,1,1,0,1,0,1,1,1,1,1,0,1,1,0,1,1,1,0,0,1,1,0,0,0,1,0,1,0,0,0,0,0,0,0,1,0,1,0,0,0,0,0,0	0,1,0,1,1,1,1,1,1,0,1,0,1,1,1,1,1,0,1,1,0,1,1,1,0,0,1,1,0,0,0,1,0,1,0,0,0,0,0,0,0,1,0,1,0,0,0,0,0,0	0,1,0,1,1,1,1,1,1,0,1,0,1,1,1,1,1,0,1,1,0,1,1,1,0,0,1,1,0,0,0,1,0,1,0,0,0,0,0,0,0,1,0,1,0,0,0,0,0,0	0,1,0,1,1,1,1,1,1,0,1,0,1,1,1,1,1,0,1,1,0,1,1,1,0,0,1,1,0,0,0,1,0,1,0,0,0,0,0,0,0,1,0,1,0,0,0,0,0,0	0,1,0,1,1,1,1,1,1,0,1,0,1,1,1,1,1,0,1,1,0,1,1,1,0,0,1,1,0,0,0,1,0,1,0,0,0,0,0,0,0,1,0,1,0,0,0,0,0,0	3,3,3,3,3,3,3,3,3,3,3,3,3,3,3,3,3,3,3,3,3,3,3,3,3,3,3,3,3,3,3,3,3,3,3,3,3,3,3,3,3,3,3,3,3,3,3,3,3,3	3,3,3,3,3,3,3,3,3,3,3,3,3,3,3,3,3,3,3,3,3,3,3,3,3,3,3,3,3,3,3,3,3,3,3,3,3,3,3,3,3,3,3,3,3,3,3,3,3,3	2,2,2,2,2,2,2,2,2,2,2,2,2,2,2,2,2,2,2,2,2,2,2,2,2,2,2,2,2,2,2,2,2,2,2,2,2,2,2,2,2,2,2,2,2,2,2,2,2,2	2,2,2,2,2,2,2,2,2,2,2,2,2,2,2,2,2,2,2,2,2,2,2,2,2,2,2,2,2,2,2,2,2,2,2,2,2,2,2,2,2,2,2,2,2,2,2,2,2,2	2,2,2,2,2,2,2,2,2,2,2,2,2,2,2,2,2,2,2,2,2,2,2,2,2,2,2,2,2,2,2,2,2,2,2,2,2,2,2,2,2,2,2,2,2,2,2,2,2,2	3,3,3,3,3,3,3,3,3,3,3,3,3,3,3,3,3,3,3,3,3,3,3,3,3,3,3,3,3,3,3,3,3,3,3,3,3,3,3,3,3,3,3,3,3,3,3,3,3,3	3,3,3,3,3,3,3,3,3,3,3,3,3,3,3,3,3,3,3,3,3,3,3,3,3,3,3,3,3,3,3,3,3,3,3,3,3,3,3,3,3,3,3,3,3,3,3,3,3,3	0,1,0,1,1,1,1,1,1,0,1,0,1,1,1,1,1,0,1,1,0,1,1,1,0,0,1,1,0,0,0,1,0,1,0,0,0,0,0,0,0,1,0,1,0,0,0,0,0,0	0,1,0,1,1,1,1,1,1,0,1,0,1,1,1,1,1,0,1,1,0,1,1,1,0,0,1,1,0,0,0,1,0,1,0,0,0,0,0,0,0,1,0,1,0,0,0,0,0,0	2,2,2,2,2,2,2,2,2,2,2,2,2,2,2,2,2,2,2,2,2,2,2,2,2,2,2,2,2,2,2,2,2,2,2,2,2,2,2,2,2,2,2,2,2,2,2,2,2,2	3,3,0,1,1,1,3,1,3,0,1,2,1,3,1,1,1,2,1,1,2,3,3,1,2,0,0,3,0,0,3,1,0,1,0,0,0,0,2,0,0,1,0,2,0,0,0,0,0,0	3,3,3,3,3,3,3,3,3,3,3,3,3,3,3,3,3,3,3,3,3,3,3,3,3,3,3,3,3,3,3,3,3,3,3,3,3,3,3,3,3,3,3,3,3,3,3,3,3,3	0,1,0,1,1,1,1,1,1,0,1,0,1,1,1,1,1,0,1,1,0,1,1,1,0,0,1,1,0,0,0,1,0,1,0,0,0,0,0,0,0,1,0,1,0,0,0,0,0,0	0,1,0,1,1,1,1,1,1,0,1,0,1,1,1,1,1,0,1,1,0,1,1,1,0,0,1,1,0,0,0,1,0,1,0,0,0,0,0,0,0,1,0,1,0,0,0,0,0,0	0,1,0,1,1,1,1,1,1,0,1,0,1,1,1,1,1,0,1,1,0,1,1,1,0,0,1,1,0,0,0,1,0,1,0,0,0,0,0,0,0,1,0,1,0,0,0,0,0,0	0,1,0,1,1,1,1,1,1,0,1,0,1,1,1,1,1,0,1,1,0,1,1,1,0,0,1,1,0,0,0,1,0,1,0,0,0,0,0,0,0,1,0,1,0,0,0,0,0,0
691100	2,2,2,2,2,2,2,2,2,2,2,2,2,2,2,2,2,2,2,2,2,2,2,2,2,2,2,2,2,2,2,2,2,2,2,2,2,2,2,2,2,2,2,2,2,2,2,2,2,2	2,2,2,2,2,2,2,2,2,2,2,2,2,2,2,2,2,2,2,2,2,2,2,2,2,2,2,2,2,2,2,2,2,2,2,2,2,2,2,2,2,2,2,2,2,2,2,2,2,2	3,3,3,3,3,3,3,3,3,3,3,3,3,3,3,3,3,3,3,3,3,3,3,3,3,3,3,3,3,3,3,3,3,3,3,3,3,3,3,3,3,3,3,3,3,3,3,3,3,3	3,3,3,3,3,3,3,3,3,3,3,3,3,3,3,3,3,3,3,3,3,3,3,3,3,3,3,3,3,3,3,3,3,3,3,3,3,3,3,3,3,3,3,3,3,3,3,3,3,3	1,0,1,0,1,1,1,1,0,1,1,0,1,0,0,1,0,1,1,1,0,0,1,0,1,0,0,1,0,0,0,1,0,1,1,0,0,0,0,0,0,1,0,0,0,1,1,0,0,1	1,0,1,0,1,1,1,1,0,1,1,0,1,0,0,1,0,1,1,1,0,0,1,0,1,0,0,1,0,0,0,1,0,1,1,0,0,0,0,0,0,1,0,0,0,1,1,0,0,1	1,0,1,0,1,1,1,1,0,1,1,0,1,0,0,1,0,1,1,1,0,0,1,0,1,0,0,1,0,0,0,1,0,1,1,0,0,0,0,0,0,1,0,0,0,1,1,0,0,1	1,0,1,0,1,1,1,1,0,1,1,0,1,0,0,1,0,1,1,1,0,0,1,0,1,0,0,1,0,0,0,1,0,1,1,0,0,0,0,0,0,1,0,0,0,1,1,0,0,1	1,0,1,0,1,1,1,1,0,1,1,0,1,0,0,1,0,1,1,1,0,0,1,0,1,0,0,1,0,0,0,1,0,1,1,0,0,0,0,0,0,1,0,0,0,1,1,0,0,1	1,0,1,0,1,1,1,1,0,1,1,0,1,0,0,1,0,1,1,1,0,0,1,0,1,0,0,1,0,0,0,1,0,1,1,0,0,0,0,0,0,1,0,0,0,1,1,0,0,1	3,3,3,3,3,3,3,3,3,3,3,3,3,3,3,3,3,3,3,3,3,3,3,3,3,3,3,3,3,3,3,3,3,3,3,3,3,3,3,3,3,3,3,3,3,3,3,3,3,3	3,3,3,3,3,3,3,3,3,3,3,3,3,3,3,3,3,3,3,3,3,3,3,3,3,3,3,3,3,3,3,3,3,3,3,3,3,3,3,3,3,3,3,3,3,3,3,3,3,3	2,2,2,2,2,2,2,2,2,2,2,2,2,2,2,2,2,2,2,2,2,2,2,2,2,2,2,2,2,2,2,2,2,2,2,2,2,2,2,2,2,2,2,2,2,2,2,2,2,2	2,2,2,2,2,2,2,2,2,2,2,2,2,2,2,2,2,2,2,2,2,2,2,2,2,2,2,2,2,2,2,2,2,2,2,2,2,2,2,2,2,2,2,2,2,2,2,2,2,2	2,2,2,2,2,2,2,2,2,2,2,2,2,2,2,2,2,2,2,2,2,2,2,2,2,2,2,2,2,2,2,2,2,2,2,2,2,2,2,2,2,2,2,2,2,2,2,2,2,2	3,3,3,3,3,3,3,3,3,3,3,3,3,3,3,3,3,3,3,3,3,3,3,3,3,3,3,3,3,3,3,3,3,3,3,3,3,3,3,3,3,3,3,3,3,3,3,3,3,3	3,3,3,3,3,3,3,3,3,3,3,3,3,3,3,3,3,3,3,3,3,3,3,3,3,3,3,3,3,3,3,3,3,3,3,3,3,3,3,3,3,3,3,3,3,3,3,3,3,3	1,0,1,0,1,1,1,1,0,1,1,0,1,0,0,1,0,1,1,1,0,0,1,0,1,0,0,1,0,0,0,1,0,1,1,0,0,0,0,0,0,1,0,0,0,1,1,0,0,1	1,0,1,0,1,1,1,1,0,1,1,0,1,0,0,1,0,1,1,1,0,0,1,0,1,0,0,1,0,0,0,1,0,1,1,0,0,0,0,0,0,1,0,0,0,1,1,0,0,1	2,2,2,2,2,2,2,2,2,2,2,2,2,2,2,2,2,2,2,2,2,2,2,2,2,2,2,2,2,2,2,2,2,2,2,2,2,2,2,2,2,2,2,2,2,2,2,2,2,2	0,0,2,0,3,2,3,1,2,2,3,2,3,0,2,2,0,2,2,0,0,3,0,2,3,3,1,2,3,0,3,1,0,1,1,0,3,3,0,2,2,2,0,1,2,1,2,0,0,0	3,3,3,3,3,3,3,3,3,3,3,3,3,3,3,3,3,3,3,3,3,3,3,3,3,3,3,3,3,3,3,3,3,3,3,3,3,3,3,3,3,3,3,3,3,3,3,3,3,3	1,0,1,0,1,1,1,1,0,1,1,0,1,0,0,1,0,1,1,1,0,0,1,0,1,0,0,1,0,0,0,1,0,1,1,0,0,0,0,0,0,1,0,0,0,1,1,0,0,1	1,0,1,0,1,1,1,1,0,1,1,0,1,0,0,1,0,1,1,1,0,0,1,0,1,0,0,1,0,0,0,1,0,1,1,0,0,0,0,0,0,1,0,0,0,1,1,0,0,1	1,0,1,0,1,1,1,1,0,1,1,0,1,0,0,1,0,1,1,1,0,0,1,0,1,0,0,1,0,0,0,1,0,1,1,0,0,0,0,0,0,1,0,0,0,1,1,0,0,1	1,0,1,0,1,1,1,1,0,1,1,0,1,0,0,1,0,1,1,1,0,0,1,0,1,0,0,1,0,0,0,1,0,1,1,0,0,0,0,0,0,1,0,0,0,1,1,0,0,1
691200	2,2,2,2,2,2,2,2,2,2,2,2,2,2,2,2,2,2,2,2,2,2,2,2,2,2,2,2,2,2,2,2,2,2,2,2,2,2,2,2,2,2,2,2,2,2,2,2,2,2	2,2,2,2,2,2,2,2,2,2,2,2,2,2,2,2,2,2,2,2,2,2,2,2,2,2,2,2,2,2,2,2,2,2,2,2,2,2,2,2,2,2,2,2,2,2,2,2,2,2	3,3,3,3,3,3,3,3,3,3,3,3,3,3,3,3,3,3,3,3,3,3,3,3,3,3,3,3,3,3,3,3,3,3,3,3,3,3,3,3,3,3,3,3,3,3,3,3,3,3	3,3,3,3,3,3,3,3,3,3,3,3,3,3,3,3,3,3,3,3,3,3,3,3,3,3,3,3,3,3,3,3,3,3,3,3,3,3,3,3,3,3,3,3,3,3,3,3,3,3	1,1,1,1,1,0,1,1,1,1,0,0,1,0,1,1,1,1,1,1,0,1,1,1,1,1,1,1,1,1,1,0,1,0,1,1,1,1,0,1,1,1,1,1,1,1,1,1,1,1	1,1,1,1,1,0,1,1,1,1,0,0,1,0,1,1,1,1,1,1,0,1,1,1,1,1,1,1,1,1,1,0,1,0,1,1,1,1,0,1,1,1,1,1,1,1,1,1,1,1	1,1,1,1,1,0,1,1,1,1,0,0,1,0,1,1,1,1,1,1,0,1,1,1,1,1,1,1,1,1,1,0,1,0,1,1,1,1,0,1,1,1,1,1,1,1,1,1,1,1	1,1,1,1,1,0,1,1,1,1,0,0,1,0,1,1,1,1,1,1,0,1,1,1,1,1,1,1,1,1,1,0,1,0,1,1,1,1,0,1,1,1,1,1,1,1,1,1,1,1	1,1,1,1,1,0,1,1,1,1,0,0,1,0,1,1,1,1,1,1,0,1,1,1,1,1,1,1,1,1,1,0,1,0,1,1,1,1,0,1,1,1,1,1,1,1,1,1,1,1	1,1,1,1,1,0,1,1,1,1,0,0,1,0,1,1,1,1,1,1,0,1,1,1,1,1,1,1,1,1,1,0,1,0,1,1,1,1,0,1,1,1,1,1,1,1,1,1,1,1	3,3,3,3,3,3,3,3,3,3,3,3,3,3,3,3,3,3,3,3,3,3,3,3,3,3,3,3,3,3,3,3,3,3,3,3,3,3,3,3,3,3,3,3,3,3,3,3,3,3	3,3,3,3,3,3,3,3,3,3,3,3,3,3,3,3,3,3,3,3,3,3,3,3,3,3,3,3,3,3,3,3,3,3,3,3,3,3,3,3,3,3,3,3,3,3,3,3,3,3	2,2,2,2,2,2,2,2,2,2,2,2,2,2,2,2,2,2,2,2,2,2,2,2,2,2,2,2,2,2,2,2,2,2,2,2,2,2,2,2,2,2,2,2,2,2,2,2,2,2	2,2,2,2,2,2,2,2,2,2,2,2,2,2,2,2,2,2,2,2,2,2,2,2,2,2,2,2,2,2,2,2,2,2,2,2,2,2,2,2,2,2,2,2,2,2,2,2,2,2	2,2,2,2,2,2,2,2,2,2,2,2,2,2,2,2,2,2,2,2,2,2,2,2,2,2,2,2,2,2,2,2,2,2,2,2,2,2,2,2,2,2,2,2,2,2,2,2,2,2	3,3,3,3,3,3,3,3,3,3,3,3,3,3,3,3,3,3,3,3,3,3,3,3,3,3,3,3,3,3,3,3,3,3,3,3,3,3,3,3,3,3,3,3,3,3,3,3,3,3	3,3,3,3,3,3,3,3,3,3,3,3,3,3,3,3,3,3,3,3,3,3,3,3,3,3,3,3,3,3,3,3,3,3,3,3,3,3,3,3,3,3,3,3,3,3,3,3,3,3	1,1,1,1,1,0,1,1,1,1,0,0,1,0,1,1,1,1,1,1,0,1,1,1,1,1,1,1,1,1,1,0,1,0,1,1,1,1,0,1,1,1,1,1,1,1,1,1,1,1	1,1,1,1,1,0,1,1,1,1,0,0,1,0,1,1,1,1,1,1,0,1,1,1,1,1,1,1,1,1,1,0,1,0,1,1,1,1,0,1,1,1,1,1,1,1,1,1,1,1	2,2,2,2,2,2,2,2,2,2,2,2,2,2,2,2,2,2,2,2,2,2,2,2,2,2,2,2,2,2,2,2,2,2,2,2,2,2,2,2,2,2,2,2,2,2,2,2,2,2	1,3,1,3,1,0,1,3,0,1,3,1,3,1,3,3,3,3,3,3,3,1,3,2,3,3,2,1,1,1,1,3,2,3,3,3,1,1,1,3,1,1,1,1,3,1,3,1,3,3	3,3,3,3,3,3,3,3,3,3,3,3,3,3,3,3,3,3,3,3,3,3,3,3,3,3,3,3,3,3,3,3,3,3,3,3,3,3,3,3,3,3,3,3,3,3,3,3,3,3	1,1,1,1,1,0,1,1,1,1,0,0,1,0,1,1,1,1,1,1,0,1,1,1,1,1,1,1,1,1,1,0,1,0,1,1,1,1,0,1,1,1,1,1,1,1,1,1,1,1	1,1,1,1,1,0,1,1,1,1,0,0,1,0,1,1,1,1,1,1,0,1,1,1,1,1,1,1,1,1,1,0,1,0,1,1,1,1,0,1,1,1,1,1,1,1,1,1,1,1	1,1,1,1,1,0,1,1,1,1,0,0,1,0,1,1,1,1,1,1,0,1,1,1,1,1,1,1,1,1,1,0,1,0,1,1,1,1,0,1,1,1,1,1,1,1,1,1,1,1	1,1,1,1,1,0,1,1,1,1,0,0,1,0,1,1,1,1,1,1,0,1,1,1,1,1,1,1,1,1,1,0,1,0,1,1,1,1,0,1,1,1,1,1,1,1,1,1,1,1
691300	2,2,2,2,2,2,2,2,2,2,2,2,2,2,2,2,2,2,2,2,2,2,2,2,2,2,2,2,2,2,2,2,2,2,2,2,2,2,2,2,2,2,2,2,2,2,2,2,2,2	2,2,2,2,2,2,2,2,2,2,2,2,2,2,2,2,2,2,2,2,2,2,2,2,2,2,2,2,2,2,2,2,2,2,2,2,2,2,2,2,2,2,2,2,2,2,2,2,2,2	3,3,3,3,3,3,3,3,3,3,3,3,3,3,3,3,3,3,3,3,3,3,3,3,3,3,3,3,3,3,3,3,3,3,3,3,3,3,3,3,3,3,3,3,3,3,3,3,3,3	3,3,3,3,3,3,3,3,3,3,3,3,3,3,3,3,3,3,3,3,3,3,3,3,3,3,3,3,3,3,3,3,3,3,3,3,3,3,3,3,3,3,3,3,3,3,3,3,3,3	0,0,1,1,0,1,0,1,1,0,1,0,1,1,0,1,0,1,1,1,0,0,1,0,0,1,0,0,1,0,1,0,1,0,0,0,0,1,1,0,0,0,1,1,1,0,0,1,1,0	0,0,1,1,0,1,0,1,1,0,1,0,1,1,0,1,0,1,1,1,0,0,1,0,0,1,0,0,1,0,1,0,1,0,0,0,0,1,1,0,0,0,1,1,1,0,0,1,1,0	0,0,1,1,0,1,0,1,1,0,1,0,1,1,0,1,0,1,1,1,0,0,1,0,0,1,0,0,1,0,1,0,1,0,0,0,0,1,1,0,0,0,1,1,1,0,0,1,1,0	0,0,1,1,0,1,0,1,1,0,1,0,1,1,0,1,0,1,1,1,0,0,1,0,0,1,0,0,1,0,1,0,1,0,0,0,0,1,1,0,0,0,1,1,1,0,0,1,1,0	0,0,1,1,0,1,0,1,1,0,1,0,1,1,0,1,0,1,1,1,0,0,1,0,0,1,0,0,1,0,1,0,1,0,0,0,0,1,1,0,0,0,1,1,1,0,0,1,1,0	0,0,1,1,0,1,0,1,1,0,1,0,1,1,0,1,0,1,1,1,0,0,1,0,0,1,0,0,1,0,1,0,1,0,0,0,0,1,1,0,0,0,1,1,1,0,0,1,1,0	3,3,3,3,3,3,3,3,3,3,3,3,3,3,3,3,3,3,3,3,3,3,3,3,3,3,3,3,3,3,3,3,3,3,3,3,3,3,3,3,3,3,3,3,3,3,3,3,3,3	3,3,3,3,3,3,3,3,3,3,3,3,3,3,3,3,3,3,3,3,3,3,3,3,3,3,3,3,3,3,3,3,3,3,3,3,3,3,3,3,3,3,3,3,3,3,3,3,3,3	2,2,2,2,2,2,2,2,2,2,2,2,2,2,2,2,2,2,2,2,2,2,2,2,2,2,2,2,2,2,2,2,2,2,2,2,2,2,2,2,2,2,2,2,2,2,2,2,2,2	2,2,2,2,2,2,2,2,2,2,2,2,2,2,2,2,2,2,2,2,2,2,2,2,2,2,2,2,2,2,2,2,2,2,2,2,2,2,2,2,2,2,2,2,2,2,2,2,2,2	2,2,2,2,2,2,2,2,2,2,2,2,2,2,2,2,2,2,2,2,2,2,2,2,2,2,2,2,2,2,2,2,2,2,2,2,2,2,2,2,2,2,2,2,2,2,2,2,2,2	3,3,3,3,3,3,3,3,3,3,3,3,3,3,3,3,3,3,3,3,3,3,3,3,3,3,3,3,3,3,3,3,3,3,3,3,3,3,3,3,3,3,3,3,3,3,3,3,3,3	3,3,3,3,3,3,3,3,3,3,3,3,3,3,3,3,3,3,3,3,3,3,3,3,3,3,3,3,3,3,3,3,3,3,3,3,3,3,3,3,3,3,3,3,3,3,3,3,3,3	0,0,1,1,0,1,0,1,1,0,1,0,1,1,0,1,0,1,1,1,0,0,1,0,0,1,0,0,1,0,1,0,1,0,0,0,0,1,1,0,0,0,1,1,1,0,0,1,1,0	0,0,1,1,0,1,0,1,1,0,1,0,1,1,0,1,0,1,1,1,0,0,1,0,0,1,0,0,1,0,1,0,1,0,0,0,0,1,1,0,0,0,1,1,1,0,0,1,1,0	2,2,2,2,2,2,2,2,2,2,2,2,2,2,2,2,2,2,2,2,2,2,2,2,2,2,2,2,2,2,2,2,2,2,2,2,2,2,2,2,2,2,2,2,2,2,2,2,2,2	2,0,2,0,1,0,3,3,0,3,2,3,0,0,0,3,2,2,2,1,3,1,1,2,0,3,1,0,3,2,3,2,2,1,3,1,1,1,1,1,2,1,1,3,1,2,1,2,3,1	3,3,3,3,3,3,3,3,3,3,3,3,3,3,3,3,3,3,3,3,3,3,3,3,3,3,3,3,3,3,3,3,3,3,3,3,3,3,3,3,3,3,3,3,3,3,3,3,3,3	0,0,1,1,0,1,0,1,1,0,1,0,1,1,0,1,0,1,1,1,0,0,1,0,0,1,0,0,1,0,1,0,1,0,0,0,0,1,1,0,0,0,1,1,1,0,0,1,1,0	0,0,1,1,0,1,0,1,1,0,1,0,1,1,0,1,0,1,1,1,0,0,1,0,0,1,0,0,1,0,1,0,1,0,0,0,0,1,1,0,0,0,1,1,1,0,0,1,1,0	0,0,1,1,0,1,0,1,1,0,1,0,1,1,0,1,0,1,1,1,0,0,1,0,0,1,0,0,1,0,1,0,1,0,0,0,0,1,1,0,0,0,1,1,1,0,0,1,1,0	0,0,1,1,0,1,0,1,1,0,1,0,1,1,0,1,0,1,1,1,0,0,1,0,0,1,0,0,1,0,1,0,1,0,0,0,0,1,1,0,0,0,1,1,1,0,0,1,1,0
691400	2,2,2,2,2,2,2,2,2,2,2,2,2,2,2,2,2,2,2,2,2,2,2,2,2,2,2,2,2,2,2,2,2,2,2,2,2,2,2,2,2,2,2,2,2,2,2,2,2,2	2,2,2,2,2,2,2,2,2,2,2,2,2,2,2,2,2,2,2,2,2,2,2,2,2,2,2,2,2,2,2,2,2,2,2,2,2,2,2,2,2,2,2,2,2,2,2,2,2,2	3,3,3,3,3,3,3,3,3,3,3,3,3,3,3,3,3,3,3,3,3,3,3,3,3,3,3,3,3,3,3,3,3,3,3,3,3,3,3,3,3,3,3,3,3,3,3,3,3,3	3,3,3,3,3,3,3,3,3,3,3,3,3,3,3,3,3,3,3,3,3,3,3,3,3,3,3,3,3,3,3,3,3,3,3,3,3,3,3,3,3,3,3,3,3,3,3,3,3,3	0,0,0,0,0,1,1,1,0,1,0,1,1,1,0,0,0,1,1,0,0,1,1,1,1,0,1,1,0,1,0,1,1,1,1,1,1,0,0,0,1,0,1,0,1,0,0,1,1,1	0,0,0,0,0,1,1,1,0,1,0,1,1,1,0,0,0,1,1,0,0,1,1,1,1,0,1,1,0,1,0,1,1,1,1,1,1,0,0,0,1,0,1,0,1,0,0,1,1,1	0,0,0,0,0,1,1,1,0,1,0,1,1,1,0,0,0,1,1,0,0,1,1,1,1,0,1,1,0,1,0,1,1,1,1,1,1,0,0,0,1,0,1,0,1,0,0,1,1,1	0,0,0,0,0,1,1,1,0,1,0,1,1,1,0,0,0,1,1,0,0,1,1,1,1,0,1,1,0,1,0,1,1,1,1,1,1,0,0,0,1,0,1,0,1,0,0,1,1,1	0,0,0,0,0,1,1,1,0,1,0,1,1,1,0,0,0,1,1,0,0,1,1,1,1,0,1,1,0,1,0,1,1,1,1,1,1,0,0,0,1,0,1,0,1,0,0,1,1,1	0,0,0,0,0,1,1,1,0,1,0,1,1,1,0,0,0,1,1,0,0,1,1,1,1,0,1,1,0,1,0,1,1,1,1,1,1,0,0,0,1,0,1,0,1,0,0,1,1,1	3,3,3,3,3,3,3,3,3,3,3,3,3,3,3,3,3,3,3,3,3,3,3,3,3,3,3,3,3,3,3,3,3,3,3,3,3,3,3,3,3,3,3,3,3,3,3,3,3,3	3,3,3,3,3,3,3,3,3,3,3,3,3,3,3,3,3,3,3,3,3,3,3,3,3,3,3,3,3,3,3,3,3,3,3,3,3,3,3,3,3,3,3,3,3,3,3,3,3,3	2,2,2,2,2,2,2,2,2,2,2,2,2,2,2,2,2,2,2,2,2,2,2,2,2,2,2,2,2,2,2,2,2,2,2,2,2,2,2,2,2,2,2,2,2,2,2,2,2,2	2,2,2,2,2,2,2,2,2,2,2,2,2,2,2,2,2,2,2,2,2,2,2,2,2,2,2,2,2,2,2,2,2,2,2,2,2,2,2,2,2,2,2,2,2,2,2,2,2,2	2,2,2,2,2,2,2,2,2,2,2,2,2,2,2,2,2,2,2,2,2,2,2,2,2,2,2,2,2,2,2,2,2,2,2,2,2,2,2,2,2,2,2,2,2,2,2,2,2,2	3,3,3,3,3,3,3,3,3,3,3,3,3,3,3,3,3,3,3,3,3,3,3,3,3,3,3,3,3,3,3,3,3,3,3,3,3,3,3,3,3,3,3,3,3,3,3,3,3,3	3,3,3,3,3,3,3,3,3,3,3,3,3,3,3,3,3,3,3,3,3,3,3,3,3,3,3,3,3,3,3,3,3,3,3,3,3,3,3,3,3,3,3,3,3,3,3,3,3,3	0,0,0,0,0,1,1,1,0,1,0,1,1,1,0,0,0,1,1,0,0,1,1,1,1,0,1,1,0,1,0,1,1,1,1,1,1,0,0,0,1,0,1,0,1,0,0,1,1,1	0,0,0,0,0,1,1,1,0,1,0,1,1,1,0,0,0,1,1,0,0,1,1,1,1,0,1,1,0,1,0,1,1,1,1,1,1,0,0,0,1,0,1,0,1,0,0,1,1,1	2,2,2,2,2,2,2,2,2,2,2,2,2,2,2,2,2,2,2,2,2,2,2,2,2,2,2,2,2,2,2,2,2,2,2,2,2,2,2,2,2,2,2,2,2,2,2,2,2,2	0,2,1,2,2,3,1,0,3,3,3,1,3,3,0,3,0,3,1,2,3,0,1,1,3,0,3,3,1,0,3,1,3,3,3,3,2,2,0,0,1,1,2,3,1,2,0,1,1,2	3,3,3,3,3,3,3,3,3,3,3,3,3,3,3,3,3,3,3,3,3,3,3,3,3,3,3,3,3,3,3,3,3,3,3,3,3,3,3,3,3,3,3,3,3,3,3,3,3,3	0,0,0,0,0,1,1,1,0,1,0,1,1,1,0,0,0,1,1,0,0,1,1,1,1,0,1,1,0,1,0,1,1,1,1,1,1,0,0,0,1,0,1,0,1,0,0,1,1,1	0,0,0,0,0,1,1,1,0,1,0,1,1,1,0,0,0,1,1,0,0,1,1,1,1,0,1,1,0,1,0,1,1,1,1,1,1,0,0,0,1,0,1,0,1,0,0,1,1,1	0,0,0,0,0,1,1,1,0,1,0,1,1,1,0,0,0,1,1,0,0,1,1,1,1,0,1,1,0,1,0,1,1,1,1,1,1,0,0,0,1,0,1,0,1,0,0,1,1,1	0,0,0,0,0,1,1,1,0,1,0,1,1,1,0,0,0,1,1,0,0,1,1,1,1,0,1,1,0,1,0,1,1,1,1,1,1,0,0,0,1,0,1,0,1,0,0,1,1,1
691500	2,2,2,2,2,2,2,2,2,2,2,2,2,2,2,2,2,2,2,2,2,2,2,2,2,2,2,2,2,2,2,2,2,2,2,2,2,2,2,2,2,2,2,2,2,2,2,2,2,2	2,2,2,2,2,2,2,2,2,2,2,2,2,2,2,2,2,2,2,2,2,2,2,2,2,2,2,2,2,2,2,2,2,2,2,2,2,2,2,2,2,2,2,2,2,2,2,2,2,2	3,3,3,3,3,3,3,3,3,3,3,3,3,3,3,3,3,3,3,3,3,3,3,3,3,3,3,3,3,3,3,3,3,3,3,3,3,3,3,3,3,3,3,3,3,3,3,3,3,3	3,3,3,3,3,3,3,3,3,3,3,3,3,3,3,3,3,3,3,3,3,3,3,3,3,3,3,3,3,3,3,3,3,3,3,3,3,3,3,3,3,3,3,3,3,3,3,3,3,3	1,0,1,1,1,0,0,0,1,0,0,0,1,0,0,1,1,0,1,1,0,1,0,1,0,0,1,1,1,0,0,1,1,0,1,0,1,1,1,0,0,0,0,1,1,0,0,1,0,1	1,0,1,1,1,0,0,0,1,0,0,0,1,0,0,1,1,0,1,1,0,1,0,1,0,0,1,1,1,0,0,1,1,0,1,0,1,1,1,0,0,0,0,1,1,0,0,1,0,1	1,0,1,1,1,0,0,0,1,0,0,0,1,0,0,1,1,0,1,1,0,1,0,1,0,0,1,1,1,0,0,1,1,0,1,0,1,1,1,0,0,0,0,1,1,0,0,1,0,1	1,0,1,1,1,0,0,0,1,0,0,0,1,0,0,1,1,0,1,1,0,1,0,1,0,0,1,1,1,0,0,1,1,0,1,0,1,1,1,0,0,0,0,1,1,0,0,1,0,1	1,0,1,1,1,0,0,0,1,0,0,0,1,0,0,1,1,0,1,1,0,1,0,1,0,0,1,1,1,0,0,1,1,0,1,0,1,1,1,0,0,0,0,1,1,0,0,1,0,1	1,0,1,1,1,0,0,0,1,0,0,0,1,0,0,1,1,0,1,1,0,1,0,1,0,0,1,1,1,0,0,1,1,0,1,0,1,1,1,0,0,0,0,1,1,0,0,1,0,1	3,3,3,3,3,3,3,3,3,3,3,3,3,3,3,3,3,3,3,3,3,3,3,3,3,3,3,3,3,3,3,3,3,3,3,3,3,3,3,3,3,3,3,3,3,3,3,3,3,3	3,3,3,3,3,3,3,3,3,3,3,3,3,3,3,3,3,3,3,3,3,3,3,3,3,3,3,3,3,3,3,3,3,3,3,3,3,3,3,3,3,3,3,3,3,3,3,3,3,3	2,2,2,2,2,2,2,2,2,2,2,2,2,2,2,2,2,2,2,2,2,2,2,2,2,2,2,2,2,2,2,2,2,2,2,2,2,2,2,2,2,2,2,2,2,2,2,2,2,2	2,2,2,2,2,2,2,2,2,2,2,2,2,2,2,2,2,2,2,2,2,2,2,2,2,2,2,2,2,2,2,2,2,2,2,2,2,2,2,2,2,2,2,2,2,2,2,2,2,2	2,2,2,2,2,2,2,2,2,2,2,2,2,2,2,2,2,2,2,2,2,2,2,2,2,2,2,2,2,2,2,2,2,2,2,2,2,2,2,2,2,2,2,2,2,2,2,2,2,2	3,3,3,3,3,3,3,3,3,3,3,3,3,3,3,3,3,3,3,3,3,3,3,3,3,3,3,3,3,3,3,3,3,3,3,3,3,3,3,3,3,3,3,3,3,3,3,3,3,3	3,3,3,3,3,3,3,3,3,3,3,3,3,3,3,3,3,3,3,3,3,3,3,3,3,3,3,3,3,3,3,3,3,3,3,3,3,3,3,3,3,3,3,3,3,3,3,3,3,3	1,0,1,1,1,0,0,0,1,0,0,0,1,0,0,1,1,0,1,1,0,1,0,1,0,0,1,1,1,0,0,1,1,0,1,0,1,1,1,0,0,0,0,1,1,0,0,1,0,1	1,0,1,1,1,0,0,0,1,0,0,0,1,0,0,1,1,0,1,1,0,1,0,1,0,0,1,1,1,0,0,1,1,0,1,0,1,1,1,0,0,0,0,1,1,0,0,1,0,1	2,2,2,2,2,2,2,2,2,2,2,2,2,2,2,2,2,2,2,2,2,2,2,2,2,2,2,2,2,2,2,2,2,2,2,2,2,2,2,2,2,2,2,2,2,2,2,2,2,2	3,2,2,3,3,2,3,2,1,1,2,0,1,3,1,0,3,3,2,3,2,1,1,3,3,2,3,3,3,1,2,1,3,3,1,3,3,1,3,0,1,3,1,1,1,3,3,3,3,2	3,3,3,3,3,3,3,3,3,3,3,3,3,3,3,3,3,3,3,3,3,3,3,3,3,3,3,3,3,3,3,3,3,3,3,3,3,3,3,3,3,3,3,3,3,3,3,3,3,3	1,0,1,1,1,0,0,0,1,0,0,2,1,0,0,1,1,0,1,1,0,1,0,1,0,2,1,1,1,0,0,1,1,0,1,0,1,1,1,0,0,0,0,1,1,0,0,1,0,1	1,0,1,1,1,0,0,0,1,0,0,0,1,0,0,1,1,0,1,1,0,1,0,1,0,0,1,1,1,0,0,1,1,0,1,0,1,1,1,0,0,0,0,1,1,0,0,1,0,1	1,0,1,1,1,0,0,0,1,0,0,0,1,0,0,1,1,0,1,1,0,1,0,1,0,0,1,1,1,0,0,1,1,0,1,0,1,1,1,0,0,0,0,1,1,0,0,1,0,1	1,0,1,1,1,0,0,0,1,0,0,0,1,0,0,1,1,0,1,1,0,1,0,1,0,0,1,1,1,0,0,1,1,0,1,0,1,1,1,0,0,0,0,1,1,0,0,1,0,1
691600	2,2,2,2,2,2,2,2,2,2,2,2,2,2,2,2,2,2,2,2,2,2,2,2,2,2,2,2,2,2,2,2,2,2,2,2,2,2,2,2,2,2,2,2,2,2,2,2,2,2	2,2,2,2,2,2,2,2,2,2,2,2,2,2,2,2,2,2,2,2,2,2,2,2,2,2,2,2,2,2,2,2,2,2,2,2,2,2,2,2,2,2,2,2,2,2,2,2,2,2	3,3,3,3,3,3,3,3,3,3,3,3,3,3,3,3,3,3,3,3,3,3,3,3,3,3,3,3,3,3,3,3,3,3,3,3,3,3,3,3,3,3,3,3,3,3,3,3,3,3	3,3,3,3,3,3,3,3,3,3,3,3,3,3,3,3,3,3,3,3,3,3,3,3,3,3,3,3,3,3,3,3,3,3,3,3,3,3,3,3,3,3,3,3,3,3,3,3,3,3	1,1,1,0,0,1,1,0,1,1,1,1,0,0,0,0,1,0,1,1,0,1,0,0,1,1,0,1,1,0,1,1,1,1,0,1,1,1,1,1,1,1,0,1,1,1,1,1,1,1	1,1,1,0,0,1,1,0,1,1,1,1,0,0,0,0,1,0,1,1,0,1,0,0,1,1,0,1,1,0,1,1,1,1,0,1,1,1,1,1,1,1,0,1,1,1,1,1,1,1	1,1,1,0,0,1,1,0,1,1,1,1,0,0,0,0,1,0,1,1,0,1,0,0,1,1,0,1,1,0,1,1,1,1,0,1,1,1,1,1,1,1,0,1,1,1,1,1,1,1	1,1,1,0,0,1,1,0,1,1,1,1,0,0,0,0,1,0,1,1,0,1,0,0,1,1,0,1,1,0,1,1,1,1,0,1,1,1,1,1,1,1,0,1,1,1,1,1,1,1	1,1,1,0,0,1,1,0,1,1,1,1,0,0,0,0,1,0,1,1,0,1,0,0,1,1,0,1,1,0,1,1,1,1,0,1,1,1,1,1,1,1,0,1,1,1,1,1,1,1	1,1,1,0,0,1,1,0,1,1,1,1,0,0,0,0,1,0,1,1,0,1,0,0,1,1,0,1,1,0,1,1,1,1,0,1,1,1,1,1,1,1,0,1,1,1,1,1,1,1	3,3,3,3,3,3,3,3,3,3,3,3,3,3,3,3,3,3,3,3,3,3,3,3,3,3,3,3,3,3,3,3,3,3,3,3,3,3,3,3,3,3,3,3,3,3,3,3,3,3	3,3,3,3,3,3,3,3,3,3,3,3,3,3,3,3,3,3,3,3,3,3,3,3,3,3,3,3,3,3,3,3,3,3,3,3,3,3,3,3,3,3,3,3,3,3,3,3,3,3	2,2,2,2,2,2,2,2,2,2,2,2,2,2,2,2,2,2,2,2,2,2,2,2,2,2,2,2,2,2,2,2,2,2,2,2,2,2,2,2,2,2,2,2,2,2,2,2,2,2	2,2,2,2,2,2,2,2,2,2,2,2,2,2,2,2,2,2,2,2,2,2,2,2,2,2,2,2,2,2,2,2,2,2,2,2,2,2,2,2,2,2,2,2,2,2,2,2,2,2	2,2,2,2,2,2,2,2,2,2,2,2,2,2,2,2,2,2,2,2,2,2,2,2,2,2,2,2,2,2,2,2,2,2,2,2,2,2,2,2,2,2,2,2,2,2,2,2,2,2	3,3,3,3,3,3,3,3,3,3,3,3,3,3,3,3,3,3,3,3,3,3,3,3,3,3,3,3,3,3,3,3,3,3,3,3,3,3,3,3,3,3,3,3,3,3,3,3,3,3	3,3,3,3,3,3,3,3,3,3,3,3,3,3,3,3,3,3,3,3,3,3,3,3,3,3,3,3,3,3,3,3,3,3,3,3,3,3,3,3,3,3,3,3,3,3,3,3,3,3	1,1,1,0,0,1,1,0,1,1,1,1,0,0,0,0,1,0,1,1,0,1,0,0,1,1,0,1,1,0,1,1,1,1,0,1,1,1,1,1,1,1,0,1,1,1,1,1,1,1	1,1,1,0,0,1,1,0,1,1,1,1,0,0,0,0,1,0,1,1,0,1,0,0,1,1,0,1,1,0,1,1,1,1,0,1,1,1,1,1,1,1,0,1,1,1,1,1,1,1	2,2,2,2,2,2,2,2,2,2,2,2,2,2,2,2,2,2,2,2,2,2,2,2,2,2,2,2,2,2,2,2,2,2,2,2,2,2,2,2,2,2,2,2,2,2,2,2,2,2	3,1,2,0,2,3,2,0,1,1,1,1,2,0,0,0,1,0,1,1,3,3,0,0,1,1,0,1,1,3,3,2,1,3,3,3,1,1,1,3,1,3,0,1,1,1,3,3,3,1	3,3,3,3,3,3,3,3,3,3,3,3,3,3,3,3,3,3,3,3,3,3,3,3,3,3,3,3,3,3,3,3,3,3,3,3,3,3,3,3,3,3,3,3,3,3,3,3,3,3	1,1,1,0,0,1,1,0,1,1,1,1,0,0,0,0,1,0,1,1,0,1,0,0,1,1,0,1,1,0,1,1,1,1,0,1,1,1,1,1,1,1,0,1,1,1,1,1,1,1	1,1,1,0,0,1,1,0,1,1,1,1,0,0,0,0,1,0,1,1,0,1,0,0,1,1,0,1,1,0,1,1,1,1,0,1,1,1,1,1,1,1,0,1,1,1,1,1,1,1	1,1,1,0,0,1,1,0,1,1,1,1,0,0,0,0,1,0,1,1,0,1,0,0,1,1,0,1,1,0,1,1,1,1,0,1,1,1,1,1,1,1,0,1,1,1,1,1,1,1	1,1,1,0,0,1,1,0,1,1,1,1,0,0,0,0,1,0,1,1,0,1,0,0,1,1,0,1,1,0,1,1,1,1,0,1,1,1,1,1,1,1,0,1,1,1,1,1,1,1
691700	2,2,2,2,2,2,2,2,2,2,2,2,2,2,2,2,2,2,2,2,2,2,2,2,2,2,2,2,2,2,2,2,2,2,2,2,2,2,2,2,2,2,2,2,2,2,2,2,2,2	2,2,2,2,2,2,2,2,2,2,2,2,2,2,2,2,2,2,2,2,2,2,2,2,2,2,2,2,2,2,2,2,2,2,2,2,2,2,2,2,2,2,2,2,2,2,2,2,2,2	3,3,3,3,3,3,3,3,3,3,3,3,3,3,3,3,3,3,3,3,3,3,3,3,3,3,3,3,3,3,3,3,3,3,3,3,3,3,3,3,3,3,3,3,3,3,3,3,3,3	3,3,3,3,3,3,3,3,3,3,3,3,3,3,3,3,3,3,3,3,3,3,3,3,3,3,3,3,3,3,3,3,3,3,3,3,3,3,3,3,3,3,3,3,3,3,3,3,3,3	1,1,1,1,0,1,1,1,1,1,0,0,0,1,1,1,1,1,1,1,0,0,0,0,1,1,0,1,1,0,1,1,1,1,1,0,0,1,1,1,1,1,0,1,1,1,1,0,1,0	1,1,1,1,0,1,1,1,1,1,0,0,0,1,1,1,1,1,1,1,0,0,0,0,1,1,0,1,1,0,1,1,1,1,1,0,0,1,1,1,1,1,0,1,1,1,1,0,1,0	1,1,1,1,0,1,1,1,1,1,0,0,0,1,1,1,1,1,1,1,0,0,0,0,1,1,0,1,1,0,1,1,1,1,1,0,0,1,1,1,1,1,0,1,1,1,1,0,1,0	1,1,1,1,0,1,1,1,1,1,0,0,0,1,1,1,1,1,1,1,0,0,0,0,1,1,0,1,1,0,1,1,1,1,1,0,0,1,1,1,1,1,0,1,1,1,1,0,1,0	1,1,1,1,0,1,1,1,1,1,0,0,0,1,1,1,1,1,1,1,0,0,0,0,1,1,0,1,1,0,1,1,1,1,1,0,0,1,1,1,1,1,0,1,1,1,1,0,1,0	1,1,1,1,0,1,1,1,1,1,0,0,0,1,1,1,1,1,1,1,0,0,0,0,1,1,0,1,1,0,1,1,1,1,1,0,0,1,1,1,1,1,0,1,1,1,1,0,1,0	3,3,3,3,3,3,3,3,3,3,3,3,3,3,3,3,3,3,3,3,3,3,3,3,3,3,3,3,3,3,3,3,3,3,3,3,3,3,3,3,3,3,3,3,3,3,3,3,3,3	3,3,3,3,3,3,3,3,3,3,3,3,3,3,3,3,3,3,3,3,3,3,3,3,3,3,3,3,3,3,3,3,3,3,3,3,3,3,3,3,3,3,3,3,3,3,3,3,3,3	2,2,2,2,2,2,2,2,2,2,2,2,2,2,2,2,2,2,2,2,2,2,2,2,2,2,2,2,2,2,2,2,2,2,2,2,2,2,2,2,2,2,2,2,2,2,2,2,2,2	2,2,2,2,2,2,2,2,2,2,2,2,2,2,2,2,2,2,2,2,2,2,2,2,2,2,2,2,2,2,2,2,2,2,2,2,2,2,2,2,2,2,2,2,2,2,2,2,2,2	2,2,2,2,2,2,2,2,2,2,2,2,2,2,2,2,2,2,2,2,2,2,2,2,2,2,2,2,2,2,2,2,2,2,2,2,2,2,2,2,2,2,2,2,2,2,2,2,2,2	3,3,3,3,3,3,3,3,3,3,3,3,3,3,3,3,3,3,3,3,3,3,3,3,3,3,3,3,3,3,3,3,3,3,3,3,3,3,3,3,3,3,3,3,3,3,3,3,3,3	3,3,3,3,3,3,3,3,3,3,3,3,3,3,3,3,3,3,3,3,3,3,3,3,3,3,3,3,3,3,3,3,3,3,3,3,3,3,3,3,3,3,3,3,3,3,3,3,3,3	1,1,1,1,0,1,1,1,1,1,0,0,0,1,1,1,1,1,1,1,0,0,0,0,1,1,0,1,1,0,1,1,1,1,1,0,0,1,1,1,1,1,0,1,1,1,1,0,1,0	1,1,1,1,0,1,1,1,1,1,0,0,0,1,1,1,1,1,1,1,0,0,0,0,1,1,0,1,1,0,1,1,1,1,1,0,0,1,1,1,1,1,0,1,1,1,1,0,1,0	2,2,2,2,2,2,2,2,2,2,2,2,2,2,2,2,2,2,2,2,2,2,2,2,2,2,2,2,2,2,2,2,2,2,2,2,2,2,2,2,2,2,2,2,2,2,2,2,2,2	3,2,0,2,2,0,1,3,1,3,2,3,2,1,0,0,1,2,0,1,0,1,1,0,3,2,0,3,0,2,2,0,1,3,0,0,2,3,0,2,2,0,1,2,3,0,3,2,1,1	3,3,3,3,3,3,3,3,3,3,3,3,3,3,3,3,3,3,3,3,3,3,3,3,3,3,3,3,3,3,3,3,3,3,3,3,3,3,3,3,3,3,3,3,3,3,3,3,3,3	1,1,1,1,0,1,1,1,1,1,0,0,0,1,1,1,1,1,1,1,0,0,0,0,1,1,0,1,1,0,1,1,1,1,1,0,0,1,1,1,1,1,0,1,1,1,1,0,1,0	1,1,1,1,0,1,1,1,1,1,0,0,0,1,1,1,1,1,1,1,0,0,0,0,1,1,0,1,1,0,1,1,1,1,1,0,0,1,1,1,1,1,0,1,1,1,1,0,1,0	1,1,1,1,0,1,1,1,1,1,0,0,0,1,1,1,1,1,1,1,0,0,0,0,1,1,0,1,1,0,1,1,1,1,1,0,0,1,1,1,1,1,0,1,1,1,1,0,1,0	1,1,1,1,0,1,1,1,1,1,0,0,0,1,1,1,1,1,1,1,0,0,0,0,1,1,0,1,1,0,1,1,1,1,1,0,0,1,1,1,1,1,0,1,1,1,1,0,1,0
691800	2,2,2,2,2,2,2,2,2,2,2,2,2,2,2,2,2,2,2,2,2,2,2,2,2,2,2,2,2,2,2,2,2,2,2,2,2,2,2,2,2,2,2,2,2,2,2,2,2,2	2,2,2,2,2,2,2,2,2,2,2,2,2,2,2,2,2,2,2,2,2,2,2,2,2,2,2,2,2,2,2,2,2,2,2,2,2,2,2,2,2,2,2,2,2,2,2,2,2,2	3,3,3,3,3,3,3,3,3,3,3,3,3,3,3,3,3,3,3,3,3,3,3,3,3,3,3,3,3,3,3,3,3,3,3,3,3,3,3,3,3,3,3,3,3,3,3,3,3,3	3,3,3,3,3,3,3,3,3,3,3,3,3,3,3,3,3,3,3,3,3,3,3,3,3,3,3,3,3,3,3,3,3,3,3,3,3,3,3,3,3,3,3,3,3,3,3,3,3,3	1,1,0,1,1,0,0,0,1,1,0,1,0,1,1,1,1,0,1,1,0,1,1,0,1,1,1,1,1,1,0,1,0,0,1,1,1,1,1,0,1,1,0,1,1,1,1,1,1,0	1,1,0,1,1,0,0,0,1,1,0,1,0,1,1,1,1,0,1,1,0,1,1,0,1,1,1,1,1,1,0,1,0,0,1,1,1,1,1,0,1,1,0,1,1,1,1,1,1,0	1,1,0,1,1,0,0,0,1,1,0,1,0,1,1,1,1,0,1,1,0,1,1,0,1,1,1,1,1,1,0,1,0,0,1,1,1,1,1,0,1,1,0,1,1,1,1,1,1,0	1,1,0,1,1,0,0,0,1,1,0,1,0,1,1,1,1,0,1,1,0,1,1,0,1,1,1,1,1,1,0,1,0,0,1,1,1,1,1,0,1,1,0,1,1,1,1,1,1,0	1,1,0,1,1,0,0,0,1,1,0,1,0,1,1,1,1,0,1,1,0,1,1,0,1,1,1,1,1,1,0,1,0,0,1,1,1,1,1,0,1,1,0,1,1,1,1,1,1,0	1,1,0,1,1,0,0,0,1,1,0,1,0,1,1,1,1,0,1,1,0,1,1,0,1,1,1,1,1,1,0,1,0,0,1,1,1,1,1,0,1,1,0,1,1,1,1,1,1,0	3,3,3,3,3,3,3,3,3,3,3,3,3,3,3,3,3,3,3,3,3,3,3,3,3,3,3,3,3,3,3,3,3,3,3,3,3,3,3,3,3,3,3,3,3,3,3,3,3,3	3,3,3,3,3,3,3,3,3,3,3,3,3,3,3,3,3,3,3,3,3,3,3,3,3,3,3,3,3,3,3,3,3,3,3,3,3,3,3,3,3,3,3,3,3,3,3,3,3,3	2,2,2,2,2,2,2,2,2,2,2,2,2,2,2,2,2,2,2,2,2,2,2,2,2,2,2,2,2,2,2,2,2,2,2,2,2,2,2,2,2,2,2,2,2,2,2,2,2,2	2,2,2,2,2,2,2,2,2,2,2,2,2,2,2,2,2,2,2,2,2,2,2,2,2,2,2,2,2,2,2,2,2,2,2,2,2,2,2,2,2,2,2,2,2,2,2,2,2,2	2,2,2,2,2,2,2,2,2,2,2,2,2,2,2,2,2,2,2,2,2,2,2,2,2,2,2,2,2,2,2,2,2,2,2,2,2,2,2,2,2,2,2,2,2,2,2,2,2,2	3,3,3,3,3,3,3,3,3,3,3,3,3,3,3,3,3,3,3,3,3,3,3,3,3,3,3,3,3,3,3,3,3,3,3,3,3,3,3,3,3,3,3,3,3,3,3,3,3,3	3,3,3,3,3,3,3,3,3,3,3,3,3,3,3,3,3,3,3,3,3,3,3,3,3,3,3,3,3,3,3,3,3,3,3,3,3,3,3,3,3,3,3,3,3,3,3,3,3,3	1,1,0,1,1,0,0,0,1,1,0,1,0,1,1,1,1,0,1,1,0,1,1,0,1,1,1,1,1,1,0,1,0,0,1,1,1,1,1,0,1,1,0,1,1,1,1,1,1,0	1,1,0,1,1,0,0,0,1,1,0,1,0,1,1,1,1,0,1,1,0,1,1,0,1,1,1,1,1,1,0,1,0,0,1,1,1,1,1,0,1,1,0,1,1,1,1,1,1,0	2,2,2,2,2,2,2,2,2,2,2,2,2,2,2,2,2,2,2,2,2,2,2,2,2,2,2,2,2,2,2,2,2,2,2,2,2,2,2,2,2,2,2,2,2,2,2,2,2,2	2,0,3,3,0,0,2,2,2,3,2,3,3,2,2,0,2,0,0,2,2,1,0,2,3,2,2,3,0,2,3,1,2,2,2,0,2,3,2,2,3,2,2,2,2,3,2,2,0,2	3,3,3,3,3,3,3,3,3,3,3,3,3,3,3,3,3,3,3,3,3,3,3,3,3,3,3,3,3,3,3,3,3,3,3,3,3,3,3,3,3,3,3,3,3,3,3,3,3,3	1,1,0,1,1,0,0,0,1,1,0,1,0,1,1,1,1,0,1,1,0,1,1,0,1,1,1,1,1,1,0,1,0,0,1,1,1,1,1,0,1,1,0,1,1,1,1,1,1,0	1,1,0,1,1,0,0,0,1,1,0,1,0,1,1,1,1,0,1,1,0,1,1,0,1,1,1,1,1,1,0,1,0,0,1,1,1,1,1,0,1,1,0,1,1,1,1,1,1,0	1,1,0,1,1,0,0,0,1,1,0,1,0,1,1,1,1,0,1,1,0,1,1,0,1,1,1,1,1,1,0,1,0,0,1,1,1,1,1,0,1,1,0,1,1,1,1,1,1,0	1,1,0,1,1,0,0,0,1,1,0,1,0,1,1,1,1,0,1,1,0,1,1,0,1,1,1,1,1,1,0,1,0,0,1,1,1,1,1,0,1,1,0,1,1,1,1,1,1,0
691900	2,2,2,2,2,2,2,2,2,2,2,2,2,2,2,2,2,2,2,2,2,2,2,2,2,2,2,2,2,2,2,2,2,2,2,2,2,2,2,2,2,2,2,2,2,2,2,2,2,2	2,2,2,2,2,2,2,2,2,2,2,2,2,2,2,2,2,2,2,2,2,2,2,2,2,2,2,2,2,2,2,2,2,2,2,2,2,2,2,2,2,2,2,2,2,2,2,2,2,2	3,3,3,3,3,3,3,3,3,3,3,3,3,3,3,3,3,3,3,3,3,3,3,3,3,3,3,3,3,3,3,3,3,3,3,3,3,3,3,3,3,3,3,3,3,3,3,3,3,3	3,3,3,3,3,3,3,3,3,3,3,3,3,3,3,3,3,3,3,3,3,3,3,3,3,3,3,3,3,3,3,3,3,3,3,3,3,3,3,3,3,3,3,3,3,3,3,3,3,3	1,1,1,1,1,1,1,1,1,0,1,1,1,1,1,0,1,0,0,1,1,1,1,0,0,1,1,1,0,1,1,1,1,1,1,1,1,0,1,0,1,1,0,1,1,1,1,1,1,1	1,1,1,1,1,1,1,1,1,0,1,1,1,1,1,0,1,0,0,1,1,1,1,0,0,1,1,1,0,1,1,1,1,1,1,1,1,0,1,0,1,1,0,1,1,1,1,1,1,1	1,1,1,1,1,1,1,1,1,0,1,1,1,1,1,0,1,0,0,1,1,1,1,0,0,1,1,1,0,1,1,1,1,1,1,1,1,0,1,0,1,1,0,1,1,1,1,1,1,1	1,1,1,1,1,1,1,1,1,0,1,1,1,1,1,0,1,0,0,1,1,1,1,0,0,1,1,1,0,1,1,1,1,1,1,1,1,0,1,0,1,1,0,1,1,1,1,1,1,1	1,1,1,1,1,1,1,1,1,0,1,1,1,1,1,0,1,0,0,1,1,1,1,0,0,1,1,1,0,1,1,1,1,1,1,1,1,0,1,0,1,1,0,1,1,1,1,1,1,1	1,1,1,1,1,1,1,1,1,0,1,1,1,1,1,0,1,0,0,1,1,1,1,0,0,1,1,1,0,1,1,1,1,1,1,1,1,0,1,0,1,1,0,1,1,1,1,1,1,1	3,3,3,3,3,3,3,3,3,3,3,3,3,3,3,3,3,3,3,3,3,3,3,3,3,3,3,3,3,3,3,3,3,3,3,3,3,3,3,3,3,3,3,3,3,3,3,3,3,3	3,3,3,3,3,3,3,3,3,3,3,3,3,3,3,3,3,3,3,3,3,3,3,3,3,3,3,3,3,3,3,3,3,3,3,3,3,3,3,3,3,3,3,3,3,3,3,3,3,3	2,2,2,2,2,2,2,2,2,2,2,2,2,2,2,2,2,2,2,2,2,2,2,2,2,2,2,2,2,2,2,2,2,2,2,2,2,2,2,2,2,2,2,2,2,2,2,2,2,2	2,2,2,2,2,2,2,2,2,2,2,2,2,2,2,2,2,2,2,2,2,2,2,2,2,2,2,2,2,2,2,2,2,2,2,2,2,2,2,2,2,2,2,2,2,2,2,2,2,2	2,2,2,2,2,2,2,2,2,2,2,2,2,2,2,2,2,2,2,2,2,2,2,2,2,2,2,2,2,2,2,2,2,2,2,2,2,2,2,2,2,2,2,2,2,2,2,2,2,2	3,3,3,3,3,3,3,3,3,3,3,3,3,3,3,3,3,3,3,3,3,3,3,3,3,3,3,3,3,3,3,3,3,3,3,3,3,3,3,3,3,3,3,3,3,3,3,3,3,3	3,3,3,3,3,3,3,3,3,3,3,3,3,3,3,3,3,3,3,3,3,3,3,3,3,3,3,3,3,3,3,3,3,3,3,3,3,3,3,3,3,3,3,3,3,3,3,3,3,3	1,1,1,1,1,1,1,1,1,0,1,1,1,1,1,0,1,0,0,1,1,1,1,0,0,1,1,1,0,1,1,1,1,1,1,1,1,0,1,0,1,1,0,1,1,1,1,1,1,1	1,1,1,1,1,1,1,1,1,0,1,1,1,1,1,0,1,0,0,1,1,1,1,0,0,1,1,1,0,1,1,1,1,1,1,1,1,0,1,0,1,1,0,1,1,1,1,1,1,1	2,2,2,2,2,2,2,2,2,2,2,2,2,2,2,2,2,2,2,2,2,2,2,2,2,2,2,2,2,2,2,2,2,2,2,2,2,2,2,2,2,2,2,2,2,2,2,2,2,2	1,0,3,3,2,1,3,1,3,2,1,1,3,3,2,3,3,2,2,1,3,2,1,2,2,1,1,3,2,2,2,3,1,1,1,3,3,2,3,2,1,3,2,3,1,1,3,1,3,3	3,3,3,3,3,3,3,3,3,3,3,3,3,3,3,3,3,3,3,3,3,3,3,3,3,3,3,3,3,3,3,3,3,3,3,3,3,3,3,3,3,3,3,3,3,3,3,3,3,3	1,1,1,1,1,1,1,1,1,0,1,1,1,1,1,0,1,0,0,1,1,1,1,0,0,1,1,1,0,1,1,1,1,1,1,1,1,0,1,0,1,1,0,1,1,1,1,1,1,1	1,1,1,1,1,1,1,1,1,0,1,1,1,1,1,0,1,0,0,1,1,1,1,0,0,1,1,1,0,1,1,1,1,1,1,1,1,0,1,0,1,1,0,1,1,1,1,1,1,1	1,1,1,1,1,1,1,1,1,0,1,1,1,1,1,0,1,0,0,1,1,1,1,0,0,1,1,1,0,1,1,1,1,1,1,1,1,0,1,0,1,1,0,1,1,1,1,1,1,1	1,1,1,1,1,1,1,1,1,0,1,1,1,1,1,0,1,0,0,1,1,1,1,0,0,1,1,1,0,1,1,1,1,1,1,1,1,0,1,0,1,1,0,1,1,1,1,1,1,1
692000	2,2,2,2,2,2,2,2,2,2,2,2,2,2,2,2,2,2,2,2,2,2,2,2,2,2,2,2,2,2,2,2,2,2,2,2,2,2,2,2,2,2,2,2,2,2,2,2,2,2	2,2,2,2,2,2,2,2,2,2,2,2,2,2,2,2,2,2,2,2,2,2,2,2,2,2,2,2,2,2,2,2,2,2,2,2,2,2,2,2,2,2,2,2,2,2,2,2,2,2	3,3,3,3,3,3,3,3,3,3,3,3,3,3,3,3,3,3,3,3,3,3,3,3,3,3,3,3,3,3,3,3,3,3,3,3,3,3,3,3,3,3,3,3,3,3,3,3,3,3	3,3,3,3,3,3,3,3,3,3,3,3,3,3,3,3,3,3,3,3,3,3,3,3,3,3,3,3,3,3,3,3,3,3,3,3,3,3,3,3,3,3,3,3,3,3,3,3,3,3	0,0,0,0,1,1,1,0,1,1,0,0,1,1,0,0,0,1,0,1,0,1,0,1,1,1,0,0,1,0,1,0,0,1,1,0,1,0,1,0,1,0,1,0,0,0,0,1,1,1	0,0,0,0,1,1,1,0,1,1,0,0,1,1,0,0,0,1,0,1,0,1,0,1,1,1,0,0,1,0,1,0,0,1,1,0,1,0,1,0,1,0,1,0,0,0,0,1,1,1	0,0,0,0,1,1,1,0,1,1,0,0,1,1,0,0,0,1,0,1,0,1,0,1,1,1,0,0,1,0,1,0,0,1,1,0,1,0,1,0,1,0,1,0,0,0,0,1,1,1	0,0,0,0,1,1,1,0,1,1,0,0,1,1,0,0,0,1,0,1,0,1,0,1,1,1,0,0,1,0,1,0,0,1,1,0,1,0,1,0,1,0,1,0,0,0,0,1,1,1	0,0,0,0,1,1,1,0,1,1,0,0,1,1,0,0,0,1,0,1,0,1,0,1,1,1,0,0,1,0,1,0,0,1,1,0,1,0,1,0,1,0,1,0,0,0,0,1,1,1	0,0,0,0,1,1,1,0,1,1,0,0,1,1,0,0,0,1,0,1,0,1,0,1,1,1,0,0,1,0,1,0,0,1,1,0,1,0,1,0,1,0,1,0,0,0,0,1,1,1	3,3,3,3,3,3,3,3,3,3,3,3,3,3,3,3,3,3,3,3,3,3,3,3,3,3,3,3,3,3,3,3,3,3,3,3,3,3,3,3,3,3,3,3,3,3,3,3,3,3	3,3,3,3,3,3,3,3,3,3,3,3,3,3,3,3,3,3,3,3,3,3,3,3,3,3,3,3,3,3,3,3,3,3,3,3,3,3,3,3,3,3,3,3,3,3,3,3,3,3	2,2,2,2,2,2,2,2,2,2,2,2,2,2,2,2,2,2,2,2,2,2,2,2,2,2,2,2,2,2,2,2,2,2,2,2,2,2,2,2,2,2,2,2,2,2,2,2,2,2	2,2,2,2,2,2,2,2,2,2,2,2,2,2,2,2,2,2,2,2,2,2,2,2,2,2,2,2,2,2,2,2,2,2,2,2,2,2,2,2,2,2,2,2,2,2,2,2,2,2	2,2,2,2,2,2,2,2,2,2,2,2,2,2,2,2,2,2,2,2,2,2,2,2,2,2,2,2,2,2,2,2,2,2,2,2,2,2,2,2,2,2,2,2,2,2,2,2,2,2	3,3,3,3,3,3,3,3,3,3,3,3,3,3,3,3,3,3,3,3,3,3,3,3,3,3,3,3,3,3,3,3,3,3,3,3,3,3,3,3,3,3,3,3,3,3,3,3,3,3	3,3,3,3,3,3,3,3,3,3,3,3,3,3,3,3,3,3,3,3,3,3,3,3,3,3,3,3,3,3,3,3,3,3,3,3,3,3,3,3,3,3,3,3,3,3,3,3,3,3	0,0,0,0,1,1,1,0,1,1,0,0,1,1,0,0,0,1,0,1,0,1,0,1,1,1,0,0,1,0,1,0,0,1,1,0,1,0,1,0,1,0,1,0,0,0,0,1,1,1	0,0,0,0,1,1,1,0,1,1,0,0,1,1,0,0,0,1,0,1,0,1,0,1,1,1,0,0,1,0,1,0,0,1,1,0,1,0,1,0,1,0,1,0,0,0,0,1,1,1	2,2,2,2,2,2,2,2,2,2,2,2,2,2,2,2,2,2,2,2,2,2,2,2,2,2,2,2,2,2,2,2,2,2,2,2,2,2,2,2,2,2,2,2,2,2,2,2,2,2	0,3,3,2,1,2,0,0,1,2,3,2,3,0,0,0,3,1,0,2,2,1,0,2,3,2,1,0,2,0,2,0,2,2,2,2,1,2,1,0,3,0,3,2,0,2,2,2,3,1	3,3,3,3,3,3,3,3,3,3,3,3,3,3,3,3,3,3,3,3,3,3,3,3,3,3,3,3,3,3,3,3,3,3,3,3,3,3,3,3,3,3,3,3,3,3,3,3,3,3	0,0,0,0,1,1,1,0,1,1,0,0,1,1,0,0,0,1,0,1,0,1,0,1,1,1,0,0,1,0,1,0,0,1,1,0,1,0,1,0,1,0,1,0,0,0,0,1,1,1	0,0,0,0,1,1,1,0,1,1,0,0,1,1,0,0,0,1,0,1,0,1,0,1,1,1,0,0,1,0,1,0,0,1,1,0,1,0,1,0,1,0,1,0,0,0,0,1,1,1	0,0,0,0,1,1,1,0,1,1,0,0,1,1,0,0,0,1,0,1,0,1,0,1,1,1,0,0,1,0,1,0,0,1,1,0,1,0,1,0,1,0,1,0,0,0,0,1,1,1	0,0,0,0,1,1,1,0,1,1,0,0,1,1,0,0,0,1,0,1,0,1,0,1,1,1,0,0,1,0,1,0,0,1,1,0,1,0,1,0,1,0,1,0,0,0,0,1,1,1
692100	2,2,2,2,2,2,2,2,2,2,2,2,2,2,2,2,2,2,2,2,2,2,2,2,2,2,2,2,2,2,2,2,2,2,2,2,2,2,2,2,2,2,2,2,2,2,2,2,2,2	2,2,2,2,2,2,2,2,2,2,2,2,2,2,2,2,2,2,2,2,2,2,2,2,2,2,2,2,2,2,2,2,2,2,2,2,2,2,2,2,2,2,2,2,2,2,2,2,2,2	3,3,3,3,3,3,3,3,3,3,3,3,3,3,3,3,3,3,3,3,3,3,3,3,3,3,3,3,3,3,3,3,3,3,3,3,3,3,3,3,3,3,3,3,3,3,3,3,3,3	3,3,3,3,3,3,3,3,3,3,3,3,3,3,3,3,3,3,3,3,3,3,3,3,3,3,3,3,3,3,3,3,3,3,3,3,3,3,3,3,3,3,3,3,3,3,3,3,3,3	1,1,0,0,1,1,1,0,1,1,1,1,1,1,1,1,1,1,1,1,1,1,0,0,0,1,1,1,1,1,1,1,1,1,0,0,1,1,1,0,1,0,1,1,1,0,1,1,1,1	1,1,0,0,1,1,1,0,1,1,1,1,1,1,1,1,1,1,1,1,1,1,0,0,0,1,1,1,1,1,1,1,1,1,0,0,1,1,1,0,1,0,1,1,1,0,1,1,1,1	1,1,0,0,1,1,1,0,1,1,1,1,1,1,1,1,1,1,1,1,1,1,0,0,0,1,1,1,1,1,1,1,1,1,0,0,1,1,1,0,1,0,1,1,1,0,1,1,1,1	1,1,0,0,1,1,1,0,1,1,1,1,1,1,1,1,1,1,1,1,1,1,0,0,0,1,1,1,1,1,1,1,1,1,0,0,1,1,1,0,1,0,1,1,1,0,1,1,1,1	1,1,0,0,1,1,1,0,1,1,1,1,1,1,1,1,1,1,1,1,1,1,0,0,0,1,1,1,1,1,1,1,1,1,0,0,1,1,1,0,1,0,1,1,1,0,1,1,1,1	1,1,0,0,1,1,1,0,1,1,1,1,1,1,1,1,1,1,1,1,1,1,0,0,0,1,1,1,1,1,1,1,1,1,0,0,1,1,1,0,1,0,1,1,1,0,1,1,1,1	3,3,3,3,3,3,3,3,3,3,3,3,3,3,3,3,3,3,3,3,3,3,3,3,3,3,3,3,3,3,3,3,3,3,3,3,3,3,3,3,3,3,3,3,3,3,3,3,3,3	3,3,3,3,3,3,3,3,3,3,3,3,3,3,3,3,3,3,3,3,3,3,3,3,3,3,3,3,3,3,3,3,3,3,3,3,3,3,3,3,3,3,3,3,3,3,3,3,3,3	2,2,2,2,2,2,2,2,2,2,2,2,2,2,2,2,2,2,2,2,2,2,2,2,2,2,2,2,2,2,2,2,2,2,2,2,2,2,2,2,2,2,2,2,2,2,2,2,2,2	2,2,2,2,2,2,2,2,2,2,2,2,2,2,2,2,2,2,2,2,2,2,2,2,2,2,2,2,2,2,2,2,2,2,2,2,2,2,2,2,2,2,2,2,2,2,2,2,2,2	2,2,2,2,2,2,2,2,2,2,2,2,2,2,2,2,2,2,2,2,2,2,2,2,2,2,2,2,2,2,2,2,2,2,2,2,2,2,2,2,2,2,2,2,2,2,2,2,2,2	3,3,3,3,3,3,3,3,3,3,3,3,3,3,3,3,3,3,3,3,3,3,3,3,3,3,3,3,3,3,3,3,3,3,3,3,3,3,3,3,3,3,3,3,3,3,3,3,3,3	3,3,3,3,3,3,3,3,3,3,3,3,3,3,3,3,3,3,3,3,3,3,3,3,3,3,3,3,3,3,3,3,3,3,3,3,3,3,3,3,3,3,3,3,3,3,3,3,3,3	1,1,0,0,1,1,1,0,1,1,1,1,1,1,1,1,1,1,1,1,1,1,0,0,0,1,1,1,1,1,1,1,1,1,0,0,1,1,1,0,1,0,1,1,1,0,1,1,1,1	1,1,0,0,1,1,1,0,1,1,1,1,1,1,1,1,1,1,1,1,1,1,0,0,0,1,1,1,1,1,1,1,1,1,0,0,1,1,1,0,1,0,1,1,1,0,1,1,1,1	2,2,2,2,2,2,2,2,2,2,2,2,2,2,2,2,2,2,2,2,2,2,2,2,2,2,2,2,2,2,2,2,2,2,2,2,2,2,2,2,2,2,2,2,2,2,2,2,2,2	3,1,0,3,2,2,3,0,1,3,1,1,1,1,3,1,3,3,1,3,1,3,1,0,0,1,3,3,1,1,1,1,3,3,2,0,3,3,3,0,1,2,1,1,1,2,3,3,1,1	3,3,3,3,3,3,3,3,3,3,3,3,3,3,3,3,3,3,3,3,3,3,3,3,3,3,3,3,3,3,3,3,3,3,3,3,3,3,3,3,3,3,3,3,3,3,3,3,3,3	1,1,0,0,1,1,1,0,1,1,1,1,1,1,1,1,1,1,1,1,1,1,0,0,0,1,1,1,1,1,1,1,1,1,0,0,1,1,1,0,1,0,1,1,1,0,1,1,1,1	1,1,0,0,1,1,1,0,1,1,1,1,1,1,1,1,1,1,1,1,1,1,0,0,0,1,1,1,1,1,1,1,1,1,0,0,1,1,1,0,1,0,1,1,1,0,1,1,1,1	1,1,0,0,1,1,1,0,1,1,1,1,1,1,1,1,1,1,1,1,1,1,0,0,0,1,1,1,1,1,1,1,1,1,0,0,1,1,1,0,1,0,1,1,1,0,1,1,1,1	1,1,0,0,1,1,1,0,1,1,1,1,1,1,1,1,1,1,1,1,1,1,0,0,0,1,1,1,1,1,1,1,1,1,0,0,1,1,1,0,1,0,1,1,1,0,1,1,1,1
692200	2,2,2,2,2,2,2,2,2,2,2,2,2,2,2,2,2,2,2,2,2,2,2,2,2,2,2,2,2,2,2,2,2,2,2,2,2,2,2,2,2,2,2,2,2,2,2,2,2,2	2,2,2,2,2,2,2,2,2,2,2,2,2,2,2,2,2,2,2,2,2,2,2,2,2,2,2,2,2,2,2,2,2,2,2,2,2,2,2,2,2,2,2,2,2,2,2,2,2,2	3,3,3,3,3,3,3,3,3,3,3,3,3,3,3,3,3,3,3,3,3,3,3,3,3,3,3,3,3,3,3,3,3,3,3,3,3,3,3,3,3,3,3,3,3,3,3,3,3,3	3,3,3,3,3,3,3,3,3,3,3,3,3,3,3,3,3,3,3,3,3,3,3,3,3,3,3,3,3,3,3,3,3,3,3,3,3,3,3,3,3,3,3,3,3,3,3,3,3,3	1,1,1,0,1,0,0,1,1,1,1,0,1,0,0,0,1,0,0,1,1,1,1,1,1,1,1,1,0,1,0,0,1,1,0,0,1,1,1,0,1,1,0,1,1,0,1,1,1,1	1,1,1,0,1,0,0,1,1,1,1,0,1,0,0,0,1,0,0,1,1,1,1,1,1,1,1,1,0,1,0,0,1,1,0,0,1,1,1,0,1,1,0,1,1,0,1,1,1,1	1,1,1,0,1,0,0,1,1,1,1,0,1,0,0,0,1,0,0,1,1,1,1,1,1,1,1,1,0,1,0,0,1,1,0,0,1,1,1,0,1,1,0,1,1,0,1,1,1,1	1,1,1,0,1,0,0,1,1,1,1,0,1,0,0,0,1,0,0,1,1,1,1,1,1,1,1,1,0,1,0,0,1,1,0,0,1,1,1,0,1,1,0,1,1,0,1,1,1,1	1,1,1,0,1,0,0,1,1,1,1,0,1,0,0,0,1,0,0,1,1,1,1,1,1,1,1,1,0,1,0,0,1,1,0,0,1,1,1,0,1,1,0,1,1,0,1,1,1,1	1,1,1,0,1,0,0,1,1,1,1,0,1,0,0,0,1,0,0,1,1,1,1,1,1,1,1,1,0,1,0,0,1,1,0,0,1,1,1,0,1,1,0,1,1,0,1,1,1,1	3,3,3,3,3,3,3,3,3,3,3,3,3,3,3,3,3,3,3,3,3,3,3,3,3,3,3,3,3,3,3,3,3,3,3,3,3,3,3,3,3,3,3,3,3,3,3,3,3,3	3,3,3,3,3,3,3,3,3,3,3,3,3,3,3,3,3,3,3,3,3,3,3,3,3,3,3,3,3,3,3,3,3,3,3,3,3,3,3,3,3,3,3,3,3,3,3,3,3,3	2,2,2,2,2,2,2,2,2,2,2,2,2,2,2,2,2,2,2,2,2,2,2,2,2,2,2,2,2,2,2,2,2,2,2,2,2,2,2,2,2,2,2,2,2,2,2,2,2,2	2,2,2,2,2,2,2,2,2,2,2,2,2,2,2,2,2,2,2,2,2,2,2,2,2,2,2,2,2,2,2,2,2,2,2,2,2,2,2,2,2,2,2,2,2,2,2,2,2,2	2,2,2,2,2,2,2,2,2,2,2,2,2,2,2,2,2,2,2,2,2,2,2,2,2,2,2,2,2,2,2,2,2,2,2,2,2,2,2,2,2,2,2,2,2,2,2,2,2,2	3,3,3,3,3,3,3,3,3,3,3,3,3,3,3,3,3,3,3,3,3,3,3,3,3,3,3,3,3,3,3,3,3,3,3,3,3,3,3,3,3,3,3,3,3,3,3,3,3,3	3,3,3,3,3,3,3,3,3,3,3,3,3,3,3,3,3,3,3,3,3,3,3,3,3,3,3,3,3,3,3,3,3,3,3,3,3,3,3,3,3,3,3,3,3,3,3,3,3,3	1,1,1,0,1,0,0,1,1,1,1,0,1,0,0,0,1,0,0,1,1,1,1,1,1,1,1,1,0,1,0,0,1,1,0,0,1,1,1,0,1,1,0,1,1,0,1,1,1,1	1,1,1,0,1,0,0,1,1,1,1,0,1,0,0,0,1,0,0,1,1,1,1,1,1,1,1,1,0,1,0,0,1,1,0,0,1,1,1,0,1,1,0,1,1,0,1,1,1,1	2,2,2,2,2,2,2,2,2,2,2,2,2,2,2,2,2,2,2,2,2,2,2,2,2,2,2,2,2,2,2,2,2,2,2,2,2,2,2,2,2,2,2,2,2,2,2,2,2,2	3,3,2,2,3,3,3,3,3,3,3,0,2,3,3,3,3,3,3,3,1,3,3,3,2,3,3,3,2,3,3,3,3,3,3,3,3,1,3,3,1,3,3,3,2,3,3,0,3,3	3,3,3,3,3,3,3,3,3,3,3,3,3,3,3,3,3,3,3,3,3,3,3,3,3,3,3,3,3,3,3,3,3,3,3,3,3,3,3,3,3,3,3,3,3,3,3,3,3,3	1,1,1,0,1,0,0,1,1,1,1,0,1,0,0,0,1,0,0,1,1,1,1,1,1,1,1,1,0,1,0,0,1,1,0,0,1,1,1,0,1,1,0,1,1,0,1,1,1,1	1,1,1,0,1,0,0,1,1,1,1,0,1,0,0,0,1,0,0,1,1,1,1,1,1,1,1,1,0,1,0,0,1,1,0,0,1,1,1,0,1,1,0,1,1,0,1,1,1,1	1,1,1,0,1,0,0,1,1,1,1,0,1,0,0,0,1,0,0,1,1,1,1,1,1,1,1,1,0,1,0,0,1,1,0,0,1,1,1,0,1,1,0,1,1,0,1,1,1,1	1,1,1,0,1,0,0,1,1,1,1,0,1,0,0,0,1,0,0,1,1,1,1,1,1,1,1,1,0,1,0,0,1,1,0,0,1,1,1,0,1,1,0,1,1,0,1,1,1,1
692300	2,2,2,2,2,2,2,2,2,2,2,2,2,2,2,2,2,2,2,2,2,2,2,2,2,2,2,2,2,2,2,2,2,2,2,2,2,2,2,2,2,2,2,2,2,2,2,2,2,2	2,2,2,2,2,2,2,2,2,2,2,2,2,2,2,2,2,2,2,2,2,2,2,2,2,2,2,2,2,2,2,2,2,2,2,2,2,2,2,2,2,2,2,2,2,2,2,2,2,2	3,3,3,3,3,3,3,3,3,3,3,3,3,3,3,3,3,3,3,3,3,3,3,3,3,3,3,3,3,3,3,3,3,3,3,3,3,3,3,3,3,3,3,3,3,3,3,3,3,3	3,3,3,3,3,3,3,3,3,3,3,3,3,3,3,3,3,3,3,3,3,3,3,3,3,3,3,3,3,3,3,3,3,3,3,3,3,3,3,3,3,3,3,3,3,3,3,3,3,3	1,1,1,1,0,0,1,1,1,1,1,1,0,1,0,1,0,0,0,1,1,1,1,0,1,0,1,0,1,1,0,0,0,1,0,0,0,1,0,1,1,1,0,1,0,0,1,0,0,1	1,1,1,1,0,0,1,1,1,1,1,1,0,1,0,1,0,0,0,1,1,1,1,0,1,0,1,0,1,1,0,0,0,1,0,0,0,1,0,1,1,1,0,1,0,0,1,0,0,1	1,1,1,1,0,0,1,1,1,1,1,1,0,1,0,1,0,0,0,1,1,1,1,0,1,0,1,0,1,1,0,0,0,1,0,0,0,1,0,1,1,1,0,1,0,0,1,0,0,1	1,1,1,1,0,0,1,1,1,1,1,1,0,1,0,1,0,0,0,1,1,1,1,0,1,0,1,0,1,1,0,0,0,1,0,0,0,1,0,1,1,1,0,1,0,0,1,0,0,1	1,1,1,1,0,0,1,1,1,1,1,1,0,1,0,1,0,0,0,1,1,1,1,0,1,0,1,0,1,1,0,0,0,1,0,0,0,1,0,1,1,1,0,1,0,0,1,0,0,1	1,1,1,1,0,0,1,1,1,1,1,1,0,1,0,1,0,0,0,1,1,1,1,0,1,0,1,0,1,1,0,0,0,1,0,0,0,1,0,1,1,1,0,1,0,0,1,0,0,1	3,3,3,3,3,3,3,3,3,3,3,3,3,3,3,3,3,3,3,3,3,3,3,3,3,3,3,3,3,3,3,3,3,3,3,3,3,3,3,3,3,3,3,3,3,3,3,3,3,3	3,3,3,3,3,3,3,3,3,3,3,3,3,3,3,3,3,3,3,3,3,3,3,3,3,3,3,3,3,3,3,3,3,3,3,3,3,3,3,3,3,3,3,3,3,3,3,3,3,3	2,2,2,2,2,2,2,2,2,2,2,2,2,2,2,2,2,2,2,2,2,2,2,2,2,2,2,2,2,2,2,2,2,2,2,2,2,2,2,2,2,2,2,2,2,2,2,2,2,2	2,2,2,2,2,2,2,2,2,2,2,2,2,2,2,2,2,2,2,2,2,2,2,2,2,2,2,2,2,2,2,2,2,2,2,2,2,2,2,2,2,2,2,2,2,2,2,2,2,2	2,2,2,2,2,2,2,2,2,2,2,2,2,2,2,2,2,2,2,2,2,2,2,2,2,2,2,2,2,2,2,2,2,2,2,2,2,2,2,2,2,2,2,2,2,2,2,2,2,2	3,3,3,3,3,3,3,3,3,3,3,3,3,3,3,3,3,3,3,3,3,3,3,3,3,3,3,3,3,3,3,3,3,3,3,3,3,3,3,3,3,3,3,3,3,3,3,3,3,3	3,3,3,3,3,3,3,3,3,3,3,3,3,3,3,3,3,3,3,3,3,3,3,3,3,3,3,3,3,3,3,3,3,3,3,3,3,3,3,3,3,3,3,3,3,3,3,3,3,3	1,1,1,1,0,0,1,1,1,1,1,1,0,1,0,1,0,0,0,1,1,1,1,0,1,0,1,0,1,1,0,0,0,1,0,0,0,1,0,1,1,1,0,1,0,0,1,0,0,1	1,1,1,1,0,0,1,1,1,1,1,1,0,1,0,1,0,0,0,1,1,1,1,0,1,0,1,0,1,1,0,0,0,1,0,0,0,1,0,1,1,1,0,1,0,0,1,0,0,1	2,2,2,2,2,2,2,2,2,2,2,2,2,2,2,2,2,2,2,2,2,2,2,2,2,2,2,2,2,2,2,2,2,2,2,2,2,2,2,2,2,2,2,2,2,2,2,2,2,2	1,0,3,1,1,3,2,1,1,1,3,1,1,2,3,2,2,2,0,3,3,2,0,0,3,1,1,1,1,0,2,3,2,2,0,1,3,1,0,3,1,2,3,1,0,2,1,0,1,3	3,3,3,3,3,3,3,3,3,3,3,3,3,3,3,3,3,3,3,3,3,3,3,3,3,3,3,3,3,3,3,3,3,3,3,3,3,3,3,3,3,3,3,3,3,3,3,3,3,3	1,1,1,1,0,0,1,1,1,1,1,1,0,1,0,1,0,0,0,1,1,1,1,0,1,0,1,0,1,1,0,0,0,1,0,0,0,1,0,1,1,1,0,1,0,0,1,0,0,1	1,1,1,1,0,0,1,1,1,1,1,1,0,1,0,1,0,0,0,1,1,1,1,0,1,0,1,0,1,1,0,0,0,1,0,0,0,1,0,1,1,1,0,1,0,0,1,0,0,1	1,1,1,1,0,0,1,1,1,1,1,1,0,1,0,1,0,0,0,1,1,1,1,0,1,0,1,0,1,1,0,0,0,1,0,0,0,1,0,1,1,1,0,1,0,0,1,0,0,1	1,1,1,1,0,0,1,1,1,1,1,1,0,1,0,1,0,0,0,1,1,1,1,0,1,0,1,0,1,1,0,0,0,1,0,0,0,1,0,1,1,1,0,1,0,0,1,0,0,1
692400	2,2,2,2,2,2,2,2,2,2,2,2,2,2,2,2,2,2,2,2,2,2,2,2,2,2,2,2,2,2,2,2,2,2,2,2,2,2,2,2,2,2,2,2,2,2,2,2,2,2	2,2,2,2,2,2,2,2,2,2,2,2,2,2,2,2,2,2,2,2,2,2,2,2,2,2,2,2,2,2,2,2,2,2,2,2,2,2,2,2,2,2,2,2,2,2,2,2,2,2	3,3,3,3,3,3,3,3,3,3,3,3,3,3,3,3,3,3,3,3,3,3,3,3,3,3,3,3,3,3,3,3,3,3,3,3,3,3,3,3,3,3,3,3,3,3,3,3,3,3	3,3,3,3,3,3,3,3,3,3,3,3,3,3,3,3,3,3,3,3,3,3,3,3,3,3,3,3,3,3,3,3,3,3,3,3,3,3,3,3,3,3,3,3,3,3,3,3,3,3	1,1,1,1,1,1,1,1,1,1,1,1,1,0,1,1,1,1,1,1,1,1,1,1,1,0,1,1,1,1,1,1,1,1,1,1,1,1,1,1,1,1,0,1,0,1,1,1,1,1	1,1,1,1,1,1,1,1,1,1,1,1,1,0,1,1,1,1,1,1,1,1,1,1,1,0,1,1,1,1,1,1,1,1,1,1,1,1,1,1,1,1,0,1,0,1,1,1,1,1	1,1,1,1,1,1,1,1,1,1,1,1,1,0,1,1,1,1,1,1,1,1,1,1,1,0,1,1,1,1,1,1,1,1,1,1,1,1,1,1,1,1,0,1,0,1,1,1,1,1	1,1,1,1,1,1,1,1,1,1,1,1,1,0,1,1,1,1,1,1,1,1,1,1,1,0,1,1,1,1,1,1,1,1,1,1,1,1,1,1,1,1,0,1,0,1,1,1,1,1	1,1,1,1,1,1,1,1,1,1,1,1,1,0,1,1,1,1,1,1,1,1,1,1,1,0,1,1,1,1,1,1,1,1,1,1,1,1,1,1,1,1,0,1,0,1,1,1,1,1	1,1,1,1,1,1,1,1,1,1,1,1,1,0,1,1,1,1,1,1,1,1,1,1,1,0,1,1,1,1,1,1,1,1,1,1,1,1,1,1,1,1,0,1,0,1,1,1,1,1	3,3,3,3,3,3,3,3,3,3,3,3,3,3,3,3,3,3,3,3,3,3,3,3,3,3,3,3,3,3,3,3,3,3,3,3,3,3,3,3,3,3,3,3,3,3,3,3,3,3	3,3,3,3,3,3,3,3,3,3,3,3,3,3,3,3,3,3,3,3,3,3,3,3,3,3,3,3,3,3,3,3,3,3,3,3,3,3,3,3,3,3,3,3,3,3,3,3,3,3	2,2,2,2,2,2,2,2,2,2,2,2,2,2,2,2,2,2,2,2,2,2,2,2,2,2,2,2,2,2,2,2,2,2,2,2,2,2,2,2,2,2,2,2,2,2,2,2,2,2	2,2,2,2,2,2,2,2,2,2,2,2,2,2,2,2,2,2,2,2,2,2,2,2,2,2,2,2,2,2,2,2,2,2,2,2,2,2,2,2,2,2,2,2,2,2,2,2,2,2	2,2,2,2,2,2,2,2,2,2,2,2,2,2,2,2,2,2,2,2,2,2,2,2,2,2,2,2,2,2,2,2,2,2,2,2,2,2,2,2,2,2,2,2,2,2,2,2,2,2	3,3,3,3,3,3,3,3,3,3,3,3,3,3,3,3,3,3,3,3,3,3,3,3,3,3,3,3,3,3,3,3,3,3,3,3,3,3,3,3,3,3,3,3,3,3,3,3,3,3	3,3,3,3,3,3,3,3,3,3,3,3,3,3,3,3,3,3,3,3,3,3,3,3,3,3,3,3,3,3,3,3,3,3,3,3,3,3,3,3,3,3,3,3,3,3,3,3,3,3	1,1,1,1,1,1,1,1,1,1,1,1,1,0,1,1,1,1,1,1,1,1,1,1,1,0,1,1,1,1,1,1,1,1,1,1,1,1,1,1,1,1,0,1,0,1,1,1,1,1	1,1,1,1,1,1,1,1,1,1,1,1,1,0,1,1,1,1,1,1,1,1,1,1,1,0,1,1,1,1,1,1,1,1,1,1,1,1,1,1,1,1,0,1,0,1,1,1,1,1	2,2,2,2,2,2,2,2,2,2,2,2,2,2,2,2,2,2,2,2,2,2,2,2,2,2,2,2,2,2,2,2,2,2,2,2,2,2,2,2,2,2,2,2,2,2,2,2,2,2	3,3,3,3,3,3,3,3,3,3,3,3,1,3,3,3,3,3,1,3,3,3,3,3,2,1,3,3,3,3,3,3,3,3,3,3,3,3,3,3,3,3,3,3,3,3,3,3,3,3	3,3,3,3,3,3,3,3,3,3,3,3,3,3,3,3,3,3,3,3,3,3,3,3,3,3,3,3,3,3,3,3,3,3,3,3,3,3,3,3,3,3,3,3,3,3,3,3,3,3	1,1,1,1,1,1,1,1,1,1,1,1,1,0,1,1,1,1,1,1,1,1,1,1,1,0,1,1,1,1,1,1,1,1,1,1,1,1,1,1,1,1,0,1,0,1,1,1,1,1	1,1,1,1,1,1,1,1,1,1,1,1,1,0,1,1,1,1,1,1,1,1,1,1,1,0,1,1,1,1,1,1,1,1,1,1,1,1,1,1,1,1,0,1,0,1,1,1,1,1	1,1,1,1,1,1,1,1,1,1,1,1,1,0,1,1,1,1,1,1,1,1,1,1,1,0,1,1,1,1,1,1,1,1,1,1,1,1,1,1,1,1,0,1,0,1,1,1,1,1	1,1,1,1,1,1,1,1,1,1,1,1,1,0,1,1,1,1,1,1,1,1,1,1,1,0,1,1,1,1,1,1,1,1,1,1,1,1,1,1,1,1,0,1,0,1,1,1,1,1
692500	2,2,2,2,2,2,2,2,2,2,2,2,2,2,2,2,2,2,2,2,2,2,2,2,2,2,2,2,2,2,2,2,2,2,2,2,2,2,2,2,2,2,2,2,2,2,2,2,2,2	2,2,2,2,2,2,2,2,2,2,2,2,2,2,2,2,2,2,2,2,2,2,2,2,2,2,2,2,2,2,2,2,2,2,2,2,2,2,2,2,2,2,2,2,2,2,2,2,2,2	3,3,3,3,3,3,3,3,3,3,3,3,3,3,3,3,3,3,3,3,3,3,3,3,3,3,3,3,3,3,3,3,3,3,3,3,3,3,3,3,3,3,3,3,3,3,3,3,3,3	3,3,3,3,3,3,3,3,3,3,3,3,3,3,3,3,3,3,3,3,3,3,3,3,3,3,3,3,3,3,3,3,3,3,3,3,3,3,3,3,3,3,3,3,3,3,3,3,3,3	0,1,0,1,0,0,1,1,1,1,1,1,1,1,0,1,0,1,0,0,0,0,1,1,1,1,1,0,0,0,1,1,1,0,1,1,0,1,1,1,0,1,1,0,1,1,1,0,0,0	0,1,0,1,0,0,1,1,1,1,1,1,1,1,0,1,0,1,0,0,0,0,1,1,1,1,1,0,0,0,1,1,1,0,1,1,0,1,1,1,0,1,1,0,1,1,1,0,0,0	0,1,0,1,0,0,1,1,1,1,1,1,1,1,0,1,0,1,0,0,0,0,1,1,1,1,1,0,0,0,1,1,1,0,1,1,0,1,1,1,0,1,1,0,1,1,1,0,0,0	0,1,0,1,0,0,1,1,1,1,1,1,1,1,0,1,0,1,0,0,0,0,1,1,1,1,1,0,0,0,1,1,1,0,1,1,0,1,1,1,0,1,1,0,1,1,1,0,0,0	0,1,0,1,0,0,1,1,1,1,1,1,1,1,0,1,0,1,0,0,0,0,1,1,1,1,1,0,0,0,1,1,1,0,1,1,0,1,1,1,0,1,1,0,1,1,1,0,0,0	0,1,0,1,0,0,1,1,1,1,1,1,1,1,0,1,0,1,0,0,0,0,1,1,1,1,1,0,0,0,1,1,1,0,1,1,0,1,1,1,0,1,1,0,1,1,1,0,0,0	3,3,3,3,3,3,3,3,3,3,3,3,3,3,3,3,3,3,3,3,3,3,3,3,3,3,3,3,3,3,3,3,3,3,3,3,3,3,3,3,3,3,3,3,3,3,3,3,3,3	3,3,3,3,3,3,3,3,3,3,3,3,3,3,3,3,3,3,3,3,3,3,3,3,3,3,3,3,3,3,3,3,3,3,3,3,3,3,3,3,3,3,3,3,3,3,3,3,3,3	2,2,2,2,2,2,2,2,2,2,2,2,2,2,2,2,2,2,2,2,2,2,2,2,2,2,2,2,2,2,2,2,2,2,2,2,2,2,2,2,2,2,2,2,2,2,2,2,2,2	2,2,2,2,2,2,2,2,2,2,2,2,2,2,2,2,2,2,2,2,2,2,2,2,2,2,2,2,2,2,2,2,2,2,2,2,2,2,2,2,2,2,2,2,2,2,2,2,2,2	2,2,2,2,2,2,2,2,2,2,2,2,2,2,2,2,2,2,2,2,2,2,2,2,2,2,2,2,2,2,2,2,2,2,2,2,2,2,2,2,2,2,2,2,2,2,2,2,2,2	3,3,3,3,3,3,3,3,3,3,3,3,3,3,3,3,3,3,3,3,3,3,3,3,3,3,3,3,3,3,3,3,3,3,3,3,3,3,3,3,3,3,3,3,3,3,3,3,3,3	3,3,3,3,3,3,3,3,3,3,3,3,3,3,3,3,3,3,3,3,3,3,3,3,3,3,3,3,3,3,3,3,1,3,3,3,3,3,3,3,3,3,3,3,3,3,3,3,3,3	0,1,0,1,0,0,1,1,1,1,1,1,1,1,0,1,0,1,0,0,0,0,1,1,1,1,1,0,0,0,1,1,1,0,1,1,0,1,1,1,0,1,1,0,1,1,1,0,0,0	0,1,0,1,0,0,1,1,1,1,1,1,1,1,0,1,0,1,0,0,0,0,1,1,1,1,1,0,0,0,1,1,1,0,1,1,0,1,1,1,0,1,1,0,1,1,1,0,0,0	2,2,2,2,2,2,2,2,2,2,2,2,2,2,2,2,2,2,2,2,2,2,2,2,2,2,2,2,2,2,2,2,2,2,2,2,2,2,2,2,2,2,2,2,2,2,2,2,2,2	0,2,3,0,0,0,0,2,2,2,1,0,0,1,0,3,1,0,2,1,2,3,1,1,2,1,0,3,2,3,2,2,1,2,1,3,1,0,3,3,0,2,2,2,2,0,0,1,2,0	3,3,3,3,3,3,3,3,3,3,3,3,3,3,3,3,3,3,3,3,3,3,3,3,3,3,3,3,3,3,3,3,3,3,3,3,3,3,3,3,3,3,3,3,3,3,3,3,3,3	0,1,0,1,0,0,1,1,1,1,1,1,1,1,0,1,0,1,0,0,0,0,1,1,1,1,1,0,0,0,1,1,1,0,1,1,0,1,1,1,0,1,1,0,1,1,1,0,0,0	0,1,0,1,0,0,1,1,1,1,1,1,1,1,0,1,0,1,0,0,0,0,1,1,1,1,1,0,0,0,1,1,1,0,1,1,0,1,1,1,0,1,1,0,1,1,1,0,0,0	0,1,0,1,0,0,1,1,1,1,1,1,1,1,0,1,0,1,0,0,0,0,1,1,1,1,1,0,0,0,1,1,1,0,1,1,0,1,1,1,0,1,1,0,1,1,1,0,0,0	0,1,0,1,0,0,1,1,1,1,1,1,1,1,0,1,0,1,0,0,0,0,1,1,1,1,1,0,0,0,1,1,1,0,1,1,0,1,1,1,0,1,1,0,1,1,1,0,0,0
692600	2,2,2,2,2,2,2,2,2,2,2,2,2,2,2,2,2,2,2,2,2,2,2,2,2,2,2,2,2,2,2,2,2,2,2,2,2,2,2,2,2,2,2,2,2,2,2,2,2,2	2,2,2,2,2,2,2,2,2,2,2,2,2,2,2,2,2,2,2,2,2,2,2,2,2,2,2,2,2,2,2,2,2,2,2,2,2,2,2,2,2,2,2,2,2,2,2,2,2,2	3,3,3,3,3,3,3,3,3,3,3,3,3,3,3,3,3,3,3,3,3,3,3,3,3,3,3,3,3,3,3,3,3,3,3,3,3,3,3,3,3,3,3,3,3,3,3,3,3,3	3,3,3,3,3,3,3,3,3,3,3,3,3,3,3,3,3,3,3,3,3,3,3,3,3,3,3,3,3,3,3,3,3,3,3,3,3,3,3,3,3,3,3,3,3,3,3,3,3,3	1,0,0,1,1,0,1,1,1,0,1,1,1,1,1,1,1,1,1,0,0,0,1,1,0,0,0,0,1,1,1,1,1,0,0,0,1,1,1,1,1,0,1,0,1,1,1,1,1,1	1,0,0,1,1,0,1,1,1,0,1,1,1,1,1,1,1,1,1,0,0,0,1,1,0,0,0,0,1,1,1,1,1,0,0,0,1,1,1,1,1,0,1,0,1,1,1,1,1,1	1,0,0,1,1,0,1,1,1,0,1,1,1,1,1,1,1,1,1,0,0,0,1,1,0,0,0,0,1,1,1,1,1,0,0,0,1,1,1,1,1,0,1,0,1,1,1,1,1,1	1,0,0,1,1,0,1,1,1,0,1,1,1,1,1,1,1,1,1,0,0,0,1,1,0,0,0,0,1,1,1,1,1,0,0,0,1,1,1,1,1,0,1,0,1,1,1,1,1,1	1,0,0,1,1,0,1,1,1,0,1,1,1,1,1,1,1,1,1,0,0,0,1,1,0,0,0,0,1,1,1,1,1,0,0,0,1,1,1,1,1,0,1,0,1,1,1,1,1,1	1,0,0,1,1,0,1,1,1,0,1,1,1,1,1,1,1,1,1,0,0,0,1,1,0,0,0,0,1,1,1,1,1,0,0,0,1,1,1,1,1,0,1,0,1,1,1,1,1,1	3,3,3,3,3,3,3,3,3,3,3,3,3,3,3,3,3,3,3,3,3,3,3,3,3,3,3,3,3,3,3,3,3,3,3,3,3,3,3,3,3,3,3,3,3,3,3,3,3,3	3,3,3,3,3,3,3,3,3,3,3,3,3,3,3,3,3,3,3,3,3,3,3,3,3,3,3,3,3,3,3,3,3,3,3,3,3,3,3,3,3,3,3,3,3,3,3,3,3,3	2,2,2,2,2,2,2,2,2,2,2,2,2,2,2,2,2,2,2,2,2,2,2,2,2,2,2,2,2,2,2,2,2,2,2,2,2,2,2,2,2,2,2,2,2,2,2,2,2,2	2,2,2,2,2,2,2,2,2,2,2,2,2,2,2,2,2,2,2,2,2,2,2,2,2,2,2,2,2,2,2,2,2,2,2,2,2,2,2,2,2,2,2,2,2,2,2,2,2,2	2,2,2,2,2,2,2,2,2,2,2,2,2,2,2,2,2,2,2,2,2,2,2,2,2,2,2,2,2,2,2,2,2,2,2,2,2,2,2,2,2,2,2,2,2,2,2,2,2,2	3,3,3,3,3,3,3,3,3,3,3,3,3,3,3,3,3,3,3,3,3,3,3,3,3,3,3,3,3,3,3,3,3,3,3,3,3,3,3,3,3,3,3,3,3,3,3,3,3,3	3,3,3,3,3,3,3,3,3,3,3,3,3,3,3,3,3,3,3,3,3,3,3,3,3,3,3,3,3,3,3,3,3,3,3,3,3,3,3,3,3,3,3,3,3,3,3,3,3,3	1,0,0,1,1,0,1,1,1,0,1,1,1,1,1,1,1,1,1,0,0,0,1,1,0,0,0,0,1,1,1,1,1,0,0,0,1,1,1,1,1,0,1,0,1,1,1,1,1,1	1,0,0,1,1,0,1,1,1,0,1,1,1,1,1,1,1,1,1,0,0,0,1,1,0,0,0,0,1,1,1,1,1,0,0,0,1,1,1,1,1,0,1,0,1,1,1,1,1,1	2,2,2,2,2,2,2,2,2,2,2,2,2,2,2,2,2,2,2,2,2,2,2,2,2,2,2,2,2,2,2,2,2,2,2,2,2,2,2,2,2,2,2,2,2,2,2,2,2,2	2,0,1,2,2,2,2,0,3,2,1,2,2,1,1,0,2,3,0,1,3,2,0,2,3,0,2,3,2,3,1,2,1,2,0,2,3,1,3,3,2,3,0,0,1,2,2,2,3,2	3,3,3,3,3,3,3,3,3,3,3,3,3,3,3,3,3,3,3,3,3,3,3,3,3,3,3,3,3,3,3,3,3,3,3,3,3,3,3,3,3,3,3,3,3,3,3,3,3,3	1,0,0,1,1,0,1,1,1,0,1,1,1,1,1,1,1,1,1,0,0,0,1,1,0,0,0,0,1,1,1,1,1,0,0,0,1,1,1,1,1,0,1,0,1,1,1,1,1,1	1,0,0,1,1,0,1,1,1,0,1,1,1,1,1,1,1,1,1,0,0,0,1,1,0,0,0,0,1,1,1,1,1,0,0,0,1,1,1,1,1,0,1,0,1,1,1,1,1,1	1,0,0,1,1,0,1,1,1,0,1,1,1,1,1,1,1,1,1,0,0,0,1,1,0,0,0,0,1,1,1,1,1,0,0,0,1,1,1,1,1,0,1,0,1,1,1,1,1,1	1,0,0,1,1,0,1,1,1,0,1,1,1,1,1,1,1,1,1,0,0,0,1,1,0,0,0,0,1,1,1,1,1,0,0,0,1,1,1,1,1,0,1,0,1,1,1,1,1,1
692700	2,2,2,2,2,2,2,2,2,2,2,2,2,2,2,2,2,2,2,2,2,2,2,2,2,2,2,2,2,2,2,2,2,2,2,2,2,2,2,2,2,2,2,2,2,2,2,2,2,2	2,2,2,2,2,2,2,2,2,2,2,2,2,2,2,2,2,2,2,2,2,2,2,2,2,2,2,2,2,2,2,2,2,2,2,2,2,2,2,2,2,2,2,2,2,2,2,2,2,2	3,3,3,3,3,3,3,3,3,3,3,3,3,3,3,3,3,3,3,3,3,3,3,3,3,3,3,3,3,3,3,3,3,3,3,3,3,3,3,3,3,3,3,3,3,3,3,3,3,3	3,3,3,3,3,3,3,3,3,3,3,3,3,3,3,3,3,3,3,3,3,3,3,3,3,3,3,3,3,3,3,3,3,3,3,3,3,3,3,3,3,3,3,3,3,3,3,3,3,3	1,1,0,0,0,1,0,1,0,0,1,0,0,0,0,1,1,0,0,0,0,1,1,1,0,1,0,0,1,0,0,1,1,1,0,0,0,1,0,1,1,1,1,1,0,0,1,1,0,0	1,1,0,0,0,1,0,1,0,0,1,0,0,0,0,1,1,0,0,0,0,1,1,1,0,1,0,0,1,0,0,1,1,1,0,0,0,1,0,1,1,1,1,1,0,0,1,1,0,0	1,1,0,0,0,1,0,1,0,0,1,0,0,0,0,1,1,0,0,0,0,1,1,1,0,1,0,0,1,0,0,1,1,1,0,0,0,1,0,1,1,1,1,1,0,0,1,1,0,0	1,1,0,0,0,1,0,1,0,0,1,0,0,0,0,1,1,0,0,0,0,1,1,1,0,1,0,0,1,0,0,1,1,1,0,0,0,1,0,1,1,1,1,1,0,0,1,1,0,0	1,1,0,0,0,1,0,1,0,0,1,0,0,0,0,1,1,0,0,0,0,1,1,1,0,1,0,0,1,0,0,1,1,1,0,0,0,1,0,1,1,1,1,1,0,0,1,1,0,0	1,1,0,0,0,1,0,1,0,0,1,0,0,0,0,1,1,0,0,0,0,1,1,1,0,1,0,0,1,0,0,1,1,1,0,0,0,1,0,1,1,1,1,1,0,0,1,1,0,0	3,3,3,3,3,3,3,3,3,3,3,3,3,3,3,3,3,3,3,3,3,3,3,3,3,3,3,3,3,3,3,3,3,3,3,3,3,3,3,3,3,3,3,3,3,3,3,3,3,3	3,3,3,3,3,3,3,3,3,3,3,3,3,3,3,3,3,3,3,3,3,3,3,3,3,3,3,3,3,3,3,3,3,3,3,3,3,3,3,3,3,3,3,3,3,3,3,3,3,3	2,2,2,2,2,2,2,2,2,2,2,2,2,2,2,2,2,2,2,2,2,2,2,2,2,2,2,2,2,2,2,2,2,2,2,2,2,2,2,2,2,2,2,2,2,2,2,2,2,2	2,2,2,2,2,2,2,2,2,2,2,2,2,2,2,2,2,2,2,2,2,2,2,2,2,2,2,2,2,2,2,2,2,2,2,2,2,2,2,2,2,2,2,2,2,2,2,2,2,2	2,2,2,2,2,2,2,2,2,2,2,2,2,2,2,2,2,2,2,2,2,2,2,2,2,2,2,2,2,2,2,2,2,2,2,2,2,2,2,2,2,2,2,2,2,2,2,2,2,2	3,3,3,3,3,3,3,3,3,3,3,3,3,3,3,3,3,3,3,3,3,3,3,3,3,3,3,3,3,3,3,3,3,3,3,3,3,3,3,3,3,3,3,3,3,2,3,3,3,3	3,3,3,3,3,3,3,3,3,3,3,3,3,3,3,3,3,3,3,3,3,3,3,3,3,3,3,3,3,3,3,3,3,3,3,3,3,3,3,3,3,3,3,3,3,2,3,3,3,3	1,1,0,0,0,1,0,1,0,0,1,0,0,0,0,1,1,0,0,0,0,1,1,1,0,1,0,0,1,0,0,1,1,1,0,0,0,1,0,1,1,1,1,1,0,0,1,1,0,0	1,1,0,0,0,1,0,1,0,0,1,0,0,0,0,1,1,0,0,0,0,1,1,1,0,1,0,0,1,0,0,1,1,1,0,0,0,1,0,1,1,1,1,1,0,0,1,1,0,0	2,2,2,2,2,2,2,2,2,2,2,2,2,2,2,2,2,2,2,2,2,2,2,2,2,2,2,2,2,2,2,2,2,2,2,2,2,2,2,2,2,2,2,2,2,2,2,2,2,2	1,0,2,1,1,1,2,3,2,1,3,0,3,2,0,3,3,2,0,0,1,2,1,0,0,1,1,0,2,0,2,1,3,2,2,2,1,3,0,2,3,2,3,3,1,3,3,1,0,2	3,3,3,3,3,3,3,3,3,3,3,3,3,3,3,3,3,3,3,3,3,3,3,3,3,3,3,3,3,3,3,3,3,3,3,3,3,3,3,3,3,3,3,3,3,3,3,3,3,3	1,1,0,0,0,1,0,1,0,0,1,0,0,0,0,1,1,0,0,0,0,1,1,1,0,1,0,0,1,0,0,1,1,1,0,0,0,1,0,1,1,1,1,1,0,0,1,1,0,0	1,1,0,0,0,1,0,1,0,0,1,0,0,0,0,1,1,0,0,0,0,1,1,1,0,1,0,0,1,0,0,1,1,1,0,0,0,1,0,1,1,1,1,1,0,0,1,1,0,0	1,1,0,0,0,1,0,1,0,0,1,0,0,0,0,1,1,0,0,0,0,1,1,1,0,1,0,0,1,0,0,1,1,1,0,0,0,1,0,1,1,1,1,1,0,0,1,1,0,0	1,1,0,0,0,1,0,1,0,0,1,0,0,0,0,1,1,0,0,0,0,1,1,1,0,1,0,0,1,0,0,1,1,1,0,0,0,1,0,1,1,1,1,1,0,0,1,1,0,0
692800	2,2,2,2,2,2,2,2,2,2,2,2,2,2,2,2,2,2,2,2,2,2,2,2,2,2,2,2,2,2,2,2,2,2,2,2,2,2,2,2,2,2,2,2,2,2,2,2,2,2	2,2,2,2,2,2,2,2,2,2,2,2,2,2,2,2,2,2,2,2,2,2,2,2,2,2,2,2,2,2,2,2,2,2,2,2,2,2,2,2,2,2,2,2,2,2,2,2,2,2	3,3,3,3,3,3,3,3,3,3,3,3,3,3,3,3,3,3,3,3,3,3,3,3,3,3,3,3,3,3,3,3,3,3,3,3,3,3,3,3,3,3,3,3,3,3,3,3,3,3	3,3,3,3,3,3,3,3,3,3,3,3,3,3,3,3,3,3,3,3,3,3,3,3,3,3,3,3,3,3,3,3,3,3,3,3,3,3,3,3,3,3,3,3,3,3,3,3,3,3	1,0,1,1,1,0,1,1,1,1,1,1,0,1,0,1,1,1,0,1,1,1,1,1,0,1,1,1,0,1,0,1,1,1,0,1,0,1,1,1,1,1,1,1,0,1,0,0,1,1	1,0,1,1,1,0,1,1,1,1,1,1,0,1,0,1,1,1,0,1,1,1,1,1,0,1,1,1,0,1,0,1,1,1,0,1,0,1,1,1,1,1,1,1,0,1,0,0,1,1	1,0,1,1,1,0,1,1,1,1,1,1,0,1,0,1,1,1,0,1,1,1,1,1,0,1,1,1,0,1,0,1,1,1,0,1,0,1,1,1,1,1,1,1,0,1,0,0,1,1	1,0,1,1,1,0,1,1,1,1,1,1,0,1,0,1,1,1,0,1,1,1,1,1,0,1,1,1,0,1,0,1,1,1,0,1,0,1,1,1,1,1,1,1,0,1,0,0,1,1	1,0,1,1,1,0,1,1,1,1,1,1,0,1,0,1,1,1,0,1,1,1,1,1,0,1,1,1,0,1,0,1,1,1,0,1,0,1,1,1,1,1,1,1,0,1,0,0,1,1	1,0,1,1,1,0,1,1,1,1,1,1,0,1,0,1,1,1,0,1,1,1,1,1,0,1,1,1,0,1,0,1,1,1,0,1,0,1,1,1,1,1,1,1,0,1,0,0,1,1	3,3,3,3,3,3,3,3,3,3,3,3,3,3,3,3,3,3,3,3,3,3,3,3,3,3,3,3,3,3,3,3,3,3,3,3,3,3,3,3,3,3,3,3,3,3,3,3,3,3	3,3,3,3,3,3,3,3,3,3,3,3,3,3,3,3,3,3,3,3,3,3,3,3,3,3,3,3,3,3,3,3,3,3,3,3,3,3,3,3,3,3,3,3,3,3,3,3,3,3	2,2,2,2,2,2,2,2,2,2,2,2,2,2,2,2,2,2,2,2,2,2,2,2,2,2,2,2,2,2,2,2,2,2,2,2,2,2,2,2,2,2,2,2,2,2,2,2,2,2	2,2,2,2,2,2,2,2,2,2,2,2,2,2,2,2,2,2,2,2,2,2,2,2,2,2,2,2,2,2,2,2,2,2,2,2,2,2,2,2,2,2,2,2,2,2,2,2,2,2	2,2,2,2,2,2,2,2,2,2,2,2,2,2,2,2,2,2,2,2,2,2,2,2,2,2,2,2,2,2,2,2,2,2,2,2,2,2,2,2,2,2,2,2,2,2,2,2,2,2	3,3,3,3,3,3,3,3,3,3,3,3,3,3,3,3,3,3,3,3,3,3,3,3,3,3,3,3,3,3,3,3,3,3,3,3,3,3,3,3,3,3,3,3,3,3,3,3,3,3	3,3,3,3,3,3,3,3,3,3,3,3,3,3,3,3,3,3,3,3,3,3,3,3,3,3,3,3,3,3,3,3,3,3,3,3,3,3,3,3,3,3,3,3,3,3,3,3,3,3	1,0,1,1,1,0,1,1,1,1,1,1,0,1,0,1,1,1,0,1,1,1,1,1,0,1,1,1,0,1,0,1,1,1,0,1,0,1,1,1,1,1,1,1,0,1,0,0,1,1	1,0,1,1,1,0,1,1,1,1,1,1,0,1,0,1,1,1,0,1,1,1,1,1,0,1,1,1,0,1,0,1,1,1,0,1,0,1,1,1,1,1,1,1,0,1,0,0,1,1	2,2,2,2,2,2,2,2,2,2,2,2,2,2,2,2,2,2,2,2,2,2,2,2,2,2,2,2,2,2,2,2,2,2,2,2,2,2,2,2,2,2,2,2,2,2,2,2,2,2	3,2,1,3,1,2,3,3,1,3,3,3,2,1,3,3,1,3,2,3,1,3,1,3,3,1,0,3,3,3,3,3,3,3,1,1,3,3,1,3,3,3,3,1,3,2,2,0,3,3	3,3,3,3,3,3,3,3,3,3,3,3,3,3,3,3,3,3,3,3,3,3,3,3,3,3,3,3,3,3,3,3,3,3,3,3,3,3,3,3,3,3,3,3,3,3,3,3,3,3	1,0,1,1,1,0,1,1,1,1,1,1,0,1,0,1,1,1,0,1,1,1,1,1,0,1,1,1,0,1,0,1,1,1,2,1,0,1,1,1,1,1,1,1,0,1,0,0,1,1	1,0,1,1,1,0,1,1,1,1,1,1,0,1,0,1,1,1,0,1,1,1,1,1,0,1,1,1,0,1,0,1,1,1,0,1,0,1,1,1,1,1,1,1,0,1,0,0,1,1	1,0,1,1,1,0,1,1,1,1,1,1,0,1,0,1,1,1,0,1,1,1,1,1,0,1,1,1,0,1,0,1,1,1,0,1,0,1,1,1,1,1,1,1,0,1,0,0,1,1	1,0,1,1,1,0,1,1,1,1,1,1,0,1,0,1,1,1,0,1,1,1,1,1,0,1,1,1,0,1,0,1,1,1,0,1,0,1,1,1,1,1,1,1,0,1,0,0,1,1
692900	2,2,2,2,2,2,2,2,2,2,2,2,2,2,2,2,2,2,2,2,2,2,2,2,2,2,2,2,2,2,2,2,2,2,2,2,2,2,2,2,2,2,2,2,2,2,2,2,2,2	2,2,2,2,2,2,2,2,2,2,2,2,2,2,2,2,2,2,2,2,2,2,2,2,2,2,2,2,2,2,2,2,2,2,2,2,2,2,2,2,2,2,2,2,2,2,2,2,2,2	3,3,3,3,3,3,3,3,3,3,3,3,3,3,3,3,3,3,3,3,3,3,3,3,3,3,3,3,3,3,3,3,3,3,3,3,3,3,3,3,3,3,3,3,3,3,3,3,3,3	3,3,3,3,3,3,3,3,3,3,3,3,3,3,3,3,3,3,3,3,3,3,3,3,3,3,3,3,3,3,3,3,3,3,3,3,3,3,3,3,3,3,3,3,3,3,3,3,3,3	1,1,1,0,0,1,1,0,0,1,0,1,0,0,1,1,1,1,1,0,1,0,1,1,1,1,1,1,1,0,0,0,0,1,1,0,0,1,1,1,1,1,0,0,1,1,0,0,1,0	1,1,1,0,0,1,1,0,0,1,0,1,0,0,1,1,1,1,1,0,1,0,1,1,1,1,1,1,1,0,0,0,0,1,1,0,0,1,1,1,1,1,0,0,1,1,0,0,1,0	1,1,1,0,0,1,1,0,0,1,0,1,0,0,1,1,1,1,1,0,1,0,1,1,1,1,1,1,1,0,0,0,0,1,1,0,0,1,1,1,1,1,0,0,1,1,0,0,1,0	1,1,1,0,0,1,1,0,0,1,0,1,0,0,1,1,1,1,1,0,1,0,1,1,1,1,1,1,1,0,0,0,0,1,1,0,0,1,1,1,1,1,0,0,1,1,0,0,1,0	1,1,1,0,0,1,1,0,0,1,0,1,0,0,1,1,1,1,1,0,1,0,1,1,1,1,1,1,1,0,0,0,0,1,1,0,0,1,1,1,1,1,0,0,1,1,0,0,1,0	1,1,1,0,0,1,1,0,0,1,0,1,0,0,1,1,1,1,1,0,1,0,1,1,1,1,1,1,1,0,0,0,0,1,1,0,0,1,1,1,1,1,0,0,1,1,0,0,1,0	3,3,3,3,3,3,3,3,3,3,3,3,3,3,3,3,3,3,3,3,3,3,3,3,3,3,3,3,3,3,3,3,3,3,3,3,3,3,3,3,3,3,3,3,3,3,3,3,3,3	3,3,3,3,3,3,3,3,3,3,3,3,3,3,3,3,3,3,3,3,3,3,3,3,3,3,3,3,3,3,3,3,3,3,3,3,3,3,3,3,3,3,3,3,3,3,3,3,3,3	2,2,2,2,2,2,2,2,2,2,2,2,2,2,2,2,2,2,2,2,2,2,2,2,2,2,2,2,2,2,2,2,2,2,2,2,2,2,2,2,2,2,2,2,2,2,2,2,2,2	2,2,2,2,2,2,2,2,2,2,2,2,2,2,2,2,2,2,2,2,2,2,2,2,2,2,2,2,2,2,2,2,2,2,2,2,2,2,2,2,2,2,2,2,2,2,2,2,2,2	2,2,2,2,2,2,2,2,2,2,2,2,2,2,2,2,2,2,2,2,2,2,2,2,2,2,2,2,2,2,2,2,2,2,2,2,2,2,2,2,2,2,2,2,2,2,2,2,2,2	3,3,3,3,3,3,3,3,3,3,3,3,3,3,3,3,3,3,3,3,3,3,3,3,3,3,3,3,3,3,3,3,3,3,3,3,3,3,3,3,3,3,3,3,3,3,3,3,3,3	3,3,3,3,3,3,3,3,3,3,3,3,3,3,3,3,3,3,3,3,3,3,3,3,3,3,3,3,3,3,3,3,3,3,3,3,3,3,3,3,3,3,3,3,3,3,3,3,3,3	1,1,1,0,0,1,1,0,0,1,0,1,0,0,1,1,1,1,1,0,1,0,1,1,1,1,1,1,1,0,0,0,0,1,1,0,0,1,1,1,1,1,0,0,1,1,0,0,1,0	1,1,1,0,0,1,1,0,0,1,0,1,0,0,1,1,1,1,1,0,1,0,1,1,1,1,1,1,1,0,0,0,0,1,1,0,0,1,1,1,1,1,0,0,1,1,0,0,1,0	2,2,2,2,2,2,2,2,2,2,2,2,2,2,2,2,2,2,2,2,2,2,2,2,2,2,2,2,2,2,2,2,2,2,2,2,2,2,2,2,2,2,2,2,2,2,2,2,2,2	2,1,3,2,3,2,3,2,3,3,0,1,3,2,2,2,2,1,0,2,3,2,0,2,3,0,3,1,2,3,0,2,1,3,1,2,1,2,2,1,2,0,1,2,0,0,3,1,2,2	3,3,3,3,3,3,3,3,3,3,3,3,3,3,3,3,3,3,3,3,3,3,3,3,3,3,3,3,3,3,3,3,3,3,3,3,3,3,3,3,3,3,3,3,3,3,3,3,3,3	1,1,1,0,0,1,1,0,0,1,0,1,0,0,1,1,1,1,1,0,1,0,1,1,1,1,1,1,1,0,0,0,0,1,1,0,0,1,1,1,1,1,0,0,1,1,0,0,1,0	1,1,1,0,0,1,1,0,0,1,0,1,0,0,1,1,1,1,1,0,1,0,1,1,1,1,1,1,1,0,0,0,0,1,1,0,0,1,1,1,1,1,0,0,1,1,0,0,1,0	1,1,1,0,0,1,1,0,0,1,0,1,0,0,1,1,1,1,1,0,1,0,1,1,1,1,1,1,1,0,0,0,0,1,1,0,0,1,1,1,1,1,0,0,1,1,0,0,1,0	1,1,1,0,0,1,1,0,0,1,0,1,0,0,1,1,1,1,1,0,1,0,1,1,1,1,1,1,1,0,0,0,0,1,1,0,0,1,1,1,1,1,0,0,1,1,0,0,1,0
693000	2,2,2,2,2,2,2,2,2,2,2,2,2,2,2,2,2,2,2,2,2,2,2,2,2,2,2,2,2,2,2,2,2,2,2,2,2,2,2,2,2,2,2,2,2,2,2,2,2,2	2,2,2,2,2,2,2,2,2,2,2,2,2,2,2,2,2,2,2,2,2,2,2,2,2,2,2,2,2,2,2,2,2,2,2,2,2,2,2,2,2,2,2,2,2,2,2,2,2,2	3,3,3,3,3,3,3,3,3,3,3,3,3,3,3,3,3,3,3,3,3,3,3,3,3,3,3,3,3,3,3,3,3,3,3,3,3,3,3,3,3,3,3,3,3,3,3,3,3,3	3,3,3,3,3,3,3,3,3,3,3,3,3,3,3,3,3,3,3,3,3,3,3,3,3,3,3,3,3,3,3,3,3,3,3,3,3,3,3,3,3,3,3,3,3,3,3,3,3,3	1,1,1,0,1,0,0,1,1,1,0,0,1,0,0,1,1,0,1,1,0,1,1,0,1,1,1,1,1,0,1,0,1,1,1,1,0,0,1,0,1,1,1,0,0,1,0,0,0,1	1,1,1,0,1,0,0,1,1,1,0,0,1,0,0,1,1,0,1,1,0,1,1,0,1,1,1,1,1,0,1,0,1,1,1,1,0,0,1,0,1,1,1,0,0,1,0,0,0,1	1,1,1,0,1,0,0,1,1,1,0,0,1,0,0,1,1,0,1,1,0,1,1,0,1,1,1,1,1,0,1,0,1,1,1,1,0,0,1,0,1,1,1,0,0,1,0,0,0,1	1,1,1,0,1,0,0,1,1,1,0,0,1,0,0,1,1,0,1,1,0,1,1,0,1,1,1,1,1,0,1,0,1,1,1,1,0,0,1,0,1,1,1,0,0,1,0,0,0,1	1,1,1,0,1,0,0,1,1,1,0,0,1,0,0,1,1,0,1,1,0,1,1,0,1,1,1,1,1,0,1,0,1,1,1,1,0,0,1,0,1,1,1,0,0,1,0,0,0,1	1,1,1,0,1,0,0,1,1,1,0,0,1,0,0,1,1,0,1,1,0,1,1,0,1,1,1,1,1,0,1,0,1,1,1,1,0,0,1,0,1,1,1,0,0,1,0,0,0,1	3,3,3,3,3,3,3,3,3,3,3,3,3,3,3,3,3,3,3,3,3,3,3,3,3,3,3,3,3,3,3,3,3,3,3,3,3,3,3,3,3,3,3,3,3,3,3,3,3,3	3,3,3,3,3,3,3,3,3,3,3,3,3,3,3,3,3,3,3,3,3,3,3,3,3,3,3,3,3,3,3,3,3,3,3,3,3,3,3,3,3,3,3,3,3,3,3,3,3,3	2,2,2,2,2,2,2,2,2,2,2,2,2,2,2,2,2,2,2,2,2,2,2,2,2,2,2,2,2,2,2,2,2,2,2,2,2,2,2,2,2,2,2,2,2,2,2,2,2,2	2,2,2,2,2,2,2,2,2,2,2,2,2,2,2,2,2,2,2,2,2,2,2,2,2,2,2,2,2,2,2,2,2,2,2,2,2,2,2,2,2,2,2,2,2,2,2,2,2,2	2,2,2,2,2,2,2,2,2,2,2,2,2,2,2,2,2,2,2,2,2,2,2,2,2,2,2,2,2,2,2,2,2,2,2,2,2,2,2,2,2,2,2,2,2,2,2,2,2,2	3,3,3,3,3,3,3,3,3,3,3,3,3,3,3,3,3,3,3,3,3,3,3,3,3,3,3,3,3,3,3,3,3,3,3,3,3,3,3,3,3,3,3,3,3,3,3,3,3,3	3,3,3,3,3,3,3,3,3,3,3,3,3,3,3,3,3,3,3,3,3,3,3,3,3,3,3,3,3,3,3,3,3,3,3,3,3,3,3,3,3,3,3,3,3,3,3,3,3,3	1,1,1,0,1,0,0,1,1,1,0,0,1,0,0,1,1,0,1,1,0,1,1,0,1,1,1,1,1,0,1,0,1,1,1,1,0,0,1,0,1,1,1,0,0,1,0,0,0,1	1,1,1,0,1,0,0,1,1,1,0,0,1,0,0,1,1,0,1,1,0,1,1,0,1,1,1,1,1,0,1,0,1,1,1,1,0,0,1,0,1,1,1,0,0,1,0,0,0,1	2,2,2,2,2,2,2,2,2,2,2,2,2,2,2,2,2,2,2,2,2,2,2,2,2,2,2,2,2,2,2,2,2,2,2,2,2,2,2,2,2,2,2,2,2,2,2,2,2,2	1,2,3,2,1,2,0,1,1,3,0,3,1,0,2,3,3,0,3,2,2,3,1,2,1,2,2,3,1,0,1,2,1,3,3,3,0,0,2,2,3,1,3,0,3,1,3,0,2,3	3,3,3,3,3,3,3,3,3,3,3,3,3,3,3,3,3,3,3,3,3,3,3,3,3,3,3,3,3,3,3,3,3,3,3,3,3,3,3,3,3,3,3,3,3,3,3,3,3,3	1,1,1,0,1,0,0,1,1,1,0,0,1,0,0,1,1,0,1,1,0,1,1,0,1,1,1,1,1,0,1,0,1,1,1,1,0,0,1,0,1,1,1,0,0,1,0,0,0,1	1,1,1,0,1,0,0,1,1,1,0,0,1,0,0,1,1,0,1,1,0,1,1,0,1,1,1,1,1,0,1,0,1,1,1,1,0,0,1,0,1,1,1,0,0,1,0,0,0,1	1,1,1,0,1,0,0,1,1,1,0,0,1,0,0,1,1,0,1,1,0,1,1,0,1,1,1,1,1,0,1,0,1,1,1,1,0,0,1,0,1,1,1,0,0,1,0,0,0,1	1,1,1,0,1,0,0,1,1,1,0,0,1,0,0,1,1,0,1,1,0,1,1,0,1,1,1,1,1,0,1,0,1,1,1,1,0,0,1,0,1,1,1,0,0,1,0,0,0,1
693100	2,2,2,2,2,2,2,2,2,2,2,2,2,2,2,2,2,2,2,2,2,2,2,2,2,2,2,2,2,2,2,2,2,2,2,2,2,2,2,2,2,2,2,2,2,2,2,2,2,2	2,2,2,2,2,2,2,2,2,2,2,2,2,2,2,2,2,2,2,2,2,2,2,2,2,2,2,2,2,2,2,2,2,2,2,2,2,2,2,2,2,2,2,2,2,2,2,2,2,2	3,3,3,3,3,3,3,3,3,3,3,3,3,3,3,3,3,3,3,3,3,3,3,3,3,3,3,3,3,3,3,3,3,3,3,3,3,3,3,3,3,3,3,3,3,3,3,3,3,3	3,3,3,3,3,3,3,3,3,3,3,3,3,3,3,3,3,3,3,3,3,3,3,3,3,3,3,3,3,3,3,3,3,3,3,3,3,3,3,3,3,3,3,3,3,3,3,3,3,3	0,0,1,1,1,0,0,0,0,1,1,1,1,0,1,0,0,0,1,1,0,1,1,1,1,1,1,1,0,0,0,1,1,1,0,0,0,0,1,0,1,0,1,1,0,1,0,1,0,0	0,0,1,1,1,0,0,0,0,1,1,1,1,0,1,0,0,0,1,1,0,1,1,1,1,1,1,1,0,0,0,1,1,1,0,0,0,0,1,0,1,0,1,1,0,1,0,1,0,0	0,0,1,1,1,0,0,0,0,1,1,1,1,0,1,0,0,0,1,1,0,1,1,1,1,1,1,1,0,0,0,1,1,1,0,0,0,0,1,0,1,0,1,1,0,1,0,1,0,0	0,0,1,1,1,0,0,0,0,1,1,1,1,0,1,0,0,0,1,1,0,1,1,1,1,1,1,1,0,0,0,1,1,1,0,0,0,0,1,0,1,0,1,1,0,1,0,1,0,0	0,0,1,1,1,0,0,0,0,1,1,1,1,0,1,0,0,0,1,1,0,1,1,1,1,1,1,1,0,0,0,1,1,1,0,0,0,0,1,0,1,0,1,1,0,1,0,1,0,0	0,0,1,1,1,0,0,0,0,1,1,1,1,0,1,0,0,0,1,1,0,1,1,1,1,1,1,1,0,0,0,1,1,1,0,0,0,0,1,0,1,0,1,1,0,1,0,1,0,0	3,3,3,3,3,3,3,3,3,3,3,3,3,3,3,3,3,3,3,3,3,3,3,3,3,3,3,3,3,3,3,3,3,3,3,3,3,3,3,3,3,3,3,3,3,3,3,3,3,3	3,3,3,3,3,3,3,3,3,3,3,3,3,3,3,3,3,3,3,3,3,3,3,3,3,3,3,3,3,3,3,3,3,3,3,3,3,3,3,3,3,3,3,3,3,3,3,3,3,3	2,2,2,2,2,2,2,2,2,2,2,2,2,2,2,2,2,2,2,2,2,2,2,2,2,2,2,2,2,2,2,2,2,2,2,2,2,2,2,2,2,2,2,2,2,2,2,2,2,2	2,2,2,2,2,2,2,2,2,2,2,2,2,2,2,2,2,2,2,2,2,2,2,2,2,2,2,2,2,2,2,2,2,2,2,2,2,2,2,2,2,2,2,2,2,2,2,2,2,2	2,2,2,2,2,2,2,2,2,2,2,2,2,2,2,2,2,2,2,2,2,2,2,2,2,2,2,2,2,2,2,2,2,2,2,2,2,2,2,2,2,2,2,2,2,2,2,2,2,2	3,3,3,3,3,3,3,3,3,3,3,3,3,3,3,3,3,3,3,3,3,3,3,3,3,3,3,3,3,3,3,3,3,3,3,3,3,3,3,3,3,3,3,3,3,3,3,3,3,3	3,3,3,3,3,3,3,3,3,3,3,3,3,3,3,3,3,3,3,3,3,3,3,3,3,3,3,3,3,3,3,3,3,3,3,3,3,3,3,3,3,3,3,3,3,3,3,3,3,3	0,0,1,1,1,0,0,0,0,1,1,1,1,0,1,0,0,0,1,1,0,1,1,1,1,1,1,1,0,0,0,1,1,1,0,0,0,0,1,0,1,0,1,1,0,1,0,1,0,0	0,0,1,1,1,0,0,0,0,1,1,1,1,0,1,0,0,0,1,1,0,1,1,1,1,1,1,1,0,0,0,1,1,1,0,0,0,0,1,0,1,0,1,1,0,1,0,1,0,0	2,2,2,2,2,2,2,2,2,2,2,2,2,2,2,2,2,2,2,2,2,2,2,2,2,2,2,2,2,2,2,2,2,2,2,2,2,2,2,2,2,2,2,2,2,2,2,2,2,2	0,2,2,3,3,0,0,0,3,2,2,2,3,0,3,0,0,3,1,1,0,3,1,0,1,2,3,3,0,0,2,0,1,1,1,1,3,0,1,0,0,0,0,2,2,1,0,1,3,3	3,3,3,3,3,3,3,3,3,3,3,3,3,3,3,3,3,3,3,3,3,3,3,3,3,3,3,3,3,3,3,3,3,3,3,3,3,3,3,3,3,3,3,3,3,3,3,3,3,3	0,0,1,1,1,0,0,0,0,1,1,1,1,0,1,0,0,0,1,1,0,1,1,1,1,1,1,1,0,0,0,1,1,1,0,0,0,0,1,0,1,0,1,1,0,1,0,1,0,0	0,0,1,1,1,0,0,0,0,1,1,1,1,0,1,0,0,0,1,1,0,1,1,1,1,1,1,1,0,0,0,1,1,1,0,0,0,0,1,0,1,0,1,1,0,1,0,1,0,0	0,0,1,1,1,0,0,0,0,1,1,1,1,0,1,0,0,0,1,1,0,1,1,1,1,1,1,1,0,0,0,1,1,1,0,0,0,0,1,0,1,0,1,1,0,1,0,1,0,0	0,0,1,1,1,0,0,0,0,1,1,1,1,0,1,0,0,0,1,1,0,1,1,1,1,1,1,1,0,0,0,1,1,1,0,0,0,0,1,0,1,0,1,1,0,1,0,1,0,0
693200	2,2,2,2,2,2,2,2,2,2,2,2,2,2,2,2,2,2,2,2,2,2,2,2,2,2,2,2,2,2,2,2,2,2,2,2,2,2,2,2,2,2,2,2,2,2,2,2,2,2	2,2,2,2,2,2,2,2,2,2,2,2,2,2,2,2,2,2,2,2,2,2,2,2,2,2,2,2,2,2,2,2,2,2,2,2,2,2,2,2,2,2,2,2,2,2,2,2,2,2	3,3,3,3,3,3,3,3,3,3,3,3,3,3,3,3,3,3,3,3,3,3,3,3,3,3,3,3,3,3,3,3,3,3,3,3,3,3,3,3,3,3,3,3,3,3,3,3,3,3	3,3,3,3,3,3,3,3,3,3,3,3,3,3,3,3,3,3,3,3,3,3,3,3,3,3,3,3,3,3,3,3,3,3,3,3,3,3,3,3,3,3,3,3,3,3,3,3,3,3	0,1,1,1,1,0,0,1,1,1,1,0,1,0,1,1,1,1,1,0,0,0,1,1,0,0,0,0,0,0,1,1,0,0,0,0,0,0,1,1,0,1,1,0,1,1,0,1,0,0	0,1,1,1,1,0,0,1,1,1,1,0,1,0,1,1,1,1,1,0,0,0,1,1,0,0,0,0,0,0,1,1,0,0,0,0,0,0,1,1,0,1,1,0,1,1,0,1,0,0	0,1,1,1,1,0,0,1,1,1,1,0,1,0,1,1,1,1,1,0,0,0,1,1,0,0,0,0,0,0,1,1,0,0,0,0,0,0,1,1,0,1,1,0,1,1,0,1,0,0	0,1,1,1,1,0,0,1,1,1,1,0,1,0,1,1,1,1,1,0,0,0,1,1,0,0,0,0,0,0,1,1,0,0,0,0,0,0,1,1,0,1,1,0,1,1,0,1,0,0	0,1,1,1,1,0,0,1,1,1,1,0,1,0,1,1,1,1,1,0,0,0,1,1,0,0,0,0,0,0,1,1,0,0,0,0,0,0,1,1,0,1,1,0,1,1,0,1,0,0	0,1,1,1,1,0,0,1,1,1,1,0,1,0,1,1,1,1,1,0,0,0,1,1,0,0,0,0,0,0,1,1,0,0,0,0,0,0,1,1,0,1,1,0,1,1,0,1,0,0	3,3,3,3,3,3,3,3,3,3,3,3,3,3,3,3,3,3,3,3,3,3,3,3,3,3,3,3,3,3,3,3,3,3,3,3,3,3,3,3,3,3,3,3,3,3,3,3,3,3	3,3,3,3,3,3,3,3,3,3,3,3,3,3,3,3,3,3,3,3,3,3,3,3,3,3,3,3,3,3,3,3,3,3,3,3,3,3,3,3,3,3,3,3,3,3,3,3,3,3	2,2,2,2,2,2,2,2,2,2,2,2,2,2,2,2,2,2,2,2,2,2,2,2,2,2,2,2,2,2,2,2,2,2,2,2,2,2,2,2,2,2,2,2,2,2,2,2,2,2	2,2,2,2,2,2,2,2,2,2,2,2,2,2,2,2,2,2,2,2,2,2,2,2,2,2,2,2,2,2,2,2,2,2,2,2,2,2,2,2,2,2,2,2,2,2,2,2,2,2	2,2,2,2,2,2,2,2,2,2,2,2,2,2,2,2,2,2,2,2,2,2,2,2,2,2,2,2,2,2,2,2,2,2,2,2,2,2,2,2,2,2,2,2,2,2,2,2,2,2	3,3,3,3,3,3,3,3,3,3,3,3,3,3,3,3,3,3,3,3,3,3,3,3,3,3,3,3,3,3,3,3,3,3,3,3,3,3,3,3,3,3,3,3,3,3,3,3,3,3	3,3,3,3,3,3,3,3,3,3,3,3,3,3,3,3,3,3,3,3,3,3,3,3,3,3,3,3,3,3,3,3,3,3,3,3,3,3,3,3,3,3,3,3,3,3,3,3,3,3	0,1,1,1,1,0,0,1,1,1,1,0,1,0,1,1,1,1,1,0,0,0,1,1,0,0,0,0,0,0,1,1,0,0,0,0,0,0,1,1,0,1,1,0,1,1,0,1,0,0	0,1,1,1,1,0,0,1,1,1,1,0,1,0,1,1,1,1,1,0,0,0,1,1,0,0,0,0,0,0,1,1,0,0,0,0,0,0,1,1,0,1,1,0,1,1,0,1,0,0	2,2,2,2,2,2,2,2,2,2,2,2,2,2,2,2,2,2,2,2,2,2,2,2,2,2,2,2,2,2,2,2,2,2,2,2,2,2,2,2,2,2,2,2,2,2,2,2,2,2	0,1,1,1,1,0,2,2,1,1,3,0,1,0,1,3,1,1,1,2,0,2,1,3,0,2,2,3,2,2,1,1,0,0,2,0,2,2,3,1,0,3,1,0,1,0,0,1,2,2	3,3,3,3,3,3,3,3,3,3,3,3,3,3,3,3,3,3,3,3,3,3,3,3,3,3,3,3,3,3,3,3,3,3,3,3,3,3,3,3,3,3,3,3,3,3,3,3,3,3	0,1,1,1,1,0,0,1,1,1,1,0,1,0,1,1,1,1,1,0,0,0,1,1,0,0,0,0,0,0,1,1,0,0,0,0,0,0,1,1,0,1,1,0,1,1,0,1,0,0	0,1,1,1,1,0,0,1,1,1,1,0,1,0,1,1,1,1,1,0,0,0,1,1,0,0,0,0,0,0,1,1,0,0,0,0,0,0,1,1,0,1,1,0,1,1,0,1,0,0	0,1,1,1,1,0,0,1,1,1,1,0,1,0,1,1,1,1,1,0,0,0,1,1,0,0,0,0,0,0,1,1,0,0,0,0,0,0,1,1,0,1,1,0,1,1,0,1,0,0	0,1,1,1,1,0,0,1,1,1,1,0,1,0,1,1,1,1,1,0,0,0,1,1,0,0,0,0,0,0,1,1,0,0,0,0,0,0,1,1,0,1,1,0,1,1,0,1,0,0
693300	2,2,2,2,2,2,2,2,2,2,2,2,2,2,2,2,2,2,2,2,2,2,2,2,2,2,2,2,2,2,2,2,2,2,2,2,2,2,2,2,2,2,2,2,2,2,2,2,2,2	2,2,2,2,2,2,2,2,2,2,2,2,2,2,2,2,2,2,2,2,2,2,2,2,2,2,2,2,2,2,2,2,2,2,2,2,2,2,2,2,2,2,2,2,2,2,2,2,2,2	3,3,3,3,3,3,3,3,3,3,3,3,3,3,3,3,3,3,3,3,3,3,3,3,3,3,3,3,3,3,3,3,3,3,3,3,3,3,3,3,3,3,3,3,3,3,3,3,3,3	3,3,3,3,3,3,3,3,3,3,3,3,3,3,3,3,3,3,3,3,3,3,3,3,3,3,3,3,3,3,3,3,3,3,3,3,3,3,3,3,3,3,3,3,3,3,3,3,3,3	0,1,1,1,1,1,1,0,1,1,0,0,1,1,1,1,0,1,1,1,1,0,0,0,1,1,0,0,0,0,0,1,1,1,1,1,0,1,1,0,1,1,0,1,0,0,0,1,1,0	0,1,1,1,1,1,1,0,1,1,0,0,1,1,1,1,0,1,1,1,1,0,0,0,1,1,0,0,0,0,0,1,1,1,1,1,0,1,1,0,1,1,0,1,0,0,0,1,1,0	0,1,1,1,1,1,1,0,1,1,0,0,1,1,1,1,0,1,1,1,1,0,0,0,1,1,0,0,0,0,0,1,1,1,1,1,0,1,1,0,1,1,0,1,0,0,0,1,1,0	0,1,1,1,1,1,1,0,1,1,0,0,1,1,1,1,0,1,1,1,1,0,0,0,1,1,0,0,0,0,0,1,1,1,1,1,0,1,1,0,1,1,0,1,0,0,0,1,1,0	0,1,1,1,1,1,1,0,1,1,0,0,1,1,1,1,0,1,1,1,1,0,0,0,1,1,0,0,0,0,0,1,1,1,1,1,0,1,1,0,1,1,0,1,0,0,0,1,1,0	0,1,1,1,1,1,1,0,1,1,0,0,1,1,1,1,0,1,1,1,1,0,0,0,1,1,0,0,0,0,0,1,1,1,1,1,0,1,1,0,1,1,0,1,0,0,0,1,1,0	3,3,3,3,3,3,3,3,3,3,3,3,3,3,3,3,3,3,3,3,3,3,3,3,3,3,3,3,3,3,3,3,3,3,3,3,3,3,3,3,3,3,3,3,3,3,3,3,3,3	3,3,3,3,3,3,3,3,3,3,3,3,3,3,3,3,3,3,3,3,3,3,3,3,3,3,3,3,3,3,3,3,3,3,3,3,3,3,3,3,3,3,3,3,3,3,3,3,3,3	2,2,2,2,2,2,2,2,2,2,2,2,2,2,2,2,2,2,2,2,2,2,2,2,2,2,2,2,2,2,2,2,2,2,2,2,2,2,2,2,2,2,2,2,2,2,2,2,2,2	2,2,2,2,2,2,2,2,2,2,2,2,2,2,2,2,2,2,2,2,2,2,2,2,2,2,2,2,2,2,2,2,2,2,2,2,2,2,2,2,2,2,2,2,2,2,2,2,2,2	2,2,2,2,2,2,2,2,2,2,2,2,2,2,2,2,2,2,2,2,2,2,2,2,2,2,2,2,2,2,2,2,2,2,2,2,2,2,2,2,2,2,2,2,2,2,2,2,2,2	3,3,3,3,3,3,3,3,3,3,3,3,3,3,3,3,3,3,3,3,3,3,3,3,3,3,3,3,3,3,3,3,3,3,3,3,3,3,3,3,3,3,3,3,3,3,3,3,3,3	3,3,3,3,3,3,3,3,3,3,3,3,3,3,3,3,3,3,3,3,3,3,3,3,3,3,3,3,3,3,3,3,3,3,3,3,3,3,3,3,3,3,3,3,3,3,3,3,3,3	0,1,1,1,1,1,1,0,1,1,0,0,1,1,1,1,0,1,1,1,1,0,0,0,1,1,0,0,0,0,0,1,1,1,1,1,0,1,1,0,1,1,0,1,0,0,0,1,1,0	0,1,1,1,1,1,1,0,1,1,0,0,1,1,1,1,0,1,1,1,1,0,0,0,1,1,0,0,0,0,0,1,1,1,1,1,0,1,1,0,1,1,0,1,0,0,0,1,1,0	2,2,2,2,2,2,2,2,2,2,2,2,2,2,2,2,2,2,2,2,2,2,2,2,2,2,2,2,2,2,2,2,2,2,2,2,2,2,2,2,2,2,2,2,2,2,2,2,2,2	0,3,3,1,3,0,2,2,0,0,1,2,3,1,2,0,2,1,2,0,1,3,0,0,0,1,2,3,0,1,0,2,2,3,3,1,0,3,1,0,0,0,2,3,2,3,2,1,3,0	3,3,3,3,3,3,3,3,3,3,3,3,3,3,3,3,3,3,3,3,3,3,3,3,3,3,3,3,3,3,3,3,3,3,3,3,3,3,3,3,3,3,3,3,3,3,3,3,3,3	0,1,1,1,1,1,1,0,1,1,0,0,1,1,1,1,0,1,1,1,1,0,0,0,1,1,0,0,0,0,0,1,1,1,1,1,0,1,1,0,1,1,0,1,0,0,0,1,1,0	0,1,1,1,1,1,1,0,1,1,0,0,1,1,1,1,0,1,1,1,1,0,0,0,1,1,0,0,0,0,0,1,1,1,1,1,0,1,1,0,1,1,0,1,0,0,0,1,1,0	0,1,1,1,1,1,1,0,1,1,0,0,1,1,1,1,0,1,1,1,1,0,0,0,1,1,0,0,0,0,0,1,1,1,1,1,0,1,1,0,1,1,0,1,0,0,0,1,1,0	0,1,1,1,1,1,1,0,1,1,0,0,1,1,1,1,0,1,1,1,1,0,0,0,1,1,0,0,0,0,0,1,1,1,1,1,0,1,1,0,1,1,0,1,0,0,0,1,1,0
693400	2,2,2,2,2,2,2,2,2,2,2,2,2,2,2,2,2,2,2,2,2,2,2,2,2,2,2,2,2,2,2,2,2,2,2,2,2,2,2,2,2,2,2,2,2,2,2,2,2,2	2,2,2,2,2,2,2,2,2,2,2,2,2,2,2,2,2,2,2,2,2,2,2,2,2,2,2,2,2,2,2,2,2,2,2,2,2,2,2,2,2,2,2,2,2,2,2,2,2,2	3,3,3,3,3,3,3,3,3,3,3,3,3,3,3,3,3,3,3,3,3,3,3,3,3,3,3,3,3,3,3,3,3,3,3,3,3,3,3,3,3,3,3,3,3,3,3,3,3,3	3,3,3,3,3,3,3,3,3,3,3,3,3,3,3,3,3,3,3,3,3,3,3,3,3,3,3,3,3,3,3,3,3,3,3,3,3,3,3,3,3,3,3,3,3,3,3,3,3,3	0,1,0,1,0,1,1,1,1,1,0,1,0,1,1,1,0,1,0,1,0,0,1,1,1,0,0,1,1,1,0,1,0,1,1,1,1,1,0,1,0,1,0,1,0,0,0,1,1,0	0,1,0,1,0,1,1,1,1,1,0,1,0,1,1,1,0,1,0,1,0,0,1,1,1,0,0,1,1,1,0,1,0,1,1,1,1,1,0,1,0,1,0,1,0,0,0,1,1,0	0,1,0,1,0,1,1,1,1,1,0,1,0,1,1,1,0,1,0,1,0,0,1,1,1,0,0,1,1,1,0,1,0,1,1,1,1,1,0,1,0,1,0,1,0,0,0,1,1,0	0,1,0,1,0,1,1,1,1,1,0,1,0,1,1,1,0,1,0,1,0,0,1,1,1,0,0,1,1,1,0,1,0,1,1,1,1,1,0,1,0,1,0,1,0,0,0,1,1,0	0,1,0,1,0,1,1,1,1,1,0,1,0,1,1,1,0,1,0,1,0,0,1,1,1,0,0,1,1,1,0,1,0,1,1,1,1,1,0,1,0,1,0,1,0,0,0,1,1,0	0,1,0,1,0,1,1,1,1,1,0,1,0,1,1,1,0,1,0,1,0,0,1,1,1,0,0,1,1,1,0,1,0,1,1,1,1,1,0,1,0,1,0,1,0,0,0,1,1,0	3,3,3,3,3,3,3,3,3,3,3,3,3,3,3,3,3,3,3,3,3,3,3,3,3,3,3,3,3,3,3,3,3,3,3,3,3,3,3,3,3,3,3,3,3,3,3,3,3,3	3,3,3,3,3,3,3,3,3,3,3,3,3,3,3,3,3,3,3,3,3,3,3,3,3,3,3,3,3,3,3,3,3,3,3,3,3,3,3,3,3,3,3,3,3,3,3,3,3,3	2,2,2,2,2,2,2,2,2,2,2,2,2,2,2,2,2,2,2,2,2,2,2,2,2,2,2,2,2,2,2,2,2,2,2,2,2,2,2,2,2,2,2,2,2,2,2,2,2,2	2,2,2,2,2,2,2,2,2,2,2,2,2,2,2,2,2,2,2,2,2,2,2,2,2,2,2,2,2,2,2,2,2,2,2,2,2,2,2,2,2,2,2,2,2,2,2,2,2,2	2,2,2,2,2,2,2,2,2,2,2,2,2,2,2,2,2,2,2,2,2,2,2,2,2,2,2,2,2,2,2,2,2,2,2,2,2,2,2,2,2,2,2,2,2,2,2,2,2,2	3,3,3,3,3,3,3,3,3,3,3,3,3,3,3,3,3,3,3,3,3,3,3,3,3,3,3,3,3,3,3,3,3,3,3,3,3,3,3,3,3,3,3,3,3,3,3,3,3,3	3,3,3,3,3,3,3,3,3,3,3,3,3,3,3,3,3,3,3,3,3,3,3,3,3,3,3,3,3,3,3,3,3,3,3,3,3,3,3,3,3,3,3,3,3,3,3,3,3,3	0,1,0,1,0,1,1,1,1,1,0,1,0,1,1,1,0,1,0,1,0,0,1,1,1,0,0,1,1,1,0,1,0,1,1,1,1,1,0,1,0,1,0,1,0,0,0,1,1,0	0,1,0,1,0,1,1,1,1,1,0,1,0,1,1,1,0,1,0,1,0,0,1,1,1,0,0,1,1,1,0,1,0,1,1,1,1,1,0,1,0,1,0,1,0,0,0,1,1,0	2,2,2,2,2,2,2,2,2,2,2,2,2,2,2,2,2,2,2,2,2,2,2,2,2,2,2,2,2,2,2,2,2,2,2,2,2,2,2,2,2,2,2,2,2,2,2,2,2,2	2,1,2,0,3,0,1,2,3,3,0,1,1,3,3,3,2,2,3,2,0,3,2,0,1,1,0,2,3,0,1,3,2,1,0,1,1,2,1,1,1,2,3,0,2,3,3,0,1,3	3,3,3,3,3,3,3,3,3,3,3,3,3,3,3,3,3,3,3,3,3,3,3,3,3,3,3,3,3,3,3,3,3,3,3,3,3,3,3,3,3,3,3,3,3,3,3,3,3,3	0,1,0,1,0,1,1,1,1,1,0,1,0,1,1,1,0,1,0,1,0,0,1,1,1,0,0,1,1,1,0,1,0,1,1,1,1,1,0,1,0,1,0,1,0,0,0,1,1,0	0,1,0,1,0,1,1,1,1,1,0,1,0,1,1,1,0,1,0,1,0,0,1,1,1,0,0,1,1,1,0,1,0,1,1,1,1,1,0,1,0,1,0,1,0,0,0,1,1,0	0,1,0,1,0,1,1,1,1,1,0,1,0,1,1,1,0,1,0,1,0,0,1,1,1,0,0,1,1,1,0,1,0,1,1,1,1,1,0,1,0,1,0,1,0,0,0,1,1,0	0,1,0,1,0,1,1,1,1,1,0,1,0,1,1,1,0,1,0,1,0,0,1,1,1,0,0,1,1,1,0,1,0,1,1,1,1,1,0,1,0,1,0,1,0,0,0,1,1,0
693500	2,2,2,2,2,2,2,2,2,2,2,2,2,2,2,2,2,2,2,2,2,2,2,2,2,2,2,2,2,2,2,2,2,2,2,2,2,2,2,2,2,2,2,2,2,2,2,2,2,2	2,2,2,2,2,2,2,2,2,2,2,2,2,2,2,2,2,2,2,2,2,2,2,2,2,2,2,2,2,2,2,2,2,2,2,2,2,2,2,2,2,2,2,2,2,2,2,2,2,2	3,3,3,3,3,3,3,3,3,3,3,3,3,3,3,3,3,3,3,3,3,3,3,3,3,3,3,3,3,3,3,3,3,3,3,3,3,3,3,3,3,3,3,3,3,3,3,3,3,3	3,3,3,3,3,3,3,3,3,3,3,3,3,3,3,3,3,3,3,3,3,3,3,3,3,3,3,3,3,3,3,3,3,3,3,3,3,3,3,3,3,3,3,3,3,3,3,3,3,3	1,0,1,1,1,1,1,1,0,0,1,1,1,1,1,0,1,0,0,0,0,1,0,0,1,0,0,0,0,0,0,0,0,0,0,0,1,0,0,1,1,1,1,1,1,1,1,1,1,0	1,0,1,1,1,1,1,1,0,0,1,1,1,1,1,0,1,0,0,0,0,1,0,0,1,0,0,0,0,0,0,0,0,0,0,0,1,0,0,1,1,1,1,1,1,1,1,1,1,0	1,0,1,1,1,1,1,1,0,0,1,1,1,1,1,0,1,0,0,0,0,1,0,0,1,0,0,0,0,0,0,0,0,0,0,0,1,0,0,1,1,1,1,1,1,1,1,1,1,0	1,0,1,1,1,1,1,1,0,0,1,1,1,1,1,0,1,0,0,0,0,1,0,0,1,0,0,0,0,0,0,0,0,0,0,0,1,0,0,1,1,1,1,1,1,1,1,1,1,0	1,0,1,1,1,1,1,1,0,0,1,1,1,1,1,0,1,0,0,0,0,1,0,0,1,0,0,0,0,0,0,0,0,0,0,0,1,0,0,1,1,1,1,1,1,1,1,1,1,0	1,0,1,1,1,1,1,1,0,0,1,1,1,1,1,0,1,0,0,0,0,1,0,0,1,0,0,0,0,0,0,0,0,0,0,0,1,0,0,1,1,1,1,1,1,1,1,1,1,0	3,3,3,3,3,3,3,3,3,3,3,3,3,3,3,3,3,3,3,3,3,3,3,3,3,3,3,3,3,3,3,3,3,3,3,3,3,3,3,3,3,3,3,3,3,3,3,3,3,3	3,3,3,3,3,3,3,3,3,3,3,3,3,3,3,3,3,3,3,3,3,3,3,3,3,3,3,3,3,3,3,3,3,3,3,3,3,3,3,3,3,3,3,3,3,3,3,3,3,3	2,2,2,2,2,2,2,2,2,2,2,2,2,2,2,2,2,2,2,2,2,2,2,2,2,2,2,2,2,2,2,2,2,2,2,2,2,2,2,2,2,2,2,2,2,2,2,2,2,2	2,2,2,2,2,2,2,2,2,2,2,2,2,2,2,2,2,2,2,2,2,2,2,2,2,2,2,2,2,2,2,2,2,2,2,2,2,2,2,2,2,2,2,2,2,2,2,2,2,2	2,2,2,2,2,2,2,2,2,2,2,2,2,2,2,2,2,2,2,2,2,2,2,2,2,2,2,2,2,2,2,2,2,2,2,2,2,2,2,2,2,2,2,2,2,2,2,2,2,2	3,3,3,3,3,3,3,3,3,3,3,3,3,3,3,3,3,3,3,3,3,3,3,3,3,3,3,3,3,3,3,3,3,3,3,3,3,3,3,3,3,3,3,3,3,3,3,3,3,3	3,3,3,3,3,3,3,3,3,3,3,3,3,3,3,3,3,3,3,3,3,3,3,3,3,3,3,3,3,3,3,3,3,3,3,3,3,3,3,3,3,3,3,3,3,3,3,3,3,3	1,0,1,1,1,1,1,1,0,0,1,1,1,1,1,0,1,0,0,0,0,1,0,0,1,0,0,0,0,0,0,0,0,0,0,0,1,0,0,1,1,1,1,1,1,1,1,1,1,0	1,0,1,1,1,1,1,1,0,0,1,1,1,1,1,0,1,0,0,0,0,1,0,0,1,0,0,0,0,0,0,0,0,0,0,0,1,0,0,1,1,1,1,1,1,1,1,1,1,0	2,2,2,2,2,2,2,2,2,2,2,2,2,2,2,2,2,2,2,2,2,2,2,2,2,2,2,2,2,2,2,2,2,2,2,2,2,2,2,2,2,2,2,2,2,2,2,2,2,2	1,0,1,1,1,3,3,0,0,2,1,1,3,2,2,3,1,2,1,2,0,1,2,0,3,0,0,2,3,3,2,0,1,2,3,0,1,0,2,3,3,0,3,1,3,2,0,0,2,2	3,3,3,3,3,3,3,3,3,3,3,3,3,3,3,3,3,3,3,3,3,3,3,3,3,3,3,3,3,3,3,3,3,3,3,3,3,3,3,3,3,3,3,3,3,3,3,3,3,3	1,0,1,1,1,1,1,1,0,0,1,1,1,1,1,0,1,0,0,0,0,1,0,0,1,0,0,0,0,0,0,0,0,0,0,0,1,0,0,1,1,1,1,1,1,1,1,1,1,0	1,0,1,1,1,1,1,1,0,0,1,1,1,1,1,0,1,0,0,0,0,1,0,0,1,0,0,0,0,0,0,0,0,0,0,0,1,0,0,1,1,1,1,1,1,1,1,1,1,0	1,0,1,1,1,1,1,1,0,0,1,1,1,1,1,0,1,0,0,0,0,1,0,0,1,0,0,0,0,0,0,0,0,0,0,0,1,0,0,1,1,1,1,1,1,1,1,1,1,0	1,0,1,1,1,1,1,1,0,0,1,1,1,1,1,0,1,0,0,0,0,1,0,0,1,0,0,0,0,0,0,0,0,0,0,0,1,0,0,1,1,1,1,1,1,1,1,1,1,0
693600	2,2,2,2,2,2,2,2,2,2,2,2,2,2,2,2,2,2,2,2,2,2,2,2,2,2,2,2,2,2,2,2,2,2,2,2,2,2,2,2,2,2,2,2,2,2,2,2,2,2	2,2,2,2,2,2,2,2,2,2,2,2,2,2,2,2,2,2,2,2,2,2,2,2,2,2,2,2,2,2,2,2,2,2,2,2,2,2,2,2,2,2,2,2,2,2,2,2,2,2	3,3,3,3,3,3,3,3,3,3,3,3,3,3,3,3,3,3,3,3,3,3,3,3,3,3,3,3,3,3,3,3,3,3,3,3,3,3,3,3,3,3,3,3,3,3,3,3,3,3	3,3,3,3,3,3,3,3,3,3,3,3,3,3,3,3,3,3,3,3,3,3,3,3,3,3,3,3,3,3,3,3,3,3,3,3,3,3,3,3,3,3,3,3,3,3,3,3,3,3	1,1,1,1,1,0,1,1,1,1,1,1,0,0,0,0,0,0,0,1,0,1,0,0,1,1,1,1,0,1,1,1,0,1,1,0,1,0,0,1,0,1,0,0,0,0,0,0,0,1	1,1,1,1,1,0,1,1,1,1,1,1,0,0,0,0,0,0,0,1,0,1,0,0,1,1,1,1,0,1,1,1,0,1,1,0,1,0,0,1,0,1,0,0,0,0,0,0,0,1	1,1,1,1,1,0,1,1,1,1,1,1,0,0,0,0,0,0,0,1,0,1,0,0,1,1,1,1,0,1,1,1,0,1,1,0,1,0,0,1,0,1,0,0,0,0,0,0,0,1	1,1,1,1,1,0,1,1,1,1,1,1,0,0,0,0,0,0,0,1,0,1,0,0,1,1,1,1,0,1,1,1,0,1,1,0,1,0,0,1,0,1,0,0,0,0,0,0,0,1	1,1,1,1,1,0,1,1,1,1,1,1,0,0,0,0,0,0,0,1,0,1,0,0,1,1,1,1,0,1,1,1,0,1,1,0,1,0,0,1,0,1,0,0,0,0,0,0,0,1	1,1,1,1,1,0,1,1,1,1,1,1,0,0,0,0,0,0,0,1,0,1,0,0,1,1,1,1,0,1,1,1,0,1,1,0,1,0,0,1,0,1,0,0,0,0,0,0,0,1	3,3,3,3,3,3,3,3,3,3,3,3,3,3,3,3,3,3,3,3,3,3,3,3,3,3,3,3,3,3,3,3,3,3,3,3,3,3,3,3,3,3,3,3,3,3,3,3,3,3	3,3,3,3,3,3,3,3,3,3,3,3,3,3,3,3,3,3,3,3,3,3,3,3,3,3,3,3,3,3,3,3,3,3,3,3,3,3,3,3,3,3,3,3,3,3,3,3,3,3	2,2,2,2,2,2,2,2,2,2,2,2,2,2,2,2,2,2,2,2,2,2,2,2,2,2,2,2,2,2,2,2,2,2,2,2,2,2,2,2,2,2,2,2,2,2,2,2,2,2	2,2,2,2,2,2,2,2,2,2,2,2,2,2,2,2,2,2,2,2,2,2,2,2,2,2,2,2,2,2,2,2,2,2,2,2,2,2,2,2,2,2,2,2,2,2,2,2,2,2	2,2,2,2,2,2,2,2,2,2,2,2,2,2,2,2,2,2,2,2,2,2,2,2,2,2,2,2,2,2,2,2,2,2,2,2,2,2,2,2,2,2,2,2,2,2,2,2,2,2	3,3,3,3,3,3,3,3,3,3,3,3,3,3,3,3,3,3,3,3,3,3,3,3,3,3,3,3,3,3,3,3,3,3,3,3,3,3,3,3,3,3,3,3,3,3,3,3,3,3	3,3,3,3,3,3,3,3,3,3,3,3,3,3,3,3,3,3,3,3,3,3,3,3,3,3,3,3,3,3,3,3,3,3,3,3,3,3,3,3,3,3,3,3,3,3,3,3,3,3	1,1,1,1,1,0,1,1,1,1,1,1,0,0,0,0,0,0,0,1,0,1,0,0,1,1,1,1,0,1,1,1,0,1,1,0,1,0,0,1,0,1,0,0,0,0,0,0,0,1	1,1,1,1,1,0,1,1,1,1,1,1,0,0,0,0,0,0,0,1,0,1,0,0,1,1,1,1,0,1,1,1,0,1,1,0,1,0,0,1,0,1,0,0,0,0,0,0,0,1	2,2,2,2,2,2,2,2,2,2,2,2,2,2,2,2,2,2,2,2,2,2,2,2,2,2,2,2,2,2,2,2,2,2,2,2,2,2,2,2,2,2,2,2,2,2,2,2,2,2	3,3,0,0,2,3,3,0,1,2,1,1,3,2,1,1,2,2,3,0,2,3,1,0,1,3,3,1,2,1,2,2,1,2,3,0,1,3,2,2,3,2,0,2,2,2,2,3,2,1	3,3,3,3,3,3,3,3,3,3,3,3,3,3,3,3,3,3,3,3,3,3,3,3,3,3,3,3,3,3,3,3,3,3,3,3,3,3,3,3,3,3,3,3,3,3,3,3,3,3	1,1,1,1,1,0,1,1,1,1,1,1,0,0,0,0,0,0,0,1,0,1,0,0,1,1,1,1,0,1,1,1,0,1,1,0,1,0,0,1,0,1,0,0,0,0,0,0,0,1	1,1,1,1,1,0,1,1,1,1,1,1,0,0,0,0,0,0,0,1,0,1,0,0,1,1,1,1,0,1,1,1,0,1,1,0,1,0,0,1,0,1,0,0,0,0,0,0,0,1	1,1,1,1,1,0,1,1,1,1,1,1,0,0,0,0,0,0,0,1,0,1,0,0,1,1,1,1,0,1,1,1,0,1,1,0,1,0,0,1,0,1,0,0,0,0,0,0,0,1	1,1,1,1,1,0,1,1,1,1,1,1,0,0,0,0,0,0,0,1,0,1,0,0,1,1,1,1,0,1,1,1,0,1,1,0,1,0,0,1,0,1,0,0,0,0,0,0,0,1
693700	2,2,2,2,2,2,2,2,2,2,2,2,2,2,2,2,2,2,2,2,2,2,2,2,2,2,2,2,2,2,2,2,2,2,2,2,2,2,2,2,2,2,2,2,2,2,2,2,2,2	2,2,2,2,2,2,2,2,2,2,2,2,2,2,2,2,2,2,2,2,2,2,2,2,2,2,2,2,2,2,2,2,2,2,2,2,2,2,2,2,2,2,2,2,2,2,2,2,2,2	3,3,3,3,3,3,3,3,3,3,3,3,3,3,3,3,3,3,3,3,3,3,3,3,3,3,3,3,3,3,3,3,3,3,3,3,3,3,3,3,3,3,3,3,3,3,3,3,3,3	3,3,3,3,3,3,3,3,3,3,3,3,3,3,3,3,3,3,3,3,3,3,3,3,3,3,3,3,3,3,3,3,3,3,3,3,3,3,3,3,3,3,3,3,3,3,3,3,3,3	1,1,1,1,1,1,0,1,1,1,0,1,1,1,1,0,1,1,1,0,1,1,1,0,0,1,1,1,1,1,1,1,1,1,1,0,1,1,1,1,1,1,1,1,1,0,1,1,1,1	1,1,1,1,1,1,0,1,1,1,0,1,1,1,1,0,1,1,1,0,1,1,1,0,0,1,1,1,1,1,1,1,1,1,1,0,1,1,1,1,1,1,1,1,1,0,1,1,1,1	1,1,1,1,1,1,0,1,1,1,0,1,1,1,1,0,1,1,1,0,1,1,1,0,0,1,1,1,1,1,1,1,1,1,1,0,1,1,1,1,1,1,1,1,1,0,1,1,1,1	1,1,1,1,1,1,0,1,1,1,0,1,1,1,1,0,1,1,1,0,1,1,1,0,0,1,1,1,1,1,1,1,1,1,1,0,1,1,1,1,1,1,1,1,1,0,1,1,1,1	1,1,1,1,1,1,0,1,1,1,0,1,1,1,1,0,1,1,1,0,1,1,1,0,0,1,1,1,1,1,1,1,1,1,1,0,1,1,1,1,1,1,1,1,1,0,1,1,1,1	1,1,1,1,1,1,0,1,1,1,0,1,1,1,1,0,1,1,1,0,1,1,1,0,0,1,1,1,1,1,1,1,1,1,1,0,1,1,1,1,1,1,1,1,1,0,1,1,1,1	3,3,3,3,3,3,3,3,3,3,3,3,3,3,3,3,3,3,3,3,3,3,3,3,3,3,3,3,3,3,3,3,3,3,3,3,3,3,3,3,3,3,3,3,3,3,3,3,3,3	3,3,3,3,3,3,3,3,3,3,3,3,3,3,3,3,3,3,3,3,3,3,3,3,3,3,3,3,3,3,3,3,3,3,3,3,3,3,3,3,3,3,3,3,3,3,3,3,3,3	2,2,2,2,2,2,2,2,2,2,2,2,2,2,2,2,2,2,2,2,2,2,2,2,2,2,2,2,2,2,2,2,2,2,2,2,2,2,2,2,2,2,2,2,2,2,2,2,2,2	2,2,2,2,2,2,2,2,2,2,2,2,2,2,2,2,2,2,2,2,2,2,2,2,2,2,2,2,2,2,2,2,2,2,2,2,2,2,2,2,2,2,2,2,2,2,2,2,2,2	2,2,2,2,2,2,2,2,2,2,2,2,2,2,2,2,2,2,2,2,2,2,2,2,2,2,2,2,2,2,2,2,2,2,2,2,2,2,2,2,2,2,2,2,2,2,2,2,2,2	3,3,3,3,3,3,3,3,3,3,3,3,3,3,3,3,3,3,3,3,3,3,3,3,3,3,3,3,3,3,3,3,3,3,3,3,3,3,3,3,3,3,3,3,3,3,3,3,3,3	3,3,3,3,3,3,3,3,3,3,3,3,3,3,3,3,3,3,3,3,3,3,3,3,3,3,3,3,3,3,3,3,3,3,3,3,3,3,3,3,3,3,3,3,3,3,3,3,3,3	1,1,1,1,1,1,0,1,1,1,0,1,1,1,1,0,1,1,1,0,1,1,1,0,0,1,1,1,1,1,1,1,1,1,1,0,1,1,1,1,1,1,1,1,1,0,1,1,1,1	1,1,1,1,1,1,0,1,1,1,0,1,1,1,1,0,1,1,1,0,1,1,1,0,0,1,1,1,1,1,1,1,1,1,1,0,1,1,1,1,1,1,1,1,1,0,1,1,1,1	2,2,2,2,2,2,2,2,2,2,2,2,2,2,2,2,2,2,2,2,2,2,2,2,2,2,2,2,2,2,2,2,2,2,2,2,2,2,2,2,2,2,2,2,2,2,2,2,2,2	3,2,1,1,0,0,2,0,1,2,0,3,1,3,3,3,1,0,3,0,3,3,0,1,0,0,1,3,1,2,3,3,1,3,0,0,1,3,3,0,2,3,3,3,3,0,2,1,1,3	3,3,3,3,3,3,3,3,3,3,3,3,3,3,3,3,3,3,3,3,3,3,3,3,3,3,3,3,3,3,3,3,3,3,3,3,3,3,3,3,3,3,3,3,3,3,3,3,3,3	1,1,1,1,1,1,0,1,1,1,0,1,1,1,1,0,1,1,1,0,1,1,1,0,0,1,1,1,1,1,1,1,1,1,1,0,1,1,1,1,1,1,1,1,1,0,1,1,1,1	1,1,1,1,1,1,0,1,1,1,0,1,1,1,1,0,1,1,1,0,1,1,1,0,0,1,1,1,1,1,1,1,1,1,1,0,1,1,1,1,1,1,1,1,1,0,1,1,1,1	1,1,1,1,1,1,0,1,1,1,0,1,1,1,1,0,1,1,1,0,1,1,1,0,0,1,1,1,1,1,1,1,1,1,1,0,1,1,1,1,1,1,1,1,1,0,1,1,1,1	1,1,1,1,1,1,0,1,1,1,0,1,1,1,1,0,1,1,1,0,1,1,1,0,0,1,1,1,1,1,1,1,1,1,1,0,1,1,1,1,1,1,1,1,1,0,1,1,1,1
693800	2,2,2,2,2,2,2,2,2,2,2,2,2,2,2,2,2,2,2,2,2,2,2,2,2,2,2,2,2,2,2,2,2,2,2,2,2,2,2,2,2,2,2,2,2,2,2,2,2,2	2,2,2,2,2,2,2,2,2,2,2,2,2,2,2,2,2,2,2,2,2,2,2,2,2,2,2,2,2,2,2,2,2,2,2,2,2,2,2,2,2,2,2,2,2,2,2,2,2,2	3,3,3,3,3,3,3,3,3,3,3,3,3,3,3,3,3,3,3,3,3,3,3,3,3,3,3,3,3,3,3,3,3,3,3,3,3,3,3,3,3,3,3,3,3,3,3,3,3,3	3,3,3,3,3,3,3,3,3,3,3,3,3,3,3,3,3,3,3,3,3,3,3,3,3,3,3,3,3,3,3,3,3,3,3,3,3,3,3,3,3,3,3,3,3,3,3,3,3,3	1,0,0,1,1,1,0,0,1,1,1,0,0,1,0,0,0,1,0,0,1,0,1,1,1,1,0,1,1,0,0,1,0,1,0,1,0,0,0,1,1,0,0,1,0,0,1,0,1,1	1,0,0,1,1,1,0,0,1,1,1,0,0,1,0,0,0,1,0,0,1,0,1,1,1,1,0,1,1,0,0,1,0,1,0,1,0,0,0,1,1,0,0,1,0,0,1,0,1,1	1,0,0,1,1,1,0,0,1,1,1,0,0,1,0,0,0,1,0,0,1,0,1,1,1,1,0,1,1,0,0,1,0,1,0,1,0,0,0,1,1,0,0,1,0,0,1,0,1,1	1,0,0,1,1,1,0,0,1,1,1,0,0,1,0,0,0,1,0,0,1,0,1,1,1,1,0,1,1,0,0,1,0,1,0,1,0,0,0,1,1,0,0,1,0,0,1,0,1,1	1,0,0,1,1,1,0,0,1,1,1,0,0,1,0,0,0,1,0,0,1,0,1,1,1,1,0,1,1,0,0,1,0,1,0,1,0,0,0,1,1,0,0,1,0,0,1,0,1,1	1,0,0,1,1,1,0,0,1,1,1,0,0,1,0,0,0,1,0,0,1,0,1,1,1,1,0,1,1,0,0,1,0,1,0,1,0,0,0,1,1,0,0,1,0,0,1,0,1,1	3,3,3,3,3,3,3,3,3,3,3,3,3,3,3,3,3,3,3,3,3,3,3,3,3,3,3,3,3,3,3,3,3,3,3,3,3,3,3,3,3,3,3,3,3,3,3,3,3,3	3,3,3,3,3,3,3,3,3,3,3,3,3,3,3,3,3,3,3,3,3,3,3,3,3,3,3,3,3,3,3,3,3,3,3,3,3,3,3,3,3,3,3,3,3,3,3,3,3,3	2,2,2,2,2,2,2,2,2,2,2,2,2,2,2,2,2,2,2,2,2,2,2,2,2,2,2,2,2,2,2,2,2,2,2,2,2,2,2,2,2,2,2,2,2,2,2,2,2,2	2,2,2,2,2,2,2,2,2,2,2,2,2,2,2,2,2,2,2,2,2,2,2,2,2,2,2,2,2,2,2,2,2,2,2,2,2,2,2,2,2,2,2,2,2,2,2,2,2,2	2,2,2,2,2,2,2,2,2,2,2,2,2,2,2,2,2,2,2,2,2,2,2,2,2,2,2,2,2,2,2,2,2,2,2,2,2,2,2,2,2,2,2,2,2,2,2,2,2,2	3,3,3,3,3,3,3,3,3,3,3,3,3,3,3,3,3,3,3,3,3,3,3,3,3,3,3,3,3,3,3,3,3,3,3,3,3,3,3,3,3,3,3,3,3,3,3,3,3,3	3,3,3,3,3,3,3,3,3,3,3,3,3,3,3,3,3,3,3,3,3,3,3,3,3,3,3,3,3,3,3,3,3,3,3,3,3,3,3,3,3,3,3,3,3,3,3,3,3,3	1,0,0,1,1,1,0,0,1,1,1,0,0,1,0,0,0,1,0,0,1,0,1,1,1,1,0,1,1,0,0,1,0,1,0,1,0,0,0,1,1,0,0,1,0,0,1,0,1,1	1,0,0,1,1,1,0,0,1,1,1,0,0,1,0,0,0,1,0,0,1,0,1,1,1,1,0,1,1,0,0,1,0,1,0,1,0,0,0,1,1,0,0,1,0,0,1,0,1,1	2,2,2,2,2,2,2,2,2,2,2,2,2,2,2,2,2,2,2,2,2,2,2,2,2,2,2,2,2,2,2,2,2,2,2,2,2,2,2,2,2,2,2,2,2,2,2,2,2,2	0,2,0,1,3,2,2,3,1,1,3,0,3,1,2,2,3,3,0,0,3,3,3,2,3,1,2,3,3,2,2,0,0,2,3,3,0,0,3,1,2,3,0,1,0,0,1,0,3,0	3,3,3,3,3,3,3,3,3,3,3,3,3,3,3,3,3,3,3,3,3,3,3,3,3,3,3,3,3,3,3,3,3,3,3,3,3,3,3,3,3,3,3,3,3,3,3,3,3,3	1,0,0,1,1,1,0,0,1,1,1,0,0,1,0,0,0,1,0,0,1,0,1,1,1,1,0,1,1,0,0,1,0,1,0,1,0,0,0,1,1,0,0,1,0,0,1,0,1,1	1,0,0,1,1,1,0,0,1,1,1,0,0,1,0,0,0,1,0,0,1,0,1,1,1,1,0,1,1,0,0,1,0,1,0,1,0,0,0,1,1,0,0,1,0,0,1,0,1,1	1,0,0,1,1,1,0,0,1,1,1,0,0,1,0,0,0,1,0,0,1,0,1,1,1,1,0,1,1,0,0,1,0,1,0,1,0,0,0,1,1,0,0,1,0,0,1,0,1,1	1,0,0,1,1,1,0,0,1,1,1,0,0,1,0,0,0,1,0,0,1,0,1,1,1,1,0,1,1,0,0,1,0,1,0,1,0,0,0,1,1,0,0,1,0,0,1,0,1,1
693900	2,2,2,2,2,2,2,2,2,2,2,2,2,2,2,2,2,2,2,2,2,2,2,2,2,2,2,2,2,2,2,2,2,2,2,2,2,2,2,2,2,2,2,2,2,2,2,2,2,2	2,2,2,2,2,2,2,2,2,2,2,2,2,2,2,2,2,2,2,2,2,2,2,2,2,2,2,2,2,2,2,2,2,2,2,2,2,2,2,2,2,2,2,2,2,2,2,2,2,2	3,3,3,3,3,3,3,3,3,3,3,3,3,3,3,3,3,3,3,3,3,3,3,3,3,3,3,3,3,3,3,3,3,3,3,3,3,3,3,3,3,3,3,3,3,3,3,3,3,3	3,3,3,3,3,3,3,3,3,3,3,3,3,3,3,3,3,3,3,3,3,3,3,3,3,3,3,3,3,3,3,3,3,3,3,3,3,3,3,3,3,3,3,3,3,3,3,3,3,3	1,0,1,1,1,1,1,0,1,1,1,1,1,1,0,1,1,1,1,1,1,1,1,1,1,1,0,1,0,1,1,0,1,0,1,0,1,0,1,0,1,0,0,1,1,1,1,1,1,0	1,0,1,1,1,1,1,0,1,1,1,1,1,1,0,1,1,1,1,1,1,1,1,1,1,1,0,1,0,1,1,0,1,0,1,0,1,0,1,0,1,0,0,1,1,1,1,1,1,0	1,0,1,1,1,1,1,0,1,1,1,1,1,1,0,1,1,1,1,1,1,1,1,1,1,1,0,1,0,1,1,0,1,0,1,0,1,0,1,0,1,0,0,1,1,1,1,1,1,0	1,0,1,1,1,1,1,0,1,1,1,1,1,1,0,1,1,1,1,1,1,1,1,1,1,1,0,1,0,1,1,0,1,0,1,0,1,0,1,0,1,0,0,1,1,1,1,1,1,0	1,0,1,1,1,1,1,0,1,1,1,1,1,1,0,1,1,1,1,1,1,1,1,1,1,1,0,1,0,1,1,0,1,0,1,0,1,0,1,0,1,0,0,1,1,1,1,1,1,0	1,0,1,1,1,1,1,0,1,1,1,1,1,1,0,1,1,1,1,1,1,1,1,1,1,1,0,1,0,1,1,0,1,0,1,0,1,0,1,0,1,0,0,1,1,1,1,1,1,0	3,3,3,3,3,3,3,3,3,3,3,3,3,3,3,3,3,3,3,3,3,3,3,3,3,3,3,3,3,3,3,3,3,3,3,3,3,3,3,3,3,3,3,3,3,3,3,3,3,3	3,3,3,3,3,3,3,3,3,3,3,3,3,3,3,3,3,3,3,3,3,3,3,3,3,3,3,3,3,3,3,3,3,3,3,3,3,3,3,3,3,3,3,3,3,3,3,3,3,3	2,2,2,2,2,2,2,2,2,2,2,2,2,2,2,2,2,2,2,2,2,2,2,2,2,2,2,2,2,2,2,2,2,2,2,2,2,2,2,2,2,2,2,2,2,2,2,2,2,2	2,2,2,2,2,2,2,2,2,2,2,2,2,2,2,2,2,2,2,2,2,2,2,2,2,2,2,2,2,2,2,2,2,2,2,2,2,2,2,2,2,2,2,2,2,2,2,2,2,2	2,2,2,2,2,2,2,2,2,2,2,2,2,2,2,2,2,2,2,2,2,2,2,2,2,2,2,2,2,2,2,2,2,2,2,2,2,2,2,2,2,2,2,2,2,2,2,2,2,2	3,3,3,3,3,3,3,3,3,3,3,3,3,3,3,3,3,3,3,3,3,3,3,3,3,3,3,3,3,3,3,3,3,3,3,3,3,3,3,3,3,3,3,3,3,3,3,3,3,3	3,3,3,3,3,3,3,1,3,3,3,3,3,3,3,3,3,3,3,3,3,3,3,3,3,3,3,3,3,3,3,3,1,3,3,3,3,3,3,3,3,3,3,3,3,3,3,3,3,3	1,0,1,1,1,1,1,0,1,1,1,1,1,1,0,1,1,1,1,1,1,1,1,1,1,1,0,1,0,1,1,0,1,0,1,0,1,0,1,0,1,0,0,1,1,1,1,1,1,0	1,0,1,1,1,1,1,0,1,1,1,1,1,1,0,1,1,1,1,1,1,1,1,1,1,1,0,1,0,1,1,0,1,0,1,0,1,0,1,0,1,0,0,1,1,1,1,1,1,0	2,2,2,2,2,2,2,2,2,2,2,2,2,2,2,2,2,2,2,2,2,2,2,2,2,2,2,2,2,2,2,2,2,2,2,2,2,2,2,2,2,2,2,2,2,2,2,2,2,2	3,3,3,1,3,3,2,2,1,1,3,1,3,3,3,3,3,1,3,1,3,3,3,1,3,3,3,3,2,3,3,2,3,2,3,2,3,3,3,3,3,0,3,3,3,3,3,3,3,1	3,3,3,3,3,3,3,3,3,3,3,3,3,3,3,3,3,3,3,3,3,3,3,3,3,3,3,3,3,3,3,3,3,3,3,3,3,3,3,3,3,3,3,3,3,3,3,3,3,3	1,0,1,1,1,1,1,0,1,1,1,1,1,1,0,1,1,1,1,1,1,1,1,1,1,1,0,1,0,1,1,0,1,0,1,0,1,0,1,0,1,0,0,1,1,1,1,1,1,0	1,0,1,1,1,1,1,0,1,1,1,1,1,1,0,1,1,1,1,1,1,1,1,1,1,1,0,1,0,1,1,0,1,0,1,0,1,0,1,0,1,0,0,1,1,1,1,1,1,0	1,0,1,1,1,1,1,0,1,1,1,1,1,1,0,1,1,1,1,1,1,1,1,1,1,1,0,1,0,1,1,0,1,0,1,0,1,0,1,0,1,0,0,1,1,1,1,1,1,0	1,0,1,1,1,1,1,0,1,1,1,1,1,1,0,1,1,1,1,1,1,1,1,1,1,1,0,1,0,1,1,0,1,0,1,0,1,0,1,0,1,0,0,1,1,1,1,1,1,0
694000	2,2,2,2,2,2,2,2,2,2,2,2,2,2,2,2,2,2,2,2,2,2,2,2,2,2,2,2,2,2,2,2,2,2,2,2,2,2,2,2,2,2,2,2,2,2,2,2,2,2	2,2,2,2,2,2,2,2,2,2,2,2,2,2,2,2,2,2,2,2,2,2,2,2,2,2,2,2,2,2,2,2,2,2,2,2,2,2,2,2,2,2,2,2,2,2,2,2,2,2	3,3,3,3,3,3,3,3,3,3,3,3,3,3,3,3,3,3,3,3,3,3,3,3,3,3,3,3,3,3,3,3,3,3,3,3,3,3,3,3,3,3,3,3,3,3,3,3,3,3	3,3,3,3,3,3,3,3,3,3,3,3,3,3,3,3,3,3,3,3,3,3,3,3,3,3,3,3,3,3,3,3,3,3,3,3,3,3,3,3,3,3,3,3,3,3,3,3,3,3	1,0,1,0,1,0,1,0,0,1,1,1,1,0,1,0,0,1,1,1,1,0,1,1,0,1,1,1,1,1,1,1,0,0,0,1,0,1,1,1,1,0,1,1,0,0,0,1,1,1	1,0,1,0,1,0,1,0,0,1,1,1,1,0,1,0,0,1,1,1,1,0,1,1,0,1,1,1,1,1,1,1,0,0,0,1,0,1,1,1,1,0,1,1,0,0,0,1,1,1	1,0,1,0,1,0,1,0,0,1,1,1,1,0,1,0,0,1,1,1,1,0,1,1,0,1,1,1,1,1,1,1,0,0,0,1,0,1,1,1,1,0,1,1,0,0,0,1,1,1	1,0,1,0,1,0,1,0,0,1,1,1,1,0,1,0,0,1,1,1,1,0,1,1,0,1,1,1,1,1,1,1,0,0,0,1,0,1,1,1,1,0,1,1,0,0,0,1,1,1	1,0,1,0,1,0,1,0,0,1,1,1,1,0,1,0,0,1,1,1,1,0,1,1,0,1,1,1,1,1,1,1,0,0,0,1,0,1,1,1,1,0,1,1,0,0,0,1,1,1	1,0,1,0,1,0,1,0,0,1,1,1,1,0,1,0,0,1,1,1,1,0,1,1,0,1,1,1,1,1,1,1,0,0,0,1,0,1,1,1,1,0,1,1,0,0,0,1,1,1	3,3,3,3,3,3,3,3,3,3,3,3,3,3,3,3,3,3,3,3,3,3,3,3,3,3,3,3,3,3,3,3,3,3,3,3,3,3,3,3,3,3,3,3,3,3,3,3,3,3	3,3,3,3,3,3,3,3,3,3,3,3,3,3,3,3,3,3,3,3,3,3,3,3,3,3,3,3,3,3,3,3,3,3,3,3,3,3,3,3,3,3,3,3,3,3,3,3,3,3	2,2,2,2,2,2,2,2,2,2,2,2,2,2,2,2,2,2,2,2,2,2,2,2,2,2,2,2,2,2,2,2,2,2,2,2,2,2,2,2,2,2,2,2,2,2,2,2,2,2	2,2,2,2,2,2,2,2,2,2,2,2,2,2,2,2,2,2,2,2,2,2,2,2,2,2,2,2,2,2,2,2,2,2,2,2,2,2,2,2,2,2,2,2,2,2,2,2,2,2	2,2,2,2,2,2,2,2,2,2,2,2,2,2,2,2,2,2,2,2,2,2,2,2,2,2,2,2,2,2,2,2,2,2,2,2,2,2,2,2,2,2,2,2,2,2,2,2,2,2	3,3,3,3,3,3,3,3,3,3,3,3,3,3,3,3,3,3,3,3,3,3,3,3,3,3,3,3,3,3,3,3,3,3,3,3,3,3,3,3,3,3,3,3,3,3,3,3,3,3	3,3,3,3,3,3,3,3,3,3,3,3,3,3,3,3,3,3,3,3,3,3,3,3,3,3,3,3,3,3,3,3,3,3,3,3,3,3,3,3,3,3,3,3,3,3,3,3,3,3	1,0,1,0,1,0,1,0,0,1,1,1,1,0,1,0,0,1,1,1,1,0,1,1,0,1,1,1,1,1,1,1,0,0,0,1,0,1,1,1,1,0,1,1,0,0,0,1,1,1	1,0,1,0,1,0,1,0,0,1,1,1,1,0,1,0,0,1,1,1,1,0,1,1,0,1,1,1,1,1,1,1,0,0,0,1,0,1,1,1,1,0,1,1,0,0,0,1,1,1	2,2,2,2,2,2,2,2,2,2,2,2,2,2,2,2,2,2,2,2,2,2,2,2,2,2,2,2,2,2,2,2,2,2,2,2,2,2,2,2,2,2,2,2,2,2,2,2,2,2	1,0,1,0,1,0,1,0,0,1,1,1,1,0,1,0,0,1,1,1,1,0,1,1,0,1,1,1,1,1,1,1,0,0,2,1,0,1,1,1,1,0,1,3,2,2,0,1,3,1	3,3,3,3,3,3,3,3,3,3,3,3,3,3,3,3,3,3,3,3,3,3,3,3,3,3,3,3,3,3,3,3,3,3,3,3,3,3,3,3,3,3,3,3,3,3,3,3,3,3	1,0,1,0,1,0,1,0,0,1,1,1,1,0,1,0,0,1,1,1,1,0,1,1,0,1,1,1,1,1,1,1,0,0,0,1,0,1,1,1,1,0,1,1,0,0,0,1,1,1	1,0,1,0,1,0,1,0,0,1,1,1,1,0,1,0,0,1,1,1,1,0,1,1,0,1,1,1,1,1,1,1,0,0,0,1,0,1,1,1,1,0,1,1,0,0,0,1,1,1	1,0,1,0,1,0,1,0,0,1,1,1,1,0,1,0,0,1,1,1,1,0,1,1,0,1,1,1,1,1,1,1,0,0,0,1,0,1,1,1,1,0,1,1,0,0,0,1,1,1	1,0,1,0,1,0,1,0,0,1,1,1,1,0,1,0,0,1,1,1,1,0,1,1,0,1,1,1,1,1,1,1,0,0,0,1,0,1,1,1,1,0,1,1,0,0,0,1,1,1
694100	2,2,2,2,2,2,2,2,2,2,2,2,2,2,2,2,2,2,2,2,2,2,2,2,2,2,2,2,2,2,2,2,2,2,2,2,2,2,2,2,2,2,2,2,2,2,2,2,2,2	2,2,2,2,2,2,2,2,2,2,2,2,2,2,2,2,2,2,2,2,2,2,2,2,2,2,2,2,2,2,2,2,2,2,2,2,2,2,2,2,2,2,2,2,2,2,2,2,2,2	3,3,3,3,3,3,3,3,3,3,3,3,3,3,3,3,3,3,3,3,3,3,3,3,3,3,3,3,3,3,3,3,3,3,3,3,3,3,3,3,3,3,3,3,3,3,3,3,3,3	3,3,3,3,3,3,3,3,3,3,3,3,3,3,3,3,3,3,3,3,3,3,3,3,3,3,3,3,3,3,3,3,3,3,3,3,3,3,3,3,3,3,3,3,3,3,3,3,3,3	0,1,0,0,0,0,0,0,1,0,1,1,0,1,0,1,1,1,1,0,0,1,0,1,1,0,0,1,0,1,0,0,0,1,0,1,1,1,1,1,0,0,0,1,0,1,0,0,0,1	0,1,0,0,0,0,0,0,1,0,1,1,0,1,0,1,1,1,1,0,0,1,0,1,1,0,0,1,0,1,0,0,0,1,0,1,1,1,1,1,0,0,0,1,0,1,0,0,0,1	0,1,0,0,0,0,0,0,1,0,1,1,0,1,0,1,1,1,1,0,0,1,0,1,1,0,0,1,0,1,0,0,0,1,0,1,1,1,1,1,0,0,0,1,0,1,0,0,0,1	0,1,0,0,0,0,0,0,1,0,1,1,0,1,0,1,1,1,1,0,0,1,0,1,1,0,0,1,0,1,0,0,0,1,0,1,1,1,1,1,0,0,0,1,0,1,0,0,0,1	0,1,0,0,0,0,0,0,1,0,1,1,0,1,0,1,1,1,1,0,0,1,0,1,1,0,0,1,0,1,0,0,0,1,0,1,1,1,1,1,0,0,0,1,0,1,0,0,0,1	0,1,0,0,0,0,0,0,1,0,1,1,0,1,0,1,1,1,1,0,0,1,0,1,1,0,0,1,0,1,0,0,0,1,0,1,1,1,1,1,0,0,0,1,0,1,0,0,0,1	3,3,3,3,3,3,3,3,3,3,3,3,3,3,3,3,3,3,3,3,3,3,3,3,3,3,3,3,3,3,3,3,3,3,3,3,3,3,3,3,3,3,3,3,3,3,3,3,3,3	3,3,3,3,3,3,3,3,3,3,3,3,3,3,3,3,3,3,3,3,3,3,3,3,3,3,3,3,3,3,3,3,3,3,3,3,3,3,3,3,3,3,3,3,3,3,3,3,3,3	2,2,2,2,2,2,2,2,2,2,2,2,2,2,2,2,2,2,2,2,2,2,2,2,2,2,2,2,2,2,2,2,2,2,2,2,2,2,2,2,2,2,2,2,2,2,2,2,2,2	2,2,2,2,2,2,2,2,2,2,2,2,2,2,2,2,2,2,2,2,2,2,2,2,2,2,2,2,2,2,2,2,2,2,2,2,2,2,2,2,2,2,2,2,2,2,2,2,2,2	2,2,2,2,2,2,2,2,2,2,2,2,2,2,2,2,2,2,2,2,2,2,2,2,2,2,2,2,2,2,2,2,2,2,2,2,2,2,2,2,2,2,2,2,2,2,2,2,2,2	3,3,3,3,3,3,3,3,3,3,3,3,3,3,3,3,3,3,3,3,3,3,3,3,3,3,3,3,3,3,3,3,3,3,3,3,3,3,3,3,3,3,3,3,3,3,3,3,3,3	3,3,3,3,3,3,3,3,3,3,3,3,3,3,3,3,3,3,3,3,3,3,3,3,3,3,3,3,3,3,3,3,3,3,3,3,3,3,3,3,3,3,3,3,3,3,3,3,3,3	0,1,0,0,0,0,0,0,1,0,1,1,0,1,0,1,1,1,1,0,0,1,0,1,1,0,0,1,0,1,0,0,0,1,0,1,1,1,1,1,0,0,0,1,0,1,0,0,0,1	0,1,0,0,0,0,0,0,1,0,1,1,0,1,0,1,1,1,1,0,0,1,0,1,1,0,0,1,0,1,0,0,0,1,0,1,1,1,1,1,0,0,0,1,0,1,0,0,0,1	2,2,2,2,2,2,2,2,2,2,2,2,2,2,2,2,2,2,2,2,2,2,2,2,2,2,2,2,2,2,2,2,2,2,2,2,2,2,2,2,2,2,2,2,2,2,2,2,2,2	2,2,3,2,3,3,0,0,0,3,3,2,2,2,2,2,3,3,0,2,2,0,0,3,0,2,0,0,2,2,2,1,0,3,0,2,2,1,3,2,0,0,1,3,0,0,2,0,2,0	3,3,3,3,3,3,3,3,3,3,3,3,3,3,3,3,3,3,3,3,3,3,3,3,3,3,3,3,3,3,3,3,3,3,3,3,3,3,3,3,3,3,3,3,3,3,3,3,3,3	0,1,0,0,0,0,0,0,1,0,1,1,0,1,0,1,1,1,1,0,0,1,0,1,1,0,0,1,0,1,0,0,0,1,0,1,1,1,1,1,0,0,0,1,0,1,0,0,0,1	0,1,0,0,0,0,0,0,1,0,1,1,0,1,0,1,1,1,1,0,0,1,0,1,1,0,0,1,0,1,0,0,0,1,0,1,1,1,1,1,0,0,0,1,0,1,0,0,0,1	0,1,0,0,0,0,0,0,1,0,1,1,0,1,0,1,1,1,1,0,0,1,0,1,1,0,0,1,0,1,0,0,0,1,0,1,1,1,1,1,0,0,0,1,0,1,0,0,0,1	0,1,0,0,0,0,0,0,1,0,1,1,0,1,0,1,1,1,1,0,0,1,0,1,1,0,0,1,0,1,0,0,0,1,0,1,1,1,1,1,0,0,0,1,0,1,0,0,0,1
694200	2,2,2,2,2,2,2,2,2,2,2,2,2,2,2,2,2,2,2,2,2,2,2,2,2,2,2,2,2,2,2,2,2,2,2,2,2,2,2,2,2,2,2,2,2,2,2,2,2,2	2,2,2,2,2,2,2,2,2,2,2,2,2,2,2,2,2,2,2,2,2,2,2,2,2,2,2,2,2,2,2,2,2,2,2,2,2,2,2,2,2,2,2,2,2,2,2,2,2,2	3,3,3,3,3,3,3,3,3,3,3,3,3,3,3,3,3,3,3,3,3,3,3,3,3,3,3,3,3,3,3,3,3,3,3,3,3,3,3,3,3,3,3,3,3,3,3,3,3,3	3,3,3,3,3,3,3,3,3,3,3,3,3,3,3,3,3,3,3,3,3,3,3,3,3,3,3,3,3,3,3,3,3,3,3,3,3,3,3,3,3,3,3,3,3,3,3,3,3,3	1,1,1,0,0,0,1,1,1,0,0,0,0,1,1,0,1,1,0,0,0,1,0,1,1,1,0,0,1,0,0,1,0,1,0,1,0,0,1,0,1,1,0,0,1,0,0,0,0,1	1,1,1,0,0,0,1,1,1,0,0,0,0,1,1,0,1,1,0,0,0,1,0,1,1,1,0,0,1,0,0,1,0,1,0,1,0,0,1,0,1,1,0,0,1,0,0,0,0,1	1,1,1,0,0,0,1,1,1,0,0,0,0,1,1,0,1,1,0,0,0,1,0,1,1,1,0,0,1,0,0,1,0,1,0,1,0,0,1,0,1,1,0,0,1,0,0,0,0,1	1,1,1,0,0,0,1,1,1,0,0,0,0,1,1,0,1,1,0,0,0,1,0,1,1,1,0,0,1,0,0,1,0,1,0,1,0,0,1,0,1,1,0,0,1,0,0,0,0,1	1,1,1,0,0,0,1,1,1,0,0,0,0,1,1,0,1,1,0,0,0,1,0,1,1,1,0,0,1,0,0,1,0,1,0,1,0,0,1,0,1,1,0,0,1,0,0,0,0,1	1,1,1,0,0,0,1,1,1,0,0,0,0,1,1,0,1,1,0,0,0,1,0,1,1,1,0,0,1,0,0,1,0,1,0,1,0,0,1,0,1,1,0,0,1,0,0,0,0,1	3,3,3,3,3,3,3,3,3,3,3,3,3,3,3,3,3,3,3,3,3,3,3,3,3,3,3,3,3,3,3,3,3,3,3,3,3,3,3,3,3,3,3,3,3,3,3,3,3,3	3,3,3,3,3,3,3,3,3,3,3,3,3,3,3,3,3,3,3,3,3,3,3,3,3,3,3,3,3,3,3,3,3,3,3,3,3,3,3,3,3,3,3,3,3,3,3,3,3,3	2,2,2,2,2,2,2,2,2,2,2,2,2,2,2,2,2,2,2,2,2,2,2,2,2,2,2,2,2,2,2,2,2,2,2,2,2,2,2,2,2,2,2,2,2,2,2,2,2,2	2,2,2,2,2,2,2,2,2,2,2,2,2,2,2,2,2,2,2,2,2,2,2,2,2,2,2,2,2,2,2,2,2,2,2,2,2,2,2,2,2,2,2,2,2,2,2,2,2,2	2,2,2,2,2,2,2,2,2,2,2,2,2,2,2,2,2,2,2,2,2,2,2,2,2,2,2,2,2,2,2,2,2,2,2,2,2,2,2,2,2,2,2,2,2,2,2,2,2,2	3,3,3,3,3,3,3,3,3,3,3,3,3,3,3,3,3,3,3,3,3,3,3,3,3,3,3,3,3,3,3,3,3,3,3,3,3,3,3,3,3,3,3,3,3,3,3,3,3,3	3,3,3,3,3,3,3,3,3,3,3,3,3,3,3,3,3,3,3,3,3,3,3,3,3,3,3,3,3,3,3,3,3,3,3,3,3,3,3,3,3,3,3,3,3,3,3,3,3,3	1,1,1,0,0,0,1,1,1,0,0,0,0,1,1,0,1,1,0,0,0,1,0,1,1,1,0,0,1,0,0,1,0,1,0,1,0,0,1,0,1,1,0,0,1,0,0,0,0,1	1,1,1,0,0,0,1,1,1,0,0,0,0,1,1,0,1,1,0,0,0,1,0,1,1,1,0,0,1,0,0,1,0,1,0,1,0,0,1,0,1,1,0,0,1,0,0,0,0,1	2,2,2,2,2,2,2,2,2,2,2,2,2,2,2,2,2,2,2,2,2,2,2,2,2,2,2,2,2,2,2,2,2,2,2,2,2,2,2,2,2,2,2,2,2,2,2,2,2,2	1,3,0,0,3,3,1,1,2,2,0,3,2,1,0,3,3,0,2,1,0,1,0,1,2,2,3,2,1,0,3,1,3,2,0,3,2,2,1,3,1,3,2,2,1,2,0,2,0,2	3,3,3,3,3,3,3,3,3,3,3,3,3,3,3,3,3,3,3,3,3,3,3,3,3,3,3,3,3,3,3,3,3,3,3,3,3,3,3,3,3,3,3,3,3,3,3,3,3,3	1,1,1,0,0,0,1,1,1,0,0,0,0,1,1,0,1,1,0,0,0,1,0,1,1,1,0,0,1,0,0,1,0,1,0,1,0,0,1,0,1,1,0,0,1,0,0,0,0,1	1,1,1,0,0,0,1,1,1,0,0,0,0,1,1,0,1,1,0,0,0,1,0,1,1,1,0,0,1,0,0,1,0,1,0,1,0,0,1,0,1,1,0,0,1,0,0,0,0,1	1,1,1,0,0,0,1,1,1,0,0,0,0,1,1,0,1,1,0,0,0,1,0,1,1,1,0,0,1,0,0,1,0,1,0,1,0,0,1,0,1,1,0,0,1,0,0,0,0,1	1,1,1,0,0,0,1,1,1,0,0,0,0,1,1,0,1,1,0,0,0,1,0,1,1,1,0,0,1,0,0,1,0,1,0,1,0,0,1,0,1,1,0,0,1,0,0,0,0,1
694300	2,2,2,2,2,2,2,2,2,2,2,2,2,2,2,2,2,2,2,2,2,2,2,2,2,2,2,2,2,2,2,2,2,2,2,2,2,2,2,2,2,2,2,2,2,2,2,2,2,2	2,2,2,2,2,2,2,2,2,2,2,2,2,2,2,2,2,2,2,2,2,2,2,2,2,2,2,2,2,2,2,2,2,2,2,2,2,2,2,2,2,2,2,2,2,2,2,2,2,2	3,3,3,3,3,3,3,3,3,3,3,3,3,3,3,3,3,3,3,3,3,3,3,3,3,3,3,3,3,3,3,3,3,3,3,3,3,3,3,3,3,3,3,3,3,3,3,3,3,3	3,3,3,3,3,3,3,3,3,3,3,3,3,3,3,3,3,3,3,3,3,3,3,3,3,3,3,3,3,3,3,3,3,3,3,3,3,3,3,3,3,3,3,3,3,3,3,3,3,3	0,0,0,0,1,1,0,0,1,0,1,0,1,0,1,0,1,0,1,0,1,1,0,1,0,1,0,1,1,0,1,0,0,0,0,1,0,0,1,0,0,1,1,0,1,1,0,1,1,0	0,0,0,0,1,1,0,0,1,0,1,0,1,0,1,0,1,0,1,0,1,1,0,1,0,1,0,1,1,0,1,0,0,0,0,1,0,0,1,0,0,1,1,0,1,1,0,1,1,0	0,0,0,0,1,1,0,0,1,0,1,0,1,0,1,0,1,0,1,0,1,1,0,1,0,1,0,1,1,0,1,0,0,0,0,1,0,0,1,0,0,1,1,0,1,1,0,1,1,0	0,0,0,0,1,1,0,0,1,0,1,0,1,0,1,0,1,0,1,0,1,1,0,1,0,1,0,1,1,0,1,0,0,0,0,1,0,0,1,0,0,1,1,0,1,1,0,1,1,0	0,0,0,0,1,1,0,0,1,0,1,0,1,0,1,0,1,0,1,0,1,1,0,1,0,1,0,1,1,0,1,0,0,0,0,1,0,0,1,0,0,1,1,0,1,1,0,1,1,0	0,0,0,0,1,1,0,0,1,0,1,0,1,0,1,0,1,0,1,0,1,1,0,1,0,1,0,1,1,0,1,0,0,0,0,1,0,0,1,0,0,1,1,0,1,1,0,1,1,0	3,3,3,3,3,3,3,3,3,3,3,3,3,3,3,3,3,3,3,3,3,3,3,3,3,3,3,3,3,3,3,3,3,3,3,3,3,3,3,3,3,3,3,3,3,3,3,3,3,3	3,3,3,3,3,3,3,3,3,3,3,3,3,3,3,3,3,3,3,3,3,3,3,3,3,3,3,3,3,3,3,3,3,3,3,3,3,3,3,3,3,3,3,3,3,3,3,3,3,3	2,2,2,2,2,2,2,2,2,2,2,2,2,2,2,2,2,2,2,2,2,2,2,2,2,2,2,2,2,2,2,2,2,2,2,2,2,2,2,2,2,2,2,2,2,2,2,2,2,2	2,2,2,2,2,2,2,2,2,2,2,2,2,2,2,2,2,2,2,2,2,2,2,2,2,2,2,2,2,2,2,2,2,2,2,2,2,2,2,2,2,2,2,2,2,2,2,2,2,2	2,2,2,2,2,2,2,2,2,2,2,2,2,2,2,2,2,2,2,2,2,2,2,2,2,2,2,2,2,2,2,2,2,2,2,2,2,2,2,2,2,2,2,2,2,2,2,2,2,2	3,3,3,3,3,3,3,3,3,3,3,3,3,3,3,3,3,3,3,3,3,3,3,3,3,3,3,3,3,3,3,3,3,3,3,3,3,3,3,3,3,3,3,3,3,3,3,3,3,3	3,3,3,3,3,3,3,3,3,3,3,3,3,3,3,3,3,3,3,3,3,3,3,3,3,3,3,3,3,3,3,3,3,3,3,3,3,3,3,3,3,3,3,3,3,3,3,3,3,3	0,0,0,0,1,1,0,0,1,0,1,0,1,0,1,0,1,0,1,0,1,1,0,1,0,1,0,1,1,0,1,0,0,0,0,1,0,0,1,0,0,1,1,0,1,1,0,1,1,0	0,0,0,0,1,1,0,0,1,0,1,0,1,0,1,0,1,0,1,0,1,1,0,1,0,1,0,1,1,0,1,0,0,0,0,1,0,0,1,0,0,1,1,0,1,1,0,1,1,0	2,2,2,2,2,2,2,2,2,2,2,2,2,2,2,2,2,2,2,2,2,2,2,2,2,2,2,2,2,2,2,2,2,2,2,2,2,2,2,2,2,2,2,2,2,2,2,2,2,2	3,0,3,0,3,1,0,2,1,2,1,2,3,0,1,2,1,0,1,2,3,3,2,3,1,3,0,1,1,0,3,1,0,3,0,1,0,0,1,2,0,3,2,0,1,1,0,1,2,2	3,3,3,3,3,3,3,3,3,3,3,3,3,3,3,3,3,3,3,3,3,3,3,3,3,3,3,3,3,3,3,3,3,3,3,3,3,3,3,3,3,3,3,3,3,3,3,3,3,3	0,0,0,0,1,1,0,0,1,0,1,0,1,0,1,0,1,0,1,0,1,1,0,1,0,1,0,1,1,0,1,0,0,0,0,1,0,0,1,0,0,1,1,0,1,1,0,1,1,0	0,0,0,0,1,1,0,0,1,0,1,0,1,0,1,0,1,0,1,0,1,1,0,1,0,1,0,1,1,0,1,0,0,0,0,1,0,0,1,0,0,1,1,0,1,1,0,1,1,0	0,0,0,0,1,1,0,0,1,0,1,0,1,0,1,0,1,0,1,0,1,1,0,1,0,1,0,1,1,0,1,0,0,0,0,1,0,0,1,0,0,1,1,0,1,1,0,1,1,0	0,0,0,0,1,1,0,0,1,0,1,0,1,0,1,0,1,0,1,0,1,1,0,1,0,1,0,1,1,0,1,0,0,0,0,1,0,0,1,0,0,1,1,0,1,1,0,1,1,0
694400	2,2,2,2,2,2,2,2,2,2,2,2,2,2,2,2,2,2,2,2,2,2,2,2,2,2,2,2,2,2,2,2,2,2,2,2,2,2,2,2,2,2,2,2,2,2,2,2,2,2	2,2,2,2,2,2,2,2,2,2,2,2,2,2,2,2,2,2,2,2,2,2,2,2,2,2,2,2,2,2,2,2,2,2,2,2,2,2,2,2,2,2,2,2,2,2,2,2,2,2	3,3,3,3,3,3,3,3,3,3,3,3,3,3,3,3,3,3,3,3,3,3,3,3,3,3,3,3,3,3,3,3,3,3,3,3,3,3,3,3,3,3,3,3,3,3,3,3,3,3	3,3,3,3,3,3,3,3,3,3,3,3,3,3,3,3,3,3,3,3,3,3,3,3,3,3,3,3,3,3,3,3,3,3,3,3,3,3,3,3,3,3,3,3,3,3,3,3,3,3	1,1,1,0,1,0,1,0,0,1,1,0,1,0,1,1,0,0,1,1,0,0,0,0,1,0,0,0,0,1,0,1,0,1,1,1,1,0,1,0,0,0,1,1,0,1,1,0,0,0	1,1,1,0,1,0,1,0,0,1,1,0,1,0,1,1,0,0,1,1,0,0,0,0,1,0,0,0,0,1,0,1,0,1,1,1,1,0,1,0,0,0,1,1,0,1,1,0,0,0	1,1,1,0,1,0,1,0,0,1,1,0,1,0,1,1,0,0,1,1,0,0,0,0,1,0,0,0,0,1,0,1,0,1,1,1,1,0,1,0,0,0,1,1,0,1,1,0,0,0	1,1,1,0,1,0,1,0,0,1,1,0,1,0,1,1,0,0,1,1,0,0,0,0,1,0,0,0,0,1,0,1,0,1,1,1,1,0,1,0,0,0,1,1,0,1,1,0,0,0	1,1,1,0,1,0,1,0,0,1,1,0,1,0,1,1,0,0,1,1,0,0,0,0,1,0,0,0,0,1,0,1,0,1,1,1,1,0,1,0,0,0,1,1,0,1,1,0,0,0	1,1,1,0,1,0,1,0,0,1,1,0,1,0,1,1,0,0,1,1,0,0,0,0,1,0,0,0,0,1,0,1,0,1,1,1,1,0,1,0,0,0,1,1,0,1,1,0,0,0	3,3,3,3,3,3,3,3,3,3,3,3,3,3,3,3,3,3,3,3,3,3,3,3,3,3,3,3,3,3,3,3,3,3,3,3,3,3,3,3,3,3,3,3,3,3,3,3,3,3	3,3,3,3,3,3,3,3,3,3,3,3,3,3,3,3,3,3,3,3,3,3,3,3,3,3,3,3,3,3,3,3,3,3,3,3,3,3,3,3,3,3,3,3,3,3,3,3,3,3	2,2,2,2,2,2,2,2,2,2,2,2,2,2,2,2,2,2,2,2,2,2,2,2,2,2,2,2,2,2,2,2,2,2,2,2,2,2,2,2,2,2,2,2,2,2,2,2,2,2	2,2,2,2,2,2,2,2,2,2,2,2,2,2,2,2,2,2,2,2,2,2,2,2,2,2,2,2,2,2,2,2,2,2,2,2,2,2,2,2,2,2,2,2,2,2,2,2,2,2	2,2,2,2,2,2,2,2,2,2,2,2,2,2,2,2,2,2,2,2,2,2,2,2,2,2,2,2,2,2,2,2,2,2,2,2,2,2,2,2,2,2,2,2,2,2,2,2,2,2	3,3,3,3,3,3,3,3,3,3,3,3,1,3,3,3,3,3,3,3,3,3,3,3,3,3,3,3,3,3,3,3,3,3,3,3,3,3,3,3,3,3,3,3,3,3,3,3,3,3	3,3,3,3,3,3,3,3,3,3,3,3,1,3,3,3,3,3,3,3,3,3,3,3,3,3,3,3,3,3,3,3,3,3,3,3,3,3,3,3,3,3,3,3,3,3,3,3,3,3	1,1,1,0,1,0,1,0,0,1,1,0,1,0,1,1,0,0,1,1,0,0,0,0,1,0,0,0,0,1,0,1,0,1,1,1,1,0,1,0,0,0,1,1,0,1,1,0,0,0	1,1,1,0,1,0,1,0,0,1,1,0,1,0,1,1,0,0,1,1,0,0,0,0,1,0,0,0,0,1,0,1,0,1,1,1,1,0,1,0,0,0,1,1,0,1,1,0,0,0	2,2,2,2,2,2,2,2,2,2,2,2,2,2,2,2,2,2,2,2,2,2,2,2,2,2,2,2,2,2,2,2,2,2,2,2,2,2,2,2,2,2,2,2,2,2,2,2,2,2	3,3,3,3,3,2,3,3,3,2,3,3,3,3,3,3,3,3,3,3,3,3,3,3,3,3,3,3,3,3,3,2,3,3,3,3,3,3,3,3,2,3,2,3,3,3,3,3,3,3	3,3,3,3,3,3,3,3,3,3,3,3,3,3,3,3,3,3,3,3,3,3,3,3,3,3,3,3,3,3,3,2,3,3,3,3,3,3,3,3,3,3,3,3,3,3,3,3,3,3	1,1,1,0,1,0,1,0,0,1,1,0,1,0,1,1,0,0,1,1,0,0,0,0,1,0,0,0,0,1,0,1,0,1,1,1,1,0,1,0,0,0,1,1,0,1,1,0,0,0	1,1,1,0,1,0,1,0,0,1,1,0,1,0,1,1,0,0,1,1,0,0,0,0,1,0,0,0,0,1,0,1,0,1,1,1,1,0,1,0,0,0,1,1,0,1,1,0,0,0	1,1,1,0,1,0,1,0,0,1,1,0,1,0,1,1,0,0,1,1,0,0,0,0,1,0,0,0,0,1,0,1,0,1,1,1,1,0,1,0,0,0,1,1,0,1,1,0,0,0	1,1,1,0,1,0,1,0,0,1,1,0,1,0,1,1,0,0,1,1,0,0,0,0,1,0,0,0,0,1,0,1,0,1,1,1,1,0,1,0,0,0,1,1,0,1,1,0,0,0
694500	2,2,2,2,2,2,2,2,2,2,2,2,2,2,2,2,2,2,2,2,2,2,2,2,2,2,2,2,2,2,2,2,2,2,2,2,2,2,2,2,2,2,2,2,2,2,2,2,2,2	2,2,2,2,2,2,2,2,2,2,2,2,2,2,2,2,2,2,2,2,2,2,2,2,2,2,2,2,2,2,2,2,2,2,2,2,2,2,2,2,2,2,2,2,2,2,2,2,2,2	3,3,3,3,3,3,3,3,3,3,3,3,3,3,3,3,3,3,3,3,3,3,3,3,3,3,3,3,3,3,3,3,3,3,3,3,3,3,3,3,3,3,3,3,3,3,3,3,3,3	3,3,3,3,3,3,3,3,3,3,3,3,3,3,3,3,3,3,3,3,3,3,3,3,3,3,3,3,3,3,3,3,3,3,3,3,3,3,3,3,3,3,3,3,3,3,3,3,3,3	1,1,1,1,0,1,0,1,1,0,1,1,0,0,0,1,1,1,0,1,1,1,1,0,1,1,1,0,0,1,0,1,0,1,0,0,1,0,1,0,0,1,1,0,1,1,0,1,0,1	1,1,1,1,0,1,0,1,1,0,1,1,0,0,0,1,1,1,0,1,1,1,1,0,1,1,1,0,0,1,0,1,0,1,0,0,1,0,1,0,0,1,1,0,1,1,0,1,0,1	1,1,1,1,0,1,0,1,1,0,1,1,0,0,0,1,1,1,0,1,1,1,1,0,1,1,1,0,0,1,0,1,0,1,0,0,1,0,1,0,0,1,1,0,1,1,0,1,0,1	1,1,1,1,0,1,0,1,1,0,1,1,0,0,0,1,1,1,0,1,1,1,1,0,1,1,1,0,0,1,0,1,0,1,0,0,1,0,1,0,0,1,1,0,1,1,0,1,0,1	1,1,1,1,0,1,0,1,1,0,1,1,0,0,0,1,1,1,0,1,1,1,1,0,1,1,1,0,0,1,0,1,0,1,0,0,1,0,1,0,0,1,1,0,1,1,0,1,0,1	1,1,1,1,0,1,0,1,1,0,1,1,0,0,0,1,1,1,0,1,1,1,1,0,1,1,1,0,0,1,0,1,0,1,0,0,1,0,1,0,0,1,1,0,1,1,0,1,0,1	3,3,3,3,3,3,3,3,3,3,3,3,3,3,3,3,3,3,3,3,3,3,3,3,3,3,3,3,3,3,3,3,3,3,3,3,3,3,3,3,3,3,3,3,3,3,3,3,3,3	3,3,3,3,3,3,3,3,3,3,3,3,3,3,3,3,3,3,3,3,3,3,3,3,3,3,3,3,3,3,3,3,3,3,3,3,3,3,3,3,3,3,3,3,3,3,3,3,3,3	2,2,2,2,2,2,2,2,2,2,2,2,2,2,2,2,2,2,2,2,2,2,2,2,2,2,2,2,2,2,2,2,2,2,2,2,2,2,2,2,2,2,2,2,2,2,2,2,2,2	2,2,2,2,2,2,2,2,2,2,2,2,2,2,2,2,2,2,2,2,2,2,2,2,2,2,2,2,2,2,2,2,2,2,2,2,2,2,2,2,2,2,2,2,2,2,2,2,2,2	2,2,2,2,2,2,2,2,2,2,2,2,2,2,2,2,2,2,2,2,2,2,2,2,2,2,2,2,2,2,2,2,2,2,2,2,2,2,2,2,2,2,2,2,2,2,2,2,2,2	3,3,3,3,3,3,3,3,3,3,3,3,3,3,3,3,3,3,3,3,3,3,3,3,3,3,3,1,3,3,3,3,3,3,3,3,3,3,3,3,3,3,3,3,3,3,3,3,3,3	3,3,3,3,3,3,3,3,3,3,3,3,3,3,3,3,3,3,3,3,3,1,3,3,3,3,3,1,3,3,3,3,3,3,3,3,3,3,3,3,3,3,3,3,3,3,3,3,3,3	1,1,1,1,0,1,0,1,1,0,1,1,0,0,0,1,1,1,0,1,1,1,1,0,1,1,1,0,0,1,0,1,0,1,0,0,1,0,1,0,0,1,1,0,1,1,0,1,0,1	1,1,1,1,0,1,0,1,1,0,1,1,0,0,0,1,1,1,0,1,1,1,1,0,1,1,1,0,0,1,0,1,0,1,0,0,1,0,1,0,0,1,1,0,1,1,0,1,0,1	2,2,2,2,2,2,2,2,2,2,2,2,2,2,2,2,2,2,2,2,2,2,2,2,2,2,2,2,2,2,2,2,2,2,2,2,2,2,2,2,2,2,2,2,2,2,2,2,2,2	0,1,3,3,0,3,2,3,2,3,3,0,1,2,2,2,1,3,0,2,1,2,1,2,2,0,1,2,1,3,1,1,0,1,0,3,1,2,1,0,0,3,0,0,1,1,3,2,3,2	3,3,3,3,3,3,3,3,3,3,3,3,3,3,3,3,3,3,3,3,3,3,3,3,3,3,3,3,3,3,3,3,3,3,3,3,3,3,3,3,3,3,3,3,3,3,3,3,3,3	1,1,1,1,0,1,0,1,1,0,1,1,0,0,0,1,1,1,0,1,1,1,1,0,1,1,1,0,0,1,0,1,0,1,0,0,1,0,1,0,0,1,1,0,1,1,0,1,0,1	1,1,1,1,0,1,0,1,1,0,1,1,0,0,0,1,1,1,0,1,1,1,1,0,1,1,1,0,0,1,0,1,0,1,0,0,1,0,1,0,0,1,1,0,1,1,0,1,0,1	1,1,1,1,0,1,0,1,1,0,1,1,0,0,0,1,1,1,0,1,1,1,1,0,1,1,1,0,0,1,0,1,0,1,0,0,1,0,1,0,0,1,1,0,1,1,0,1,0,1	1,1,1,1,0,1,0,1,1,0,1,1,0,0,0,1,1,1,0,1,1,1,1,0,1,1,1,0,0,1,0,1,0,1,0,0,1,0,1,0,0,1,1,0,1,1,0,1,0,1
694600	2,2,2,2,2,2,2,2,2,2,2,2,2,2,2,2,2,2,2,2,2,2,2,2,2,2,2,2,2,2,2,2,2,2,2,2,2,2,2,2,2,2,2,2,2,2,2,2,2,2	2,2,2,2,2,2,2,2,2,2,2,2,2,2,2,2,2,2,2,2,2,2,2,2,2,2,2,2,2,2,2,2,2,2,2,2,2,2,2,2,2,2,2,2,2,2,2,2,2,2	3,3,3,3,3,3,3,3,3,3,3,3,3,3,3,3,3,3,3,3,3,3,3,3,3,3,3,3,3,3,3,3,3,3,3,3,3,3,3,3,3,3,3,3,3,3,3,3,3,3	3,3,3,3,3,3,3,3,3,3,3,3,3,3,3,3,3,3,3,3,3,3,3,3,3,3,3,3,3,3,3,3,3,3,3,3,3,3,3,3,3,3,3,3,3,3,3,3,3,3	0,0,0,1,0,0,0,0,1,1,1,0,0,1,0,1,0,0,0,0,0,1,0,0,0,1,1,1,0,1,1,1,1,0,0,0,0,0,1,0,1,0,0,0,0,0,0,0,1,1	0,0,0,1,0,0,0,0,1,1,1,0,0,1,0,1,0,0,0,0,0,1,0,0,0,1,1,0,0,1,1,1,1,0,0,0,0,0,1,0,1,0,0,0,0,0,0,0,1,1	0,0,0,1,0,0,0,0,1,1,1,0,0,1,0,1,0,0,0,0,0,1,0,0,0,1,1,0,0,1,1,1,1,0,0,0,0,0,1,0,1,0,0,0,0,0,0,0,1,1	0,0,0,1,0,0,0,0,1,1,1,0,0,1,0,1,0,0,0,0,0,1,0,0,0,1,1,0,0,1,1,1,1,0,0,0,0,0,1,0,1,0,0,0,0,0,0,0,1,1	0,0,0,1,0,0,0,0,1,1,1,0,0,1,0,1,0,0,0,0,0,1,0,0,0,1,1,0,0,1,1,1,1,0,0,0,0,0,1,0,1,0,0,0,0,0,0,0,1,1	0,0,0,1,0,0,0,0,1,1,1,0,0,1,0,1,0,0,0,0,0,1,0,0,0,1,1,0,0,1,1,1,1,0,0,0,0,0,1,0,1,0,0,0,0,0,0,0,1,1	3,3,3,3,3,3,3,3,3,3,3,3,3,3,3,3,3,3,3,3,3,3,3,3,3,3,3,3,3,3,3,3,3,3,3,3,3,3,3,3,3,3,3,3,3,3,3,3,3,3	3,3,3,3,3,3,3,3,3,3,3,3,3,3,3,3,3,3,3,3,3,3,3,3,3,3,3,3,3,3,3,3,3,3,3,3,3,3,3,3,3,3,3,3,3,3,3,3,3,3	2,2,2,2,2,2,2,2,2,2,2,2,2,2,2,2,2,2,2,2,2,2,2,2,2,2,2,2,2,2,2,2,2,2,2,2,2,2,2,2,2,2,2,2,2,2,2,2,2,2	2,2,2,2,2,2,2,2,2,2,2,2,2,2,2,2,2,2,2,2,2,2,2,2,2,2,2,2,2,2,2,2,2,2,2,2,2,2,2,2,2,2,2,2,2,2,2,2,2,2	2,2,2,2,2,2,2,2,2,2,2,2,2,2,2,2,2,2,2,2,2,2,2,2,2,2,2,2,2,2,2,2,2,2,2,2,2,2,2,2,2,2,2,2,2,2,2,2,2,2	3,3,3,3,3,3,3,3,3,3,3,3,3,3,3,3,3,3,3,3,3,3,3,3,3,3,3,3,3,3,3,3,3,3,3,3,3,3,3,3,3,3,3,3,3,3,3,3,3,3	3,3,3,3,3,3,3,3,3,3,3,3,3,3,3,3,3,3,3,3,3,3,3,3,3,3,3,3,3,3,3,3,3,3,3,3,3,3,3,3,3,3,3,3,3,3,3,3,3,3	0,0,0,1,0,0,0,0,1,1,1,0,0,1,0,1,0,0,0,0,0,1,0,0,0,1,1,0,0,1,1,1,1,0,0,0,0,0,1,0,1,0,0,0,0,0,0,0,1,1	0,0,0,1,0,0,0,0,1,1,1,0,0,1,0,1,0,0,0,0,0,1,0,0,0,1,1,0,0,1,1,1,1,0,0,0,0,0,1,0,1,0,0,0,0,0,0,0,1,1	2,2,2,2,2,2,2,2,2,2,2,2,2,2,2,2,2,2,2,2,2,2,2,2,2,2,2,2,2,2,2,2,2,2,2,2,2,2,2,2,2,2,2,2,2,2,2,2,2,2	1,3,3,3,3,0,1,2,3,2,2,1,2,1,2,1,2,0,1,3,2,1,1,0,3,0,3,0,0,3,0,0,3,2,2,3,0,2,1,2,2,0,2,0,0,2,0,2,3,0	3,3,3,3,3,3,3,3,3,3,3,3,3,3,3,3,3,3,3,3,3,3,3,3,3,3,3,3,3,3,3,3,3,3,3,3,3,3,3,3,3,3,3,3,3,3,3,3,3,3	0,0,0,1,0,0,0,0,1,1,1,0,0,1,0,1,0,0,0,0,0,1,0,0,0,1,1,2,0,1,1,1,1,0,0,0,0,0,1,0,1,0,0,0,0,0,0,0,1,1	0,0,0,1,0,0,0,0,1,1,1,0,0,1,0,1,0,0,0,0,0,1,0,0,0,1,1,0,0,1,1,1,1,0,0,0,0,0,1,0,1,0,0,0,0,0,0,0,1,1	0,0,0,1,0,0,0,0,1,1,1,0,0,1,0,1,0,0,0,0,0,1,0,0,0,1,1,0,0,1,1,1,1,0,0,0,0,0,1,0,1,0,0,0,0,0,0,0,1,1	0,0,0,1,0,0,0,0,1,1,1,0,0,1,0,1,0,0,0,0,0,1,0,0,0,1,1,0,0,1,1,1,1,0,0,0,0,0,1,0,1,0,0,0,0,0,0,0,1,1
694700	2,2,2,2,2,2,2,2,2,2,2,2,2,2,2,2,2,2,2,2,2,2,2,2,2,2,2,2,2,2,2,2,2,2,2,2,2,2,2,2,2,2,2,2,2,2,2,2,2,2	2,2,2,2,2,2,2,2,2,2,2,2,2,2,2,2,2,2,2,2,2,2,2,2,2,2,2,2,2,2,2,2,2,2,2,2,2,2,2,2,2,2,2,2,2,2,2,2,2,2	3,3,3,3,3,3,3,3,3,3,3,3,3,3,3,3,3,3,3,3,3,3,3,3,3,3,3,3,3,3,3,3,3,3,3,3,3,3,3,3,3,3,3,3,3,3,3,3,3,3	3,3,3,3,3,3,3,3,3,3,3,3,3,3,3,3,3,3,3,3,3,3,3,3,3,3,3,3,3,3,3,3,3,3,3,3,3,3,3,3,3,3,3,3,3,3,3,3,3,3	0,1,1,0,1,0,1,1,0,0,1,0,0,1,0,0,0,0,0,1,1,1,0,1,0,1,0,0,0,1,1,0,1,1,1,0,1,1,1,0,1,0,0,0,1,1,0,0,1,1	0,1,1,0,1,0,1,1,0,0,1,0,0,1,0,0,0,0,0,1,1,1,0,1,0,1,0,0,0,1,1,0,1,1,1,0,1,1,1,0,1,0,0,0,1,1,0,0,1,1	0,1,1,0,1,0,1,1,0,0,1,0,0,1,0,0,0,0,0,1,1,1,0,1,0,1,0,0,0,1,1,0,1,1,1,0,1,1,1,0,1,0,0,0,1,1,0,0,1,1	0,1,1,0,1,0,1,1,0,0,1,0,0,1,0,0,0,0,0,1,1,1,0,1,0,1,0,0,0,1,1,0,1,1,1,0,1,1,1,0,1,0,0,0,1,1,0,0,1,1	0,1,1,0,1,0,1,1,0,0,1,0,0,1,0,0,0,0,0,1,1,1,0,1,0,1,0,0,0,1,1,0,1,1,1,0,1,1,1,0,1,0,0,0,1,1,0,0,1,1	0,1,1,0,1,0,1,1,0,0,1,0,0,1,0,0,0,0,0,1,1,1,0,1,0,1,0,0,0,1,1,0,1,1,1,0,1,1,1,0,1,0,0,0,1,1,0,0,1,1	3,3,3,3,3,3,3,3,3,3,3,3,3,3,3,3,3,3,3,3,3,3,3,3,3,3,3,3,3,3,3,3,3,3,3,3,3,3,3,3,3,3,3,3,3,3,3,3,3,3	3,3,3,3,3,3,3,3,3,3,3,3,3,3,3,3,3,3,3,3,3,3,3,3,3,3,3,3,3,3,3,3,3,3,3,3,3,3,3,3,3,3,3,3,3,3,3,3,3,3	2,2,2,2,2,2,2,2,2,2,2,2,2,2,2,2,2,2,2,2,2,2,2,2,2,2,2,2,2,2,2,2,2,2,2,2,2,2,2,2,2,2,2,2,2,2,2,2,2,2	2,2,2,2,2,2,2,2,2,2,2,2,2,2,2,2,2,2,2,2,2,2,2,2,2,2,2,2,2,2,2,2,2,2,2,2,2,2,2,2,2,2,2,2,2,2,2,2,2,2	2,2,2,2,2,2,2,2,2,2,2,2,2,2,2,2,2,2,2,2,2,2,2,2,2,2,2,2,2,2,2,2,2,2,2,2,2,2,2,2,2,2,2,2,2,2,2,2,2,2	3,3,3,3,3,3,3,3,3,3,3,3,3,3,3,3,3,3,3,3,3,3,3,3,3,3,3,3,3,3,3,3,3,3,3,3,3,3,3,3,3,3,3,3,3,3,3,3,3,3	3,3,3,3,3,3,3,3,3,3,3,3,3,3,3,3,3,3,3,3,3,3,3,3,3,3,3,3,3,3,3,3,3,3,3,3,3,3,3,3,3,3,3,3,3,3,3,3,3,3	0,1,1,0,1,0,1,1,0,0,1,0,0,1,0,0,0,0,0,1,1,1,0,1,0,1,0,0,0,1,1,0,1,1,1,0,1,1,1,0,1,0,0,0,1,1,0,0,1,1	0,1,1,0,1,0,1,1,0,0,1,0,0,1,0,0,0,0,0,1,1,1,0,1,0,1,0,0,0,1,1,0,1,1,1,0,1,1,1,0,1,0,0,0,1,1,0,0,1,1	2,2,2,2,2,2,2,2,2,2,2,2,2,2,2,2,2,2,2,2,2,2,2,2,2,2,2,2,2,2,2,2,2,2,2,2,2,2,2,2,2,2,2,2,2,2,2,2,2,2	2,1,1,2,3,2,3,1,2,1,3,2,3,1,0,0,0,3,0,1,1,1,0,3,1,0,2,1,0,3,1,0,1,3,1,0,3,3,1,1,3,1,0,2,3,1,2,0,3,1	3,3,3,3,3,3,3,3,3,3,3,3,3,3,3,3,3,3,3,3,3,3,3,3,3,3,3,3,3,3,3,3,3,3,3,3,3,3,3,3,3,3,3,3,3,3,3,3,3,3	0,1,1,0,1,0,1,1,0,0,1,0,0,1,0,0,0,0,0,1,1,1,0,1,0,1,0,0,0,1,1,0,1,1,1,0,1,1,1,0,1,0,0,0,1,1,0,0,1,1	0,1,1,0,1,0,1,1,0,0,1,0,0,1,0,0,0,0,0,1,1,1,0,1,0,1,0,0,0,1,1,0,1,1,1,0,1,1,1,0,1,0,0,0,1,1,0,0,1,1	0,1,1,0,1,0,1,1,0,0,1,0,0,1,0,0,0,0,0,1,1,1,0,1,0,1,0,0,0,1,1,0,1,1,1,0,1,1,1,0,1,0,0,0,1,1,0,0,1,1	0,1,1,0,1,0,1,1,0,0,1,0,0,1,0,0,0,0,0,1,1,1,0,1,0,1,0,0,0,1,1,0,1,1,1,0,1,1,1,0,1,0,0,0,1,1,0,0,1,1
694800	2,2,2,2,2,2,2,2,2,2,2,2,2,2,2,2,2,2,2,2,2,2,2,2,2,2,2,2,2,2,2,2,2,2,2,2,2,2,2,2,2,2,2,2,2,2,2,2,2,2	2,2,2,2,2,2,2,2,2,2,2,2,2,2,2,2,2,2,2,2,2,2,2,2,2,2,2,2,2,2,2,2,2,2,2,2,2,2,2,2,2,2,2,2,2,2,2,2,2,2	3,3,3,3,3,3,3,3,3,3,3,3,3,3,3,3,3,3,3,3,3,3,3,3,3,3,3,3,3,3,3,3,3,3,3,3,3,3,3,3,3,3,3,3,3,3,3,3,3,3	3,3,3,3,3,3,3,3,3,3,3,3,3,3,3,3,3,3,3,3,3,3,3,3,3,3,3,3,3,3,3,3,3,3,3,3,3,3,3,3,3,3,3,3,3,3,3,3,3,3	1,1,1,0,1,1,1,1,1,0,0,1,1,0,1,1,0,0,0,1,0,0,0,1,1,0,0,1,0,1,1,0,0,1,1,1,0,1,0,1,1,1,0,1,0,1,0,1,0,1	1,1,1,0,1,1,1,1,1,0,0,1,1,0,1,1,0,0,0,1,0,0,0,1,1,0,0,1,0,1,1,0,0,1,1,1,0,1,0,1,1,1,0,1,0,1,0,1,0,1	1,1,1,0,1,1,1,1,1,0,0,1,1,0,1,1,0,0,0,1,0,0,0,1,1,0,0,1,0,1,1,0,0,1,1,1,0,1,0,1,1,1,0,1,0,1,0,1,0,1	1,1,1,0,1,1,1,1,1,0,0,1,1,0,1,1,0,0,0,1,0,0,0,1,1,0,0,1,0,1,1,0,0,1,1,1,0,1,0,1,1,1,0,1,0,1,0,1,0,1	1,1,1,0,1,1,1,1,1,0,0,1,1,0,1,1,0,0,0,1,0,0,0,1,1,0,0,1,0,1,1,0,0,1,1,1,0,1,0,1,1,1,0,1,0,1,0,1,0,1	1,1,1,0,1,1,1,1,1,0,0,1,1,0,1,1,0,0,0,1,0,0,0,1,1,0,0,1,0,1,1,0,0,1,1,1,0,1,0,1,1,1,0,1,0,1,0,1,0,1	3,3,3,3,3,3,3,3,3,3,3,3,3,3,3,3,3,3,3,3,3,3,3,3,3,3,3,3,3,3,3,3,3,3,3,3,3,3,3,3,3,3,3,3,3,3,3,3,3,3	3,3,3,3,3,3,3,3,3,3,3,3,3,3,3,3,3,3,3,3,3,3,3,3,3,3,3,3,3,3,3,3,3,3,3,3,3,3,3,3,3,3,3,3,3,3,3,3,3,3	2,2,2,2,2,2,2,2,2,2,2,2,2,2,2,2,2,2,2,2,2,2,2,2,2,2,2,2,2,2,2,2,2,2,2,2,2,2,2,2,2,2,2,2,2,2,2,2,2,2	2,2,2,2,2,2,2,2,2,2,2,2,2,2,2,2,2,2,2,2,2,2,2,2,2,2,2,2,2,2,2,2,2,2,2,2,2,2,2,2,2,2,2,2,2,2,2,2,2,2	2,2,2,2,2,2,2,2,2,2,2,2,2,2,2,2,2,2,2,2,2,2,2,2,2,2,2,2,2,2,2,2,2,2,2,2,2,2,2,2,2,2,2,2,2,2,2,2,2,2	3,3,3,3,3,3,3,3,3,3,3,3,3,3,3,3,3,3,3,3,3,3,3,3,3,3,3,3,3,3,3,3,3,3,3,3,3,3,3,3,3,3,3,3,3,3,3,3,3,3	3,3,3,3,3,3,3,3,3,3,3,3,3,3,3,3,3,3,3,3,3,3,3,3,3,3,3,3,3,3,3,3,3,3,3,3,3,3,3,3,3,3,3,3,3,3,3,3,3,3	1,1,1,0,1,1,1,1,1,0,0,1,1,0,1,1,0,0,0,1,0,0,0,1,1,0,0,1,0,1,1,0,0,1,1,1,0,1,0,1,1,1,0,1,0,1,0,1,0,1	1,1,1,0,1,1,1,1,1,0,0,1,1,0,1,1,0,0,0,1,0,0,0,1,1,0,0,1,0,1,1,0,0,1,1,1,0,1,0,1,1,1,0,1,0,1,0,1,0,1	2,2,2,2,2,2,2,2,2,2,2,2,2,2,2,2,2,2,2,2,2,2,2,2,2,2,2,2,2,2,2,2,2,2,2,2,2,2,2,2,2,2,2,2,2,2,2,2,2,2	3,0,3,0,1,1,2,3,3,3,0,1,1,3,1,1,2,0,2,2,2,2,1,1,1,3,0,3,1,1,1,3,2,3,1,3,0,0,1,0,3,2,2,1,3,1,3,1,3,3	3,3,3,3,3,3,3,3,3,3,3,3,3,3,3,3,3,3,3,3,3,3,3,3,3,3,3,3,3,3,3,3,3,3,3,3,3,3,3,3,3,3,3,3,3,3,3,3,3,3	1,1,1,0,1,1,1,1,1,0,0,1,1,0,1,1,0,0,0,1,0,0,0,1,1,0,0,1,0,1,1,0,0,1,1,1,0,1,0,1,1,1,0,1,0,1,0,1,0,1	1,1,1,0,1,1,1,1,1,0,0,1,1,0,1,1,0,0,0,1,0,0,0,1,1,0,0,1,0,1,1,0,0,1,1,1,0,1,0,1,1,1,0,1,0,1,0,1,0,1	1,1,1,0,1,1,1,1,1,0,0,1,1,0,1,1,0,0,0,1,0,0,0,1,1,0,0,1,0,1,1,0,0,1,1,1,0,1,0,1,1,1,0,1,0,1,0,1,0,1	1,1,1,0,1,1,1,1,1,0,0,1,1,0,1,1,0,0,0,1,0,0,0,1,1,0,0,1,0,1,1,0,0,1,1,1,0,1,0,1,1,1,0,1,0,1,0,1,0,1
694900	2,2,2,2,2,2,2,2,2,2,2,2,2,2,2,2,2,2,2,2,2,2,2,2,2,2,2,2,2,2,2,2,2,2,2,2,2,2,2,2,2,2,2,2,2,2,2,2,2,2	2,2,2,2,2,2,2,2,2,2,2,2,2,2,2,2,2,2,2,2,2,2,2,2,2,2,2,2,2,2,2,2,2,2,2,2,2,2,2,2,2,2,2,2,2,2,2,2,2,2	3,3,3,3,3,3,3,3,3,3,3,3,3,3,3,3,3,3,3,3,3,3,3,3,3,3,3,3,3,3,3,3,3,3,3,3,3,3,3,3,3,3,3,3,3,3,3,3,3,3	3,3,3,3,3,3,3,3,3,3,3,3,3,3,3,3,3,3,3,3,3,3,3,3,3,3,3,3,3,3,3,3,3,3,3,3,3,3,3,3,3,3,3,3,3,3,3,3,3,3	1,0,1,0,1,1,0,1,0,1,0,1,1,0,0,0,1,0,0,1,1,1,0,0,1,0,1,1,0,1,1,1,0,1,0,1,0,0,1,0,0,1,1,0,0,1,0,0,1,1	1,0,1,0,1,1,0,1,0,1,0,1,1,0,0,0,1,0,0,1,1,1,0,0,1,0,1,1,0,1,1,1,0,1,0,1,0,0,1,0,0,1,1,0,0,1,0,0,1,1	1,0,1,0,1,1,0,1,0,1,0,1,1,0,0,0,1,0,0,1,1,1,0,0,1,0,1,1,0,1,1,1,0,1,0,1,0,0,1,0,0,1,1,0,0,1,0,0,1,1	1,0,1,0,1,1,0,1,0,1,0,1,1,0,0,0,1,0,0,1,1,1,0,0,1,0,1,1,0,1,1,1,0,1,0,1,0,0,1,0,0,1,1,0,0,1,0,0,1,1	1,0,1,0,1,1,0,1,0,1,0,1,1,0,0,0,1,0,0,1,1,1,0,0,1,0,1,1,0,1,1,1,0,1,0,1,0,0,1,0,0,1,1,0,0,1,0,0,1,1	1,0,1,0,1,1,0,1,0,1,0,1,1,0,0,0,1,0,0,1,1,1,0,0,1,0,1,1,0,1,1,1,0,1,0,1,0,0,1,0,0,1,1,0,0,1,0,0,1,1	3,3,3,3,3,3,3,3,3,3,3,3,3,3,3,3,3,3,3,3,3,3,3,3,3,3,3,3,3,3,3,3,3,3,3,3,3,3,3,3,3,3,3,3,3,3,3,3,3,3	3,3,3,3,3,3,3,3,3,3,3,3,3,3,3,3,3,3,3,3,3,3,3,3,3,3,3,3,3,3,3,3,3,3,3,3,3,3,3,3,3,3,3,3,3,3,3,3,3,3	2,2,2,2,2,2,2,2,2,2,2,2,2,2,2,2,2,2,2,2,2,2,2,2,2,2,2,2,2,2,2,2,2,2,2,2,2,2,2,2,2,2,2,2,2,2,2,2,2,2	2,2,2,2,2,2,2,2,2,2,2,2,2,2,2,2,2,2,2,2,2,2,2,2,2,2,2,2,2,2,2,2,2,2,2,2,2,2,2,2,2,2,2,2,2,2,2,2,2,2	2,2,2,2,2,2,2,2,2,2,2,2,2,2,2,2,2,2,2,2,2,2,2,2,2,2,2,2,2,2,2,2,2,2,2,2,2,2,2,2,2,2,2,2,2,2,2,2,2,2	3,3,3,3,3,3,3,3,3,3,3,3,3,3,3,3,3,3,3,3,3,3,3,3,3,3,3,3,3,3,3,3,3,3,3,3,3,3,3,3,3,3,3,3,3,3,3,3,3,3	3,3,3,3,3,3,3,3,3,3,3,3,3,3,3,3,3,3,3,3,3,3,3,3,3,3,3,3,3,3,3,3,3,3,3,3,3,3,3,3,3,3,3,3,3,3,3,3,3,3	1,0,1,0,1,1,0,1,0,1,0,1,1,0,0,0,1,0,0,1,1,1,0,0,1,0,1,1,0,1,1,1,0,1,0,1,0,0,1,0,0,1,1,0,0,1,0,0,1,1	1,0,1,0,1,1,0,1,0,1,0,1,1,0,0,0,1,0,0,1,1,1,0,0,1,0,1,1,0,1,1,1,0,1,0,1,0,0,1,0,0,1,1,0,0,1,0,0,1,1	2,2,2,2,2,2,2,2,2,2,2,2,2,2,2,2,2,2,2,2,2,2,2,2,2,2,2,2,2,2,2,2,2,2,2,2,2,2,2,2,2,2,2,2,2,2,2,2,2,2	3,3,1,0,1,1,2,3,3,0,1,1,2,0,0,3,3,2,0,1,0,1,0,1,2,0,2,1,2,1,1,3,2,2,0,0,0,1,2,1,2,0,1,0,2,3,0,3,3,0	3,3,3,3,3,3,3,3,3,3,3,3,3,3,3,3,3,3,3,3,3,3,3,3,3,3,3,3,3,3,3,3,3,3,3,3,3,3,3,3,3,3,3,3,3,3,3,3,3,3	1,0,1,0,1,1,0,1,0,1,0,1,1,0,0,0,1,0,0,1,1,1,0,0,1,0,1,1,0,1,1,1,0,1,0,1,0,0,1,0,0,1,1,0,0,1,0,0,1,1	1,0,1,0,1,1,0,1,0,1,0,1,1,0,0,0,1,0,0,1,1,1,0,0,1,0,1,1,0,1,1,1,0,1,0,1,0,0,1,0,0,1,1,0,0,1,0,0,1,1	1,0,1,0,1,1,0,1,0,1,0,1,1,0,0,0,1,0,0,1,1,1,0,0,1,0,1,1,0,1,1,1,0,1,0,1,0,0,1,0,0,1,1,0,0,1,0,0,1,1	1,0,1,0,1,1,0,1,0,1,0,1,1,0,0,0,1,0,0,1,1,1,0,0,1,0,1,1,0,1,1,1,0,1,0,1,0,0,1,0,0,1,1,0,0,1,0,0,1,1
695000	2,2,2,2,2,2,2,2,2,2,2,2,2,2,2,2,2,2,2,2,2,2,2,2,2,2,2,2,2,2,2,2,2,2,2,2,2,2,2,2,2,2,2,2,2,2,2,2,2,2	2,2,2,2,2,2,2,2,2,2,2,2,2,2,2,2,2,2,2,2,2,2,2,2,2,2,2,2,2,2,2,2,2,2,2,2,2,2,2,2,2,2,2,2,2,2,2,2,2,2	3,3,3,3,3,3,3,3,3,3,3,3,3,3,3,3,3,3,3,3,3,3,3,3,3,3,3,3,3,3,3,3,3,3,3,3,3,3,3,3,3,3,3,3,3,3,3,3,3,3	3,3,3,3,3,3,3,3,3,3,3,3,3,3,3,3,3,3,3,3,3,3,3,3,3,3,3,3,3,3,3,3,3,3,3,3,3,3,3,3,3,3,3,3,3,3,3,3,3,3	1,1,1,1,0,1,0,0,1,1,1,0,1,1,1,1,0,0,1,1,1,0,0,1,0,1,1,0,1,0,1,0,1,0,0,0,0,0,1,1,1,0,1,1,0,1,1,1,0,1	1,1,1,1,0,1,0,0,1,1,1,0,1,1,1,1,0,0,1,1,1,0,0,1,0,1,1,0,1,0,1,0,1,0,0,0,0,0,1,1,1,0,1,1,0,1,1,1,0,1	1,1,1,1,0,1,0,0,1,1,1,0,1,1,1,1,0,0,1,1,1,0,0,1,0,1,1,0,1,0,1,0,1,0,0,0,0,0,1,1,1,0,1,1,0,1,1,1,0,1	1,1,1,1,0,1,0,0,1,1,1,0,1,1,1,1,0,0,1,1,1,0,0,1,0,1,1,0,1,0,1,0,1,0,0,0,0,0,1,1,1,0,1,1,0,1,1,1,0,1	1,1,1,1,0,1,0,0,1,1,1,0,1,1,1,1,0,0,1,1,1,0,0,1,0,1,1,0,1,0,1,0,1,0,0,0,0,0,1,1,1,0,1,1,0,1,1,1,0,1	1,1,1,1,0,1,0,0,1,1,1,0,1,1,1,1,0,0,1,1,1,0,0,1,0,1,1,0,1,0,1,0,1,0,0,0,0,0,1,1,1,0,1,1,0,1,1,1,0,1	3,3,3,3,3,3,3,3,3,3,3,3,3,3,3,3,3,3,3,3,3,3,3,3,3,3,3,3,3,3,3,3,3,3,3,3,3,3,3,3,3,3,3,3,3,3,3,3,3,3	3,3,3,3,3,3,3,3,3,3,3,3,3,3,3,3,3,3,3,3,3,3,3,3,3,3,3,3,3,3,3,3,3,3,3,3,3,3,3,3,3,3,3,3,3,3,3,3,3,3	2,2,2,2,2,2,2,2,2,2,2,2,2,2,2,2,2,2,2,2,2,2,2,2,2,2,2,2,2,2,2,2,2,2,2,2,2,2,2,2,2,2,2,2,2,2,2,2,2,2	2,2,2,2,2,2,2,2,2,2,2,2,2,2,2,2,2,2,2,2,2,2,2,2,2,2,2,2,2,2,2,2,2,2,2,2,2,2,2,2,2,2,2,2,2,2,2,2,2,2	2,2,2,2,2,2,2,2,2,2,2,2,2,2,2,2,2,2,2,2,2,2,2,2,2,2,2,2,2,2,2,2,2,2,2,2,2,2,2,2,2,2,2,2,2,2,2,2,2,2	3,3,3,3,3,3,3,3,3,3,3,3,3,3,3,3,3,3,3,3,3,3,3,3,3,3,3,3,3,3,3,3,3,3,3,3,3,3,3,3,3,3,3,3,3,3,3,3,3,3	3,3,3,3,3,3,3,3,3,3,3,3,3,3,3,3,3,3,3,3,3,3,3,3,3,3,3,3,3,3,3,3,3,3,3,3,3,3,3,3,3,3,3,3,3,3,3,3,3,3	1,1,1,1,0,1,0,0,1,1,1,0,1,1,1,1,0,0,1,1,1,0,0,1,0,1,1,0,1,0,1,0,1,0,0,0,0,0,1,1,1,0,1,1,0,1,1,1,0,1	1,1,1,1,0,1,0,0,1,1,1,0,1,1,1,1,0,0,1,1,1,0,0,1,0,1,1,0,1,0,1,0,1,0,0,0,0,0,1,1,1,0,1,1,0,1,1,1,0,1	2,2,2,2,2,2,2,2,2,2,2,2,2,2,2,2,2,2,2,2,2,2,2,2,2,2,2,2,2,2,2,2,2,2,2,2,2,2,2,2,2,2,2,2,2,2,2,2,2,2	3,1,3,1,0,1,0,3,0,3,3,3,1,1,0,1,0,1,2,1,2,3,3,0,2,1,3,3,1,1,3,3,3,3,2,1,0,3,1,2,1,2,1,3,2,1,3,3,0,0	3,3,3,3,3,3,3,3,3,3,3,3,3,3,3,3,3,3,3,3,3,3,3,3,3,3,3,3,3,3,3,3,3,3,3,3,3,3,3,3,3,3,3,3,3,3,3,3,3,3	1,1,1,1,0,1,0,0,1,1,1,0,1,1,1,1,0,0,1,1,1,0,0,1,0,1,1,0,1,0,1,0,1,0,0,0,0,0,1,1,1,0,1,1,0,1,1,1,0,1	1,1,1,1,0,1,0,0,1,1,1,0,1,1,1,1,0,0,1,1,1,0,0,1,0,1,1,0,1,0,1,0,1,0,0,0,0,0,1,1,1,0,1,1,0,1,1,1,0,1	1,1,1,1,0,1,0,0,1,1,1,0,1,1,1,1,0,0,1,1,1,0,0,1,0,1,1,0,1,0,1,0,1,0,0,0,0,0,1,1,1,0,1,1,0,1,1,1,0,1	1,1,1,1,0,1,0,0,1,1,1,0,1,1,1,1,0,0,1,1,1,0,0,1,0,1,1,0,1,0,1,0,1,0,0,0,0,0,1,1,1,0,1,1,0,1,1,1,0,1
695100	2,2,2,2,2,2,2,2,2,2,2,2,2,2,2,2,2,2,2,2,2,2,2,2,2,2,2,2,2,2,2,2,2,2,2,2,2,2,2,2,2,2,2,2,2,2,2,2,2,2	2,2,2,2,2,2,2,2,2,2,2,2,2,2,2,2,2,2,2,2,2,2,2,2,2,2,2,2,2,2,2,2,2,2,2,2,2,2,2,2,2,2,2,2,2,2,2,2,2,2	3,3,3,3,3,3,3,3,3,3,3,3,3,3,3,3,3,3,3,3,3,3,3,3,3,3,3,3,3,3,3,3,3,3,3,3,3,3,3,3,3,3,3,3,3,3,3,3,3,3	3,3,3,3,3,3,3,3,3,3,3,3,3,3,3,3,3,3,3,3,3,3,3,3,3,3,3,3,3,3,3,3,3,3,3,3,3,3,3,3,3,3,3,3,3,3,3,3,3,3	1,0,0,1,1,0,0,0,0,1,0,0,1,0,0,1,0,0,0,1,0,1,1,0,1,0,0,0,1,0,1,0,1,0,1,0,0,1,1,1,0,1,1,0,0,0,0,1,0,0	1,0,0,1,1,0,0,0,0,1,0,0,1,0,0,1,0,0,0,1,0,1,1,0,1,0,0,0,1,0,1,0,1,0,1,0,0,1,1,1,0,1,1,0,0,0,0,1,0,0	1,0,0,1,1,0,0,0,0,1,0,0,1,0,0,1,0,0,0,1,0,1,1,0,1,0,0,0,1,0,1,0,1,0,1,0,0,1,1,1,0,1,1,0,0,0,0,1,0,0	1,0,0,1,1,0,0,0,0,1,0,0,1,0,0,1,0,0,0,1,0,1,1,0,1,0,0,0,1,0,1,0,1,0,1,0,0,1,1,1,0,1,1,0,0,0,0,1,0,0	1,0,0,1,1,0,0,0,0,1,0,0,1,0,0,1,0,0,0,1,0,1,1,0,1,0,0,0,1,0,1,0,1,0,1,0,0,1,1,1,0,1,1,0,0,0,0,1,0,0	1,0,0,1,1,0,0,0,0,1,0,0,1,0,0,1,0,0,0,1,0,1,1,0,1,0,0,0,1,0,1,0,1,0,1,0,0,1,1,1,0,1,1,0,0,0,0,1,0,0	3,3,3,3,3,3,3,3,3,3,3,3,3,3,3,3,3,3,3,3,3,3,3,3,3,3,3,3,3,3,3,3,3,3,3,3,3,3,3,3,3,3,3,3,3,3,3,3,3,3	3,3,3,3,3,3,3,3,3,3,3,3,3,3,3,3,3,3,3,3,3,3,3,3,3,3,3,3,3,3,3,3,3,3,3,3,3,3,3,3,3,3,3,3,3,3,3,3,3,3	2,2,2,2,2,2,2,2,2,2,2,2,2,2,2,2,2,2,2,2,2,2,2,2,2,2,2,2,2,2,2,2,2,2,2,2,2,2,2,2,2,2,2,2,2,2,2,2,2,2	2,2,2,2,2,2,2,2,2,2,2,2,2,2,2,2,2,2,2,2,2,2,2,2,2,2,2,2,2,2,2,2,2,2,2,2,2,2,2,2,2,2,2,2,2,2,2,2,2,2	2,2,2,2,2,2,2,2,2,2,2,2,2,2,2,2,2,2,2,2,2,2,2,2,2,2,2,2,2,2,2,2,2,2,2,2,2,2,2,2,2,2,2,2,2,2,2,2,2,2	3,3,3,3,3,3,3,3,3,3,3,3,3,3,3,3,3,3,3,3,3,3,3,3,3,3,3,3,3,3,3,3,3,3,3,3,3,3,3,3,3,3,3,3,3,3,3,3,3,3	3,3,3,3,3,3,3,3,3,3,3,3,3,3,3,3,3,3,3,3,3,3,3,3,3,3,3,3,3,3,3,3,3,3,3,3,3,3,3,3,3,3,3,3,3,3,3,3,3,3	1,0,0,1,1,0,0,0,0,1,0,0,1,0,0,1,0,0,0,1,0,1,1,0,1,0,0,0,1,0,1,0,1,0,1,0,0,1,1,1,0,1,1,0,0,0,0,1,0,0	1,0,0,1,1,0,0,0,0,1,0,0,1,0,0,1,0,0,0,1,0,1,1,0,1,0,0,0,1,0,1,0,1,0,1,0,0,1,1,1,0,1,1,0,0,0,0,1,0,0	2,2,2,2,2,2,2,2,2,2,2,2,2,2,2,2,2,2,2,2,2,2,2,2,2,2,2,2,2,2,2,2,2,2,2,2,2,2,2,2,2,2,2,2,2,2,2,2,2,2	3,2,2,1,3,3,3,2,2,2,0,0,2,0,2,0,3,0,2,3,0,2,3,0,1,2,0,2,2,2,1,2,3,2,2,2,1,1,3,2,2,0,3,2,0,2,2,3,0,0	3,3,3,3,3,3,3,3,3,3,3,3,3,3,3,3,3,3,3,3,3,3,3,3,3,3,3,3,3,3,3,3,3,3,3,3,3,3,3,3,3,3,3,3,3,3,3,3,3,3	1,0,0,1,1,0,0,0,0,1,0,0,1,0,0,1,0,0,0,1,0,1,1,0,1,0,0,0,1,0,1,0,1,0,1,0,0,1,1,1,0,1,1,0,0,0,0,1,0,0	1,0,0,1,1,0,0,0,0,1,0,0,1,0,0,1,0,0,0,1,0,1,1,0,1,0,0,0,1,0,1,0,1,0,1,0,0,1,1,1,0,1,1,0,0,0,0,1,0,0	1,0,0,1,1,0,0,0,0,1,0,0,1,0,0,1,0,0,0,1,0,1,1,0,1,0,0,0,1,0,1,0,1,0,1,0,0,1,1,1,0,1,1,0,0,0,0,1,0,0	1,0,0,1,1,0,0,0,0,1,0,0,1,0,0,1,0,0,0,1,0,1,1,0,1,0,0,0,1,0,1,0,1,0,1,0,0,1,1,1,0,1,1,0,0,0,0,1,0,0
695200	2,2,2,2,2,2,2,2,2,2,2,2,2,2,2,2,2,2,2,2,2,2,2,2,2,2,2,2,2,2,2,2,2,2,2,2,2,2,2,2,2,2,2,2,2,2,2,2,2,2	2,2,2,2,2,2,2,2,2,2,2,2,2,2,2,2,2,2,2,2,2,2,2,2,2,2,2,2,2,2,2,2,2,2,2,2,2,2,2,2,2,2,2,2,2,2,2,2,2,2	3,3,3,3,3,3,3,3,3,3,3,3,3,3,3,3,3,3,3,3,3,3,3,3,3,3,3,3,3,3,3,3,3,3,3,3,3,3,3,3,3,3,3,3,3,3,3,3,3,3	3,3,3,3,3,3,3,3,3,3,3,3,3,3,3,3,3,3,3,3,3,3,3,3,3,3,3,3,3,3,3,3,3,3,3,3,3,3,3,3,3,3,3,3,3,3,3,3,3,3	1,0,1,0,1,1,1,1,1,1,1,1,0,0,0,1,0,1,0,0,1,1,0,1,0,1,0,0,0,0,1,1,1,0,0,1,0,1,1,1,1,1,0,1,1,1,0,0,0,1	1,0,1,0,1,1,1,1,1,1,1,1,0,0,0,1,0,1,0,0,1,1,0,1,0,1,0,0,0,0,1,1,1,0,0,1,0,1,1,1,1,1,0,1,1,1,0,0,0,1	1,0,1,0,1,1,1,1,1,1,1,1,0,0,0,1,0,1,0,0,1,1,0,1,0,1,0,0,0,0,1,1,1,0,0,1,0,1,1,1,1,1,0,1,1,1,0,0,0,1	1,0,1,0,1,1,1,1,1,1,1,1,0,0,0,1,0,1,0,0,1,1,0,1,0,1,0,0,0,0,1,1,1,0,0,1,0,1,1,1,1,1,0,1,1,1,0,0,0,1	1,0,1,0,1,1,1,1,1,1,1,1,0,0,0,1,0,1,0,0,1,1,0,1,0,1,0,0,0,0,1,1,1,0,0,1,0,1,1,1,1,1,0,1,1,1,0,0,0,1	1,0,1,0,1,1,1,1,1,1,1,1,0,0,0,1,0,1,0,0,1,1,0,1,0,1,0,0,0,0,1,1,1,0,0,1,0,1,1,1,1,1,0,1,1,1,0,0,0,1	3,3,3,3,3,3,3,3,3,3,3,3,3,3,3,3,3,3,3,3,3,3,3,3,3,3,3,3,3,3,3,3,3,3,3,3,3,3,3,3,3,3,3,3,3,3,3,3,3,3	3,3,3,3,3,3,3,3,3,3,3,3,3,3,3,3,3,3,3,3,3,3,3,3,3,3,3,3,3,3,3,3,3,3,3,3,3,3,3,3,3,3,3,3,3,3,3,3,3,3	2,2,2,2,2,2,2,2,2,2,2,2,2,2,2,2,2,2,2,2,2,2,2,2,2,2,2,2,2,2,2,2,2,2,2,2,2,2,2,2,2,2,2,2,2,2,2,2,2,2	2,2,2,2,2,2,2,2,2,2,2,2,2,2,2,2,2,2,2,2,2,2,2,2,2,2,2,2,2,2,2,2,2,2,2,2,2,2,2,2,2,2,2,2,2,2,2,2,2,2	2,2,2,2,2,2,2,2,2,2,2,2,2,2,2,2,2,2,2,2,2,2,2,2,2,2,2,2,2,2,2,2,2,2,2,2,2,2,2,2,2,2,2,2,2,2,2,2,2,2	3,3,3,3,3,3,3,3,3,3,3,3,3,3,3,3,3,3,3,3,3,3,3,3,3,3,3,3,3,3,3,3,3,3,3,3,3,3,3,3,3,3,3,3,3,3,3,3,3,3	3,3,3,3,3,3,3,3,3,3,3,3,3,3,3,3,3,3,3,3,3,3,3,3,3,3,3,3,3,3,3,3,3,3,3,3,3,3,3,3,3,3,3,3,3,3,3,3,3,3	1,0,1,0,1,1,1,1,1,1,1,1,0,0,0,1,0,1,0,0,1,1,0,1,0,1,0,0,0,0,1,1,1,0,0,1,0,1,1,1,1,1,0,1,1,1,0,0,0,1	1,0,1,0,1,1,1,1,1,1,1,1,0,0,0,1,0,1,0,0,1,1,0,1,0,1,0,0,0,0,1,1,1,0,0,1,0,1,1,1,1,1,0,1,1,1,0,0,0,1	2,2,2,2,2,2,2,2,2,2,2,2,2,2,2,2,2,2,2,2,2,2,2,2,2,2,2,2,2,2,2,2,2,2,2,2,2,2,2,2,2,2,2,2,2,2,2,2,2,2	1,3,3,1,0,1,1,0,3,3,2,1,1,3,3,0,1,2,1,2,2,3,3,0,2,1,1,0,0,0,2,3,1,0,2,3,0,0,0,2,2,0,3,0,3,2,1,0,1,2	3,3,3,3,3,3,3,3,3,3,3,3,3,3,3,3,3,3,3,3,3,3,3,3,3,3,3,3,3,3,3,3,3,3,3,3,3,3,3,3,3,3,3,3,3,3,3,3,3,3	1,0,1,0,1,1,1,1,1,1,1,1,0,0,0,1,0,1,0,0,1,1,0,1,0,1,0,0,0,0,1,1,1,0,0,1,0,1,1,1,1,1,0,1,1,1,0,0,0,1	1,0,1,0,1,1,1,1,1,1,1,1,0,0,0,1,0,1,0,0,1,1,0,1,0,1,0,0,0,0,1,1,1,0,0,1,0,1,1,1,1,1,0,1,1,1,0,0,0,1	1,0,1,0,1,1,1,1,1,1,1,1,0,0,0,1,0,1,0,0,1,1,0,1,0,1,0,0,0,0,1,1,1,0,0,1,0,1,1,1,1,1,0,1,1,1,0,0,0,1	1,0,1,0,1,1,1,1,1,1,1,1,0,0,0,1,0,1,0,0,1,1,0,1,0,1,0,0,0,0,1,1,1,0,0,1,0,1,1,1,1,1,0,1,1,1,0,0,0,1
695300	2,2,2,2,2,2,2,2,2,2,2,2,2,2,2,2,2,2,2,2,2,2,2,2,2,2,2,2,2,2,2,2,2,2,2,2,2,2,2,2,2,2,2,2,2,2,2,2,2,2	2,2,2,2,2,2,2,2,2,2,2,2,2,2,2,2,2,2,2,2,2,2,2,2,2,2,2,2,2,2,2,2,2,2,2,2,2,2,2,2,2,2,2,2,2,2,2,2,2,2	3,3,3,3,3,3,3,3,3,3,3,3,3,3,3,3,3,3,3,3,3,3,3,3,3,3,3,3,3,3,3,3,3,3,3,3,3,3,3,3,3,3,3,3,3,3,3,3,3,3	3,3,3,3,3,3,3,3,3,3,3,3,3,3,3,3,3,3,3,3,3,3,3,3,3,3,3,3,3,3,3,3,3,3,3,3,3,3,3,3,3,3,3,3,3,3,3,3,3,3	1,0,1,0,0,0,0,0,0,1,1,0,1,0,1,0,0,1,1,0,1,0,1,0,1,0,1,0,1,1,0,1,0,1,0,1,1,0,1,0,1,1,0,0,1,1,0,1,1,1	1,0,1,0,0,0,0,0,0,1,1,0,1,0,1,0,0,1,1,0,1,0,1,0,1,0,1,0,1,1,0,1,0,1,0,1,1,0,1,0,1,1,0,0,1,1,0,1,1,1	1,0,1,0,0,0,0,0,0,1,1,0,1,0,1,0,0,1,1,0,1,0,1,0,1,0,1,0,1,1,0,1,0,1,0,1,1,0,1,0,1,1,0,0,1,1,0,1,1,1	1,0,1,0,0,0,0,0,0,1,1,0,1,0,1,0,0,1,1,0,1,0,1,0,1,0,1,0,1,1,0,1,0,1,0,1,1,0,1,0,1,1,0,0,1,1,0,1,1,1	1,0,1,0,0,0,0,0,0,1,1,0,1,0,1,0,0,1,1,0,1,0,1,0,1,0,1,0,1,1,0,1,0,1,0,1,1,0,1,0,1,1,0,0,1,1,0,1,1,1	1,0,1,0,0,0,0,0,0,1,1,0,1,0,1,0,0,1,1,0,1,0,1,0,1,0,1,0,1,1,0,1,0,1,0,1,1,0,1,0,1,1,0,0,1,1,0,1,1,1	3,3,3,3,3,3,3,3,3,3,3,3,3,3,3,3,3,3,3,3,3,3,3,3,3,3,3,3,3,3,3,3,3,3,3,3,3,3,3,3,3,3,3,3,3,3,3,3,3,3	3,3,3,3,3,3,3,3,3,3,3,3,3,3,3,3,3,3,3,3,3,3,3,3,3,3,3,3,3,3,3,3,3,3,3,3,3,3,3,3,3,3,3,3,3,3,3,3,3,3	2,2,2,2,2,2,2,2,2,2,2,2,2,2,2,2,2,2,2,2,2,2,2,2,2,2,2,2,2,2,2,2,2,2,2,2,2,2,2,2,2,2,2,2,2,2,2,2,2,2	2,2,2,2,2,2,2,2,2,2,2,2,2,2,2,2,2,2,2,2,2,2,2,2,2,2,2,2,2,2,2,2,2,2,2,2,2,2,2,2,2,2,2,2,2,2,2,2,2,2	2,2,2,2,2,2,2,2,2,2,2,2,2,2,2,2,2,2,2,2,2,2,2,2,2,2,2,2,2,2,2,2,2,2,2,2,2,2,2,2,2,2,2,2,2,2,2,2,2,2	3,3,3,3,3,3,3,3,3,3,3,3,3,3,3,3,3,3,3,3,3,3,3,3,3,3,3,3,3,3,3,3,3,3,3,3,3,3,3,3,3,3,3,3,3,3,3,3,3,3	3,3,3,3,3,3,3,3,3,3,3,3,3,3,3,3,3,3,3,3,3,3,3,3,3,3,3,3,3,3,3,3,3,3,3,3,3,3,3,3,3,3,3,3,3,3,3,3,3,3	1,0,1,0,0,0,0,0,0,1,1,0,1,0,1,0,0,1,1,0,1,0,1,0,1,0,1,0,1,1,0,1,0,1,0,1,1,0,1,0,1,1,0,0,1,1,0,1,1,1	1,0,1,0,0,0,0,0,0,1,1,0,1,0,1,0,0,1,1,0,1,0,1,0,1,0,1,0,1,1,0,1,0,1,0,1,1,0,1,0,1,1,0,0,1,1,0,1,1,1	2,2,2,2,2,2,2,2,2,2,2,2,2,2,2,2,2,2,2,2,2,2,2,2,2,2,2,2,2,2,2,2,2,2,2,2,2,2,2,2,2,2,2,2,2,2,2,2,2,2	1,2,1,1,2,1,0,1,2,2,0,2,0,1,2,3,1,0,2,3,3,1,1,3,2,1,2,2,2,0,3,2,3,0,2,2,0,2,0,3,1,3,2,2,2,1,0,0,0,2	3,3,3,3,3,3,3,3,3,3,3,3,3,3,3,3,3,3,3,3,3,3,3,3,3,3,3,3,3,3,3,3,3,3,3,3,3,3,3,3,3,3,3,3,3,3,3,3,3,3	1,0,1,0,0,0,0,0,0,1,1,0,1,0,1,0,0,1,1,0,1,0,1,0,1,0,1,0,1,1,0,1,0,1,0,1,1,0,1,0,1,1,0,0,1,1,0,1,1,1	1,0,1,0,0,0,0,0,0,1,1,0,1,0,1,0,0,1,1,0,1,0,1,0,1,0,1,0,1,1,0,1,0,1,0,1,1,0,1,0,1,1,0,0,1,1,0,1,1,1	1,0,1,0,0,0,0,0,0,1,1,0,1,0,1,0,0,1,1,0,1,0,1,0,1,0,1,0,1,1,0,1,0,1,0,1,1,0,1,0,1,1,0,0,1,1,0,1,1,1	1,0,1,0,0,0,0,0,0,1,1,0,1,0,1,0,0,1,1,0,1,0,1,0,1,0,1,0,1,1,0,1,0,1,0,1,1,0,1,0,1,1,0,0,1,1,0,1,1,1
695400	2,2,2,2,2,2,2,2,2,2,2,2,2,2,2,2,2,2,2,2,2,2,2,2,2,2,2,2,2,2,2,2,2,2,2,2,2,2,2,2,2,2,2,2,2,2,2,2,2,2	2,2,2,2,2,2,2,2,2,2,2,2,2,2,2,2,2,2,2,2,2,2,2,2,2,2,2,2,2,2,2,2,2,2,2,2,2,2,2,2,2,2,2,2,2,2,2,2,2,2	3,3,3,3,3,3,3,3,3,3,3,3,3,3,3,3,3,3,3,3,3,3,3,3,3,3,3,3,3,3,3,3,3,3,3,3,3,3,3,3,3,3,3,3,3,3,3,3,3,3	3,3,3,3,3,3,3,3,3,3,3,3,3,3,3,3,3,3,3,3,3,3,3,3,3,3,3,3,3,3,3,3,3,3,3,3,3,3,3,3,3,3,3,3,3,3,3,3,3,3	1,1,1,1,1,1,0,1,1,1,1,1,1,1,1,1,1,1,1,1,1,1,1,1,1,1,1,1,1,1,1,1,1,0,1,1,0,1,0,1,1,1,1,1,1,1,1,1,1,1	1,1,1,1,1,1,0,1,1,1,1,1,1,1,1,1,1,1,1,1,1,1,1,1,1,1,1,1,1,1,1,1,1,0,1,1,0,1,0,1,1,1,1,1,1,1,1,1,1,1	1,1,1,1,1,1,0,1,1,1,1,1,1,1,1,1,1,1,1,1,1,1,1,1,1,1,1,1,1,1,1,1,1,0,1,1,0,1,0,1,1,1,1,1,1,1,1,1,1,1	1,1,1,1,1,1,0,1,1,1,1,1,1,1,1,1,1,1,1,1,1,1,1,1,1,1,1,1,1,1,1,1,1,0,1,1,0,1,0,1,1,1,1,1,1,1,1,1,1,1	1,1,1,1,1,1,0,1,1,1,1,1,1,1,1,1,1,1,1,1,1,1,1,1,1,1,1,1,1,1,1,1,1,0,1,1,0,1,0,1,1,1,1,1,1,1,1,1,1,1	1,1,1,1,1,1,0,1,1,1,1,1,1,1,1,1,1,1,1,1,1,1,1,1,1,1,1,1,1,1,1,1,1,0,1,1,0,1,0,1,1,1,1,1,1,1,1,1,1,1	3,3,3,3,3,3,3,3,3,3,3,3,3,3,3,3,3,3,3,3,3,3,3,3,3,3,3,3,3,3,3,3,3,3,3,3,3,3,3,3,3,3,3,3,3,3,3,3,3,3	3,3,3,3,3,3,3,3,3,3,3,3,3,3,3,3,3,3,3,3,3,3,3,3,3,3,3,3,3,3,3,3,3,3,3,3,3,3,3,3,3,3,3,3,3,3,3,3,3,3	2,2,2,2,2,2,2,2,2,2,2,2,2,2,2,2,2,2,2,2,2,2,2,2,2,2,2,2,2,2,2,2,2,2,2,2,2,2,2,2,2,2,2,2,2,2,2,2,2,2	2,2,2,2,2,2,2,2,2,2,2,2,2,2,2,2,2,2,2,2,2,2,2,2,2,2,2,2,2,2,2,2,2,2,2,2,2,2,2,2,2,2,2,2,2,2,2,2,2,2	2,2,2,2,2,2,2,2,2,2,2,2,2,2,2,2,2,2,2,2,2,2,2,2,2,2,2,2,2,2,2,2,2,2,2,2,2,2,2,2,2,2,2,2,2,2,2,2,2,2	3,3,3,3,3,3,3,3,3,3,3,3,3,3,3,3,3,3,3,3,3,3,3,3,3,3,3,3,3,3,3,3,3,3,3,3,3,3,3,3,3,3,3,3,3,3,3,3,3,3	3,3,3,3,3,3,3,3,3,3,3,3,3,3,3,3,3,3,3,3,3,3,3,3,3,3,3,3,3,3,3,3,3,3,3,3,3,3,3,3,3,3,3,3,3,3,3,3,3,3	1,1,1,1,1,1,0,1,1,1,1,1,1,1,1,1,1,1,1,1,1,1,1,1,1,1,1,1,1,1,1,1,1,0,1,1,0,1,0,1,1,1,1,1,1,1,1,1,1,1	1,1,1,1,1,1,0,1,1,1,1,1,1,1,1,1,1,1,1,1,1,1,1,1,1,1,1,1,1,1,1,1,1,0,1,1,0,1,0,1,1,1,1,1,1,1,1,1,1,1	2,2,2,2,2,2,2,2,2,2,2,2,2,2,2,2,2,2,2,2,2,2,2,2,2,2,2,2,2,2,2,2,2,2,2,2,2,2,2,2,2,2,2,2,2,2,2,2,2,2	1,2,2,1,0,1,1,1,1,3,2,3,0,1,1,1,1,0,1,3,1,3,1,3,1,1,1,3,1,3,1,3,3,0,1,1,2,1,2,0,0,3,3,1,1,2,2,1,1,3	3,3,3,3,3,3,3,3,3,3,3,3,3,3,3,3,3,3,3,3,3,3,3,3,3,3,3,3,3,3,3,3,3,3,3,3,3,3,3,3,3,3,3,3,3,3,3,3,3,3	1,1,1,1,1,1,0,1,1,1,1,1,1,1,1,1,1,1,1,1,1,1,1,1,1,1,1,1,1,1,1,1,1,0,1,1,0,1,0,1,1,1,1,1,1,1,1,1,1,1	1,1,1,1,1,1,0,1,1,1,1,1,1,1,1,1,1,1,1,1,1,1,1,1,1,1,1,1,1,1,1,1,1,0,1,1,0,1,0,1,1,1,1,1,1,1,1,1,1,1	1,1,1,1,1,1,0,1,1,1,1,1,1,1,1,1,1,1,1,1,1,1,1,1,1,1,1,1,1,1,1,1,1,0,1,1,0,1,0,1,1,1,1,1,1,1,1,1,1,1	1,1,1,1,1,1,0,1,1,1,1,1,1,1,1,1,1,1,1,1,1,1,1,1,1,1,1,1,1,1,1,1,1,0,1,1,0,1,0,1,1,1,1,1,1,1,1,1,1,1
695500	2,2,2,2,2,2,2,2,2,2,2,2,2,2,2,2,2,2,2,2,2,2,2,2,2,2,2,2,2,2,2,2,2,2,2,2,2,2,2,2,2,2,2,2,2,2,2,2,2,2	2,2,2,2,2,2,2,2,2,2,2,2,2,2,2,2,2,2,2,2,2,2,2,2,2,2,2,2,2,2,2,2,2,2,2,2,2,2,2,2,2,2,2,2,2,2,2,2,2,2	3,3,3,3,3,3,3,3,3,3,3,3,3,3,3,3,3,3,3,3,3,3,3,3,3,3,3,3,3,3,3,3,3,3,3,3,3,3,3,3,3,3,3,3,3,3,3,3,3,3	3,3,3,3,3,3,3,3,3,3,3,3,3,3,3,3,3,3,3,3,3,3,3,3,3,3,3,3,3,3,3,3,3,3,3,3,3,3,3,3,3,3,3,3,3,3,3,3,3,3	0,0,1,0,0,1,1,0,1,0,0,1,0,1,1,0,1,1,1,1,1,0,1,1,0,1,0,1,1,1,0,1,1,1,1,1,0,0,0,1,1,1,0,0,0,0,0,0,0,0	0,0,1,0,0,1,1,0,1,0,0,1,0,1,1,0,1,1,1,1,1,0,1,1,0,1,0,1,1,1,0,1,1,1,1,1,0,0,0,1,1,1,0,0,0,0,0,0,0,0	0,0,1,0,0,1,1,0,1,0,0,1,0,1,1,0,1,1,1,1,1,0,1,1,0,1,0,1,1,1,0,1,1,1,1,1,0,0,0,1,1,1,0,0,0,0,0,0,0,0	0,0,1,0,0,1,1,0,1,0,0,1,0,1,1,0,1,1,1,1,1,0,1,1,0,1,0,1,1,1,0,1,1,1,1,1,0,0,0,1,1,1,0,0,0,0,0,0,0,0	0,0,1,0,0,1,1,0,1,0,0,1,0,1,1,0,1,1,1,1,1,0,1,1,0,1,0,1,1,1,0,1,1,1,1,1,0,0,0,1,1,1,0,0,0,0,0,0,0,0	0,0,1,0,0,1,1,0,1,0,0,1,0,1,1,0,1,1,1,1,1,0,1,1,0,1,0,1,1,1,0,1,1,1,1,1,0,0,0,1,1,1,0,0,0,0,0,0,0,0	3,3,3,3,3,3,3,3,3,3,3,3,3,3,3,3,3,3,3,3,3,3,3,3,3,3,3,3,3,3,3,3,3,3,3,3,3,3,3,3,3,3,3,3,3,3,3,3,3,3	3,3,3,3,3,3,3,3,3,3,3,3,3,3,3,3,3,3,3,3,3,3,3,3,3,3,3,3,3,3,3,3,3,3,3,3,3,3,3,3,3,3,3,3,3,3,3,3,3,3	2,2,2,2,2,2,2,2,2,2,2,2,2,2,2,2,2,2,2,2,2,2,2,2,2,2,2,2,2,2,2,2,2,2,2,2,2,2,2,2,2,2,2,2,2,2,2,2,2,2	2,2,2,2,2,2,2,2,2,2,2,2,2,2,2,2,2,2,2,2,2,2,2,2,2,2,2,2,2,2,2,2,2,2,2,2,2,2,2,2,2,2,2,2,2,2,2,2,2,2	2,2,2,2,2,2,2,2,2,2,2,2,2,2,2,2,2,2,2,2,2,2,2,2,2,2,2,2,2,2,2,2,2,2,2,2,2,2,2,2,2,2,2,2,2,2,2,2,2,2	3,3,3,3,3,3,3,3,3,3,3,3,3,3,3,3,3,3,3,3,3,3,3,3,3,3,3,3,3,3,3,3,3,3,3,3,3,3,3,3,3,3,3,3,3,3,3,3,3,3	3,3,3,3,3,3,3,3,3,3,3,3,3,3,3,3,3,3,3,3,3,3,3,3,3,3,3,3,3,3,3,3,3,3,3,3,3,3,3,3,3,3,3,3,3,3,3,3,3,3	0,0,1,0,0,1,1,0,1,0,0,1,0,1,1,0,1,1,1,1,1,0,1,1,0,1,0,1,1,1,0,1,1,1,1,1,0,0,0,1,1,1,0,0,0,0,0,0,0,0	0,0,1,0,0,1,1,0,1,0,0,1,0,1,1,0,1,1,1,1,1,0,1,1,0,1,0,1,1,1,0,1,1,1,1,1,0,0,0,1,1,1,0,0,0,0,0,0,0,0	2,2,2,2,2,2,2,2,2,2,2,2,2,2,2,2,2,2,2,2,2,2,2,2,2,2,2,2,2,2,2,2,2,2,2,2,2,2,2,2,2,2,2,2,2,2,2,2,2,2	3,2,3,0,3,1,2,2,2,0,2,3,1,2,2,2,3,1,1,2,2,2,1,2,1,0,0,2,3,2,0,0,3,0,3,2,3,1,0,3,1,0,3,0,3,0,0,0,2,3	3,3,3,3,3,3,3,3,3,3,3,3,3,3,3,3,3,3,3,3,3,3,3,3,3,3,3,3,3,3,3,3,3,3,3,3,3,3,3,3,3,3,3,3,3,3,3,3,3,3	0,0,1,0,0,1,1,0,1,0,0,1,0,1,1,0,1,1,1,1,1,0,1,1,0,1,0,1,1,1,0,1,1,1,1,1,0,0,0,1,1,1,0,0,0,0,0,0,0,0	0,0,1,0,0,1,1,0,1,0,0,1,0,1,1,0,1,1,1,1,1,0,1,1,0,1,0,1,1,1,0,1,1,1,1,1,0,0,0,1,1,1,0,0,0,0,0,0,0,0	0,0,1,0,0,1,1,0,1,0,0,1,0,1,1,0,1,1,1,1,1,0,1,1,0,1,0,1,1,1,0,1,1,1,1,1,0,0,0,1,1,1,0,0,0,0,0,0,0,0	0,0,1,0,0,1,1,0,1,0,0,1,0,1,1,0,1,1,1,1,1,0,1,1,0,1,0,1,1,1,0,1,1,1,1,1,0,0,0,1,1,1,0,0,0,0,0,0,0,0
695600	2,2,2,2,2,2,2,2,2,2,2,2,2,2,2,2,2,2,2,2,2,2,2,2,2,2,2,2,2,2,2,2,2,2,2,2,2,2,2,2,2,2,2,2,2,2,2,2,2,2	2,2,2,2,2,2,2,2,2,2,2,2,2,2,2,2,2,2,2,2,2,2,2,2,2,2,2,2,2,2,2,2,2,2,2,2,2,2,2,2,2,2,2,2,2,2,2,2,2,2	3,3,3,3,3,3,3,3,3,3,3,3,3,3,3,3,3,3,3,3,3,3,3,3,3,3,3,3,3,3,3,3,3,3,3,3,3,3,3,3,3,3,3,3,3,3,3,3,3,3	3,3,3,3,3,3,3,3,3,3,3,3,3,3,3,3,3,3,3,3,3,3,3,3,3,3,3,3,3,3,3,3,3,3,3,3,3,3,3,3,3,3,3,3,3,3,3,3,3,3	1,1,1,1,1,1,1,1,0,1,1,0,1,1,0,1,1,1,1,1,1,1,1,0,0,0,1,1,1,0,1,1,1,1,1,1,0,1,1,1,1,1,1,1,1,1,1,1,1,1	1,1,1,1,1,1,1,1,0,1,1,0,1,1,0,1,1,1,1,1,1,1,1,0,0,0,1,1,1,0,1,1,1,1,1,1,0,1,1,1,1,1,1,1,1,1,1,1,1,1	1,1,1,1,1,1,1,1,0,1,1,0,1,1,0,1,1,1,1,1,1,1,1,0,0,0,1,1,1,0,1,1,1,1,1,1,0,1,1,1,1,1,1,1,1,1,1,1,1,1	1,1,1,1,1,1,1,1,0,1,1,0,1,1,0,1,1,1,1,1,1,1,1,0,0,0,1,1,1,0,1,1,1,1,1,1,0,1,1,1,1,1,1,1,1,1,1,1,1,1	1,1,1,1,1,1,1,1,0,1,1,0,1,1,0,1,1,1,1,1,1,1,1,0,0,0,1,1,1,0,1,1,1,1,1,1,0,1,1,1,1,1,1,1,1,1,1,1,1,1	1,1,1,1,1,1,1,1,0,1,1,0,1,1,0,1,1,1,1,1,1,1,1,0,0,0,1,1,1,0,1,1,1,1,1,1,0,1,1,1,1,1,1,1,1,1,1,1,1,1	3,3,3,3,3,3,3,3,3,3,3,3,3,3,3,3,3,3,3,3,3,3,3,3,3,3,3,3,3,3,3,3,3,3,3,3,3,3,3,3,3,3,3,3,3,3,3,3,3,3	3,3,3,3,3,3,3,3,3,3,3,3,3,3,3,3,3,3,3,3,3,3,3,3,3,3,3,3,3,3,3,3,3,3,3,3,3,3,3,3,3,3,3,3,3,3,3,3,3,3	2,2,2,2,2,2,2,2,2,2,2,2,2,2,2,2,2,2,2,2,2,2,2,2,2,2,2,2,2,2,2,2,2,2,2,2,2,2,2,2,2,2,2,2,2,2,2,2,2,2	2,2,2,2,2,2,2,2,2,2,2,2,2,2,2,2,2,2,2,2,2,2,2,2,2,2,2,2,2,2,2,2,2,2,2,2,2,2,2,2,2,2,2,2,2,2,2,2,2,2	2,2,2,2,2,2,2,2,2,2,2,2,2,2,2,2,2,2,2,2,2,2,2,2,2,2,2,2,2,2,2,2,2,2,2,2,2,2,2,2,2,2,2,2,2,2,2,2,2,2	3,3,3,3,3,3,3,3,3,3,3,3,3,3,3,3,3,3,3,3,3,3,3,3,3,3,3,3,3,3,3,3,3,3,3,3,3,3,3,3,3,3,3,3,3,3,3,3,3,3	3,3,3,3,3,3,3,3,3,3,3,3,3,3,3,3,3,3,3,3,3,3,3,3,3,3,3,3,3,3,3,3,3,3,3,3,3,3,3,3,3,3,3,3,3,3,3,3,3,3	1,1,1,1,1,1,1,1,0,1,1,0,1,1,0,1,1,1,1,1,1,1,1,0,0,0,1,1,1,0,1,1,1,1,1,1,0,1,1,1,1,1,1,1,1,1,1,1,1,1	1,1,1,1,1,1,1,1,0,1,1,0,1,1,0,1,1,1,1,1,1,1,1,0,0,0,1,1,1,0,1,1,1,1,1,1,0,1,1,1,1,1,1,1,1,1,1,1,1,1	2,2,2,2,2,2,2,2,2,2,2,2,2,2,2,2,2,2,2,2,2,2,2,2,2,2,2,2,2,2,2,2,2,2,2,2,2,2,2,2,2,2,2,2,2,2,2,2,2,2	2,3,0,1,0,2,2,1,0,3,1,0,1,3,0,2,3,1,1,1,2,0,0,2,0,0,0,1,2,0,3,1,1,0,2,2,3,1,2,2,2,3,3,0,2,3,1,3,0,3	3,3,3,3,3,3,3,3,3,3,3,3,3,3,3,3,3,3,3,3,3,3,3,3,3,3,3,3,3,3,3,3,3,3,3,3,3,3,3,3,3,3,3,3,3,3,3,3,3,3	1,1,1,1,1,1,1,1,0,1,1,0,1,1,0,1,1,1,1,1,1,1,1,0,0,0,1,1,1,0,1,1,1,1,1,1,0,1,1,1,1,1,1,1,1,1,1,1,1,1	1,1,1,1,1,1,1,1,0,1,1,0,1,1,0,1,1,1,1,1,1,1,1,0,0,0,1,1,1,0,1,1,1,1,1,1,0,1,1,1,1,1,1,1,1,1,1,1,1,1	1,1,1,1,1,1,1,1,0,1,1,0,1,1,0,1,1,1,1,1,1,1,1,0,0,0,1,1,1,0,1,1,1,1,1,1,0,1,1,1,1,1,1,1,1,1,1,1,1,1	1,1,1,1,1,1,1,1,0,1,1,0,1,1,0,1,1,1,1,1,1,1,1,0,0,0,1,1,1,0,1,1,1,1,1,1,0,1,1,1,1,1,1,1,1,1,1,1,1,1
695700	2,2,2,2,2,2,2,2,2,2,2,2,2,2,2,2,2,2,2,2,2,2,2,2,2,2,2,2,2,2,2,2,2,2,2,2,2,2,2,2,2,2,2,2,2,2,2,2,2,2	2,2,2,2,2,2,2,2,2,2,2,2,2,2,2,2,2,2,2,2,2,2,2,2,2,2,2,2,2,2,2,2,2,2,2,2,2,2,2,2,2,2,2,2,2,2,2,2,2,2	3,3,3,3,3,3,3,3,3,3,3,3,3,3,3,3,3,3,3,3,3,3,3,3,3,3,3,3,3,3,3,3,3,3,3,3,3,3,3,3,3,3,3,3,3,3,3,3,3,3	3,3,3,3,3,3,3,3,3,3,3,3,3,3,3,3,3,3,3,3,3,3,3,3,3,3,3,3,3,3,3,3,3,3,3,3,3,3,3,3,3,3,3,3,3,3,3,3,3,3	1,0,0,1,0,0,0,1,0,0,0,0,0,1,1,0,1,0,1,0,0,1,1,0,1,1,1,1,1,0,1,1,0,1,0,0,0,1,0,0,0,0,0,0,1,0,0,1,0,1	1,0,0,1,0,0,0,1,0,0,0,0,0,1,1,0,1,0,1,0,0,1,1,0,1,1,1,1,1,0,1,1,0,1,0,0,0,1,0,0,0,0,0,0,1,0,0,1,0,1	1,0,0,1,0,0,0,1,0,0,0,0,0,1,1,0,1,0,1,0,0,1,1,0,1,1,1,1,1,0,1,1,0,1,0,0,0,1,0,0,0,0,0,0,1,0,0,1,0,1	1,0,0,1,0,0,0,1,0,0,0,0,0,1,1,0,1,0,1,0,0,1,1,0,1,1,1,1,1,0,1,1,0,1,0,0,0,1,0,0,0,0,0,0,1,0,0,1,0,1	1,0,0,1,0,0,0,1,0,0,0,0,0,1,1,0,1,0,1,0,0,1,1,0,1,1,1,1,1,0,1,1,0,1,0,0,0,1,0,0,0,0,0,0,1,0,0,1,0,1	1,0,0,1,0,0,0,1,0,0,0,0,0,1,1,0,1,0,1,0,0,1,1,0,1,1,1,1,1,0,1,1,0,1,0,0,0,1,0,0,0,0,0,0,1,0,0,1,0,1	3,3,3,3,3,3,3,3,3,3,3,3,3,3,3,3,3,3,3,3,3,3,3,3,3,3,3,3,3,3,3,3,3,3,3,3,3,3,3,3,3,3,3,3,3,3,3,3,3,3	3,3,3,3,3,3,3,3,3,3,3,3,3,3,3,3,3,3,3,3,3,3,3,3,3,3,3,3,3,3,3,3,3,3,3,3,3,3,3,3,3,3,3,3,3,3,3,3,3,3	2,2,2,2,2,2,2,2,2,2,2,2,2,2,2,2,2,2,2,2,2,2,2,2,2,2,2,2,2,2,2,2,2,2,2,2,2,2,2,2,2,2,2,2,2,2,2,2,2,2	2,2,2,2,2,2,2,2,2,2,2,2,2,2,2,2,2,2,2,2,2,2,2,2,2,2,2,2,2,2,2,2,2,2,2,2,2,2,2,2,2,2,2,2,2,2,2,2,2,2	2,2,2,2,2,2,2,2,2,2,2,2,2,2,2,2,2,2,2,2,2,2,2,2,2,2,2,2,2,2,2,2,2,2,2,2,2,2,2,2,2,2,2,2,2,2,2,2,2,2	3,3,3,3,3,3,3,3,3,3,3,3,3,3,3,3,3,3,3,3,3,3,3,3,3,3,3,3,3,3,3,3,3,3,3,3,3,2,3,3,3,3,3,3,3,3,3,3,3,3	3,3,3,3,3,3,3,3,3,3,3,3,3,3,3,3,3,3,3,3,3,3,3,3,3,3,3,3,3,3,3,3,3,3,3,3,3,3,3,3,3,3,3,3,3,3,3,3,3,3	1,0,0,1,0,0,0,1,0,0,0,0,0,1,1,0,1,0,1,0,0,1,1,0,1,1,1,1,1,0,1,1,0,1,0,0,0,1,0,0,0,0,0,0,1,0,0,1,0,1	1,0,0,1,0,0,0,1,0,0,0,0,0,1,1,0,1,0,1,0,0,1,1,0,1,1,1,1,1,0,1,1,0,1,0,0,0,1,0,0,0,0,0,0,1,0,0,1,0,1	2,2,2,2,2,2,2,2,2,2,2,2,2,2,2,2,2,2,2,2,2,2,2,2,2,2,2,2,2,2,2,2,2,2,2,2,2,2,2,2,2,2,2,2,2,2,2,2,2,2	2,0,3,2,2,2,3,0,2,0,2,3,2,1,3,1,3,3,3,0,0,2,2,3,2,0,0,3,2,2,0,0,3,1,0,1,2,1,0,1,3,2,3,0,1,3,3,1,3,3	3,3,3,3,3,3,3,3,3,3,3,3,3,3,3,3,3,3,3,3,3,3,3,3,3,3,3,3,3,3,3,3,3,3,3,3,3,3,3,3,3,3,3,3,3,3,3,3,3,3	1,0,0,1,0,0,0,1,0,0,0,0,0,1,1,0,1,0,1,0,0,1,1,0,1,1,1,1,1,0,1,1,0,1,0,0,0,1,0,0,0,0,0,0,1,0,0,1,0,1	1,0,0,1,0,0,0,1,0,0,0,0,0,1,1,0,1,0,1,0,0,1,1,0,1,1,1,1,1,0,1,1,0,1,0,0,0,1,0,0,0,0,0,0,1,0,0,1,0,1	1,0,0,1,0,0,0,1,0,0,0,0,0,1,1,0,1,0,1,0,0,1,1,0,1,1,1,1,1,0,1,1,0,1,0,0,0,1,0,0,0,0,0,0,1,0,0,1,0,1	1,0,0,1,0,0,0,1,0,0,0,0,0,1,1,0,1,0,1,0,0,1,1,0,1,1,1,1,1,0,1,1,0,1,0,0,0,1,0,0,0,0,0,0,1,0,0,1,0,1
695800	2,2,2,2,2,2,2,2,2,2,2,2,2,2,2,2,2,2,2,2,2,2,2,2,2,2,2,2,2,2,2,2,2,2,2,2,2,2,2,2,2,2,2,2,2,2,2,2,2,2	2,2,2,2,2,2,2,2,2,2,2,2,2,2,2,2,2,2,2,2,2,2,2,2,2,2,2,2,2,2,2,2,2,2,2,2,2,2,2,2,2,2,2,2,2,2,2,2,2,2	3,3,3,3,3,3,3,3,3,3,3,3,3,3,3,3,3,3,3,3,3,3,3,3,3,3,3,3,3,3,3,3,3,3,3,3,3,3,3,3,3,3,3,3,3,3,3,3,3,3	3,3,3,3,3,3,3,3,3,3,3,3,3,3,3,3,3,3,3,3,3,3,3,3,3,3,3,3,3,3,3,3,3,3,3,3,3,3,3,3,3,3,3,3,3,3,3,3,3,3	1,0,0,0,1,1,0,1,1,0,1,0,0,1,1,0,1,1,0,1,1,1,1,0,0,1,1,0,0,1,1,1,1,1,0,1,0,0,1,0,0,0,0,1,0,1,1,1,0,0	1,0,0,0,1,1,0,1,1,0,1,0,0,1,1,0,1,1,0,1,1,1,1,0,0,1,1,0,0,1,1,1,1,1,0,1,0,0,1,0,0,0,0,1,0,1,1,1,0,0	1,0,0,0,1,1,0,1,1,0,1,0,0,1,1,0,1,1,0,1,1,1,1,0,0,1,1,0,0,1,1,1,1,1,0,1,0,0,1,0,0,0,0,1,0,1,1,1,0,0	1,0,0,0,1,1,0,1,1,0,1,0,0,1,1,0,1,1,0,1,1,1,1,0,0,1,1,0,0,1,1,1,1,1,0,1,0,0,1,0,0,0,0,1,0,1,1,1,0,0	1,0,0,0,1,1,0,1,1,0,1,0,0,1,1,0,1,1,0,1,1,1,1,0,0,1,1,0,0,1,1,1,1,1,0,1,0,0,1,0,0,0,0,1,0,1,1,1,0,0	1,0,0,0,1,1,0,1,1,0,1,0,0,1,1,0,1,1,0,1,1,1,1,0,0,1,1,0,0,1,1,1,1,1,0,1,0,0,1,0,0,0,0,1,0,1,1,1,0,0	3,3,3,3,3,3,3,3,3,3,3,3,3,3,3,3,3,3,3,3,3,3,3,3,3,3,3,3,3,3,3,3,3,3,3,3,3,3,3,3,3,3,3,3,3,3,3,3,3,3	3,3,3,3,3,3,3,3,3,3,3,3,3,3,3,3,3,3,3,3,3,3,3,3,3,3,3,3,3,3,3,3,3,3,3,3,3,3,3,3,3,3,3,3,3,3,3,3,3,3	2,2,2,2,2,2,2,2,2,2,2,2,2,2,2,2,2,2,2,2,2,2,2,2,2,2,2,2,2,2,2,2,2,2,2,2,2,2,2,2,2,2,2,2,2,2,2,2,2,2	2,2,2,2,2,2,2,2,2,2,2,2,2,2,2,2,2,2,2,2,2,2,2,2,2,2,2,2,2,2,2,2,2,2,2,2,2,2,2,2,2,2,2,2,2,2,2,2,2,2	2,2,2,2,2,2,2,2,2,2,2,2,2,2,2,2,2,2,2,2,2,2,2,2,2,2,2,2,2,2,2,2,2,2,2,2,2,2,2,2,2,2,2,2,2,2,2,2,2,2	3,3,3,3,3,3,3,3,3,3,3,3,3,3,3,3,3,3,3,3,3,3,3,3,3,3,3,3,3,3,3,3,3,3,3,3,3,3,3,3,3,3,3,3,3,3,3,3,3,3	3,3,3,3,3,3,3,3,3,3,3,3,3,3,3,3,3,3,3,3,3,3,3,3,3,3,3,3,3,3,3,3,3,3,3,3,3,3,3,3,3,3,3,3,3,3,3,3,3,3	1,0,0,0,1,1,0,1,1,0,1,0,0,1,1,0,1,1,0,1,1,1,1,0,0,1,1,0,0,1,1,1,1,1,0,1,0,0,1,0,0,0,0,1,0,1,1,1,0,0	1,0,0,0,1,1,0,1,1,0,1,0,0,1,1,0,1,1,0,1,1,1,1,0,0,1,1,0,0,1,1,1,1,1,0,1,0,0,1,0,0,0,0,1,0,1,1,1,0,0	2,2,2,2,2,2,2,2,2,2,2,2,2,2,2,2,2,2,2,2,2,2,2,2,2,2,2,2,2,2,2,2,2,2,2,2,2,2,2,2,2,2,2,2,2,2,2,2,2,2	3,3,3,3,3,3,3,3,1,3,1,2,1,3,3,3,2,3,1,3,1,3,2,3,3,3,3,3,1,3,3,3,3,1,1,3,3,3,0,2,3,3,2,3,3,3,3,3,3,1	3,3,3,3,3,3,3,3,3,3,3,3,3,3,3,3,3,3,3,3,3,3,3,3,3,3,3,3,3,3,3,3,3,3,3,3,3,3,3,3,3,3,3,3,3,3,3,3,3,3	1,0,0,0,1,1,0,1,1,0,1,0,0,1,1,0,1,1,0,1,1,1,1,0,0,1,1,0,0,1,1,1,1,1,0,1,0,0,1,0,0,0,0,1,0,1,1,1,0,0	1,0,0,0,1,1,0,1,1,0,1,0,0,1,1,0,1,1,0,1,1,1,1,0,0,1,1,0,0,1,1,1,1,1,0,1,0,0,1,0,0,0,0,1,0,1,1,1,0,0	1,0,0,0,1,1,0,1,1,0,1,0,0,1,1,0,1,1,0,1,1,1,1,0,0,1,1,0,0,1,1,1,1,1,0,1,0,0,1,0,0,0,0,1,0,1,1,1,0,0	1,0,0,0,1,1,0,1,1,0,1,0,0,1,1,0,1,1,0,1,1,1,1,0,0,1,1,0,0,1,1,1,1,1,0,1,0,0,1,0,0,0,0,1,0,1,1,1,0,0
695900	2,2,2,2,2,2,2,2,2,2,2,2,2,2,2,2,2,2,2,2,2,2,2,2,2,2,2,2,2,2,2,2,2,2,2,2,2,2,2,2,2,2,2,2,2,2,2,2,2,2	2,2,2,2,2,2,2,2,2,2,2,2,2,2,2,2,2,2,2,2,2,2,2,2,2,2,2,2,2,2,2,2,2,2,2,2,2,2,2,2,2,2,2,2,2,2,2,2,2,2	3,3,3,3,3,3,3,3,3,3,3,3,3,3,3,3,3,3,3,3,3,3,3,3,3,3,3,3,3,3,3,3,3,3,3,3,3,3,3,3,3,3,3,3,3,3,3,3,3,3	3,3,3,3,3,3,3,3,3,3,3,3,3,3,3,3,3,3,3,3,3,3,3,3,3,3,3,3,3,3,3,3,3,3,3,3,3,3,3,3,3,3,3,3,3,3,3,3,3,3	0,1,1,1,1,0,1,1,0,0,1,0,0,1,1,0,0,1,1,0,0,1,1,0,0,1,0,0,1,0,1,0,0,0,0,0,0,0,0,1,1,1,1,1,0,1,0,0,0,0	0,1,1,1,1,0,1,1,0,0,1,0,0,1,1,0,0,1,1,0,0,1,1,0,0,1,0,0,1,0,1,0,0,0,0,0,0,0,0,1,1,1,1,1,0,1,0,0,0,0	0,1,1,1,1,0,1,1,0,0,1,0,0,1,1,0,0,1,1,0,0,1,1,0,0,1,0,0,1,0,1,0,0,0,0,0,0,0,0,1,1,1,1,1,0,1,0,0,0,0	0,1,1,1,1,0,1,1,0,0,1,0,0,1,1,0,0,1,1,0,0,1,1,0,0,1,0,0,1,0,1,0,0,0,0,0,0,0,0,1,1,1,1,1,0,1,0,0,0,0	0,1,1,1,1,0,1,1,0,0,1,0,0,1,1,0,0,1,1,0,0,1,1,0,0,1,0,0,1,0,1,0,0,0,0,0,0,0,0,1,1,1,1,1,0,1,0,0,0,0	0,1,1,1,1,0,1,1,0,0,1,0,0,1,1,0,0,1,1,0,0,1,1,0,0,1,0,0,1,0,1,0,0,0,0,0,0,0,0,1,1,1,1,1,0,1,0,0,0,0	3,3,3,3,3,3,3,3,3,3,3,3,3,3,3,3,3,3,3,3,3,3,3,3,3,3,3,3,3,3,3,3,3,3,3,3,3,3,3,3,3,3,3,3,3,3,3,3,3,3	3,3,3,3,3,3,3,3,3,3,3,3,3,3,3,3,3,3,3,3,3,3,3,3,3,3,3,3,3,3,3,3,3,3,3,3,3,3,3,3,3,3,3,3,3,3,3,3,3,3	2,2,2,2,2,2,2,2,2,2,2,2,2,2,2,2,2,2,2,2,2,2,2,2,2,2,2,2,2,2,2,2,2,2,2,2,2,2,2,2,2,2,2,2,2,2,2,2,2,2	2,2,2,2,2,2,2,2,2,2,2,2,2,2,2,2,2,2,2,2,2,2,2,2,2,2,2,2,2,2,2,2,2,2,2,2,2,2,2,2,2,2,2,2,2,2,2,2,2,2	2,2,2,2,2,2,2,2,2,2,2,2,2,2,2,2,2,2,2,2,2,2,2,2,2,2,2,2,2,2,2,2,2,2,2,2,2,2,2,2,2,2,2,2,2,2,2,2,2,2	3,3,3,3,3,3,3,3,3,3,3,3,3,3,3,3,3,3,3,3,3,3,3,3,3,3,3,3,3,3,3,3,3,3,3,3,3,3,3,3,3,3,3,3,3,3,3,3,3,3	3,3,3,3,3,3,3,3,3,3,3,3,3,3,3,3,3,3,3,3,3,3,3,3,3,3,3,3,3,3,3,3,3,3,3,3,3,3,3,3,3,3,3,3,3,3,3,3,3,3	0,1,1,1,1,0,1,1,0,0,1,0,0,1,1,0,0,1,1,0,0,1,1,0,0,1,0,0,1,0,1,0,0,0,0,0,0,0,0,1,1,1,1,1,0,1,0,0,0,0	0,1,1,1,1,0,1,1,0,0,1,0,0,1,1,0,0,1,1,0,0,1,1,0,0,1,0,0,1,0,1,0,0,0,0,0,0,0,0,1,1,1,1,1,0,1,0,0,0,0	2,2,2,2,2,2,2,2,2,2,2,2,2,2,2,2,2,2,2,2,2,2,2,2,2,2,2,2,2,2,2,2,2,2,2,2,2,2,2,2,2,2,2,2,2,2,2,2,2,2	2,1,0,3,2,1,1,3,3,0,3,1,0,0,3,0,3,3,3,1,1,0,1,2,1,1,1,2,3,1,3,3,3,1,1,1,1,1,0,3,3,2,0,2,3,2,3,0,3,2	3,3,3,3,3,3,3,3,3,3,3,3,3,3,3,3,3,3,3,3,3,3,3,3,3,3,3,3,3,3,3,3,3,3,3,3,3,3,3,3,3,3,3,3,3,3,3,3,3,3	0,1,1,1,1,0,1,1,0,0,1,0,0,1,1,0,0,1,1,0,0,1,1,0,0,1,0,0,1,0,1,0,0,0,0,0,0,0,0,1,1,1,1,1,0,1,0,0,0,0	0,1,1,1,1,0,1,1,0,0,1,0,0,1,1,0,0,1,1,0,0,1,1,0,0,1,0,0,1,0,1,0,0,0,0,0,0,0,0,1,1,1,1,1,0,1,0,0,0,0	0,1,1,1,1,0,1,1,0,0,1,0,0,1,1,0,0,1,1,0,0,1,1,0,0,1,0,0,1,0,1,0,0,0,0,0,0,0,0,1,1,1,1,1,0,1,0,0,0,0	0,1,1,1,1,0,1,1,0,0,1,0,0,1,1,0,0,1,1,0,0,1,1,0,0,1,0,0,1,0,1,0,0,0,0,0,0,0,0,1,1,1,1,1,0,1,0,0,0,0
696000	2,2,2,2,2,2,2,2,2,2,2,2,2,2,2,2,2,2,2,2,2,2,2,2,2,2,2,2,2,2,2,2,2,2,2,2,2,2,2,2,2,2,2,2,2,2,2,2,2,2	2,2,2,2,2,2,2,2,2,2,2,2,2,2,2,2,2,2,2,2,2,2,2,2,2,2,2,2,2,2,2,2,2,2,2,2,2,2,2,2,2,2,2,2,2,2,2,2,2,2	3,3,3,3,3,3,3,3,3,3,3,3,3,3,3,3,3,3,3,3,3,3,3,3,3,3,3,3,3,3,3,3,3,3,3,3,3,3,3,3,3,3,3,3,3,3,3,3,3,3	3,3,3,3,3,3,3,3,3,3,3,3,3,3,3,3,3,3,3,3,3,3,3,3,3,3,3,3,3,3,3,3,3,3,3,3,3,3,3,3,3,3,3,3,3,3,3,3,3,3	0,1,1,1,0,0,1,1,0,0,0,0,0,1,0,0,0,0,1,1,0,0,1,1,0,0,1,0,0,1,1,1,0,1,1,0,1,1,0,1,1,1,1,0,0,1,0,1,0,1	0,1,1,1,0,0,1,1,0,0,0,0,0,1,0,0,0,0,1,1,0,0,1,1,0,0,1,0,0,1,1,1,0,1,1,0,1,1,0,1,1,1,1,0,0,1,0,1,0,1	0,1,1,1,0,0,1,1,0,0,0,0,0,1,0,0,0,0,1,1,0,0,1,1,0,0,1,0,0,1,1,1,0,1,1,0,1,1,0,1,1,1,1,0,0,1,0,1,0,1	0,1,1,1,0,0,1,1,0,0,0,0,0,1,0,0,0,0,1,1,0,0,1,1,0,0,1,0,0,1,1,1,0,1,1,0,1,1,0,1,1,1,1,0,0,1,0,1,0,1	0,1,1,1,0,0,1,1,0,0,0,0,0,1,0,0,0,0,1,1,0,0,1,1,0,0,1,0,0,1,1,1,0,1,1,0,1,1,0,1,1,1,1,0,0,1,0,1,0,1	0,1,1,1,0,0,1,1,0,0,0,0,0,1,0,0,0,0,1,1,0,0,1,1,0,0,1,0,0,1,1,1,0,1,1,0,1,1,0,1,1,1,1,0,0,1,0,1,0,1	3,3,3,3,3,3,3,3,3,3,3,3,3,3,3,3,3,3,3,3,3,3,3,3,3,3,3,3,3,3,3,3,3,3,3,3,3,3,3,3,3,3,3,3,3,3,3,3,3,3	3,3,3,3,3,3,3,3,3,3,3,3,3,3,3,3,3,3,3,3,3,3,3,3,3,3,3,3,3,3,3,3,3,3,3,3,3,3,3,3,3,3,3,3,3,3,3,3,3,3	2,2,2,2,2,2,2,2,2,2,2,2,2,2,2,2,2,2,2,2,2,2,2,2,2,2,2,2,2,2,2,2,2,2,2,2,2,2,2,2,2,2,2,2,2,2,2,2,2,2	2,2,2,2,2,2,2,2,2,2,2,2,2,2,2,2,2,2,2,2,2,2,2,2,2,2,2,2,2,2,2,2,2,2,2,2,2,2,2,2,2,2,2,2,2,2,2,2,2,2	2,2,2,2,2,2,2,2,2,2,2,2,2,2,2,2,2,2,2,2,2,2,2,2,2,2,2,2,2,2,2,2,2,2,2,2,2,2,2,2,2,2,2,2,2,2,2,2,2,2	3,3,3,3,3,3,3,3,3,3,3,3,3,3,3,3,3,3,3,3,3,3,3,3,3,3,3,3,3,3,3,3,3,3,3,3,3,3,3,3,3,3,3,3,3,3,3,3,3,3	3,3,3,3,3,3,3,3,3,3,3,3,3,3,3,3,3,3,3,3,3,3,3,3,3,3,3,3,3,3,3,3,3,3,3,3,3,3,3,3,3,3,3,3,3,3,3,3,3,3	0,1,1,1,0,0,1,1,0,0,0,0,0,1,0,0,0,0,1,1,0,0,1,1,0,0,1,0,0,1,1,1,0,1,1,0,1,1,0,1,1,1,1,0,0,1,0,1,0,1	0,1,1,1,0,0,1,1,0,0,0,0,0,1,0,0,0,0,1,1,0,0,1,1,0,0,1,0,0,1,1,1,0,1,1,0,1,1,0,1,1,1,1,0,0,1,0,1,0,1	2,2,2,2,2,2,2,2,2,2,2,2,2,2,2,2,2,2,2,2,2,2,2,2,2,2,2,2,2,2,2,2,2,2,2,2,2,2,2,2,2,2,2,2,2,2,2,2,2,2	0,1,1,3,2,2,0,1,1,3,1,0,2,0,0,0,1,3,1,3,1,0,0,3,1,0,0,2,2,2,3,2,1,0,3,2,3,2,0,2,0,3,1,3,2,0,0,2,0,2	3,3,3,3,3,3,3,3,3,3,3,3,3,3,3,3,3,3,3,3,3,3,3,3,3,3,3,3,3,3,3,3,3,3,3,3,3,3,3,3,3,3,3,3,3,3,3,3,3,3	0,1,1,1,0,0,1,1,0,0,0,0,0,1,0,0,0,0,1,1,0,0,1,1,0,0,1,0,0,1,1,1,0,1,1,0,1,1,0,1,1,1,1,0,0,1,0,1,0,1	0,1,1,1,0,0,1,1,0,0,0,0,0,1,0,0,0,0,1,1,0,0,1,1,0,0,1,0,0,1,1,1,0,1,1,0,1,1,0,1,1,1,1,0,0,1,0,1,0,1	0,1,1,1,0,0,1,1,0,0,0,0,0,1,0,0,0,0,1,1,0,0,1,1,0,0,1,0,0,1,1,1,0,1,1,0,1,1,0,1,1,1,1,0,0,1,0,1,0,1	0,1,1,1,0,0,1,1,0,0,0,0,0,1,0,0,0,0,1,1,0,0,1,1,0,0,1,0,0,1,1,1,0,1,1,0,1,1,0,1,1,1,1,0,0,1,0,1,0,1
696100	2,2,2,2,2,2,2,2,2,2,2,2,2,2,2,2,2,2,2,2,2,2,2,2,2,2,2,2,2,2,2,2,2,2,2,2,2,2,2,2,2,2,2,2,2,2,2,2,2,2	2,2,2,2,2,2,2,2,2,2,2,2,2,2,2,2,2,2,2,2,2,2,2,2,2,2,2,2,2,2,2,2,2,2,2,2,2,2,2,2,2,2,2,2,2,2,2,2,2,2	3,3,3,3,3,3,3,3,3,3,3,3,3,3,3,3,3,3,3,3,3,3,3,3,3,3,3,3,3,3,3,3,3,3,3,3,3,3,3,3,3,3,3,3,3,3,3,3,3,3	3,3,3,3,3,3,3,3,3,3,3,3,3,3,3,3,3,3,3,3,3,3,3,3,3,3,3,3,3,3,3,3,3,3,3,3,3,3,3,3,3,3,3,3,3,3,3,3,3,3	0,1,0,1,0,1,0,0,1,0,0,0,1,1,0,1,1,1,0,1,0,1,0,1,0,1,0,0,1,1,1,0,1,1,0,1,1,0,0,1,1,1,1,0,1,0,0,1,1,1	0,1,0,1,0,1,0,0,1,0,0,0,1,1,0,1,1,1,0,1,0,1,0,1,0,1,0,0,1,1,1,0,1,1,0,1,1,0,0,1,1,1,1,0,1,0,0,1,1,1	0,1,0,1,0,1,0,0,1,0,0,0,1,1,0,1,1,1,0,1,0,1,0,1,0,1,0,0,1,1,1,0,1,1,0,1,1,0,0,1,1,1,1,0,1,0,0,1,1,1	0,1,0,1,0,1,0,0,1,0,0,0,1,1,0,1,1,1,0,1,0,1,0,1,0,1,0,0,1,1,1,0,1,1,0,1,1,0,0,1,1,1,1,0,1,0,0,1,1,1	0,1,0,1,0,1,0,0,1,0,0,0,1,1,0,1,1,1,0,1,0,1,0,1,0,1,0,0,1,1,1,0,1,1,0,1,1,0,0,1,1,1,1,0,1,0,0,1,1,1	0,1,0,1,0,1,0,0,1,0,0,0,1,1,0,1,1,1,0,1,0,1,0,1,0,1,0,0,1,1,1,0,1,1,0,1,1,0,0,1,1,1,1,0,1,0,0,1,1,1	3,3,3,3,3,3,3,3,3,3,3,3,3,3,3,3,3,3,3,3,3,3,3,3,3,3,3,3,3,3,3,3,3,3,3,3,3,3,3,3,3,3,3,3,3,3,3,3,3,3	3,3,3,3,3,3,3,3,3,3,3,3,3,3,3,3,3,3,3,3,3,3,3,3,3,3,3,3,3,3,3,3,3,3,3,3,3,3,3,3,3,3,3,3,3,3,3,3,3,3	2,2,2,2,2,2,2,2,2,2,2,2,2,2,2,2,2,2,2,2,2,2,2,2,2,2,2,2,2,2,2,2,2,2,2,2,2,2,2,2,2,2,2,2,2,2,2,2,2,2	2,2,2,2,2,2,2,2,2,2,2,2,2,2,2,2,2,2,2,2,2,2,2,2,2,2,2,2,2,2,2,2,2,2,2,2,2,2,2,2,2,2,2,2,2,2,2,2,2,2	2,2,2,2,2,2,2,2,2,2,2,2,2,2,2,2,2,2,2,2,2,2,2,2,2,2,2,2,2,2,2,2,2,2,2,2,2,2,2,2,2,2,2,2,2,2,2,2,2,2	3,3,3,3,3,3,3,3,3,3,3,3,3,3,3,3,3,3,3,3,3,3,3,3,3,3,3,3,3,3,3,3,3,3,3,3,3,3,3,3,3,3,3,3,3,3,3,3,3,3	3,3,3,3,3,3,3,3,3,3,3,3,3,3,3,3,3,3,3,3,3,3,3,3,3,3,3,3,3,3,3,3,3,3,3,3,3,3,3,3,3,3,3,3,3,3,3,3,3,3	0,1,0,1,0,1,0,0,1,0,0,0,1,1,0,1,1,1,0,1,0,1,0,1,0,1,0,0,1,1,1,0,1,1,0,1,1,0,0,1,1,1,1,0,1,0,0,1,1,1	0,1,0,1,0,1,0,0,1,0,0,0,1,1,0,1,1,1,0,1,0,1,0,1,0,1,0,0,1,1,1,0,1,1,0,1,1,0,0,1,1,1,1,0,1,0,0,1,1,1	2,2,2,2,2,2,2,2,2,2,2,2,2,2,2,2,2,2,2,2,2,2,2,2,2,2,2,2,2,2,2,2,2,2,2,2,2,2,2,2,2,2,2,2,2,2,2,2,2,2	2,3,0,1,0,0,2,2,3,0,2,0,2,3,0,1,3,3,2,3,0,3,0,2,0,3,2,0,0,1,1,2,3,0,0,0,1,2,3,1,1,1,1,0,1,2,2,1,1,1	3,3,3,3,3,3,3,3,3,3,3,3,3,3,3,3,3,3,3,3,3,3,3,3,3,3,3,3,3,3,3,3,3,3,3,3,3,3,3,3,3,3,3,3,3,3,3,3,3,3	0,1,0,1,0,1,0,0,1,0,0,0,1,1,0,1,1,1,0,1,0,1,0,1,0,1,0,0,1,1,1,0,1,1,0,1,1,0,0,1,1,1,1,0,1,0,0,1,1,1	0,1,0,1,0,1,0,0,1,0,0,0,1,1,0,1,1,1,0,1,0,1,0,1,0,1,0,0,1,1,1,0,1,1,0,1,1,0,0,1,1,1,1,0,1,0,0,1,1,1	0,1,0,1,0,1,0,0,1,0,0,0,1,1,0,1,1,1,0,1,0,1,0,1,0,1,0,0,1,1,1,0,1,1,0,1,1,0,0,1,1,1,1,0,1,0,0,1,1,1	0,1,0,1,0,1,0,0,1,0,0,0,1,1,0,1,1,1,0,1,0,1,0,1,0,1,0,0,1,1,1,0,1,1,0,1,1,0,0,1,1,1,1,0,1,0,0,1,1,1
696200	2,2,2,2,2,2,2,2,2,2,2,2,2,2,2,2,2,2,2,2,2,2,2,2,2,2,2,2,2,2,2,2,2,2,2,2,2,2,2,2,2,2,2,2,2,2,2,2,2,2	2,2,2,2,2,2,2,2,2,2,2,2,2,2,2,2,2,2,2,2,2,2,2,2,2,2,2,2,2,2,2,2,2,2,2,2,2,2,2,2,2,2,2,2,2,2,2,2,2,2	3,3,3,3,3,3,3,3,3,3,3,3,3,3,3,3,3,3,3,3,3,3,3,3,3,3,3,3,3,3,3,3,3,3,3,3,3,3,3,3,3,3,3,3,3,3,3,3,3,3	3,3,3,3,3,3,3,3,3,3,3,3,3,3,3,3,3,3,3,3,3,3,3,3,3,3,3,3,3,3,3,3,3,3,3,3,3,3,3,3,3,3,3,3,3,3,3,3,3,3	0,1,1,1,1,1,1,1,1,1,1,1,1,1,0,1,1,0,0,0,1,0,1,1,0,1,0,0,1,1,0,1,1,1,1,1,1,0,1,1,0,1,1,1,1,0,1,0,1,0	0,1,1,1,1,1,1,1,1,1,1,1,1,1,0,1,1,0,0,0,1,0,1,1,0,1,0,0,1,1,0,1,1,1,1,1,1,0,1,1,0,1,1,1,1,0,1,0,1,0	0,1,1,1,1,1,1,1,1,1,1,1,1,1,0,1,1,0,0,0,1,0,1,1,0,1,0,0,1,1,0,1,1,1,1,1,1,0,1,1,0,1,1,1,1,0,1,0,1,0	0,1,1,1,1,1,1,1,1,1,1,1,1,1,0,1,1,0,0,0,1,0,1,1,0,1,0,0,1,1,0,1,1,1,1,1,1,0,1,1,0,1,1,1,1,0,1,0,1,0	0,1,1,1,1,1,1,1,1,1,1,1,1,1,0,1,1,0,0,0,1,0,1,1,0,1,0,0,1,1,0,1,1,1,1,1,1,0,1,1,0,1,1,1,1,0,1,0,1,0	0,1,1,1,1,1,1,1,1,1,1,1,1,1,0,1,1,0,0,0,1,0,1,1,0,1,0,0,1,1,0,1,1,1,1,1,1,0,1,1,0,1,1,1,1,0,1,0,1,0	3,3,3,3,3,3,3,3,3,3,3,3,3,3,3,3,3,3,3,3,3,3,3,3,3,3,3,3,3,3,3,3,3,3,3,3,3,3,3,3,3,3,3,3,3,3,3,3,3,3	3,3,3,3,3,3,3,3,3,3,3,3,3,3,3,3,3,3,3,3,3,3,3,3,3,3,3,3,3,3,3,3,3,3,3,3,3,3,3,3,3,3,3,3,3,3,3,3,3,3	2,2,2,2,2,2,2,2,2,2,2,2,2,2,2,2,2,2,2,2,2,2,2,2,2,2,2,2,2,2,2,2,2,2,2,2,2,2,2,2,2,2,2,2,2,2,2,2,2,2	2,2,2,2,2,2,2,2,2,2,2,2,2,2,2,2,2,2,2,2,2,2,2,2,2,2,2,2,2,2,2,2,2,2,2,2,2,2,2,2,2,2,2,2,2,2,2,2,2,2	2,2,2,2,2,2,2,2,2,2,2,2,2,2,2,2,2,2,2,2,2,2,2,2,2,2,2,2,2,2,2,2,2,2,2,2,2,2,2,2,2,2,2,2,2,2,2,2,2,2	3,3,3,3,3,3,3,3,3,3,3,3,3,3,3,3,3,3,3,3,3,3,3,3,3,3,3,3,3,3,3,3,3,3,3,3,3,3,3,3,3,3,3,3,3,3,3,3,3,3	3,3,3,3,3,3,3,3,3,3,3,3,3,3,3,3,3,3,3,3,3,3,3,3,3,3,3,3,3,3,3,3,3,3,3,3,3,3,3,3,3,3,3,3,3,3,3,3,3,3	0,1,1,1,1,1,1,1,1,1,1,1,1,1,0,1,1,0,0,0,1,0,1,1,0,1,0,0,1,1,0,1,1,1,1,1,1,0,1,1,0,1,1,1,1,0,1,0,1,0	0,1,1,1,1,1,1,1,1,1,1,1,1,1,0,1,1,0,0,0,1,0,1,1,0,1,0,0,1,1,0,1,1,1,1,1,1,0,1,1,0,1,1,1,1,0,1,0,1,0	2,2,2,2,2,2,2,2,2,2,2,2,2,2,2,2,2,2,2,2,2,2,2,2,2,2,2,2,2,2,2,2,2,2,2,2,2,2,2,2,2,2,2,2,2,2,2,2,2,2	0,1,1,1,1,1,1,1,1,1,1,1,1,1,0,1,1,0,0,0,1,0,1,1,0,1,0,0,3,1,0,1,1,1,1,1,1,0,1,1,0,1,1,1,1,0,1,0,1,0	3,3,3,3,3,3,3,3,3,3,3,3,3,3,3,3,3,3,3,3,3,3,3,3,3,3,3,3,3,3,3,3,3,3,3,3,3,3,3,3,3,3,3,3,3,3,3,3,3,3	0,1,1,1,1,1,1,1,1,1,1,1,1,1,0,1,1,0,0,0,1,0,1,1,0,1,0,0,1,1,0,1,1,1,1,1,1,0,1,1,0,1,1,1,1,0,1,0,1,0	0,1,1,1,1,1,1,1,1,1,1,1,1,1,0,1,1,0,0,0,1,0,1,1,0,1,0,0,1,1,0,1,1,1,1,1,1,0,1,1,0,1,1,1,1,0,1,0,1,0	0,1,1,1,1,1,1,1,1,1,1,1,1,1,0,1,1,0,0,0,1,0,1,1,0,1,0,0,1,1,0,1,1,1,1,1,1,0,1,1,0,1,1,1,1,0,1,0,1,0	0,1,1,1,1,1,1,1,1,1,1,1,1,1,0,1,1,0,0,0,1,0,1,1,0,1,0,0,1,1,0,1,1,1,1,1,1,0,1,1,0,1,1,1,1,0,1,0,1,0
696300	2,2,2,2,2,2,2,2,2,2,2,2,2,2,2,2,2,2,2,2,2,2,2,2,2,2,2,2,2,2,2,2,2,2,2,2,2,2,2,2,2,2,2,2,2,2,2,2,2,2	2,2,2,2,2,2,2,2,2,2,2,2,2,2,2,2,2,2,2,2,2,2,2,2,2,2,2,2,2,2,2,2,2,2,2,2,2,2,2,2,2,2,2,2,2,2,2,2,2,2	3,3,3,3,3,3,3,3,3,3,3,3,3,3,3,3,3,3,3,3,3,3,3,3,3,3,3,3,3,3,3,3,3,3,3,3,3,3,3,3,3,3,3,3,3,3,3,3,3,3	3,3,3,3,3,3,3,3,3,3,3,3,3,3,3,3,3,3,3,3,3,3,3,3,3,3,3,3,3,3,3,3,3,3,3,3,3,3,3,3,3,3,3,3,3,3,3,3,3,3	1,0,0,1,1,1,1,0,1,1,1,1,1,0,1,1,1,1,0,1,1,1,0,1,1,0,1,0,1,1,1,0,1,0,0,1,0,0,0,0,1,1,1,1,0,1,1,1,1,0	1,0,0,1,1,1,1,0,1,1,1,1,1,0,1,1,1,1,0,1,1,1,0,1,1,0,1,0,1,1,1,0,1,0,0,1,0,0,0,0,1,1,1,1,0,1,1,1,1,0	1,0,0,1,1,1,1,0,1,1,1,1,1,0,1,1,1,1,0,1,1,1,0,1,1,0,1,0,1,1,1,0,1,0,0,1,0,0,0,0,1,1,1,1,0,1,1,1,1,0	1,0,0,1,1,1,1,0,1,1,1,1,1,0,1,1,1,1,0,1,1,1,0,1,1,0,1,0,1,1,1,0,1,0,0,1,0,0,0,0,1,1,1,1,0,1,1,1,1,0	1,0,0,1,1,1,1,0,1,1,1,1,1,0,1,1,1,1,0,1,1,1,0,1,1,0,1,0,1,1,1,0,1,0,0,1,0,0,0,0,1,1,1,1,0,1,1,1,1,0	1,0,0,1,1,1,1,0,1,1,1,1,1,0,1,1,1,1,0,1,1,1,0,1,1,0,1,0,1,1,1,0,1,0,0,1,0,0,0,0,1,1,1,1,0,1,1,1,1,0	3,3,3,3,3,3,3,3,3,3,3,3,3,3,3,3,3,3,3,3,3,3,3,3,3,3,3,3,3,3,3,3,3,3,3,3,3,3,3,3,3,3,3,3,3,3,3,3,3,3	3,3,3,3,3,3,3,3,3,3,3,3,3,3,3,3,3,3,3,3,3,3,3,3,3,3,3,3,3,3,3,3,3,3,3,3,3,3,3,3,3,3,3,3,3,3,3,3,3,3	2,2,2,2,2,2,2,2,2,2,2,2,2,2,2,2,2,2,2,2,2,2,2,2,2,2,2,2,2,2,2,2,2,2,2,2,2,2,2,2,2,2,2,2,2,2,2,2,2,2	2,2,2,2,2,2,2,2,2,2,2,2,2,2,2,2,2,2,2,2,2,2,2,2,2,2,2,2,2,2,2,2,2,2,2,2,2,2,2,2,2,2,2,2,2,2,2,2,2,2	2,2,2,2,2,2,2,2,2,2,2,2,2,2,2,2,2,2,2,2,2,2,2,2,2,2,2,2,2,2,2,2,2,2,2,2,2,2,2,2,2,2,2,2,2,2,2,2,2,2	3,3,3,3,3,3,3,3,3,3,3,3,3,3,3,3,3,3,3,3,3,3,3,3,3,3,3,3,3,3,3,3,3,3,3,3,3,3,3,3,3,3,3,3,3,3,3,3,3,3	3,3,3,3,3,3,3,3,3,3,3,3,3,3,3,3,3,3,3,3,3,3,3,3,3,3,3,3,3,3,3,3,3,3,3,3,3,3,3,3,3,3,3,3,3,3,3,3,3,3	1,0,0,1,1,1,1,0,1,1,1,1,1,0,1,1,1,1,0,1,1,1,0,1,1,0,1,0,1,1,1,0,1,0,0,1,0,0,0,0,1,1,1,1,0,1,1,1,1,0	1,0,0,1,1,1,1,0,1,1,1,1,1,0,1,1,1,1,0,1,1,1,0,1,1,0,1,0,1,1,1,0,1,0,0,1,0,0,0,0,1,1,1,1,0,1,1,1,1,0	2,2,2,2,2,2,2,2,2,2,2,2,2,2,2,2,2,2,2,2,2,2,2,2,2,2,2,2,2,2,2,2,2,2,2,2,2,2,2,2,2,2,2,2,2,2,2,2,2,2	2,3,0,2,1,0,3,3,1,2,2,3,3,0,1,3,2,2,2,0,3,0,2,1,2,3,2,0,2,0,3,3,2,2,3,1,0,0,0,0,0,3,1,3,0,2,1,3,1,0	3,3,3,3,3,3,3,3,3,3,3,3,3,3,3,3,3,3,3,3,3,3,3,3,3,3,3,3,3,3,3,3,3,3,3,3,3,3,3,3,3,3,3,3,3,3,3,3,3,3	1,0,0,1,1,1,1,0,1,1,1,1,1,0,1,1,1,1,0,1,1,1,0,1,1,0,1,0,1,1,1,0,1,0,0,1,0,0,0,0,1,1,1,1,0,1,1,1,1,0	1,0,0,1,1,1,1,0,1,1,1,1,1,0,1,1,1,1,0,1,1,1,0,1,1,0,1,0,1,1,1,0,1,0,0,1,0,0,0,0,1,1,1,1,0,1,1,1,1,0	1,0,0,1,1,1,1,0,1,1,1,1,1,0,1,1,1,1,0,1,1,1,0,1,1,0,1,0,1,1,1,0,1,0,0,1,0,0,0,0,1,1,1,1,0,1,1,1,1,0	1,0,0,1,1,1,1,0,1,1,1,1,1,0,1,1,1,1,0,1,1,1,0,1,1,0,1,0,1,1,1,0,1,0,0,1,0,0,0,0,1,1,1,1,0,1,1,1,1,0
696400	2,2,2,2,2,2,2,2,2,2,2,2,2,2,2,2,2,2,2,2,2,2,2,2,2,2,2,2,2,2,2,2,2,2,2,2,2,2,2,2,2,2,2,2,2,2,2,2,2,2	2,2,2,2,2,2,2,2,2,2,2,2,2,2,2,2,2,2,2,2,2,2,2,2,2,2,2,2,2,2,2,2,2,2,2,2,2,2,2,2,2,2,2,2,2,2,2,2,2,2	3,3,3,3,3,3,3,3,3,3,3,3,3,3,3,3,3,3,3,3,3,3,3,3,3,3,3,3,3,3,3,3,3,3,3,3,3,3,3,3,3,3,3,3,3,3,3,3,3,3	3,3,3,3,3,3,3,3,3,3,3,3,3,3,3,3,3,3,3,3,3,3,3,3,3,3,3,3,3,3,3,3,3,3,3,3,3,3,3,3,3,3,3,3,3,3,3,3,3,3	0,0,0,0,1,0,0,1,0,1,1,1,0,0,1,1,1,1,1,1,1,1,0,1,0,1,0,0,1,0,0,0,0,0,1,1,0,1,0,1,1,1,1,1,0,1,1,1,1,1	0,0,0,0,1,0,0,1,0,1,1,1,0,0,1,1,1,1,1,1,1,1,0,1,0,1,0,0,1,0,0,0,0,0,1,1,0,1,0,1,1,1,1,1,0,1,1,1,1,1	0,0,0,0,1,0,0,1,0,1,1,1,0,0,1,1,1,1,1,1,1,1,0,1,0,1,0,0,1,0,0,0,0,0,1,1,0,1,0,1,1,1,1,1,0,1,1,1,1,1	0,0,0,0,1,0,0,1,0,1,1,1,0,0,1,1,1,1,1,1,1,1,0,1,0,1,0,0,1,0,0,0,0,0,1,1,0,1,0,1,1,1,1,1,0,1,1,1,1,1	0,0,0,0,1,0,0,1,0,1,1,1,0,0,1,1,1,1,1,1,1,1,0,1,0,1,0,0,1,0,0,0,0,0,1,1,0,1,0,1,1,1,1,1,0,1,1,1,1,1	0,0,0,0,1,0,0,1,0,1,1,1,0,0,1,1,1,1,1,1,1,1,0,1,0,1,0,0,1,0,0,0,0,0,1,1,0,1,0,1,1,1,1,1,0,1,1,1,1,1	3,3,3,3,3,3,3,3,3,3,3,3,3,3,3,3,3,3,3,3,3,3,3,3,3,3,3,3,3,3,3,3,3,3,3,3,3,3,3,3,3,3,3,3,3,3,3,3,3,3	3,3,3,3,3,3,3,3,3,3,3,3,3,3,3,3,3,3,3,3,3,3,3,3,3,3,3,3,3,3,3,3,3,3,3,3,3,3,3,3,3,3,3,3,3,3,3,3,3,3	2,2,2,2,2,2,2,2,2,2,2,2,2,2,2,2,2,2,2,2,2,2,2,2,2,2,2,2,2,2,2,2,2,2,2,2,2,2,2,2,2,2,2,2,2,2,2,2,2,2	2,2,2,2,2,2,2,2,2,2,2,2,2,2,2,2,2,2,2,2,2,2,2,2,2,2,2,2,2,2,2,2,2,2,2,2,2,2,2,2,2,2,2,2,2,2,2,2,2,2	2,2,2,2,2,2,2,2,2,2,2,2,2,2,2,2,2,2,2,2,2,2,2,2,2,2,2,2,2,2,2,2,2,2,2,2,2,2,2,2,2,2,2,2,2,2,2,2,2,2	3,3,3,3,3,3,3,3,3,3,3,3,3,3,3,3,3,3,3,3,3,1,3,3,3,3,3,3,3,3,3,3,3,3,3,3,3,3,3,3,3,3,3,3,3,3,3,3,3,3	3,3,3,3,3,3,3,3,3,3,3,3,3,3,3,3,3,3,3,3,3,3,3,3,3,3,3,3,3,3,3,3,3,3,3,3,3,3,3,3,3,3,3,3,3,3,3,3,3,3	0,0,0,0,1,0,0,1,0,1,1,1,0,0,1,1,1,1,1,1,1,1,0,1,0,1,0,0,1,0,0,0,0,0,1,1,0,1,0,1,1,1,1,1,0,1,1,1,1,1	0,0,0,0,1,0,0,1,0,1,1,1,0,0,1,1,1,1,1,1,1,1,0,1,0,1,0,0,1,0,0,0,0,0,1,1,0,1,0,1,1,1,1,1,0,1,1,1,1,1	2,2,2,2,2,2,2,2,2,2,2,2,2,2,2,2,2,2,2,2,2,2,2,2,2,2,2,2,2,2,2,2,2,2,2,2,2,2,2,2,2,2,2,2,2,2,2,2,2,2	1,1,0,2,0,2,2,2,0,1,0,3,0,0,0,3,0,1,0,3,2,3,2,0,1,0,3,1,1,1,1,1,0,2,1,2,0,1,0,3,2,2,2,2,2,1,3,1,0,0	3,3,3,3,3,3,3,3,3,3,3,3,3,3,3,3,3,3,3,3,3,3,3,3,3,3,3,3,3,3,3,3,3,3,3,3,3,3,3,3,3,3,3,3,3,3,3,3,3,3	0,0,0,0,1,0,0,1,0,1,1,1,0,0,1,1,1,1,1,1,1,1,0,1,0,1,0,0,1,0,0,0,0,0,1,1,0,1,0,1,1,1,1,1,0,1,1,1,1,1	0,0,0,0,1,0,0,1,0,1,1,1,0,0,1,1,1,1,1,1,1,1,0,1,0,1,0,0,1,0,0,0,0,0,1,1,0,1,0,1,1,1,1,1,0,1,1,1,1,1	0,0,0,0,1,0,0,1,0,1,1,1,0,0,1,1,1,1,1,1,1,1,0,1,0,1,0,0,1,0,0,0,0,0,1,1,0,1,0,1,1,1,1,1,0,1,1,1,1,1	0,0,0,0,1,0,0,1,0,1,1,1,0,0,1,1,1,1,1,1,1,1,0,1,0,1,0,0,1,0,0,0,0,0,1,1,0,1,0,1,1,1,1,1,0,1,1,1,1,1
696500	2,2,2,2,2,2,2,2,2,2,2,2,2,2,2,2,2,2,2,2,2,2,2,2,2,2,2,2,2,2,2,2,2,2,2,2,2,2,2,2,2,2,2,2,2,2,2,2,2,2	2,2,2,2,2,2,2,2,2,2,2,2,2,2,2,2,2,2,2,2,2,2,2,2,2,2,2,2,2,2,2,2,2,2,2,2,2,2,2,2,2,2,2,2,2,2,2,2,2,2	3,3,3,3,3,3,3,3,3,3,3,3,3,3,3,3,3,3,3,3,3,3,3,3,3,3,3,3,3,3,3,3,3,3,3,3,3,3,3,3,3,3,3,3,3,3,3,3,3,3	3,3,3,3,3,3,3,3,3,3,3,3,3,3,3,3,3,3,3,3,3,3,3,3,3,3,3,3,3,3,3,3,3,3,3,3,3,3,3,3,3,3,3,3,3,3,3,3,3,3	1,1,1,0,1,1,1,1,1,1,0,0,1,1,1,1,1,0,0,1,1,1,1,1,1,0,1,1,1,1,0,1,1,0,0,1,0,1,1,1,1,1,1,0,1,0,0,1,1,1	1,1,1,0,1,1,1,1,1,1,0,0,1,1,1,1,1,0,0,1,1,1,1,1,1,0,1,1,1,1,0,1,1,0,0,1,0,1,1,1,1,1,1,0,1,0,0,1,1,1	1,1,1,0,1,1,1,1,1,1,0,0,1,1,1,1,1,0,0,1,1,1,1,1,1,0,1,1,1,1,0,1,1,0,0,1,0,1,1,1,1,1,1,0,1,0,0,1,1,1	1,1,1,0,1,1,1,1,1,1,0,0,1,1,1,1,1,0,0,1,1,1,1,1,1,0,1,1,1,1,0,1,1,0,0,1,0,1,1,1,1,1,1,0,1,0,0,1,1,1	1,1,1,0,1,1,1,1,1,1,0,0,1,1,1,1,1,0,0,1,1,1,1,1,1,0,1,1,1,1,0,1,1,0,0,1,0,1,1,1,1,1,1,0,1,0,0,1,1,1	1,1,1,0,1,1,1,1,1,1,0,0,1,1,1,1,1,0,0,1,1,1,1,1,1,0,1,1,1,1,0,1,1,0,0,1,0,1,1,1,1,1,1,0,1,0,0,1,1,1	3,3,3,3,3,3,3,3,3,3,3,3,3,3,3,3,3,3,3,3,3,3,3,3,3,3,3,3,3,3,3,3,3,3,3,3,3,3,3,3,3,3,3,3,3,3,3,3,3,3	3,3,3,3,3,3,3,3,3,3,3,3,3,3,3,3,3,3,3,3,3,3,3,3,3,3,3,3,3,3,3,3,3,3,3,3,3,3,3,3,3,3,3,3,3,3,3,3,3,3	2,2,2,2,2,2,2,2,2,2,2,2,2,2,2,2,2,2,2,2,2,2,2,2,2,2,2,2,2,2,2,2,2,2,2,2,2,2,2,2,2,2,2,2,2,2,2,2,2,2	2,2,2,2,2,2,2,2,2,2,2,2,2,2,2,2,2,2,2,2,2,2,2,2,2,2,2,2,2,2,2,2,2,2,2,2,2,2,2,2,2,2,2,2,2,2,2,2,2,2	2,2,2,2,2,2,2,2,2,2,2,2,2,2,2,2,2,2,2,2,2,2,2,2,2,2,2,2,2,2,2,2,2,2,2,2,2,2,2,2,2,2,2,2,2,2,2,2,2,2	3,3,3,3,3,3,3,3,3,3,3,3,3,3,3,3,3,3,3,3,3,3,3,3,3,3,3,3,3,3,3,3,3,3,3,3,3,3,3,3,3,3,3,3,3,3,3,3,3,3	3,3,3,3,3,3,3,3,3,3,3,3,3,3,3,3,3,3,3,3,3,3,3,3,3,3,3,3,3,3,3,3,3,3,3,3,3,3,3,3,3,3,3,3,3,3,3,3,3,3	1,1,1,0,1,1,1,1,1,1,0,0,1,1,1,1,1,0,0,1,1,1,1,1,1,0,1,1,3,1,0,1,1,0,0,1,0,1,1,1,1,1,1,0,1,0,0,1,1,1	1,1,1,0,1,1,1,1,1,1,0,0,1,1,1,1,1,0,0,1,1,1,1,1,1,0,1,1,1,1,0,1,1,0,0,1,0,1,1,1,1,1,1,0,1,0,0,1,1,1	2,2,2,2,2,2,2,2,2,2,2,2,2,2,2,2,2,2,2,2,2,2,2,2,2,2,2,2,2,2,2,2,2,2,2,2,2,2,2,2,2,2,2,2,2,2,2,2,2,2	0,0,1,0,3,2,1,1,3,0,2,3,1,3,2,2,3,2,3,2,3,1,0,1,1,2,2,0,1,1,1,2,3,0,2,1,0,1,2,0,0,3,2,0,3,1,3,3,0,2	3,3,3,3,3,3,3,3,3,3,3,3,3,3,3,3,3,3,3,3,3,3,3,3,3,3,3,3,3,3,3,3,3,3,3,3,3,3,3,3,3,3,3,3,3,3,3,3,3,3	1,1,1,0,1,1,1,1,1,1,0,0,1,1,1,1,1,0,0,1,1,1,1,1,1,0,1,1,1,1,0,1,1,0,0,1,0,1,1,1,1,1,1,0,1,0,0,1,1,1	1,1,1,0,1,1,1,1,1,1,0,0,1,1,1,1,1,0,0,1,1,1,1,1,1,0,1,1,1,1,0,1,1,0,0,1,0,1,1,1,1,1,1,0,1,0,0,1,1,1	1,1,1,0,1,1,1,1,1,1,0,0,1,1,1,1,1,0,0,1,1,1,1,1,1,0,1,1,1,1,0,1,1,0,0,1,0,1,1,1,1,1,1,0,1,0,0,1,1,1	1,1,1,0,1,1,1,1,1,1,0,0,1,1,1,1,1,0,0,1,1,1,1,1,1,0,1,1,1,1,0,1,1,0,0,1,0,1,1,1,1,1,1,0,1,0,0,1,1,1
696600	2,2,2,2,2,2,2,2,2,2,2,2,2,2,2,2,2,2,2,2,2,2,2,2,2,2,2,2,2,2,2,2,2,2,2,2,2,2,2,2,2,2,2,2,2,2,2,2,2,2	2,2,2,2,2,2,2,2,2,2,2,2,2,2,2,2,2,2,2,2,2,2,2,2,2,2,2,2,2,2,2,2,2,2,2,2,2,2,2,2,2,2,2,2,2,2,2,2,2,2	3,3,3,3,3,3,3,3,3,3,3,3,3,3,3,3,3,3,3,3,3,3,3,3,3,3,3,3,3,3,3,3,3,3,3,3,3,3,3,3,3,3,3,3,3,3,3,3,3,3	3,3,3,3,3,3,3,3,3,3,3,3,3,3,3,3,3,3,3,3,3,3,3,3,3,3,3,3,3,3,3,3,3,3,3,3,3,3,3,3,3,3,3,3,3,3,3,3,3,3	0,0,1,0,0,0,1,1,0,1,0,1,1,0,0,1,1,1,0,1,0,1,1,0,1,0,0,0,0,1,1,1,1,0,0,0,1,1,1,0,0,1,0,0,1,0,0,1,1,0	0,0,1,0,0,0,1,1,0,1,0,1,1,0,0,1,1,1,0,1,0,1,1,0,1,0,0,0,0,1,1,1,1,0,0,0,1,1,1,0,0,1,0,0,1,0,0,1,1,0	0,0,1,0,0,0,1,1,0,1,0,1,1,0,0,1,1,1,0,1,0,1,1,0,1,0,0,0,0,1,1,1,1,0,0,0,1,1,1,0,0,1,0,0,1,0,0,1,1,0	0,0,1,0,0,0,1,1,0,1,0,1,1,0,0,1,1,1,0,1,0,1,1,0,1,0,0,0,0,1,1,1,1,0,0,0,1,1,1,0,0,1,0,0,1,0,0,1,1,0	0,0,1,0,0,0,1,1,0,1,0,1,1,0,0,1,1,1,0,1,0,1,1,0,1,0,0,0,0,1,1,1,1,0,0,0,1,1,1,0,0,1,0,0,1,0,0,1,1,0	0,0,1,0,0,0,1,1,0,1,0,1,1,0,0,1,1,1,0,1,0,1,1,0,1,0,0,0,0,1,1,1,1,0,0,0,1,1,1,0,0,1,0,0,1,0,0,1,1,0	3,3,3,3,3,3,3,3,3,3,3,3,3,3,3,3,3,3,3,3,3,3,3,3,3,3,3,3,3,3,3,3,3,3,3,3,3,3,3,3,3,3,3,3,3,3,3,3,3,3	3,3,3,3,3,3,3,3,3,3,3,3,3,3,3,3,3,3,3,3,3,3,3,3,3,3,3,3,3,3,3,3,3,3,3,3,3,3,3,3,3,3,3,3,3,3,3,3,3,3	2,2,2,2,2,2,2,2,2,2,2,2,2,2,2,2,2,2,2,2,2,2,2,2,2,2,2,2,2,2,2,2,2,2,2,2,2,2,2,2,2,2,2,2,2,2,2,2,2,2	2,2,2,2,2,2,2,2,2,2,2,2,2,2,2,2,2,2,2,2,2,2,2,2,2,2,2,2,2,2,2,2,2,2,2,2,2,2,2,2,2,2,2,2,2,2,2,2,2,2	2,2,2,2,2,2,2,2,2,2,2,2,2,2,2,2,2,2,2,2,2,2,2,2,2,2,2,2,2,2,2,2,2,2,2,2,2,2,2,2,2,2,2,2,2,2,2,2,2,2	3,3,3,3,3,3,3,3,3,3,3,3,3,3,3,3,3,3,3,3,3,3,3,3,3,3,3,3,3,3,3,3,3,3,3,3,3,3,3,3,3,3,3,3,3,1,3,3,3,3	3,3,3,3,3,3,3,3,3,3,3,3,3,3,3,3,3,3,3,3,3,3,3,3,3,3,3,3,3,3,3,3,3,3,3,3,3,3,3,3,3,3,3,3,3,3,3,3,3,3	0,0,1,0,0,0,1,1,0,1,0,1,1,0,0,1,1,1,0,1,0,1,1,0,1,0,0,0,0,1,1,1,1,0,0,0,1,1,1,0,0,1,0,0,1,0,0,1,1,0	0,0,1,0,0,0,1,1,0,1,0,1,1,0,0,1,1,1,0,1,0,1,1,0,1,0,0,0,0,1,1,1,1,0,0,0,1,1,1,0,0,1,0,0,1,0,0,1,1,0	2,2,2,2,2,2,2,2,2,2,2,2,2,2,2,2,2,2,2,2,2,2,2,2,2,2,2,2,2,2,2,2,2,2,2,2,2,2,2,2,2,2,2,2,2,2,2,2,2,2	0,2,1,0,0,0,3,1,2,3,0,3,1,0,0,1,3,2,0,1,0,1,1,2,1,0,0,0,2,1,1,1,3,2,0,0,1,3,1,0,0,1,0,0,3,0,0,1,1,0	3,3,3,3,3,3,3,3,3,3,3,3,3,3,3,3,3,3,3,3,3,3,3,3,3,3,3,3,3,3,3,3,3,3,3,3,3,3,3,3,3,3,3,3,3,3,3,3,3,3	0,0,1,0,0,0,1,1,0,1,0,1,1,0,0,1,1,1,0,1,0,1,1,0,1,0,0,0,0,1,1,1,1,0,0,0,1,1,1,0,0,1,0,0,1,0,0,1,1,0	0,0,1,0,0,0,1,1,0,1,0,1,1,0,0,1,1,1,0,1,0,1,1,0,1,0,0,0,0,1,1,1,1,0,0,0,1,1,1,0,0,1,0,0,1,0,0,1,1,0	0,0,1,0,0,0,1,1,0,1,0,1,1,0,0,1,1,1,0,1,0,1,1,0,1,0,0,0,0,1,1,1,1,0,0,0,1,1,1,0,0,1,0,0,1,0,0,1,1,0	0,0,1,0,0,0,1,1,0,1,0,1,1,0,0,1,1,1,0,1,0,1,1,0,1,0,0,0,0,1,1,1,1,0,0,0,1,1,1,0,0,1,0,0,1,0,0,1,1,0
696700	2,2,2,2,2,2,2,2,2,2,2,2,2,2,2,2,2,2,2,2,2,2,2,2,2,2,2,2,2,2,2,2,2,2,2,2,2,2,2,2,2,2,2,2,2,2,2,2,2,2	2,2,2,2,2,2,2,2,2,2,2,2,2,2,2,2,2,2,2,2,2,2,2,2,2,2,2,2,2,2,2,2,2,2,2,2,2,2,2,2,2,2,2,2,2,2,2,2,2,2	3,3,3,3,3,3,3,3,3,3,3,3,3,3,3,3,3,3,3,3,3,3,3,3,3,3,3,3,3,3,3,3,3,3,3,3,3,3,3,3,3,3,3,3,3,3,3,3,3,3	3,3,3,3,3,3,3,3,3,3,3,3,3,3,3,3,3,3,3,3,3,3,3,3,3,3,3,3,3,3,3,3,3,3,3,3,3,3,3,3,3,3,3,3,3,3,3,3,3,3	0,1,1,0,1,1,1,1,1,0,0,0,0,1,1,1,0,1,0,1,1,1,0,1,1,1,0,1,1,1,0,0,0,1,0,1,1,0,1,1,1,0,1,1,1,1,1,1,1,1	0,1,1,0,1,1,1,1,1,0,0,0,0,1,1,1,0,1,0,1,1,1,0,1,1,1,0,1,1,1,0,0,0,1,0,1,1,0,1,1,1,0,1,1,1,1,1,1,1,1	0,1,1,0,1,1,1,1,1,0,0,0,0,1,1,1,0,1,0,1,1,1,0,1,1,1,0,1,1,1,0,0,0,1,0,1,1,0,1,1,1,0,1,1,1,1,1,1,1,1	0,1,1,0,1,1,1,1,1,0,0,0,0,1,1,1,0,1,0,1,1,1,0,1,1,1,0,1,1,1,0,0,0,1,0,1,1,0,1,1,1,0,1,1,1,1,1,1,1,1	0,1,1,0,1,1,1,1,1,0,0,0,0,1,1,1,0,1,0,1,1,1,0,1,1,1,0,1,1,1,0,0,0,1,0,1,1,0,1,1,1,0,1,1,1,1,1,1,1,1	0,1,1,0,1,1,1,1,1,0,0,0,0,1,1,1,0,1,0,1,1,1,0,1,1,1,0,1,1,1,0,0,0,1,0,1,1,0,1,1,1,0,1,1,1,1,1,1,1,1	3,3,3,3,3,3,3,3,3,3,3,3,3,3,3,3,3,3,3,3,3,3,3,3,3,3,3,3,3,3,3,3,3,3,3,3,3,3,3,3,3,3,3,3,3,3,3,3,3,3	3,3,3,3,3,3,3,3,3,3,3,3,3,3,3,3,3,3,3,3,3,3,3,3,3,3,3,3,3,3,3,3,3,3,3,3,3,3,3,3,3,3,3,3,3,3,3,3,3,3	2,2,2,2,2,2,2,2,2,2,2,2,2,2,2,2,2,2,2,2,2,2,2,2,2,2,2,2,2,2,2,2,2,2,2,2,2,2,2,2,2,2,2,2,2,2,2,2,2,2	2,2,2,2,2,2,2,2,2,2,2,2,2,2,2,2,2,2,2,2,2,2,2,2,2,2,2,2,2,2,2,2,2,2,2,2,2,2,2,2,2,2,2,2,2,2,2,2,2,2	2,2,2,2,2,2,2,2,2,2,2,2,2,2,2,2,2,2,2,2,2,2,2,2,2,2,2,2,2,2,2,2,2,2,2,2,2,2,2,2,2,2,2,2,2,2,2,2,2,2	3,3,3,3,3,3,3,3,3,3,3,3,3,3,3,3,3,3,3,3,3,3,3,3,3,3,3,3,3,3,3,3,3,3,3,3,3,3,3,3,3,3,3,3,3,3,3,3,3,3	3,3,3,3,3,3,3,3,3,3,3,3,3,3,3,3,3,3,3,3,3,3,3,3,3,3,3,3,3,3,3,3,3,3,3,3,3,3,3,3,3,3,3,3,3,3,3,3,3,3	0,1,1,0,1,1,1,1,1,0,0,0,0,1,1,1,0,1,0,1,1,1,0,1,1,1,0,1,1,1,0,0,0,1,0,1,1,0,1,1,1,0,1,1,1,1,1,1,1,1	0,1,1,0,1,1,1,1,1,0,0,0,0,1,1,1,0,1,0,1,1,1,0,1,1,1,0,1,1,1,0,0,0,1,0,1,1,0,1,1,1,0,1,1,1,1,1,1,1,1	2,2,2,2,2,2,2,2,2,2,2,2,2,2,2,2,2,2,2,2,2,2,2,2,2,2,2,2,2,2,2,2,2,2,2,2,2,2,2,2,2,2,2,2,2,2,2,2,2,2	3,0,2,2,3,3,1,2,3,2,2,3,2,3,1,3,0,3,3,1,0,3,1,3,2,2,2,0,0,0,2,1,1,1,1,2,0,2,0,2,3,1,2,0,3,3,0,3,1,2	3,3,3,3,3,3,3,3,3,3,3,3,3,3,3,3,3,3,3,3,3,3,3,3,3,3,3,3,3,3,3,3,3,3,3,3,3,3,3,3,3,3,3,3,3,3,3,3,3,3	0,1,1,0,1,1,1,1,1,0,0,0,0,1,1,1,0,1,0,1,1,1,0,1,1,1,0,1,1,1,0,0,0,1,0,1,1,0,1,1,1,0,1,1,1,1,1,1,1,1	0,1,1,0,1,1,1,1,1,0,0,0,0,1,1,1,0,1,0,1,1,1,0,1,1,1,0,1,1,1,0,0,0,1,0,1,1,0,1,1,1,0,1,1,1,1,1,1,1,1	0,1,1,0,1,1,1,1,1,0,0,0,0,1,1,1,0,1,0,1,1,1,0,1,1,1,0,1,1,1,0,0,0,1,0,1,1,0,1,1,1,0,1,1,1,1,1,1,1,1	0,1,1,0,1,1,1,1,1,0,0,0,0,1,1,1,0,1,0,1,1,1,0,1,1,1,0,1,1,1,0,0,0,1,0,1,1,0,1,1,1,0,1,1,1,1,1,1,1,1
696800	2,2,2,2,2,2,2,2,2,2,2,2,2,2,2,2,2,2,2,2,2,2,2,2,2,2,2,2,2,2,2,2,2,2,2,2,2,2,2,2,2,2,2,2,2,2,2,2,2,2	2,2,2,2,2,2,2,2,2,2,2,2,2,2,2,2,2,2,2,2,2,2,2,2,2,2,2,2,2,2,2,2,2,2,2,2,2,2,2,2,2,2,2,2,2,2,2,2,2,2	3,3,3,3,3,3,3,3,3,3,3,3,3,3,3,3,3,3,3,3,3,3,3,3,3,3,3,3,3,3,3,3,3,3,3,3,3,3,3,3,3,3,3,3,3,3,3,3,3,3	3,3,3,3,3,3,3,3,3,3,3,3,3,3,3,3,3,3,3,3,3,3,3,3,3,3,3,3,3,3,3,3,3,3,3,3,3,3,3,3,3,3,3,3,3,3,3,3,3,3	1,1,1,1,1,0,1,0,1,0,0,0,1,1,1,0,0,0,1,0,0,0,0,0,1,0,0,0,0,0,0,0,1,0,0,1,0,1,0,0,0,0,1,0,0,0,1,1,1,0	1,1,1,1,1,0,1,0,1,0,0,0,1,1,1,0,0,0,1,0,0,0,0,0,1,0,0,0,0,0,0,0,1,0,0,1,0,1,0,0,0,0,1,0,0,0,1,1,1,0	1,1,1,1,1,0,1,0,1,0,0,0,1,1,1,0,0,0,1,0,0,0,0,0,1,0,0,0,0,0,0,0,1,0,0,1,0,1,0,0,0,0,1,0,0,0,1,1,1,0	1,1,1,1,1,0,1,0,1,0,0,0,1,1,1,0,0,0,1,0,0,0,0,0,1,0,0,0,0,0,0,0,1,0,0,1,0,1,0,0,0,0,1,0,0,0,1,1,1,0	1,1,1,1,1,0,1,0,1,0,0,0,1,1,1,0,0,0,1,0,0,0,0,0,1,0,0,0,0,0,0,0,1,0,0,1,0,1,0,0,0,0,1,0,0,0,1,1,1,0	1,1,1,1,1,0,1,0,1,0,0,0,1,1,1,0,0,0,1,0,0,0,0,0,1,0,0,0,0,0,0,0,1,0,0,1,0,1,0,0,0,0,1,0,0,0,1,1,1,0	3,3,3,3,3,3,3,3,3,3,3,3,3,3,3,3,3,3,3,3,3,3,3,3,3,3,3,3,3,3,3,3,3,3,3,3,3,3,3,3,3,3,3,3,3,3,3,3,3,3	3,3,3,3,3,3,3,3,3,3,3,3,3,3,3,3,3,3,3,3,3,3,3,3,3,3,3,3,3,3,3,3,3,3,3,3,3,3,3,3,3,3,3,3,3,3,3,3,3,3	2,2,2,2,2,2,2,2,2,2,2,2,2,2,2,2,2,2,2,2,2,2,2,2,2,2,2,2,2,2,2,2,2,2,2,2,2,2,2,2,2,2,2,2,2,2,2,2,2,2	2,2,2,2,2,2,2,2,2,2,2,2,2,2,2,2,2,2,2,2,2,2,2,2,2,2,2,2,2,2,2,2,2,2,2,2,2,2,2,2,2,2,2,2,2,2,2,2,2,2	2,2,2,2,2,2,2,2,2,2,2,2,2,2,2,2,2,2,2,2,2,2,2,2,2,2,2,2,2,2,2,2,2,2,2,2,2,2,2,2,2,2,2,2,2,2,2,2,2,2	3,3,3,3,3,3,3,3,3,3,3,3,3,3,3,3,3,3,3,3,3,3,3,3,3,3,3,3,3,3,3,3,3,3,3,3,3,3,3,3,3,3,3,3,3,3,3,3,3,3	3,3,3,3,3,3,3,3,3,3,3,3,3,3,3,3,3,3,3,3,3,3,3,3,3,3,3,3,3,3,3,3,3,3,3,3,3,3,3,3,3,3,3,3,3,3,3,3,3,3	1,1,1,1,1,0,1,0,1,0,0,0,1,1,1,0,0,0,1,0,0,0,0,0,1,0,0,0,0,0,0,0,1,0,0,1,0,1,0,0,0,0,1,0,0,0,1,1,1,0	1,1,1,1,1,0,1,0,1,0,0,0,1,1,1,0,0,0,1,0,0,0,0,0,1,0,0,0,0,0,0,0,1,0,0,1,0,1,0,0,0,0,1,0,0,0,1,1,1,0	2,2,2,2,2,2,2,2,2,2,2,2,2,2,2,2,2,2,2,2,2,2,2,2,2,2,2,2,2,2,2,2,2,2,2,2,2,2,2,2,2,2,2,2,2,2,2,2,2,2	3,0,3,2,3,0,3,0,0,2,2,0,1,1,0,1,3,2,0,0,3,2,0,3,3,1,2,0,0,0,2,2,2,0,0,0,0,3,0,2,2,3,0,1,3,0,1,2,2,2	3,3,3,3,3,3,3,3,3,3,3,3,3,3,3,3,3,3,3,3,3,3,3,3,3,3,3,3,3,3,3,3,3,3,3,3,3,3,3,3,3,3,3,3,3,3,3,3,3,3	1,1,1,1,1,0,1,0,1,0,0,0,1,1,1,0,0,0,1,0,0,0,0,0,1,0,0,0,0,0,0,0,1,0,0,1,0,1,0,0,0,0,1,0,0,0,1,1,1,0	1,1,1,1,1,0,1,0,1,0,0,0,1,1,1,0,0,0,1,0,0,0,0,0,1,0,0,0,0,0,0,0,1,0,0,1,0,1,0,0,0,0,1,0,0,0,1,1,1,0	1,1,1,1,1,0,1,0,1,0,0,0,1,1,1,0,0,0,1,0,0,0,0,0,1,0,0,0,0,0,0,0,1,0,0,1,0,1,0,0,0,0,1,0,0,0,1,1,1,0	1,1,1,1,1,0,1,0,1,0,0,0,1,1,1,0,0,0,1,0,0,0,0,0,1,0,0,0,0,0,0,0,1,0,0,1,0,1,0,0,0,0,1,0,0,0,1,1,1,0
696900	2,2,2,2,2,2,2,2,2,2,2,2,2,2,2,2,2,2,2,2,2,2,2,2,2,2,2,2,2,2,2,2,2,2,2,2,2,2,2,2,2,2,2,2,2,2,2,2,2,2	2,2,2,2,2,2,2,2,2,2,2,2,2,2,2,2,2,2,2,2,2,2,2,2,2,2,2,2,2,2,2,2,2,2,2,2,2,2,2,2,2,2,2,2,2,2,2,2,2,2	3,3,3,3,3,3,3,3,3,3,3,3,3,3,3,3,3,3,3,3,3,3,3,3,3,3,3,3,3,3,3,3,3,3,3,3,3,3,3,3,3,3,3,3,3,3,3,3,3,3	3,3,3,3,3,3,3,3,3,3,3,3,3,3,3,3,3,3,3,3,3,3,3,3,3,3,3,3,3,3,3,3,3,3,3,3,3,3,3,3,3,3,3,3,3,3,3,3,3,3	0,0,1,1,0,0,1,1,0,0,0,1,1,0,0,0,0,1,0,0,1,0,0,0,0,0,0,1,1,1,1,0,0,0,1,1,0,1,1,1,0,0,1,0,0,0,0,0,0,0	0,0,1,1,0,0,1,1,0,0,0,1,1,0,0,0,0,1,0,0,1,0,0,0,0,0,0,1,1,1,1,0,0,0,1,1,0,1,1,1,0,0,1,0,0,0,0,0,0,0	0,0,1,1,0,0,1,1,0,0,0,1,1,0,0,0,0,1,0,0,1,0,0,0,0,0,0,1,1,1,1,0,0,0,1,1,0,1,1,1,0,0,1,0,0,0,0,0,0,0	0,0,1,1,0,0,1,1,0,0,0,1,1,0,0,0,0,1,0,0,1,0,0,0,0,0,0,1,1,1,1,0,0,0,1,1,0,1,1,1,0,0,1,0,0,0,0,0,0,0	0,0,1,1,0,0,1,1,0,0,0,1,1,0,0,0,0,1,0,0,1,0,0,0,0,0,0,1,1,1,1,0,0,0,1,1,0,1,1,1,0,0,1,0,0,0,0,0,0,0	0,0,1,1,0,0,1,1,0,0,0,1,1,0,0,0,0,1,0,0,1,0,0,0,0,0,0,1,1,1,1,0,0,0,1,1,0,1,1,1,0,0,1,0,0,0,0,0,0,0	3,3,3,3,3,3,3,3,3,3,3,3,3,3,3,3,3,3,3,3,3,3,3,3,3,3,3,3,3,3,3,3,3,3,3,3,3,3,3,3,3,3,3,3,3,3,3,3,3,3	3,3,3,3,3,3,3,3,3,3,3,3,3,3,3,3,3,3,3,3,3,3,3,3,3,3,3,3,3,3,3,3,3,3,3,3,3,3,3,3,3,3,3,3,3,3,3,3,3,3	2,2,2,2,2,2,2,2,2,2,2,2,2,2,2,2,2,2,2,2,2,2,2,2,2,2,2,2,2,2,2,2,2,2,2,2,2,2,2,2,2,2,2,2,2,2,2,2,2,2	2,2,2,2,2,2,2,2,2,2,2,2,2,2,2,2,2,2,2,2,2,2,2,2,2,2,2,2,2,2,2,2,2,2,2,2,2,2,2,2,2,2,2,2,2,2,2,2,2,2	2,2,2,2,2,2,2,2,2,2,2,2,2,2,2,2,2,2,2,2,2,2,2,2,2,2,2,2,2,2,2,2,2,2,2,2,2,2,2,2,2,2,2,2,2,2,2,2,2,2	3,3,3,3,3,3,3,3,3,3,3,3,3,3,3,3,3,3,3,3,3,3,3,3,3,3,3,3,3,3,3,3,3,3,3,3,3,3,3,3,3,3,3,3,3,3,3,3,3,3	3,3,3,3,3,3,3,3,3,3,3,3,3,3,3,3,3,3,3,3,3,3,3,3,3,3,3,3,3,3,3,3,3,3,3,3,3,3,3,3,3,3,3,3,3,3,3,3,3,3	0,0,1,1,0,0,1,1,0,0,0,1,1,0,0,0,0,1,0,0,1,0,0,0,0,0,0,1,1,1,1,0,0,0,1,1,0,1,1,1,0,0,1,0,0,0,0,0,0,0	0,0,1,1,0,0,1,1,0,0,0,1,1,0,0,0,0,1,0,0,1,0,0,0,0,0,0,1,1,1,1,0,0,0,1,1,0,1,1,1,0,0,1,0,0,0,0,0,0,0	2,2,2,2,2,2,2,2,2,2,2,2,2,2,2,2,2,2,2,2,2,2,2,2,2,2,2,2,2,2,2,2,2,2,2,2,2,2,2,2,2,2,2,2,2,2,2,2,2,2	0,0,1,1,0,0,1,1,0,0,0,1,1,0,0,0,0,1,0,0,1,0,0,0,0,0,0,1,1,1,1,0,0,0,1,1,0,1,1,1,0,2,1,0,0,0,0,2,0,0	3,3,3,3,3,3,3,3,3,3,3,3,3,3,3,3,3,3,3,3,3,3,3,3,3,3,3,3,3,3,3,3,3,3,3,3,3,3,3,3,3,3,3,3,3,3,3,3,3,3	0,0,1,1,0,0,1,1,0,0,0,1,1,0,0,0,0,1,0,0,1,0,0,0,0,0,0,1,1,1,1,0,0,0,1,1,0,1,1,1,0,0,1,0,0,0,0,0,0,0	0,0,1,1,0,0,1,1,0,0,0,1,1,0,0,0,0,1,0,0,1,0,0,0,0,0,0,1,1,1,1,0,0,0,1,1,0,1,1,1,0,0,1,0,0,0,0,0,0,0	0,0,1,1,0,0,1,1,0,0,0,1,1,0,0,0,0,1,0,0,1,0,0,0,0,0,0,1,1,1,1,0,0,0,1,1,0,1,1,1,0,0,1,0,0,0,0,0,0,0	0,0,1,1,0,0,1,1,0,0,0,1,1,0,0,0,0,1,0,0,1,0,0,0,0,0,0,1,1,1,1,0,0,0,1,1,0,1,1,1,0,0,1,0,0,0,0,0,0,0
697000	2,2,2,2,2,2,2,2,2,2,2,2,2,2,2,2,2,2,2,2,2,2,2,2,2,2,2,2,2,2,2,2,2,2,2,2,2,2,2,2,2,2,2,2,2,2,2,2,2,2	2,2,2,2,2,2,2,2,2,2,2,2,2,2,2,2,2,2,2,2,2,2,2,2,2,2,2,2,2,2,2,2,2,2,2,2,2,2,2,2,2,2,2,2,2,2,2,2,2,2	3,3,3,3,3,3,3,3,3,3,3,3,3,3,3,3,3,3,3,3,3,3,3,3,3,3,3,3,3,3,3,3,3,3,3,3,3,3,3,3,3,3,3,3,3,3,3,3,3,3	3,3,3,3,3,3,3,3,3,3,3,3,3,3,3,3,3,3,3,3,3,3,3,3,3,3,3,3,3,3,3,3,3,3,3,3,3,3,3,3,3,3,3,3,3,3,3,3,3,3	1,1,1,1,0,1,1,0,1,1,1,0,0,0,0,1,1,0,1,1,1,0,0,0,1,1,1,1,1,1,0,0,1,0,0,0,1,1,0,0,0,0,0,1,1,1,0,1,0,1	1,1,1,1,0,1,1,0,1,1,1,0,0,0,0,1,1,0,1,1,1,0,0,0,1,1,1,1,1,1,0,0,1,0,0,0,1,1,0,0,0,0,0,1,1,1,0,1,0,1	1,1,1,1,0,1,1,0,1,1,1,0,0,0,0,1,1,0,1,1,1,0,0,0,1,1,1,1,1,1,0,0,1,0,0,0,1,1,0,0,0,0,0,1,1,1,0,1,0,1	1,1,1,1,0,1,1,0,1,1,1,0,0,0,0,1,1,0,1,1,1,0,0,0,1,1,1,1,1,1,0,0,1,0,0,0,1,1,0,0,0,0,0,1,1,1,0,1,0,1	1,1,1,1,0,1,1,0,1,1,1,0,0,0,0,1,1,0,1,1,1,0,0,0,1,1,1,1,1,1,0,0,1,0,0,0,1,1,0,0,0,0,0,1,1,1,0,1,0,1	1,1,1,1,0,1,1,0,1,1,1,0,0,0,0,1,1,0,1,1,1,0,0,0,1,1,1,1,1,1,0,0,1,0,0,0,1,1,0,0,0,0,0,1,1,1,0,1,0,1	3,3,3,3,3,3,3,3,3,3,3,3,3,3,3,3,3,3,3,3,3,3,3,3,3,3,3,3,3,3,3,3,3,3,3,3,3,3,3,3,3,3,3,3,3,3,3,3,3,3	3,3,3,3,3,3,3,3,3,3,3,3,3,3,3,3,3,3,3,3,3,3,3,3,3,3,3,3,3,3,3,3,3,3,3,3,3,3,3,3,3,3,3,3,3,3,3,3,3,3	2,2,2,2,2,2,2,2,2,2,2,2,2,2,2,2,2,2,2,2,2,2,2,2,2,2,2,2,2,2,2,2,2,2,2,2,2,2,2,2,2,2,2,2,2,2,2,2,2,2	2,2,2,2,2,2,2,2,2,2,2,2,2,2,2,2,2,2,2,2,2,2,2,2,2,2,2,2,2,2,2,2,2,2,2,2,2,2,2,2,2,2,2,2,2,2,2,2,2,2	2,2,2,2,2,2,2,2,2,2,2,2,2,2,2,2,2,2,2,2,2,2,2,2,2,2,2,2,2,2,2,2,2,2,2,2,2,2,2,2,2,2,2,2,2,2,2,2,2,2	3,3,3,3,3,3,3,3,3,3,3,3,3,3,3,3,3,3,3,3,3,3,3,3,3,3,3,3,3,3,3,3,3,3,3,3,3,3,3,3,3,3,3,3,3,3,3,3,3,3	3,3,3,3,3,3,3,3,3,3,3,3,3,3,3,3,3,3,3,3,3,3,3,3,3,3,3,3,3,3,3,3,3,3,3,3,3,3,3,3,3,3,3,3,3,3,3,3,3,3	1,1,1,1,0,1,1,0,1,1,1,0,0,0,0,1,1,0,1,1,1,0,0,0,1,1,1,1,1,1,0,0,1,0,0,0,1,1,0,0,0,0,0,1,1,1,0,1,0,1	1,1,1,1,0,1,1,0,1,1,1,0,0,0,0,1,1,0,1,1,1,0,0,0,1,1,1,1,1,1,0,0,1,0,0,0,1,1,0,0,0,0,0,1,1,1,0,1,0,1	2,2,2,2,2,2,2,2,2,2,2,2,2,2,2,2,2,2,2,2,2,2,2,2,2,2,2,2,2,2,2,2,2,2,2,2,2,2,2,2,2,2,2,2,2,2,2,2,2,2	2,2,1,1,2,0,3,1,0,0,0,2,2,1,3,2,1,3,1,2,2,0,1,1,2,2,0,2,2,1,0,0,1,2,2,2,0,3,2,2,1,3,3,3,3,3,0,2,3,3	3,3,3,3,3,3,3,3,3,3,3,3,3,3,3,3,3,3,3,3,3,3,3,3,3,3,3,3,3,3,3,3,3,3,3,3,3,3,3,3,3,3,3,3,3,3,3,3,3,3	1,1,1,1,0,1,1,0,1,1,1,0,0,0,0,1,1,0,1,1,1,0,0,0,1,1,1,1,1,1,0,0,1,0,0,0,1,1,0,0,0,0,0,1,1,1,0,1,0,1	1,1,1,1,0,1,1,0,1,1,1,0,0,0,0,1,1,0,1,1,1,0,0,0,1,1,1,1,1,1,0,0,1,0,0,0,1,1,0,0,0,0,0,1,1,1,0,1,0,1	1,1,1,1,0,1,1,0,1,1,1,0,0,0,0,1,1,0,1,1,1,0,0,0,1,1,1,1,1,1,0,0,1,0,0,0,1,1,0,0,0,0,0,1,1,1,0,1,0,1	1,1,1,1,0,1,1,0,1,1,1,0,0,0,0,1,1,0,1,1,1,0,0,0,1,1,1,1,1,1,0,0,1,0,0,0,1,1,0,0,0,0,0,1,1,1,0,1,0,1
697100	2,2,2,2,2,2,2,2,2,2,2,2,2,2,2,2,2,2,2,2,2,2,2,2,2,2,2,2,2,2,2,2,2,2,2,2,2,2,2,2,2,2,2,2,2,2,2,2,2,2	2,2,2,2,2,2,2,2,2,2,2,2,2,2,2,2,2,2,2,2,2,2,2,2,2,2,2,2,2,2,2,2,2,2,2,2,2,2,2,2,2,2,2,2,2,2,2,2,2,2	3,3,3,3,3,3,3,3,3,3,3,3,3,3,3,3,3,3,3,3,3,3,3,3,3,3,3,3,3,3,3,3,3,3,3,3,3,3,3,3,3,3,3,3,3,3,3,3,3,3	3,3,3,3,3,3,3,3,3,3,3,3,3,3,3,3,3,3,3,3,3,3,3,3,3,3,3,3,3,3,3,3,3,3,3,3,3,3,3,3,3,3,3,3,3,3,3,3,3,3	1,1,1,1,0,0,0,1,0,0,1,1,0,0,0,0,1,1,0,0,1,0,1,1,1,0,0,1,1,1,0,1,0,0,0,1,1,1,1,0,1,1,0,1,0,1,1,0,0,1	1,1,1,1,0,0,0,1,0,0,1,1,0,0,0,0,1,1,0,0,1,0,1,1,1,0,0,1,1,1,0,1,0,0,0,1,1,1,1,0,1,1,0,1,0,1,1,0,0,1	1,1,1,1,0,0,0,1,0,0,1,1,0,0,0,0,1,1,0,0,1,0,1,1,1,0,0,1,1,1,0,1,0,0,0,1,1,1,1,0,1,1,0,1,0,1,1,0,0,1	1,1,1,1,0,0,0,1,0,0,1,1,0,0,0,0,1,1,0,0,1,0,1,1,1,0,0,1,1,1,0,1,0,0,0,1,1,1,1,0,1,1,0,1,0,1,1,0,0,1	1,1,1,1,0,0,0,1,0,0,1,1,0,0,0,0,1,1,0,0,1,0,1,1,1,0,0,1,1,1,0,1,0,0,0,1,1,1,1,0,1,1,0,1,0,1,1,0,0,1	1,1,1,1,0,0,0,1,0,0,1,1,0,0,0,0,1,1,0,0,1,0,1,1,1,0,0,1,1,1,0,1,0,0,0,1,1,1,1,0,1,1,0,1,0,1,1,0,0,1	3,3,3,3,3,3,3,3,3,3,3,3,3,3,3,3,3,3,3,3,3,3,3,3,3,3,3,3,3,3,3,3,3,3,3,3,3,3,3,3,3,3,3,3,3,3,3,3,3,3	3,3,3,3,3,3,3,3,3,3,3,3,3,3,3,3,3,3,3,3,3,3,3,3,3,3,3,3,3,3,3,3,3,3,3,3,3,3,3,3,3,3,3,3,3,3,3,3,3,3	2,2,2,2,2,2,2,2,2,2,2,2,2,2,2,2,2,2,2,2,2,2,2,2,2,2,2,2,2,2,2,2,2,2,2,2,2,2,2,2,2,2,2,2,2,2,2,2,2,2	2,2,2,2,2,2,2,2,2,2,2,2,2,2,2,2,2,2,2,2,2,2,2,2,2,2,2,2,2,2,2,2,2,2,2,2,2,2,2,2,2,2,2,2,2,2,2,2,2,2	2,2,2,2,2,2,2,2,2,2,2,2,2,2,2,2,2,2,2,2,2,2,2,2,2,2,2,2,2,2,2,2,2,2,2,2,2,2,2,2,2,2,2,2,2,2,2,2,2,2	3,3,3,3,3,3,3,3,3,3,3,3,3,3,3,3,3,3,3,3,3,3,3,3,3,3,3,3,3,3,3,3,3,3,3,3,3,3,3,3,3,3,3,3,3,3,3,3,3,3	3,3,3,3,3,3,3,3,3,3,3,3,3,3,3,3,3,3,3,3,3,3,3,3,3,3,3,3,3,3,3,3,3,3,3,3,3,3,3,3,3,3,3,3,3,3,3,3,3,3	1,1,1,1,0,0,0,1,0,0,1,1,0,0,0,0,1,1,0,0,1,0,1,1,1,0,0,1,1,1,0,1,0,0,0,1,1,1,1,0,1,1,0,1,0,1,1,0,0,1	1,1,1,1,0,0,0,1,0,0,1,1,0,0,0,0,1,1,0,0,1,0,1,1,1,0,0,1,1,1,0,1,0,0,0,1,1,1,1,0,1,1,0,1,0,1,1,0,0,1	2,2,2,2,2,2,2,2,2,2,2,2,2,2,2,2,2,2,2,2,2,2,2,2,2,2,2,2,2,2,2,2,2,2,2,2,2,2,2,2,2,2,2,2,2,2,2,2,2,2	2,3,2,2,2,2,1,0,0,2,3,3,0,3,0,2,2,2,2,0,2,2,2,2,2,2,2,2,2,3,2,2,3,3,2,2,3,2,2,2,2,2,3,2,2,0,2,0,2,0	3,3,3,3,3,3,3,3,3,3,3,3,3,3,3,3,3,3,3,3,3,3,3,3,3,3,3,3,3,3,3,3,3,3,3,3,3,3,3,3,3,3,3,3,3,3,3,3,3,3	1,1,1,1,0,0,0,1,0,0,1,1,0,0,0,0,1,1,0,0,1,0,1,1,1,0,0,1,1,1,0,1,0,0,0,1,1,1,1,0,1,1,0,1,0,1,1,0,0,1	1,1,1,1,0,0,0,1,0,0,1,1,0,0,0,0,1,1,0,0,1,0,1,1,1,0,0,1,1,1,0,1,0,0,0,1,1,1,1,0,1,1,0,1,0,1,1,0,0,1	1,1,1,1,0,0,0,1,0,0,1,1,0,0,0,0,1,1,0,0,1,0,1,1,1,0,0,1,1,1,0,1,0,0,0,1,1,1,1,0,1,1,0,1,0,1,1,0,0,1	1,1,1,1,0,0,0,1,0,0,1,1,0,0,0,0,1,1,0,0,1,0,1,1,1,0,0,1,1,1,0,1,0,0,0,1,1,1,1,0,1,1,0,1,0,1,1,0,0,1
697200	2,2,2,2,2,2,2,2,2,2,2,2,2,2,2,2,2,2,2,2,2,2,2,2,2,2,2,2,2,2,2,2,2,2,2,2,2,2,2,2,2,2,2,2,2,2,2,2,2,2	2,2,2,2,2,2,2,2,2,2,2,2,2,2,2,2,2,2,2,2,2,2,2,2,2,2,2,2,2,2,2,2,2,2,2,2,2,2,2,2,2,2,2,2,2,2,2,2,2,2	3,3,3,3,3,3,3,3,3,3,3,3,3,3,3,3,3,3,3,3,3,3,3,3,3,3,3,3,3,3,3,3,3,3,3,3,3,3,3,3,3,3,3,3,3,3,3,3,3,3	3,3,3,3,3,3,3,3,3,3,3,3,3,3,3,3,3,3,3,3,3,3,3,3,3,3,3,3,3,3,3,3,3,3,3,3,3,3,3,3,3,3,3,3,3,3,3,3,3,3	1,0,1,1,1,0,0,0,0,0,1,1,1,0,0,0,0,1,0,0,0,0,0,0,0,1,0,1,0,1,0,0,0,0,0,1,1,0,0,0,1,0,0,0,0,1,1,1,0,1	1,0,1,1,1,0,0,0,0,0,1,1,1,0,0,0,0,1,0,0,0,0,0,0,0,1,0,1,0,1,0,0,0,0,0,1,1,0,0,0,1,0,0,0,0,1,1,1,0,1	1,0,1,1,1,0,0,0,0,0,1,1,1,0,0,0,0,1,0,0,0,0,0,0,0,1,0,1,0,1,0,0,0,0,0,1,1,0,0,0,1,0,0,0,0,1,1,1,0,1	1,0,1,1,1,0,0,0,0,0,1,1,1,0,0,0,0,1,0,0,0,0,0,0,0,1,0,1,0,1,0,0,0,0,0,1,1,0,0,0,1,0,0,0,0,1,1,1,0,1	1,0,1,1,1,0,0,0,0,0,1,1,1,0,0,0,0,1,0,0,0,0,0,0,0,1,0,1,0,1,0,0,0,0,0,1,1,0,0,0,1,0,0,0,0,1,1,1,0,1	1,0,1,1,1,0,0,0,0,0,1,1,1,0,0,0,0,1,0,0,0,0,0,0,0,1,0,1,0,1,0,0,0,0,0,1,1,0,0,0,1,0,0,0,0,1,1,1,0,1	3,3,3,3,3,3,3,3,3,3,3,3,3,3,3,3,3,3,3,3,3,3,3,3,3,3,3,3,3,3,3,3,3,3,3,3,3,3,3,3,3,3,3,3,3,3,3,3,3,3	3,3,3,3,3,3,3,3,3,3,3,3,3,3,3,3,3,3,3,3,3,3,3,3,3,3,3,3,3,3,3,3,3,3,3,3,3,3,3,3,3,3,3,3,3,3,3,3,3,3	2,2,2,2,2,2,2,2,2,2,2,2,2,2,2,2,2,2,2,2,2,2,2,2,2,2,2,2,2,2,2,2,2,2,2,2,2,2,2,2,2,2,2,2,2,2,2,2,2,2	2,2,2,2,2,2,2,2,2,2,2,2,2,2,2,2,2,2,2,2,2,2,2,2,2,2,2,2,2,2,2,2,2,2,2,2,2,2,2,2,2,2,2,2,2,2,2,2,2,2	2,2,2,2,2,2,2,2,2,2,2,2,2,2,2,2,2,2,2,2,2,2,2,2,2,2,2,2,2,2,2,2,2,2,2,2,2,2,2,2,2,2,2,2,2,2,2,2,2,2	3,3,3,3,3,3,3,3,3,3,3,3,3,3,3,3,3,3,3,3,3,3,3,3,3,3,3,3,3,3,3,3,3,3,3,3,3,3,3,3,3,3,3,3,3,3,3,3,3,3	3,3,3,3,3,3,3,3,3,3,3,3,3,3,3,3,3,3,3,3,3,3,3,3,3,3,3,3,3,3,3,3,3,3,3,3,3,3,3,3,3,3,3,3,3,3,3,3,3,3	1,0,1,1,1,0,0,0,0,0,1,1,1,0,0,0,0,1,0,0,0,0,0,0,0,1,0,1,0,1,0,0,0,0,0,1,1,0,0,0,1,0,0,0,0,1,1,1,0,1	1,0,1,1,1,0,0,0,0,0,1,1,1,0,0,0,0,1,0,0,0,0,0,0,0,1,0,1,0,1,0,0,0,0,0,1,1,0,0,0,1,0,0,0,0,1,1,1,0,1	2,2,2,2,2,2,2,2,2,2,2,2,2,2,2,2,2,2,2,2,2,2,2,2,2,2,2,2,2,2,2,2,2,2,2,2,2,2,2,2,2,2,2,2,2,2,2,2,2,2	2,3,1,0,2,0,0,0,2,2,2,3,0,0,2,2,0,2,3,3,0,2,2,3,2,2,3,3,0,2,2,0,0,0,0,2,2,2,2,3,0,2,2,0,2,3,3,2,1,1	3,3,3,3,3,3,3,3,3,3,3,3,3,3,3,3,3,3,3,3,3,3,3,3,3,3,3,3,3,3,3,3,3,3,3,3,3,3,3,3,3,3,3,3,3,3,3,3,3,3	1,0,1,1,1,0,0,0,0,0,1,1,1,0,0,0,0,1,0,0,0,0,0,0,0,1,0,1,0,1,0,0,0,0,0,1,1,0,0,0,1,0,0,0,0,1,1,1,0,1	1,0,1,1,1,0,0,0,0,0,1,1,1,0,0,0,0,1,0,0,0,0,0,0,0,1,0,1,0,1,0,0,0,0,0,1,1,0,0,0,1,0,0,0,0,1,1,1,0,1	1,0,1,1,1,0,0,0,0,0,1,1,1,0,0,0,0,1,0,0,0,0,0,0,0,1,0,1,0,1,0,0,0,0,0,1,1,0,0,0,1,0,0,0,0,1,1,1,0,1	1,0,1,1,1,0,0,0,0,0,1,1,1,0,0,0,0,1,0,0,0,0,0,0,0,1,0,1,0,1,0,0,0,0,0,1,1,0,0,0,1,0,0,0,0,1,1,1,0,1
697300	2,2,2,2,2,2,2,2,2,2,2,2,2,2,2,2,2,2,2,2,2,2,2,2,2,2,2,2,2,2,2,2,2,2,2,2,2,2,2,2,2,2,2,2,2,2,2,2,2,2	2,2,2,2,2,2,2,2,2,2,2,2,2,2,2,2,2,2,2,2,2,2,2,2,2,2,2,2,2,2,2,2,2,2,2,2,2,2,2,2,2,2,2,2,2,2,2,2,2,2	3,3,3,3,3,3,3,3,3,3,3,3,3,3,3,3,3,3,3,3,3,3,3,3,3,3,3,3,3,3,3,3,3,3,3,3,3,3,3,3,3,3,3,3,3,3,3,3,3,3	3,3,3,3,3,3,3,3,3,3,3,3,3,3,3,3,3,3,3,3,3,3,3,3,3,3,3,3,3,3,3,3,3,3,3,3,3,3,3,3,3,3,3,3,3,3,3,3,3,3	0,0,1,0,1,1,1,1,0,1,1,1,0,0,1,1,1,0,0,1,1,1,1,0,1,1,1,1,1,1,1,1,1,1,1,1,0,1,0,1,1,1,1,1,0,0,1,1,1,0	0,0,1,0,1,1,1,1,0,1,1,1,0,0,1,1,1,0,0,1,1,1,1,0,1,1,1,1,1,1,1,1,1,1,1,1,0,1,0,1,1,1,1,1,0,0,1,1,1,0	0,0,1,0,1,1,1,1,0,1,1,1,0,0,1,1,1,0,0,1,1,1,1,0,1,1,1,1,1,1,1,1,1,1,1,1,0,1,0,1,1,1,1,1,0,0,1,1,1,0	0,0,1,0,1,1,1,1,0,1,1,1,0,0,1,1,1,0,0,1,1,1,1,0,1,1,1,1,1,1,1,1,1,1,1,1,0,1,0,1,1,1,1,1,0,0,1,1,1,0	0,0,1,0,1,1,1,1,0,1,1,1,0,0,1,1,1,0,0,1,1,1,1,0,1,1,1,1,1,1,1,1,1,1,1,1,0,1,0,1,1,1,1,1,0,0,1,1,1,0	0,0,1,0,1,1,1,1,0,1,1,1,0,0,1,1,1,0,0,1,1,1,1,0,1,1,1,1,1,1,1,1,1,1,1,1,0,1,0,1,1,1,1,1,0,0,1,1,1,0	3,3,3,3,3,3,3,3,3,3,3,3,3,3,3,3,3,3,3,3,3,3,3,3,3,3,3,3,3,3,3,3,3,3,3,3,3,3,3,3,3,3,3,3,3,3,3,3,3,3	3,3,3,3,3,3,3,3,3,3,3,3,3,3,3,3,3,3,3,3,3,3,3,3,3,3,3,3,3,3,3,3,3,3,3,3,3,3,3,3,3,3,3,3,3,3,3,3,3,3	2,2,2,2,2,2,2,2,2,2,2,2,2,2,2,2,2,2,2,2,2,2,2,2,2,2,2,2,2,2,2,2,2,2,2,2,2,2,2,2,2,2,2,2,2,2,2,2,2,2	2,2,2,2,2,2,2,2,2,2,2,2,2,2,2,2,2,2,2,2,2,2,2,2,2,2,2,2,2,2,2,2,2,2,2,2,2,2,2,2,2,2,2,2,2,2,2,2,2,2	2,2,2,2,2,2,2,2,2,2,2,2,2,2,2,2,2,2,2,2,2,2,2,2,2,2,2,2,2,2,2,2,2,2,2,2,2,2,2,2,2,2,2,2,2,2,2,2,2,2	3,3,3,3,3,3,3,3,3,3,3,3,3,3,3,3,3,3,3,3,3,3,3,3,3,3,3,3,3,3,3,3,3,3,3,3,3,3,3,3,3,3,3,3,3,3,3,3,3,3	3,3,3,3,3,3,3,3,3,3,3,3,3,3,3,3,3,3,3,3,3,3,3,3,3,3,3,3,3,3,3,3,3,3,3,3,3,3,3,3,3,3,3,3,3,3,3,3,3,3	0,0,1,0,1,1,1,1,0,1,1,1,0,0,1,1,1,0,0,1,1,1,1,0,1,1,1,1,1,1,1,1,1,1,1,1,0,1,0,1,1,1,1,1,0,0,1,1,1,0	0,0,1,0,1,1,1,1,0,1,1,1,0,0,1,1,1,0,0,1,1,1,1,0,1,1,1,1,1,1,1,1,1,1,1,1,0,1,0,1,1,1,1,1,0,0,1,1,1,0	2,2,2,2,2,2,2,2,2,2,2,2,2,2,2,2,2,2,2,2,2,2,2,2,2,2,2,2,2,2,2,2,2,2,2,2,2,2,2,2,2,2,2,2,2,2,2,2,2,2	3,2,1,0,1,3,1,3,1,1,3,1,2,1,3,1,1,0,1,1,1,1,1,0,0,3,3,0,1,3,1,3,1,3,1,0,2,2,2,1,1,1,0,0,0,0,1,3,2,1	3,3,3,3,3,3,3,3,3,3,3,3,3,3,3,3,3,3,3,3,3,3,3,3,3,3,3,3,3,3,3,3,3,3,3,3,3,3,3,3,3,3,3,3,3,3,3,3,3,3	0,0,1,0,1,1,1,1,0,1,1,1,0,0,1,1,1,0,0,1,1,1,1,0,1,1,1,1,1,1,1,1,1,1,1,1,0,1,0,1,1,1,1,1,0,0,1,1,1,0	0,0,1,0,1,1,1,1,0,1,1,1,0,0,1,1,1,0,0,1,1,1,1,0,1,1,1,1,1,1,1,1,1,1,1,1,0,1,0,1,1,1,1,1,0,0,1,1,1,0	0,0,1,0,1,1,1,1,0,1,1,1,0,0,1,1,1,0,0,1,1,1,1,0,1,1,1,1,1,1,1,1,1,1,1,1,0,1,0,1,1,1,1,1,0,0,1,1,1,0	0,0,1,0,1,1,1,1,0,1,1,1,0,0,1,1,1,0,0,1,1,1,1,0,1,1,1,1,1,1,1,1,1,1,1,1,0,1,0,1,1,1,1,1,0,0,1,1,1,0
697400	2,2,2,2,2,2,2,2,2,2,2,2,2,2,2,2,2,2,2,2,2,2,2,2,2,2,2,2,2,2,2,2,2,2,2,2,2,2,2,2,2,2,2,2,2,2,2,2,2,2	2,2,2,2,2,2,2,2,2,2,2,2,2,2,2,2,2,2,2,2,2,2,2,2,2,2,2,2,2,2,2,2,2,2,2,2,2,2,2,2,2,2,2,2,2,2,2,2,2,2	3,3,3,3,3,3,3,3,3,3,3,3,3,3,3,3,3,3,3,3,3,3,3,3,3,3,3,3,3,3,3,3,3,3,3,3,3,3,3,3,3,3,3,3,3,3,3,3,3,3	3,3,3,3,3,3,3,3,3,3,3,3,3,3,3,3,3,3,3,3,3,3,3,3,3,3,3,3,3,3,3,3,3,3,3,3,3,3,3,3,3,3,3,3,3,3,3,3,3,3	1,0,1,1,1,1,0,1,0,1,1,0,1,1,1,0,0,0,1,1,0,1,1,1,0,1,1,0,0,1,0,1,1,1,1,1,1,0,0,0,1,0,1,1,1,1,1,0,1,0	1,0,1,1,1,1,0,1,0,1,1,0,1,1,1,0,0,0,1,1,0,1,1,1,0,1,1,0,0,1,0,1,1,1,1,1,1,0,0,0,1,0,1,1,1,1,1,0,1,0	1,0,1,1,1,1,0,1,0,1,1,0,1,1,1,0,0,0,1,1,0,1,1,1,0,1,1,0,0,1,0,1,1,1,1,1,1,0,0,0,1,0,1,1,1,1,1,0,1,0	1,0,1,1,1,1,0,1,0,1,1,0,1,1,1,0,0,0,1,1,0,1,1,1,0,1,1,0,0,1,0,1,1,1,1,1,1,0,0,0,1,0,1,1,1,1,1,0,1,0	1,0,1,1,1,1,0,1,0,1,1,0,1,1,1,0,0,0,1,1,0,1,1,1,0,1,1,0,0,1,0,1,1,1,1,1,1,0,0,0,1,0,1,1,1,1,1,0,1,0	1,0,1,1,1,1,0,1,0,1,1,0,1,1,1,0,0,0,1,1,0,1,1,1,0,1,1,0,0,1,0,1,1,1,1,1,1,0,0,0,1,0,1,1,1,1,1,0,1,0	3,3,3,3,3,3,3,3,3,3,3,3,3,3,3,3,3,3,3,3,3,3,3,3,3,3,3,3,3,3,3,3,3,3,3,3,3,3,3,3,3,3,3,3,3,3,3,3,3,3	3,3,3,3,3,3,3,3,3,3,3,3,3,3,3,3,3,3,3,3,3,3,3,3,3,3,3,3,3,3,3,3,3,3,3,3,3,3,3,3,3,3,3,3,3,3,3,3,3,3	2,2,2,2,2,2,2,2,2,2,2,2,2,2,2,2,2,2,2,2,2,2,2,2,2,2,2,2,2,2,2,2,2,2,2,2,2,2,2,2,2,2,2,2,2,2,2,2,2,2	2,2,2,2,2,2,2,2,2,2,2,2,2,2,2,2,2,2,2,2,2,2,2,2,2,2,2,2,2,2,2,2,2,2,2,2,2,2,2,2,2,2,2,2,2,2,2,2,2,2	2,2,2,2,2,2,2,2,2,2,2,2,2,2,2,2,2,2,2,2,2,2,2,2,2,2,2,2,2,2,2,2,2,2,2,2,2,2,2,2,2,2,2,2,2,2,2,2,2,2	3,3,3,3,3,3,3,3,3,3,3,3,3,3,3,3,3,3,3,3,3,3,3,3,3,3,3,3,3,3,3,3,3,3,3,3,3,3,3,3,3,3,3,3,3,3,3,3,3,3	3,3,3,3,3,3,3,3,3,3,3,3,3,3,3,3,3,3,3,3,3,3,3,3,3,3,3,3,3,3,3,3,3,3,3,3,3,3,3,3,3,3,3,3,3,3,3,3,3,3	1,0,1,1,1,1,0,1,0,1,1,0,1,1,1,0,0,0,1,1,0,1,1,1,0,1,1,0,0,1,0,1,1,1,1,1,1,0,0,0,1,0,1,1,1,1,1,0,1,0	1,0,1,1,1,1,0,1,0,1,1,0,1,1,1,0,0,0,1,1,0,1,1,1,0,1,1,0,0,1,0,1,1,1,1,1,1,0,0,0,1,0,1,1,1,1,1,0,1,0	2,2,2,2,2,2,2,2,2,2,2,2,2,2,2,2,2,2,2,2,2,2,2,2,2,2,2,2,2,2,2,2,2,2,2,2,2,2,2,2,2,2,2,2,2,2,2,2,2,2	3,3,3,3,1,3,2,3,0,3,3,3,3,3,3,3,3,2,3,1,3,3,3,3,3,3,3,3,3,3,3,3,2,3,2,1,2,3,3,3,3,1,3,3,3,3,1,3,3,3	3,3,3,3,3,3,3,3,3,3,3,3,3,3,3,3,3,3,3,3,3,3,3,3,3,3,3,3,3,3,3,3,3,3,3,3,3,3,3,3,3,3,3,3,3,3,3,3,3,3	1,0,1,1,1,1,0,1,0,1,1,0,1,1,1,0,0,0,1,1,0,1,1,1,0,1,1,0,0,1,0,1,1,1,1,1,1,0,0,0,1,0,1,1,1,1,1,0,1,0	1,0,1,1,1,1,0,1,0,1,1,0,1,1,1,0,0,0,1,1,0,1,1,1,0,1,1,0,0,1,0,1,1,1,1,1,1,0,0,0,1,0,1,1,1,1,1,0,1,0	1,0,1,1,1,1,0,1,0,1,1,0,1,1,1,0,0,0,1,1,0,1,1,1,0,1,1,0,0,1,0,1,1,1,1,1,1,0,0,0,1,0,1,1,1,1,1,0,1,0	1,0,1,1,1,1,0,1,0,1,1,0,1,1,1,0,0,0,1,1,0,1,1,1,0,1,1,0,0,1,0,1,1,1,1,1,1,0,0,0,1,0,1,1,1,1,1,0,1,0
697500	2,2,2,2,2,2,2,2,2,2,2,2,2,2,2,2,2,2,2,2,2,2,2,2,2,2,2,2,2,2,2,2,2,2,2,2,2,2,2,2,2,2,2,2,2,2,2,2,2,2	2,2,2,2,2,2,2,2,2,2,2,2,2,2,2,2,2,2,2,2,2,2,2,2,2,2,2,2,2,2,2,2,2,2,2,2,2,2,2,2,2,2,2,2,2,2,2,2,2,2	3,3,3,3,3,3,3,3,3,3,3,3,3,3,3,3,3,3,3,3,3,3,3,3,3,3,3,3,3,3,3,3,3,3,3,3,3,3,3,3,3,3,3,3,3,3,3,3,3,3	3,3,3,3,3,3,3,3,3,3,3,3,3,3,3,3,3,3,3,3,3,3,3,3,3,3,3,3,3,3,3,3,3,3,3,3,3,3,3,3,3,3,3,3,3,3,3,3,3,3	0,1,1,1,1,1,1,1,1,1,0,1,1,1,1,0,1,1,1,0,0,0,1,1,1,1,1,1,0,0,1,1,1,0,0,1,0,0,0,0,1,1,1,1,0,1,0,1,0,1	0,1,1,1,1,1,1,1,1,1,0,1,1,1,1,0,1,1,1,0,0,0,1,1,1,1,1,1,0,0,1,1,1,0,0,1,0,0,0,0,1,1,1,1,0,1,0,1,0,1	0,1,1,1,1,1,1,1,1,1,0,1,1,1,1,0,1,1,1,0,0,0,1,1,1,1,1,1,0,0,1,1,1,0,0,1,0,0,0,0,1,1,1,1,0,1,0,1,0,1	0,1,1,1,1,1,1,1,1,1,0,1,1,1,1,0,1,1,1,0,0,0,1,1,1,1,1,1,0,0,1,1,1,0,0,1,0,0,0,0,1,1,1,1,0,1,0,1,0,1	0,1,1,1,1,1,1,1,1,1,0,1,1,1,1,0,1,1,1,0,0,0,1,1,1,1,1,1,0,0,1,1,1,0,0,1,0,0,0,0,1,1,1,1,0,1,0,1,0,1	0,1,1,1,1,1,1,1,1,1,0,1,1,1,1,0,1,1,1,0,0,0,1,1,1,1,1,1,0,0,1,1,1,0,0,1,0,0,0,0,1,1,1,1,0,1,0,1,0,1	3,3,3,3,3,3,3,3,3,3,3,3,3,3,3,3,3,3,3,3,3,3,3,3,3,3,3,3,3,3,3,3,3,3,3,3,3,3,3,3,3,3,3,3,3,3,3,3,3,3	3,3,3,3,3,3,3,3,3,3,3,3,3,3,3,3,3,3,3,3,3,3,3,3,3,3,3,3,3,3,3,3,3,3,3,3,3,3,3,3,3,3,3,3,3,3,3,3,3,3	2,2,2,2,2,2,2,2,2,2,2,2,2,2,2,2,2,2,2,2,2,2,2,2,2,2,2,2,2,2,2,2,2,2,2,2,2,2,2,2,2,2,2,2,2,2,2,2,2,2	2,2,2,2,2,2,2,2,2,2,2,2,2,2,2,2,2,2,2,2,2,2,2,2,2,2,2,2,2,2,2,2,2,2,2,2,2,2,2,2,2,2,2,2,2,2,2,2,2,2	2,2,2,2,2,2,2,2,2,2,2,2,2,2,2,2,2,2,2,2,2,2,2,2,2,2,2,2,2,2,2,2,2,2,2,2,2,2,2,2,2,2,2,2,2,2,2,2,2,2	3,3,3,3,3,3,3,3,3,3,3,3,3,3,3,3,3,3,3,3,3,3,3,3,3,3,3,3,3,3,3,3,3,3,3,3,3,3,3,3,3,3,3,3,3,3,3,3,3,3	3,3,3,3,3,3,3,3,3,3,3,3,3,3,3,3,3,3,3,3,3,3,3,3,3,3,3,3,3,3,3,3,3,3,3,3,3,3,3,3,3,3,3,3,3,3,3,3,3,3	0,1,1,1,1,1,1,1,1,1,0,1,1,1,1,0,1,1,1,0,0,0,1,1,1,1,1,1,0,0,1,1,1,0,0,1,0,0,0,0,1,1,1,1,0,1,0,1,0,1	0,1,1,1,1,1,1,1,1,1,0,1,1,1,1,0,1,1,1,0,0,0,1,1,1,1,1,1,0,0,1,1,1,0,0,1,0,0,0,0,1,1,1,1,0,1,0,1,0,1	2,2,2,2,2,2,2,2,2,2,2,2,2,2,2,2,2,2,2,2,2,2,2,2,2,2,2,2,2,2,2,2,2,2,2,2,2,2,2,2,2,2,2,2,2,2,2,2,2,2	0,1,1,3,3,2,3,1,1,3,0,1,1,3,1,0,1,3,1,3,0,2,3,1,1,3,1,3,0,2,1,1,1,0,2,1,2,0,0,0,1,1,3,1,0,1,0,1,0,1	3,3,3,3,3,3,3,3,3,3,3,3,3,3,3,3,3,3,3,3,3,3,3,3,3,3,3,3,3,3,3,3,3,3,3,3,3,3,3,3,3,3,3,3,3,3,3,3,3,3	0,1,1,1,1,1,1,1,1,1,0,1,1,1,1,0,1,1,1,0,0,0,1,1,1,1,1,1,0,0,1,1,1,0,0,1,0,0,0,0,1,1,1,1,0,1,0,1,0,1	0,1,1,1,1,1,1,1,1,1,0,1,1,1,1,0,1,1,1,0,0,0,1,1,1,1,1,1,0,0,1,1,1,0,0,1,0,0,0,0,1,1,1,1,0,1,0,1,0,1	0,1,1,1,1,1,1,1,1,1,0,1,1,1,1,0,1,1,1,0,0,0,1,1,1,1,1,1,0,0,1,1,1,0,0,1,0,0,0,0,1,1,1,1,0,1,0,1,0,1	0,1,1,1,1,1,1,1,1,1,0,1,1,1,1,0,1,1,1,0,0,0,1,1,1,1,1,1,0,0,1,1,1,0,0,1,0,0,0,0,1,1,1,1,0,1,0,1,0,1
697600	2,2,2,2,2,2,2,2,2,2,2,2,2,2,2,2,2,2,2,2,2,2,2,2,2,2,2,2,2,2,2,2,2,2,2,2,2,2,2,2,2,2,2,2,2,2,2,2,2,2	2,2,2,2,2,2,2,2,2,2,2,2,2,2,2,2,2,2,2,2,2,2,2,2,2,2,2,2,2,2,2,2,2,2,2,2,2,2,2,2,2,2,2,2,2,2,2,2,2,2	3,3,3,3,3,3,3,3,3,3,3,3,3,3,3,3,3,3,3,3,3,3,3,3,3,3,3,3,3,3,3,3,3,3,3,3,3,3,3,3,3,3,3,3,3,3,3,3,3,3	3,3,3,3,3,3,3,3,3,3,3,3,3,3,3,3,3,3,3,3,3,3,3,3,3,3,3,3,3,3,3,3,3,3,3,3,3,3,3,3,3,3,3,3,3,3,3,3,3,3	1,0,1,1,1,1,1,1,0,1,1,1,0,0,1,0,0,1,1,1,1,1,1,0,1,1,1,1,1,0,1,1,0,1,1,1,1,1,1,1,0,1,1,1,1,1,1,1,0,1	1,0,1,1,1,1,1,1,0,1,1,1,0,0,1,0,0,1,1,1,1,1,1,0,1,1,1,1,1,0,1,1,0,1,1,1,1,1,1,1,0,1,1,1,1,1,1,1,0,1	1,0,1,1,1,1,1,1,0,1,1,1,0,0,1,0,0,1,1,1,1,1,1,0,1,1,1,1,1,0,1,1,0,1,1,1,1,1,1,1,0,1,1,1,1,1,1,1,0,1	1,0,1,1,1,1,1,1,0,1,1,1,0,0,1,0,0,1,1,1,1,1,1,0,1,1,1,1,1,0,1,1,0,1,1,1,1,1,1,1,0,1,1,1,1,1,1,1,0,1	1,0,1,1,1,1,1,1,0,1,1,1,0,0,1,0,0,1,1,1,1,1,1,0,1,1,1,1,1,0,1,1,0,1,1,1,1,1,1,1,0,1,1,1,1,1,1,1,0,1	1,0,1,1,1,1,1,1,0,1,1,1,0,0,1,0,0,1,1,1,1,1,1,0,1,1,1,1,1,0,1,1,0,1,1,1,1,1,1,1,0,1,1,1,1,1,1,1,0,1	3,3,3,3,3,3,3,3,3,3,3,3,3,3,3,3,3,3,3,3,3,3,3,3,3,3,3,3,3,3,3,3,3,3,3,3,3,3,3,3,3,3,3,3,3,3,3,3,3,3	3,3,3,3,3,3,3,3,3,3,3,3,3,3,3,3,3,3,3,3,3,3,3,3,3,3,3,3,3,3,3,3,3,3,3,3,3,3,3,3,3,3,3,3,3,3,3,3,3,3	2,2,2,2,2,2,2,2,2,2,2,2,2,2,2,2,2,2,2,2,2,2,2,2,2,2,2,2,2,2,2,2,2,2,2,2,2,2,2,2,2,2,2,2,2,2,2,2,2,2	2,2,2,2,2,2,2,2,2,2,2,2,2,2,2,2,2,2,2,2,2,2,2,2,2,2,2,2,2,2,2,2,2,2,2,2,2,2,2,2,2,2,2,2,2,2,2,2,2,2	2,2,2,2,2,2,2,2,2,2,2,2,2,2,2,2,2,2,2,2,2,2,2,2,2,2,2,2,2,2,2,2,2,2,2,2,2,2,2,2,2,2,2,2,2,2,2,2,2,2	3,3,3,3,3,3,3,3,3,3,3,3,3,3,3,3,3,3,3,3,3,3,3,3,3,3,3,3,3,3,3,3,3,3,3,3,3,3,3,3,3,3,3,3,3,3,3,3,3,3	3,3,3,3,3,3,3,3,3,3,3,3,3,3,3,3,3,3,3,3,3,3,3,3,3,3,3,3,3,3,3,3,3,3,3,3,3,3,3,3,3,3,3,3,3,3,3,3,3,3	1,0,1,1,1,1,1,1,0,1,1,1,0,0,1,0,0,1,1,1,1,1,1,0,1,1,1,1,1,0,1,1,0,1,1,1,1,1,1,1,0,1,1,1,1,1,1,1,0,1	1,0,1,1,1,1,1,1,0,1,1,1,0,0,1,0,0,1,1,1,1,1,1,0,1,1,1,1,1,0,1,1,0,1,1,1,1,1,1,1,0,1,1,1,1,1,1,1,0,1	2,2,2,2,2,2,2,2,2,2,2,2,2,2,2,2,2,2,2,2,2,2,2,2,2,2,2,2,2,2,2,2,2,2,2,2,2,2,2,2,2,2,2,2,2,2,2,2,2,2	1,1,3,3,1,1,2,2,3,1,1,1,1,1,0,2,2,3,3,1,1,1,1,2,1,2,1,3,1,0,1,3,1,1,1,3,3,3,3,3,2,3,2,3,1,3,1,1,0,2	3,3,3,3,3,3,3,3,3,3,3,3,3,3,3,3,3,3,3,3,3,3,3,3,3,3,3,3,3,3,3,3,3,3,3,3,3,3,3,3,3,3,3,3,3,3,3,3,3,3	1,0,1,1,1,1,1,1,0,1,1,1,0,0,1,0,0,1,1,1,1,1,1,0,1,1,1,1,1,0,1,1,0,1,1,1,1,1,1,1,0,1,1,1,1,1,1,1,0,1	1,0,1,1,1,1,1,1,0,1,1,1,0,0,1,0,0,1,1,1,1,1,1,0,1,1,1,1,1,0,1,1,0,1,1,1,1,1,1,1,0,1,1,1,1,1,1,1,0,1	1,0,1,1,1,1,1,1,0,1,1,1,0,0,1,0,0,1,1,1,1,1,1,0,1,1,1,1,1,0,1,1,0,1,1,1,1,1,1,1,0,1,1,1,1,1,1,1,0,1	1,0,1,1,1,1,1,1,0,1,1,1,0,0,1,0,0,1,1,1,1,1,1,0,1,1,1,1,1,0,1,1,0,1,1,1,1,1,1,1,0,1,1,1,1,1,1,1,0,1
697700	2,2,2,2,2,2,2,2,2,2,2,2,2,2,2,2,2,2,2,2,2,2,2,2,2,2,2,2,2,2,2,2,2,2,2,2,2,2,2,2,2,2,2,2,2,2,2,2,2,2	2,2,2,2,2,2,2,2,2,2,2,2,2,2,2,2,2,2,2,2,2,2,2,2,2,2,2,2,2,2,2,2,2,2,2,2,2,2,2,2,2,2,2,2,2,2,2,2,2,2	3,3,3,3,3,3,3,3,3,3,3,3,3,3,3,3,3,3,3,3,3,3,3,3,3,3,3,3,3,3,3,3,3,3,3,3,3,3,3,3,3,3,3,3,3,3,3,3,3,3	3,3,3,3,3,3,3,3,3,3,3,3,3,3,3,3,3,3,3,3,3,3,3,3,3,3,3,3,3,3,3,3,3,3,3,3,3,3,3,3,3,3,3,3,3,3,3,3,3,3	0,0,1,1,1,0,1,0,1,1,0,1,0,1,1,1,0,1,0,1,0,1,0,1,0,1,0,1,0,0,0,0,1,1,1,0,1,1,1,0,1,1,1,1,1,1,0,0,0,0	0,0,1,1,1,0,1,0,1,1,0,1,0,1,1,1,0,1,0,1,0,1,0,1,0,1,0,1,0,0,0,0,1,1,1,0,1,1,1,0,1,1,1,1,1,1,0,0,0,0	0,0,1,1,1,0,1,0,1,1,0,1,0,1,1,1,0,1,0,1,0,1,0,1,0,1,0,1,0,0,0,0,1,1,1,0,1,1,1,0,1,1,1,1,1,1,0,0,0,0	0,0,1,1,1,0,1,0,1,1,0,1,0,1,1,1,0,1,0,1,0,1,0,1,0,1,0,1,0,0,0,0,1,1,1,0,1,1,1,0,1,1,1,1,1,1,0,0,0,0	0,0,1,1,1,0,1,0,1,1,0,1,0,1,1,1,0,1,0,1,0,1,0,1,0,1,0,1,0,0,0,0,1,1,1,0,1,1,1,0,1,1,1,1,1,1,0,0,0,0	0,0,1,1,1,0,1,0,1,1,0,1,0,1,1,1,0,1,0,1,0,1,0,1,0,1,0,1,0,0,0,0,1,1,1,0,1,1,1,0,1,1,1,1,1,1,0,0,0,0	3,3,3,3,3,3,3,3,3,3,3,3,3,3,3,3,3,3,3,3,3,3,3,3,3,3,3,3,3,3,3,3,3,3,3,3,3,3,3,3,3,3,3,3,3,3,3,3,3,3	3,3,3,3,3,3,3,3,3,3,3,3,3,3,3,3,3,3,3,3,3,3,3,3,3,3,3,3,3,3,3,3,3,3,3,3,3,3,3,3,3,3,3,3,3,3,3,3,3,3	2,2,2,2,2,2,2,2,2,2,2,2,2,2,2,2,2,2,2,2,2,2,2,2,2,2,2,2,2,2,2,2,2,2,2,2,2,2,2,2,2,2,2,2,2,2,2,2,2,2	2,2,2,2,2,2,2,2,2,2,2,2,2,2,2,2,2,2,2,2,2,2,2,2,2,2,2,2,2,2,2,2,2,2,2,2,2,2,2,2,2,2,2,2,2,2,2,2,2,2	2,2,2,2,2,2,2,2,2,2,2,2,2,2,2,2,2,2,2,2,2,2,2,2,2,2,2,2,2,2,2,2,2,2,2,2,2,2,2,2,2,2,2,2,2,2,2,2,2,2	3,3,3,3,3,3,3,3,3,3,3,3,3,3,3,3,3,3,3,3,3,3,3,3,3,3,3,3,3,3,3,3,3,3,3,3,3,3,3,3,3,3,3,3,3,3,3,3,3,3	3,3,3,3,3,3,3,3,3,3,3,3,3,3,3,3,3,3,3,3,3,3,3,3,3,3,3,3,3,3,3,3,3,3,3,3,3,3,3,3,3,3,3,3,3,3,3,3,3,3	0,0,1,1,1,0,1,0,1,1,0,1,0,1,1,1,0,1,0,1,0,1,0,1,0,1,0,1,0,0,0,0,1,1,1,0,1,1,1,0,1,1,1,1,1,1,0,0,0,0	0,0,1,1,1,0,1,0,1,1,0,1,0,1,1,1,0,1,0,1,0,1,0,1,0,1,0,1,0,0,0,0,1,1,1,0,1,1,1,0,1,1,1,1,1,1,0,0,0,0	2,2,2,2,2,2,2,2,2,2,2,2,2,2,2,2,2,2,2,2,2,2,2,2,2,2,2,2,2,2,2,2,2,2,2,2,2,2,2,2,2,2,2,2,2,2,2,2,2,2	2,3,2,3,3,0,0,0,1,3,0,0,1,3,2,2,0,0,0,3,0,1,0,3,3,1,0,1,0,0,3,0,1,3,3,0,1,1,1,3,0,1,3,0,3,2,0,2,0,3	3,3,3,3,3,3,3,3,3,3,3,3,3,3,3,3,3,3,3,3,3,3,3,3,3,3,3,3,3,3,3,3,3,3,3,3,3,3,3,3,3,3,3,3,3,3,3,3,3,3	0,0,1,1,1,0,1,0,1,1,0,1,0,1,1,1,0,1,0,1,0,1,0,1,0,1,0,1,0,0,0,0,1,1,1,0,1,1,1,0,1,1,1,1,1,1,0,0,0,0	0,0,1,1,1,0,1,0,1,1,0,1,0,1,1,1,0,1,0,1,0,1,0,1,0,1,0,1,0,0,0,0,1,1,1,0,1,1,1,0,1,1,1,1,1,1,0,0,0,0	0,0,1,1,1,0,1,0,1,1,0,1,0,1,1,1,0,1,0,1,0,1,0,1,0,1,0,1,0,0,0,0,1,1,1,0,1,1,1,0,1,1,1,1,1,1,0,0,0,0	0,0,1,1,1,0,1,0,1,1,0,1,0,1,1,1,0,1,0,1,0,1,0,1,0,1,0,1,0,0,0,0,1,1,1,0,1,1,1,0,1,1,1,1,1,1,0,0,0,0
697800	2,2,2,2,2,2,2,2,2,2,2,2,2,2,2,2,2,2,2,2,2,2,2,2,2,2,2,2,2,2,2,2,2,2,2,2,2,2,2,2,2,2,2,2,2,2,2,2,2,2	2,2,2,2,2,2,2,2,2,2,2,2,2,2,2,2,2,2,2,2,2,2,2,2,2,2,2,2,2,2,2,2,2,2,2,2,2,2,2,2,2,2,2,2,2,2,2,2,2,2	3,3,3,3,3,3,3,3,3,3,3,3,3,3,3,3,3,3,3,3,3,3,3,3,3,3,3,3,3,3,3,3,3,3,3,3,3,3,3,3,3,3,3,3,3,3,3,3,3,3	3,3,3,3,3,3,3,3,3,3,3,3,3,3,3,3,3,3,3,3,3,3,3,3,3,3,3,3,3,3,3,3,3,3,3,3,3,3,3,3,3,3,3,3,3,3,3,3,3,3	0,1,1,0,0,0,1,1,1,0,0,0,1,1,0,1,1,1,1,1,1,1,1,1,1,1,0,0,0,1,1,0,1,0,0,0,0,1,1,0,0,1,1,0,0,1,1,0,1,0	0,1,1,0,0,0,1,1,1,0,0,0,1,1,0,1,1,1,1,1,1,1,1,1,1,1,0,0,0,1,1,0,1,0,0,0,0,1,1,0,0,1,1,0,0,1,1,0,1,0	0,1,1,0,0,0,1,1,1,0,0,0,1,1,0,1,1,1,1,1,1,1,1,1,1,1,0,0,0,1,1,0,1,0,0,0,0,1,1,0,0,1,1,0,0,1,1,0,1,0	0,1,1,0,0,0,1,1,1,0,0,0,1,1,0,1,1,1,1,1,1,1,1,1,1,1,0,0,0,1,1,0,1,0,0,0,0,1,1,0,0,1,1,0,0,1,1,0,1,0	0,1,1,0,0,0,1,1,1,0,0,0,1,1,0,1,1,1,1,1,1,1,1,1,1,1,0,0,0,1,1,0,1,0,0,0,0,1,1,0,0,1,1,0,0,1,1,0,1,0	0,1,1,0,0,0,1,1,1,0,0,0,1,1,0,1,1,1,1,1,1,1,1,1,1,1,0,0,0,1,1,0,1,0,0,0,0,1,1,0,0,1,1,0,0,1,1,0,1,0	3,3,3,3,3,3,3,3,3,3,3,3,3,3,3,3,3,3,3,3,3,3,3,3,3,3,3,3,3,3,3,3,3,3,3,3,3,3,3,3,3,3,3,3,3,3,3,3,3,3	3,3,3,3,3,3,3,3,3,3,3,3,3,3,3,3,3,3,3,3,3,3,3,3,3,3,3,3,3,3,3,3,3,3,3,3,3,3,3,3,3,3,3,3,3,3,3,3,3,3	2,2,2,2,2,2,2,2,2,2,2,2,2,2,2,2,2,2,2,2,2,2,2,2,2,2,2,2,2,2,2,2,2,2,2,2,2,2,2,2,2,2,2,2,2,2,2,2,2,2	2,2,2,2,2,2,2,2,2,2,2,2,2,2,2,2,2,2,2,2,2,2,2,2,2,2,2,2,2,2,2,2,2,2,2,2,2,2,2,2,2,2,2,2,2,2,2,2,2,2	2,2,2,2,2,2,2,2,2,2,2,2,2,2,2,2,2,2,2,2,2,2,2,2,2,2,2,2,2,2,2,2,2,2,2,2,2,2,2,2,2,2,2,2,2,2,2,2,2,2	3,3,3,3,3,3,3,3,3,3,3,3,3,3,3,3,3,3,3,3,3,3,3,3,3,3,3,3,3,3,3,3,3,3,3,3,3,3,3,3,3,3,3,3,3,3,3,3,3,3	3,3,3,3,3,3,3,3,3,3,3,3,3,3,3,3,3,3,3,3,3,3,3,3,3,3,3,3,3,3,3,3,3,3,3,3,3,3,3,3,3,3,3,3,3,3,3,3,3,3	0,1,1,0,0,0,1,1,1,0,0,0,1,1,0,1,1,1,1,1,1,1,1,1,1,1,0,0,0,1,1,0,1,0,0,0,0,1,1,0,0,1,1,0,0,1,1,0,1,0	0,1,1,0,0,0,1,1,1,0,0,0,1,1,0,1,1,1,1,1,1,1,1,1,1,1,0,0,0,1,1,0,1,0,0,0,0,1,1,0,0,1,1,0,0,1,1,0,1,0	2,2,2,2,2,2,2,2,2,2,2,2,2,2,2,2,2,2,2,2,2,2,2,2,2,2,2,2,2,2,2,2,2,2,2,2,2,2,2,2,2,2,2,2,2,2,2,2,2,2	0,3,0,0,2,2,3,2,3,2,0,1,2,1,3,1,3,2,2,1,3,1,1,3,0,1,2,0,0,3,1,0,3,3,0,0,0,2,3,0,1,1,0,3,0,2,3,2,0,0	3,3,3,3,3,3,3,3,3,3,3,3,3,3,3,3,3,3,3,3,3,3,3,3,3,3,3,3,3,3,3,3,3,3,3,3,3,3,3,3,3,3,3,3,3,3,3,3,3,3	0,1,1,0,0,0,1,1,1,0,0,0,1,1,0,1,1,1,1,1,1,1,1,1,1,1,0,0,0,1,1,0,1,0,0,0,0,1,1,0,0,1,1,0,0,1,1,0,1,0	0,1,1,0,0,0,1,1,1,0,0,0,1,1,0,1,1,1,1,1,1,1,1,1,1,1,0,0,0,1,1,0,1,0,0,0,0,1,1,0,0,1,1,0,0,1,1,0,1,0	0,1,1,0,0,0,1,1,1,0,0,0,1,1,0,1,1,1,1,1,1,1,1,1,1,1,0,0,0,1,1,0,1,0,0,0,0,1,1,0,0,1,1,0,0,1,1,0,1,0	0,1,1,0,0,0,1,1,1,0,0,0,1,1,0,1,1,1,1,1,1,1,1,1,1,1,0,0,0,1,1,0,1,0,0,0,0,1,1,0,0,1,1,0,0,1,1,0,1,0
697900	2,2,2,2,2,2,2,2,2,2,2,2,2,2,2,2,2,2,2,2,2,2,2,2,2,2,2,2,2,2,2,2,2,2,2,2,2,2,2,2,2,2,2,2,2,2,2,2,2,2	2,2,2,2,2,2,2,2,2,2,2,2,2,2,2,2,2,2,2,2,2,2,2,2,2,2,2,2,2,2,2,2,2,2,2,2,2,2,2,2,2,2,2,2,2,2,2,2,2,2	3,3,3,3,3,3,3,3,3,3,3,3,3,3,3,3,3,3,3,3,3,3,3,3,3,3,3,3,3,3,3,3,3,3,3,3,3,3,3,3,3,3,3,3,3,3,3,3,3,3	3,3,3,3,3,3,3,3,3,3,3,3,3,3,3,3,3,3,3,3,3,3,3,3,3,3,3,3,3,3,3,3,3,3,3,3,3,3,3,3,3,3,3,3,3,3,3,3,3,3	0,1,1,1,1,1,0,0,1,1,1,1,0,0,1,0,0,0,1,0,0,1,0,0,1,1,1,0,1,1,1,0,1,1,0,1,1,1,0,1,1,1,1,0,1,0,1,1,1,0	0,1,1,1,1,1,0,0,1,1,1,1,0,0,1,0,0,0,1,0,0,1,0,0,1,1,1,0,1,1,1,0,1,1,0,1,1,1,0,1,1,1,1,0,1,0,1,1,1,0	0,1,1,1,1,1,0,0,1,1,1,1,0,0,1,0,0,0,1,0,0,1,0,0,1,1,1,0,1,1,1,0,1,1,0,1,1,1,0,1,1,1,1,0,1,0,1,1,1,0	0,1,1,1,1,1,0,0,1,1,1,1,0,0,1,0,0,0,1,0,0,1,0,0,1,1,1,0,1,1,1,0,1,1,0,1,1,1,0,1,1,1,1,0,1,0,1,1,1,0	0,1,1,1,1,1,0,0,1,1,1,1,0,0,1,0,0,0,1,0,0,1,0,0,1,1,1,0,1,1,1,0,1,1,0,1,1,1,0,1,1,1,1,0,1,0,1,1,1,0	0,1,1,1,1,1,0,0,1,1,1,1,0,0,1,0,0,0,1,0,0,1,0,0,1,1,1,0,1,1,1,0,1,1,0,1,1,1,0,1,1,1,1,0,1,0,1,1,1,0	3,3,3,3,3,3,3,3,3,3,3,3,3,3,3,3,3,3,3,3,3,3,3,3,3,3,3,3,3,3,3,3,3,3,3,3,3,3,3,3,3,3,3,3,3,3,3,3,3,3	3,3,3,3,3,3,3,3,3,3,3,3,3,3,3,3,3,3,3,3,3,3,3,3,3,3,3,3,3,3,3,3,3,3,3,3,3,3,3,3,3,3,3,3,3,3,3,3,3,3	2,2,2,2,2,2,2,2,2,2,2,2,2,2,2,2,2,2,2,2,2,2,2,2,2,2,2,2,2,2,2,2,2,2,2,2,2,2,2,2,2,2,2,2,2,2,2,2,2,2	2,2,2,2,2,2,2,2,2,2,2,2,2,2,2,2,2,2,2,2,2,2,2,2,2,2,2,2,2,2,2,2,2,2,2,2,2,2,2,2,2,2,2,2,2,2,2,2,2,2	2,2,2,2,2,2,2,2,2,2,2,2,2,2,2,2,2,2,2,2,2,2,2,2,2,2,2,2,2,2,2,2,2,2,2,2,2,2,2,2,2,2,2,2,2,2,2,2,2,2	3,3,3,3,3,3,3,3,3,3,3,3,3,3,3,3,3,3,3,3,3,3,3,3,3,3,3,3,3,3,3,3,3,3,3,3,3,3,3,3,3,3,3,3,3,3,3,3,3,3	3,3,3,3,3,3,3,3,3,3,3,3,3,3,3,3,3,3,3,3,3,3,3,3,3,3,3,3,3,3,3,3,3,3,3,3,3,3,3,3,3,3,3,3,3,3,3,3,3,3	0,1,1,1,1,1,0,0,1,1,1,1,0,0,1,0,0,0,1,0,0,1,0,0,1,1,1,0,1,1,1,0,1,1,0,1,1,1,0,1,1,1,1,0,1,0,1,1,1,0	0,1,1,1,1,1,0,0,1,1,1,1,0,0,1,0,0,0,1,0,0,1,0,0,1,1,1,0,1,1,1,0,1,1,0,1,1,1,0,1,1,1,1,0,1,0,1,1,1,0	2,2,2,2,2,2,2,2,2,2,2,2,2,2,2,2,2,2,2,2,2,2,2,2,2,2,2,2,2,2,2,2,2,2,2,2,2,2,2,2,2,2,2,2,2,2,2,2,2,2	0,1,2,3,1,1,2,2,3,0,3,2,0,0,1,2,0,3,2,0,0,2,2,2,1,3,2,3,0,1,1,0,1,3,3,2,2,2,3,1,1,3,0,3,2,0,1,1,1,3	3,3,3,3,3,3,3,3,3,3,3,3,3,3,3,3,3,3,3,3,3,3,3,3,3,3,3,3,3,3,3,3,3,3,3,3,3,3,3,3,3,3,3,3,3,3,3,3,3,3	0,1,1,1,1,1,0,0,1,1,1,1,0,0,1,0,0,0,1,0,0,1,0,0,1,1,1,0,1,1,1,0,1,1,0,1,1,1,0,1,1,1,1,0,1,0,1,1,1,0	0,1,1,1,1,1,0,0,1,1,1,1,0,0,1,0,0,0,1,0,0,1,0,0,1,1,1,0,1,1,1,0,1,1,0,1,1,1,0,1,1,1,1,0,1,0,1,1,1,0	0,1,1,1,1,1,0,0,1,1,1,1,0,0,1,0,0,0,1,0,0,1,0,0,1,1,1,0,1,1,1,0,1,1,0,1,1,1,0,1,1,1,1,0,1,0,1,1,1,0	0,1,1,1,1,1,0,0,1,1,1,1,0,0,1,0,0,0,1,0,0,1,0,0,1,1,1,0,1,1,1,0,1,1,0,1,1,1,0,1,1,1,1,0,1,0,1,1,1,0
698000	2,2,2,2,2,2,2,2,2,2,2,2,2,2,2,2,2,2,2,2,2,2,2,2,2,2,2,2,2,2,2,2,2,2,2,2,2,2,2,2,2,2,2,2,2,2,2,2,2,2	2,2,2,2,2,2,2,2,2,2,2,2,2,2,2,2,2,2,2,2,2,2,2,2,2,2,2,2,2,2,2,2,2,2,2,2,2,2,2,2,2,2,2,2,2,2,2,2,2,2	3,3,3,3,3,3,3,3,3,3,3,3,3,3,3,3,3,3,3,3,3,3,3,3,3,3,3,3,3,3,3,3,3,3,3,3,3,3,3,3,3,3,3,3,3,3,3,3,3,3	3,3,3,3,3,3,3,3,3,3,3,3,3,3,3,3,3,3,3,3,3,3,3,3,3,3,3,3,3,3,3,3,3,3,3,3,3,3,3,3,3,3,3,3,3,3,3,3,3,3	0,0,1,0,1,1,0,1,1,0,1,1,0,1,1,0,0,1,1,0,1,1,0,0,1,1,1,0,1,0,0,1,1,1,0,1,1,0,0,0,0,1,1,0,1,0,0,1,1,1	0,0,1,0,1,1,0,1,1,0,1,1,0,1,1,0,0,1,1,0,1,1,0,0,1,1,1,0,1,0,0,1,1,1,0,1,1,0,0,0,0,1,1,0,1,0,0,1,1,1	0,0,1,0,1,1,0,1,1,0,1,1,0,1,1,0,0,1,1,0,1,1,0,0,1,1,1,0,1,0,0,1,1,1,0,1,1,0,0,0,0,1,1,0,1,0,0,1,1,1	0,0,1,0,1,1,0,1,1,0,1,1,0,1,1,0,0,1,1,0,1,1,0,0,1,1,1,0,1,0,0,1,1,1,0,1,1,0,0,0,0,1,1,0,1,0,0,1,1,1	0,0,1,0,1,1,0,1,1,0,1,1,0,1,1,0,0,1,1,0,1,1,0,0,1,1,1,0,1,0,0,1,1,1,0,1,1,0,0,0,0,1,1,0,1,0,0,1,1,1	0,0,1,0,1,1,0,1,1,0,1,1,0,1,1,0,0,1,1,0,1,1,0,0,1,1,1,0,1,0,0,1,1,1,0,1,1,0,0,0,0,1,1,0,1,0,0,1,1,1	3,3,3,3,3,3,3,3,3,3,3,3,3,3,3,3,3,3,3,3,3,3,3,3,3,3,3,3,3,3,3,3,3,3,3,3,3,3,3,3,3,3,3,3,3,3,3,3,3,3	3,3,3,3,3,3,3,3,3,3,3,3,3,3,3,3,3,3,3,3,3,3,3,3,3,3,3,3,3,3,3,3,3,3,3,3,3,3,3,3,3,3,3,3,3,3,3,3,3,3	2,2,2,2,2,2,2,2,2,2,2,2,2,2,2,2,2,2,2,2,2,2,2,2,2,2,2,2,2,2,2,2,2,2,2,2,2,2,2,2,2,2,2,2,2,2,2,2,2,2	2,2,2,2,2,2,2,2,2,2,2,2,2,2,2,2,2,2,2,2,2,2,2,2,2,2,2,2,2,2,2,2,2,2,2,2,2,2,2,2,2,2,2,2,2,2,2,2,2,2	2,2,2,2,2,2,2,2,2,2,2,2,2,2,2,2,2,2,2,2,2,2,2,2,2,2,2,2,2,2,2,2,2,2,2,2,2,2,2,2,2,2,2,2,2,2,2,2,2,2	3,3,3,3,3,3,3,3,3,3,3,3,3,3,3,3,3,3,3,3,3,3,3,3,3,3,3,3,3,3,3,3,3,3,3,3,3,3,3,3,3,3,3,3,3,3,3,3,3,3	3,3,3,3,3,3,3,3,3,3,3,3,3,3,3,3,3,3,3,3,3,3,3,3,3,3,3,3,3,3,3,3,3,3,3,3,3,3,3,3,3,3,3,3,3,3,3,3,3,3	0,0,1,0,1,1,0,1,1,0,1,1,0,1,1,0,0,1,1,0,1,1,0,0,1,1,1,0,1,0,0,1,1,1,0,1,1,0,0,0,0,1,1,0,1,0,0,1,1,1	0,0,1,0,1,1,0,1,1,0,1,1,0,1,1,0,0,1,1,0,1,1,0,0,1,1,1,0,1,0,0,1,1,1,0,1,1,0,0,0,0,1,1,0,1,0,0,1,1,1	2,2,2,2,2,2,2,2,2,2,2,2,2,2,2,2,2,2,2,2,2,2,2,2,2,2,2,2,2,2,2,2,2,2,2,2,2,2,2,2,2,2,2,2,2,2,2,2,2,2	2,2,1,3,0,1,1,3,2,1,1,0,1,0,1,3,0,3,2,3,3,0,2,2,0,2,3,2,3,3,2,1,1,0,0,0,2,1,1,1,1,2,3,1,3,2,3,0,1,3	3,3,3,3,3,3,3,3,3,3,3,3,3,3,3,3,3,3,3,3,3,3,3,3,3,3,3,3,3,3,3,3,3,3,3,3,3,3,3,3,3,3,3,3,3,3,3,3,3,3	0,0,1,0,1,1,0,1,1,0,1,1,0,1,1,0,0,1,1,0,1,1,0,0,1,1,1,0,1,0,0,1,1,1,0,1,1,0,0,0,0,1,1,0,1,0,0,1,1,1	0,0,1,0,1,1,0,1,1,0,1,1,0,1,1,0,0,1,1,0,1,1,0,0,1,1,1,0,1,0,0,1,1,1,0,1,1,0,0,0,0,1,1,0,1,0,0,1,1,1	0,0,1,0,1,1,0,1,1,0,1,1,0,1,1,0,0,1,1,0,1,1,0,0,1,1,1,0,1,0,0,1,1,1,0,1,1,0,0,0,0,1,1,0,1,0,0,1,1,1	0,0,1,0,1,1,0,1,1,0,1,1,0,1,1,0,0,1,1,0,1,1,0,0,1,1,1,0,1,0,0,1,1,1,0,1,1,0,0,0,0,1,1,0,1,0,0,1,1,1
698100	2,2,2,2,2,2,2,2,2,2,2,2,2,2,2,2,2,2,2,2,2,2,2,2,2,2,2,2,2,2,2,2,2,2,2,2,2,2,2,2,2,2,2,2,2,2,2,2,2,2	2,2,2,2,2,2,2,2,2,2,2,2,2,2,2,2,2,2,2,2,2,2,2,2,2,2,2,2,2,2,2,2,2,2,2,2,2,2,2,2,2,2,2,2,2,2,2,2,2,2	3,3,3,3,3,3,3,3,3,3,3,3,3,3,3,3,3,3,3,3,3,3,3,3,3,3,3,3,3,3,3,3,3,3,3,3,3,3,3,3,3,3,3,3,3,3,3,3,3,3	3,3,3,3,3,3,3,3,3,3,3,3,3,3,3,3,3,3,3,3,3,3,3,3,3,3,3,3,3,3,3,3,3,3,3,3,3,3,3,3,3,3,3,3,3,3,3,3,3,3	0,1,1,1,1,1,0,1,0,0,0,1,1,0,1,1,0,1,1,1,1,0,0,1,1,0,1,1,1,1,1,1,1,1,0,1,1,0,1,0,0,1,1,1,1,1,1,0,0,1	0,1,1,1,1,1,0,1,0,0,0,1,1,0,1,1,0,1,1,1,1,0,0,1,1,0,1,1,1,1,1,1,1,1,0,1,1,0,1,0,0,1,1,1,1,1,1,0,0,1	0,1,1,1,1,1,0,1,0,0,0,1,1,0,1,1,0,1,1,1,1,0,0,1,1,0,1,1,1,1,1,1,1,1,0,1,1,0,1,0,0,1,1,1,1,1,1,0,0,1	0,1,1,1,1,1,0,1,0,0,0,1,1,0,1,1,0,1,1,1,1,0,0,1,1,0,1,1,1,1,1,1,1,1,0,1,1,0,1,0,0,1,1,1,1,1,1,0,0,1	0,1,1,1,1,1,0,1,0,0,0,1,1,0,1,1,0,1,1,1,1,0,0,1,1,0,1,1,1,1,1,1,1,1,0,1,1,0,1,0,0,1,1,1,1,1,1,0,0,1	0,1,1,1,1,1,0,1,0,0,0,1,1,0,1,1,0,1,1,1,1,0,0,1,1,0,1,1,1,1,1,1,1,1,0,1,1,0,1,0,0,1,1,1,1,1,1,0,0,1	3,3,3,3,3,3,3,3,3,3,3,3,3,3,3,3,3,3,3,3,3,3,3,3,3,3,3,3,3,3,3,3,3,3,3,3,3,3,3,3,3,3,3,3,3,3,3,3,3,3	3,3,3,3,3,3,3,3,3,3,3,3,3,3,3,3,3,3,3,3,3,3,3,3,3,3,3,3,3,3,3,3,3,3,3,3,3,3,3,3,3,3,3,3,3,3,3,3,3,3	2,2,2,2,2,2,2,2,2,2,2,2,2,2,2,2,2,2,2,2,2,2,2,2,2,2,2,2,2,2,2,2,2,2,2,2,2,2,2,2,2,2,2,2,2,2,2,2,2,2	2,2,2,2,2,2,2,2,2,2,2,2,2,2,2,2,2,2,2,2,2,2,2,2,2,2,2,2,2,2,2,2,2,2,2,2,2,2,2,2,2,2,2,2,2,2,2,2,2,2	2,2,2,2,2,2,2,2,2,2,2,2,2,2,2,2,2,2,2,2,2,2,2,2,2,2,2,2,2,2,2,2,2,2,2,2,2,2,2,2,2,2,2,2,2,2,2,2,2,2	3,3,3,3,3,3,3,3,3,3,3,3,3,3,3,3,3,3,3,3,3,3,3,3,3,3,3,3,3,3,3,3,3,3,3,3,3,3,3,3,3,3,3,3,3,3,3,3,3,3	3,3,3,3,3,3,3,3,3,3,3,3,3,3,3,3,3,3,3,3,3,3,3,3,3,3,3,3,3,3,3,3,3,3,3,3,3,3,3,3,3,3,3,3,3,3,3,3,3,3	0,1,1,1,1,1,0,1,0,0,0,1,1,0,1,1,0,1,1,1,1,0,0,1,1,0,1,1,1,1,1,1,1,1,0,1,1,0,1,0,0,1,1,1,1,1,1,0,0,1	0,1,1,1,1,1,0,1,0,0,0,1,1,0,1,1,0,1,1,1,1,0,0,1,1,0,1,1,1,1,1,1,1,1,0,1,1,0,1,0,0,1,1,1,1,1,1,0,0,1	2,2,2,2,2,2,2,2,2,2,2,2,2,2,2,2,2,2,2,2,2,2,2,2,2,2,2,2,2,2,2,2,2,2,2,2,2,2,2,2,2,2,2,2,2,2,2,2,2,2	2,3,3,3,3,3,3,3,3,3,3,3,3,3,3,3,3,3,3,3,3,2,3,3,3,3,2,3,3,3,3,1,3,3,3,3,3,3,3,3,3,3,3,3,3,3,3,3,3,2	3,3,3,3,3,3,3,3,3,3,3,3,3,3,3,3,3,3,3,3,3,3,3,3,3,3,3,3,3,3,3,3,3,3,3,3,3,3,3,3,3,3,3,3,3,3,3,3,3,3	0,1,1,1,1,1,0,1,0,0,0,1,1,0,1,1,0,1,1,1,1,0,0,1,1,0,1,1,1,1,1,1,1,1,0,1,1,0,1,0,0,1,1,1,1,1,1,0,0,1	0,1,1,1,1,1,0,1,0,0,0,1,1,0,1,1,0,1,1,1,1,0,0,1,1,0,1,1,1,1,1,1,1,1,0,1,1,0,1,0,0,1,1,1,1,1,1,0,0,1	0,1,1,1,1,1,0,1,0,0,0,1,1,0,1,1,0,1,1,1,1,0,0,1,1,0,1,1,1,1,1,1,1,1,0,1,1,0,1,0,0,1,1,1,1,1,1,0,0,1	0,1,1,1,1,1,0,1,0,0,0,1,1,0,1,1,0,1,1,1,1,0,0,1,1,0,1,1,1,1,1,1,1,1,0,1,1,0,1,0,0,1,1,1,1,1,1,0,0,1
698200	2,2,2,2,2,2,2,2,2,2,2,2,2,2,2,2,2,2,2,2,2,2,2,2,2,2,2,2,2,2,2,2,2,2,2,2,2,2,2,2,2,2,2,2,2,2,2,2,2,2	2,2,2,2,2,2,2,2,2,2,2,2,2,2,2,2,2,2,2,2,2,2,2,2,2,2,2,2,2,2,2,2,2,2,2,2,2,2,2,2,2,2,2,2,2,2,2,2,2,2	3,3,3,3,3,3,3,3,3,3,3,3,3,3,3,3,3,3,3,3,3,3,3,3,3,3,3,3,3,3,3,3,3,3,3,3,3,3,3,3,3,3,3,3,3,3,3,3,3,3	3,3,3,3,3,3,3,3,3,3,3,3,3,3,3,3,3,3,3,3,3,3,3,3,3,3,3,3,3,3,3,3,3,3,3,3,3,3,3,3,3,3,3,3,3,3,3,3,3,3	0,1,1,0,0,1,0,1,0,1,0,0,1,1,0,0,1,1,1,0,1,1,1,0,1,1,1,1,1,1,1,1,0,1,1,1,1,1,0,1,0,0,0,1,0,1,1,1,0,1	0,1,1,0,0,1,0,1,0,1,0,0,1,1,0,0,1,1,1,0,1,1,1,0,1,1,1,1,1,1,1,1,0,1,1,1,1,1,0,1,0,0,0,1,0,1,1,1,0,1	0,1,1,0,0,1,0,1,0,1,0,0,1,1,0,0,1,1,1,0,1,1,1,0,1,1,1,1,1,1,1,1,0,1,1,1,1,1,0,1,0,0,0,1,0,1,1,1,0,1	0,1,1,0,0,1,0,1,0,1,0,0,1,1,0,0,1,1,1,0,1,1,1,0,1,1,1,1,1,1,1,1,0,1,1,1,1,1,0,1,0,0,0,1,0,1,1,1,0,1	0,1,1,0,0,1,0,1,0,1,0,0,1,1,0,0,1,1,1,0,1,1,1,0,1,1,1,1,1,1,1,1,0,1,1,1,1,1,0,1,0,0,0,1,0,1,1,1,0,1	0,1,1,0,0,1,0,1,0,1,0,0,1,1,0,0,1,1,1,0,1,1,1,0,1,1,1,1,1,1,1,1,0,1,1,1,1,1,0,1,0,0,0,1,0,1,1,1,0,1	3,3,3,3,3,3,3,3,3,3,3,3,3,3,3,3,3,3,3,3,3,3,3,3,3,3,3,3,3,3,3,3,3,3,3,3,3,3,3,3,3,3,3,3,3,3,3,3,3,3	3,3,3,3,3,3,3,3,3,3,3,3,3,3,3,3,3,3,3,3,3,3,3,3,3,3,3,3,3,3,3,3,3,3,3,3,3,3,3,3,3,3,3,3,3,3,3,3,3,3	2,2,2,2,2,2,2,2,2,2,2,2,2,2,2,2,2,2,2,2,2,2,2,2,2,2,2,2,2,2,2,2,2,2,2,2,2,2,2,2,2,2,2,2,2,2,2,2,2,2	2,2,2,2,2,2,2,2,2,2,2,2,2,2,2,2,2,2,2,2,2,2,2,2,2,2,2,2,2,2,2,2,2,2,2,2,2,2,2,2,2,2,2,2,2,2,2,2,2,2	2,2,2,2,2,2,2,2,2,2,2,2,2,2,2,2,2,2,2,2,2,2,2,2,2,2,2,2,2,2,2,2,2,2,2,2,2,2,2,2,2,2,2,2,2,0,2,2,2,2	3,3,3,3,3,3,3,3,3,3,3,3,3,3,3,3,3,3,3,3,3,3,3,3,3,3,3,3,3,3,3,3,3,3,3,3,3,3,3,3,3,3,3,3,3,3,3,3,3,3	3,3,3,3,3,3,3,3,3,3,3,3,3,3,3,3,3,3,3,3,3,3,3,3,3,3,3,3,3,3,3,3,3,3,3,3,3,3,3,3,3,3,3,3,3,3,3,3,3,3	0,1,1,0,0,1,0,1,0,1,0,0,1,1,0,0,1,1,1,0,1,1,1,0,1,1,1,1,1,1,1,1,0,1,1,1,1,1,0,1,0,0,0,1,0,1,1,1,0,1	0,1,1,0,0,1,0,1,0,1,0,0,1,1,0,0,1,1,1,0,1,1,1,0,1,1,1,1,1,1,1,1,0,1,1,1,1,1,0,1,0,0,0,1,0,1,1,1,0,1	2,2,2,2,2,2,2,2,2,2,2,2,2,2,2,2,2,2,2,2,2,2,2,2,2,2,2,2,2,2,2,2,2,2,2,2,2,2,2,2,2,2,2,2,2,2,2,2,2,2	3,0,0,0,2,3,2,1,2,2,3,2,2,3,3,0,1,2,2,0,3,2,0,2,3,3,2,1,1,3,2,1,2,3,2,3,3,3,0,0,0,0,0,0,1,1,1,3,0,2	3,3,3,3,3,3,3,3,3,3,3,3,3,3,3,3,3,3,3,3,3,3,3,3,3,3,3,3,3,3,3,3,3,3,3,3,3,3,3,3,3,3,3,3,3,3,3,3,3,3	0,1,1,0,0,1,0,1,0,1,0,0,1,1,0,0,1,1,1,0,1,1,1,0,1,1,1,1,1,1,1,1,0,1,1,1,1,1,0,1,0,0,0,1,0,1,1,1,0,1	0,1,1,0,0,1,0,1,0,1,0,0,1,1,0,0,1,1,1,0,1,1,1,0,1,1,1,1,1,1,1,1,0,1,1,1,1,1,0,1,0,0,0,1,0,1,1,1,0,1	0,1,1,0,0,1,0,1,0,1,0,0,1,1,0,0,1,1,1,0,1,1,1,0,1,1,1,1,1,1,1,1,0,1,1,1,1,1,0,1,0,0,0,1,0,1,1,1,0,1	0,1,1,0,0,1,0,1,0,1,0,0,1,1,0,0,1,1,1,0,1,1,1,0,1,1,1,1,1,1,1,1,0,1,1,1,1,1,0,1,0,0,0,1,0,1,1,1,0,1
698300	2,2,2,2,2,2,2,2,2,2,2,2,2,2,2,2,2,2,2,2,2,2,2,2,2,2,2,2,2,2,2,2,2,2,2,2,2,2,2,2,2,2,2,2,2,2,2,2,2,2	2,2,2,2,2,2,2,2,2,2,2,2,2,2,2,2,2,2,2,2,2,2,2,2,2,2,2,2,2,2,2,2,2,2,2,2,2,2,2,2,2,2,2,2,2,2,2,2,2,2	3,3,3,3,3,3,3,3,3,3,3,3,3,3,3,3,3,3,3,3,3,3,3,3,3,3,3,3,3,3,3,3,3,3,3,3,3,3,3,3,3,3,3,3,3,3,3,3,3,3	3,3,3,3,3,3,3,3,3,3,3,3,3,3,3,3,3,3,3,3,3,3,3,3,3,3,3,3,3,3,3,3,3,3,3,3,3,3,3,3,3,3,3,3,3,3,3,3,3,3	1,1,1,1,1,0,1,1,1,0,0,1,1,0,1,1,1,1,0,1,1,0,1,1,0,0,1,1,1,1,1,0,0,1,1,1,0,1,1,1,0,1,1,1,0,0,1,1,1,0	1,1,1,1,1,0,1,1,1,0,0,1,1,0,1,1,1,1,0,1,1,0,1,1,0,0,1,1,1,1,1,0,0,1,1,1,0,1,1,1,0,1,1,1,0,0,1,1,1,0	1,1,1,1,1,0,1,1,1,0,0,1,1,0,1,1,1,1,0,1,1,0,1,1,0,0,1,1,1,1,1,0,0,1,1,1,0,1,1,1,0,1,1,1,0,0,1,1,1,0	1,1,1,1,1,0,1,1,1,0,0,1,1,0,1,1,1,1,0,1,1,0,1,1,0,0,1,1,1,1,1,0,0,1,1,1,0,1,1,1,0,1,1,1,0,0,1,1,1,0	1,1,1,1,1,0,1,1,1,0,0,1,1,0,1,1,1,1,0,1,1,0,1,1,0,0,1,1,1,1,1,0,0,1,1,1,0,1,1,1,0,1,1,1,0,0,1,1,1,0	1,1,1,1,1,0,1,1,1,0,0,1,1,0,1,1,1,1,0,1,1,0,1,1,0,0,1,1,1,1,1,0,0,1,1,1,0,1,1,1,0,1,1,1,0,0,1,1,1,0	3,3,3,3,3,3,3,3,3,3,3,3,3,3,3,3,3,3,3,3,3,3,3,3,3,3,3,3,3,3,3,3,3,3,3,3,3,3,3,3,3,3,3,3,3,3,3,3,3,3	3,3,3,3,3,3,3,3,3,3,3,3,3,3,3,3,3,3,3,3,3,3,3,3,3,3,3,3,3,3,3,3,3,3,3,3,3,3,3,3,3,3,3,3,3,3,3,3,3,3	2,2,2,2,2,2,2,2,2,2,2,2,2,2,2,2,2,2,2,2,2,2,2,2,2,2,2,2,2,2,2,2,2,2,2,2,2,2,2,2,2,2,2,2,2,2,2,2,2,2	2,2,2,2,2,2,2,2,2,2,2,2,2,2,2,2,2,2,2,2,2,2,2,2,2,2,2,2,2,2,2,2,2,2,2,2,2,2,2,2,2,2,2,2,2,2,2,2,2,2	2,2,2,2,2,2,2,2,2,2,2,2,2,2,2,2,2,2,2,2,2,2,2,2,2,2,2,2,2,2,2,2,2,2,2,2,2,2,2,2,2,2,2,2,2,2,2,2,2,2	3,3,3,3,3,3,3,3,3,3,3,3,3,3,3,3,3,3,3,3,3,3,3,3,3,3,3,3,3,3,3,3,3,3,3,3,3,3,3,3,3,3,3,3,3,3,3,3,3,3	3,3,3,3,3,3,3,3,3,3,3,3,3,3,3,3,3,3,3,3,3,3,3,3,3,3,3,3,3,3,3,3,3,3,3,3,3,3,3,3,3,3,3,3,3,3,3,3,3,3	1,1,1,1,1,0,1,1,1,0,0,1,1,0,1,1,1,1,0,1,1,0,1,1,0,0,1,1,1,1,1,0,0,1,1,1,0,1,1,1,0,1,1,1,0,0,1,1,1,0	1,1,1,1,1,0,1,1,1,0,0,1,1,0,1,1,1,1,0,1,1,0,1,1,0,0,1,1,1,1,1,0,0,1,1,1,0,1,1,1,0,1,1,1,0,0,1,1,1,0	2,2,2,2,2,2,2,2,2,2,2,2,2,2,2,2,2,2,2,2,2,2,2,2,2,2,2,2,2,2,2,2,2,2,2,2,2,2,2,2,2,2,2,2,2,2,2,2,2,2	0,3,3,1,1,3,3,3,1,2,3,3,1,3,1,3,3,3,3,1,3,1,0,1,2,3,2,3,1,3,3,3,2,3,3,3,1,3,1,3,2,1,3,3,3,3,1,3,1,1	3,3,3,3,3,3,3,3,3,3,3,3,3,3,3,3,3,3,3,3,3,3,3,3,3,3,3,3,3,3,3,3,3,3,3,3,3,3,3,3,3,3,3,3,3,3,3,3,3,3	1,1,1,1,1,0,1,1,1,0,0,1,1,0,1,1,1,1,0,1,1,0,1,1,0,0,1,1,1,1,1,0,0,1,1,1,0,1,1,1,0,1,1,1,0,0,1,1,1,0	1,1,1,1,1,0,1,1,1,0,0,1,1,0,1,1,1,1,0,1,1,0,1,1,0,0,1,1,1,1,1,0,0,1,1,1,0,1,1,1,0,1,1,1,0,0,1,1,1,0	1,1,1,1,1,0,1,1,1,0,0,1,1,0,1,1,1,1,0,1,1,0,1,1,0,0,1,1,1,1,1,0,0,1,1,1,0,1,1,1,0,1,1,1,0,0,1,1,1,0	1,1,1,1,1,0,1,1,1,0,0,1,1,0,1,1,1,1,0,1,1,0,1,1,0,0,1,1,1,1,1,0,0,1,1,1,0,1,1,1,0,1,1,1,0,0,1,1,1,0
698400	2,2,2,2,2,2,2,2,2,2,2,2,2,2,2,2,2,2,2,2,2,2,2,2,2,2,2,2,2,2,2,2,2,2,2,2,2,2,2,2,2,2,2,2,2,2,2,2,2,2	2,2,2,2,2,2,2,2,2,2,2,2,2,2,2,2,2,2,2,2,2,2,2,2,2,2,2,2,2,2,2,2,2,2,2,2,2,2,2,2,2,2,2,2,2,2,2,2,2,2	3,3,3,3,3,3,3,3,3,3,3,3,3,3,3,3,3,3,3,3,3,3,3,3,3,3,3,3,3,3,3,3,3,3,3,3,3,3,3,3,3,3,3,3,3,3,3,3,3,3	3,3,3,3,3,3,3,3,3,3,3,3,3,3,3,3,3,3,3,3,3,3,3,3,3,3,3,3,3,3,3,3,3,3,3,3,3,3,3,3,3,3,3,3,3,3,3,3,3,3	0,1,0,1,0,1,1,1,0,0,1,0,0,1,1,1,0,0,0,0,0,0,0,1,1,0,1,1,0,0,1,0,1,0,0,0,1,0,0,0,1,0,1,1,1,0,0,1,0,0	0,1,0,1,0,1,1,1,0,0,1,0,0,1,1,1,0,0,0,0,0,0,0,1,1,0,1,1,0,0,1,0,1,0,0,0,1,0,0,0,1,0,1,1,1,0,0,1,0,0	0,1,0,1,0,1,1,1,0,0,1,0,0,1,1,1,0,0,0,0,0,0,0,1,1,0,1,1,0,0,1,0,1,0,0,0,1,0,0,0,1,0,1,1,1,0,0,1,0,0	0,1,0,1,0,1,1,1,0,0,1,0,0,1,1,1,0,0,0,0,0,0,0,1,1,0,1,1,0,0,1,0,1,0,0,0,1,0,0,0,1,0,1,1,1,0,0,1,0,0	0,1,0,1,0,1,1,1,0,0,1,0,0,1,1,1,0,0,0,0,0,0,0,1,1,0,1,1,0,0,1,0,1,0,0,0,1,0,0,0,1,0,1,1,1,0,0,1,0,0	0,1,0,1,0,1,1,1,0,0,1,0,0,1,1,1,0,0,0,0,0,0,0,1,1,0,1,1,0,0,1,0,1,0,0,0,1,0,0,0,1,0,1,1,1,0,0,1,0,0	3,3,3,3,3,3,3,3,3,3,3,3,3,3,3,3,3,3,3,3,3,3,3,3,3,3,3,3,3,3,3,3,3,3,3,3,3,3,3,3,3,3,3,3,3,3,3,3,3,3	3,3,3,3,3,3,3,3,3,3,3,3,3,3,3,3,3,3,3,3,3,3,3,3,3,3,3,3,3,3,3,3,3,3,3,3,3,3,3,3,3,3,3,3,3,3,3,3,3,3	2,2,2,2,2,2,2,2,2,2,2,2,2,2,2,2,2,2,2,2,2,2,2,2,2,2,2,2,2,2,2,2,2,2,2,2,2,2,2,2,2,2,2,2,2,2,2,2,2,2	2,2,2,2,2,2,2,2,2,2,2,2,2,2,2,2,2,2,2,2,2,2,2,2,2,2,2,2,2,2,2,2,2,2,2,2,2,2,2,2,2,2,2,2,2,2,2,2,2,2	2,2,2,2,2,2,2,2,2,2,2,2,2,2,2,2,2,2,2,2,2,2,2,2,2,2,2,2,2,2,2,2,2,2,2,2,2,2,2,2,2,2,2,2,2,2,2,2,2,2	3,3,3,3,3,3,3,3,3,3,3,3,3,3,3,3,3,3,3,3,3,3,3,3,3,3,3,3,3,3,3,3,3,3,3,3,3,3,3,3,3,3,3,3,3,3,3,3,3,3	3,3,3,3,3,3,3,3,3,3,3,3,3,3,3,3,3,3,3,3,3,3,3,3,3,3,3,3,3,3,3,3,3,3,3,3,3,3,3,3,3,3,3,3,3,3,3,3,3,3	0,1,0,1,0,1,1,1,0,0,1,0,0,1,1,1,0,0,0,0,0,0,0,1,1,0,1,1,0,0,1,0,1,0,0,0,1,0,0,0,1,0,1,1,1,0,0,1,0,0	0,1,0,1,0,1,1,1,0,0,1,0,0,1,1,1,0,0,0,0,0,0,0,1,1,0,1,1,0,0,1,0,1,0,0,0,1,0,0,0,1,0,1,1,1,0,0,1,0,0	2,2,2,2,2,2,2,2,2,2,2,2,2,2,2,2,2,2,2,2,2,2,2,2,2,2,2,2,2,2,2,2,2,2,2,2,2,2,2,2,2,2,2,2,2,2,2,2,2,2	2,2,0,1,3,2,1,2,1,2,1,0,2,1,3,0,0,0,1,3,0,0,3,0,1,0,2,3,2,0,3,3,2,3,2,2,0,0,0,2,3,0,1,3,2,0,1,0,2,0	3,3,3,3,3,3,3,3,3,3,3,3,3,3,3,3,3,3,3,3,3,3,3,3,3,3,3,3,3,3,3,3,3,3,3,3,3,3,3,3,3,3,3,3,3,3,3,3,3,3	0,1,0,1,0,1,1,1,0,0,1,0,0,1,1,1,0,0,0,0,0,0,0,1,1,0,1,1,0,0,1,0,1,0,0,0,1,0,0,0,1,0,1,1,1,0,0,1,0,0	0,1,0,1,0,1,1,1,0,0,1,0,0,1,1,1,0,0,0,0,0,0,0,1,1,0,1,1,0,0,1,0,1,0,0,0,1,0,0,0,1,0,1,1,1,0,0,1,0,0	0,1,0,1,0,1,1,1,0,0,1,0,0,1,1,1,0,0,0,0,0,0,0,1,1,0,1,1,0,0,1,0,1,0,0,0,1,0,0,0,1,0,1,1,1,0,0,1,0,0	0,1,0,1,0,1,1,1,0,0,1,0,0,1,1,1,0,0,0,0,0,0,0,1,1,0,1,1,0,0,1,0,1,0,0,0,1,0,0,0,1,0,1,1,1,0,0,1,0,0
698500	2,2,2,2,2,2,2,2,2,2,2,2,2,2,2,2,2,2,2,2,2,2,2,2,2,2,2,2,2,2,2,2,2,2,2,2,2,2,2,2,2,2,2,2,2,2,2,2,2,2	2,2,2,2,2,2,2,2,2,2,2,2,2,2,2,2,2,2,2,2,2,2,2,2,2,2,2,2,2,2,2,2,2,2,2,2,2,2,2,2,2,2,2,2,2,2,2,2,2,2	3,3,3,3,3,3,3,3,3,3,3,3,3,3,3,3,3,3,3,3,3,3,3,3,3,3,3,3,3,3,3,3,3,3,3,3,3,3,3,3,3,3,3,3,3,3,3,3,3,3	3,3,3,3,3,3,3,3,3,3,3,3,3,3,3,3,3,3,3,3,3,3,3,3,3,3,3,3,3,3,3,3,3,3,3,3,3,3,3,3,3,3,3,3,3,3,3,3,3,3	0,1,0,1,0,1,1,1,0,0,1,1,1,1,1,1,0,0,0,0,0,0,0,1,1,0,0,1,1,0,1,0,1,1,0,1,1,0,1,0,1,1,0,1,1,0,1,1,0,1	0,1,0,1,0,1,1,1,0,0,1,1,1,1,1,1,0,0,0,0,0,0,0,1,1,0,0,1,1,0,1,0,1,1,0,1,1,0,1,0,1,1,0,1,1,0,1,1,0,1	0,1,0,1,0,1,1,1,0,0,1,1,1,1,1,1,0,0,0,0,0,0,0,1,1,0,0,1,1,0,1,0,1,1,0,1,1,0,1,0,1,1,0,1,1,0,1,1,0,1	0,1,0,1,0,1,1,1,0,0,1,1,1,1,1,1,0,0,0,0,0,0,0,1,1,0,0,1,1,0,1,0,1,1,0,1,1,0,1,0,1,1,0,1,1,0,1,1,0,1	0,1,0,1,0,1,1,1,0,0,1,1,1,1,1,1,0,0,0,0,0,0,0,1,1,0,0,1,1,0,1,0,1,1,0,1,1,0,1,0,1,1,0,1,1,0,1,1,0,1	0,1,0,1,0,1,1,1,0,0,1,1,1,1,1,1,0,0,0,0,0,0,0,1,1,0,0,1,1,0,1,0,1,1,0,1,1,0,1,0,1,1,0,1,1,0,1,1,0,1	3,3,3,3,3,3,3,3,3,3,3,3,3,3,3,3,3,3,3,3,3,3,3,3,3,3,3,3,3,3,3,3,3,3,3,3,3,3,3,3,3,3,3,3,3,3,3,3,3,3	3,3,3,3,3,3,3,3,3,3,3,3,3,3,3,3,3,3,3,3,3,3,3,3,3,3,3,3,3,3,3,3,3,3,3,3,3,3,3,3,3,3,3,3,3,3,3,3,3,3	2,2,2,2,2,2,2,2,2,2,2,2,2,2,2,2,2,2,2,2,2,2,2,2,2,2,2,2,2,2,2,2,2,2,2,2,2,2,2,2,2,2,2,2,2,2,2,2,2,2	2,2,2,2,2,2,2,2,2,2,2,2,2,2,2,2,2,2,2,2,2,2,2,2,2,2,2,2,2,2,2,2,2,2,2,2,2,2,2,2,2,2,2,2,2,2,2,2,2,2	2,2,2,2,2,2,2,2,2,2,2,2,2,2,2,2,2,2,2,2,2,2,2,2,2,2,2,2,2,2,2,2,2,2,2,2,2,2,2,2,2,2,2,2,2,2,2,2,2,2	3,3,3,3,3,3,3,3,3,3,3,3,3,3,3,3,3,3,3,3,3,3,3,3,3,3,3,3,3,3,3,3,3,3,3,3,3,3,3,3,3,3,3,3,3,3,3,3,3,3	3,3,3,3,3,3,3,3,3,3,3,3,3,3,3,3,3,3,3,3,3,3,3,3,3,3,3,3,3,3,3,3,3,3,3,3,3,3,3,3,3,3,3,3,3,3,3,3,3,3	0,1,0,1,0,1,1,1,0,0,1,1,1,1,1,1,0,0,0,0,0,0,0,1,1,0,0,1,1,0,1,0,1,1,0,1,1,0,1,0,1,1,0,1,1,0,1,1,0,1	0,1,0,1,0,1,1,1,0,0,1,1,1,1,1,1,0,0,0,0,0,0,0,1,1,0,0,1,1,0,1,0,1,1,0,1,1,0,1,0,1,1,0,1,1,0,1,1,0,1	2,2,2,2,2,2,2,2,2,2,2,2,2,2,2,2,2,2,2,2,2,2,2,2,2,2,2,2,2,2,2,2,2,2,2,2,2,2,2,2,2,2,2,2,2,2,2,2,2,2	3,2,0,0,0,2,2,2,2,2,3,2,3,3,3,3,2,0,2,0,3,2,0,2,3,0,3,2,3,0,0,2,2,2,2,2,0,1,3,2,0,2,2,3,0,3,3,2,0,2	3,3,3,3,3,3,3,3,3,3,3,3,3,3,3,3,3,3,3,3,3,3,3,3,3,3,3,3,3,3,3,3,3,3,3,3,3,3,3,3,3,3,3,3,3,3,3,3,3,3	0,1,0,1,0,1,1,1,0,0,1,1,1,1,1,1,0,0,0,0,0,0,0,1,1,0,0,1,1,0,1,0,1,1,0,1,1,0,1,0,1,1,0,1,1,0,1,1,0,1	0,1,0,1,0,1,1,1,0,0,1,1,1,1,1,1,0,0,0,0,0,0,0,1,1,0,0,1,1,0,1,0,1,1,0,1,1,0,1,0,1,1,0,1,1,0,1,1,0,1	0,1,0,1,0,1,1,1,0,0,1,1,1,1,1,1,0,0,0,0,0,0,0,1,1,0,0,1,1,0,1,0,1,1,0,1,1,0,1,0,1,1,0,1,1,0,1,1,0,1	0,1,0,1,0,1,1,1,0,0,1,1,1,1,1,1,0,0,0,0,0,0,0,1,1,0,0,1,1,0,1,0,1,1,0,1,1,0,1,0,1,1,0,1,1,0,1,1,0,1
698600	2,2,2,2,2,2,2,2,2,2,2,2,2,2,2,2,2,2,2,2,2,2,2,2,2,2,2,2,2,2,2,2,2,2,2,2,2,2,2,2,2,2,2,2,2,2,2,2,2,2	2,2,2,2,2,2,2,2,2,2,2,2,2,2,2,2,2,2,2,2,2,2,2,2,2,2,2,2,2,2,2,2,2,2,2,2,2,2,2,2,2,2,2,2,2,2,2,2,2,2	3,3,3,3,3,3,3,3,3,3,3,3,3,3,3,3,3,3,3,3,3,3,3,3,3,3,3,3,3,3,3,3,3,3,3,3,3,3,3,3,3,3,3,3,3,3,3,3,3,3	3,3,3,3,3,3,3,3,3,3,3,3,3,3,3,3,3,3,3,3,3,3,3,3,3,3,3,3,3,3,3,3,3,3,3,3,3,3,3,3,3,3,3,3,3,3,3,3,3,3	0,0,0,0,0,0,0,0,1,0,0,0,1,1,0,1,0,0,1,0,0,0,0,0,1,1,0,0,0,0,0,0,0,0,0,1,0,1,0,0,0,0,0,1,0,1,0,0,0,1	0,0,0,0,0,0,0,0,1,0,0,0,1,1,0,1,0,0,1,0,0,0,0,0,1,1,0,0,0,0,0,0,0,0,0,1,0,1,0,0,0,0,0,1,0,1,0,0,0,1	0,0,0,0,0,0,0,0,1,0,0,0,1,1,0,1,0,0,1,0,0,0,0,0,1,1,0,0,0,0,0,0,0,0,0,1,0,1,0,0,0,0,0,1,0,1,0,0,0,1	0,0,0,0,0,0,0,0,1,0,0,0,1,1,0,1,0,0,1,0,0,0,0,0,1,1,0,0,0,0,0,0,0,0,0,1,0,1,0,0,0,0,0,1,0,1,0,0,0,1	0,0,0,0,0,0,0,0,1,0,0,0,1,1,0,1,0,0,1,0,0,0,0,0,1,1,0,0,0,0,0,0,0,0,0,1,0,1,0,0,0,0,0,1,0,1,0,0,0,1	0,0,0,0,0,0,0,0,1,0,0,0,1,1,0,1,0,0,1,0,0,0,0,0,1,1,0,0,0,0,0,0,0,0,0,1,0,1,0,0,0,0,0,1,0,1,0,0,0,1	3,3,3,3,3,3,3,3,3,3,3,3,3,3,3,3,3,3,3,3,3,3,3,3,3,3,3,3,3,3,3,3,3,3,3,3,3,3,3,3,3,3,3,3,3,3,3,3,3,3	3,3,3,3,3,3,3,3,3,3,3,3,3,3,3,3,3,3,3,3,3,3,3,3,3,3,3,3,3,3,3,3,3,3,3,3,3,3,3,3,3,3,3,3,3,3,3,3,3,3	2,2,2,2,2,2,2,2,2,2,2,2,2,2,2,2,2,2,2,2,2,2,2,2,2,2,2,2,2,2,2,2,2,2,2,2,2,2,2,2,2,2,2,2,2,2,2,2,2,2	2,2,2,2,2,2,2,2,2,2,2,2,2,2,2,2,2,2,2,2,2,2,2,2,2,2,2,2,2,2,2,2,2,2,2,2,2,2,2,2,2,2,2,2,2,2,2,2,2,2	2,2,2,2,2,2,2,2,2,2,2,2,2,2,2,2,2,2,2,2,2,2,2,2,2,2,2,2,2,2,2,2,2,2,2,2,2,2,2,2,2,2,2,2,2,2,2,2,2,2	3,3,3,3,3,3,3,3,3,3,3,3,3,3,3,3,3,3,3,3,3,3,3,3,3,3,3,3,3,3,3,3,3,3,3,3,3,3,3,3,3,3,3,3,3,3,3,3,3,3	3,3,3,3,3,3,3,3,3,3,3,3,3,3,3,3,3,3,3,3,3,3,3,3,3,3,3,3,3,3,3,3,3,3,3,3,3,3,3,3,3,3,3,3,3,3,3,3,3,3	0,0,0,0,0,0,0,0,1,0,0,0,1,1,0,1,0,0,1,0,0,0,0,0,1,1,0,0,0,0,0,0,0,0,0,1,0,1,0,0,0,0,0,1,0,1,0,0,2,1	0,0,0,0,0,0,0,0,1,0,0,0,1,1,0,1,0,0,1,0,0,0,0,0,1,1,0,0,0,0,0,0,0,0,0,1,0,1,0,0,0,0,0,1,0,1,0,0,0,1	2,2,2,2,2,2,2,2,2,2,2,2,2,2,2,2,2,2,2,2,2,2,2,2,2,2,2,2,2,2,2,2,2,2,2,2,2,2,2,2,2,2,2,2,2,2,2,2,2,2	0,2,0,0,0,2,0,1,1,0,0,0,2,3,0,3,2,3,2,0,0,0,2,2,1,2,0,2,0,0,0,0,1,0,0,3,0,1,2,0,0,0,0,1,2,3,2,2,0,1	3,3,3,3,3,3,3,3,3,3,3,3,3,3,3,3,3,3,3,3,3,3,3,3,3,3,3,3,3,3,3,3,3,3,3,3,3,3,3,3,3,3,3,3,3,3,3,3,3,3	0,0,0,0,0,0,0,0,1,0,0,0,1,1,0,1,0,0,1,0,0,0,0,0,1,1,0,0,0,0,0,0,0,0,0,1,0,1,0,0,0,0,0,1,0,1,0,0,0,1	0,0,0,0,0,0,0,0,1,0,0,0,1,1,0,1,0,0,1,0,0,0,0,0,1,1,0,0,0,0,0,0,0,0,0,1,0,1,0,0,0,0,0,1,0,1,0,0,0,1	0,0,0,0,0,0,0,0,1,0,0,0,1,1,0,1,0,0,1,0,0,0,0,0,1,1,0,0,0,0,0,0,0,0,0,1,0,1,0,0,0,0,0,1,0,1,0,0,0,1	0,0,0,0,0,0,0,0,1,0,0,0,1,1,0,1,0,0,1,0,0,0,0,0,1,1,0,0,0,0,0,0,0,0,0,1,0,1,0,0,0,0,0,1,0,1,0,0,0,1
698700	2,2,2,2,2,2,2,2,2,2,2,2,2,2,2,2,2,2,2,2,2,2,2,2,2,2,2,2,2,2,2,2,2,2,2,2,2,2,2,2,2,2,2,2,2,2,2,2,2,2	2,2,2,2,2,2,2,2,2,2,2,2,2,2,2,2,2,2,2,2,2,2,2,2,2,2,2,2,2,2,2,2,2,2,2,2,2,2,2,2,2,2,2,2,2,2,2,2,2,2	3,3,3,3,3,3,3,3,3,3,3,3,3,3,3,3,3,3,3,3,3,3,3,3,3,3,3,3,3,3,3,3,3,3,3,3,3,3,3,3,3,3,3,3,3,3,3,3,3,3	3,3,3,3,3,3,3,3,3,3,3,3,3,3,3,3,3,3,3,3,3,3,3,3,3,3,3,3,3,3,3,3,3,3,3,3,3,3,3,3,3,3,3,3,3,3,3,3,3,3	0,1,0,0,1,1,0,1,1,1,1,0,0,1,1,1,0,0,0,1,1,1,0,0,0,1,1,0,1,0,1,1,0,1,1,0,1,0,1,1,1,1,1,0,1,1,0,0,1,1	0,1,0,0,1,1,0,1,1,1,1,0,0,1,1,1,0,0,0,1,1,1,0,0,0,1,1,0,1,0,1,1,0,1,1,0,1,0,1,1,1,1,1,0,1,1,0,0,1,1	0,1,0,0,1,1,0,1,1,1,1,0,0,1,1,1,0,0,0,1,1,1,0,0,0,1,1,0,1,0,1,1,0,1,1,0,1,0,1,1,1,1,1,0,1,1,0,0,1,1	0,1,0,0,1,1,0,1,1,1,1,0,0,1,1,1,0,0,0,1,1,1,0,0,0,1,1,0,1,0,1,1,0,1,1,0,1,0,1,1,1,1,1,0,1,1,0,0,1,1	0,1,0,0,1,1,0,1,1,1,1,0,0,1,1,1,0,0,0,1,1,1,0,0,0,1,1,0,1,0,1,1,0,1,1,0,1,0,1,1,1,1,1,0,1,1,0,0,1,1	0,1,0,0,1,1,0,1,1,1,1,0,0,1,1,1,0,0,0,1,1,1,0,0,0,1,1,0,1,0,1,1,0,1,1,0,1,0,1,1,1,1,1,0,1,1,0,0,1,1	3,3,3,3,3,3,3,3,3,3,3,3,3,3,3,3,3,3,3,3,3,3,3,3,3,3,3,3,3,3,3,3,3,3,3,3,3,3,3,3,3,3,3,3,3,3,3,3,3,3	3,3,3,3,3,3,3,3,3,3,3,3,3,3,3,3,3,3,3,3,3,3,3,3,3,3,3,3,3,3,3,3,3,3,3,3,3,3,3,3,3,3,3,3,3,3,3,3,3,3	2,2,2,2,2,2,2,2,2,2,2,2,2,2,2,2,2,2,2,2,2,2,2,2,2,2,2,2,2,2,2,2,2,2,2,2,2,2,2,2,2,2,2,2,2,2,2,2,2,2	2,2,2,2,2,2,2,2,2,2,2,2,2,2,2,2,2,2,2,2,2,2,2,2,2,2,2,2,2,2,2,2,2,2,2,2,2,2,2,2,2,2,2,2,2,2,2,2,2,2	2,2,2,2,2,2,2,2,2,2,2,2,2,2,2,2,2,2,2,2,2,2,2,2,2,2,2,2,2,2,2,2,2,2,2,2,2,2,2,2,2,2,2,2,2,2,2,2,2,2	3,3,3,3,3,3,3,3,3,3,3,3,3,3,3,3,3,3,3,3,3,3,3,3,3,3,3,3,3,3,3,3,3,3,3,3,3,3,3,3,3,3,3,3,3,3,3,3,3,3	3,3,3,3,3,3,3,3,3,3,3,3,3,3,3,3,3,3,3,3,3,3,3,3,3,3,3,3,3,3,3,3,3,3,3,3,3,3,3,3,3,3,3,3,3,3,3,3,3,3	0,1,0,0,1,1,0,1,1,1,1,0,0,1,1,1,0,0,0,1,1,1,0,0,0,1,1,0,1,0,1,1,0,1,1,0,1,0,1,1,1,1,1,0,1,1,0,0,1,1	0,1,0,0,1,1,0,1,1,1,1,0,0,1,1,1,0,0,0,1,1,1,0,0,0,1,1,0,1,0,1,1,0,1,1,0,1,0,1,1,1,1,1,0,1,1,0,0,1,1	2,2,2,2,2,2,2,2,2,2,2,2,2,2,2,2,2,2,2,2,2,2,2,2,2,2,2,2,2,2,2,2,2,2,2,2,2,2,2,2,2,2,2,2,2,2,2,2,2,2	2,2,2,0,0,2,2,1,1,0,1,0,1,1,1,3,1,1,3,2,2,3,2,2,0,2,2,1,3,1,3,1,1,2,3,2,1,3,3,2,3,2,3,3,1,3,2,1,3,2	3,3,3,3,3,3,3,3,3,3,3,3,3,3,3,3,3,3,3,3,3,3,3,3,3,3,3,3,3,3,3,3,3,3,3,3,3,3,3,3,3,3,3,3,3,3,3,3,3,3	0,1,0,0,1,1,0,1,1,1,1,0,0,1,1,1,0,0,0,1,1,1,0,0,0,1,1,0,1,0,1,1,0,1,1,0,1,0,1,1,1,1,1,0,1,1,0,0,1,1	0,1,0,0,1,1,0,1,1,1,1,0,0,1,1,1,0,0,0,1,1,1,0,0,0,1,1,0,1,0,1,1,0,1,1,0,1,0,1,1,1,1,1,0,1,1,0,0,1,1	0,1,0,0,1,1,0,1,1,1,1,0,0,1,1,1,0,0,0,1,1,1,0,0,0,1,1,0,1,0,1,1,0,1,1,0,1,0,1,1,1,1,1,0,1,1,0,0,1,1	0,1,0,0,1,1,0,1,1,1,1,0,0,1,1,1,0,0,0,1,1,1,0,0,0,1,1,0,1,0,1,1,0,1,1,0,1,0,1,1,1,1,1,0,1,1,0,0,1,1
698800	2,2,2,2,2,2,2,2,2,2,2,2,2,2,2,2,2,2,2,2,2,2,2,2,2,2,2,2,2,2,2,2,2,2,2,2,2,2,2,2,2,2,2,2,2,2,2,2,2,2	2,2,2,2,2,2,2,2,2,2,2,2,2,2,2,2,2,2,2,2,2,2,2,2,2,2,2,2,2,2,2,2,2,2,2,2,2,2,2,2,2,2,2,2,2,2,2,2,2,2	3,3,3,3,3,3,3,3,3,3,3,3,3,3,3,3,3,3,3,3,3,3,3,3,3,3,3,3,3,3,3,3,3,3,3,3,3,3,3,3,3,3,3,3,3,3,3,3,3,3	3,3,3,3,3,3,3,3,3,3,3,3,3,3,3,3,3,3,3,3,3,3,3,3,3,3,3,3,3,3,3,3,3,3,3,3,3,3,3,3,3,3,3,3,3,3,3,3,3,3	1,1,1,1,0,0,1,0,1,1,0,1,0,0,0,0,1,0,1,1,1,1,1,1,1,0,1,1,1,1,1,1,1,0,1,1,1,0,1,0,1,1,0,1,1,1,1,1,1,0	1,1,1,1,0,0,1,0,1,1,0,1,0,0,0,0,1,0,1,1,1,1,1,1,1,0,1,1,1,1,1,1,1,0,1,1,1,0,1,0,1,1,0,1,1,1,1,1,1,0	1,1,1,1,0,0,1,0,1,1,0,1,0,0,0,0,1,0,1,1,1,1,1,1,1,0,1,1,1,1,1,1,1,0,1,1,1,0,1,0,1,1,0,1,1,1,1,1,1,0	1,1,1,1,0,0,1,0,1,1,0,1,0,0,0,0,1,0,1,1,1,1,1,1,1,0,1,1,1,1,1,1,1,0,1,1,1,0,1,0,1,1,0,1,1,1,1,1,1,0	1,1,1,1,0,0,1,0,1,1,0,1,0,0,0,0,1,0,1,1,1,1,1,1,1,0,1,1,1,1,1,1,1,0,1,1,1,0,1,0,1,1,0,1,1,1,1,1,1,0	1,1,1,1,0,0,1,0,1,1,0,1,0,0,0,0,1,0,1,1,1,1,1,1,1,0,1,1,1,1,1,1,1,0,1,1,1,0,1,0,1,1,0,1,1,1,1,1,1,0	3,3,3,3,3,3,3,3,3,3,3,3,3,3,3,3,3,3,3,3,3,3,3,3,3,3,3,3,3,3,3,3,3,3,3,3,3,3,3,3,3,3,3,3,3,3,3,3,3,3	3,3,3,3,3,3,3,3,3,3,3,3,3,3,3,3,3,3,3,3,3,3,3,3,3,3,3,3,3,3,3,3,3,3,3,3,3,3,3,3,3,3,3,3,3,3,3,3,3,3	2,2,2,2,2,2,2,2,2,2,2,2,2,2,2,2,2,2,2,2,2,2,2,2,2,2,2,2,2,2,2,2,2,2,2,2,2,2,2,2,2,2,2,2,2,2,2,2,2,2	2,2,2,2,2,2,2,2,2,2,2,2,2,2,2,2,2,2,2,2,2,2,2,2,2,2,2,2,2,2,2,2,2,2,2,2,2,2,2,2,2,2,2,2,2,2,2,2,2,2	2,2,2,2,2,2,2,2,2,2,2,2,2,2,2,2,2,2,2,2,2,2,2,2,2,2,2,2,2,2,2,2,2,2,2,2,2,2,2,2,2,2,2,2,2,2,2,2,2,2	3,3,3,3,3,3,3,3,3,3,3,3,3,3,3,3,3,3,3,3,3,3,3,3,3,3,3,3,3,3,3,3,3,3,3,3,3,3,3,3,3,3,3,3,3,3,3,3,3,3	3,3,3,3,3,3,3,3,3,3,3,3,3,3,3,3,3,3,3,3,3,3,3,3,3,3,3,3,3,3,3,3,3,3,3,3,3,3,3,3,3,3,3,3,3,3,3,3,3,3	1,1,1,1,0,0,1,0,1,1,0,1,0,0,0,0,1,0,1,1,1,1,1,1,1,0,1,1,1,1,1,1,1,0,1,1,1,0,1,0,1,1,0,1,1,1,1,1,1,0	1,1,1,1,0,0,1,0,1,1,0,1,0,0,0,0,1,0,1,1,1,1,1,1,1,0,1,1,1,1,1,1,1,0,1,1,1,0,1,0,1,1,0,1,1,1,1,1,1,0	2,2,2,2,2,2,2,2,2,2,2,2,2,2,2,2,2,2,2,2,2,2,2,2,2,2,2,2,2,2,2,2,2,2,2,2,2,2,2,2,2,2,2,2,2,2,2,2,2,2	0,2,3,3,0,2,0,1,1,0,3,3,2,0,1,1,0,2,1,1,3,2,3,3,2,2,1,2,1,2,0,3,3,3,0,3,0,1,1,3,1,1,2,2,2,0,2,1,3,3	3,3,3,3,3,3,3,3,3,3,3,3,3,3,3,3,3,3,3,3,3,3,3,3,3,3,3,3,3,3,3,3,3,3,3,3,3,3,3,3,3,3,3,3,3,3,3,3,3,3	1,1,1,1,0,0,1,0,1,1,0,1,0,0,0,0,1,0,1,1,1,1,1,1,1,0,1,1,1,1,1,1,1,0,1,1,1,0,1,0,1,1,0,1,1,1,1,1,1,0	1,1,1,1,0,0,1,0,1,1,0,1,0,0,0,0,1,0,1,1,1,1,1,1,1,0,1,1,1,1,1,1,1,0,1,1,1,0,1,0,1,1,0,1,1,1,1,1,1,0	1,1,1,1,0,0,1,0,1,1,0,1,0,0,0,0,1,0,1,1,1,1,1,1,1,0,1,1,1,1,1,1,1,0,1,1,1,0,1,0,1,1,0,1,1,1,1,1,1,0	1,1,1,1,0,0,1,0,1,1,0,1,0,0,0,0,1,0,1,1,1,1,1,1,1,0,1,1,1,1,1,1,1,0,1,1,1,0,1,0,1,1,0,1,1,1,1,1,1,0
698900	2,2,2,2,2,2,2,2,2,2,2,2,2,2,2,2,2,2,2,2,2,2,2,2,2,2,2,2,2,2,2,2,2,2,2,2,2,2,2,2,2,2,2,2,2,2,2,2,2,2	2,2,2,2,2,2,2,2,2,2,2,2,2,2,2,2,2,2,2,2,2,2,2,2,2,2,2,2,2,2,2,2,2,2,2,2,2,2,2,2,2,2,2,2,2,2,2,2,2,2	3,3,3,3,3,3,3,3,3,3,3,3,3,3,3,3,3,3,3,3,3,3,3,3,3,3,3,3,3,3,3,3,3,3,3,3,3,3,3,3,3,3,3,3,3,3,3,3,3,3	3,3,3,3,3,3,3,3,3,3,3,3,3,3,3,3,3,3,3,3,3,3,3,3,3,3,3,3,3,3,3,3,3,3,3,3,3,3,3,3,3,3,3,3,3,3,3,3,3,3	1,1,1,1,0,0,0,0,1,0,1,0,1,1,0,0,0,1,0,1,0,1,1,0,0,1,0,1,1,0,0,1,1,1,1,1,1,1,1,0,1,1,0,1,1,0,1,1,1,0	1,1,1,1,0,0,0,0,1,0,1,0,1,1,0,0,0,1,0,1,0,1,1,0,0,1,0,1,1,0,0,1,1,1,1,1,1,1,1,0,1,1,0,1,1,0,1,1,1,0	1,1,1,1,0,0,0,0,1,0,1,0,1,1,0,0,0,1,0,1,0,1,1,0,0,1,0,1,1,0,0,1,1,1,1,1,1,1,1,0,1,1,0,1,1,0,1,1,1,0	1,1,1,1,0,0,0,0,1,0,1,0,1,1,0,0,0,1,0,1,0,1,1,0,0,1,0,1,1,0,0,1,1,1,1,1,1,1,1,0,1,1,0,1,1,0,1,1,1,0	1,1,1,1,0,0,0,0,1,0,1,0,1,1,0,0,0,1,0,1,0,1,1,0,0,1,0,1,1,0,0,1,1,1,1,1,1,1,1,0,1,1,0,1,1,0,1,1,1,0	1,1,1,1,0,0,0,0,1,0,1,0,1,1,0,0,0,1,0,1,0,1,1,0,0,1,0,1,1,0,0,1,1,1,1,1,1,1,1,0,1,1,0,1,1,0,1,1,1,0	3,3,3,3,3,3,3,3,3,3,3,3,3,3,3,3,3,3,3,3,3,3,3,3,3,3,3,3,3,3,3,3,3,3,3,3,3,3,3,3,3,3,3,3,3,3,3,3,3,3	3,3,3,3,3,3,3,3,3,3,3,3,3,3,3,3,3,3,3,3,3,3,3,3,3,3,3,3,3,3,3,3,3,3,3,3,3,3,3,3,3,3,3,3,3,3,3,3,3,3	2,2,2,2,2,2,2,2,2,2,2,2,2,2,2,2,2,2,2,2,2,2,2,2,2,2,2,2,2,2,2,2,2,2,2,2,2,2,2,2,2,2,2,2,2,2,2,2,2,2	2,2,2,2,2,2,2,2,2,2,2,2,2,2,2,2,2,2,2,2,2,2,2,2,2,2,2,2,2,2,2,2,2,2,2,2,2,2,2,2,2,2,2,2,2,2,2,2,2,2	2,2,2,2,2,2,2,2,2,2,2,2,2,2,2,2,2,2,2,2,2,2,2,2,2,2,2,2,2,2,2,2,2,2,2,2,2,2,2,2,2,2,2,2,2,2,2,2,2,2	3,3,3,3,3,3,3,3,3,3,3,3,3,3,3,3,3,3,3,3,3,3,3,3,3,3,3,3,3,3,3,3,3,3,3,3,3,3,3,3,3,3,3,3,3,3,3,3,3,3	3,3,3,3,3,3,3,3,3,3,3,3,3,3,3,3,3,3,3,3,3,3,3,3,3,3,3,3,3,3,3,3,3,3,3,3,3,3,3,3,3,3,3,3,3,3,3,3,3,3	1,1,1,1,0,0,0,0,1,0,1,0,1,1,0,0,0,1,0,1,0,1,1,0,0,1,0,1,1,0,0,1,1,1,1,1,1,1,1,0,1,1,0,1,1,0,1,1,1,0	1,1,1,1,0,0,0,0,1,0,1,0,1,1,0,0,0,1,0,1,0,1,1,0,0,1,0,1,1,0,0,1,1,1,1,1,1,1,1,0,1,1,0,1,1,0,1,1,1,0	2,2,2,2,2,2,2,2,2,2,2,2,2,2,2,2,2,2,2,2,2,2,2,2,2,2,2,2,2,2,2,2,2,2,2,2,2,2,2,2,2,2,2,2,2,2,2,2,2,2	3,3,3,2,0,0,0,3,0,0,1,2,0,1,2,0,0,1,0,3,0,2,3,3,2,3,0,1,1,2,3,1,1,1,3,1,3,3,1,2,3,2,0,3,3,2,1,1,2,0	3,3,3,3,3,3,3,3,3,3,3,3,3,3,3,3,3,3,3,3,3,3,3,3,3,3,3,3,3,3,3,3,3,3,3,3,3,3,3,3,3,3,3,3,3,3,3,3,3,3	1,1,1,1,0,0,0,0,1,0,1,0,1,1,0,0,0,1,0,1,0,1,1,0,0,1,0,1,1,0,0,1,1,1,1,1,1,1,1,0,1,1,0,1,1,0,1,1,1,0	1,1,1,1,0,0,0,0,1,0,1,0,1,1,0,0,0,1,0,1,0,1,1,0,0,1,0,1,1,0,0,1,1,1,1,1,1,1,1,0,1,1,0,1,1,0,1,1,1,0	1,1,1,1,0,0,0,0,1,0,1,0,1,1,0,0,0,1,0,1,0,1,1,0,0,1,0,1,1,0,0,1,1,1,1,1,1,1,1,0,1,1,0,1,1,0,1,1,1,0	1,1,1,1,0,0,0,0,1,0,1,0,1,1,0,0,0,1,0,1,0,1,1,0,0,1,0,1,1,0,0,1,1,1,1,1,1,1,1,0,1,1,0,1,1,0,1,1,1,0
699000	2,2,2,2,2,2,2,2,2,2,2,2,2,2,2,2,2,2,2,2,2,2,2,2,2,2,2,2,2,2,2,2,2,2,2,2,2,2,2,2,2,2,2,2,2,2,2,2,2,2	2,2,2,2,2,2,2,2,2,2,2,2,2,2,2,2,2,2,2,2,2,2,2,2,2,2,2,2,2,2,2,2,2,2,2,2,2,2,2,2,2,2,2,2,2,2,2,2,2,2	3,3,3,3,3,3,3,3,3,3,3,3,3,3,3,3,3,3,3,3,3,3,3,3,3,3,3,3,3,3,3,3,3,3,3,3,3,3,3,3,3,3,3,3,3,3,3,3,3,3	3,3,3,3,3,3,3,3,3,3,3,3,3,3,3,3,3,3,3,3,3,3,3,3,3,3,3,3,3,3,3,3,3,3,3,3,3,3,3,3,3,3,3,3,3,3,3,3,3,3	1,1,0,1,0,1,0,0,1,0,1,1,1,1,1,1,1,1,0,0,1,1,1,0,1,1,1,1,0,1,0,0,0,1,0,0,0,1,0,0,1,0,0,0,1,1,1,1,1,0	1,1,0,1,0,1,0,0,1,0,1,1,1,1,1,1,1,1,0,0,1,1,1,0,1,1,1,1,0,1,0,0,0,1,0,0,0,1,0,0,1,0,0,0,1,1,1,1,1,0	1,1,0,1,0,1,0,0,1,0,1,1,1,1,1,1,1,1,0,0,1,1,1,0,1,1,1,1,0,1,0,0,0,1,0,0,0,1,0,0,1,0,0,0,1,1,1,1,1,0	1,1,0,1,0,1,0,0,1,0,1,1,1,1,1,1,1,1,0,0,1,1,1,0,1,1,1,1,0,1,0,0,0,1,0,0,0,1,0,0,1,0,0,0,1,1,1,1,1,0	1,1,0,1,0,1,0,0,1,0,1,1,1,1,1,1,1,1,0,0,1,1,1,0,1,1,1,1,0,1,0,0,0,1,0,0,0,1,0,0,1,0,0,0,1,1,1,1,1,0	1,1,0,1,0,1,0,0,1,0,1,1,1,1,1,1,1,1,0,0,1,1,1,0,1,1,1,1,0,1,0,0,0,1,0,0,0,1,0,0,1,0,0,0,1,1,1,1,1,0	3,3,3,3,3,3,3,3,3,3,3,3,3,3,3,3,3,3,3,3,3,3,3,3,3,3,3,3,3,3,3,3,3,3,3,3,3,3,3,3,3,3,3,3,3,3,3,3,3,3	3,3,3,3,3,3,3,3,3,3,3,3,3,3,3,3,3,3,3,3,3,3,3,3,3,3,3,3,3,3,3,3,3,3,3,3,3,3,3,3,3,3,3,3,3,3,3,3,3,3	2,2,2,2,2,2,2,2,2,2,2,2,2,2,2,2,2,2,2,2,2,2,2,2,2,2,2,2,2,2,2,2,2,2,2,2,2,2,2,2,2,2,2,2,2,2,2,2,2,2	2,2,2,2,2,2,2,2,2,2,2,2,2,2,2,2,2,2,2,2,2,2,2,2,2,2,2,2,2,2,2,2,2,2,2,2,2,2,2,2,2,2,2,2,2,2,2,2,2,2	2,2,2,2,2,2,2,2,2,2,2,2,2,2,2,2,2,2,2,2,2,2,2,2,2,2,2,2,2,2,2,2,2,2,2,2,2,2,2,2,2,2,2,2,2,2,2,2,2,2	3,3,3,3,3,3,3,3,3,3,3,3,3,3,3,3,3,3,3,3,3,3,3,3,3,3,3,3,3,3,3,3,3,3,3,3,3,3,3,3,3,3,3,3,3,3,3,3,3,3	3,3,3,3,3,3,3,3,3,3,3,3,3,3,3,3,3,3,3,3,3,3,3,3,3,3,3,3,3,3,3,3,3,3,3,3,3,3,3,3,3,3,3,3,3,3,3,3,3,3	1,1,0,1,0,1,0,0,1,0,1,1,1,1,1,1,1,1,0,0,1,1,1,0,1,1,1,1,0,1,0,0,0,1,0,0,0,1,0,0,1,0,0,0,1,1,1,1,1,0	1,1,0,1,0,1,0,0,1,0,1,1,1,1,1,1,1,1,0,0,1,1,1,0,1,1,1,1,0,1,0,0,0,1,0,0,0,1,0,0,1,0,0,0,1,1,1,1,1,0	2,2,2,2,2,2,2,2,2,2,2,2,2,2,2,2,2,2,2,2,2,2,2,2,2,2,2,2,2,2,2,2,2,2,2,2,2,2,2,2,2,2,2,2,2,2,2,2,2,2	3,0,2,2,1,2,2,3,0,3,3,3,2,1,1,2,3,3,3,2,2,2,0,3,0,2,2,1,0,1,3,0,0,1,0,2,0,3,2,0,3,1,3,2,3,3,1,3,3,3	3,3,3,3,3,3,3,3,3,3,3,3,3,3,3,3,3,3,3,3,3,3,3,3,3,3,3,3,3,3,3,3,3,3,3,3,3,3,3,3,3,3,3,3,3,3,3,3,3,3	1,1,0,1,0,1,0,0,1,0,1,1,1,1,1,1,1,1,0,0,1,1,1,0,1,1,1,1,0,1,0,0,0,1,0,0,0,1,0,0,1,0,0,0,1,1,1,1,1,0	1,1,0,1,0,1,0,0,1,0,1,1,1,1,1,1,1,1,0,0,1,1,1,0,1,1,1,1,0,1,0,0,0,1,0,0,0,1,0,0,1,0,0,0,1,1,1,1,1,0	1,1,0,1,0,1,0,0,1,0,1,1,1,1,1,1,1,1,0,0,1,1,1,0,1,1,1,1,0,1,0,0,0,1,0,0,0,1,0,0,1,0,0,0,1,1,1,1,1,0	1,1,0,1,0,1,0,0,1,0,1,1,1,1,1,1,1,1,0,0,1,1,1,0,1,1,1,1,0,1,0,0,0,1,0,0,0,1,0,0,1,0,0,0,1,1,1,1,1,0
699100	2,2,2,2,2,2,2,2,2,2,2,2,2,2,2,2,2,2,2,2,2,2,2,2,2,2,2,2,2,2,2,2,2,2,2,2,2,2,2,2,2,2,2,2,2,2,2,2,2,2	2,2,2,2,2,2,2,2,2,2,2,2,2,2,2,2,2,2,2,2,2,2,2,2,2,2,2,2,2,2,2,2,2,2,2,2,2,2,2,2,2,2,2,2,2,2,2,2,2,2	3,3,3,3,3,3,3,3,3,3,3,3,3,3,3,3,3,3,3,3,3,3,3,3,3,3,3,3,3,3,3,3,3,3,3,3,3,3,3,3,3,3,3,3,3,3,3,3,3,3	3,3,3,3,3,3,3,3,3,3,3,3,3,3,3,3,3,3,3,3,3,3,3,3,3,3,3,3,3,3,3,3,3,3,3,3,3,3,3,3,3,3,3,3,3,3,3,3,3,3	1,1,0,1,1,0,1,1,0,1,1,0,0,0,1,0,0,0,1,1,1,0,1,1,1,0,1,1,0,0,1,1,1,1,0,1,0,0,0,1,1,0,0,0,1,1,1,0,1,0	1,1,0,1,1,0,1,1,0,1,1,0,0,0,1,0,0,0,1,1,1,0,1,1,1,0,1,1,0,0,1,1,1,1,0,1,0,0,0,1,1,0,0,0,1,1,1,0,1,0	1,1,0,1,1,0,1,1,0,1,1,0,0,0,1,0,0,0,1,1,1,0,1,1,1,0,1,1,0,0,1,1,1,1,0,1,0,0,0,1,1,0,0,0,1,1,1,0,1,0	1,1,0,1,1,0,1,1,0,1,1,0,0,0,1,0,0,0,1,1,1,0,1,1,1,0,1,1,0,0,1,1,1,1,0,1,0,0,0,1,1,0,0,0,1,1,1,0,1,0	1,1,0,1,1,0,1,1,0,1,1,0,0,0,1,0,0,0,1,1,1,0,1,1,1,0,1,1,0,0,1,1,1,1,0,1,0,0,0,1,1,0,0,0,1,1,1,0,1,0	1,1,0,1,1,0,1,1,0,1,1,0,0,0,1,0,0,0,1,1,1,0,1,1,1,0,1,1,0,0,1,1,1,1,0,1,0,0,0,1,1,0,0,0,1,1,1,0,1,0	3,3,3,3,3,3,3,3,3,3,3,3,3,3,3,3,3,3,3,3,3,3,3,3,3,3,3,3,3,3,3,3,3,3,3,3,3,3,3,3,3,3,3,3,3,3,3,3,3,3	3,3,3,3,3,3,3,3,3,3,3,3,3,3,3,3,3,3,3,3,3,3,3,3,3,3,3,3,3,3,3,3,3,3,3,3,3,3,3,3,3,3,3,3,3,3,3,3,3,3	2,2,2,2,2,2,2,2,2,2,2,2,2,2,2,2,2,2,2,2,2,2,2,2,2,2,2,2,2,2,2,2,2,2,2,2,2,2,2,2,2,2,2,2,2,2,2,2,2,2	2,2,2,2,2,2,2,2,2,2,2,2,2,2,2,2,2,2,2,2,2,2,2,2,2,2,2,2,2,2,2,2,2,2,2,2,2,2,2,2,2,2,2,2,2,2,2,2,2,2	2,2,2,2,2,2,2,2,2,2,2,2,2,2,2,2,2,2,2,2,2,2,2,2,2,2,2,2,2,2,2,2,2,2,2,2,2,2,2,2,2,2,2,2,2,2,2,2,2,2	3,3,3,3,3,3,3,3,3,3,3,3,3,3,3,3,3,3,3,3,3,3,3,3,3,3,3,3,3,3,3,3,3,3,3,3,3,3,3,3,3,3,3,3,3,3,3,3,3,3	3,3,3,3,3,3,3,3,3,3,3,3,3,3,3,3,3,3,3,3,3,3,3,3,3,3,3,3,3,3,3,3,3,3,3,3,3,3,3,3,3,3,3,3,3,3,3,3,3,3	1,1,0,1,1,0,1,1,0,1,1,0,0,0,1,0,0,0,1,1,1,0,1,1,1,0,1,1,0,0,1,1,1,1,0,1,0,0,0,1,1,0,0,0,1,1,1,0,1,0	1,1,0,1,1,0,1,1,0,1,1,0,0,0,1,0,0,0,1,1,1,0,1,1,1,0,1,1,0,0,1,1,1,1,0,1,0,0,0,1,1,0,0,0,1,1,1,0,1,0	2,2,2,2,2,2,2,2,2,2,2,2,2,2,2,2,2,2,2,2,2,2,2,2,2,2,2,2,2,2,2,2,2,2,2,2,2,2,2,2,2,2,2,2,2,2,2,2,2,2	1,1,3,3,2,1,1,2,1,1,3,2,3,0,3,3,1,1,3,2,3,3,3,3,3,3,3,1,2,2,1,3,1,1,3,3,3,3,2,3,2,3,2,3,3,1,2,3,1,3	3,3,3,3,3,3,3,3,3,3,3,3,3,3,3,3,3,3,3,3,3,3,3,3,3,3,3,3,3,3,3,3,3,3,3,3,3,3,3,3,3,3,3,3,3,3,3,3,3,3	1,1,0,1,1,0,1,1,0,1,1,0,0,0,1,0,0,0,1,1,1,0,1,1,1,0,1,1,0,0,1,1,1,1,0,1,0,0,0,1,1,0,0,0,1,1,1,0,1,0	1,1,0,1,1,0,1,1,0,1,1,0,0,0,1,0,0,0,1,1,1,0,1,1,1,0,1,1,0,0,1,1,1,1,0,1,0,0,0,1,1,0,0,0,1,1,1,0,1,0	1,1,0,1,1,0,1,1,0,1,1,0,0,0,1,0,0,0,1,1,1,0,1,1,1,0,1,1,0,0,1,1,1,1,0,1,0,0,0,1,1,0,0,0,1,1,1,0,1,0	1,1,0,1,1,0,1,1,0,1,1,0,0,0,1,0,0,0,1,1,1,0,1,1,1,0,1,1,0,0,1,1,1,1,0,1,0,0,0,1,1,0,0,0,1,1,1,0,1,0
699200	2,2,2,2,2,2,2,2,2,2,2,2,2,2,2,2,2,2,2,2,2,2,2,2,2,2,2,2,2,2,2,2,2,2,2,2,2,2,2,2,2,2,2,2,2,2,2,2,2,2	2,2,2,2,2,2,2,2,2,2,2,2,2,2,2,2,2,2,2,2,2,2,2,2,2,2,2,2,2,2,2,2,2,2,2,2,2,2,2,2,2,2,2,2,2,2,2,2,2,2	3,3,3,3,3,3,3,3,3,3,3,3,3,3,3,3,3,3,3,3,3,3,3,3,3,3,3,3,3,3,3,3,3,3,3,3,3,3,3,3,3,3,3,3,3,3,3,3,3,3	3,3,3,3,3,3,3,3,3,3,3,3,3,3,3,3,3,3,3,3,3,3,3,3,3,3,3,3,3,3,3,3,3,3,3,3,3,3,3,3,3,3,3,3,3,3,3,3,3,3	0,0,0,0,1,1,1,1,0,0,0,0,1,0,1,0,0,1,0,1,0,0,0,0,0,1,1,0,0,1,0,1,0,0,1,0,1,1,0,0,1,1,0,1,0,0,1,1,1,1	0,0,0,0,1,1,1,1,0,0,0,0,1,0,1,0,0,1,0,1,0,0,0,0,0,1,1,0,0,1,0,1,0,0,1,0,1,1,0,0,1,1,0,1,0,0,1,1,1,1	0,0,0,0,1,1,1,1,0,0,0,0,1,0,1,0,0,1,0,1,0,0,0,0,0,1,1,0,0,1,0,1,0,0,1,0,1,1,0,0,1,1,0,1,0,0,1,1,1,1	0,0,0,0,1,1,1,1,0,0,0,0,1,0,1,0,0,1,0,1,0,0,0,0,0,1,1,0,0,1,0,1,0,0,1,0,1,1,0,0,1,1,0,1,0,0,1,1,1,1	0,0,0,0,1,1,1,1,0,0,0,0,1,0,1,0,0,1,0,1,0,0,0,0,0,1,1,0,0,1,0,1,0,0,1,0,1,1,0,0,1,1,0,1,0,0,1,1,1,1	0,0,0,0,1,1,1,1,0,0,0,0,1,0,1,0,0,1,0,1,0,0,0,0,0,1,1,0,0,1,0,1,0,0,1,0,1,1,0,0,1,1,0,1,0,0,1,1,1,1	3,3,3,3,3,3,3,3,3,3,3,3,3,3,3,3,3,3,3,3,3,3,3,3,3,3,3,3,3,3,3,3,3,3,3,3,3,3,3,3,3,3,3,3,3,3,3,3,3,3	3,3,3,3,3,3,3,3,3,3,3,3,3,3,3,3,3,3,3,3,3,3,3,3,3,3,3,3,3,3,3,3,3,3,3,3,3,3,3,3,3,3,3,3,3,3,3,3,3,3	2,2,2,2,2,2,2,2,2,2,2,2,2,2,2,2,2,2,2,2,2,2,2,2,2,2,2,2,2,2,2,2,2,2,2,2,2,2,2,2,2,2,2,2,2,2,2,2,2,2	2,2,2,2,2,2,2,2,2,2,2,2,2,2,2,2,2,2,2,2,2,2,2,2,2,2,2,2,2,2,2,2,2,2,2,2,2,2,2,2,2,2,2,2,2,2,2,2,2,2	2,2,2,2,2,2,2,2,2,2,2,2,2,2,2,2,2,2,2,2,2,2,2,2,2,2,2,2,2,2,2,2,2,2,2,2,2,2,2,2,2,2,2,2,2,2,2,2,2,2	3,3,3,3,3,3,3,3,3,3,3,3,3,3,3,3,3,3,3,3,3,3,3,3,3,3,3,3,3,3,3,3,3,3,3,3,3,3,3,3,3,3,3,3,3,3,3,3,3,3	3,3,3,3,3,3,3,3,3,3,3,3,3,3,3,3,3,3,3,3,3,3,3,3,3,3,3,3,3,3,3,3,3,3,3,3,3,3,3,3,3,3,3,3,3,3,3,3,3,3	0,0,0,0,1,1,1,1,2,0,0,0,1,0,1,0,0,1,0,1,0,0,0,0,0,1,1,0,0,1,0,1,0,0,1,0,1,1,0,0,1,1,0,1,0,0,1,1,1,1	0,0,0,0,1,1,1,1,0,0,0,0,1,0,1,0,0,1,0,1,0,0,0,0,0,1,1,0,0,1,0,1,0,0,1,0,1,1,0,0,1,1,0,1,0,0,1,1,1,1	2,2,2,2,2,2,2,2,2,2,2,2,2,2,2,2,2,2,2,2,2,2,2,2,2,2,2,2,2,2,2,2,2,2,2,2,2,2,2,2,2,2,2,2,2,2,2,2,2,2	1,3,0,2,3,1,1,2,0,0,0,0,3,2,3,0,2,3,2,3,0,3,2,0,2,2,0,0,2,2,2,2,3,2,3,2,2,1,0,0,1,0,2,2,3,3,0,0,2,3	3,3,3,3,3,3,3,3,3,3,3,3,3,3,3,3,3,3,3,3,3,3,3,3,3,3,3,3,3,3,3,3,3,3,3,3,3,3,3,3,3,3,3,3,3,3,3,3,3,3	0,0,0,0,1,1,1,1,0,0,0,0,1,0,1,0,0,1,0,1,0,0,0,0,0,1,1,0,0,1,0,1,0,0,1,0,1,1,0,0,1,1,0,1,0,0,1,1,1,1	0,0,0,0,1,1,1,1,0,0,0,0,1,0,1,0,0,1,0,1,0,0,0,0,0,1,1,0,0,1,0,1,0,0,1,0,1,1,0,0,1,1,0,1,0,0,1,1,1,1	0,0,0,0,1,1,1,1,0,0,0,0,1,0,1,0,0,1,0,1,0,0,0,0,0,1,1,0,0,1,0,1,0,0,1,0,1,1,0,0,1,1,0,1,0,0,1,1,1,1	0,0,0,0,1,1,1,1,0,0,0,0,1,0,1,0,0,1,0,1,0,0,0,0,0,1,1,0,0,1,0,1,0,0,1,0,1,1,0,0,1,1,0,1,0,0,1,1,1,1
699300	2,2,2,2,2,2,2,2,2,2,2,2,2,2,2,2,2,2,2,2,2,2,2,2,2,2,2,2,2,2,2,2,2,2,2,2,2,2,2,2,2,2,2,2,2,2,2,2,2,2	2,2,2,2,2,2,2,2,2,2,2,2,2,2,2,2,2,2,2,2,2,2,2,2,2,2,2,2,2,2,2,2,2,2,2,2,2,2,2,2,2,2,2,2,2,2,2,2,2,2	3,3,3,3,3,3,3,3,3,3,3,3,3,3,3,3,3,3,3,3,3,3,3,3,3,3,3,3,3,3,3,3,3,3,3,3,3,3,3,3,3,3,3,3,3,3,3,3,3,3	3,3,3,3,3,3,3,3,3,3,3,3,3,3,3,3,3,3,3,3,3,3,3,3,3,3,3,3,3,3,3,3,3,3,3,3,3,3,3,3,3,3,3,3,3,3,3,3,3,3	1,1,1,1,1,1,1,1,1,0,0,1,1,1,1,1,1,0,1,0,1,1,1,1,0,0,1,1,1,1,1,1,0,0,0,1,1,1,1,0,0,0,1,1,1,0,1,1,0,0	1,1,1,1,1,1,1,1,1,0,0,1,1,1,1,1,1,0,1,0,1,1,1,1,0,0,1,1,1,1,1,1,0,0,0,1,1,1,1,0,0,0,1,1,1,0,1,1,0,0	1,1,1,1,1,1,1,1,1,0,0,1,1,1,1,1,1,0,1,0,1,1,1,1,0,0,1,1,1,1,1,1,0,0,0,1,1,1,1,0,0,0,1,1,1,0,1,1,0,0	1,1,1,1,1,1,1,1,1,0,0,1,1,1,1,1,1,0,1,0,1,1,1,1,0,0,1,1,1,1,1,1,0,0,0,1,1,1,1,0,0,0,1,1,1,0,1,1,0,0	1,1,1,1,1,1,1,1,1,0,0,1,1,1,1,1,1,0,1,0,1,1,1,1,0,0,1,1,1,1,1,1,0,0,0,1,1,1,1,0,0,0,1,1,1,0,1,1,0,0	1,1,1,1,1,1,1,1,1,0,0,1,1,1,1,1,1,0,1,0,1,1,1,1,0,0,1,1,1,1,1,1,0,0,0,1,1,1,1,0,0,0,1,1,1,0,1,1,0,0	3,3,3,3,3,3,3,3,3,3,3,3,3,3,3,3,3,3,3,3,3,3,3,3,3,3,3,3,3,3,3,3,3,3,3,3,3,3,3,3,3,3,3,3,3,3,3,3,3,3	3,3,3,3,3,3,3,3,3,3,3,3,3,3,3,3,3,3,3,3,3,3,3,3,3,3,3,3,3,3,3,3,3,3,3,3,3,3,3,3,3,3,3,3,3,3,3,3,3,3	2,2,2,2,2,2,2,2,2,2,2,2,2,2,2,2,2,2,2,2,2,2,2,2,2,2,2,2,2,2,2,2,2,2,2,2,2,2,2,2,2,2,2,2,2,2,2,2,2,2	2,2,2,2,2,2,2,2,2,2,2,2,2,2,2,2,2,2,2,2,2,2,2,2,2,2,2,2,2,2,2,2,2,2,2,2,2,2,2,2,2,2,2,2,2,2,2,2,2,2	2,2,2,2,2,2,2,2,2,2,2,2,2,2,2,2,2,2,2,2,2,2,2,2,2,2,2,2,2,2,2,2,2,2,2,2,2,2,2,2,2,2,2,2,2,2,2,2,2,2	3,3,3,3,3,3,3,3,3,3,3,3,3,3,3,3,3,3,3,3,3,3,3,3,3,3,3,3,3,3,3,3,3,3,3,3,3,3,3,3,3,3,3,3,3,3,3,3,3,3	3,3,3,3,3,3,3,3,3,3,3,3,3,3,3,3,3,3,3,3,3,3,3,3,3,3,3,3,3,3,3,3,3,3,3,3,3,3,3,3,3,3,3,3,3,3,3,3,3,3	1,1,1,1,1,1,1,1,1,0,0,1,1,1,1,1,1,0,1,0,1,1,1,1,0,0,1,1,1,1,1,1,0,0,0,1,1,1,1,0,0,0,1,1,1,0,1,1,0,0	1,1,1,1,1,1,1,1,1,0,0,1,1,1,1,1,1,0,1,0,1,1,1,1,0,0,1,1,1,1,1,1,0,0,0,1,1,1,1,0,0,0,1,1,1,0,1,1,0,0	2,2,2,2,2,2,2,2,2,2,2,2,2,2,2,2,2,2,2,2,2,2,2,2,2,2,2,2,2,2,2,2,2,2,2,2,2,2,2,2,2,2,2,2,2,2,2,2,2,2	3,3,2,3,1,1,1,2,1,0,1,1,3,1,0,1,2,0,3,2,1,3,0,0,1,0,0,0,2,1,1,2,0,1,2,2,1,2,1,0,3,2,1,0,2,0,0,2,3,3	3,3,3,3,3,3,3,3,3,3,3,3,3,3,3,3,3,3,3,3,3,3,3,3,3,3,3,3,3,3,3,3,3,3,3,3,3,3,3,3,3,3,3,3,3,3,3,3,3,3	1,1,1,1,1,1,1,1,1,0,0,1,1,1,1,1,1,0,1,0,1,1,1,1,0,0,1,1,1,1,1,1,0,0,0,1,1,1,1,0,0,0,1,1,1,0,1,1,0,0	1,1,1,1,1,1,1,1,1,0,0,1,1,1,1,1,1,0,1,0,1,1,1,1,0,0,1,1,1,1,1,1,0,0,0,1,1,1,1,0,0,0,1,1,1,0,1,1,0,0	1,1,1,1,1,1,1,1,1,0,0,1,1,1,1,1,1,0,1,0,1,1,1,1,0,0,1,1,1,1,1,1,0,0,0,1,1,1,1,0,0,0,1,1,1,0,1,1,0,0	1,1,1,1,1,1,1,1,1,0,0,1,1,1,1,1,1,0,1,0,1,1,1,1,0,0,1,1,1,1,1,1,0,0,0,1,1,1,1,0,0,0,1,1,1,0,1,1,0,0
699400	2,2,2,2,2,2,2,2,2,2,2,2,2,2,2,2,2,2,2,2,2,2,2,2,2,2,2,2,2,2,2,2,2,2,2,2,2,2,2,2,2,2,2,2,2,2,2,2,2,2	2,2,2,2,2,2,2,2,2,2,2,2,2,2,2,2,2,2,2,2,2,2,2,2,2,2,2,2,2,2,2,2,2,2,2,2,2,2,2,2,2,2,2,2,2,2,2,2,2,2	3,3,3,3,3,3,3,3,3,3,3,3,3,3,3,3,3,3,3,3,3,3,3,3,3,3,3,3,3,3,3,3,3,3,3,3,3,3,3,3,3,3,3,3,3,3,3,3,3,3	3,3,3,3,3,3,3,3,3,3,3,3,3,3,3,3,3,3,3,3,3,3,3,3,3,3,3,3,3,3,3,3,3,3,3,3,3,3,3,3,3,3,3,3,3,3,3,3,3,3	1,0,1,0,1,1,0,1,0,1,0,0,0,1,1,1,1,1,0,0,0,0,0,0,1,0,0,0,0,0,0,0,0,1,0,1,0,0,1,0,0,1,0,0,0,1,0,1,1,1	1,0,1,0,1,1,0,1,0,1,0,0,0,1,1,1,1,1,0,0,0,0,0,0,1,0,0,0,0,0,0,0,0,1,0,1,0,0,1,0,0,1,0,0,0,1,0,1,1,1	1,0,1,0,1,1,0,1,0,1,0,0,0,1,1,1,1,1,0,0,0,0,0,0,1,0,0,0,0,0,0,0,0,1,0,1,0,0,1,0,0,1,0,0,0,1,0,1,1,1	1,0,1,0,1,1,0,1,0,1,0,0,0,1,1,1,1,1,0,0,0,0,0,0,1,0,0,0,0,0,0,0,0,1,0,1,0,0,1,0,0,1,0,0,0,1,0,1,1,1	1,0,1,0,1,1,0,1,0,1,0,0,0,1,1,1,1,1,0,0,0,0,0,0,1,0,0,0,0,0,0,0,0,1,0,1,0,0,1,0,0,1,0,0,0,1,0,1,1,1	1,0,1,0,1,1,0,1,0,1,0,0,0,1,1,1,1,1,0,0,0,0,0,0,1,0,0,0,0,0,0,0,0,1,0,1,0,0,1,0,0,1,0,0,0,1,0,1,1,1	3,3,3,3,3,3,3,3,3,3,3,3,3,3,3,3,3,3,3,3,3,3,3,3,3,3,3,3,3,3,3,3,3,3,3,3,3,3,3,3,3,3,3,3,3,3,3,3,3,3	3,3,3,3,3,3,3,3,3,3,3,3,3,3,3,3,3,3,3,3,3,3,3,3,3,3,3,3,3,3,3,3,3,3,3,3,3,3,3,3,3,3,3,3,3,3,3,3,3,3	2,2,2,2,2,2,2,2,2,2,2,2,2,2,2,2,2,2,2,2,2,2,2,2,2,2,2,2,2,2,2,2,2,2,2,2,2,2,2,2,2,2,2,2,2,2,2,2,2,2	2,2,2,2,2,2,2,2,2,2,2,2,2,2,2,2,2,2,2,2,2,2,2,2,2,2,2,2,2,2,2,2,2,2,2,2,2,2,2,2,2,2,2,2,2,2,2,2,2,2	2,2,2,2,2,2,2,2,2,2,2,2,2,2,2,2,2,2,2,2,2,2,2,2,2,2,2,2,2,2,2,2,2,2,2,2,2,2,2,2,2,2,2,2,2,2,2,2,2,2	3,3,3,3,3,3,3,3,3,3,3,3,3,3,3,3,3,3,3,3,3,3,3,3,3,3,3,3,3,3,3,3,3,3,3,3,3,3,3,3,3,3,3,3,3,3,3,3,3,3	3,3,3,3,3,3,3,3,3,3,3,3,3,3,3,3,3,3,3,3,3,3,3,3,3,3,3,3,3,3,3,3,3,3,3,3,3,3,3,3,3,3,3,3,3,3,3,3,3,3	1,0,1,0,1,1,0,1,0,1,0,0,0,1,1,1,1,1,0,0,0,0,0,0,1,0,0,0,0,0,0,0,0,1,0,1,0,0,1,0,0,1,0,0,0,1,0,1,1,1	1,0,1,0,1,1,0,1,0,1,0,0,0,1,1,1,1,1,0,0,0,0,0,0,1,0,0,0,0,0,0,0,0,1,0,1,0,0,1,0,0,1,0,0,0,1,0,1,1,1	2,2,2,2,2,2,2,2,2,2,2,2,2,2,2,2,2,2,2,2,2,2,2,2,2,2,2,2,2,2,2,2,2,2,2,2,2,2,2,2,2,2,2,2,2,2,2,2,2,2	1,2,3,0,3,1,2,3,0,1,0,2,2,1,1,3,1,1,0,0,0,2,0,0,1,0,0,2,0,0,2,0,0,1,0,1,0,0,1,0,0,1,0,0,0,1,0,1,1,1	3,3,3,3,3,3,3,3,3,3,3,3,3,3,3,3,3,3,3,3,3,3,3,3,3,3,3,3,3,3,3,3,3,3,3,3,3,3,3,3,3,3,3,3,3,3,3,3,3,3	1,0,1,0,1,1,0,1,0,1,0,0,0,1,1,1,1,1,0,0,0,0,0,0,1,0,0,0,0,0,0,0,0,1,0,1,0,0,1,0,0,1,0,0,0,1,0,1,1,1	1,0,1,0,1,1,0,1,0,1,0,0,0,1,1,1,1,1,0,0,0,0,0,0,1,0,0,0,0,0,0,0,0,1,0,1,0,0,1,0,0,1,0,0,0,1,0,1,1,1	1,0,1,0,1,1,0,1,0,1,0,0,0,1,1,1,1,1,0,0,0,0,0,0,1,0,0,0,0,0,0,0,0,1,0,1,0,0,1,0,0,1,0,0,0,1,0,1,1,1	1,0,1,0,1,1,0,1,0,1,0,0,0,1,1,1,1,1,0,0,0,0,0,0,1,0,0,0,0,0,0,0,0,1,0,1,0,0,1,0,0,1,0,0,0,1,0,1,1,1
699500	2,2,2,2,2,2,2,2,2,2,2,2,2,2,2,2,2,2,2,2,2,2,2,2,2,2,2,2,2,2,2,2,2,2,2,2,2,2,2,2,2,2,2,2,2,2,2,2,2,2	2,2,2,2,2,2,2,2,2,2,2,2,2,2,2,2,2,2,2,2,2,2,2,2,2,2,2,2,2,2,2,2,2,2,2,2,2,2,2,2,2,2,2,2,2,2,2,2,2,2	3,3,3,3,3,3,3,3,3,3,3,3,3,3,3,3,3,3,3,3,3,3,3,3,3,3,3,3,3,3,3,3,3,3,3,3,3,3,3,3,3,3,3,3,3,3,3,3,3,3	3,3,3,3,3,3,3,3,3,3,3,3,3,3,3,3,3,3,3,3,3,3,3,3,3,3,3,3,3,3,3,3,3,3,3,3,3,3,3,3,3,3,3,3,3,3,3,3,3,3	0,0,1,0,0,0,1,1,0,0,0,1,1,0,0,0,0,1,1,1,1,0,1,0,1,1,1,0,0,0,1,1,0,1,0,1,1,0,1,0,0,0,0,1,1,0,0,1,0,0	0,0,1,0,0,0,1,1,0,0,0,1,1,0,0,0,0,1,1,1,1,0,1,0,1,1,1,0,0,0,1,1,0,1,0,1,1,0,1,0,0,0,0,1,1,0,0,1,0,0	0,0,1,0,0,0,1,1,0,0,0,1,1,0,0,0,0,1,1,1,1,0,1,0,1,1,1,0,0,0,1,1,0,1,0,1,1,0,1,0,0,0,0,1,1,0,0,1,0,0	0,0,1,0,0,0,1,1,0,0,0,1,1,0,0,0,0,1,1,1,1,0,1,0,1,1,1,0,0,0,1,1,0,1,0,1,1,0,1,0,0,0,0,1,1,0,0,1,0,0	0,0,1,0,0,0,1,1,0,0,0,1,1,0,0,0,0,1,1,1,1,0,1,0,1,1,1,0,0,0,1,1,0,1,0,1,1,0,1,0,0,0,0,1,1,0,0,1,0,0	0,0,1,0,0,0,1,1,0,0,0,1,1,0,0,0,0,1,1,1,1,0,1,0,1,1,1,0,0,0,1,1,0,1,0,1,1,0,1,0,0,0,0,1,1,0,0,1,0,0	3,3,3,3,3,3,3,3,3,3,3,3,3,3,3,3,3,3,3,3,3,3,3,3,3,3,3,3,3,3,3,3,3,3,3,3,3,3,3,3,3,3,3,3,3,3,3,3,3,3	3,3,3,3,3,3,3,3,3,3,3,3,3,3,3,3,3,3,3,3,3,3,3,3,3,3,3,3,3,3,3,3,3,3,3,3,3,3,3,3,3,3,3,3,3,3,3,3,3,3	2,2,2,2,2,2,2,2,2,2,2,2,2,2,2,2,2,2,2,2,2,2,2,2,2,2,2,2,2,2,2,2,2,2,2,2,2,2,2,2,2,2,2,2,2,2,2,2,2,2	2,2,2,2,2,2,2,2,2,2,2,2,2,2,2,2,2,2,2,2,2,2,2,2,2,2,2,2,2,2,2,2,2,2,2,2,2,2,2,2,2,2,2,2,2,2,2,2,2,2	2,2,2,2,2,2,2,2,2,2,2,2,2,2,2,2,2,2,2,2,2,2,2,2,2,2,2,2,2,2,2,2,2,2,2,2,2,2,2,2,2,2,2,2,2,2,2,2,2,2	3,3,3,3,3,3,3,3,3,3,3,3,3,3,3,3,3,3,3,3,3,3,3,3,3,3,3,3,3,3,3,3,3,3,3,3,3,3,3,3,3,3,3,3,3,3,3,3,3,3	3,3,3,3,3,3,3,3,3,3,3,3,3,3,3,3,3,3,3,3,3,3,3,3,3,3,3,3,3,3,3,3,3,3,3,3,3,3,3,3,3,3,3,3,3,3,3,3,3,3	0,0,1,0,0,0,1,1,0,0,0,1,1,0,0,0,0,1,1,1,1,0,1,0,1,1,1,0,0,0,1,1,0,1,0,1,1,0,1,0,0,0,0,1,1,0,0,1,0,0	0,0,1,0,0,0,1,1,0,0,0,1,1,0,0,0,0,1,1,1,1,0,1,0,1,1,1,0,0,0,1,1,0,1,0,1,1,0,1,0,0,0,0,1,1,0,0,1,0,0	2,2,2,2,2,2,2,2,2,2,2,2,2,2,2,2,2,2,2,2,2,2,2,2,2,2,2,2,2,2,2,2,2,2,2,2,2,2,2,2,2,2,2,2,2,2,2,2,2,2	2,2,1,2,1,0,1,2,0,0,2,2,1,3,1,0,2,3,1,1,1,0,3,0,1,3,1,0,0,2,1,3,3,1,0,0,1,0,3,0,2,2,0,1,2,3,0,3,2,0	3,3,3,3,3,3,3,3,3,3,3,3,3,3,3,3,3,3,3,3,3,3,3,3,3,3,3,3,3,3,3,3,3,3,3,3,3,3,3,3,3,3,3,3,3,3,3,3,3,3	0,0,1,0,0,0,1,1,0,0,0,1,1,0,0,0,0,1,1,1,1,0,1,0,1,1,1,0,0,0,1,1,0,1,0,1,1,0,1,0,0,0,0,1,1,0,0,1,0,0	0,0,1,0,0,0,1,1,0,0,0,1,1,0,0,0,0,1,1,1,1,0,1,0,1,1,1,0,0,0,1,1,0,1,0,1,1,0,1,0,0,0,0,1,1,0,0,1,0,0	0,0,1,0,0,0,1,1,0,0,0,1,1,0,0,0,0,1,1,1,1,0,1,0,1,1,1,0,0,0,1,1,0,1,0,1,1,0,1,0,0,0,0,1,1,0,0,1,0,0	0,0,1,0,0,0,1,1,0,0,0,1,1,0,0,0,0,1,1,1,1,0,1,0,1,1,1,0,0,0,1,1,0,1,0,1,1,0,1,0,0,0,0,1,1,0,0,1,0,0
699600	2,2,2,2,2,2,2,2,2,2,2,2,2,2,2,2,2,2,2,2,2,2,2,2,2,2,2,2,2,2,2,2,2,2,2,2,2,2,2,2,2,2,2,2,2,2,2,2,2,2	2,2,2,2,2,2,2,2,2,2,2,2,2,2,2,2,2,2,2,2,2,2,2,2,2,2,2,2,2,2,2,2,2,2,2,2,2,2,2,2,2,2,2,2,2,2,2,2,2,2	3,3,3,3,3,3,3,3,3,3,3,3,3,3,3,3,3,3,3,3,3,3,3,3,3,3,3,3,3,3,3,3,3,3,3,3,3,3,3,3,3,3,3,3,3,3,3,3,3,3	3,3,3,3,3,3,3,3,3,3,3,3,3,3,3,3,3,3,3,3,3,3,3,3,3,3,3,3,3,3,3,3,3,3,3,3,3,3,3,3,3,3,3,3,3,3,3,3,3,3	1,0,1,0,1,0,1,0,1,0,1,1,1,1,1,1,1,1,0,1,1,1,1,1,1,1,0,1,1,1,0,1,1,1,0,0,0,1,1,1,0,1,1,1,1,1,0,0,1,0	1,0,1,0,1,0,1,0,1,0,1,1,1,1,1,1,1,1,0,1,1,1,1,1,1,1,0,1,1,1,0,1,1,1,0,0,0,1,1,1,0,1,1,1,1,1,0,0,1,0	1,0,1,0,1,0,1,0,1,0,1,1,1,1,1,1,1,1,0,1,1,1,1,1,1,1,0,1,1,1,0,1,1,1,0,0,0,1,1,1,0,1,1,1,1,1,0,0,1,0	1,0,1,0,1,0,1,0,1,0,1,1,1,1,1,1,1,1,0,1,1,1,1,1,1,1,0,1,1,1,0,1,1,1,0,0,0,1,1,1,0,1,1,1,1,1,0,0,1,0	1,0,1,0,1,0,1,0,1,0,1,1,1,1,1,1,1,1,0,1,1,1,1,1,1,1,0,1,1,1,0,1,1,1,0,0,0,1,1,1,0,1,1,1,1,1,0,0,1,0	1,0,1,0,1,0,1,0,1,0,1,1,1,1,1,1,1,1,0,1,1,1,1,1,1,1,0,1,1,1,0,1,1,1,0,0,0,1,1,1,0,1,1,1,1,1,0,0,1,0	3,3,3,3,3,3,3,3,3,3,3,3,3,3,3,3,3,3,3,3,3,3,3,3,3,3,3,3,3,3,3,3,3,3,3,3,3,3,3,3,3,3,3,3,3,3,3,3,3,3	3,3,3,3,3,3,3,3,3,3,3,3,3,3,3,3,3,3,3,3,3,3,3,3,3,3,3,3,3,3,3,3,3,3,3,3,3,3,3,3,3,3,3,3,3,3,3,3,3,3	2,2,2,2,2,2,2,2,2,2,2,2,2,2,2,2,2,2,2,2,2,2,2,2,2,2,2,2,2,2,2,2,2,2,2,2,2,2,2,2,2,2,2,2,2,2,2,2,2,2	2,2,2,2,2,2,2,2,2,2,2,2,2,2,2,2,2,2,2,2,2,2,2,2,2,2,2,2,2,2,2,2,2,2,2,2,2,2,2,2,2,2,2,2,2,2,2,2,2,2	2,2,2,2,2,2,2,2,2,2,2,2,2,2,2,2,2,2,2,2,2,2,2,2,2,2,2,2,2,2,2,2,2,2,2,2,2,2,2,2,2,2,2,2,2,2,2,2,2,2	3,3,3,3,3,3,3,3,3,3,3,3,3,3,3,3,3,3,3,3,3,3,3,3,3,3,3,3,3,3,3,3,3,3,3,3,3,3,3,3,3,3,3,3,3,3,3,3,3,3	3,3,3,3,3,3,3,3,3,3,3,3,3,3,3,3,3,3,3,3,3,3,3,3,3,3,3,3,3,3,3,3,3,3,3,3,3,3,3,3,3,3,3,3,3,3,3,3,3,3	1,0,1,0,1,0,1,0,1,0,1,1,1,1,1,1,1,1,0,1,1,1,1,1,1,1,0,1,1,1,0,1,1,1,0,0,0,1,1,1,0,1,1,1,1,1,0,0,1,0	1,0,1,0,1,0,1,0,1,0,1,1,1,1,1,1,1,1,0,1,1,1,1,1,1,1,0,1,1,1,0,1,1,1,0,0,0,1,1,1,0,1,1,1,1,1,0,0,1,0	2,2,2,2,2,2,2,2,2,2,2,2,2,2,2,2,2,2,2,2,2,2,2,2,2,2,2,2,2,2,2,2,2,2,2,2,2,2,2,2,2,2,2,2,2,2,2,2,2,2	1,0,1,1,3,0,1,0,1,2,1,3,1,3,2,1,1,1,0,1,1,1,3,1,1,1,0,1,1,1,0,3,3,1,0,2,0,3,1,1,2,1,1,1,1,3,2,0,1,2	3,3,3,3,3,3,3,3,3,3,3,3,3,3,3,3,3,3,3,3,3,3,3,3,3,3,3,3,3,3,3,3,3,3,3,3,3,3,3,3,3,3,3,3,3,3,3,3,3,3	1,0,1,0,1,0,1,0,1,0,1,1,1,1,1,1,1,1,0,1,1,1,1,1,1,1,0,1,1,1,0,1,1,1,0,0,0,1,1,1,0,1,1,1,1,1,0,0,1,0	1,0,1,0,1,0,1,0,1,0,1,1,1,1,1,1,1,1,0,1,1,1,1,1,1,1,0,1,1,1,0,1,1,1,0,0,0,1,1,1,0,1,1,1,1,1,0,0,1,0	1,0,1,0,1,0,1,0,1,0,1,1,1,1,1,1,1,1,0,1,1,1,1,1,1,1,0,1,1,1,0,1,1,1,0,0,0,1,1,1,0,1,1,1,1,1,0,0,1,0	1,0,1,0,1,0,1,0,1,0,1,1,1,1,1,1,1,1,0,1,1,1,1,1,1,1,0,1,1,1,0,1,1,1,0,0,0,1,1,1,0,1,1,1,1,1,0,0,1,0
699700	2,2,2,2,2,2,2,2,2,2,2,2,2,2,2,2,2,2,2,2,2,2,2,2,2,2,2,2,2,2,2,2,2,2,2,2,2,2,2,2,2,2,2,2,2,2,2,2,2,2	2,2,2,2,2,2,2,2,2,2,2,2,2,2,2,2,2,2,2,2,2,2,2,2,2,2,2,2,2,2,2,2,2,2,2,2,2,2,2,2,2,2,2,2,2,2,2,2,2,2	3,3,3,3,3,3,3,3,3,3,3,3,3,3,3,3,3,3,3,3,3,3,3,3,3,3,3,3,3,3,3,3,3,3,3,3,3,3,3,3,3,3,3,3,3,3,3,3,3,3	3,3,3,3,3,3,3,3,3,3,3,3,3,3,3,3,3,3,3,3,3,3,3,3,3,3,3,3,3,3,3,3,3,3,3,3,3,3,3,3,3,3,3,3,3,3,3,3,3,3	0,0,1,1,0,0,0,0,0,1,1,1,0,0,0,0,0,0,0,1,0,1,0,1,1,0,0,1,0,1,0,0,0,0,0,0,0,0,0,0,0,0,1,0,1,1,0,0,1,1	0,0,1,1,0,0,0,0,0,1,1,1,0,0,0,0,0,0,0,1,0,1,0,1,1,0,0,1,0,1,0,0,0,0,0,0,0,0,0,0,0,0,1,0,1,1,0,0,1,1	0,0,1,1,0,0,0,0,0,1,1,1,0,0,0,0,0,0,0,1,0,1,0,1,1,0,0,1,0,1,0,0,0,0,0,0,0,0,0,0,0,0,1,0,1,1,0,0,1,1	0,0,1,1,0,0,0,0,0,1,1,1,0,0,0,0,0,0,0,1,0,1,0,1,1,0,0,1,0,1,0,0,0,0,0,0,0,0,0,0,0,0,1,0,1,1,0,0,1,1	0,0,1,1,0,0,0,0,0,1,1,1,0,0,0,0,0,0,0,1,0,1,0,1,1,0,0,1,0,1,0,0,0,0,0,0,0,0,0,0,0,0,1,0,1,1,0,0,1,1	0,0,1,1,0,0,0,0,0,1,1,1,0,0,0,0,0,0,0,1,0,1,0,1,1,0,0,1,0,1,0,0,0,0,0,0,0,0,0,0,0,0,1,0,1,1,0,0,1,1	3,3,3,3,3,3,3,3,3,3,3,3,3,3,3,3,3,3,3,3,3,3,3,3,3,3,3,3,3,3,3,3,3,3,3,3,3,3,3,3,3,3,3,3,3,3,3,3,3,3	3,3,3,3,3,3,3,3,3,3,3,3,3,3,3,3,3,3,3,3,3,3,3,3,3,3,3,3,3,3,3,3,3,3,3,3,3,3,3,3,3,3,3,3,3,3,3,3,3,3	2,2,2,2,2,2,2,2,2,2,2,2,2,2,2,2,2,2,2,2,2,2,2,2,2,2,2,2,2,2,2,2,2,2,2,2,2,2,2,2,2,2,2,2,2,2,2,2,2,2	2,2,2,2,2,2,2,2,2,2,2,2,2,2,2,2,2,2,2,2,2,2,2,2,2,2,2,2,2,2,2,2,2,2,2,2,2,2,2,2,2,2,2,2,2,2,2,2,2,2	2,2,2,2,2,2,2,2,2,2,2,2,2,2,2,2,2,2,2,2,2,2,2,2,2,2,2,2,2,2,2,2,2,2,2,2,2,2,2,2,2,2,2,2,2,2,2,2,2,2	3,3,3,3,3,3,3,3,3,3,3,3,3,3,3,3,3,3,3,3,3,3,3,3,3,3,3,3,3,3,3,3,3,3,3,3,3,3,3,3,3,3,3,3,3,3,3,3,3,3	3,3,3,3,3,3,3,3,3,3,3,3,3,3,3,3,3,3,3,3,3,3,3,3,3,3,3,3,3,3,3,3,3,3,3,3,3,3,3,3,3,3,3,3,3,3,3,3,3,3	0,0,1,1,0,0,0,0,0,1,1,1,0,0,0,0,0,0,0,1,0,1,0,1,1,0,0,1,0,1,0,0,0,0,0,0,0,0,0,0,0,0,1,0,1,1,0,0,1,1	0,0,1,1,0,0,0,0,0,1,1,1,0,0,0,0,0,0,0,1,0,1,0,1,1,0,0,1,0,1,0,0,0,0,0,0,0,0,0,0,0,0,1,0,1,1,0,0,1,1	2,2,2,2,2,2,2,2,2,2,2,2,2,2,2,2,2,2,2,2,2,2,2,2,2,2,2,2,2,2,2,2,2,2,2,2,2,2,2,2,2,2,2,2,2,2,2,2,2,2	0,0,3,1,0,0,0,0,2,0,1,1,2,0,2,2,2,0,2,2,0,3,0,3,3,0,0,1,0,1,0,0,0,0,2,0,0,0,0,0,0,0,1,0,1,3,0,0,2,3	3,3,3,3,3,3,3,3,3,3,3,3,3,3,3,3,3,3,3,3,3,3,3,3,3,3,3,3,3,3,3,3,3,3,3,3,3,3,3,3,3,3,3,3,3,3,3,3,3,3	0,0,1,1,0,0,0,0,0,1,1,1,0,0,0,0,0,0,0,1,0,1,0,1,1,0,0,1,0,1,0,0,0,0,0,0,0,0,0,0,0,0,1,0,1,1,0,0,1,1	0,0,1,1,0,0,0,0,0,1,1,1,0,0,0,0,0,0,0,1,0,1,0,1,1,0,0,1,0,1,0,0,0,0,0,0,0,0,0,0,0,0,1,0,1,1,0,0,1,1	0,0,1,1,0,0,0,0,0,1,1,1,0,0,0,0,0,0,0,1,0,1,0,1,1,0,0,1,0,1,0,0,0,0,0,0,0,0,0,0,0,0,1,0,1,1,0,0,1,1	0,0,1,1,0,0,0,0,0,1,1,1,0,0,0,0,0,0,0,1,0,1,0,1,1,0,0,1,0,1,0,0,0,0,0,0,0,0,0,0,0,0,1,0,1,1,0,0,1,1
699800	2,2,2,2,2,2,2,2,2,2,2,2,2,2,2,2,2,2,2,2,2,2,2,2,2,2,2,2,2,2,2,2,2,2,2,2,2,2,2,2,2,2,2,2,2,2,2,2,2,2	2,2,2,2,2,2,2,2,2,2,2,2,2,2,2,2,2,2,2,2,2,2,2,2,2,2,2,2,2,2,2,2,2,2,2,2,2,2,2,2,2,2,2,2,2,2,2,2,2,2	3,3,3,3,3,3,3,3,3,3,3,3,3,3,3,3,3,3,3,3,3,3,3,3,3,3,3,3,3,3,3,3,3,3,3,3,3,3,3,3,3,3,3,3,3,3,3,3,3,3	3,3,3,3,3,3,3,3,3,3,3,3,3,3,3,3,3,3,3,3,3,3,3,3,3,3,3,3,3,3,3,3,3,3,3,3,3,3,3,3,3,3,3,3,3,3,3,3,3,3	1,0,0,1,1,0,1,0,0,0,1,0,0,1,1,1,1,0,1,0,0,1,1,1,1,1,1,1,0,1,1,0,1,1,0,0,1,1,0,1,0,0,1,1,1,1,1,0,0,1	1,0,0,1,1,0,1,0,0,0,1,0,0,1,1,1,1,0,1,0,0,1,1,1,1,1,1,1,0,1,1,0,1,1,0,0,1,1,0,1,0,0,1,1,1,1,1,0,0,1	1,0,0,1,1,0,1,0,0,0,1,0,0,1,1,1,1,0,1,0,0,1,1,1,1,1,1,1,0,1,1,0,1,1,0,0,1,1,0,1,0,0,1,1,1,1,1,0,0,1	1,0,0,1,1,0,1,0,0,0,1,0,0,1,1,1,1,0,1,0,0,1,1,1,1,1,1,1,0,1,1,0,1,1,0,0,1,1,0,1,0,0,1,1,1,1,1,0,0,1	1,0,0,1,1,0,1,0,0,0,1,0,0,1,1,1,1,0,1,0,0,1,1,1,1,1,1,1,0,1,1,0,1,1,0,0,1,1,0,1,0,0,1,1,1,1,1,0,0,1	1,0,0,1,1,0,1,0,0,0,1,0,0,1,1,1,1,0,1,0,0,1,1,1,1,1,1,1,0,1,1,0,1,1,0,0,1,1,0,1,0,0,1,1,1,1,1,0,0,1	3,3,3,3,3,3,3,3,3,3,3,3,3,3,3,3,3,3,3,3,3,3,3,3,3,3,3,3,3,3,3,3,3,3,3,3,3,3,3,3,3,3,3,3,3,3,3,3,3,3	3,3,3,3,3,3,3,3,3,3,3,3,3,3,3,3,3,3,3,3,3,3,3,3,3,3,3,3,3,3,3,3,3,3,3,3,3,3,3,3,3,3,3,3,3,3,3,3,3,3	2,2,2,2,2,2,2,2,2,2,2,2,2,2,2,2,2,2,2,2,2,2,2,2,2,2,2,2,2,2,2,2,2,2,2,2,2,2,2,2,2,2,2,2,2,2,2,2,2,2	2,2,2,2,2,2,2,2,2,2,2,2,2,2,2,2,2,2,2,2,2,2,2,2,2,2,2,2,2,2,2,2,2,2,2,2,2,2,2,2,2,2,2,2,2,2,2,2,2,2	2,2,2,2,2,2,2,2,2,2,2,2,2,2,2,2,2,2,2,2,2,2,2,2,2,2,2,2,2,2,2,2,2,2,2,2,2,2,2,2,2,2,2,2,2,2,2,2,2,2	3,3,3,3,3,3,3,3,3,3,3,3,3,3,3,3,3,3,3,3,3,3,3,3,3,3,3,3,3,3,3,3,3,3,3,3,3,3,3,3,3,3,3,3,3,3,3,3,3,3	3,3,3,3,3,3,3,3,3,3,3,3,3,3,3,3,3,3,3,3,3,3,3,3,3,3,3,3,3,3,3,3,3,3,3,3,3,3,3,3,3,3,3,3,3,3,3,3,3,3	1,0,0,1,1,0,1,0,0,0,1,0,0,1,1,1,1,0,1,0,0,1,1,1,1,1,1,1,0,1,1,0,1,1,0,0,1,1,0,1,0,0,1,1,1,1,1,0,0,1	1,0,0,1,1,0,1,0,0,0,1,0,0,1,1,1,1,0,1,0,0,1,1,1,1,1,1,1,0,1,1,0,1,1,0,0,1,1,0,1,0,0,1,1,1,1,1,0,0,1	2,2,2,2,2,2,2,2,2,2,2,2,2,2,2,2,2,2,2,2,2,2,2,2,2,2,2,2,2,2,2,2,2,2,2,2,2,2,2,2,2,2,2,2,2,2,2,2,2,2	1,1,2,0,1,0,2,2,1,0,3,0,0,3,1,3,3,0,1,3,2,3,3,0,1,1,0,1,2,1,0,2,2,3,0,2,1,3,0,1,1,0,1,3,1,1,3,2,2,1	3,3,3,3,3,3,3,3,3,3,3,3,3,3,3,3,3,3,3,3,3,3,3,3,3,3,3,3,3,3,3,3,3,3,3,3,3,3,3,3,3,3,3,3,3,3,3,3,3,3	1,0,0,1,1,0,1,0,0,0,1,0,0,1,1,1,1,0,1,0,0,1,1,1,1,1,1,1,0,1,1,0,1,1,0,0,1,1,0,1,0,0,1,1,1,1,1,0,0,1	1,0,0,1,1,0,1,0,0,0,1,0,0,1,1,1,1,0,1,0,0,1,1,1,1,1,1,1,0,1,1,0,1,1,0,0,1,1,0,1,0,0,1,1,1,1,1,0,0,1	1,0,0,1,1,0,1,0,0,0,1,0,0,1,1,1,1,0,1,0,0,1,1,1,1,1,1,1,0,1,1,0,1,1,0,0,1,1,0,1,0,0,1,1,1,1,1,0,0,1	1,0,0,1,1,0,1,0,0,0,1,0,0,1,1,1,1,0,1,0,0,1,1,1,1,1,1,1,0,1,1,0,1,1,0,0,1,1,0,1,0,0,1,1,1,1,1,0,0,1
699900	2,2,2,2,2,2,2,2,2,2,2,2,2,2,2,2,2,2,2,2,2,2,2,2,2,2,2,2,2,2,2,2,2,2,2,2,2,2,2,2,2,2,2,2,2,2,2,2,2,2	2,2,2,2,2,2,2,2,2,2,2,2,2,2,2,2,2,2,2,2,2,2,2,2,2,2,2,2,2,2,2,2,2,2,2,2,2,2,2,2,2,2,2,2,2,2,2,2,2,2	3,3,3,3,3,3,3,3,3,3,3,3,3,3,3,3,3,3,3,3,3,3,3,3,3,3,3,3,3,3,3,3,3,3,3,3,3,3,3,3,3,3,3,3,3,3,3,3,3,3	3,3,3,3,3,3,3,3,3,3,3,3,3,3,3,3,3,3,3,3,3,3,3,3,3,3,3,3,3,3,3,3,3,3,3,3,3,3,3,3,3,3,3,3,3,3,3,3,3,3	1,1,1,1,1,0,1,1,1,1,1,1,1,1,1,1,1,0,1,0,1,1,1,1,1,1,1,0,1,1,1,0,1,1,1,1,1,1,1,1,1,1,0,1,1,1,1,1,1,1	1,1,1,1,1,0,1,1,1,1,1,1,1,1,1,1,1,0,1,0,1,1,1,1,1,1,1,0,1,1,1,0,1,1,1,1,1,1,1,1,1,1,0,1,1,1,1,1,1,1	1,1,1,1,1,0,1,1,1,1,1,1,1,1,1,1,1,0,1,0,1,1,1,1,1,1,1,0,1,1,1,0,1,1,1,1,1,1,1,1,1,1,0,1,1,1,1,1,1,1	1,1,1,1,1,0,1,1,1,1,1,1,1,1,1,1,1,0,1,0,1,1,1,1,1,1,1,0,1,1,1,0,1,1,1,1,1,1,1,1,1,1,0,1,1,1,1,1,1,1	1,1,1,1,1,0,1,1,1,1,1,1,1,1,1,1,1,0,1,0,1,1,1,1,1,1,1,0,1,1,1,0,1,1,1,1,1,1,1,1,1,1,0,1,1,1,1,1,1,1	1,1,1,1,1,0,1,1,1,1,1,1,1,1,1,1,1,0,1,0,1,1,1,1,1,1,1,0,1,1,1,0,1,1,1,1,1,1,1,1,1,1,0,1,1,1,1,1,1,1	3,3,3,3,3,3,3,3,3,3,3,3,3,3,3,3,3,3,3,3,3,3,3,3,3,3,3,3,3,3,3,3,3,3,3,3,3,3,3,3,3,3,3,3,3,3,3,3,3,3	3,3,3,3,3,3,3,3,3,3,3,3,3,3,3,3,3,3,3,3,3,3,3,3,3,3,3,3,3,3,3,3,3,3,3,3,3,3,3,3,3,3,3,3,3,3,3,3,3,3	2,2,2,2,2,2,2,2,2,2,2,2,2,2,2,2,2,2,2,2,2,2,2,2,2,2,2,2,2,2,2,2,2,2,2,2,2,2,2,2,2,2,2,2,2,2,2,2,2,2	2,2,2,2,2,2,2,2,2,2,2,2,2,2,2,2,2,2,2,2,2,2,2,2,2,2,2,2,2,2,2,2,2,2,2,2,2,2,2,2,2,2,2,2,2,2,2,2,2,2	2,2,2,2,2,2,2,2,2,2,2,2,2,2,2,2,2,2,2,2,2,2,2,2,2,2,2,2,2,2,2,2,2,2,2,2,2,2,2,2,2,2,2,2,2,2,2,2,2,2	3,3,3,3,3,3,3,3,3,3,3,3,3,3,3,3,3,3,3,3,3,3,3,3,3,3,3,3,3,3,3,3,3,3,3,3,3,3,3,3,3,3,3,3,3,3,3,3,3,3	3,3,3,3,3,3,3,3,3,3,3,3,3,3,3,3,3,3,3,3,3,3,3,3,3,3,3,3,3,3,3,3,3,3,3,3,3,3,3,3,3,3,3,3,3,3,3,3,3,3	1,1,1,1,1,0,1,1,1,1,1,1,1,1,1,1,1,0,1,0,1,1,1,1,1,1,1,0,1,1,1,0,1,1,1,1,1,1,1,1,1,1,0,1,1,1,1,1,1,1	1,1,1,1,1,0,1,1,1,1,1,1,1,1,1,1,1,0,1,0,1,1,1,1,1,1,1,0,1,1,1,0,1,1,1,1,1,1,1,1,1,1,0,1,1,1,1,1,1,1	2,2,2,2,2,2,2,2,2,2,2,2,2,2,2,2,2,2,2,2,2,2,2,2,2,2,2,2,2,2,2,2,2,2,2,2,2,2,2,2,2,2,2,2,2,2,2,2,2,2	1,3,1,3,1,0,2,1,1,1,3,3,1,1,1,1,1,0,1,2,1,3,1,1,1,3,1,0,1,1,1,2,3,1,3,1,1,1,1,1,1,3,0,3,1,3,1,2,1,3	3,3,3,3,3,3,3,3,3,3,3,3,3,3,3,3,3,3,3,3,3,3,3,3,3,3,3,3,3,3,3,3,3,3,3,3,3,3,3,3,3,3,3,3,3,3,3,3,3,3	1,1,1,1,1,0,1,1,1,1,1,1,1,1,1,1,1,0,1,0,1,1,1,1,1,1,1,0,1,1,1,0,1,1,1,1,1,1,1,1,1,1,0,1,1,1,1,1,1,1	1,1,1,1,1,0,1,1,1,1,1,1,1,1,1,1,1,0,1,0,1,1,1,1,1,1,1,0,1,1,1,0,1,1,1,1,1,1,1,1,1,1,0,1,1,1,1,1,1,1	1,1,1,1,1,0,1,1,1,1,1,1,1,1,1,1,1,0,1,0,1,1,1,1,1,1,1,0,1,1,1,0,1,1,1,1,1,1,1,1,1,1,0,1,1,1,1,1,1,1	1,1,1,1,1,0,1,1,1,1,1,1,1,1,1,1,1,0,1,0,1,1,1,1,1,1,1,0,1,1,1,0,1,1,1,1,1,1,1,1,1,1,0,1,1,1,1,1,1,1
700000	2,2,2,2,2,2,2,2,2,2,2,2,2,2,2,2,2,2,2,2,2,2,2,2,2,2,2,2,2,2,2,2,2,2,2,2,2,2,2,2,2,2,2,2,2,2,2,2,2,2	2,2,2,2,2,2,2,2,2,2,2,2,2,2,2,2,2,2,2,2,2,2,2,2,2,2,2,2,2,2,2,2,2,2,2,2,2,2,2,2,2,2,2,2,2,2,2,2,2,2	3,3,3,3,3,3,3,3,3,3,3,3,3,3,3,3,3,3,3,3,3,3,3,3,3,3,3,3,3,3,3,3,3,3,3,3,3,3,3,3,3,3,3,3,3,3,3,3,3,3	3,3,3,3,3,3,3,3,3,3,3,3,3,3,3,3,3,3,3,3,3,3,3,3,3,3,3,3,3,3,3,3,3,3,3,3,3,3,3,3,3,3,3,3,3,3,3,3,3,3	1,1,1,0,1,1,0,1,1,1,0,1,1,0,1,0,0,0,1,1,1,1,1,0,1,1,1,0,0,1,1,1,1,1,1,0,1,1,1,1,1,1,1,0,0,1,0,1,0,0	1,1,1,0,1,1,0,1,1,1,0,1,1,0,1,0,0,0,1,1,1,1,1,0,1,1,1,0,0,1,1,1,1,1,1,0,1,1,1,1,1,1,1,0,0,1,0,1,0,0	1,1,1,0,1,1,0,1,1,1,0,1,1,0,1,0,0,0,1,1,1,1,1,0,1,1,1,0,0,1,1,1,1,1,1,0,1,1,1,1,1,1,1,0,0,1,0,1,0,0	1,1,1,0,1,1,0,1,1,1,0,1,1,0,1,0,0,0,1,1,1,1,1,0,1,1,1,0,0,1,1,1,1,1,1,0,1,1,1,1,1,1,1,0,0,1,0,1,0,0	1,1,1,0,1,1,0,1,1,1,0,1,1,0,1,0,0,0,1,1,1,1,1,0,1,1,1,0,0,1,1,1,1,1,1,0,1,1,1,1,1,1,1,0,0,1,0,1,0,0	1,1,1,0,1,1,0,1,1,1,0,1,1,0,1,0,0,0,1,1,1,1,1,0,1,1,1,0,0,1,1,1,1,1,1,0,1,1,1,1,1,1,1,0,0,1,0,1,0,0	3,3,3,3,3,3,3,3,3,3,3,3,3,3,3,3,3,3,3,3,3,3,3,3,3,3,3,3,3,3,3,3,3,3,3,3,3,3,3,3,3,3,3,3,3,3,3,3,3,3	3,3,3,3,3,3,3,3,3,3,3,3,3,3,3,3,3,3,3,3,3,3,3,3,3,3,3,3,3,3,3,3,3,3,3,3,3,3,3,3,3,3,3,3,3,3,3,3,3,3	2,2,2,2,2,2,2,2,2,2,2,2,2,2,2,2,2,2,2,2,2,2,2,2,2,2,2,2,2,2,2,2,2,2,2,2,2,2,2,2,2,2,2,2,2,2,2,2,2,2	2,2,2,2,2,2,2,2,2,2,2,2,2,2,2,2,2,2,2,2,2,2,2,2,2,2,2,2,2,2,2,2,2,2,2,2,2,2,2,2,2,2,2,2,2,2,2,2,2,2	2,2,2,2,2,2,2,2,2,2,2,2,2,2,2,2,2,2,2,2,2,2,2,2,2,2,2,2,2,2,2,2,2,2,2,2,2,2,2,2,2,2,2,2,2,2,2,2,2,2	3,3,3,3,3,3,3,3,3,3,3,3,3,3,3,3,3,3,3,3,3,3,3,3,3,3,3,3,3,3,3,3,3,3,3,3,3,3,3,3,3,3,3,3,3,3,3,3,3,3	3,3,3,3,3,3,3,3,3,3,3,3,3,3,3,3,3,3,3,3,3,3,3,3,3,3,3,3,3,3,3,3,3,3,3,3,3,3,3,3,3,3,3,3,3,3,3,3,3,3	1,1,1,0,1,1,0,1,1,1,0,1,1,0,1,0,0,0,1,1,1,1,1,0,1,1,1,0,0,1,1,1,1,1,1,0,1,1,1,1,1,1,1,0,0,1,0,1,0,0	1,1,1,0,1,1,0,1,1,1,0,1,1,0,1,0,0,0,1,1,1,1,1,0,1,1,1,0,0,1,1,1,1,1,1,0,1,1,1,1,1,1,1,0,0,1,0,1,0,0	2,2,2,2,2,2,2,2,2,2,2,2,2,2,2,2,2,2,2,2,2,2,2,2,2,2,2,2,2,2,2,2,2,2,2,2,2,2,2,2,2,2,2,2,2,2,2,2,2,2	1,1,1,0,1,1,2,1,1,3,0,1,1,0,1,2,0,0,1,1,1,1,1,0,1,1,1,0,0,1,3,1,1,1,1,0,3,1,1,3,3,1,1,0,0,3,0,3,0,0	3,3,3,3,3,3,3,3,3,3,3,3,3,3,3,3,3,3,3,3,3,3,3,3,3,3,3,3,3,3,3,3,3,3,3,3,3,3,3,3,3,3,3,3,3,3,3,3,3,3	1,1,1,0,1,1,0,1,1,1,0,1,1,0,1,0,0,0,1,1,1,1,1,0,1,1,1,0,0,1,1,1,1,1,1,0,1,1,1,1,1,1,1,0,0,1,0,1,0,0	1,1,1,0,1,1,0,1,1,1,0,1,1,0,1,0,0,0,1,1,1,1,1,0,1,1,1,0,0,1,1,1,1,1,1,0,1,1,1,1,1,1,1,0,0,1,0,1,0,0	1,1,1,0,1,1,0,1,1,1,0,1,1,0,1,0,0,0,1,1,1,1,1,0,1,1,1,0,0,1,1,1,1,1,1,0,1,1,1,1,1,1,1,0,0,1,0,1,0,0	1,1,1,0,1,1,0,1,1,1,0,1,1,0,1,0,0,0,1,1,1,1,1,0,1,1,1,0,0,1,1,1,1,1,1,0,1,1,1,1,1,1,1,0,0,1,0,1,0,0
700100	2,2,2,2,2,2,2,2,2,2,2,2,2,2,2,2,2,2,2,2,2,2,2,2,2,2,2,2,2,2,2,2,2,2,2,2,2,2,2,2,2,2,2,2,2,2,2,2,2,2	2,2,2,2,2,2,2,2,2,2,2,2,2,2,2,2,2,2,2,2,2,2,2,2,2,2,2,2,2,2,2,2,2,2,2,2,2,2,2,2,2,2,2,2,2,2,2,2,2,2	3,3,3,3,3,3,3,3,3,3,3,3,3,3,3,3,3,3,3,3,3,3,3,3,3,3,3,3,3,3,3,3,3,3,3,3,3,3,3,3,3,3,3,3,3,3,3,3,3,3	3,3,3,3,3,3,3,3,3,3,3,3,3,3,3,3,3,3,3,3,3,3,3,3,3,3,3,3,3,3,3,3,3,3,3,3,3,3,3,3,3,3,3,3,3,3,3,3,3,3	1,0,1,1,1,0,1,1,1,0,0,1,0,1,1,0,1,0,1,0,1,1,0,0,0,0,1,1,1,0,1,0,1,1,0,1,1,0,1,0,0,1,0,1,0,0,0,1,0,1	1,0,1,1,1,0,1,1,1,0,0,1,0,1,1,0,1,0,1,0,1,1,0,0,0,0,1,1,1,0,1,0,1,1,0,1,1,0,1,0,0,1,0,1,0,0,0,1,0,1	1,0,1,1,1,0,1,1,1,0,0,1,0,1,1,0,1,0,1,0,1,1,0,0,0,0,1,1,1,0,1,0,1,1,0,1,1,0,1,0,0,1,0,1,0,0,0,1,0,1	1,0,1,1,1,0,1,1,1,0,0,1,0,1,1,0,1,0,1,0,1,1,0,0,0,0,1,1,1,0,1,0,1,1,0,1,1,0,1,0,0,1,0,1,0,0,0,1,0,1	1,0,1,1,1,0,1,1,1,0,0,1,0,1,1,0,1,0,1,0,1,1,0,0,0,0,1,1,1,0,1,0,1,1,0,1,1,0,1,0,0,1,0,1,0,0,0,1,0,1	1,0,1,1,1,0,1,1,1,0,0,1,0,1,1,0,1,0,1,0,1,1,0,0,0,0,1,1,1,0,1,0,1,1,0,1,1,0,1,0,0,1,0,1,0,0,0,1,0,1	3,3,3,3,3,3,3,3,3,3,3,3,3,3,3,3,3,3,3,3,3,3,3,3,3,3,3,3,3,3,3,3,3,3,3,3,3,3,3,3,3,3,3,3,3,3,3,3,3,3	3,3,3,3,3,3,3,3,3,3,3,3,3,3,3,3,3,3,3,3,3,3,3,3,3,3,3,3,3,3,3,3,3,3,3,3,3,3,3,3,3,3,3,3,3,3,3,3,3,3	2,2,2,2,2,2,2,2,2,2,2,2,2,2,2,2,2,2,2,2,2,2,2,2,2,2,2,2,2,2,2,2,2,2,2,2,2,2,2,2,2,2,2,2,2,2,2,2,2,2	2,2,2,2,2,2,2,2,2,2,2,2,2,2,2,2,2,2,2,2,2,2,2,2,2,2,2,2,2,2,2,2,2,2,2,2,2,2,2,2,2,2,2,2,2,2,2,2,2,2	2,2,2,2,2,2,2,2,2,2,2,2,2,2,2,2,2,2,2,2,2,2,2,2,2,2,2,2,2,2,2,2,2,2,2,2,2,2,2,2,2,2,2,2,2,2,2,2,2,2	3,3,3,3,3,3,3,3,3,3,3,3,3,3,3,3,3,3,3,3,3,3,3,3,3,3,3,3,3,3,3,3,3,3,3,3,3,3,3,3,3,3,3,3,3,3,3,3,3,3	3,3,3,3,3,3,3,3,3,3,3,3,3,3,3,3,3,3,3,3,3,3,3,3,3,3,3,3,3,3,3,3,3,3,3,3,3,3,3,3,3,3,3,3,3,3,3,3,3,3	1,0,1,1,1,0,1,1,1,0,0,1,0,1,1,0,1,0,1,0,1,1,0,0,0,0,1,1,1,0,1,0,1,1,0,1,1,0,1,0,0,1,0,1,0,0,0,1,0,1	1,0,1,1,1,0,1,1,1,0,0,1,0,1,1,0,1,0,1,0,1,1,0,0,0,0,1,1,1,0,1,0,1,1,0,1,1,0,1,0,0,1,0,1,0,0,0,1,0,1	2,2,2,2,2,2,2,2,2,2,2,2,2,2,2,2,2,2,2,2,2,2,2,2,2,2,2,2,2,2,2,2,2,2,2,2,2,2,2,2,2,2,2,2,2,2,2,2,2,2	2,2,1,2,3,0,2,2,3,1,1,0,3,3,0,2,3,0,3,2,0,1,3,0,0,0,3,2,1,0,1,0,0,0,2,2,0,3,3,2,3,0,2,1,3,3,2,0,0,2	3,3,3,3,3,3,3,3,3,3,3,3,3,3,3,3,3,3,3,3,3,3,3,3,3,3,3,3,3,3,3,3,3,3,3,3,3,3,3,3,3,3,3,3,3,3,3,3,3,3	1,0,1,1,1,0,1,1,1,0,0,1,0,1,1,0,1,0,1,0,1,1,0,0,0,0,1,1,1,0,1,0,1,1,0,1,1,0,1,0,0,1,0,1,0,0,0,1,0,1	1,0,1,1,1,0,1,1,1,0,0,1,0,1,1,0,1,0,1,0,1,1,0,0,0,0,1,1,1,0,1,0,1,1,0,1,1,0,1,0,0,1,0,1,0,0,0,1,0,1	1,0,1,1,1,0,1,1,1,0,0,1,0,1,1,0,1,0,1,0,1,1,0,0,0,0,1,1,1,0,1,0,1,1,0,1,1,0,1,0,0,1,0,1,0,0,0,1,0,1	1,0,1,1,1,0,1,1,1,0,0,1,0,1,1,0,1,0,1,0,1,1,0,0,0,0,1,1,1,0,1,0,1,1,0,1,1,0,1,0,0,1,0,1,0,0,0,1,0,1
700200	2,2,2,2,2,2,2,2,2,2,2,2,2,2,2,2,2,2,2,2,2,2,2,2,2,2,2,2,2,2,2,2,2,2,2,2,2,2,2,2,2,2,2,2,2,2,2,2,2,2	2,2,2,2,2,2,2,2,2,2,2,2,2,2,2,2,2,2,2,2,2,2,2,2,2,2,2,2,2,2,2,2,2,2,2,2,2,2,2,2,2,2,2,2,2,2,2,2,2,2	3,3,3,3,3,3,3,3,3,3,3,3,3,3,3,3,3,3,3,3,3,3,3,3,3,3,3,3,3,3,3,3,3,3,3,3,3,3,3,3,3,3,3,3,3,3,3,3,3,3	3,3,3,3,3,3,3,3,3,3,3,3,3,3,3,3,3,3,3,3,3,3,3,3,3,3,3,3,3,3,3,3,3,3,3,3,3,3,3,3,3,3,3,3,3,3,3,3,3,3	0,0,1,1,1,0,0,0,0,1,1,0,0,1,0,0,1,0,0,1,0,1,0,0,1,1,1,0,0,0,1,0,1,0,1,1,1,0,1,1,1,1,1,1,0,1,0,1,0,0	0,0,1,1,1,0,0,0,0,1,1,0,0,1,0,0,1,0,0,1,0,1,0,0,1,1,1,0,0,0,1,0,1,0,1,1,1,0,1,1,1,1,1,1,0,1,0,1,0,0	0,0,1,1,1,0,0,0,0,1,1,0,0,1,0,0,1,0,0,1,0,1,0,0,1,1,1,0,0,0,1,0,1,0,1,1,1,0,1,1,1,1,1,1,0,1,0,1,0,0	0,0,1,1,1,0,0,0,0,1,1,0,0,1,0,0,1,0,0,1,0,1,0,0,1,1,1,0,0,0,1,0,1,0,1,1,1,0,1,1,1,1,1,1,0,1,0,1,0,0	0,0,1,1,1,0,0,0,0,1,1,0,0,1,0,0,1,0,0,1,0,1,0,0,1,1,1,0,0,0,1,0,1,0,1,1,1,0,1,1,1,1,1,1,0,1,0,1,0,0	0,0,1,1,1,0,0,0,0,1,1,0,0,1,0,0,1,0,0,1,0,1,0,0,1,1,1,0,0,0,1,0,1,0,1,1,1,0,1,1,1,1,1,1,0,1,0,1,0,0	3,3,3,3,3,3,3,3,3,3,3,3,3,3,3,3,3,3,3,3,3,3,3,3,3,3,3,3,3,3,3,3,3,3,3,3,3,3,3,3,3,3,3,3,3,3,3,3,3,3	3,3,3,3,3,3,3,3,3,3,3,3,3,3,3,3,3,3,3,3,3,3,3,3,3,3,3,3,3,3,3,3,3,3,3,3,3,3,3,3,3,3,3,3,3,3,3,3,3,3	2,2,2,2,2,2,2,2,2,2,2,2,2,2,2,2,2,2,2,2,2,2,2,2,2,2,2,2,2,2,2,2,2,2,2,2,2,2,2,2,2,2,2,2,2,2,2,2,2,2	2,2,2,2,2,2,2,2,2,2,2,2,2,2,2,2,2,2,2,2,2,2,2,2,2,2,2,2,2,2,2,2,2,2,2,2,2,2,2,2,2,2,2,2,2,2,2,2,2,2	2,2,2,2,2,2,2,2,2,2,2,2,2,2,2,2,2,2,2,2,2,2,2,2,2,2,2,2,2,2,2,2,2,2,2,2,2,2,2,2,2,2,2,2,2,2,2,2,2,2	3,3,3,3,3,3,3,3,3,3,3,3,3,3,3,3,3,3,3,3,3,3,3,3,3,3,3,3,3,3,3,3,3,3,3,3,3,3,3,3,3,3,3,3,3,3,3,3,3,3	3,3,3,3,3,3,3,3,3,3,3,3,3,3,3,3,3,3,3,3,3,3,3,3,3,3,3,3,3,3,3,3,3,3,3,3,3,3,3,3,3,3,3,3,3,3,3,3,3,3	0,0,1,1,1,0,0,0,0,1,1,0,0,1,0,0,1,0,0,1,0,1,0,0,1,1,1,0,0,0,1,0,1,0,1,1,1,0,1,1,1,1,1,1,0,1,0,1,0,0	0,0,1,1,1,0,0,0,0,1,1,0,0,1,0,0,1,0,0,1,0,1,0,0,1,1,1,0,0,0,1,0,1,0,1,1,1,0,1,1,1,1,1,1,0,1,0,1,0,0	2,2,2,2,2,2,2,2,2,2,2,2,2,2,2,2,2,2,2,2,2,2,2,2,2,2,2,2,2,2,2,2,2,2,2,2,2,2,2,2,2,2,2,2,2,2,2,2,2,2	0,0,1,3,1,0,1,1,2,3,3,2,3,2,2,1,0,2,1,2,0,1,3,2,2,3,2,0,3,0,1,0,0,0,0,1,3,0,1,1,3,3,0,0,2,3,0,3,1,2	3,3,3,3,3,3,3,3,3,3,3,3,3,3,3,3,3,3,3,3,3,3,3,3,3,3,3,3,3,3,3,3,3,3,3,3,3,3,3,3,3,3,3,3,3,3,3,3,3,3	0,0,1,1,1,0,0,0,0,1,1,0,0,1,0,0,1,0,0,1,0,1,0,0,1,1,1,0,0,0,1,0,1,0,1,1,1,0,1,1,1,1,1,1,0,1,0,1,0,0	0,0,1,1,1,0,0,0,0,1,1,0,0,1,0,0,1,0,0,1,0,1,0,0,1,1,1,0,0,0,1,0,1,0,1,1,1,0,1,1,1,1,1,1,0,1,0,1,0,0	0,0,1,1,1,0,0,0,0,1,1,0,0,1,0,0,1,0,0,1,0,1,0,0,1,1,1,0,0,0,1,0,1,0,1,1,1,0,1,1,1,1,1,1,0,1,0,1,0,0	0,0,1,1,1,0,0,0,0,1,1,0,0,1,0,0,1,0,0,1,0,1,0,0,1,1,1,0,0,0,1,0,1,0,1,1,1,0,1,1,1,1,1,1,0,1,0,1,0,0
700300	2,2,2,2,2,2,2,2,2,2,2,2,2,2,2,2,2,2,2,2,2,2,2,2,2,2,2,2,2,2,2,2,2,2,2,2,2,2,2,2,2,2,2,2,2,2,2,2,2,2	2,2,2,2,2,2,2,2,2,2,2,2,2,2,2,2,2,2,2,2,2,2,2,2,2,2,2,2,2,2,2,2,2,2,2,2,2,2,2,2,2,2,2,2,2,2,2,2,2,2	3,3,3,3,3,3,3,3,3,3,3,3,3,3,3,3,3,3,3,3,3,3,3,3,3,3,3,3,3,3,3,3,3,3,3,3,3,3,3,3,3,3,3,3,3,3,3,3,3,3	3,3,3,3,3,3,3,3,3,3,3,3,3,3,3,3,3,3,3,3,3,3,3,3,3,3,3,3,3,3,3,3,3,3,3,3,3,3,3,3,3,3,3,3,3,3,3,3,3,3	1,1,1,1,0,1,0,0,1,1,1,0,1,0,0,1,1,1,1,1,0,1,0,0,1,0,1,1,1,1,0,1,1,1,1,0,1,0,1,1,1,1,1,1,1,1,0,1,1,1	1,1,1,1,0,1,0,0,1,1,1,0,1,0,0,1,1,1,1,1,0,1,0,0,1,0,1,1,1,1,0,1,1,1,1,0,1,0,1,1,1,1,1,1,1,1,0,1,1,1	1,1,1,1,0,1,0,0,1,1,1,0,1,0,0,1,1,1,1,1,0,1,0,0,1,0,1,1,1,1,0,1,1,1,1,0,1,0,1,1,1,1,1,1,1,1,0,1,1,1	1,1,1,1,0,1,0,0,1,1,1,0,1,0,0,1,1,1,1,1,0,1,0,0,1,0,1,1,1,1,0,1,1,1,1,0,1,0,1,1,1,1,1,1,1,1,0,1,1,1	1,1,1,1,0,1,0,0,1,1,1,0,1,0,0,1,1,1,1,1,0,1,0,0,1,0,1,1,1,1,0,1,1,1,1,0,1,0,1,1,1,1,1,1,1,1,0,1,1,1	1,1,1,1,0,1,0,0,1,1,1,0,1,0,0,1,1,1,1,1,0,1,0,0,1,0,1,1,1,1,0,1,1,1,1,0,1,0,1,1,1,1,1,1,1,1,0,1,1,1	3,3,3,3,3,3,3,3,3,3,3,3,3,3,3,3,3,3,3,3,3,3,3,3,3,3,3,3,3,3,3,3,3,3,3,3,3,3,3,3,3,3,3,3,3,3,3,3,3,3	3,3,3,3,3,3,3,3,3,3,3,3,3,3,3,3,3,3,3,3,3,3,3,3,3,3,3,3,3,3,3,3,3,3,3,3,3,3,3,3,3,3,3,3,3,3,3,3,3,3	2,2,2,2,2,2,2,2,2,2,2,2,2,2,2,2,2,2,2,2,2,2,2,2,2,2,2,2,2,2,2,2,2,2,2,2,2,2,2,2,2,2,2,2,2,2,2,2,2,2	2,2,2,2,2,2,2,2,2,2,2,2,2,2,2,2,2,2,2,2,2,2,2,2,2,2,2,2,2,2,2,2,2,2,2,2,2,2,2,2,2,2,2,2,2,2,2,2,2,2	2,2,2,2,2,2,2,2,2,2,2,2,2,2,2,2,2,2,2,2,2,2,2,2,2,2,2,2,2,2,2,2,2,2,2,2,2,2,2,2,2,2,2,2,2,2,2,2,2,2	3,3,3,3,3,3,3,3,3,3,3,3,3,3,3,3,3,3,3,3,3,3,3,3,3,3,3,3,3,3,3,3,3,3,3,3,3,3,3,3,3,3,3,3,3,3,3,3,3,3	3,3,3,3,3,3,3,3,3,3,3,3,3,3,3,3,3,3,3,3,3,3,3,3,3,3,3,3,3,3,3,3,3,3,3,3,3,3,3,3,3,3,3,3,3,3,3,3,3,3	1,1,1,1,0,1,0,0,1,1,1,0,1,0,0,1,1,1,1,1,0,1,0,0,1,0,1,1,1,1,0,1,1,1,1,0,1,0,1,1,1,1,1,1,1,1,0,1,1,1	1,1,1,1,0,1,0,0,1,1,1,0,1,0,0,1,1,1,1,1,0,1,0,0,1,0,1,1,1,1,0,1,1,1,1,0,1,0,1,1,1,1,1,1,1,1,0,1,1,1	2,2,2,2,2,2,2,2,2,2,2,2,2,2,2,2,2,2,2,2,2,2,2,2,2,2,2,2,2,2,2,2,2,2,2,2,2,2,2,2,2,2,2,2,2,2,2,2,2,2	0,0,1,2,0,1,3,0,2,1,1,0,0,0,0,3,0,3,3,0,0,0,3,2,3,1,1,2,1,0,2,0,0,2,2,3,1,0,2,3,0,2,2,1,1,2,0,0,1,1	3,3,3,3,3,3,3,3,3,3,3,3,3,3,3,3,3,3,3,3,3,3,3,3,3,3,3,3,3,3,3,3,3,3,3,3,3,3,3,3,3,3,3,3,3,3,3,3,3,3	1,1,1,1,0,1,0,0,1,1,1,0,1,0,0,1,1,1,1,1,0,1,0,0,1,0,1,1,1,1,0,1,1,1,1,0,1,0,1,1,1,1,1,1,1,1,0,1,1,1	1,1,1,1,0,1,0,0,1,1,1,0,1,0,0,1,1,1,1,1,0,1,0,0,1,0,1,1,1,1,0,1,1,1,1,0,1,0,1,1,1,1,1,1,1,1,0,1,1,1	1,1,1,1,0,1,0,0,1,1,1,0,1,0,0,1,1,1,1,1,0,1,0,0,1,0,1,1,1,1,0,1,1,1,1,0,1,0,1,1,1,1,1,1,1,1,0,1,1,1	1,1,1,1,0,1,0,0,1,1,1,0,1,0,0,1,1,1,1,1,0,1,0,0,1,0,1,1,1,1,0,1,1,1,1,0,1,0,1,1,1,1,1,1,1,1,0,1,1,1
700400	2,2,2,2,2,2,2,2,2,2,2,2,2,2,2,2,2,2,2,2,2,2,2,2,2,2,2,2,2,2,2,2,2,2,2,2,2,2,2,2,2,2,2,2,2,2,2,2,2,2	2,2,2,2,2,2,2,2,2,2,2,2,2,2,2,2,2,2,2,2,2,2,2,2,2,2,2,2,2,2,2,2,2,2,2,2,2,2,2,2,2,2,2,2,2,2,2,2,2,2	3,3,3,3,3,3,3,3,3,3,3,3,3,3,3,3,3,3,3,3,3,3,3,3,3,3,3,3,3,3,3,3,3,3,3,3,3,3,3,3,3,3,3,3,3,3,3,3,3,3	3,3,3,3,3,3,3,3,3,3,3,3,3,3,3,3,3,3,3,3,3,3,3,3,3,3,3,3,3,3,3,3,3,3,3,3,3,3,3,3,3,3,3,3,3,3,3,3,3,3	1,0,0,0,1,1,0,1,1,1,1,1,1,1,1,1,0,0,0,1,1,1,0,1,1,0,1,0,0,1,0,1,1,1,0,0,0,0,0,1,0,0,1,0,1,0,1,0,1,1	1,0,0,0,1,1,0,1,1,1,1,1,1,1,1,1,0,0,0,1,1,1,0,1,1,0,1,0,0,1,0,1,1,1,0,0,0,0,0,1,0,0,1,0,1,0,1,0,1,1	1,0,0,0,1,1,0,1,1,1,1,1,1,1,1,1,0,0,0,1,1,1,0,1,1,0,1,0,0,1,0,1,1,1,0,0,0,0,0,1,0,0,1,0,1,0,1,0,1,1	1,0,0,0,1,1,0,1,1,1,1,1,1,1,1,1,0,0,0,1,1,1,0,1,1,0,1,0,0,1,0,1,1,1,0,0,0,0,0,1,0,0,1,0,1,0,1,0,1,1	1,0,0,0,1,1,0,1,1,1,1,1,1,1,1,1,0,0,0,1,1,1,0,1,1,0,1,0,0,1,0,1,1,1,0,0,0,0,0,1,0,0,1,0,1,0,1,0,1,1	1,0,0,0,1,1,0,1,1,1,1,1,1,1,1,1,0,0,0,1,1,1,0,1,1,0,1,0,0,1,0,1,1,1,0,0,0,0,0,1,0,0,1,0,1,0,1,0,1,1	3,3,3,3,3,3,3,3,3,3,3,3,3,3,3,3,3,3,3,3,3,3,3,3,3,3,3,3,3,3,3,3,3,3,3,3,3,3,3,3,3,3,3,3,3,3,3,3,3,3	3,3,3,3,3,3,3,3,3,3,3,3,3,3,3,3,3,3,3,3,3,3,3,3,3,3,3,3,3,3,3,3,3,3,3,3,3,3,3,3,3,3,3,3,3,3,3,3,3,3	2,2,2,2,2,2,2,2,2,2,2,2,2,2,2,2,2,2,2,2,2,2,2,2,2,2,2,2,2,2,2,2,2,2,2,2,2,2,2,2,2,2,2,2,2,2,2,2,2,2	2,2,2,2,2,2,2,2,2,2,2,2,2,2,2,2,2,2,2,2,2,2,2,2,2,2,2,2,2,2,2,2,2,2,2,2,2,2,2,2,2,2,2,2,2,2,2,2,2,2	2,2,2,2,2,2,2,2,2,2,2,2,2,2,2,2,2,2,2,2,2,2,2,2,2,2,2,2,2,2,2,2,2,2,2,2,2,2,2,2,2,2,2,2,2,2,2,2,2,2	3,3,3,3,3,3,3,3,3,3,3,3,3,3,3,3,3,3,3,3,3,3,3,3,3,3,3,3,3,3,3,3,3,3,3,3,3,3,3,3,3,3,3,3,3,3,3,3,3,3	3,3,3,3,3,3,3,3,3,3,3,3,3,3,3,3,3,3,3,3,3,3,3,3,1,3,3,3,3,3,3,3,3,3,3,3,3,3,3,3,3,3,3,3,3,3,3,3,3,3	1,0,0,0,1,1,0,1,1,1,1,1,1,1,1,1,0,0,0,1,1,1,0,1,1,0,1,0,0,1,0,1,1,1,0,0,0,0,0,1,0,0,1,0,1,0,1,0,1,1	1,0,0,0,1,1,0,1,1,1,1,1,1,1,1,1,0,0,0,1,1,1,0,1,1,0,1,0,0,1,0,1,1,1,0,0,0,0,0,1,0,0,1,0,1,0,1,0,1,1	2,2,2,2,2,2,2,2,2,2,2,2,2,2,2,2,2,2,2,2,2,2,2,2,2,2,2,2,2,2,2,2,2,2,2,2,2,2,2,2,2,2,2,2,2,2,2,2,2,2	1,0,0,0,0,2,2,3,3,3,1,0,3,2,3,3,0,2,2,3,1,1,1,3,1,0,1,0,0,1,0,2,3,1,0,0,0,2,2,1,0,2,3,2,1,2,1,0,2,1	3,3,3,3,3,3,3,3,3,3,3,3,3,3,3,3,3,3,3,3,3,3,3,3,3,3,3,3,3,3,3,3,3,3,3,3,3,3,3,3,3,3,3,3,3,3,3,3,3,3	1,0,0,0,1,1,0,1,1,1,1,1,1,1,1,1,0,0,0,1,1,1,0,1,1,0,1,0,0,1,0,1,1,1,0,0,0,0,0,1,0,0,1,0,1,0,1,0,1,1	1,0,0,0,1,1,0,1,1,1,1,1,1,1,1,1,0,0,0,1,1,1,0,1,1,0,1,0,0,1,0,1,1,1,0,0,0,0,0,1,0,0,1,0,1,0,1,0,1,1	1,0,0,0,1,1,0,1,1,1,1,1,1,1,1,1,0,0,0,1,1,1,0,1,1,0,1,0,0,1,0,1,1,1,0,0,0,0,0,1,0,0,1,0,1,0,1,0,1,1	1,0,0,0,1,1,0,1,1,1,1,1,1,1,1,1,0,0,0,1,1,1,0,1,1,0,1,0,0,1,0,1,1,1,0,0,0,0,0,1,0,0,1,0,1,0,1,0,1,1
700500	2,2,2,2,2,2,2,2,2,2,2,2,2,2,2,2,2,2,2,2,2,2,2,2,2,2,2,2,2,2,2,2,2,2,2,2,2,2,2,2,2,2,2,2,2,2,2,2,2,2	2,2,2,2,2,2,2,2,2,2,2,2,2,2,2,2,2,2,2,2,2,2,2,2,2,2,2,2,2,2,2,2,2,2,2,2,2,2,2,2,2,2,2,2,2,2,2,2,2,2	3,3,3,3,3,3,3,3,3,3,3,3,3,3,3,3,3,3,3,3,3,3,3,3,3,3,3,3,3,3,3,3,3,3,3,3,3,3,3,3,3,3,3,3,3,3,3,3,3,3	3,3,3,3,3,3,3,3,3,3,3,3,3,3,3,3,3,3,3,3,3,3,3,3,3,3,3,3,3,3,3,3,3,3,3,3,3,3,3,3,3,3,3,3,3,3,3,3,3,3	1,1,1,1,0,0,1,1,1,1,1,0,0,0,0,1,1,0,1,0,1,1,0,0,0,0,1,1,0,1,1,0,1,1,1,0,1,0,0,1,1,0,1,0,0,0,0,1,1,1	1,1,1,1,0,0,1,1,1,1,1,0,0,0,0,1,1,0,1,0,1,1,0,0,0,0,1,1,0,1,1,0,1,1,1,0,1,0,0,1,1,0,1,0,0,0,0,1,1,1	1,1,1,1,0,0,1,1,1,1,1,0,0,0,0,1,1,0,1,0,1,1,0,0,0,0,1,1,0,1,1,0,1,1,1,0,1,0,0,1,1,0,1,0,0,0,0,1,1,1	1,1,1,1,0,0,1,1,1,1,1,0,0,0,0,1,1,0,1,0,1,1,0,0,0,0,1,1,0,1,1,0,1,1,1,0,1,0,0,1,1,0,1,0,0,0,0,1,1,1	1,1,1,1,0,0,1,1,1,1,1,0,0,0,0,1,1,0,1,0,1,1,0,0,0,0,1,1,0,1,1,0,1,1,1,0,1,0,0,1,1,0,1,0,0,0,0,1,1,1	1,1,1,1,0,0,1,1,1,1,1,0,0,0,0,1,1,0,1,0,1,1,0,0,0,0,1,1,0,1,1,0,1,1,1,0,1,0,0,1,1,0,1,0,0,0,0,1,1,1	3,3,3,3,3,3,3,3,3,3,3,3,3,3,3,3,3,3,3,3,3,3,3,3,3,3,3,3,3,3,3,3,3,3,3,3,3,3,3,3,3,3,3,3,3,3,3,3,3,3	3,3,3,3,3,3,3,3,3,3,3,3,3,3,3,3,3,3,3,3,3,3,3,3,3,3,3,3,3,3,3,3,3,3,3,3,3,3,3,3,3,3,3,3,3,3,3,3,3,3	2,2,2,2,2,2,2,2,2,2,2,2,2,2,2,2,2,2,2,2,2,2,2,2,2,2,2,2,2,2,2,2,2,2,2,2,2,2,2,2,2,2,2,2,2,2,2,2,2,2	2,2,2,2,2,2,2,2,2,2,2,2,2,2,2,2,2,2,2,2,2,2,2,2,2,2,2,2,2,2,2,2,2,2,2,2,2,2,2,2,2,2,2,2,2,2,2,2,2,2	2,2,2,2,2,2,2,2,2,2,2,2,2,2,2,2,2,2,2,2,2,2,2,2,2,2,2,2,2,2,2,2,2,2,2,2,2,2,2,2,2,2,2,2,2,2,2,2,2,2	3,3,3,3,3,3,3,3,3,3,3,3,3,3,3,3,3,3,3,3,3,3,3,3,3,3,3,3,3,3,3,3,3,3,3,3,3,3,3,3,3,3,3,3,3,3,3,3,3,3	3,3,3,3,3,3,3,3,3,3,3,3,3,3,3,3,3,3,3,3,3,3,3,3,3,3,3,3,3,3,3,3,3,3,3,3,3,3,3,3,3,3,3,3,3,3,3,3,3,3	1,1,1,1,0,0,1,1,1,1,1,0,0,0,0,1,1,0,1,0,1,1,0,0,0,0,1,1,0,1,1,0,1,1,1,0,1,0,0,1,1,0,1,0,0,0,0,1,1,1	1,1,1,1,0,0,1,1,1,1,1,0,0,0,0,1,1,0,1,0,1,1,0,0,0,0,1,1,0,1,1,0,1,1,1,0,1,0,0,1,1,0,1,0,0,0,0,1,1,1	2,2,2,2,2,2,2,2,2,2,2,2,2,2,2,2,2,2,2,2,2,2,2,2,2,2,2,2,2,2,2,2,2,2,2,2,2,2,2,2,2,2,2,2,2,2,2,2,2,2	1,3,0,1,1,0,2,0,2,2,1,2,1,1,3,2,0,0,2,0,3,2,3,1,2,0,1,3,1,3,0,0,0,1,1,1,0,2,1,0,1,3,0,3,3,1,3,1,0,2	3,3,3,3,3,3,3,3,3,3,3,3,3,3,3,3,3,3,3,3,3,3,3,3,3,3,3,3,3,3,3,3,3,3,3,3,3,3,3,3,3,3,3,3,3,3,3,3,3,3	1,1,1,1,0,0,1,1,1,1,1,0,0,0,0,1,1,0,1,0,1,1,0,0,0,0,1,1,0,1,1,0,1,1,1,0,1,0,0,1,1,0,1,0,0,0,0,1,1,1	1,1,1,1,0,0,1,1,1,1,1,0,0,0,0,1,1,0,1,0,1,1,0,0,0,0,1,1,0,1,1,0,1,1,1,0,1,0,0,1,1,0,1,0,0,0,0,1,1,1	1,1,1,1,0,0,1,1,1,1,1,0,0,0,0,1,1,0,1,0,1,1,0,0,0,0,1,1,0,1,1,0,1,1,1,0,1,0,0,1,1,0,1,0,0,0,0,1,1,1	1,1,1,1,0,0,1,1,1,1,1,0,0,0,0,1,1,0,1,0,1,1,0,0,0,0,1,1,0,1,1,0,1,1,1,0,1,0,0,1,1,0,1,0,0,0,0,1,1,1
700600	2,2,2,2,2,2,2,2,2,2,2,2,2,2,2,2,2,2,2,2,2,2,2,2,2,2,2,2,2,2,2,2,2,2,2,2,2,2,2,2,2,2,2,2,2,2,2,2,2,2	2,2,2,2,2,2,2,2,2,2,2,2,2,2,2,2,2,2,2,2,2,2,2,2,2,2,2,2,2,2,2,2,2,2,2,2,2,2,2,2,2,2,2,2,2,2,2,2,2,2	3,3,3,3,3,3,3,3,3,3,3,3,3,3,3,3,3,3,3,3,3,3,3,3,3,3,3,3,3,3,3,3,3,3,3,3,3,3,3,3,3,3,3,3,3,3,3,3,3,3	3,3,3,3,3,3,3,3,3,3,3,3,3,3,3,3,3,3,3,3,3,3,3,3,3,3,3,3,3,3,3,3,3,3,3,3,3,3,3,3,3,3,3,3,3,3,3,3,3,3	0,0,0,1,1,0,0,1,1,0,0,1,0,0,0,1,0,0,0,0,0,0,0,0,0,0,0,1,0,1,0,0,1,0,1,0,1,1,1,1,1,1,0,0,0,1,0,0,0,0	0,0,0,1,1,0,0,1,1,0,0,1,0,0,0,1,0,0,0,0,0,0,0,0,0,0,0,1,0,1,0,0,1,0,1,0,1,1,1,1,1,1,0,0,0,1,0,0,0,0	0,0,0,1,1,0,0,1,1,0,0,1,0,0,0,1,0,0,0,0,0,0,0,0,0,0,0,1,0,1,0,0,1,0,1,0,1,1,1,1,1,1,0,0,0,1,0,0,0,0	0,0,0,1,1,0,0,1,1,0,0,1,0,0,0,1,0,0,0,0,0,0,0,0,0,0,0,1,0,1,0,0,1,0,1,0,1,1,1,1,1,1,0,0,0,1,0,0,0,0	0,0,0,1,1,0,0,1,1,0,0,1,0,0,0,1,0,0,0,0,0,0,0,0,0,0,0,1,0,1,0,0,1,0,1,0,1,1,1,1,1,1,0,0,0,1,0,0,0,0	0,0,0,1,1,0,0,1,1,0,0,1,0,0,0,1,0,0,0,0,0,0,0,0,0,0,0,1,0,1,0,0,1,0,1,0,1,1,1,1,1,1,0,0,0,1,0,0,0,0	3,3,3,3,3,3,3,3,3,3,3,3,3,3,3,3,3,3,3,3,3,3,3,3,3,3,3,3,3,3,3,3,3,3,3,3,3,3,3,3,3,3,3,3,3,3,3,3,3,3	3,3,3,3,3,3,3,3,3,3,3,3,3,3,3,3,3,3,3,3,3,3,3,3,3,3,3,3,3,3,3,3,3,3,3,3,3,3,3,3,3,3,3,3,3,3,3,3,3,3	2,2,2,2,2,2,2,2,2,2,2,2,2,2,2,2,2,2,2,2,2,2,2,2,2,2,2,2,2,2,2,2,2,2,2,2,2,2,2,2,2,2,2,2,2,2,2,2,2,2	2,2,2,2,2,2,2,2,2,2,2,2,2,2,2,2,2,2,2,2,2,2,2,2,2,2,2,2,2,2,2,2,2,2,2,2,2,2,2,2,2,2,2,2,2,2,2,2,2,2	2,2,2,2,2,2,2,2,2,2,2,2,2,2,2,2,2,2,2,2,2,2,2,2,2,2,2,2,2,2,2,2,2,2,2,2,2,2,2,2,2,2,2,2,2,2,2,2,2,2	3,3,3,3,3,3,3,3,3,3,3,3,3,3,3,3,3,3,3,3,3,3,3,3,3,3,3,3,3,3,3,3,3,3,3,3,3,3,3,3,3,3,3,3,3,3,3,3,3,3	3,3,3,3,3,3,3,3,3,3,3,3,3,3,3,3,3,3,3,3,3,3,3,3,3,3,3,3,3,3,3,3,3,3,3,3,3,3,3,3,3,3,3,3,3,3,3,3,3,3	0,0,0,1,1,0,0,1,1,0,0,1,0,0,0,1,0,0,0,0,0,0,0,0,0,0,0,1,0,1,0,0,1,0,1,0,1,1,1,1,1,1,0,0,0,1,0,0,0,0	0,0,0,1,1,0,0,1,1,0,0,1,0,0,0,1,0,0,0,0,0,0,0,0,0,0,0,1,0,1,0,0,1,0,1,0,1,1,1,1,1,1,0,0,0,1,0,0,0,0	2,2,2,2,2,2,2,2,2,2,2,2,2,2,2,2,2,2,2,2,2,2,2,2,2,2,2,2,2,2,2,2,2,2,2,2,2,2,2,2,2,2,2,2,2,2,2,2,2,2	0,2,2,2,2,2,2,2,3,0,2,2,2,0,2,2,2,2,2,3,2,2,2,0,3,2,2,2,0,2,3,3,0,2,2,2,2,2,2,0,0,3,2,2,2,2,2,3,2,2	3,3,3,3,3,3,3,3,3,3,3,3,3,3,3,3,3,3,3,3,3,3,3,3,3,3,3,3,3,3,3,3,3,3,3,3,3,3,3,3,3,3,3,3,3,3,3,3,3,3	0,0,0,1,1,0,0,1,1,0,0,1,0,0,0,1,0,0,0,0,0,0,0,0,0,0,0,1,0,1,0,0,1,0,1,0,1,1,1,1,1,1,0,0,0,1,0,0,0,0	0,0,0,1,1,0,0,1,1,0,0,1,0,0,0,1,0,0,0,0,0,0,0,0,0,0,0,1,0,1,0,0,1,0,1,0,1,1,1,1,1,1,0,0,0,1,0,0,0,0	0,0,0,1,1,0,0,1,1,0,0,1,0,0,0,1,0,0,0,0,0,0,0,0,0,0,0,1,0,1,0,0,1,0,1,0,1,1,1,1,1,1,0,0,0,1,0,0,0,0	0,0,0,1,1,0,0,1,1,0,0,1,0,0,0,1,0,0,0,0,0,0,0,0,0,0,0,1,0,1,0,0,1,0,1,0,1,1,1,1,1,1,0,0,0,1,0,0,0,0
700700	2,2,2,2,2,2,2,2,2,2,2,2,2,2,2,2,2,2,2,2,2,2,2,2,2,2,2,2,2,2,2,2,2,2,2,2,2,2,2,2,2,2,2,2,2,2,2,2,2,2	2,2,2,2,2,2,2,2,2,2,2,2,2,2,2,2,2,2,2,2,2,2,2,2,2,2,2,2,2,2,2,2,2,2,2,2,2,2,2,2,2,2,2,2,2,2,2,2,2,2	3,3,3,3,3,3,3,3,3,3,3,3,3,3,3,3,3,3,3,3,3,3,3,3,3,3,3,3,3,3,3,3,3,3,3,3,3,3,3,3,3,3,3,3,3,3,3,3,3,3	3,3,3,3,3,3,3,3,3,3,3,3,3,3,3,3,3,3,3,3,3,3,3,3,3,3,3,3,3,3,3,3,3,3,3,3,3,3,3,3,3,3,3,3,3,3,3,3,3,3	0,1,0,0,0,0,0,1,1,0,0,1,0,0,0,0,1,1,1,0,1,0,1,1,0,0,1,1,1,1,0,1,1,0,0,0,1,1,1,0,0,0,0,1,0,1,0,1,1,1	0,1,0,0,0,0,0,1,1,0,0,1,0,0,0,0,1,1,1,0,1,0,1,1,0,0,1,1,1,1,0,1,1,0,0,0,1,1,1,0,0,0,0,1,0,1,0,1,1,1	0,1,0,0,0,0,0,1,1,0,0,1,0,0,0,0,1,1,1,0,1,0,1,1,0,0,1,1,1,1,0,1,1,0,0,0,1,1,1,0,0,0,0,1,0,1,0,1,1,1	0,1,0,0,0,0,0,1,1,0,0,1,0,0,0,0,1,1,1,0,1,0,1,1,0,0,1,1,1,1,0,1,1,0,0,0,1,1,1,0,0,0,0,1,0,1,0,1,1,1	0,1,0,0,0,0,0,1,1,0,0,1,0,0,0,0,1,1,1,0,1,0,1,1,0,0,1,1,1,1,0,1,1,0,0,0,1,1,1,0,0,0,0,1,0,1,0,1,1,1	0,1,0,0,0,0,0,1,1,0,0,1,0,0,0,0,1,1,1,0,1,0,1,1,0,0,1,1,1,1,0,1,1,0,0,0,1,1,1,0,0,0,0,1,0,1,0,1,1,1	3,3,3,3,3,3,3,3,3,3,3,3,3,3,3,3,3,3,3,3,3,3,3,3,3,3,3,3,3,3,3,3,3,3,3,3,3,3,3,3,3,3,3,3,3,3,3,3,3,3	3,3,3,3,3,3,3,3,3,3,3,3,3,3,3,3,3,3,3,3,3,3,3,3,3,3,3,3,3,3,3,3,3,3,3,3,3,3,3,3,3,3,3,3,3,3,3,3,3,3	2,2,2,2,2,2,2,2,2,2,2,2,2,2,2,2,2,2,2,2,2,2,2,2,2,2,2,2,2,2,2,2,2,2,2,2,2,2,2,2,2,2,2,2,2,2,2,2,2,2	2,2,2,2,2,2,2,2,2,2,2,2,2,2,2,2,2,2,2,2,2,2,2,2,2,2,2,2,2,2,2,2,2,2,2,2,2,2,2,2,2,2,2,2,2,2,2,2,2,2	2,2,2,2,2,2,2,2,2,2,2,2,2,2,2,2,2,2,2,2,2,2,2,2,2,2,2,2,2,2,2,2,2,2,2,2,2,2,2,2,2,2,2,2,2,2,2,2,2,2	3,3,3,3,3,3,3,3,3,3,3,3,3,3,3,3,3,3,3,3,3,3,3,3,3,3,3,3,3,3,3,3,3,3,3,3,3,3,3,3,3,3,3,3,3,3,3,3,3,3	3,3,3,3,3,3,3,3,3,3,3,3,3,3,3,3,3,3,3,3,3,3,3,3,3,3,3,3,3,3,3,3,3,3,3,3,3,3,3,3,3,3,3,3,3,3,3,3,3,3	0,1,0,0,0,0,0,1,1,0,0,1,0,0,0,0,1,1,1,0,1,0,1,1,0,0,1,1,1,1,0,1,1,0,0,0,1,1,1,0,0,0,0,1,0,1,0,1,1,1	0,1,0,0,0,0,0,1,1,0,0,1,0,0,0,0,1,1,1,0,1,0,1,1,0,0,1,1,1,1,0,1,1,0,0,0,1,1,1,0,0,0,0,1,0,1,0,1,1,1	2,2,2,2,2,2,2,2,2,2,2,2,2,2,2,2,2,2,2,2,2,2,2,2,2,2,2,2,2,2,2,2,2,2,2,2,2,2,2,2,2,2,2,2,2,2,2,2,2,2	2,3,0,0,2,1,0,1,1,0,0,1,3,0,3,3,1,3,1,3,1,2,3,3,3,0,1,0,2,1,0,1,2,0,3,3,1,1,1,0,0,0,2,1,2,2,0,2,2,1	3,3,3,3,3,3,3,3,3,3,3,3,3,3,3,3,3,3,3,3,3,3,3,3,3,3,3,3,3,3,3,3,3,3,3,3,3,3,3,3,3,3,3,3,3,3,3,3,3,3	0,1,0,0,0,0,0,1,1,0,0,1,0,0,0,0,1,1,1,0,1,0,1,1,0,0,1,1,1,1,0,1,1,0,0,0,1,1,1,0,0,0,0,1,0,1,0,1,1,1	0,1,0,0,0,0,0,1,1,0,0,1,0,0,0,0,1,1,1,0,1,0,1,1,0,0,1,1,1,1,0,1,1,0,0,0,1,1,1,0,0,0,0,1,0,1,0,1,1,1	0,1,0,0,0,0,0,1,1,0,0,1,0,0,0,0,1,1,1,0,1,0,1,1,0,0,1,1,1,1,0,1,1,0,0,0,1,1,1,0,0,0,0,1,0,1,0,1,1,1	0,1,0,0,0,0,0,1,1,0,0,1,0,0,0,0,1,1,1,0,1,0,1,1,0,0,1,1,1,1,0,1,1,0,0,0,1,1,1,0,0,0,0,1,0,1,0,1,1,1
700800	2,2,2,2,2,2,2,2,2,2,2,2,2,2,2,2,2,2,2,2,2,2,2,2,2,2,2,2,2,2,2,2,2,2,2,2,2,2,2,2,2,2,2,2,2,2,2,2,2,2	2,2,2,2,2,2,2,2,2,2,2,2,2,2,2,2,2,2,2,2,2,2,2,2,2,2,2,2,2,2,2,2,2,2,2,2,2,2,2,2,2,2,2,2,2,2,2,2,2,2	3,3,3,3,3,3,3,3,3,3,3,3,3,3,3,3,3,3,3,3,3,3,3,3,3,3,3,3,3,3,3,3,3,3,3,3,3,3,3,3,3,3,3,3,3,3,3,3,3,3	3,3,3,3,3,3,3,3,3,3,3,3,3,3,3,3,3,3,3,3,3,3,3,3,3,3,3,3,3,3,3,3,3,3,3,3,3,3,3,3,3,3,3,3,3,3,3,3,3,3	0,1,1,0,1,1,1,1,0,0,0,0,0,1,1,1,1,0,0,1,0,1,0,1,0,0,0,1,0,1,1,1,1,1,0,0,0,1,0,1,0,0,0,1,1,0,1,0,0,0	0,1,1,0,1,1,1,1,0,0,0,0,0,1,1,1,1,0,0,1,0,1,0,1,0,0,0,1,0,1,1,1,1,1,0,0,0,1,0,1,0,0,0,1,1,0,1,0,0,0	0,1,1,0,1,1,1,1,0,0,0,0,0,1,1,1,1,0,0,1,0,1,0,1,0,0,0,1,0,1,1,1,1,1,0,0,0,1,0,1,0,0,0,1,1,0,1,0,0,0	0,1,1,0,1,1,1,1,0,0,0,0,0,1,1,1,1,0,0,1,0,1,0,1,0,0,0,1,0,1,1,1,1,1,0,0,0,1,0,1,0,0,0,1,1,0,1,0,0,0	0,1,1,0,1,1,1,1,0,0,0,0,0,1,1,1,1,0,0,1,0,1,0,1,0,0,0,1,0,1,1,1,1,1,0,0,0,1,0,1,0,0,0,1,1,0,1,0,0,0	0,1,1,0,1,1,1,1,0,0,0,0,0,1,1,1,1,0,0,1,0,1,0,1,0,0,0,1,0,1,1,1,1,1,0,0,0,1,0,1,0,0,0,1,1,0,1,0,0,0	3,3,3,3,3,3,3,3,3,3,3,3,3,3,3,3,3,3,3,3,3,3,3,3,3,3,3,3,3,3,3,3,3,3,3,3,3,3,3,3,3,3,3,3,3,3,3,3,3,3	3,3,3,3,3,3,3,3,3,3,3,3,3,3,3,3,3,3,3,3,3,3,3,3,3,3,3,3,3,3,3,3,3,3,3,3,3,3,3,3,3,3,3,3,3,3,3,3,3,3	2,2,2,2,2,2,2,2,2,2,2,2,2,2,2,2,2,2,2,2,2,2,2,2,2,2,2,2,2,2,2,2,2,2,2,2,2,2,2,2,2,2,2,2,2,2,2,2,2,2	2,2,2,2,2,2,2,2,2,2,2,2,2,2,2,2,2,2,2,2,2,2,2,2,2,2,2,2,2,2,2,2,2,2,2,2,2,2,2,2,2,2,2,2,2,2,2,2,2,2	2,2,2,2,2,2,2,2,2,2,2,2,2,2,2,2,2,2,2,2,2,2,2,2,2,2,2,2,2,2,2,2,2,2,2,2,2,2,2,2,2,2,2,2,2,2,2,2,2,2	3,3,3,3,3,3,3,3,3,3,3,3,3,3,3,3,3,3,3,3,3,3,3,3,3,3,3,3,3,3,3,3,3,3,3,3,3,3,3,3,3,3,3,3,3,3,3,3,3,3	3,3,3,3,3,3,3,3,3,3,3,3,3,3,3,3,3,3,3,3,3,3,3,3,3,3,3,3,3,3,3,3,3,3,3,3,3,3,3,3,3,3,3,3,3,3,3,3,3,3	0,1,1,0,1,1,1,1,0,0,0,0,0,1,1,1,1,0,0,1,0,1,0,1,0,0,0,1,0,1,1,1,1,1,0,0,0,1,0,1,0,0,0,1,1,0,1,0,0,0	0,1,1,0,1,1,1,1,0,0,0,0,0,1,1,1,1,0,0,1,0,1,0,1,0,0,0,1,0,1,1,1,1,1,0,0,0,1,0,1,0,0,0,1,1,0,1,0,0,0	2,2,2,2,2,2,2,2,2,2,2,2,2,2,2,2,2,2,2,2,2,2,2,2,2,2,2,2,2,2,2,2,2,2,2,2,2,2,2,2,2,2,2,2,2,2,2,2,2,2	0,1,1,2,1,1,3,1,0,2,2,3,0,1,2,1,2,0,0,3,0,1,0,3,3,0,0,1,0,1,1,3,3,1,0,0,0,1,0,2,0,0,0,1,1,0,3,0,0,2	3,3,3,3,3,3,3,3,3,3,3,3,3,3,3,3,3,3,3,3,3,3,3,3,3,3,3,3,3,3,3,3,3,3,3,3,3,3,3,3,3,3,3,3,3,3,3,3,3,3	0,1,1,0,1,1,1,1,0,0,0,0,0,1,1,1,1,0,0,1,0,1,0,1,0,0,0,1,0,1,1,1,1,1,0,0,0,1,0,1,0,0,0,1,1,0,1,0,0,0	0,1,1,0,1,1,1,1,0,0,0,0,0,1,1,1,1,0,0,1,0,1,0,1,0,0,0,1,0,1,1,1,1,1,0,0,0,1,0,1,0,0,0,1,1,0,1,0,0,0	0,1,1,0,1,1,1,1,0,0,0,0,0,1,1,1,1,0,0,1,0,1,0,1,0,0,0,1,0,1,1,1,1,1,0,0,0,1,0,1,0,0,0,1,1,0,1,0,0,0	0,1,1,0,1,1,1,1,0,0,0,0,0,1,1,1,1,0,0,1,0,1,0,1,0,0,0,1,0,1,1,1,1,1,0,0,0,1,0,1,0,0,0,1,1,0,1,0,0,0
700900	2,2,2,2,2,2,2,2,2,2,2,2,2,2,2,2,2,2,2,2,2,2,2,2,2,2,2,2,2,2,2,2,2,2,2,2,2,2,2,2,2,2,2,2,2,2,2,2,2,2	2,2,2,2,2,2,2,2,2,2,2,2,2,2,2,2,2,2,2,2,2,2,2,2,2,2,2,2,2,2,2,2,2,2,2,2,2,2,2,2,2,2,2,2,2,2,2,2,2,2	3,3,3,3,3,3,3,3,3,3,3,3,3,3,3,3,3,3,3,3,3,3,3,3,3,3,3,3,3,3,3,3,3,3,3,3,3,3,3,3,3,3,3,3,3,3,3,3,3,3	3,3,3,3,3,3,3,3,3,3,3,3,3,3,3,3,3,3,3,3,3,3,3,3,3,3,3,3,3,3,3,3,3,3,3,3,3,3,3,3,3,3,3,3,3,3,3,3,3,3	1,1,0,1,1,1,0,0,1,0,1,0,0,1,0,1,1,1,0,0,1,0,0,0,1,0,1,0,1,1,0,0,1,1,1,1,1,1,0,1,1,0,0,1,1,1,0,1,0,1	1,1,0,1,1,1,0,0,1,0,1,0,0,1,0,1,1,1,0,0,1,0,0,0,1,0,1,0,1,1,0,0,1,1,1,1,1,1,0,1,1,0,0,1,1,1,0,1,0,1	1,1,0,1,1,1,0,0,1,0,1,0,0,1,0,1,1,1,0,0,1,0,0,0,1,0,1,0,1,1,0,0,1,1,1,1,1,1,0,1,1,0,0,1,1,1,0,1,0,1	1,1,0,1,1,1,0,0,1,0,1,0,0,1,0,1,1,1,0,0,1,0,0,0,1,0,1,0,1,1,0,0,1,1,1,1,1,1,0,1,1,0,0,1,1,1,0,1,0,1	1,1,0,1,1,1,0,0,1,0,1,0,0,1,0,1,1,1,0,0,1,0,0,0,1,0,1,0,1,1,0,0,1,1,1,1,1,1,0,1,1,0,0,1,1,1,0,1,0,1	1,1,0,1,1,1,0,0,1,0,1,0,0,1,0,1,1,1,0,0,1,0,0,0,1,0,1,0,1,1,0,0,1,1,1,1,1,1,0,1,1,0,0,1,1,1,0,1,0,1	3,3,3,3,3,3,3,3,3,3,3,3,3,3,3,3,3,3,3,3,3,3,3,3,3,3,3,3,3,3,3,3,3,3,3,3,3,3,3,3,3,3,3,3,3,3,3,3,3,3	3,3,3,3,3,3,3,3,3,3,3,3,3,3,3,3,3,3,3,3,3,3,3,3,3,3,3,3,3,3,3,3,3,3,3,3,3,3,3,3,3,3,3,3,3,3,3,3,3,3	2,2,2,2,2,2,2,2,2,2,2,2,2,2,2,2,2,2,2,2,2,2,2,2,2,2,2,2,2,2,2,2,2,2,2,2,2,2,2,2,2,2,2,2,2,2,2,2,2,2	2,2,2,2,2,2,2,2,2,2,2,2,2,2,2,2,2,2,2,2,2,2,2,2,2,2,2,2,2,2,2,2,2,2,2,2,2,2,2,2,2,2,2,2,2,2,2,2,2,2	2,2,2,2,2,2,2,2,2,2,2,2,2,2,2,2,2,2,2,2,2,2,2,2,2,2,2,2,2,2,2,2,2,2,2,2,2,2,2,2,2,2,2,2,2,2,2,2,2,2	3,3,3,3,3,3,3,3,3,3,3,3,3,3,3,3,3,3,3,3,3,3,3,3,3,3,3,3,3,3,3,3,3,3,3,3,3,3,3,3,3,3,3,3,3,3,3,3,3,3	3,3,3,3,3,3,3,3,3,3,3,3,3,3,3,3,3,3,3,3,3,3,3,3,3,3,3,3,3,3,3,3,3,3,3,3,3,3,3,3,3,3,3,3,3,3,3,3,3,3	1,1,0,1,1,1,0,0,1,0,1,0,0,1,0,1,1,1,0,0,1,0,0,0,1,0,1,0,1,1,0,0,1,1,1,1,1,1,0,1,1,0,0,1,1,1,0,1,0,1	1,1,0,1,1,1,0,0,1,0,1,0,0,1,0,1,1,1,0,0,1,0,0,0,1,0,1,0,1,1,0,0,1,1,1,1,1,1,0,1,1,0,0,1,1,1,0,1,0,1	2,2,2,2,2,2,2,2,2,2,2,2,2,2,2,2,2,2,2,2,2,2,2,2,2,2,2,2,2,2,2,2,2,2,2,2,2,2,2,2,2,2,2,2,2,2,2,2,2,2	0,1,0,3,0,0,3,1,3,2,2,3,1,2,1,0,3,3,0,3,3,1,1,1,2,2,0,2,3,3,2,2,2,2,1,2,2,2,0,2,0,1,2,1,1,3,2,3,3,2	3,3,3,3,3,3,3,3,3,3,3,3,3,3,3,3,3,3,3,3,3,3,3,3,3,3,3,3,3,3,3,3,3,3,3,3,3,3,3,3,3,3,3,3,3,3,3,3,3,3	1,1,0,1,1,1,0,0,1,0,1,0,0,1,0,1,1,1,0,0,1,0,0,0,1,0,1,0,1,1,0,0,1,1,1,1,1,1,0,1,1,0,0,1,1,1,0,1,0,1	1,1,0,1,1,1,0,0,1,0,1,0,0,1,0,1,1,1,0,0,1,0,0,0,1,0,1,0,1,1,0,0,1,1,1,1,1,1,0,1,1,0,0,1,1,1,0,1,0,1	1,1,0,1,1,1,0,0,1,0,1,0,0,1,0,1,1,1,0,0,1,0,0,0,1,0,1,0,1,1,0,0,1,1,1,1,1,1,0,1,1,0,0,1,1,1,0,1,0,1	1,1,0,1,1,1,0,0,1,0,1,0,0,1,0,1,1,1,0,0,1,0,0,0,1,0,1,0,1,1,0,0,1,1,1,1,1,1,0,1,1,0,0,1,1,1,0,1,0,1
701000	2,2,2,2,2,2,2,2,2,2,2,2,2,2,2,2,2,2,2,2,2,2,2,2,2,2,2,2,2,2,2,2,2,2,2,2,2,2,2,2,2,2,2,2,2,2,2,2,2,2	2,2,2,2,2,2,2,2,2,2,2,2,2,2,2,2,2,2,2,2,2,2,2,2,2,2,2,2,2,2,2,2,2,2,2,2,2,2,2,2,2,2,2,2,2,2,2,2,2,2	3,3,3,3,3,3,3,3,3,3,3,3,3,3,3,3,3,3,3,3,3,3,3,3,3,3,3,3,3,3,3,3,3,3,3,3,3,3,3,3,3,3,3,3,3,3,3,3,3,3	3,3,3,3,3,3,3,3,3,3,3,3,3,3,3,3,3,3,3,3,3,3,3,3,3,3,3,3,3,3,3,3,3,3,3,3,3,3,3,3,3,3,3,3,3,3,3,3,3,3	0,1,1,0,1,1,1,0,1,0,0,0,1,0,0,0,1,1,1,0,0,1,0,1,0,1,0,0,1,1,1,0,0,0,1,1,0,1,0,0,0,1,0,1,1,1,0,0,0,0	0,1,1,0,1,1,1,0,1,0,0,0,1,0,0,0,1,1,1,0,0,1,0,1,0,1,0,0,1,1,1,0,0,0,1,1,0,1,0,0,0,1,0,1,1,1,0,0,0,0	0,1,1,0,1,1,1,0,1,0,0,0,1,0,0,0,1,1,1,0,0,1,0,1,0,1,0,0,1,1,1,0,0,0,1,1,0,1,0,0,0,1,0,1,1,1,0,0,0,0	0,1,1,0,1,1,1,0,1,0,0,0,1,0,0,0,1,1,1,0,0,1,0,1,0,1,0,0,1,1,1,0,0,0,1,1,0,1,0,0,0,1,0,1,1,1,0,0,0,0	0,1,1,0,1,1,1,0,1,0,0,0,1,0,0,0,1,1,1,0,0,1,0,1,0,1,0,0,1,1,1,0,0,0,1,1,0,1,0,0,0,1,0,1,1,1,0,0,0,0	0,1,1,0,1,1,1,0,1,0,0,0,1,0,0,0,1,1,1,0,0,1,0,1,0,1,0,0,1,1,1,0,0,0,1,1,0,1,0,0,0,1,0,1,1,1,0,0,0,0	3,3,3,3,3,3,3,3,3,3,3,3,3,3,3,3,3,3,3,3,3,3,3,3,3,3,3,3,3,3,3,3,3,3,3,3,3,3,3,3,3,3,3,3,3,3,3,3,3,3	3,3,3,3,3,3,3,3,3,3,3,3,3,3,3,3,3,3,3,3,3,3,3,3,3,3,3,3,3,3,3,3,3,3,3,3,3,3,3,3,3,3,3,3,3,3,3,3,3,3	2,2,2,2,2,2,2,2,2,2,2,2,2,2,2,2,2,2,2,2,2,2,2,2,2,2,2,2,2,2,2,2,2,2,2,2,2,2,2,2,2,2,2,2,2,2,2,2,2,2	2,2,2,2,2,2,2,2,2,2,2,2,2,2,2,2,2,2,2,2,2,2,2,2,2,2,2,2,2,2,2,2,2,2,2,2,2,2,2,2,2,2,2,2,2,2,2,2,2,2	2,2,2,2,2,2,2,2,2,2,2,2,2,2,2,2,2,2,2,2,2,2,2,2,2,2,2,2,2,2,2,2,2,2,2,2,2,2,2,2,2,2,2,2,2,2,2,2,2,2	3,3,3,3,3,3,3,3,3,3,3,3,3,3,3,3,3,3,3,3,3,3,3,3,3,3,3,3,3,3,3,3,3,3,3,3,3,3,3,3,3,3,3,3,3,3,3,3,3,3	3,3,3,3,3,3,3,3,3,3,3,3,3,3,3,3,3,3,3,3,3,3,3,3,3,3,3,3,3,3,3,3,3,3,3,3,3,3,3,3,3,3,3,3,3,3,3,3,3,3	0,1,1,0,1,1,1,0,1,0,0,0,1,0,0,0,1,1,1,0,0,1,0,1,0,1,0,0,1,1,1,0,0,0,1,1,0,1,0,0,0,1,0,1,1,1,0,0,0,0	0,1,1,0,1,1,1,0,1,0,0,0,1,0,0,0,1,1,1,0,0,1,0,1,0,1,0,0,1,1,1,0,0,0,1,1,0,1,0,0,0,1,0,1,1,1,0,0,0,0	2,2,2,2,2,2,2,2,2,2,2,2,2,2,2,2,2,2,2,2,2,2,2,2,2,2,2,2,2,2,2,2,2,2,2,2,2,2,2,2,2,2,2,2,2,2,2,2,2,2	0,1,1,2,3,1,1,0,1,0,2,2,1,0,0,3,3,3,1,0,0,1,3,1,0,1,2,2,1,3,1,2,0,0,1,1,3,1,0,0,0,1,3,2,1,1,0,2,0,2	3,3,3,3,3,3,3,3,3,3,3,3,3,3,3,3,3,3,3,3,3,3,3,3,3,3,3,3,3,3,3,3,3,3,3,3,3,3,3,3,3,3,3,3,3,3,3,3,3,3	0,1,1,0,1,1,1,0,1,0,0,0,1,0,0,0,1,1,1,0,0,1,0,1,0,1,0,0,1,1,1,0,0,0,1,1,0,1,0,0,0,1,0,1,1,1,0,0,0,0	0,1,1,0,1,1,1,0,1,0,0,0,1,0,0,0,1,1,1,0,0,1,0,1,0,1,0,0,1,1,1,0,0,0,1,1,0,1,0,0,0,1,0,1,1,1,0,0,0,0	0,1,1,0,1,1,1,0,1,0,0,0,1,0,0,0,1,1,1,0,0,1,0,1,0,1,0,0,1,1,1,0,0,0,1,1,0,1,0,0,0,1,0,1,1,1,0,0,0,0	0,1,1,0,1,1,1,0,1,0,0,0,1,0,0,0,1,1,1,0,0,1,0,1,0,1,0,0,1,1,1,0,0,0,1,1,0,1,0,0,0,1,0,1,1,1,0,0,0,0
701100	2,2,2,2,2,2,2,2,2,2,2,2,2,2,2,2,2,2,2,2,2,2,2,2,2,2,2,2,2,2,2,2,2,2,2,2,2,2,2,2,2,2,2,2,2,2,2,2,2,2	2,2,2,2,2,2,2,2,2,2,2,2,2,2,2,2,2,2,2,2,2,2,2,2,2,2,2,2,2,2,2,2,2,2,2,2,2,2,2,2,2,2,2,2,2,2,2,2,2,2	3,3,3,3,3,3,3,3,3,3,3,3,3,3,3,3,3,3,3,3,3,3,3,3,3,3,3,3,3,3,3,3,3,3,3,3,3,3,3,3,3,3,3,3,3,3,3,3,3,3	3,3,3,3,3,3,3,3,3,3,3,3,3,3,3,3,3,3,3,3,3,3,3,3,3,3,3,3,3,3,3,3,3,3,3,3,3,3,3,3,3,3,3,3,3,3,3,3,3,3	1,1,1,1,1,1,1,1,1,1,1,1,1,0,1,0,1,0,1,0,0,1,1,1,1,1,1,1,0,0,1,1,0,0,0,1,0,1,0,0,0,1,0,1,0,1,1,1,1,1	1,1,1,1,1,1,1,1,1,1,1,1,1,0,1,0,1,0,1,0,0,1,1,1,1,1,1,1,0,0,1,1,0,0,0,1,0,1,0,0,0,1,0,1,0,1,1,1,1,1	1,1,1,1,1,1,1,1,1,1,1,1,1,0,1,0,1,0,1,0,0,1,1,1,1,1,1,1,0,0,1,1,0,0,0,1,0,1,0,0,0,1,0,1,0,1,1,1,1,1	1,1,1,1,1,1,1,1,1,1,1,1,1,0,1,0,1,0,1,0,0,1,1,1,1,1,1,1,0,0,1,1,0,0,0,1,0,1,0,0,0,1,0,1,0,1,1,1,1,1	1,1,1,1,1,1,1,1,1,1,1,1,1,0,1,0,1,0,1,0,0,1,1,1,1,1,1,1,0,0,1,1,0,0,0,1,0,1,0,0,0,1,0,1,0,1,1,1,1,1	1,1,1,1,1,1,1,1,1,1,1,1,1,0,1,0,1,0,1,0,0,1,1,1,1,1,1,1,0,0,1,1,0,0,0,1,0,1,0,0,0,1,0,1,0,1,1,1,1,1	3,3,3,3,3,3,3,3,3,3,3,3,3,3,3,3,3,3,3,3,3,3,3,3,3,3,3,3,3,3,3,3,3,3,3,3,3,3,3,3,3,3,3,3,3,3,3,3,3,3	3,3,3,3,3,3,3,3,3,3,3,3,3,3,3,3,3,3,3,3,3,3,3,3,3,3,3,3,3,3,3,3,3,3,3,3,3,3,3,3,3,3,3,3,3,3,3,3,3,3	2,2,2,2,2,2,2,2,2,2,2,2,2,2,2,2,2,2,2,2,2,2,2,2,2,2,2,2,2,2,2,2,2,2,2,2,2,2,2,2,2,2,2,2,2,2,2,2,2,2	2,2,2,2,2,2,2,2,2,2,2,2,2,2,2,2,2,2,2,2,2,2,2,2,2,2,2,2,2,2,2,2,2,2,2,2,2,2,2,2,2,2,2,2,2,2,2,2,2,2	2,2,2,2,2,2,2,2,2,2,2,2,2,2,2,2,2,2,2,2,2,2,2,2,2,2,2,2,2,2,2,2,2,2,2,2,2,2,2,2,2,2,2,2,2,2,2,2,2,2	3,3,3,3,3,3,3,3,3,3,3,3,3,3,3,3,3,3,3,3,3,3,3,3,3,3,3,3,3,3,3,3,3,3,3,3,3,3,3,3,3,3,3,3,3,3,3,3,3,3	3,3,3,3,3,3,3,3,3,3,3,3,3,3,3,3,3,3,3,3,3,3,3,3,3,3,3,3,3,3,3,3,3,3,3,3,3,3,3,3,3,3,3,3,3,3,3,3,3,3	1,1,1,1,1,1,1,1,1,1,1,1,1,0,1,0,1,0,1,0,0,1,1,1,1,1,1,1,0,0,1,1,0,0,0,1,0,1,0,0,0,1,0,1,0,1,1,1,1,1	1,1,1,1,1,1,1,1,1,1,1,1,1,0,1,0,1,0,1,0,0,1,1,1,1,1,1,1,0,0,1,1,0,0,0,1,0,1,0,0,0,1,0,1,0,1,1,1,1,1	2,2,2,2,2,2,2,2,2,2,2,2,2,2,2,2,2,2,2,2,2,2,2,2,2,2,2,2,2,2,2,2,2,2,2,2,2,2,2,2,2,2,2,2,2,2,2,2,2,2	1,1,1,1,1,1,1,1,1,1,1,1,1,0,1,0,1,2,1,0,0,1,3,3,1,1,1,1,2,0,1,1,0,0,0,1,0,1,3,3,0,1,0,1,0,1,1,1,1,1	3,3,3,3,3,3,3,3,3,3,3,3,3,3,3,3,3,3,3,3,3,3,3,3,3,3,3,3,3,3,3,3,3,3,3,3,3,3,3,3,3,3,3,3,3,3,3,3,3,3	1,1,1,1,1,1,1,1,1,1,1,1,1,0,1,0,1,0,1,0,0,1,1,1,1,1,1,1,0,0,1,1,0,0,0,1,0,1,0,0,0,1,0,1,0,1,1,1,1,1	1,1,1,1,1,1,1,1,1,1,1,1,1,0,1,0,1,0,1,0,0,1,1,1,1,1,1,1,0,0,1,1,0,0,0,1,0,1,0,0,0,1,0,1,0,1,1,1,1,1	1,1,1,1,1,1,1,1,1,1,1,1,1,0,1,0,1,0,1,0,0,1,1,1,1,1,1,1,0,0,1,1,0,0,0,1,0,1,0,0,0,1,0,1,0,1,1,1,1,1	1,1,1,1,1,1,1,1,1,1,1,1,1,0,1,0,1,0,1,0,0,1,1,1,1,1,1,1,0,0,1,1,0,0,0,1,0,1,0,0,0,1,0,1,0,1,1,1,1,1
701200	2,2,2,2,2,2,2,2,2,2,2,2,2,2,2,2,2,2,2,2,2,2,2,2,2,2,2,2,2,2,2,2,2,2,2,2,2,2,2,2,2,2,2,2,2,2,2,2,2,2	2,2,2,2,2,2,2,2,2,2,2,2,2,2,2,2,2,2,2,2,2,2,2,2,2,2,2,2,2,2,2,2,2,2,2,2,2,2,2,2,2,2,2,2,2,2,2,2,2,2	3,3,3,3,3,3,3,3,3,3,3,3,3,3,3,3,3,3,3,3,3,3,3,3,3,3,3,3,3,3,3,3,3,3,3,3,3,3,3,3,3,3,3,3,3,3,3,3,3,3	3,3,3,3,3,3,3,3,3,3,3,3,3,3,3,3,3,3,3,3,3,3,3,3,3,3,3,3,3,3,3,3,3,3,3,3,3,3,3,3,3,3,3,3,3,3,3,3,3,3	0,1,0,0,0,0,1,0,0,0,0,0,0,1,1,0,1,0,1,1,0,0,1,1,0,1,1,0,0,0,1,0,1,1,0,0,0,0,1,1,0,1,0,0,0,0,0,0,0,0	0,1,0,0,0,0,1,0,0,0,0,0,0,1,1,0,1,0,1,1,0,0,1,1,0,1,1,0,0,0,1,0,1,1,0,0,0,0,1,1,0,1,0,0,0,0,0,0,0,0	0,1,0,0,0,0,1,0,0,0,0,0,0,1,1,0,1,0,1,1,0,0,1,1,0,1,1,0,0,0,1,0,1,1,0,0,0,0,1,1,0,1,0,0,0,0,0,0,0,0	0,1,0,0,0,0,1,0,0,0,0,0,0,1,1,0,1,0,1,1,0,0,1,1,0,1,1,0,0,0,1,0,1,1,0,0,0,0,1,1,0,1,0,0,0,0,0,0,0,0	0,1,0,0,0,0,1,0,0,0,0,0,0,1,1,0,1,0,1,1,0,0,1,1,0,1,1,0,0,0,1,0,1,1,0,0,0,0,1,1,0,1,0,0,0,0,0,0,0,0	0,1,0,0,0,0,1,0,0,0,0,0,0,1,1,0,1,0,1,1,0,0,1,1,0,1,1,0,0,0,1,0,1,1,0,0,0,0,1,1,0,1,0,0,0,0,0,0,0,0	3,3,3,3,3,3,3,3,3,3,3,3,3,3,3,3,3,3,3,3,3,3,3,3,3,3,3,3,3,3,3,3,3,3,3,3,3,3,3,3,3,3,3,3,3,3,3,3,3,3	3,3,3,3,3,3,3,3,3,3,3,3,3,3,3,3,3,3,3,3,3,3,3,3,3,3,3,3,3,3,3,3,3,3,3,3,3,3,3,3,3,3,3,3,3,3,3,3,3,3	2,2,2,2,2,2,2,2,2,2,2,2,2,2,2,2,2,2,2,2,2,2,2,2,2,2,2,2,2,2,2,2,2,2,2,2,2,2,2,2,2,2,2,2,2,2,2,2,2,2	2,2,2,2,2,2,2,2,2,2,2,2,2,2,2,2,2,2,2,2,2,2,2,2,2,2,2,2,2,2,2,2,2,2,2,2,2,2,2,2,2,2,2,2,2,2,2,2,2,2	2,2,2,2,2,2,2,2,2,2,2,2,2,2,2,2,2,2,2,2,2,2,2,2,2,2,2,2,2,2,2,2,2,2,2,2,2,2,2,2,2,2,2,2,2,2,2,2,2,2	3,3,3,3,3,3,3,3,3,3,3,3,3,3,3,3,3,3,3,3,3,3,3,3,3,3,3,3,3,3,3,3,3,3,3,3,3,3,3,3,3,3,3,3,3,3,3,3,3,3	3,3,3,3,3,3,3,3,3,3,3,3,3,3,3,3,3,3,3,3,3,3,3,3,3,3,3,3,3,3,3,3,3,3,3,3,3,3,3,3,3,3,3,3,3,3,3,3,3,3	0,1,0,0,0,0,1,0,0,0,0,0,0,1,1,0,1,0,1,1,0,0,1,1,0,1,1,0,0,0,1,0,1,1,0,0,0,0,1,1,0,1,0,0,0,0,2,0,0,0	0,1,0,0,0,0,1,0,0,0,0,0,0,1,1,0,1,0,1,1,0,0,1,1,0,1,1,0,0,0,1,0,1,1,0,0,0,0,1,1,0,1,0,0,0,0,0,0,0,0	2,2,2,2,2,2,2,2,2,2,2,2,2,2,2,2,2,2,2,2,2,2,2,2,2,2,2,2,2,2,2,2,2,2,2,2,2,2,2,2,2,2,2,2,2,2,2,2,2,2	3,1,0,3,2,2,3,2,0,0,2,2,0,3,1,0,3,0,3,3,1,0,1,1,2,3,1,0,2,3,1,2,3,1,0,3,0,2,3,3,2,2,2,0,2,0,0,2,2,2	3,3,3,3,3,3,3,3,3,3,3,3,3,3,3,3,3,3,3,3,3,3,3,3,3,3,3,3,3,3,3,3,3,3,3,3,3,3,3,3,3,3,3,3,3,3,3,3,3,3	0,1,0,0,0,0,1,0,0,0,0,0,0,1,1,0,1,0,1,1,0,0,1,1,0,1,1,0,0,0,1,0,1,1,0,0,0,0,1,1,0,1,0,0,0,0,0,0,0,0	0,1,0,0,0,0,1,0,0,0,0,0,0,1,1,0,1,0,1,1,0,0,1,1,0,1,1,0,0,0,1,0,1,1,0,0,0,0,1,1,0,1,0,0,0,0,0,0,0,0	0,1,0,0,0,0,1,0,0,0,0,0,0,1,1,0,1,0,1,1,0,0,1,1,0,1,1,0,0,0,1,0,1,1,0,0,0,0,1,1,0,1,0,0,0,0,0,0,0,0	0,1,0,0,0,0,1,0,0,0,0,0,0,1,1,0,1,0,1,1,0,0,1,1,0,1,1,0,0,0,1,0,1,1,0,0,0,0,1,1,0,1,0,0,0,0,0,0,0,0
701300	2,2,2,2,2,2,2,2,2,2,2,2,2,2,2,2,2,2,2,2,2,2,2,2,2,2,2,2,2,2,2,2,2,2,2,2,2,2,2,2,2,2,2,2,2,2,2,2,2,2	2,2,2,2,2,2,2,2,2,2,2,2,2,2,2,2,2,2,2,2,2,2,2,2,2,2,2,2,2,2,2,2,2,2,2,2,2,2,2,2,2,2,2,2,2,2,2,2,2,2	3,3,3,3,3,3,3,3,3,3,3,3,3,3,3,3,3,3,3,3,3,3,3,3,3,3,3,3,3,3,3,3,3,3,3,3,3,3,3,3,3,3,3,3,3,3,3,3,3,3	3,3,3,3,3,3,3,3,3,3,3,3,3,3,3,3,3,3,3,3,3,3,3,3,3,3,3,3,3,3,3,3,3,3,3,3,3,3,3,3,3,3,3,3,3,3,3,3,3,3	1,1,0,1,0,1,0,1,0,1,0,1,0,0,0,0,1,1,0,1,1,0,0,0,0,0,1,0,0,0,0,1,0,0,0,0,0,1,1,1,1,0,0,0,0,0,1,1,1,1	1,1,0,1,0,1,0,1,0,1,0,1,0,0,0,0,1,1,0,1,1,0,0,0,0,0,1,0,0,0,0,1,0,0,0,0,0,1,1,1,1,0,0,0,0,0,1,1,1,1	1,1,0,1,0,1,0,1,0,1,0,1,0,0,0,0,1,1,0,1,1,0,0,0,0,0,1,0,0,0,0,1,0,0,0,0,0,1,1,1,1,0,0,0,0,0,1,1,1,1	1,1,0,1,0,1,0,1,0,1,0,1,0,0,0,0,1,1,0,1,1,0,0,0,0,0,1,0,0,0,0,1,0,0,0,0,0,1,1,1,1,0,0,0,0,0,1,1,1,1	1,1,0,1,0,1,0,1,0,1,0,1,0,0,0,0,1,1,0,1,1,0,0,0,0,0,1,0,0,0,0,1,0,0,0,0,0,1,1,1,1,0,0,0,0,0,1,1,1,1	1,1,0,1,0,1,0,1,0,1,0,1,0,0,0,0,1,1,0,1,1,0,0,0,0,0,1,0,0,0,0,1,0,0,0,0,0,1,1,1,1,0,0,0,0,0,1,1,1,1	3,3,3,3,3,3,3,3,3,3,3,3,3,3,3,3,3,3,3,3,3,3,3,3,3,3,3,3,3,3,3,3,3,3,3,3,3,3,3,3,3,3,3,3,3,3,3,3,3,3	3,3,3,3,3,3,3,3,3,3,3,3,3,3,3,3,3,3,3,3,3,3,3,3,3,3,3,3,3,3,3,3,3,3,3,3,3,3,3,3,3,3,3,3,3,3,3,3,3,3	2,2,2,2,2,2,2,2,2,2,2,2,2,2,2,2,2,2,2,2,2,2,2,2,2,2,2,2,2,2,2,2,2,2,2,2,2,2,2,2,2,2,2,2,2,2,2,2,2,2	2,2,2,2,2,2,2,2,2,2,2,2,2,2,2,2,2,2,2,2,2,2,2,2,2,2,2,2,2,2,2,2,2,2,2,2,2,2,2,2,2,2,2,2,2,2,2,2,2,2	2,2,2,2,2,2,2,2,2,2,2,2,2,2,2,2,2,2,2,2,2,2,2,2,2,2,2,2,2,2,2,2,2,2,2,2,2,2,2,2,2,2,2,2,2,2,2,2,2,2	3,3,3,3,3,3,3,3,3,3,3,3,3,3,3,3,3,3,3,3,3,3,3,3,3,3,3,3,3,3,3,3,3,3,3,3,3,3,3,3,3,3,3,3,3,3,3,3,3,3	3,3,3,3,3,3,3,3,3,3,3,3,3,3,3,3,3,3,3,3,3,3,3,3,3,3,3,3,3,3,3,3,3,3,3,3,3,3,3,3,3,3,3,3,3,3,3,3,3,3	1,1,0,1,0,1,0,1,0,1,0,1,0,0,0,0,1,1,0,1,1,0,0,0,0,0,1,0,0,0,0,1,0,0,0,0,0,1,1,1,1,0,0,0,0,0,1,1,1,1	1,1,0,1,0,1,0,1,0,1,0,1,0,0,0,0,1,1,0,1,1,0,0,0,0,0,1,0,0,0,0,1,0,0,0,0,0,1,1,1,1,0,0,0,0,0,1,1,1,1	2,2,2,2,2,2,2,2,2,2,2,2,2,2,2,2,2,2,2,2,2,2,2,2,2,2,2,2,2,2,2,2,2,2,2,2,2,2,2,2,2,2,2,2,2,2,2,2,2,2	2,3,2,2,2,2,2,2,0,3,2,0,0,2,2,3,0,2,3,2,0,2,0,1,2,0,3,2,2,3,3,2,0,2,3,3,3,2,3,2,3,3,0,2,2,2,2,2,3,2	3,3,3,3,3,3,3,3,3,3,3,3,3,3,3,3,3,3,3,3,3,3,3,3,3,3,3,3,3,3,3,3,3,3,3,3,3,3,3,3,3,3,3,3,3,3,3,3,3,3	1,1,0,1,0,1,0,1,0,1,0,1,0,0,0,0,1,1,0,1,1,0,0,0,0,0,1,0,0,0,0,1,0,0,0,0,0,1,1,1,1,0,0,0,0,0,1,1,1,1	1,1,0,1,0,1,0,1,0,1,0,1,0,0,0,0,1,1,0,1,1,0,0,0,0,0,1,0,0,0,0,1,0,0,0,0,0,1,1,1,1,0,0,0,0,0,1,1,1,1	1,1,0,1,0,1,0,1,0,1,0,1,0,0,0,0,1,1,0,1,1,0,0,0,0,0,1,0,0,0,0,1,0,0,0,0,0,1,1,1,1,0,0,0,0,0,1,1,1,1	1,1,0,1,0,1,0,1,0,1,0,1,0,0,0,0,1,1,0,1,1,0,0,0,0,0,1,0,0,0,0,1,0,0,0,0,0,1,1,1,1,0,0,0,0,0,1,1,1,1
701400	2,2,2,2,2,2,2,2,2,2,2,2,2,2,2,2,2,2,2,2,2,2,2,2,2,2,2,2,2,2,2,2,2,2,2,2,2,2,2,2,2,2,2,2,2,2,2,2,2,2	2,2,2,2,2,2,2,2,2,2,2,2,2,2,2,2,2,2,2,2,2,2,2,2,2,2,2,2,2,2,2,2,2,2,2,2,2,2,2,2,2,2,2,2,2,2,2,2,2,2	3,3,3,3,3,3,3,3,3,3,3,3,3,3,3,3,3,3,3,3,3,3,3,3,3,3,3,3,3,3,3,3,3,3,3,3,3,3,3,3,3,3,3,3,3,3,3,3,3,3	3,3,3,3,3,3,3,3,3,3,3,3,3,3,3,3,3,3,3,3,3,3,3,3,3,3,3,3,3,3,3,3,3,3,3,3,3,3,3,3,3,3,3,3,3,3,3,3,3,3	0,1,0,0,0,0,1,1,1,0,0,0,1,0,1,1,0,1,1,0,1,0,1,0,1,1,0,1,1,1,1,1,0,0,0,1,0,1,1,1,0,1,0,1,1,1,1,0,1,0	0,1,0,0,0,0,1,1,1,0,0,0,1,0,1,1,0,1,1,0,1,0,1,0,1,1,0,1,1,1,1,1,0,0,0,1,0,1,1,1,0,1,0,1,1,1,1,0,1,0	0,1,0,0,0,0,1,1,1,0,0,0,1,0,1,1,0,1,1,0,1,0,1,0,1,1,0,1,1,1,1,1,0,0,0,1,0,1,1,1,0,1,0,1,1,1,1,0,1,0	0,1,0,0,0,0,1,1,1,0,0,0,1,0,1,1,0,1,1,0,1,0,1,0,1,1,0,1,1,1,1,1,0,0,0,1,0,1,1,1,0,1,0,1,1,1,1,0,1,0	0,1,0,0,0,0,1,1,1,0,0,0,1,0,1,1,0,1,1,0,1,0,1,0,1,1,0,1,1,1,1,1,0,0,0,1,0,1,1,1,0,1,0,1,1,1,1,0,1,0	0,1,0,0,0,0,1,1,1,0,0,0,1,0,1,1,0,1,1,0,1,0,1,0,1,1,0,1,1,1,1,1,0,0,0,1,0,1,1,1,0,1,0,1,1,1,1,0,1,0	3,3,3,3,3,3,3,3,3,3,3,3,3,3,3,3,3,3,3,3,3,3,3,3,3,3,3,3,3,3,3,3,3,3,3,3,3,3,3,3,3,3,3,3,3,3,3,3,3,3	3,3,3,3,3,3,3,3,3,3,3,3,3,3,3,3,3,3,3,3,3,3,3,3,3,3,3,3,3,3,3,3,3,3,3,3,3,3,3,3,3,3,3,3,3,3,3,3,3,3	2,2,2,2,2,2,2,2,2,2,2,2,2,2,2,2,2,2,2,2,2,2,2,2,2,2,2,2,2,2,2,2,2,2,2,2,2,2,2,2,2,2,2,2,2,2,2,2,2,2	2,2,2,2,2,2,2,2,2,2,2,2,2,2,2,2,2,2,2,2,2,2,2,2,2,2,2,2,2,2,2,2,2,2,2,2,2,2,2,2,2,2,2,2,2,2,2,2,2,2	2,2,2,2,2,2,2,2,2,2,2,2,2,2,2,2,2,2,2,2,2,2,2,2,2,2,2,2,2,2,2,2,2,2,2,2,2,2,2,2,2,2,2,2,2,2,2,2,2,2	3,3,3,3,3,3,3,3,3,3,3,3,3,3,3,3,3,3,3,3,3,3,3,3,3,3,3,3,3,3,3,3,3,3,3,3,3,3,3,3,3,3,3,3,3,3,3,3,3,3	3,3,3,3,3,3,3,3,3,3,3,3,3,3,3,3,3,3,3,3,3,3,3,3,3,3,3,3,3,3,3,3,3,3,3,3,3,3,3,3,3,3,3,3,3,3,3,3,3,3	0,1,0,0,0,0,1,1,1,0,0,0,1,0,1,1,0,1,1,0,1,0,1,0,1,1,0,1,1,1,1,1,0,0,0,1,0,1,1,1,0,1,0,1,1,1,1,0,1,0	0,1,0,0,0,0,1,1,1,0,0,0,1,0,1,1,0,1,1,0,1,0,1,0,1,1,0,1,1,1,1,1,0,0,0,1,0,1,1,1,0,1,0,1,1,1,1,0,1,0	2,2,2,2,2,2,2,2,2,2,2,2,2,2,2,2,2,2,2,2,2,2,2,2,2,2,2,2,2,2,2,2,2,2,2,2,2,2,2,2,2,2,2,2,2,2,2,2,2,2	2,3,3,0,0,1,2,3,2,1,0,1,3,1,0,1,2,2,3,3,2,1,3,1,1,1,3,3,1,0,0,1,3,2,1,3,2,0,3,0,0,3,1,2,0,1,0,2,2,0	3,3,3,3,3,3,3,3,3,3,3,3,3,3,3,3,3,3,3,3,3,3,3,3,3,3,3,3,3,3,3,3,3,3,3,3,3,3,3,3,3,3,3,3,3,3,3,3,3,3	0,1,0,0,0,0,1,1,1,0,0,0,1,0,1,1,0,1,1,0,1,0,1,0,1,1,0,1,1,1,1,1,0,0,0,1,0,1,1,1,0,1,0,1,1,1,1,0,1,0	0,1,0,0,0,0,1,1,1,0,0,0,1,0,1,1,0,1,1,0,1,0,1,0,1,1,0,1,1,1,1,1,0,0,0,1,0,1,1,1,0,1,0,1,1,1,1,0,1,0	0,1,0,0,0,0,1,1,1,0,0,0,1,0,1,1,0,1,1,0,1,0,1,0,1,1,0,1,1,1,1,1,0,0,0,1,0,1,1,1,0,1,0,1,1,1,1,0,1,0	0,1,0,0,0,0,1,1,1,0,0,0,1,0,1,1,0,1,1,0,1,0,1,0,1,1,0,1,1,1,1,1,0,0,0,1,0,1,1,1,0,1,0,1,1,1,1,0,1,0
701500	2,2,2,2,2,2,2,2,2,2,2,2,2,2,2,2,2,2,2,2,2,2,2,2,2,2,2,2,2,2,2,2,2,2,2,2,2,2,2,2,2,2,2,2,2,2,2,2,2,2	2,2,2,2,2,2,2,2,2,2,2,2,2,2,2,2,2,2,2,2,2,2,2,2,2,2,2,2,2,2,2,2,2,2,2,2,2,2,2,2,2,2,2,2,2,2,2,2,2,2	3,3,3,3,3,3,3,3,3,3,3,3,3,3,3,3,3,3,3,3,3,3,3,3,3,3,3,3,3,3,3,3,3,3,3,3,3,3,3,3,3,3,3,3,3,3,3,3,3,3	3,3,3,3,3,3,3,3,3,3,3,3,3,3,3,3,3,3,3,3,3,3,3,3,3,3,3,3,3,3,3,3,3,3,3,3,3,3,3,3,3,3,3,3,3,3,3,3,3,3	0,1,0,0,1,1,1,1,1,1,1,1,1,1,1,0,1,1,0,1,1,0,0,0,1,1,1,1,1,1,1,0,1,1,1,0,1,0,0,1,0,1,1,1,0,0,0,1,0,0	0,1,0,0,1,1,1,1,1,1,1,1,1,1,1,0,1,1,0,1,1,0,0,0,1,1,1,1,1,1,1,0,1,1,1,0,1,0,0,1,0,1,1,1,0,0,0,1,0,0	0,1,0,0,1,1,1,1,1,1,1,1,1,1,1,0,1,1,0,1,1,0,0,0,1,1,1,1,1,1,1,0,1,1,1,0,1,0,0,1,0,1,1,1,0,0,0,1,0,0	0,1,0,0,1,1,1,1,1,1,1,1,1,1,1,0,1,1,0,1,1,0,0,0,1,1,1,1,1,1,1,0,1,1,1,0,1,0,0,1,0,1,1,1,0,0,0,1,0,0	0,1,0,0,1,1,1,1,1,1,1,1,1,1,1,0,1,1,0,1,1,0,0,0,1,1,1,1,1,1,1,0,1,1,1,0,1,0,0,1,0,1,1,1,0,0,0,1,0,0	0,1,0,0,1,1,1,1,1,1,1,1,1,1,1,0,1,1,0,1,1,0,0,0,1,1,1,1,1,1,1,0,1,1,1,0,1,0,0,1,0,1,1,1,0,0,0,1,0,0	3,3,3,3,3,3,3,3,3,3,3,3,3,3,3,3,3,3,3,3,3,3,3,3,3,3,3,3,3,3,3,3,3,3,3,3,3,3,3,3,3,3,3,3,3,3,3,3,3,3	3,3,3,3,3,3,3,3,3,3,3,3,3,3,3,3,3,3,3,3,3,3,3,3,3,3,3,3,3,3,3,3,3,3,3,3,3,3,3,3,3,3,3,3,3,3,3,3,3,3	2,2,2,2,2,2,2,2,2,2,2,2,2,2,2,2,2,2,2,2,2,2,2,2,2,2,2,2,2,2,2,2,2,2,2,2,2,2,2,2,2,2,2,2,2,2,2,2,2,2	2,2,2,2,2,2,2,2,2,2,2,2,2,2,2,2,2,2,2,2,2,2,2,2,2,2,2,2,2,2,2,2,2,2,2,2,2,2,2,2,2,2,2,2,2,2,2,2,2,2	2,2,2,2,2,2,2,2,2,2,2,2,2,2,2,2,2,2,2,2,2,2,2,2,2,2,2,2,2,2,2,2,2,2,2,2,2,2,2,2,2,2,2,2,2,2,2,2,2,2	3,3,3,3,3,3,3,3,3,3,3,3,3,3,3,3,3,3,3,3,3,3,3,3,3,3,3,3,3,3,3,3,3,3,3,3,3,3,3,3,3,3,3,3,3,3,3,3,3,3	3,3,3,3,3,3,3,3,3,3,3,3,3,3,3,3,3,3,3,3,3,3,3,3,3,3,3,3,3,3,3,3,3,3,3,3,3,3,3,3,3,3,3,3,3,3,3,3,3,3	0,1,0,0,1,1,1,1,1,1,1,1,1,1,1,0,1,1,0,1,1,0,0,0,1,1,1,1,1,1,1,0,1,1,1,0,1,0,0,1,0,1,1,1,0,0,0,1,0,0	0,1,0,0,1,1,1,1,1,1,1,1,1,1,1,0,1,1,0,1,1,0,0,0,1,1,1,1,1,1,1,0,1,1,1,0,1,0,0,1,0,1,1,1,0,0,0,1,0,0	2,2,2,2,2,2,2,2,2,2,2,2,2,2,2,2,2,2,2,2,2,2,2,2,2,2,2,2,2,2,2,2,2,2,2,2,2,2,2,2,2,2,2,2,2,2,2,2,2,2	0,1,3,0,3,1,1,3,1,1,3,0,3,2,0,0,3,0,0,3,2,2,0,2,2,2,1,3,3,2,1,2,2,3,0,3,0,0,1,1,2,2,0,0,3,0,2,0,0,3	3,3,3,3,3,3,3,3,3,3,3,3,3,3,3,3,3,3,3,3,3,3,3,3,3,3,3,3,3,3,3,3,3,3,3,3,3,3,3,3,3,3,3,3,3,3,3,3,3,3	0,1,0,0,1,1,1,1,1,1,1,1,1,1,1,0,1,1,0,1,1,0,0,0,1,1,1,1,1,1,1,0,1,1,1,0,1,0,0,1,0,1,1,1,0,0,0,1,0,0	0,1,0,0,1,1,1,1,1,1,1,1,1,1,1,0,1,1,0,1,1,0,0,0,1,1,1,1,1,1,1,0,1,1,1,0,1,0,0,1,0,1,1,1,0,0,0,1,0,0	0,1,0,0,1,1,1,1,1,1,1,1,1,1,1,0,1,1,0,1,1,0,0,0,1,1,1,1,1,1,1,0,1,1,1,0,1,0,0,1,0,1,1,1,0,0,0,1,0,0	0,1,0,0,1,1,1,1,1,1,1,1,1,1,1,0,1,1,0,1,1,0,0,0,1,1,1,1,1,1,1,0,1,1,1,0,1,0,0,1,0,1,1,1,0,0,0,1,0,0
701600	2,2,2,2,2,2,2,2,2,2,2,2,2,2,2,2,2,2,2,2,2,2,2,2,2,2,2,2,2,2,2,2,2,2,2,2,2,2,2,2,2,2,2,2,2,2,2,2,2,2	2,2,2,2,2,2,2,2,2,2,2,2,2,2,2,2,2,2,2,2,2,2,2,2,2,2,2,2,2,2,2,2,2,2,2,2,2,2,2,2,2,2,2,2,2,2,2,2,2,2	3,3,3,3,3,3,3,3,3,3,3,3,3,3,3,3,3,3,3,3,3,3,3,3,3,3,3,3,3,3,3,3,3,3,3,3,3,3,3,3,3,3,3,3,3,3,3,3,3,3	3,3,3,3,3,3,3,3,3,3,3,3,3,3,3,3,3,3,3,3,3,3,3,3,3,3,3,3,3,3,3,3,3,3,3,3,3,3,3,3,3,3,3,3,3,3,3,3,3,3	1,1,1,1,1,1,1,1,1,1,1,1,1,1,1,1,1,1,0,1,1,1,1,1,1,0,1,0,0,1,1,1,1,1,0,1,1,1,1,1,1,1,0,1,1,1,1,1,1,0	1,1,1,1,1,1,1,1,1,1,1,1,1,1,1,1,1,1,0,1,1,1,1,1,1,0,1,0,0,1,1,1,1,1,0,1,1,1,1,1,1,1,0,1,1,1,1,1,1,0	1,1,1,1,1,1,1,1,1,1,1,1,1,1,1,1,1,1,0,1,1,1,1,1,1,0,1,0,0,1,1,1,1,1,0,1,1,1,1,1,1,1,0,1,1,1,1,1,1,0	1,1,1,1,1,1,1,1,1,1,1,1,1,1,1,1,1,1,0,1,1,1,1,1,1,0,1,0,0,1,1,1,1,1,0,1,1,1,1,1,1,1,0,1,1,1,1,1,1,0	1,1,1,1,1,1,1,1,1,1,1,1,1,1,1,1,1,1,0,1,1,1,1,1,1,0,1,0,0,1,1,1,1,1,0,1,1,1,1,1,1,1,0,1,1,1,1,1,1,0	1,1,1,1,1,1,1,1,1,1,1,1,1,1,1,1,1,1,0,1,1,1,1,1,1,0,1,0,0,1,1,1,1,1,0,1,1,1,1,1,1,1,0,1,1,1,1,1,1,0	3,3,3,3,3,3,3,3,3,3,3,3,3,3,3,3,3,3,3,3,3,3,3,3,3,3,3,3,3,3,3,3,3,3,3,3,3,3,3,3,3,3,3,3,3,3,3,3,3,3	3,3,3,3,3,3,3,3,3,3,3,3,3,3,3,3,3,3,3,3,3,3,3,3,3,3,3,3,3,3,3,3,3,3,3,3,3,3,3,3,3,3,3,3,3,3,3,3,3,3	2,2,2,2,2,2,2,2,2,2,2,2,2,2,2,2,2,2,2,2,2,2,2,2,2,2,2,2,2,2,2,2,2,2,2,2,2,2,2,2,2,2,2,2,2,2,2,2,2,2	2,2,2,2,2,2,2,2,2,2,2,2,2,2,2,2,2,2,2,2,2,2,2,2,2,2,2,2,2,2,2,2,2,2,2,2,2,2,2,2,2,2,2,2,2,2,2,2,2,2	2,2,2,2,2,2,2,2,2,2,2,2,2,2,2,2,2,2,2,2,2,2,2,2,2,2,2,2,2,2,2,2,2,2,2,2,2,2,2,2,2,2,2,2,2,2,2,2,2,2	3,3,3,3,3,3,3,3,3,3,3,3,3,3,3,3,3,3,3,3,3,3,3,3,3,3,3,3,3,3,3,3,3,3,3,3,3,3,3,3,3,3,3,3,3,3,3,3,3,3	3,3,3,3,3,3,3,3,3,3,3,3,3,3,3,3,3,3,3,3,3,3,3,3,3,3,3,3,3,3,3,3,3,3,3,3,3,3,3,3,3,3,3,3,3,3,3,3,3,3	1,1,1,1,1,1,1,1,1,1,1,1,1,1,1,1,1,1,0,1,1,1,1,1,1,0,1,0,0,1,1,1,1,1,0,1,1,1,1,1,1,1,0,1,1,1,1,1,1,0	1,1,1,1,1,1,1,1,1,1,1,1,1,1,1,1,1,1,0,1,1,1,1,1,1,0,1,0,0,1,1,1,1,1,0,1,1,1,1,1,1,1,0,1,1,1,1,1,1,0	2,2,2,2,2,2,2,2,2,2,2,2,2,2,2,2,2,2,2,2,2,2,2,2,2,2,2,2,2,2,2,2,2,2,2,2,2,2,2,2,2,2,2,2,2,2,2,2,2,2	1,0,3,2,1,1,3,3,3,1,3,3,1,3,1,3,3,3,3,2,3,3,1,3,3,3,3,3,2,1,3,1,1,1,3,1,3,1,1,3,3,2,3,3,3,3,1,0,2,1	3,3,3,3,3,3,3,3,3,3,3,3,3,3,3,3,3,3,3,3,3,3,3,3,3,3,3,3,3,3,3,3,3,3,3,3,3,3,3,3,3,3,3,3,3,3,3,3,3,3	1,1,1,1,1,1,1,1,1,1,1,1,1,1,1,1,1,1,0,1,1,1,1,1,3,0,1,0,0,1,1,1,1,1,0,1,1,1,1,1,1,1,0,1,1,1,1,1,1,0	1,1,1,1,1,1,1,1,1,1,1,1,1,1,1,1,1,1,0,1,1,1,1,1,1,0,1,0,0,1,1,1,1,1,0,1,1,1,1,1,1,1,0,1,1,1,1,1,1,0	1,1,1,1,1,1,1,1,1,1,1,1,1,1,1,1,1,1,0,1,1,1,1,1,1,0,1,0,0,1,1,1,1,1,0,1,1,1,1,1,1,1,0,1,1,1,1,1,1,0	1,1,1,1,1,1,1,1,1,1,1,1,1,1,1,1,1,1,0,1,1,1,1,1,1,0,1,0,0,1,1,1,1,1,0,1,1,1,1,1,1,1,0,1,1,1,1,1,1,0
701700	2,2,2,2,2,2,2,2,2,2,2,2,2,2,2,2,2,2,2,2,2,2,2,2,2,2,2,2,2,2,2,2,2,2,2,2,2,2,2,2,2,2,2,2,2,2,2,2,2,2	2,2,2,2,2,2,2,2,2,2,2,2,2,2,2,2,2,2,2,2,2,2,2,2,2,2,2,2,2,2,2,2,2,2,2,2,2,2,2,2,2,2,2,2,2,2,2,2,2,2	3,3,3,3,3,3,3,3,3,3,3,3,3,3,3,3,3,3,3,3,3,3,3,3,3,3,3,3,3,3,3,3,3,3,3,3,3,3,3,3,3,3,3,3,3,3,3,3,3,3	3,3,3,3,3,3,3,3,3,3,3,3,3,3,3,3,3,3,3,3,3,3,3,3,3,3,3,3,3,3,3,3,3,3,3,3,3,3,3,3,3,3,3,3,3,3,3,3,3,3	0,0,1,1,0,0,1,1,0,1,0,1,0,0,0,0,0,1,0,0,1,1,1,1,0,1,0,1,0,0,0,0,1,0,1,0,1,1,1,1,1,0,1,0,1,0,0,1,1,0	0,0,1,1,0,0,1,1,0,1,0,1,0,0,0,0,0,1,0,0,1,1,1,1,0,1,0,1,0,0,0,0,1,0,1,0,1,1,1,1,1,0,1,0,1,0,0,1,1,0	0,0,1,1,0,0,1,1,0,1,0,1,0,0,0,0,0,1,0,0,1,1,1,1,0,1,0,1,0,0,0,0,1,0,1,0,1,1,1,1,1,0,1,0,1,0,0,1,1,0	0,0,1,1,0,0,1,1,0,1,0,1,0,0,0,0,0,1,0,0,1,1,1,1,0,1,0,1,0,0,0,0,1,0,1,0,1,1,1,1,1,0,1,0,1,0,0,1,1,0	0,0,1,1,0,0,1,1,0,1,0,1,0,0,0,0,0,1,0,0,1,1,1,1,0,1,0,1,0,0,0,0,1,0,1,0,1,1,1,1,1,0,1,0,1,0,0,1,1,0	0,0,1,1,0,0,1,1,0,1,0,1,0,0,0,0,0,1,0,0,1,1,1,1,0,1,0,1,0,0,0,0,1,0,1,0,1,1,1,1,1,0,1,0,1,0,0,1,1,0	3,3,3,3,3,3,3,3,3,3,3,3,3,3,3,3,3,3,3,3,3,3,3,3,3,3,3,3,3,3,3,3,3,3,3,3,3,3,3,3,3,3,3,3,3,3,3,3,3,3	3,3,3,3,3,3,3,3,3,3,3,3,3,3,3,3,3,3,3,3,3,3,3,3,3,3,3,3,3,3,3,3,3,3,3,3,3,3,3,3,3,3,3,3,3,3,3,3,3,3	2,2,2,2,2,2,2,2,2,2,2,2,2,2,2,2,2,2,2,2,2,2,2,2,2,2,2,2,2,2,2,2,2,2,2,2,2,2,2,2,2,2,2,2,2,2,2,2,2,2	2,2,2,2,2,2,2,2,2,2,2,2,2,2,2,2,2,2,2,2,2,2,2,2,2,2,2,2,2,2,2,2,2,2,2,2,2,2,2,2,2,2,2,2,2,2,2,2,2,2	2,2,2,2,2,2,2,2,2,2,2,2,2,2,2,2,2,2,2,2,2,2,2,2,2,2,2,2,2,2,2,2,2,2,2,2,2,2,2,2,2,2,2,2,2,2,2,2,2,2	3,3,3,3,3,3,3,3,3,3,3,3,3,3,3,3,3,3,3,3,3,3,3,3,3,3,3,3,3,3,3,3,3,3,3,3,3,3,3,3,3,3,3,3,3,3,3,3,3,3	3,3,3,3,3,3,3,3,3,3,3,3,3,3,3,3,3,3,3,3,3,3,3,3,3,3,3,3,3,3,3,3,3,3,3,3,3,3,3,3,3,3,3,3,3,3,3,3,3,3	0,0,1,1,0,0,1,1,0,1,0,1,0,0,0,0,0,1,0,0,1,1,1,1,0,1,0,1,0,0,0,0,1,0,1,0,1,1,1,1,1,0,1,0,1,0,0,1,1,0	0,0,1,1,0,0,1,1,0,1,0,1,0,0,0,0,0,1,0,0,1,1,1,1,0,1,0,1,0,0,0,0,1,0,1,0,1,1,1,1,1,0,1,0,1,0,0,1,1,0	2,2,2,2,2,2,2,2,2,2,2,2,2,2,2,2,2,2,2,2,2,2,2,2,2,2,2,2,2,2,2,2,2,2,2,2,2,2,2,2,2,2,2,2,2,2,2,2,2,2	1,3,3,0,0,3,2,0,2,2,3,2,3,3,1,1,3,1,1,3,1,1,2,2,1,2,2,3,0,0,3,0,3,0,3,1,3,2,2,0,1,3,3,3,2,0,0,1,2,1	3,3,3,3,3,3,3,3,3,3,3,3,3,3,3,3,3,3,3,3,3,3,3,3,3,3,3,3,3,3,3,3,3,3,3,3,3,3,3,3,3,3,3,3,3,3,3,3,3,3	0,0,1,1,0,0,1,1,0,1,0,1,0,0,0,0,0,1,0,0,1,1,1,1,0,1,0,1,0,0,0,0,1,0,1,0,1,1,1,1,1,0,1,0,1,0,0,1,1,0	0,0,1,1,0,0,1,1,0,1,0,1,0,0,0,0,0,1,0,0,1,1,1,1,0,1,0,1,0,0,0,0,1,0,1,0,1,1,1,1,1,0,1,0,1,0,0,1,1,0	0,0,1,1,0,0,1,1,0,1,0,1,0,0,0,0,0,1,0,0,1,1,1,1,0,1,0,1,0,0,0,0,1,0,1,0,1,1,1,1,1,0,1,0,1,0,0,1,1,0	0,0,1,1,0,0,1,1,0,1,0,1,0,0,0,0,0,1,0,0,1,1,1,1,0,1,0,1,0,0,0,0,1,0,1,0,1,1,1,1,1,0,1,0,1,0,0,1,1,0
701800	2,2,2,2,2,2,2,2,2,2,2,2,2,2,2,2,2,2,2,2,2,2,2,2,2,2,2,2,2,2,2,2,2,2,2,2,2,2,2,2,2,2,2,2,2,2,2,2,2,2	2,2,2,2,2,2,2,2,2,2,2,2,2,2,2,2,2,2,2,2,2,2,2,2,2,2,2,2,2,2,2,2,2,2,2,2,2,2,2,2,2,2,2,2,2,2,2,2,2,2	3,3,3,3,3,3,3,3,3,3,3,3,3,3,3,3,3,3,3,3,3,3,3,3,3,3,3,3,3,3,3,3,3,3,3,3,3,3,3,3,3,3,3,3,3,3,3,3,3,3	3,3,3,3,3,3,3,3,3,3,3,3,3,3,3,3,3,3,3,3,3,3,3,3,3,3,3,3,3,3,3,3,3,3,3,3,3,3,3,3,3,3,3,3,3,3,3,3,3,3	1,0,1,1,1,1,1,1,1,1,0,1,1,0,1,1,1,1,0,1,1,1,0,1,1,0,1,0,1,0,1,0,0,0,0,1,1,1,1,1,0,0,1,1,0,1,1,0,1,0	1,0,1,1,1,1,1,1,1,1,0,1,1,0,1,1,1,1,0,1,1,1,0,1,1,0,1,0,1,0,1,0,0,0,0,1,1,1,1,1,0,0,1,1,0,1,1,0,1,0	1,0,1,1,1,1,1,1,1,1,0,1,1,0,1,1,1,1,0,1,1,1,0,1,1,0,1,0,1,0,1,0,0,0,0,1,1,1,1,1,0,0,1,1,0,1,1,0,1,0	1,0,1,1,1,1,1,1,1,1,0,1,1,0,1,1,1,1,0,1,1,1,0,1,1,0,1,0,1,0,1,0,0,0,0,1,1,1,1,1,0,0,1,1,0,1,1,0,1,0	1,0,1,1,1,1,1,1,1,1,0,1,1,0,1,1,1,1,0,1,1,1,0,1,1,0,1,0,1,0,1,0,0,0,0,1,1,1,1,1,0,0,1,1,0,1,1,0,1,0	1,0,1,1,1,1,1,1,1,1,0,1,1,0,1,1,1,1,0,1,1,1,0,1,1,0,1,0,1,0,1,0,0,0,0,1,1,1,1,1,0,0,1,1,0,1,1,0,1,0	3,3,3,3,3,3,3,3,3,3,3,3,3,3,3,3,3,3,3,3,3,3,3,3,3,3,3,3,3,3,3,3,3,3,3,3,3,3,3,3,3,3,3,3,3,3,3,3,3,3	3,3,3,3,3,3,3,3,3,3,3,3,3,3,3,3,3,3,3,3,3,3,3,3,3,3,3,3,3,3,3,3,3,3,3,3,3,3,3,3,3,3,3,3,3,3,3,3,3,3	2,2,2,2,2,2,2,2,2,2,2,2,2,2,2,2,2,2,2,2,2,2,2,2,2,2,2,2,2,2,2,2,2,2,2,2,2,2,2,2,2,2,2,2,2,2,2,2,2,2	2,2,2,2,2,2,2,2,2,2,2,2,2,2,2,2,2,2,2,2,2,2,2,2,2,2,2,2,2,2,2,2,2,2,2,2,2,2,2,2,2,2,2,2,2,2,2,2,2,2	2,2,2,2,2,2,2,2,2,2,2,2,2,2,2,2,2,2,2,2,2,2,2,2,2,2,2,2,2,2,2,2,2,2,2,2,2,2,2,2,2,2,2,2,2,2,2,2,2,2	3,3,3,3,3,3,3,3,3,3,3,3,3,3,3,3,3,3,3,3,3,3,3,3,3,3,3,3,3,3,3,3,3,3,3,3,3,3,3,3,3,3,3,3,3,3,3,3,3,3	3,3,3,3,3,3,3,3,3,3,3,3,3,3,3,3,3,3,3,3,3,3,3,3,3,3,3,3,3,3,3,3,3,3,3,3,3,3,3,3,3,3,3,3,3,3,3,3,3,3	1,0,1,1,1,1,1,1,1,1,0,1,1,0,1,1,1,1,0,1,1,1,0,1,1,0,1,0,1,0,1,0,0,0,0,1,1,1,1,1,0,0,1,1,0,1,1,0,1,0	1,0,1,1,1,1,1,1,1,1,0,1,1,0,1,1,1,1,0,1,1,1,0,1,1,0,1,0,1,0,1,0,0,0,0,1,1,1,1,1,0,0,1,1,0,1,1,0,1,0	2,2,2,2,2,2,2,2,2,2,2,2,2,2,2,2,2,2,2,2,2,2,2,2,2,2,2,2,2,2,2,2,2,2,2,2,2,2,2,2,2,2,2,2,2,2,2,2,2,2	1,3,1,2,0,1,3,2,2,2,0,3,3,1,0,0,1,2,2,1,2,0,3,0,3,0,0,2,1,0,1,0,0,1,2,2,1,1,3,0,0,3,3,3,1,1,3,1,0,0	3,3,3,3,3,3,3,3,3,3,3,3,3,3,3,3,3,3,3,3,3,3,3,3,3,3,3,3,3,3,3,3,3,3,3,3,3,3,3,3,3,3,3,3,3,3,3,3,3,3	1,0,1,1,1,1,1,1,1,1,0,1,1,0,1,1,1,1,0,1,1,1,0,1,1,0,1,0,1,0,1,0,0,0,0,1,1,1,1,1,0,0,1,1,0,1,1,0,1,0	1,0,1,1,1,1,1,1,1,1,0,1,1,0,1,1,1,1,0,1,1,1,0,1,1,0,1,0,1,0,1,0,0,0,0,1,1,1,1,1,0,0,1,1,0,1,1,0,1,0	1,0,1,1,1,1,1,1,1,1,0,1,1,0,1,1,1,1,0,1,1,1,0,1,1,0,1,0,1,0,1,0,0,0,0,1,1,1,1,1,0,0,1,1,0,1,1,0,1,0	1,0,1,1,1,1,1,1,1,1,0,1,1,0,1,1,1,1,0,1,1,1,0,1,1,0,1,0,1,0,1,0,0,0,0,1,1,1,1,1,0,0,1,1,0,1,1,0,1,0
701900	2,2,2,2,2,2,2,2,2,2,2,2,2,2,2,2,2,2,2,2,2,2,2,2,2,2,2,2,2,2,2,2,2,2,2,2,2,2,2,2,2,2,2,2,2,2,2,2,2,2	2,2,2,2,2,2,2,2,2,2,2,2,2,2,2,2,2,2,2,2,2,2,2,2,2,2,2,2,2,2,2,2,2,2,2,2,2,2,2,2,2,2,2,2,2,2,2,2,2,2	3,3,3,3,3,3,3,3,3,3,3,3,3,3,3,3,3,3,3,3,3,3,3,3,3,3,3,3,3,3,3,3,3,3,3,3,3,3,3,3,3,3,3,3,3,3,3,3,3,3	3,3,3,3,3,3,3,3,3,3,3,3,3,3,3,3,3,3,3,3,3,3,3,3,3,3,3,3,3,3,3,3,3,3,3,3,3,3,3,3,3,3,3,3,3,3,3,3,3,3	0,1,0,0,0,1,1,0,0,1,0,1,1,0,1,1,0,1,0,1,1,0,0,0,1,1,1,0,1,0,1,0,0,0,1,1,0,0,1,0,1,1,0,1,1,1,0,1,0,1	0,1,0,0,0,1,1,0,0,1,0,1,1,0,1,1,0,1,0,1,1,0,0,0,1,1,1,0,1,0,1,0,0,0,1,1,0,0,1,0,1,1,0,1,1,1,0,1,0,1	0,1,0,0,0,1,1,0,0,1,0,1,1,0,1,1,0,1,0,1,1,0,0,0,1,1,1,0,1,0,1,0,0,0,1,1,0,0,1,0,1,1,0,1,1,1,0,1,0,1	0,1,0,0,0,1,1,0,0,1,0,1,1,0,1,1,0,1,0,1,1,0,0,0,1,1,1,0,1,0,1,0,0,0,1,1,0,0,1,0,1,1,0,1,1,1,0,1,0,1	0,1,0,0,0,1,1,0,0,1,0,1,1,0,1,1,0,1,0,1,1,0,0,0,1,1,1,0,1,0,1,0,0,0,1,1,0,0,1,0,1,1,0,1,1,1,0,1,0,1	0,1,0,0,0,1,1,0,0,1,0,1,1,0,1,1,0,1,0,1,1,0,0,0,1,1,1,0,1,0,1,0,0,0,1,1,0,0,1,0,1,1,0,1,1,1,0,1,0,1	3,3,3,3,3,3,3,3,3,3,3,3,3,3,3,3,3,3,3,3,3,3,3,3,3,3,3,3,3,3,3,3,3,3,3,3,3,3,3,3,3,3,3,3,3,3,3,3,3,3	3,3,3,3,3,3,3,3,3,3,3,3,3,3,3,3,3,3,3,3,3,3,3,3,3,3,3,3,3,3,3,3,3,3,3,3,3,3,3,3,3,3,3,3,3,3,3,3,3,3	2,2,2,2,2,2,2,2,2,2,2,2,2,2,2,2,2,2,2,2,2,2,2,2,2,2,2,2,2,2,2,2,2,2,2,2,2,2,2,2,2,2,2,2,2,2,2,2,2,2	2,2,2,2,2,2,2,2,2,2,2,2,2,2,2,2,2,2,2,2,2,2,2,2,2,2,2,2,2,2,2,2,2,2,2,2,2,2,2,2,2,2,2,2,2,2,2,2,2,2	2,2,2,2,2,2,2,2,2,2,2,2,2,2,2,2,2,2,2,2,2,2,2,2,2,2,2,2,2,2,2,2,2,2,2,2,2,2,2,2,2,2,2,2,2,2,2,2,2,2	3,3,3,3,3,3,3,3,3,3,3,3,3,3,3,3,3,3,3,3,3,3,3,3,3,3,3,3,3,3,3,3,3,3,3,3,3,3,3,3,3,3,3,3,3,3,3,3,3,3	3,3,3,3,3,3,3,3,3,3,3,3,3,3,3,3,3,3,3,3,3,3,3,3,3,3,3,3,3,3,3,3,3,3,3,3,3,3,3,3,3,3,3,3,3,3,3,3,3,3	0,1,0,0,0,1,1,0,0,1,0,1,1,0,1,1,0,1,0,1,1,0,0,0,1,1,1,0,1,0,1,0,0,0,1,1,0,0,1,0,1,1,0,1,1,1,0,1,0,1	0,1,0,0,0,1,1,0,0,1,0,1,1,0,1,1,0,1,0,1,1,0,0,0,1,1,1,0,1,0,1,0,0,0,1,1,0,0,1,0,1,1,0,1,1,1,0,1,0,1	2,2,2,2,2,2,2,2,2,2,2,2,2,2,2,2,2,2,2,2,2,2,2,2,2,2,2,2,2,2,2,2,2,2,2,2,2,2,2,2,2,2,2,2,2,2,2,2,2,2	2,2,3,3,0,2,0,2,2,0,0,3,0,2,0,0,0,2,3,2,2,2,3,0,3,0,3,2,2,2,2,2,2,3,2,2,3,0,2,2,1,3,2,2,2,2,3,2,2,2	3,3,3,3,3,3,3,3,3,3,3,3,3,3,3,3,3,3,3,3,3,3,3,3,3,3,3,3,3,3,3,3,3,3,3,3,3,3,3,3,3,3,3,3,3,3,3,3,3,3	0,1,0,0,0,1,1,0,0,1,0,1,1,0,1,1,0,1,0,1,1,0,0,0,1,1,1,0,1,0,1,0,0,0,1,1,0,0,1,0,1,1,0,1,1,1,0,1,0,1	0,1,0,0,0,1,1,0,0,1,0,1,1,0,1,1,0,1,0,1,1,0,0,0,1,1,1,0,1,0,1,0,0,0,1,1,0,0,1,0,1,1,0,1,1,1,0,1,0,1	0,1,0,0,0,1,1,0,0,1,0,1,1,0,1,1,0,1,0,1,1,0,0,0,1,1,1,0,1,0,1,0,0,0,1,1,0,0,1,0,1,1,0,1,1,1,0,1,0,1	0,1,0,0,0,1,1,0,0,1,0,1,1,0,1,1,0,1,0,1,1,0,0,0,1,1,1,0,1,0,1,0,0,0,1,1,0,0,1,0,1,1,0,1,1,1,0,1,0,1
702000	2,2,2,2,2,2,2,2,2,2,2,2,2,2,2,2,2,2,2,2,2,2,2,2,2,2,2,2,2,2,2,2,2,2,2,2,2,2,2,2,2,2,2,2,2,2,2,2,2,2	2,2,2,2,2,2,2,2,2,2,2,2,2,2,2,2,2,2,2,2,2,2,2,2,2,2,2,2,2,2,2,2,2,2,2,2,2,2,2,2,2,2,2,2,2,2,2,2,2,2	3,3,3,3,3,3,3,3,3,3,3,3,3,3,3,3,3,3,3,3,3,3,3,3,3,3,3,3,3,3,3,3,3,3,3,3,3,3,3,3,3,3,3,3,3,3,3,3,3,3	3,3,3,3,3,3,3,3,3,3,3,3,3,3,3,3,3,3,3,3,3,3,3,3,3,3,3,3,3,3,3,3,3,3,3,3,3,3,3,3,3,3,3,3,3,3,3,3,3,3	1,1,1,1,1,1,0,1,1,1,1,1,1,1,1,1,1,0,0,1,1,0,1,1,1,1,1,0,1,1,0,1,1,1,1,1,1,1,0,1,0,1,1,1,1,1,1,1,1,1	1,1,1,1,1,1,0,1,1,1,1,1,1,1,1,1,1,0,0,1,1,0,1,1,1,1,1,0,1,1,0,1,1,1,1,1,1,1,0,1,0,1,1,1,1,1,1,1,1,1	1,1,1,1,1,1,0,1,1,1,1,1,1,1,1,1,1,0,0,1,1,0,1,1,1,1,1,0,1,1,0,1,1,1,1,1,1,1,0,1,0,1,1,1,1,1,1,1,1,1	1,1,1,1,1,1,0,1,1,1,1,1,1,1,1,1,1,0,0,1,1,0,1,1,1,1,1,0,1,1,0,1,1,1,1,1,1,1,0,1,0,1,1,1,1,1,1,1,1,1	1,1,1,1,1,1,0,1,1,1,1,1,1,1,1,1,1,0,0,1,1,0,1,1,1,1,1,0,1,1,0,1,1,1,1,1,1,1,0,1,0,1,1,1,1,1,1,1,1,1	1,1,1,1,1,1,0,1,1,1,1,1,1,1,1,1,1,0,0,1,1,0,1,1,1,1,1,0,1,1,0,1,1,1,1,1,1,1,0,1,0,1,1,1,1,1,1,1,1,1	3,3,3,3,3,3,3,3,3,3,3,3,3,3,3,3,3,3,3,3,3,3,3,3,3,3,3,3,3,3,3,3,3,3,3,3,3,3,3,3,3,3,3,3,3,3,3,3,3,3	3,3,3,3,3,3,3,3,3,3,3,3,3,3,3,3,3,3,3,3,3,3,3,3,3,3,3,3,3,3,3,3,3,3,3,3,3,3,3,3,3,3,3,3,3,3,3,3,3,3	2,2,2,2,2,2,2,2,2,2,2,2,2,2,2,2,2,2,2,2,2,2,2,2,2,2,2,2,2,2,2,2,2,2,2,2,2,2,2,2,2,2,2,2,2,2,2,2,2,2	2,2,2,2,2,2,2,2,2,2,2,2,2,2,2,2,2,2,2,2,2,2,2,2,2,2,2,2,2,2,2,2,2,2,2,2,2,2,2,2,2,2,2,2,2,2,2,2,2,2	2,2,2,2,2,2,2,2,2,2,2,2,2,2,2,2,2,2,2,2,2,2,2,2,2,2,2,2,2,2,2,2,2,2,2,2,2,2,2,2,2,2,2,2,2,2,2,2,2,2	3,3,3,3,3,3,3,3,3,3,3,3,3,3,3,3,3,3,3,3,3,3,3,3,3,3,3,3,3,3,3,3,3,3,3,3,3,3,3,3,3,3,3,3,3,3,3,3,3,3	3,3,3,3,3,3,3,3,3,3,3,3,3,3,3,3,3,3,3,3,3,3,3,3,3,3,3,3,3,3,3,3,3,3,3,3,3,3,3,3,3,3,3,3,3,3,3,3,3,3	1,1,1,1,1,1,0,1,1,1,1,1,1,1,1,1,1,0,0,1,1,0,1,1,1,1,1,0,1,1,0,1,1,1,1,1,1,1,0,1,0,1,1,1,1,1,1,1,1,1	1,1,1,1,1,1,0,1,1,1,1,1,1,1,1,1,1,0,0,1,1,0,1,1,1,1,1,0,1,1,0,1,1,1,1,1,1,1,0,1,0,1,1,1,1,1,1,1,1,1	2,2,2,2,2,2,2,2,2,2,2,2,2,2,2,2,2,2,2,2,2,2,2,2,2,2,2,2,2,2,2,2,2,2,2,2,2,2,2,2,2,2,2,2,2,2,2,2,2,2	2,1,1,3,3,2,0,3,3,1,1,3,1,2,3,2,3,2,2,1,3,0,3,1,0,1,1,2,2,1,0,1,1,2,3,2,1,1,0,1,2,3,2,3,1,1,2,1,2,3	3,3,3,3,3,3,3,3,3,3,3,3,3,3,3,3,3,3,3,3,3,3,3,3,3,3,3,3,3,3,3,3,3,3,3,3,3,3,3,3,3,3,3,3,3,3,3,3,3,3	1,1,1,1,1,1,0,1,1,1,1,1,1,1,1,1,1,0,0,1,1,0,1,1,1,1,1,0,1,1,0,1,1,1,1,1,1,1,0,1,0,1,1,1,1,1,1,1,1,1	1,1,1,1,1,1,0,1,1,1,1,1,1,1,1,1,1,0,0,1,1,0,1,1,1,1,1,0,1,1,0,1,1,1,1,1,1,1,0,1,0,1,1,1,1,1,1,1,1,1	1,1,1,1,1,1,0,1,1,1,1,1,1,1,1,1,1,0,0,1,1,0,1,1,1,1,1,0,1,1,0,1,1,1,1,1,1,1,0,1,0,1,1,1,1,1,1,1,1,1	1,1,1,1,1,1,0,1,1,1,1,1,1,1,1,1,1,0,0,1,1,0,1,1,1,1,1,0,1,1,0,1,1,1,1,1,1,1,0,1,0,1,1,1,1,1,1,1,1,1
702100	2,2,2,2,2,2,2,2,2,2,2,2,2,2,2,2,2,2,2,2,2,2,2,2,2,2,2,2,2,2,2,2,2,2,2,2,2,2,2,2,2,2,2,2,2,2,2,2,2,2	2,2,2,2,2,2,2,2,2,2,2,2,2,2,2,2,2,2,2,2,2,2,2,2,2,2,2,2,2,2,2,2,2,2,2,2,2,2,2,2,2,2,2,2,2,2,2,2,2,2	3,3,3,3,3,3,3,3,3,3,3,3,3,3,3,3,3,3,3,3,3,3,3,3,3,3,3,3,3,3,3,3,3,3,3,3,3,3,3,3,3,3,3,3,3,3,3,3,3,3	3,3,3,3,3,3,3,3,3,3,3,3,3,3,3,3,3,3,3,3,3,3,3,3,3,3,3,3,3,3,3,3,3,3,3,3,3,3,3,3,3,3,3,3,3,3,3,3,3,3	0,0,0,0,0,0,0,0,1,0,0,1,0,0,1,0,0,0,1,0,0,0,0,0,0,1,0,1,0,0,0,0,0,0,0,0,0,0,0,0,0,1,0,0,0,0,0,0,1,0	0,0,0,0,0,0,0,0,1,0,0,1,0,0,1,0,0,0,1,0,0,0,0,0,0,1,0,1,0,0,0,0,0,0,0,0,0,0,0,0,0,1,0,0,0,0,0,0,1,0	0,0,0,0,0,0,0,0,1,0,0,1,0,0,1,0,0,0,1,0,0,0,0,0,0,1,0,1,0,0,0,0,0,0,0,0,0,0,0,0,0,1,0,0,0,0,0,0,1,0	0,0,0,0,0,0,0,0,1,0,0,1,0,0,1,0,0,0,1,0,0,0,0,0,0,1,0,1,0,0,0,0,0,0,0,0,0,0,0,0,0,1,0,0,0,0,0,0,1,0	0,0,0,0,0,0,0,0,1,0,0,1,0,0,1,0,0,0,1,0,0,0,0,0,0,1,0,1,0,0,0,0,0,0,0,0,0,0,0,0,0,1,0,0,0,0,0,0,1,0	0,0,0,0,0,0,0,0,1,0,0,1,0,0,1,0,0,0,1,0,0,0,0,0,0,1,0,1,0,0,0,0,0,0,0,0,0,0,0,0,0,1,0,0,0,0,0,0,1,0	3,3,3,3,3,3,3,3,3,3,3,3,3,3,3,3,3,3,3,3,3,3,3,3,3,3,3,3,3,3,3,3,3,3,3,3,3,3,3,3,3,3,3,3,3,3,3,3,3,3	3,3,3,3,3,3,3,3,3,3,3,3,3,3,3,3,3,3,3,3,3,3,3,3,3,3,3,3,3,3,3,3,3,3,3,3,3,3,3,3,3,3,3,3,3,3,3,3,3,3	2,2,2,2,2,2,2,2,2,2,2,2,2,2,2,2,2,2,2,2,2,2,2,2,2,2,2,2,2,2,2,2,2,2,2,2,2,2,2,2,2,2,2,2,2,2,2,2,2,2	2,2,2,2,2,2,2,2,2,2,2,2,2,2,2,2,2,2,2,2,2,2,2,2,2,2,2,2,2,2,2,2,2,2,2,2,2,2,2,2,2,2,2,2,2,2,2,2,2,2	2,2,2,2,2,2,2,2,2,2,2,2,2,2,2,2,2,2,2,2,2,2,2,2,2,2,2,2,2,2,2,2,2,2,2,2,2,2,2,2,2,2,2,2,2,2,2,2,2,2	3,3,3,3,3,3,3,3,3,3,3,3,3,3,3,3,3,3,3,3,3,3,3,3,3,3,3,3,3,3,3,3,3,3,3,3,3,3,3,2,3,3,3,3,3,3,3,3,3,3	3,3,3,3,3,3,3,3,3,3,3,3,3,3,3,3,3,3,3,3,3,3,3,3,3,3,3,3,3,3,3,3,3,3,3,3,3,3,3,2,3,3,3,3,3,3,3,3,3,3	0,0,0,0,0,0,0,0,1,0,0,1,0,0,1,0,0,0,1,0,0,0,0,0,0,1,0,1,0,0,0,0,0,0,0,0,0,0,0,0,0,1,0,0,0,0,0,0,1,0	0,0,0,0,0,0,0,0,1,0,0,1,0,0,1,0,0,0,1,0,0,0,0,0,0,1,0,1,0,0,0,0,0,0,0,0,0,0,0,0,0,1,0,0,0,0,0,0,1,0	2,2,2,2,2,2,2,2,2,2,2,2,2,2,2,2,2,2,2,2,2,2,2,2,2,2,2,2,2,2,2,2,2,2,2,2,2,2,2,2,2,2,2,2,2,2,2,2,2,2	2,2,0,0,0,0,0,2,3,0,0,1,0,0,3,0,0,2,1,0,2,0,0,0,0,3,0,1,0,0,0,0,0,0,2,0,0,0,2,2,0,3,0,0,0,0,0,2,1,2	3,3,3,3,3,3,3,3,3,3,3,3,3,3,3,3,3,3,3,3,3,3,3,3,3,3,3,3,3,3,3,3,3,3,3,3,3,3,3,3,3,3,3,3,3,3,3,3,3,3	0,0,0,0,0,0,0,0,1,0,0,1,0,0,1,0,0,0,1,0,0,0,0,0,0,1,0,1,0,0,0,0,0,0,0,0,0,0,0,0,0,1,0,0,0,0,0,0,1,0	0,0,0,0,0,0,0,0,1,0,0,1,0,0,1,0,0,0,1,0,0,0,0,0,0,1,0,1,0,0,0,0,0,0,0,0,0,0,0,0,0,1,0,0,0,0,0,0,1,0	0,0,0,0,0,0,0,0,1,0,0,1,0,0,1,0,0,0,1,0,0,0,0,0,0,1,0,1,0,0,0,0,0,0,0,0,0,0,0,0,0,1,0,0,0,0,0,0,1,0	0,0,0,0,0,0,0,0,1,0,0,1,0,0,1,0,0,0,1,0,0,0,0,0,0,1,0,1,0,0,0,0,0,0,0,0,0,0,0,0,0,1,0,0,0,0,0,0,1,0
702200	2,2,2,2,2,2,2,2,2,2,2,2,2,2,2,2,2,2,2,2,2,2,2,2,2,2,2,2,2,2,2,2,2,2,2,2,2,2,2,2,2,2,2,2,2,2,2,2,2,2	2,2,2,2,2,2,2,2,2,2,2,2,2,2,2,2,2,2,2,2,2,2,2,2,2,2,2,2,2,2,2,2,2,2,2,2,2,2,2,2,2,2,2,2,2,2,2,2,2,2	3,3,3,3,3,3,3,3,3,3,3,3,3,3,3,3,3,3,3,3,3,3,3,3,3,3,3,3,3,3,3,3,3,3,3,3,3,3,3,3,3,3,3,3,3,3,3,3,3,3	3,3,3,3,3,3,3,3,3,3,3,3,3,3,3,3,3,3,3,3,3,3,3,3,3,3,3,3,3,3,3,3,3,3,3,3,3,3,3,3,3,3,3,3,3,3,3,3,3,3	1,1,0,1,1,0,1,0,1,1,1,1,1,1,1,1,1,0,1,1,1,1,1,1,1,0,0,0,1,0,0,1,1,1,1,1,0,1,1,1,0,0,1,0,1,0,0,0,0,0	1,1,0,1,1,0,1,0,1,1,1,1,1,1,1,1,1,0,1,1,1,1,1,1,1,0,0,0,1,0,0,1,1,1,1,1,0,1,1,1,0,0,1,0,1,0,0,0,0,0	1,1,0,1,1,0,1,0,1,1,1,1,1,1,1,1,1,0,1,1,1,1,1,1,1,0,0,0,1,0,0,1,1,1,1,1,0,1,1,1,0,0,1,0,1,0,0,0,0,0	1,1,0,1,1,0,1,0,1,1,1,1,1,1,1,1,1,0,1,1,1,1,1,1,1,0,0,0,1,0,0,1,1,1,1,1,0,1,1,1,0,0,1,0,1,0,0,0,0,0	1,1,0,1,1,0,1,0,1,1,1,1,1,1,1,1,1,0,1,1,1,1,1,1,1,0,0,0,1,0,0,1,1,1,1,1,0,1,1,1,0,0,1,0,1,0,0,0,0,0	1,1,0,1,1,0,1,0,1,1,1,1,1,1,1,1,1,0,1,1,1,1,1,1,1,0,0,0,1,0,0,1,1,1,1,1,0,1,1,1,0,0,1,0,1,0,0,0,0,0	3,3,3,3,3,3,3,3,3,3,3,3,3,3,3,3,3,3,3,3,3,3,3,3,3,3,3,3,3,3,3,3,3,3,3,3,3,3,3,3,3,3,3,3,3,3,3,3,3,3	3,3,3,3,3,3,3,3,3,3,3,3,3,3,3,3,3,3,3,3,3,3,3,3,3,3,3,3,3,3,3,3,3,3,3,3,3,3,3,3,3,3,3,3,3,3,3,3,3,3	2,2,2,2,2,2,2,2,2,2,2,2,2,2,2,2,2,2,2,2,2,2,2,2,2,2,2,2,2,2,2,2,2,2,2,2,2,2,2,2,2,2,2,2,2,2,2,2,2,2	2,2,2,2,2,2,2,2,2,2,2,2,2,2,2,2,2,2,2,2,2,2,2,2,2,2,2,2,2,2,2,2,2,2,2,2,2,2,2,2,2,2,2,2,2,2,2,2,2,2	2,2,2,2,2,2,2,2,2,2,2,2,2,2,2,2,2,2,2,2,2,2,2,2,2,2,2,2,2,2,2,2,2,2,2,2,2,2,2,2,2,2,2,2,2,2,2,2,2,2	3,3,3,3,3,3,3,3,3,3,3,3,3,3,3,3,3,3,3,3,3,3,3,3,3,3,3,3,3,3,3,3,3,3,3,3,3,3,3,3,3,3,3,3,3,3,3,3,3,3	3,3,3,3,3,3,3,3,3,3,3,3,3,3,3,3,3,3,3,3,3,3,3,3,3,3,3,3,3,3,3,3,3,3,3,3,3,3,3,3,3,3,3,3,3,3,3,3,3,3	1,1,0,1,1,0,1,0,1,1,1,1,1,1,1,1,1,0,1,1,1,1,1,1,1,0,0,0,1,0,0,1,1,1,1,1,0,1,1,1,0,0,1,0,1,0,0,0,0,0	1,1,0,1,1,0,1,0,1,1,1,1,1,1,1,1,1,0,1,1,1,1,1,1,1,0,0,0,1,0,0,1,1,1,1,1,0,1,1,1,0,0,1,0,1,0,0,0,0,0	2,2,2,2,2,2,2,2,2,2,2,2,2,2,2,2,2,2,2,2,2,2,2,2,2,2,2,2,2,2,2,2,2,2,2,2,2,2,2,2,2,2,2,2,2,2,2,2,2,2	3,3,1,0,3,1,3,2,2,3,3,1,3,3,3,2,0,3,1,1,2,2,3,1,1,0,0,1,1,3,2,1,3,3,0,3,2,3,2,1,1,1,1,0,1,3,2,1,1,2	3,3,3,3,3,3,3,3,3,3,3,3,3,3,3,3,3,3,3,3,3,3,3,3,3,3,3,3,3,3,3,3,3,3,3,3,3,3,3,3,3,3,3,3,3,3,3,3,3,3	1,1,0,1,1,0,1,0,1,1,1,1,1,1,1,1,1,0,1,1,1,1,1,1,1,0,0,0,1,0,0,1,1,1,1,1,0,1,1,1,0,0,1,0,1,0,0,0,0,0	1,1,0,1,1,0,1,0,1,1,1,1,1,1,1,1,1,0,1,1,1,1,1,1,1,0,0,0,1,0,0,1,1,1,1,1,0,1,1,1,0,0,1,0,1,0,0,0,0,0	1,1,0,1,1,0,1,0,1,1,1,1,1,1,1,1,1,0,1,1,1,1,1,1,1,0,0,0,1,0,0,1,1,1,1,1,0,1,1,1,0,0,1,0,1,0,0,0,0,0	1,1,0,1,1,0,1,0,1,1,1,1,1,1,1,1,1,0,1,1,1,1,1,1,1,0,0,0,1,0,0,1,1,1,1,1,0,1,1,1,0,0,1,0,1,0,0,0,0,0
702300	2,2,2,2,2,2,2,2,2,2,2,2,2,2,2,2,2,2,2,2,2,2,2,2,2,2,2,2,2,2,2,2,2,2,2,2,2,2,2,2,2,2,2,2,2,2,2,2,2,2	2,2,2,2,2,2,2,2,2,2,2,2,2,2,2,2,2,2,2,2,2,2,2,2,2,2,2,2,2,2,2,2,2,2,2,2,2,2,2,2,2,2,2,2,2,2,2,2,2,2	3,3,3,3,3,3,3,3,3,3,3,3,3,3,3,3,3,3,3,3,3,3,3,3,3,3,3,3,3,3,3,3,3,3,3,3,3,3,3,3,3,3,3,3,3,3,3,3,3,3	3,3,3,3,3,3,3,3,3,3,3,3,3,3,3,3,3,3,3,3,3,3,3,3,3,3,3,3,3,3,3,3,3,3,3,3,3,3,3,3,3,3,3,3,3,3,3,3,3,3	1,1,1,0,1,0,1,0,1,0,1,1,1,1,1,1,0,1,1,0,0,1,1,0,0,0,0,0,0,1,0,1,1,1,0,1,1,1,0,0,0,1,0,1,1,1,0,1,0,1	1,1,1,0,1,0,1,0,1,0,1,1,1,1,1,1,0,1,1,0,0,1,1,0,0,0,0,0,0,1,0,1,1,1,0,1,1,1,0,0,0,1,0,1,1,1,0,1,0,1	1,1,1,0,1,0,1,0,1,0,1,1,1,1,1,1,0,1,1,0,0,1,1,0,0,0,0,0,0,1,0,1,1,1,0,1,1,1,0,0,0,1,0,1,1,1,0,1,0,1	1,1,1,0,1,0,1,0,1,0,1,1,1,1,1,1,0,1,1,0,0,1,1,0,0,0,0,0,0,1,0,1,1,1,0,1,1,1,0,0,0,1,0,1,1,1,0,1,0,1	1,1,1,0,1,0,1,0,1,0,1,1,1,1,1,1,0,1,1,0,0,1,1,0,0,0,0,0,0,1,0,1,1,1,0,1,1,1,0,0,0,1,0,1,1,1,0,1,0,1	1,1,1,0,1,0,1,0,1,0,1,1,1,1,1,1,0,1,1,0,0,1,1,0,0,0,0,0,0,1,0,1,1,1,0,1,1,1,0,0,0,1,0,1,1,1,0,1,0,1	3,3,3,3,3,3,3,3,3,3,3,3,3,3,3,3,3,3,3,3,3,3,3,3,3,3,3,3,3,3,3,3,3,3,3,3,3,3,3,3,3,3,3,3,3,3,3,3,3,3	3,3,3,3,3,3,3,3,3,3,3,3,3,3,3,3,3,3,3,3,3,3,3,3,3,3,3,3,3,3,3,3,3,3,3,3,3,3,3,3,3,3,3,3,3,3,3,3,3,3	2,2,2,2,2,2,2,2,2,2,2,2,2,2,2,2,2,2,2,2,2,2,2,2,2,2,2,2,2,2,2,2,2,2,2,2,2,2,2,2,2,2,2,2,2,2,2,2,2,2	2,2,2,2,2,2,2,2,2,2,2,2,2,2,2,2,2,2,2,2,2,2,2,2,2,2,2,2,2,2,2,2,2,2,2,2,2,2,2,2,2,2,2,2,2,2,2,2,2,2	2,2,2,2,2,2,2,2,2,2,2,2,2,2,2,2,2,2,2,2,2,2,2,2,2,2,2,2,2,2,2,2,2,2,2,2,2,2,2,2,2,2,2,2,2,2,2,2,2,2	3,3,3,3,3,3,3,3,3,3,3,3,3,3,3,3,3,3,3,3,3,3,3,3,3,3,3,3,3,3,3,3,3,3,3,3,3,3,3,3,3,3,3,3,3,3,3,3,3,3	3,3,3,3,3,3,3,3,3,3,3,3,3,3,3,3,3,3,3,3,3,3,3,3,3,3,3,3,3,3,3,3,3,3,3,3,3,3,3,3,3,3,3,3,3,3,3,3,3,3	1,1,1,0,1,0,1,0,1,0,1,1,1,1,1,1,0,1,1,0,0,1,1,0,0,0,0,0,0,1,0,1,1,1,0,1,1,1,0,0,0,1,0,1,1,1,0,1,0,1	1,1,1,0,1,0,1,0,1,0,1,1,1,1,1,1,0,1,1,0,0,1,1,0,0,0,0,0,0,1,0,1,1,1,0,1,1,1,0,0,0,1,0,1,1,1,0,1,0,1	2,2,2,2,2,2,2,2,2,2,2,2,2,2,2,2,2,2,2,2,2,2,2,2,2,2,2,2,2,2,2,2,2,2,2,2,2,2,2,2,2,2,2,2,2,2,2,2,2,2	3,1,1,2,3,3,0,2,1,3,3,0,2,1,3,3,0,1,1,0,0,3,2,2,2,3,0,3,2,1,0,3,2,2,2,1,0,1,2,2,2,3,0,1,1,0,3,0,2,0	3,3,3,3,3,3,3,3,3,3,3,3,3,3,3,3,3,3,3,3,3,3,3,3,3,3,3,3,3,3,3,3,3,3,3,3,3,3,3,3,3,3,3,3,3,3,3,3,3,3	1,1,1,0,1,0,1,0,1,0,1,1,1,1,1,1,0,1,1,0,0,1,1,0,0,0,0,0,0,1,0,1,1,1,0,1,1,1,0,0,0,1,0,1,1,1,0,1,0,1	1,1,1,0,1,0,1,0,1,0,1,1,1,1,1,1,0,1,1,0,0,1,1,0,0,0,0,0,0,1,0,1,1,1,0,1,1,1,0,0,0,1,0,1,1,1,0,1,0,1	1,1,1,0,1,0,1,0,1,0,1,1,1,1,1,1,0,1,1,0,0,1,1,0,0,0,0,0,0,1,0,1,1,1,0,1,1,1,0,0,0,1,0,1,1,1,0,1,0,1	1,1,1,0,1,0,1,0,1,0,1,1,1,1,1,1,0,1,1,0,0,1,1,0,0,0,0,0,0,1,0,1,1,1,0,1,1,1,0,0,0,1,0,1,1,1,0,1,0,1
702400	2,2,2,2,2,2,2,2,2,2,2,2,2,2,2,2,2,2,2,2,2,2,2,2,2,2,2,2,2,2,2,2,2,2,2,2,2,2,2,2,2,2,2,2,2,2,2,2,2,2	2,2,2,2,2,2,2,2,2,2,2,2,2,2,2,2,2,2,2,2,2,2,2,2,2,2,2,2,2,2,2,2,2,2,2,2,2,2,2,2,2,2,2,2,2,2,2,2,2,2	3,3,3,3,3,3,3,3,3,3,3,3,3,3,3,3,3,3,3,3,3,3,3,3,3,3,3,3,3,3,3,3,3,3,3,3,3,3,3,3,3,3,3,3,3,3,3,3,3,3	3,3,3,3,3,3,3,3,3,3,3,3,3,3,3,3,3,3,3,3,3,3,3,3,3,3,3,3,3,3,3,3,3,3,3,3,3,3,3,3,3,3,3,3,3,3,3,3,3,3	0,1,1,0,0,0,1,1,1,1,1,1,1,1,1,1,1,1,1,1,0,1,1,1,1,1,1,1,1,1,1,0,1,1,0,1,1,1,1,1,1,0,1,1,0,0,1,1,0,0	0,1,1,0,0,0,1,1,1,1,1,1,1,1,1,1,1,1,1,1,0,1,1,1,1,1,1,1,1,1,1,0,1,1,0,1,1,1,1,1,1,0,1,1,0,0,1,1,0,0	0,1,1,0,0,0,1,1,1,1,1,1,1,1,1,1,1,1,1,1,0,1,1,1,1,1,1,1,1,1,1,0,1,1,0,1,1,1,1,1,1,0,1,1,0,0,1,1,0,0	0,1,1,0,0,0,1,1,1,1,1,1,1,1,1,1,1,1,1,1,0,1,1,1,1,1,1,1,1,1,1,0,1,1,0,1,1,1,1,1,1,0,1,1,0,0,1,1,0,0	0,1,1,0,0,0,1,1,1,1,1,1,1,1,1,1,1,1,1,1,0,1,1,1,1,1,1,1,1,1,1,0,1,1,0,1,1,1,1,1,1,0,1,1,0,0,1,1,0,0	0,1,1,0,0,0,1,1,1,1,1,1,1,1,1,1,1,1,1,1,0,1,1,1,1,1,1,1,1,1,1,0,1,1,0,1,1,1,1,1,1,0,1,1,0,0,1,1,0,0	3,3,3,3,3,3,3,3,3,3,3,3,3,3,3,3,3,3,3,3,3,3,3,3,3,3,3,3,3,3,3,3,3,3,3,3,3,3,3,3,3,3,3,3,3,3,3,3,3,3	3,3,3,3,3,3,3,3,3,3,3,3,3,3,3,3,3,3,3,3,3,3,3,3,3,3,3,3,3,3,3,3,3,3,3,3,3,3,3,3,3,3,3,3,3,3,3,3,3,3	2,2,2,2,2,2,2,2,2,2,2,2,2,2,2,2,2,2,2,2,2,2,2,2,2,2,2,2,2,2,2,2,2,2,2,2,2,2,2,2,2,2,2,2,2,2,2,2,2,2	2,2,2,2,2,2,2,2,2,2,2,2,2,2,2,2,2,2,2,2,2,2,2,2,2,2,2,2,2,2,2,2,2,2,2,2,2,2,2,2,2,2,2,2,2,2,2,2,2,2	2,2,2,2,2,2,2,2,2,2,2,2,2,2,2,2,2,2,2,2,2,2,2,2,2,2,2,2,2,2,2,2,2,2,2,2,2,2,2,2,2,2,2,2,2,2,2,2,2,2	3,3,3,3,3,3,3,3,3,3,3,3,3,3,3,3,3,3,3,3,3,3,3,3,3,3,3,3,3,3,3,3,3,3,3,3,3,3,3,3,3,3,3,3,3,3,3,3,3,3	3,3,3,3,3,3,3,3,3,3,3,3,3,3,3,3,3,3,3,3,3,3,3,3,3,3,3,3,3,3,3,3,3,3,3,3,3,3,3,3,3,3,3,3,3,3,3,3,3,3	0,1,1,0,0,0,1,1,1,1,1,1,1,1,1,1,1,1,1,1,0,1,1,1,1,1,1,1,1,1,1,0,1,1,0,1,1,1,1,1,1,0,1,1,0,0,1,1,0,0	0,1,1,0,0,0,1,1,1,1,1,1,1,1,1,1,1,1,1,1,0,1,1,1,1,1,1,1,1,1,1,0,1,1,0,1,1,1,1,1,1,0,1,1,0,0,1,1,0,0	2,2,2,2,2,2,2,2,2,2,2,2,2,2,2,2,2,2,2,2,2,2,2,2,2,2,2,2,2,2,2,2,2,2,2,2,2,2,2,2,2,2,2,2,2,2,2,2,2,2	0,2,1,0,0,0,1,1,1,1,3,1,1,1,3,1,0,3,1,1,0,3,1,3,3,1,3,3,1,1,0,0,3,1,3,1,1,1,3,1,1,2,1,1,0,3,3,1,0,0	3,3,3,3,3,3,3,3,3,3,3,3,3,3,3,3,3,3,3,3,3,3,3,3,3,3,3,3,3,3,3,3,3,3,3,3,3,3,3,3,3,3,3,3,3,3,3,3,3,3	0,1,1,0,0,0,1,1,1,1,1,1,1,1,1,1,1,1,1,1,0,1,1,1,1,1,1,1,1,1,1,0,1,1,0,1,1,1,1,1,1,0,1,1,0,0,1,1,0,0	0,1,1,0,0,0,1,1,1,1,1,1,1,1,1,1,1,1,1,1,0,1,1,1,1,1,1,1,1,1,1,0,1,1,0,1,1,1,1,1,1,0,1,1,0,0,1,1,0,0	0,1,1,0,0,0,1,1,1,1,1,1,1,1,1,1,1,1,1,1,0,1,1,1,1,1,1,1,1,1,1,0,1,1,0,1,1,1,1,1,1,0,1,1,0,0,1,1,0,0	0,1,1,0,0,0,1,1,1,1,1,1,1,1,1,1,1,1,1,1,0,1,1,1,1,1,1,1,1,1,1,0,1,1,0,1,1,1,1,1,1,0,1,1,0,0,1,1,0,0
702500	2,2,2,2,2,2,2,2,2,2,2,2,2,2,2,2,2,2,2,2,2,2,2,2,2,2,2,2,2,2,2,2,2,2,2,2,2,2,2,2,2,2,2,2,2,2,2,2,2,2	2,2,2,2,2,2,2,2,2,2,2,2,2,2,2,2,2,2,2,2,2,2,2,2,2,2,2,2,2,2,2,2,2,2,2,2,2,2,2,2,2,2,2,2,2,2,2,2,2,2	3,3,3,3,3,3,3,3,3,3,3,3,3,3,3,3,3,3,3,3,3,3,3,3,3,3,3,3,3,3,3,3,3,3,3,3,3,3,3,3,3,3,3,3,3,3,3,3,3,3	3,3,3,3,3,3,3,3,3,3,3,3,3,3,3,3,3,3,3,3,3,3,3,3,3,3,3,3,3,3,3,3,3,3,3,3,3,3,3,3,3,3,3,3,3,3,3,3,3,3	1,0,0,0,1,0,0,1,0,0,0,1,1,0,1,1,1,1,1,1,0,1,1,0,1,0,1,1,1,0,1,0,0,1,0,1,1,0,1,0,1,0,0,0,1,1,0,1,1,1	1,0,0,0,1,0,0,1,0,0,0,1,1,0,1,1,1,1,1,1,0,1,1,0,1,0,1,1,1,0,1,0,0,1,0,1,1,0,1,0,1,0,0,0,1,1,0,1,1,1	1,0,0,0,1,0,0,1,0,0,0,1,1,0,1,1,1,1,1,1,0,1,1,0,1,0,1,1,1,0,1,0,0,1,0,1,1,0,1,0,1,0,0,0,1,1,0,1,1,1	1,0,0,0,1,0,0,1,0,0,0,1,1,0,1,1,1,1,1,1,0,1,1,0,1,0,1,1,1,0,1,0,0,1,0,1,1,0,1,0,1,0,0,0,1,1,0,1,1,1	1,0,0,0,1,0,0,1,0,0,0,1,1,0,1,1,1,1,1,1,0,1,1,0,1,0,1,1,1,0,1,0,0,1,0,1,1,0,1,0,1,0,0,0,1,1,0,1,1,1	1,0,0,0,1,0,0,1,0,0,0,1,1,0,1,1,1,1,1,1,0,1,1,0,1,0,1,1,1,0,1,0,0,1,0,1,1,0,1,0,1,0,0,0,1,1,0,1,1,1	3,3,3,3,3,3,3,3,3,3,3,3,3,3,3,3,3,3,3,3,3,3,3,3,3,3,3,3,3,3,3,3,3,3,3,3,3,3,3,3,3,3,3,3,3,3,3,3,3,3	3,3,3,3,3,3,3,3,3,3,3,3,3,3,3,3,3,3,3,3,3,3,3,3,3,3,3,3,3,3,3,3,3,3,3,3,3,3,3,3,3,3,3,3,3,3,3,3,3,3	2,2,2,2,2,2,2,2,2,2,2,2,2,2,2,2,2,2,2,2,2,2,2,2,2,2,2,2,2,2,2,2,2,2,2,2,2,2,2,2,2,2,2,2,2,2,2,2,2,2	2,2,2,2,2,2,2,2,2,2,2,2,2,2,2,2,2,2,2,2,2,2,2,2,2,2,2,2,2,2,2,2,2,2,2,2,2,2,2,2,2,2,2,2,2,2,2,2,2,2	2,2,2,2,2,2,2,2,2,2,2,2,2,2,2,2,2,2,2,2,2,2,2,2,2,2,2,2,2,2,2,2,2,2,2,2,2,2,2,2,2,2,2,2,2,2,2,2,2,2	3,3,3,3,3,3,3,3,3,3,3,3,3,3,3,3,3,3,3,3,3,3,3,3,3,3,3,3,3,3,3,3,3,3,3,3,3,3,3,3,3,3,3,3,3,3,3,3,3,3	3,3,3,3,3,3,3,3,3,3,3,3,3,3,3,3,3,3,3,3,3,3,3,3,3,3,3,3,3,3,3,3,3,3,3,3,3,3,3,3,3,3,3,3,3,3,3,3,3,3	1,0,0,0,1,0,0,1,0,0,0,1,1,0,1,1,1,1,1,1,0,1,1,0,1,0,1,1,1,0,1,0,0,1,0,1,1,0,1,0,1,0,0,0,1,1,0,1,1,1	1,0,0,0,1,0,0,1,0,0,0,1,1,0,1,1,1,1,1,1,0,1,1,0,1,0,1,1,1,0,1,0,0,1,0,1,1,0,1,0,1,0,0,0,1,1,0,1,1,1	2,2,2,2,2,2,2,2,2,2,2,2,2,2,2,2,2,2,2,2,2,2,2,2,2,2,2,2,2,2,2,2,2,2,2,2,2,2,2,2,2,2,2,2,2,2,2,2,2,2	3,3,3,3,3,3,3,3,3,3,3,3,3,3,3,3,3,3,3,3,3,3,3,3,3,3,3,3,3,3,3,3,1,3,3,3,3,3,3,3,3,3,3,3,3,3,3,3,3,3	1,0,0,2,1,0,0,3,0,0,0,1,1,0,1,1,3,1,3,2,0,1,1,0,2,2,1,3,1,0,1,0,0,1,2,1,1,0,1,0,1,2,0,2,1,1,0,3,1,3	1,0,0,0,1,0,0,1,0,0,0,1,1,0,1,1,1,1,1,1,0,1,1,0,1,0,1,1,1,0,1,0,0,1,0,1,1,0,1,0,1,0,0,0,1,1,0,1,1,1	1,0,0,0,1,0,0,1,0,0,0,1,1,0,1,1,1,1,1,1,0,1,1,0,1,0,1,1,1,0,1,0,0,1,0,1,1,0,1,0,1,0,0,0,1,1,0,1,1,1	1,0,0,0,1,0,0,1,0,0,0,1,1,0,1,1,1,1,1,1,0,1,1,0,1,0,1,1,1,0,1,0,0,1,0,1,1,0,1,0,1,0,0,0,1,1,0,1,1,1	1,0,0,0,1,0,0,1,0,0,0,1,1,0,1,1,1,1,1,1,0,1,1,0,1,0,1,1,1,0,1,0,0,1,0,1,1,0,1,0,1,0,0,0,1,1,0,1,1,1
702600	2,2,2,2,2,2,2,2,2,2,2,2,2,2,2,2,2,2,2,2,2,2,2,2,2,2,2,2,2,2,2,2,2,2,2,2,2,2,2,2,2,2,2,2,2,2,2,2,2,2	2,2,2,2,2,2,2,2,2,2,2,2,2,2,2,2,2,2,2,2,2,2,2,2,2,2,2,2,2,2,2,2,2,2,2,2,2,2,2,2,2,2,2,2,2,2,2,2,2,2	3,3,3,3,3,3,3,3,3,3,3,3,3,3,3,3,3,3,3,3,3,3,3,3,3,3,3,3,3,3,3,3,3,3,3,3,3,3,3,3,3,3,3,3,3,3,3,3,3,3	3,3,3,3,3,3,3,3,3,3,3,3,3,3,3,3,3,3,3,3,3,3,3,3,3,3,3,3,3,3,3,3,3,3,3,3,3,3,3,3,3,3,3,3,3,3,3,3,3,3	0,1,1,0,1,0,0,0,1,1,0,0,1,1,0,1,0,0,0,0,1,0,0,1,0,0,1,0,1,1,0,0,1,0,0,1,1,0,1,0,1,1,1,1,1,1,1,0,0,1	0,1,1,0,1,0,0,0,1,1,0,0,1,1,0,1,0,0,0,0,1,0,0,1,0,0,1,0,1,1,0,0,1,0,0,1,1,0,1,0,1,1,1,1,1,1,1,0,0,1	0,1,1,0,1,0,0,0,1,1,0,0,1,1,0,1,0,0,0,0,1,0,0,1,0,0,1,0,1,1,0,0,1,0,0,1,1,0,1,0,1,1,1,1,1,1,1,0,0,1	0,1,1,0,1,0,0,0,1,1,0,0,1,1,0,1,0,0,0,0,1,0,0,1,0,0,1,0,1,1,0,0,1,0,0,1,1,0,1,0,1,1,1,1,1,1,1,0,0,1	0,1,1,0,1,0,0,0,1,1,0,0,1,1,0,1,0,0,0,0,1,0,0,1,0,0,1,0,1,1,0,0,1,0,0,1,1,0,1,0,1,1,1,1,1,1,1,0,0,1	0,1,1,0,1,0,0,0,1,1,0,0,1,1,0,1,0,0,0,0,1,0,0,1,0,0,1,0,1,1,0,0,1,0,0,1,1,0,1,0,1,1,1,1,1,1,1,0,0,1	3,3,3,3,3,3,3,3,3,3,3,3,3,3,3,3,3,3,3,3,3,3,3,3,3,3,3,3,3,3,3,3,3,3,3,3,3,3,3,3,3,3,3,3,3,3,3,3,3,3	3,3,3,3,3,3,3,3,3,3,3,3,3,3,3,3,3,3,3,3,3,3,3,3,3,3,3,3,3,3,3,3,3,3,3,3,3,3,3,3,3,3,3,3,3,3,3,3,3,3	2,2,2,2,2,2,2,2,2,2,2,2,2,2,2,2,2,2,2,2,2,2,2,2,2,2,2,2,2,2,2,2,2,2,2,2,2,2,2,2,2,2,2,2,2,2,2,2,2,2	2,2,2,2,2,2,2,2,2,2,2,2,2,2,2,2,2,2,2,2,2,2,2,2,2,2,2,2,2,2,2,2,2,2,2,2,2,2,2,2,2,2,2,2,2,2,2,2,2,2	2,2,2,2,2,2,2,2,2,2,2,2,2,2,2,2,2,2,2,2,2,2,2,2,2,2,2,2,2,2,2,2,2,2,2,2,2,2,2,2,2,2,2,2,2,2,2,2,2,2	3,3,3,3,3,3,3,3,3,3,3,3,3,3,3,3,3,3,3,3,3,3,3,3,3,3,3,3,3,3,3,3,3,3,3,3,3,3,3,3,3,3,3,3,3,3,3,3,3,3	3,3,3,3,3,3,3,3,3,3,3,3,3,3,3,3,3,3,3,3,3,3,3,3,3,3,3,3,3,3,3,3,3,3,3,3,3,3,3,3,3,3,3,3,3,3,3,3,3,3	0,1,1,0,1,0,0,0,1,1,0,0,1,1,0,1,0,0,0,0,1,0,0,1,0,0,1,0,1,1,0,0,1,0,0,1,1,0,1,0,1,1,1,1,1,1,1,0,0,1	0,1,1,0,1,0,0,0,1,1,0,0,1,1,0,1,0,0,0,0,1,0,0,1,0,0,1,0,1,1,0,0,1,0,0,1,1,0,1,0,1,1,1,1,1,1,1,0,0,1	2,2,2,2,2,2,2,2,2,2,2,2,2,2,2,2,2,2,2,2,2,2,2,2,2,2,2,2,2,2,2,2,2,2,2,2,2,2,2,2,2,2,2,2,2,2,2,2,2,2	3,3,3,3,3,3,3,3,3,3,3,3,3,3,3,3,3,3,3,3,3,3,3,3,3,3,3,3,3,3,3,3,3,3,3,3,3,3,3,3,3,3,3,3,3,3,3,3,3,3	3,0,0,2,3,1,0,0,0,1,0,1,3,3,2,3,3,0,2,2,1,2,0,0,0,1,0,1,0,2,2,0,3,0,2,0,1,0,0,0,2,2,2,1,2,0,0,0,0,3	0,1,1,0,1,0,0,0,1,1,0,0,1,1,0,1,0,0,0,0,1,0,0,1,0,0,1,0,1,1,0,0,1,0,0,1,1,0,1,0,1,1,1,1,1,1,1,0,0,1	0,1,1,0,1,0,0,0,1,1,0,0,1,1,0,1,0,0,0,0,1,0,0,1,0,0,1,0,1,1,0,0,1,0,0,1,1,0,1,0,1,1,1,1,1,1,1,0,0,1	0,1,1,0,1,0,0,0,1,1,0,0,1,1,0,1,0,0,0,0,1,0,0,1,0,0,1,0,1,1,0,0,1,0,0,1,1,0,1,0,1,1,1,1,1,1,1,0,0,1	0,1,1,0,1,0,0,0,1,1,0,0,1,1,0,1,0,0,0,0,1,0,0,1,0,0,1,0,1,1,0,0,1,0,0,1,1,0,1,0,1,1,1,1,1,1,1,0,0,1
702700	2,2,2,2,2,2,2,2,2,2,2,2,2,2,2,2,2,2,2,2,2,2,2,2,2,2,2,2,2,2,2,2,2,2,2,2,2,2,2,2,2,2,2,2,2,2,2,2,2,2	2,2,2,2,2,2,2,2,2,2,2,2,2,2,2,2,2,2,2,2,2,2,2,2,2,2,2,2,2,2,2,2,2,2,2,2,2,2,2,2,2,2,2,2,2,2,2,2,2,2	3,3,3,3,3,3,3,3,3,3,3,3,3,3,3,3,3,3,3,3,3,3,3,3,3,3,3,3,3,3,3,3,3,3,3,3,3,3,3,3,3,3,3,3,3,3,3,3,3,3	3,3,3,3,3,3,3,3,3,3,3,3,3,3,3,3,3,3,3,3,3,3,3,3,3,3,3,3,3,3,3,3,3,3,3,3,3,3,3,3,3,3,3,3,3,3,3,3,3,3	1,1,1,1,1,1,1,0,0,0,1,0,0,1,1,1,0,1,0,1,1,1,0,0,1,1,1,0,0,1,1,0,0,1,0,0,1,1,1,1,0,1,0,1,1,1,0,0,1,0	1,1,1,1,1,1,1,0,0,0,1,0,0,1,1,1,0,1,0,1,1,1,0,0,1,1,1,0,0,1,1,0,0,1,0,0,1,1,1,1,0,1,0,1,1,1,0,0,1,0	1,1,1,1,1,1,1,0,0,0,1,0,0,1,1,1,0,1,0,1,1,1,0,0,1,1,1,0,0,1,1,0,0,1,0,0,1,1,1,1,0,1,0,1,1,1,0,0,1,0	1,1,1,1,1,1,1,0,0,0,1,0,0,1,1,1,0,1,0,1,1,1,0,0,1,1,1,0,0,1,1,0,0,1,0,0,1,1,1,1,0,1,0,1,1,1,0,0,1,0	1,1,1,1,1,1,1,0,0,0,1,0,0,1,1,1,0,1,0,1,1,1,0,0,1,1,1,0,0,1,1,0,0,1,0,0,1,1,1,1,0,1,0,1,1,1,0,0,1,0	1,1,1,1,1,1,1,0,0,0,1,0,0,1,1,1,0,1,0,1,1,1,0,0,1,1,1,0,0,1,1,0,0,1,0,0,1,1,1,1,0,1,0,1,1,1,0,0,1,0	3,3,3,3,3,3,3,3,3,3,3,3,3,3,3,3,3,3,3,3,3,3,3,3,3,3,3,3,3,3,3,3,3,3,3,3,3,3,3,3,3,3,3,3,3,3,3,3,3,3	3,3,3,3,3,3,3,3,3,3,3,3,3,3,3,3,3,3,3,3,3,3,3,3,3,3,3,3,3,3,3,3,3,3,3,3,3,3,3,3,3,3,3,3,3,3,3,3,3,3	2,2,2,2,2,2,2,2,2,2,2,2,2,2,2,2,2,2,2,2,2,2,2,2,2,2,2,2,2,2,2,2,2,2,2,2,2,2,2,2,2,2,2,2,2,2,2,2,2,2	2,2,2,2,2,2,2,2,2,2,2,2,2,2,2,2,2,2,2,2,2,2,2,2,2,2,2,2,2,2,2,2,2,2,2,2,2,2,2,2,2,2,2,2,2,2,2,2,2,2	2,2,2,2,2,2,2,2,2,2,2,2,2,2,2,2,2,2,2,2,2,2,2,2,2,2,2,2,2,2,2,2,2,2,2,2,2,2,2,2,2,2,2,2,2,2,2,2,2,2	3,3,3,3,3,3,3,3,3,3,3,3,3,3,3,3,3,3,3,3,3,3,3,3,3,3,3,3,3,3,3,3,3,3,3,3,3,3,3,3,3,3,3,3,3,3,3,3,3,3	3,3,3,3,3,3,3,3,3,3,3,3,3,3,3,3,3,3,3,3,3,3,3,3,3,3,3,3,3,3,3,3,3,3,3,3,3,3,3,3,3,3,3,3,3,3,3,3,3,3	1,1,1,1,1,1,1,0,0,0,1,0,0,1,1,1,0,1,0,1,1,1,0,0,1,1,1,0,0,1,1,0,0,1,0,0,1,1,1,1,0,1,0,1,1,1,0,0,1,0	1,1,1,1,1,1,1,0,0,0,1,0,0,1,1,1,0,1,0,1,1,1,0,0,1,1,1,0,0,1,1,0,0,1,0,0,1,1,1,1,0,1,0,1,1,1,0,0,1,0	2,2,2,2,2,2,2,2,2,2,2,2,2,2,2,2,2,2,2,2,2,2,2,2,2,2,2,2,2,2,2,2,2,2,2,2,2,2,2,2,2,2,2,2,2,2,2,2,2,2	3,3,3,3,3,3,3,3,3,3,3,3,3,3,3,3,3,3,3,3,3,3,3,3,3,3,3,3,3,3,3,3,3,3,3,3,3,3,3,3,3,3,3,3,3,3,3,3,3,3	3,1,1,1,3,3,1,2,0,0,1,0,2,1,1,2,2,1,2,1,1,1,2,0,1,1,1,0,2,1,1,0,0,1,0,0,1,3,1,1,3,1,2,1,1,1,2,2,1,2	1,1,1,1,1,1,1,0,0,0,1,0,0,1,1,1,0,1,0,1,1,1,0,0,1,1,1,0,0,1,1,0,0,1,0,0,1,1,1,1,0,1,0,1,1,1,0,0,1,0	1,1,1,1,1,1,1,0,0,0,1,0,0,1,1,1,0,1,0,1,1,1,0,0,1,1,1,0,0,1,1,0,0,1,0,0,1,1,1,1,0,1,0,1,1,1,0,0,1,0	1,1,1,1,1,1,1,0,0,0,1,0,0,1,1,1,0,1,0,1,1,1,0,0,1,1,1,0,0,1,1,0,0,1,0,0,1,1,1,1,0,1,0,1,1,1,0,0,1,0	1,1,1,1,1,1,1,0,0,0,1,0,0,1,1,1,0,1,0,1,1,1,0,0,1,1,1,0,0,1,1,0,0,1,0,0,1,1,1,1,0,1,0,1,1,1,0,0,1,0
702800	2,2,2,2,2,2,2,2,2,2,2,2,2,2,2,2,2,2,2,2,2,2,2,2,2,2,2,2,2,2,2,2,2,2,2,2,2,2,2,2,2,2,2,2,2,2,2,2,2,2	2,2,2,2,2,2,2,2,2,2,2,2,2,2,2,2,2,2,2,2,2,2,2,2,2,2,2,2,2,2,2,2,2,2,2,2,2,2,2,2,2,2,2,2,2,2,2,2,2,2	3,3,3,3,3,3,3,3,3,3,3,3,3,3,3,3,3,3,3,3,3,3,3,3,3,3,3,3,3,3,3,3,3,3,3,3,3,3,3,3,3,3,3,3,3,3,3,3,3,3	3,3,3,3,3,3,3,3,3,3,3,3,3,3,3,3,3,3,3,3,3,3,3,3,3,3,3,3,3,3,3,3,3,3,3,3,3,3,3,3,3,3,3,3,3,3,3,3,3,3	1,1,0,1,0,0,1,1,1,1,0,1,1,1,0,0,1,1,0,1,1,1,1,0,0,0,1,0,1,1,0,0,0,0,1,1,1,0,1,0,1,1,0,0,1,1,1,0,0,0	1,1,0,1,0,0,1,1,1,1,0,1,1,1,0,0,1,1,0,1,1,1,1,0,0,0,1,0,1,1,0,0,0,0,1,1,1,0,1,0,1,1,0,0,1,1,1,0,0,0	1,1,0,1,0,0,1,1,1,1,0,1,1,1,0,0,1,1,0,1,1,1,1,0,0,0,1,0,1,1,0,0,0,0,1,1,1,0,1,0,1,1,0,0,1,1,1,0,0,0	1,1,0,1,0,0,1,1,1,1,0,1,1,1,0,0,1,1,0,1,1,1,1,0,0,0,1,0,1,1,0,0,0,0,1,1,1,0,1,0,1,1,0,0,1,1,1,0,0,0	1,1,0,1,0,0,1,1,1,1,0,1,1,1,0,0,1,1,0,1,1,1,1,0,0,0,1,0,1,1,0,0,0,0,1,1,1,0,1,0,1,1,0,0,1,1,1,0,0,0	1,1,0,1,0,0,1,1,1,1,0,1,1,1,0,0,1,1,0,1,1,1,1,0,0,0,1,0,1,1,0,0,0,0,1,1,1,0,1,0,1,1,0,0,1,1,1,0,0,0	3,3,3,3,3,3,3,3,3,3,3,3,3,3,3,3,3,3,3,3,3,3,3,3,3,3,3,3,3,3,3,3,3,3,3,3,3,3,3,3,3,3,3,3,3,3,3,3,3,3	3,3,3,3,3,3,3,3,3,3,3,3,3,3,3,3,3,3,3,3,3,3,3,3,3,3,3,3,3,3,3,3,3,3,3,3,3,3,3,3,3,3,3,3,3,3,3,3,3,3	2,2,2,2,2,2,2,2,2,2,2,2,2,2,2,2,2,2,2,2,2,2,2,2,2,2,2,2,2,2,2,2,2,2,2,2,2,2,2,2,2,2,2,2,2,2,2,2,2,2	2,2,2,2,2,2,2,2,2,2,2,2,2,2,2,2,2,2,2,2,2,2,2,2,2,2,2,2,2,2,2,2,2,2,2,2,2,2,2,2,2,2,2,2,2,2,2,2,2,2	2,2,2,2,2,2,2,2,2,2,2,2,2,2,2,2,2,2,2,2,2,2,2,2,2,2,2,2,2,2,2,2,2,2,2,2,2,2,2,2,2,2,2,2,2,2,2,2,2,2	3,3,3,3,3,3,3,3,3,3,3,3,3,3,3,3,3,3,3,3,3,3,3,3,3,3,3,3,3,3,3,3,3,3,3,3,3,3,3,3,3,3,3,3,3,3,3,3,3,3	3,3,3,3,3,3,3,3,3,3,3,3,3,3,3,3,3,3,3,3,3,3,3,3,3,3,3,3,3,3,3,3,3,3,3,3,3,3,3,3,3,3,3,3,3,3,3,3,3,3	1,1,0,1,0,0,1,1,1,1,0,1,1,1,0,0,1,1,0,1,1,1,1,0,0,0,1,0,1,1,0,0,0,0,1,1,1,0,1,0,1,1,0,0,1,1,1,0,0,0	1,1,0,1,0,0,1,1,1,1,0,1,1,1,0,0,1,1,0,1,1,1,1,0,0,0,1,0,1,1,0,0,0,0,1,1,1,0,1,0,1,1,0,0,1,1,1,0,0,0	2,2,2,2,2,2,2,2,2,2,2,2,2,2,2,2,2,2,2,2,2,2,2,2,2,2,2,2,2,2,2,2,2,2,2,2,2,2,2,2,2,2,2,2,2,2,2,2,2,2	3,3,3,3,3,3,3,3,3,3,3,3,3,3,3,3,3,3,3,3,3,3,3,3,3,3,3,3,3,3,3,3,3,3,3,3,3,3,3,3,3,3,3,3,3,3,3,3,3,3	1,3,3,1,3,2,3,3,3,2,2,3,0,0,2,3,3,3,2,3,2,3,2,2,3,3,1,2,1,3,1,0,3,3,3,2,2,0,3,2,0,1,0,2,0,1,0,2,2,0	1,1,0,1,0,0,1,1,1,1,0,1,1,1,0,0,1,1,0,1,1,1,1,0,0,0,1,0,1,1,0,0,0,0,1,1,1,0,1,0,1,1,0,0,1,1,1,0,0,0	1,1,0,1,0,0,1,1,1,1,0,1,1,1,0,0,1,1,0,1,1,1,1,0,0,0,1,0,1,1,0,0,0,0,1,1,1,0,1,0,1,1,0,0,1,1,1,0,0,0	1,1,0,1,0,0,1,1,1,1,0,1,1,1,0,0,1,1,0,1,1,1,1,0,0,0,1,0,1,1,0,0,0,0,1,1,1,0,1,0,1,1,0,0,1,1,1,0,0,0	1,1,0,1,0,0,1,1,1,1,0,1,1,1,0,0,1,1,0,1,1,1,1,0,0,0,1,0,1,1,0,0,0,0,1,1,1,0,1,0,1,1,0,0,1,1,1,0,0,0
702900	2,2,2,2,2,2,2,2,2,2,2,2,2,2,2,2,2,2,2,2,2,2,2,2,2,2,2,2,2,2,2,2,2,2,2,2,2,2,2,2,2,2,2,2,2,2,2,2,2,2	2,2,2,2,2,2,2,2,2,2,2,2,2,2,2,2,2,2,2,2,2,2,2,2,2,2,2,2,2,2,2,2,2,2,2,2,2,2,2,2,2,2,2,2,2,2,2,2,2,2	3,3,3,3,3,3,3,3,3,3,3,3,3,3,3,3,3,3,3,3,3,3,3,3,3,3,3,3,3,3,3,3,3,3,3,3,3,3,3,3,3,3,3,3,3,3,3,3,3,3	3,3,3,3,3,3,3,3,3,3,3,3,3,3,3,3,3,3,3,3,3,3,3,3,3,3,3,3,3,3,3,3,3,3,3,3,3,3,3,3,3,3,3,3,3,3,3,3,3,3	0,0,1,0,1,1,1,1,0,1,1,0,1,1,1,0,0,0,0,0,0,1,1,0,1,0,1,1,0,0,1,1,1,0,1,1,0,0,1,1,0,1,1,1,0,0,0,0,1,0	0,0,1,0,1,1,1,1,0,1,1,0,1,1,1,0,0,0,0,0,0,1,1,0,1,0,1,1,0,0,1,1,1,0,1,1,0,0,1,1,0,1,1,1,0,0,0,0,1,0	0,0,1,0,1,1,1,1,0,1,1,0,1,1,1,0,0,0,0,0,0,1,1,0,1,0,1,1,0,0,1,1,1,0,1,1,0,0,1,1,0,1,1,1,0,0,0,0,1,0	0,0,1,0,1,1,1,1,0,1,1,0,1,1,1,0,0,0,0,0,0,1,1,0,1,0,1,1,0,0,1,1,1,0,1,1,0,0,1,1,0,1,1,1,0,0,0,0,1,0	0,0,1,0,1,1,1,1,0,1,1,0,1,1,1,0,0,0,0,0,0,1,1,0,1,0,1,1,0,0,1,1,1,0,1,1,0,0,1,1,0,1,1,1,0,0,0,0,1,0	0,0,1,0,1,1,1,1,0,1,1,0,1,1,1,0,0,0,0,0,0,1,1,0,1,0,1,1,0,0,1,1,1,0,1,1,0,0,1,1,0,1,1,1,0,0,0,0,1,0	3,3,3,3,3,3,3,3,3,3,3,3,3,3,3,3,3,3,3,3,3,3,3,3,3,3,3,3,3,3,3,3,3,3,3,3,3,3,3,3,3,3,3,3,3,3,3,3,3,3	3,3,3,3,3,3,3,3,3,3,3,3,3,3,3,3,3,3,3,3,3,3,3,3,3,3,3,3,3,3,3,3,3,3,3,3,3,3,3,3,3,3,3,3,3,3,3,3,3,3	2,2,2,2,2,2,2,2,2,2,2,2,2,2,2,2,2,2,2,2,2,2,2,2,2,2,2,2,2,2,2,2,2,2,2,2,2,2,2,2,2,2,2,2,2,2,2,2,2,2	2,2,2,2,2,2,2,2,2,2,2,2,2,2,2,2,2,2,2,2,2,2,2,2,2,2,2,2,2,2,2,2,2,2,2,2,2,2,2,2,2,2,2,2,2,2,2,2,2,2	2,2,2,2,2,2,2,2,2,2,2,2,2,2,2,2,2,2,2,2,2,2,2,2,2,2,2,2,2,2,2,2,2,2,2,2,2,2,2,2,2,2,2,2,2,2,2,2,2,2	3,3,3,3,3,3,3,3,3,3,3,3,3,3,3,3,3,3,3,3,3,3,3,3,3,3,3,3,3,3,3,3,3,3,3,3,3,3,3,3,3,3,3,3,3,3,3,3,3,3	3,3,3,3,3,3,3,3,3,3,3,3,3,3,3,3,3,3,3,3,3,3,3,3,3,3,3,3,3,3,3,3,3,3,3,3,3,3,3,3,3,3,3,3,3,3,3,3,3,3	0,0,1,0,1,1,1,1,0,1,1,0,1,1,1,0,0,0,0,0,0,1,1,0,1,0,1,1,0,0,1,1,1,0,1,1,0,0,1,1,0,1,1,1,0,0,0,0,1,0	0,0,1,0,1,1,1,1,0,1,1,0,1,1,1,0,0,0,0,0,0,1,1,0,1,0,1,1,0,0,1,1,1,0,1,1,0,0,1,1,0,1,1,1,0,0,0,0,1,0	2,2,2,2,2,2,2,2,2,2,2,2,2,2,2,2,2,2,2,2,2,2,2,2,2,2,2,2,2,2,2,2,2,2,2,2,2,2,2,2,2,2,2,2,2,2,2,2,2,2	3,3,3,3,3,3,3,3,3,3,3,3,3,3,3,3,3,3,3,3,3,3,3,3,3,3,3,3,3,3,3,3,3,3,3,3,3,3,3,3,3,3,3,3,3,3,3,3,3,3	0,0,0,0,1,0,1,2,0,1,1,0,0,3,1,2,2,1,0,0,0,3,2,2,3,2,1,1,0,2,2,3,1,2,0,2,0,2,2,3,0,3,3,3,3,0,0,0,1,2	0,0,1,0,1,1,1,1,0,1,1,0,1,1,1,0,0,0,0,0,0,1,1,0,1,0,1,1,0,0,1,1,1,0,1,1,0,0,1,1,0,1,1,1,0,0,0,0,1,0	0,0,1,0,1,1,1,1,0,1,1,0,1,1,1,0,0,0,0,0,0,1,1,0,1,0,1,1,0,0,1,1,1,0,1,1,0,0,1,1,0,1,1,1,0,0,0,0,1,0	0,0,1,0,1,1,1,1,0,1,1,0,1,1,1,0,0,0,0,0,0,1,1,0,1,0,1,1,0,0,1,1,1,0,1,1,0,0,1,1,0,1,1,1,0,0,0,0,1,0	0,0,1,0,1,1,1,1,0,1,1,0,1,1,1,0,0,0,0,0,0,1,1,0,1,0,1,1,0,0,1,1,1,0,1,1,0,0,1,1,0,1,1,1,0,0,0,0,1,0
703000	2,2,2,2,2,2,2,2,2,2,2,2,2,2,2,2,2,2,2,2,2,2,2,2,2,2,2,2,2,2,2,2,2,2,2,2,2,2,2,2,2,2,2,2,2,2,2,2,2,2	2,2,2,2,2,2,2,2,2,2,2,2,2,2,2,2,2,2,2,2,2,2,2,2,2,2,2,2,2,2,2,2,2,2,2,2,2,2,2,2,2,2,2,2,2,2,2,2,2,2	3,3,3,3,3,3,3,3,3,3,3,3,3,3,3,3,3,3,3,3,3,3,3,3,3,3,3,3,3,3,3,3,3,3,3,3,3,3,3,3,3,3,3,3,3,3,3,3,3,3	3,3,3,3,3,3,3,3,3,3,3,3,3,3,3,3,3,3,3,3,3,3,3,3,3,3,3,3,3,3,3,3,3,3,3,3,3,3,3,3,3,3,3,3,3,3,3,3,3,3	1,1,0,1,1,1,1,1,1,1,1,1,1,1,1,1,0,1,0,1,1,1,1,1,1,1,1,1,1,1,1,1,1,0,1,1,1,1,1,1,1,1,1,1,1,1,1,1,1,0	1,1,0,1,1,1,1,1,1,1,1,1,1,1,1,1,0,1,0,1,1,1,1,1,1,1,1,1,1,1,1,1,1,0,1,1,1,1,1,1,1,1,1,1,1,1,1,1,1,0	1,1,0,1,1,1,1,1,1,1,1,1,1,1,1,1,0,1,0,1,1,1,1,1,1,1,1,1,1,1,1,1,1,0,1,1,1,1,1,1,1,1,1,1,1,1,1,1,1,0	1,1,0,1,1,1,1,1,1,1,1,1,1,1,1,1,0,1,0,1,1,1,1,1,1,1,1,1,1,1,1,1,1,0,1,1,1,1,1,1,1,1,1,1,1,1,1,1,1,0	1,1,0,1,1,1,1,1,1,1,1,1,1,1,1,1,0,1,0,1,1,1,1,1,1,1,1,1,1,1,1,1,1,0,1,1,1,1,1,1,1,1,1,1,1,1,1,1,1,0	1,1,0,1,1,1,1,1,1,1,1,1,1,1,1,1,0,1,0,1,1,1,1,1,1,1,1,1,1,1,1,1,1,0,1,1,1,1,1,1,1,1,1,1,1,1,1,1,1,0	3,3,3,3,3,3,3,3,3,3,3,3,3,3,3,3,3,3,3,3,3,3,3,3,3,3,3,3,3,3,3,3,3,3,3,3,3,3,3,3,3,3,3,3,3,3,3,3,3,3	3,3,3,3,3,3,3,3,3,3,3,3,3,3,3,3,3,3,3,3,3,3,3,3,3,3,3,3,3,3,3,3,3,3,3,3,3,3,3,3,3,3,3,3,3,3,3,3,3,3	2,2,2,2,2,2,2,2,2,2,2,2,2,2,2,2,2,2,2,2,2,2,2,2,2,2,2,2,2,2,2,2,2,2,2,2,2,2,2,2,2,2,2,2,2,2,2,2,2,2	2,2,2,2,2,2,2,2,2,2,2,2,2,2,2,2,2,2,2,2,2,2,2,2,2,2,2,2,2,2,2,2,2,2,2,2,2,2,2,2,2,2,2,2,2,2,2,2,2,2	2,2,2,2,2,2,2,2,2,2,2,2,2,2,2,2,2,2,2,2,2,2,2,2,2,2,2,2,2,2,2,2,2,2,2,2,2,2,2,2,2,2,2,2,2,2,2,2,2,2	3,3,3,3,3,3,3,3,3,3,3,3,3,3,3,3,3,3,3,3,3,3,3,3,3,3,3,3,3,3,3,3,3,3,3,3,3,3,3,3,3,3,3,3,3,3,3,3,3,3	3,3,3,3,3,3,3,3,3,3,3,3,3,3,3,3,3,3,3,3,3,3,3,3,3,3,3,3,3,3,3,3,3,3,3,3,3,3,3,3,3,3,3,3,3,3,3,3,3,3	1,1,0,1,1,1,1,1,1,1,1,1,1,1,1,1,0,1,0,1,1,1,1,1,1,1,1,1,1,1,1,1,1,0,1,1,1,1,1,1,1,1,1,1,1,1,1,1,1,0	1,1,0,1,1,1,1,1,1,1,1,1,1,1,1,1,0,1,0,1,1,1,1,1,1,1,1,1,1,1,1,1,1,0,1,1,1,1,1,1,1,1,1,1,1,1,1,1,1,0	2,2,2,2,2,2,2,2,2,2,2,2,2,2,2,2,2,2,2,2,2,2,2,2,2,2,2,2,2,2,2,2,2,2,2,2,2,2,2,2,2,2,2,2,2,2,2,2,2,2	3,3,3,3,3,3,3,3,3,3,3,3,3,3,3,3,3,3,3,3,3,3,3,3,3,3,3,3,3,3,3,3,3,3,3,3,3,3,3,3,3,3,3,3,3,3,3,3,3,3	1,1,0,1,3,3,3,3,1,1,1,1,1,3,1,1,1,1,3,1,1,3,1,1,3,2,1,1,3,3,1,1,3,2,3,1,1,3,1,1,1,1,1,1,3,3,1,1,1,2	1,1,0,1,1,1,1,1,1,1,1,1,1,1,1,1,0,1,0,1,1,1,1,1,1,1,1,1,1,1,1,1,1,0,1,1,1,1,1,1,1,1,1,1,1,1,1,1,1,0	1,1,0,1,1,1,1,1,1,1,1,1,1,1,1,1,0,1,0,1,1,1,1,1,1,1,1,1,1,1,1,1,1,0,1,1,1,1,1,1,1,1,1,1,1,1,1,1,1,0	1,1,0,1,1,1,1,1,1,1,1,1,1,1,1,1,0,1,0,1,1,1,1,1,1,1,1,1,1,1,1,1,1,0,1,1,1,1,1,1,1,1,1,1,1,1,1,1,1,0	1,1,0,1,1,1,1,1,1,1,1,1,1,1,1,1,0,1,0,1,1,1,1,1,1,1,1,1,1,1,1,1,1,0,1,1,1,1,1,1,1,1,1,1,1,1,1,1,1,0
703100	2,2,2,2,2,2,2,2,2,2,2,2,2,2,2,2,2,2,2,2,2,2,2,2,2,2,2,2,2,2,2,2,2,2,2,2,2,2,2,2,2,2,2,2,2,2,2,2,2,2	2,2,2,2,2,2,2,2,2,2,2,2,2,2,2,2,2,2,2,2,2,2,2,2,2,2,2,2,2,2,2,2,2,2,2,2,2,2,2,2,2,2,2,2,2,2,2,2,2,2	3,3,3,3,3,3,3,3,3,3,3,3,3,3,3,3,3,3,3,3,3,3,3,3,3,3,3,3,3,3,3,3,3,3,3,3,3,3,3,3,3,3,3,3,3,3,3,3,3,3	3,3,3,3,3,3,3,3,3,3,3,3,3,3,3,3,3,3,3,3,3,3,3,3,3,3,3,3,3,3,3,3,3,3,3,3,3,3,3,3,3,3,3,3,3,3,3,3,3,3	1,0,1,1,0,1,1,1,0,1,1,1,1,1,1,1,1,1,1,1,1,1,1,1,1,0,1,1,1,1,1,1,1,1,1,1,1,1,1,1,1,1,1,1,1,0,1,1,1,1	1,0,1,1,0,1,1,1,0,1,1,1,1,1,1,1,1,1,1,1,1,1,1,1,1,0,1,1,1,1,1,1,1,1,1,1,1,1,1,1,1,1,1,1,1,0,1,1,1,1	1,0,1,1,0,1,1,1,0,1,1,1,1,1,1,1,1,1,1,1,1,1,1,1,1,0,1,1,1,1,1,1,1,1,1,1,1,1,1,1,1,1,1,1,1,0,1,1,1,1	1,0,1,1,0,1,1,1,0,1,1,1,1,1,1,1,1,1,1,1,1,1,1,1,1,0,1,1,1,1,1,1,1,1,1,1,1,1,1,1,1,1,1,1,1,0,1,1,1,1	1,0,1,1,0,1,1,1,0,1,1,1,1,1,1,1,1,1,1,1,1,1,1,1,1,0,1,1,1,1,1,1,1,1,1,1,1,1,1,1,1,1,1,1,1,0,1,1,1,1	1,0,1,1,0,1,1,1,0,1,1,1,1,1,1,1,1,1,1,1,1,1,1,1,1,0,1,1,1,1,1,1,1,1,1,1,1,1,1,1,1,1,1,1,1,0,1,1,1,1	3,3,3,3,3,3,3,3,3,3,3,3,3,3,3,3,3,3,3,3,3,3,3,3,3,3,3,3,3,3,3,3,3,3,3,3,3,3,3,3,3,3,3,3,3,3,3,3,3,3	3,3,3,3,3,3,3,3,3,3,3,3,3,3,3,3,3,3,3,3,3,3,3,3,3,3,3,3,3,3,3,3,3,3,3,3,3,3,3,3,3,3,3,3,3,3,3,3,3,3	2,2,2,2,2,2,2,2,2,2,2,2,2,2,2,2,2,2,2,2,2,2,2,2,2,2,2,2,2,2,2,2,2,2,2,2,2,2,2,2,2,2,2,2,2,2,2,2,2,2	2,2,2,2,2,2,2,2,2,2,2,2,2,2,2,2,2,2,2,2,2,2,2,2,2,2,2,2,2,2,2,2,2,2,2,2,2,2,2,2,2,2,2,2,2,2,2,2,2,2	2,2,2,2,2,2,2,2,2,2,2,2,2,2,2,2,2,2,2,2,2,2,2,2,2,2,2,2,2,2,2,2,2,2,2,2,2,2,2,2,2,2,2,2,2,2,2,2,2,2	3,3,3,3,3,3,3,3,3,3,3,3,3,3,3,3,3,3,3,3,3,3,3,3,3,3,3,3,3,3,3,3,3,3,3,3,3,3,3,3,3,3,3,3,3,3,3,3,3,3	3,3,3,3,3,3,3,3,3,3,3,3,3,3,3,3,3,3,3,3,3,3,3,3,3,3,3,3,3,3,3,3,3,3,3,3,3,3,3,3,3,3,3,3,3,3,3,3,3,3	1,0,1,1,0,1,1,1,0,1,1,1,1,1,1,1,1,1,1,1,1,1,1,1,1,0,1,1,1,1,1,1,1,1,1,1,1,1,1,1,1,1,1,1,1,0,1,1,1,1	1,0,1,1,0,1,1,1,0,1,1,1,1,1,1,1,1,1,1,1,1,1,1,1,1,0,1,1,1,1,1,1,1,1,1,1,1,1,1,1,1,1,1,1,1,0,1,1,1,1	2,2,2,2,2,2,2,2,2,2,2,2,2,2,2,2,2,2,2,2,2,2,2,2,2,2,2,2,2,2,2,2,2,2,2,2,2,2,2,2,2,2,2,2,2,2,2,2,2,2	3,3,3,3,3,3,3,3,3,3,3,3,3,3,3,3,3,3,3,3,3,3,3,3,3,3,3,3,3,3,3,3,3,3,3,3,3,3,3,3,3,3,3,3,3,3,3,3,3,3	1,0,1,1,0,1,1,3,0,1,1,1,1,1,1,1,1,3,1,1,1,1,1,1,1,0,1,1,1,1,1,1,1,1,1,1,1,1,1,1,1,1,1,1,1,0,1,1,1,1	1,0,1,1,0,1,1,1,0,1,1,1,1,1,1,1,1,1,1,1,1,1,1,1,1,0,1,1,1,1,1,1,1,1,1,1,1,1,1,1,1,1,1,1,1,0,1,1,1,1	1,0,1,1,0,1,1,1,0,1,1,1,1,1,1,1,1,1,1,1,1,1,1,1,1,0,1,1,1,1,1,1,1,1,1,1,1,1,1,1,1,1,1,1,1,0,1,1,1,1	1,0,1,1,0,1,1,1,0,1,1,1,1,1,1,1,1,1,1,1,1,1,1,1,1,0,1,1,1,1,1,1,1,1,1,1,1,1,1,1,1,1,1,1,1,0,1,1,1,1	1,0,1,1,0,1,1,1,0,1,1,1,1,1,1,1,1,1,1,1,1,1,1,1,1,0,1,1,1,1,1,1,1,1,1,1,1,1,1,1,1,1,1,1,1,0,1,1,1,1
703200	2,2,2,2,2,2,2,2,2,2,2,2,2,2,2,2,2,2,2,2,2,2,2,2,2,2,2,2,2,2,2,2,2,2,2,2,2,2,2,2,2,2,2,2,2,2,2,2,2,2	2,2,2,2,2,2,2,2,2,2,2,2,2,2,2,2,2,2,2,2,2,2,2,2,2,2,2,2,2,2,2,2,2,2,2,2,2,2,2,2,2,2,2,2,2,2,2,2,2,2	3,3,3,3,3,3,3,3,3,3,3,3,3,3,3,3,3,3,3,3,3,3,3,3,3,3,3,3,3,3,3,3,3,3,3,3,3,3,3,3,3,3,3,3,3,3,3,3,3,3	3,3,3,3,3,3,3,3,3,3,3,3,3,3,3,3,3,3,3,3,3,3,3,3,3,3,3,3,3,3,3,3,3,3,3,3,3,3,3,3,3,3,3,3,3,3,3,3,3,3	0,1,0,0,1,1,1,0,0,0,0,0,1,1,1,1,0,1,0,0,1,0,0,1,1,0,1,0,0,1,0,0,1,1,0,0,1,1,0,0,1,0,0,0,0,0,0,1,1,0	0,1,0,0,1,1,1,0,0,0,0,0,1,1,1,1,0,1,0,0,1,0,0,1,1,0,1,0,0,1,0,0,1,1,0,0,1,1,0,0,1,0,0,0,0,0,0,1,1,0	0,1,0,0,1,1,1,0,0,0,0,0,1,1,1,1,0,1,0,0,1,0,0,1,1,0,1,0,0,1,0,0,1,1,0,0,1,1,0,0,1,0,0,0,0,0,0,1,1,0	0,1,0,0,1,1,1,0,0,0,0,0,1,1,1,1,0,1,0,0,1,0,0,1,1,0,1,0,0,1,0,0,1,1,0,0,1,1,0,0,1,0,0,0,0,0,0,1,1,0	0,1,0,0,1,1,1,0,0,0,0,0,1,1,1,1,0,1,0,0,1,0,0,1,1,0,1,0,0,1,0,0,1,1,0,0,1,1,0,0,1,0,0,0,0,0,0,1,1,0	0,1,0,0,1,1,1,0,0,0,0,0,1,1,1,1,0,1,0,0,1,0,0,1,1,0,1,0,0,1,0,0,1,1,0,0,1,1,0,0,1,0,0,0,0,0,0,1,1,0	3,3,3,3,3,3,3,3,3,3,3,3,3,3,3,3,3,3,3,3,3,3,3,3,3,3,3,3,3,3,3,3,3,3,3,3,3,3,3,3,3,3,3,3,3,3,3,3,3,3	3,3,3,3,3,3,3,3,3,3,3,3,3,3,3,3,3,3,3,3,3,3,3,3,3,3,3,3,3,3,3,3,3,3,3,3,3,3,3,3,3,3,3,3,3,3,3,3,3,3	2,2,2,2,2,2,2,2,2,2,2,2,2,2,2,2,2,2,2,2,2,2,2,2,2,2,2,2,2,2,2,2,2,2,2,2,2,2,2,2,2,2,2,2,2,2,2,2,2,2	2,2,2,2,2,2,2,2,2,2,2,2,2,2,2,2,2,2,2,2,2,2,2,2,2,2,2,2,2,2,2,2,2,2,2,2,2,2,2,2,2,2,2,2,2,2,2,2,2,2	2,2,2,2,2,2,2,2,2,2,2,2,2,2,2,2,2,2,2,2,2,2,2,2,2,2,2,2,2,2,2,2,2,2,2,2,2,2,2,2,2,2,2,2,2,2,2,2,2,2	2,3,3,3,3,3,3,3,3,3,3,3,3,3,3,3,3,3,3,3,3,3,3,3,3,3,3,3,3,3,3,3,3,3,3,3,3,3,3,3,3,3,3,3,3,3,3,3,3,3	3,3,3,3,3,3,3,3,3,3,3,3,3,3,3,3,3,3,3,3,3,3,3,3,3,3,3,3,3,3,3,3,3,3,3,3,3,3,3,3,3,3,3,3,3,3,3,3,3,3	0,1,0,0,1,1,1,0,0,0,0,0,1,1,1,1,0,1,0,0,1,0,0,1,1,0,1,0,0,1,0,0,1,1,0,0,1,1,0,0,1,0,0,0,0,0,0,1,1,0	0,1,0,0,1,1,1,0,0,0,0,0,1,1,1,1,0,1,0,0,1,0,0,1,1,0,1,0,0,1,0,0,1,1,0,0,1,1,0,0,1,0,0,0,0,0,0,1,1,0	2,2,2,2,2,2,2,2,2,2,2,2,2,2,2,2,2,2,2,2,2,2,2,2,2,2,2,2,2,2,2,2,2,2,2,2,2,2,2,2,2,2,2,2,2,2,2,2,2,2	3,3,3,3,3,3,3,3,3,3,3,3,3,3,3,3,3,3,3,3,3,3,3,3,3,3,3,3,3,3,3,3,3,3,3,3,3,3,3,3,3,3,3,3,3,3,3,3,3,3	0,1,0,3,2,3,1,2,0,2,2,0,3,1,1,2,2,1,0,2,3,2,0,2,3,2,1,2,2,3,0,0,1,1,0,0,3,3,2,0,1,0,2,2,0,0,3,1,1,2	0,1,0,0,1,1,1,0,0,0,0,0,1,1,1,1,0,1,0,0,1,0,0,1,1,0,1,0,0,1,0,0,1,1,0,0,1,1,0,0,1,0,0,0,0,0,0,1,1,0	0,1,0,0,1,1,1,0,0,0,0,0,1,1,1,1,0,1,0,0,1,0,0,1,1,0,1,0,0,1,0,0,1,1,0,0,1,1,0,0,1,0,0,0,0,0,0,1,1,0	0,1,0,0,1,1,1,0,0,0,0,0,1,1,1,1,0,1,0,0,1,0,0,1,1,0,1,0,0,1,0,0,1,1,0,0,1,1,0,0,1,0,0,0,0,0,0,1,1,0	0,1,0,0,1,1,1,0,0,0,0,0,1,1,1,1,0,1,0,0,1,0,0,1,1,0,1,0,0,1,0,0,1,1,0,0,1,1,0,0,1,0,0,0,0,0,0,1,1,0
703300	2,2,2,2,2,2,2,2,2,2,2,2,2,2,2,2,2,2,2,2,2,2,2,2,2,2,2,2,2,2,2,2,2,2,2,2,2,2,2,2,2,2,2,2,2,2,2,2,2,2	2,2,2,2,2,2,2,2,2,2,2,2,2,2,2,2,2,2,2,2,2,2,2,2,2,2,2,2,2,2,2,2,2,2,2,2,2,2,2,2,2,2,2,2,2,2,2,2,2,2	3,3,3,3,3,3,3,3,3,3,3,3,3,3,3,3,3,3,3,3,3,3,3,3,3,3,3,3,3,3,3,3,3,3,3,3,3,3,3,3,3,3,3,3,3,3,3,3,3,3	3,3,3,3,3,3,3,3,3,3,3,3,3,3,3,3,3,3,3,3,3,3,3,3,3,3,3,3,3,3,3,3,3,3,3,3,3,3,3,3,3,3,3,3,3,3,3,3,3,3	1,1,1,0,0,0,1,1,1,0,0,1,1,0,1,0,0,0,1,1,0,1,1,0,1,1,1,1,0,0,0,1,1,1,0,1,0,0,1,1,0,0,1,1,0,1,0,1,1,0	1,1,1,0,0,0,1,1,1,0,0,1,1,0,1,0,0,0,1,1,0,1,1,0,1,1,1,1,0,0,0,1,1,1,0,1,0,0,1,1,0,0,1,1,0,1,0,1,1,0	1,1,1,0,0,0,1,1,1,0,0,1,1,0,1,0,0,0,1,1,0,1,1,0,1,1,1,1,0,0,0,1,1,1,0,1,0,0,1,1,0,0,1,1,0,1,0,1,1,0	1,1,1,0,0,0,1,1,1,0,0,1,1,0,1,0,0,0,1,1,0,1,1,0,1,1,1,1,0,0,0,1,1,1,0,1,0,0,1,1,0,0,1,1,0,1,0,1,1,0	1,1,1,0,0,0,1,1,1,0,0,1,1,0,1,0,0,0,1,1,0,1,1,0,1,1,1,1,0,0,0,1,1,1,0,1,0,0,1,1,0,0,1,1,0,1,0,1,1,0	1,1,1,0,0,0,1,1,1,0,0,1,1,0,1,0,0,0,1,1,0,1,1,0,1,1,1,1,0,0,0,1,1,1,0,1,0,0,1,1,0,0,1,1,0,1,0,1,1,0	3,3,3,3,3,3,3,3,3,3,3,3,3,3,3,3,3,3,3,3,3,3,3,3,3,3,3,3,3,3,3,3,3,3,3,3,3,3,3,3,3,3,3,3,3,3,3,3,3,3	3,3,3,3,3,3,3,3,3,3,3,3,3,3,3,3,3,3,3,3,3,3,3,3,3,3,3,3,3,3,3,3,3,3,3,3,3,3,3,3,3,3,3,3,3,3,3,3,3,3	2,2,2,2,2,2,2,2,2,2,2,2,2,2,2,2,2,2,2,2,2,2,2,2,2,2,2,2,2,2,2,2,2,2,2,2,2,2,2,2,2,2,2,2,2,2,2,2,2,2	2,2,2,2,2,2,2,2,2,2,2,2,2,2,2,2,2,2,2,2,2,2,2,2,2,2,2,2,2,2,2,2,2,2,2,2,2,2,2,2,2,2,2,2,2,2,2,2,2,2	2,2,2,2,2,2,2,2,2,2,2,2,2,2,2,2,2,2,2,2,2,2,2,2,2,2,2,2,2,2,2,2,2,2,2,2,2,2,2,2,2,2,2,2,2,2,2,2,2,2	3,3,3,3,3,3,3,3,3,3,3,3,3,3,3,3,3,3,3,3,3,3,3,3,3,3,3,3,3,3,3,3,3,3,3,3,3,3,3,3,3,3,3,3,3,3,3,3,3,3	3,3,3,3,3,3,3,3,3,3,3,3,3,3,3,3,3,3,3,3,3,3,3,3,3,3,3,3,3,3,3,3,3,3,3,3,3,3,3,3,3,3,3,3,3,3,3,3,3,3	1,1,1,0,0,0,1,1,1,0,0,1,1,0,1,0,0,0,1,1,0,1,1,0,1,1,1,1,0,0,0,1,1,1,0,1,0,0,1,1,0,0,1,1,0,1,0,1,1,0	1,1,1,0,0,0,1,1,1,0,0,1,1,0,1,0,0,0,1,1,0,1,1,0,1,1,1,1,0,0,0,1,1,1,0,1,0,0,1,1,0,0,1,1,0,1,0,1,1,0	2,2,2,2,2,2,2,2,2,2,2,2,2,2,2,2,2,2,2,2,2,2,2,2,2,2,2,2,2,2,2,2,2,2,2,2,2,2,2,2,2,2,2,2,2,2,2,2,2,2	3,3,3,3,3,3,3,3,3,3,3,3,3,3,3,3,3,3,3,3,3,3,3,3,3,3,3,3,3,3,3,3,3,3,3,3,3,3,3,3,3,3,3,3,3,3,3,3,3,3	1,0,2,1,1,3,0,3,3,3,3,2,2,2,0,3,0,3,0,2,3,0,3,0,0,1,0,3,3,3,3,3,1,1,1,0,3,2,1,3,2,0,3,1,1,2,1,3,2,2	1,1,1,0,0,0,1,1,1,0,0,1,1,0,1,0,0,0,1,1,0,1,1,0,1,1,1,1,0,0,0,1,1,1,0,1,0,0,1,1,0,0,1,1,0,1,0,1,1,0	1,1,1,0,0,0,1,1,1,0,0,1,1,0,1,0,0,0,1,1,0,1,1,0,1,1,1,1,0,0,0,1,1,1,0,1,0,0,1,1,0,0,1,1,0,1,0,1,1,0	1,1,1,0,0,0,1,1,1,0,0,1,1,0,1,0,0,0,1,1,0,1,1,0,1,1,1,1,0,0,0,1,1,1,0,1,0,0,1,1,0,0,1,1,0,1,0,1,1,0	1,1,1,0,0,0,1,1,1,0,0,1,1,0,1,0,0,0,1,1,0,1,1,0,1,1,1,1,0,0,0,1,1,1,0,1,0,0,1,1,0,0,1,1,0,1,0,1,1,0
703400	2,2,2,2,2,2,2,2,2,2,2,2,2,2,2,2,2,2,2,2,2,2,2,2,2,2,2,2,2,2,2,2,2,2,2,2,2,2,2,2,2,2,2,2,2,2,2,2,2,2	2,2,2,2,2,2,2,2,2,2,2,2,2,2,2,2,2,2,2,2,2,2,2,2,2,2,2,2,2,2,2,2,2,2,2,2,2,2,2,2,2,2,2,2,2,2,2,2,2,2	3,3,3,3,3,3,3,3,3,3,3,3,3,3,3,3,3,3,3,3,3,3,3,3,3,3,3,3,3,3,3,3,3,3,3,3,3,3,3,3,3,3,3,3,3,3,3,3,3,3	3,3,3,3,3,3,3,3,3,3,3,3,3,3,3,3,3,3,3,3,3,3,3,3,3,3,3,3,3,3,3,3,3,3,3,3,3,3,3,3,3,3,3,3,3,3,3,3,3,3	1,1,0,1,0,1,1,1,0,1,1,1,1,1,1,1,1,1,1,0,1,1,1,1,0,1,1,1,1,1,1,1,1,1,0,0,1,1,1,0,0,1,1,1,1,1,1,1,1,1	1,1,0,1,0,1,1,1,0,1,1,1,1,1,1,1,1,1,1,0,1,1,1,1,0,1,1,1,1,1,1,1,1,1,0,0,1,1,1,0,0,1,1,1,1,1,1,1,1,1	1,1,0,1,0,1,1,1,0,1,1,1,1,1,1,1,1,1,1,0,1,1,1,1,0,1,1,1,1,1,1,1,1,1,0,0,1,1,1,0,0,1,1,1,1,1,1,1,1,1	1,1,0,1,0,1,1,1,0,1,1,1,1,1,1,1,1,1,1,0,1,1,1,1,0,1,1,1,1,1,1,1,1,1,0,0,1,1,1,0,0,1,1,1,1,1,1,1,1,1	1,1,0,1,0,1,1,1,0,1,1,1,1,1,1,1,1,1,1,0,1,1,1,1,0,1,1,1,1,1,1,1,1,1,0,0,1,1,1,0,0,1,1,1,1,1,1,1,1,1	1,1,0,1,0,1,1,1,0,1,1,1,1,1,1,1,1,1,1,0,1,1,1,1,0,1,1,1,1,1,1,1,1,1,0,0,1,1,1,0,0,1,1,1,1,1,1,1,1,1	3,3,3,3,3,3,3,3,3,3,3,3,3,3,3,3,3,3,3,3,3,3,3,3,3,3,3,3,3,3,3,3,3,3,3,3,3,3,3,3,3,3,3,3,3,3,3,3,3,3	3,3,3,3,3,3,3,3,3,3,3,3,3,3,3,3,3,3,3,3,3,3,3,3,3,3,3,3,3,3,3,3,3,3,3,3,3,3,3,3,3,3,3,3,3,3,3,3,3,3	2,2,2,2,2,2,2,2,2,2,2,2,2,2,2,2,2,2,2,2,2,2,2,2,2,2,2,2,2,2,2,2,2,2,2,2,2,2,2,2,2,2,2,2,2,2,2,2,2,2	2,2,2,2,2,2,2,2,2,2,2,2,2,2,2,2,2,2,2,2,2,2,2,2,2,2,2,2,2,2,2,2,2,2,2,2,2,2,2,2,2,2,2,2,2,2,2,2,2,2	2,2,2,2,2,2,2,2,2,2,2,2,2,2,2,2,2,2,2,2,2,2,2,2,2,2,2,2,2,2,2,2,2,2,2,2,2,2,2,2,2,2,2,2,2,2,2,2,2,2	3,3,3,3,3,3,3,3,3,3,3,3,3,3,3,3,3,3,3,3,3,3,3,3,3,3,3,3,3,3,3,3,3,3,3,3,3,3,3,3,3,3,3,3,3,3,3,3,3,3	3,3,3,3,3,3,3,3,3,3,3,3,3,3,3,3,3,3,3,3,3,3,3,3,3,3,3,3,3,3,3,3,3,3,3,3,3,3,3,3,3,3,3,3,3,3,3,3,3,3	1,1,0,1,0,1,1,1,0,1,1,1,1,1,1,1,1,1,1,0,1,1,1,1,0,1,1,1,1,1,1,1,1,1,0,0,1,1,1,0,0,1,1,1,1,1,1,1,1,1	1,1,0,1,0,1,1,1,0,1,1,1,1,1,1,1,1,1,1,0,1,1,1,1,0,1,1,1,1,1,1,1,1,1,0,0,1,1,1,0,0,1,1,1,1,1,1,1,1,1	2,2,2,2,2,2,2,2,2,2,2,2,2,2,2,2,2,2,2,2,2,2,2,2,2,2,2,2,2,2,2,2,2,2,2,2,2,2,2,2,2,2,2,2,2,2,2,2,2,2	3,3,3,3,3,3,3,3,3,3,3,3,3,3,3,3,3,3,3,3,3,3,3,3,3,3,3,3,3,3,3,3,3,3,3,3,3,3,3,3,3,3,3,3,3,3,3,3,3,3	2,2,0,3,0,1,1,1,2,3,1,1,1,1,1,3,1,1,1,3,1,1,3,1,2,1,1,3,3,1,3,3,3,1,2,2,3,1,1,3,2,1,3,1,1,1,1,3,1,1	1,1,0,1,0,1,1,1,0,1,1,1,1,1,1,1,1,1,1,0,1,1,1,1,0,1,1,1,1,1,1,1,1,1,0,0,1,1,1,0,0,1,1,1,1,1,1,1,1,1	1,1,0,1,0,1,1,1,0,1,1,1,1,1,1,1,1,1,1,0,1,1,1,1,0,1,1,1,1,1,1,1,1,1,0,0,1,1,1,0,0,1,1,1,1,1,1,1,1,1	1,1,0,1,0,1,1,1,0,1,1,1,1,1,1,1,1,1,1,0,1,1,1,1,0,1,1,1,1,1,1,1,1,1,0,0,1,1,1,0,0,1,1,1,1,1,1,1,1,1	1,1,0,1,0,1,1,1,0,1,1,1,1,1,1,1,1,1,1,0,1,1,1,1,0,1,1,1,1,1,1,1,1,1,0,0,1,1,1,0,0,1,1,1,1,1,1,1,1,1
703500	2,2,2,2,2,2,2,2,2,2,2,2,2,2,2,2,2,2,2,2,2,2,2,2,2,2,2,2,2,2,2,2,2,2,2,2,2,2,2,2,2,2,2,2,2,2,2,2,2,2	2,2,2,2,2,2,2,2,2,2,2,2,2,2,2,2,2,2,2,2,2,2,2,2,2,2,2,2,2,2,2,2,2,2,2,2,2,2,2,2,2,2,2,2,2,2,2,2,2,2	3,3,3,3,3,3,3,3,3,3,3,3,3,3,3,3,3,3,3,3,3,3,3,3,3,3,3,3,3,3,3,3,3,3,3,3,3,3,3,3,3,3,3,3,3,3,3,3,3,3	3,3,3,3,3,3,3,3,3,3,3,3,3,3,3,3,3,3,3,3,3,3,3,3,3,3,3,3,3,3,3,3,3,3,3,3,3,3,3,3,3,3,3,3,3,3,3,3,3,3	0,0,1,1,1,0,0,1,1,0,0,1,1,0,0,1,1,0,1,1,1,1,0,1,0,0,0,0,1,0,0,0,1,0,0,0,1,0,0,0,0,0,1,1,0,1,1,0,1,1	0,0,1,1,1,0,0,1,1,0,0,1,1,0,0,1,1,0,1,1,1,1,0,1,0,0,0,0,1,0,0,0,1,0,0,0,1,0,0,0,0,0,1,1,0,1,1,0,1,1	0,0,1,1,1,0,0,1,1,0,0,1,1,0,0,1,1,0,1,1,1,1,0,1,0,0,0,0,1,0,0,0,1,0,0,0,1,0,0,0,0,0,1,1,0,1,1,0,1,1	0,0,1,1,1,0,0,1,1,0,0,1,1,0,0,1,1,0,1,1,1,1,0,1,0,0,0,0,1,0,0,0,1,0,0,0,1,0,0,0,0,0,1,1,0,1,1,0,1,1	0,0,1,1,1,0,0,1,1,0,0,1,1,0,0,1,1,0,1,1,1,1,0,1,0,0,0,0,1,0,0,0,1,0,0,0,1,0,0,0,0,0,1,1,0,1,1,0,1,1	0,0,1,1,1,0,0,1,1,0,0,1,1,0,0,1,1,0,1,1,1,1,0,1,0,0,0,0,1,0,0,0,1,0,0,0,1,0,0,0,0,0,1,1,0,1,1,0,1,1	3,3,3,3,3,3,3,3,3,3,3,3,3,3,3,3,3,3,3,3,3,3,3,3,3,3,3,3,3,3,3,3,3,3,3,3,3,3,3,3,3,3,3,3,3,3,3,3,3,3	3,3,3,3,3,3,3,3,3,3,3,3,3,3,3,3,3,3,3,3,3,3,3,3,3,3,3,3,3,3,3,3,3,3,3,3,3,3,3,3,3,3,3,3,3,3,3,3,3,3	2,2,2,2,2,2,2,2,2,2,2,2,2,2,2,2,2,2,2,2,2,2,2,2,2,2,2,2,2,2,2,2,2,2,2,2,2,2,2,2,2,2,2,2,2,2,2,2,2,2	2,2,2,2,2,2,2,2,2,2,2,2,2,2,2,2,2,2,2,2,2,2,2,2,2,2,2,2,2,2,2,2,2,2,2,2,2,2,2,2,2,2,2,2,2,2,2,2,2,2	2,2,2,2,2,2,2,2,2,2,2,2,2,2,2,2,2,2,2,2,2,2,2,2,2,2,2,2,2,2,2,2,2,2,2,2,2,2,2,2,2,2,2,2,2,2,2,2,2,2	3,3,3,3,3,3,3,3,3,3,3,3,3,3,3,3,3,3,3,3,3,3,3,3,3,3,3,3,3,3,3,3,3,3,3,3,3,3,3,3,3,3,3,3,3,3,3,3,3,3	3,3,3,3,3,3,3,3,3,3,3,3,3,3,3,3,3,3,3,3,3,3,3,3,3,3,3,3,3,3,3,3,3,3,3,3,3,3,3,3,3,3,3,3,3,3,3,3,3,3	0,0,1,1,1,0,0,1,1,0,0,1,1,0,0,1,1,0,1,1,1,1,0,1,0,0,0,0,1,0,0,0,1,0,0,0,1,0,0,0,0,0,1,1,0,1,1,0,1,1	0,0,1,1,1,0,0,1,1,0,0,1,1,0,0,1,1,0,1,1,1,1,0,1,0,0,0,0,1,0,0,0,1,0,0,0,1,0,0,0,0,0,1,1,0,1,1,0,1,1	2,2,2,2,2,2,2,2,2,2,2,2,2,2,2,2,2,2,2,2,2,2,2,2,2,2,2,2,2,2,2,2,2,2,2,2,2,2,2,2,2,2,2,2,2,2,2,2,2,2	3,3,3,3,3,3,3,3,3,3,3,3,3,3,3,3,3,3,3,3,3,3,3,3,3,3,3,3,3,3,3,3,3,3,3,3,3,3,3,3,3,3,3,3,3,3,3,3,3,3	2,0,3,3,2,1,3,1,3,3,3,3,3,1,2,2,3,1,3,3,3,1,1,3,1,1,1,1,0,1,3,3,3,3,0,3,3,2,3,2,1,3,3,1,1,3,1,1,3,1	0,0,1,1,1,0,0,1,1,0,0,1,1,0,0,1,1,0,1,1,1,1,0,1,0,0,0,0,1,0,0,0,1,0,0,0,1,0,0,0,0,0,1,1,0,1,1,0,1,1	0,0,1,1,1,0,0,1,1,0,0,1,1,0,0,1,1,0,1,1,1,1,0,1,0,0,0,0,1,0,0,0,1,0,0,0,1,0,0,0,0,0,1,1,0,1,1,0,1,1	0,0,1,1,1,0,0,1,1,0,0,1,1,0,0,1,1,0,1,1,1,1,0,1,0,0,0,0,1,0,0,0,1,0,0,0,1,0,0,0,0,0,1,1,0,1,1,0,1,1	0,0,1,1,1,0,0,1,1,0,0,1,1,0,0,1,1,0,1,1,1,1,0,1,0,0,0,0,1,0,0,0,1,0,0,0,1,0,0,0,0,0,1,1,0,1,1,0,1,1
703600	2,2,2,2,2,2,2,2,2,2,2,2,2,2,2,2,2,2,2,2,2,2,2,2,2,2,2,2,2,2,2,2,2,2,2,2,2,2,2,2,2,2,2,2,2,2,2,2,2,2	2,2,2,2,2,2,2,2,2,2,2,2,2,2,2,2,2,2,2,2,2,2,2,2,2,2,2,2,2,2,2,2,2,2,2,2,2,2,2,2,2,2,2,2,2,2,2,2,2,2	3,3,3,3,3,3,3,3,3,3,3,3,3,3,3,3,3,3,3,3,3,3,3,3,3,3,3,3,3,3,3,3,3,3,3,3,3,3,3,3,3,3,3,3,3,3,3,3,3,3	3,3,3,3,3,3,3,3,3,3,3,3,3,3,3,3,3,3,3,3,3,3,3,3,3,3,3,3,3,3,3,3,3,3,3,3,3,3,3,3,3,3,3,3,3,3,3,3,3,3	0,0,0,0,0,1,1,1,1,1,1,0,0,1,1,0,0,0,1,0,1,1,1,0,0,0,1,1,1,0,1,0,0,1,0,0,0,0,1,0,1,0,1,1,1,1,0,1,1,0	0,0,0,0,0,1,1,1,1,1,1,0,0,1,1,0,0,0,1,0,1,1,1,0,0,0,1,1,1,0,1,0,0,1,0,0,0,0,1,0,1,0,1,1,1,1,0,1,1,0	0,0,0,0,0,1,1,1,1,1,1,0,0,1,1,0,0,0,1,0,1,1,1,0,0,0,1,1,1,0,1,0,0,1,0,0,0,0,1,0,1,0,1,1,1,1,0,1,1,0	0,0,0,0,0,1,1,1,1,1,1,0,0,1,1,0,0,0,1,0,1,1,1,0,0,0,1,1,1,0,1,0,0,1,0,0,0,0,1,0,1,0,1,1,1,1,0,1,1,0	0,0,0,0,0,1,1,1,1,1,1,0,0,1,1,0,0,0,1,0,1,1,1,0,0,0,1,1,1,0,1,0,0,1,0,0,0,0,1,0,1,0,1,1,1,1,0,1,1,0	0,0,0,0,0,1,1,1,1,1,1,0,0,1,1,0,0,0,1,0,1,1,1,0,0,0,1,1,1,0,1,0,0,1,0,0,0,0,1,0,1,0,1,1,1,1,0,1,1,0	3,3,3,3,3,3,3,3,3,3,3,3,3,3,3,3,3,3,3,3,3,3,3,3,3,3,3,3,3,3,3,3,3,3,3,3,3,3,3,3,3,3,3,3,3,3,3,3,3,3	3,3,3,3,3,3,3,3,3,3,3,3,3,3,3,3,3,3,3,3,3,3,3,3,3,3,3,3,3,3,3,3,3,3,3,3,3,3,3,3,3,3,3,3,3,3,3,3,3,3	2,2,2,2,2,2,2,2,2,2,2,2,2,2,2,2,2,2,2,2,2,2,2,2,2,2,2,2,2,2,2,2,2,2,2,2,2,2,2,2,2,2,2,2,2,2,2,2,2,2	2,2,2,2,2,2,2,2,2,2,2,2,2,2,2,2,2,2,2,2,2,2,2,2,2,2,2,2,2,2,2,2,2,2,2,2,2,2,2,2,2,2,2,2,2,2,2,2,2,2	2,2,2,2,2,2,2,2,2,2,2,2,2,2,2,2,2,2,2,2,2,2,2,2,2,2,2,2,2,2,2,2,2,2,2,2,2,2,2,2,2,2,2,2,2,2,2,2,2,2	3,3,3,3,3,3,3,3,3,3,3,3,3,3,3,3,3,3,3,3,3,3,3,3,3,3,3,3,3,3,3,3,3,3,3,3,3,3,3,3,3,3,3,3,3,3,3,3,3,3	3,3,3,3,3,3,3,3,3,3,3,3,3,3,3,3,3,3,3,3,3,3,3,3,3,3,3,3,3,3,3,3,3,3,3,3,3,3,3,3,3,3,3,3,3,3,3,3,3,3	0,0,0,0,0,1,1,1,1,1,1,0,0,1,1,0,0,0,1,0,1,1,1,0,0,0,1,1,1,0,1,0,0,1,0,0,0,0,1,0,1,0,1,1,1,1,0,1,1,0	0,0,0,0,0,1,1,1,1,1,1,0,0,1,1,0,0,0,1,0,1,1,1,0,0,0,1,1,1,0,1,0,0,1,0,0,0,0,1,0,1,0,1,1,1,1,0,1,1,0	2,2,2,2,2,2,2,2,2,2,2,2,2,2,2,2,2,2,2,2,2,2,2,2,2,2,2,2,2,2,2,2,2,2,2,2,2,2,2,2,2,2,2,2,2,2,2,2,2,2	3,3,3,3,3,3,3,3,3,3,3,3,3,3,3,3,3,3,3,3,3,3,3,3,3,3,3,3,3,3,3,3,3,3,3,3,3,3,3,3,3,3,3,3,3,3,3,3,3,3	2,3,3,2,3,2,2,3,3,2,3,2,0,0,0,2,3,2,3,3,2,2,2,2,2,2,2,2,0,0,2,3,2,2,2,2,2,2,2,2,2,0,2,2,3,2,2,3,2,3	0,0,0,0,0,1,1,1,1,1,1,0,0,1,1,0,0,0,1,0,1,1,1,0,0,0,1,1,1,0,1,0,0,1,0,0,0,0,1,0,1,0,1,1,1,1,0,1,1,0	0,0,0,0,0,1,1,1,1,1,1,0,0,1,1,0,0,0,1,0,1,1,1,0,0,0,1,1,1,0,1,0,0,1,0,0,0,0,1,0,1,0,1,1,1,1,0,1,1,0	0,0,0,0,0,1,1,1,1,1,1,0,0,1,1,0,0,0,1,0,1,1,1,0,0,0,1,1,1,0,1,0,0,1,0,0,0,0,1,0,1,0,1,1,1,1,0,1,1,0	0,0,0,0,0,1,1,1,1,1,1,0,0,1,1,0,0,0,1,0,1,1,1,0,0,0,1,1,1,0,1,0,0,1,0,0,0,0,1,0,1,0,1,1,1,1,0,1,1,0
703700	2,2,2,2,2,2,2,2,2,2,2,2,2,2,2,2,2,2,2,2,2,2,2,2,2,2,2,2,2,2,2,2,2,2,2,2,2,2,2,2,2,2,2,2,2,2,2,2,2,2	2,2,2,2,2,2,2,2,2,2,2,2,2,2,2,2,2,2,2,2,2,2,2,2,2,2,2,2,2,2,2,2,2,2,2,2,2,2,2,2,2,2,2,2,2,2,2,2,2,2	3,3,3,3,3,3,3,3,3,3,3,3,3,3,3,3,3,3,3,3,3,3,3,3,3,3,3,3,3,3,3,3,3,3,3,3,3,3,3,3,3,3,3,3,3,3,3,3,3,3	3,3,3,3,3,3,3,3,3,3,3,3,3,3,3,3,3,3,3,3,3,3,3,3,3,3,3,3,3,3,3,3,3,3,3,3,3,3,3,3,3,3,3,3,3,3,3,3,3,3	1,0,0,0,1,1,0,1,1,0,1,1,0,0,0,0,0,1,0,1,0,1,1,1,0,1,1,1,1,1,1,1,1,0,1,1,1,1,0,1,1,0,0,1,0,1,1,1,1,1	1,0,0,0,1,1,0,1,1,0,1,1,0,0,0,0,0,1,0,1,0,1,1,1,0,1,1,1,1,1,1,1,1,0,1,1,1,1,0,1,1,0,0,1,0,1,1,1,1,1	1,0,0,0,1,1,0,1,1,0,1,1,0,0,0,0,0,1,0,1,0,1,1,1,0,1,1,1,1,1,1,1,1,0,1,1,1,1,0,1,1,0,0,1,0,1,1,1,1,1	1,0,0,0,1,1,0,1,1,0,1,1,0,0,0,0,0,1,0,1,0,1,1,1,0,1,1,1,1,1,1,1,1,0,1,1,1,1,0,1,1,0,0,1,0,1,1,1,1,1	1,0,0,0,1,1,0,1,1,0,1,1,0,0,0,0,0,1,0,1,0,1,1,1,0,1,1,1,1,1,1,1,1,0,1,1,1,1,0,1,1,0,0,1,0,1,1,1,1,1	1,0,0,0,1,1,0,1,1,0,1,1,0,0,0,0,0,1,0,1,0,1,1,1,0,1,1,1,1,1,1,1,1,0,1,1,1,1,0,1,1,0,0,1,0,1,1,1,1,1	3,3,3,3,3,3,3,3,3,3,3,3,3,3,3,3,3,3,3,3,3,3,3,3,3,3,3,3,3,3,3,3,3,3,3,3,3,3,3,3,3,3,3,3,3,3,3,3,3,3	3,3,3,3,3,3,3,3,3,3,3,3,3,3,3,3,3,3,3,3,3,3,3,3,3,3,3,3,3,3,3,3,3,3,3,3,3,3,3,3,3,3,3,3,3,3,3,3,3,3	2,2,2,2,2,2,2,2,2,2,2,2,2,2,2,2,2,2,2,2,2,2,2,2,2,2,2,2,2,2,2,2,2,2,2,2,2,2,2,2,2,2,2,2,2,2,2,2,2,2	2,2,2,2,2,2,2,2,2,2,2,2,2,2,2,2,2,2,2,2,2,2,2,2,2,2,2,2,2,2,2,2,2,2,2,2,2,2,2,2,2,2,2,2,2,2,2,2,2,2	2,2,2,2,2,2,2,2,2,2,2,2,2,2,2,2,2,2,2,2,2,2,2,2,2,2,2,2,2,2,2,2,2,2,2,2,2,2,2,2,2,2,2,2,2,2,2,2,2,2	3,3,3,3,3,3,3,3,3,3,3,3,3,3,3,3,3,3,3,3,3,3,3,3,3,3,3,3,3,3,3,3,3,3,3,3,3,3,3,3,3,3,3,3,3,3,3,3,3,3	3,3,3,3,3,3,3,3,3,3,3,3,3,3,3,3,3,3,3,3,3,3,3,3,3,3,3,3,3,3,3,3,3,3,3,3,3,3,3,3,3,3,3,3,3,3,3,3,3,3	1,0,0,0,1,1,0,1,1,0,1,1,0,0,0,0,0,1,0,1,0,1,1,1,0,1,1,1,1,1,1,1,1,0,1,1,1,1,0,1,1,0,0,1,0,1,1,1,1,1	1,0,0,0,1,1,0,1,1,0,1,1,0,0,0,0,0,1,0,1,0,1,1,1,0,1,1,1,1,1,1,1,1,0,1,1,1,1,0,1,1,0,0,1,0,1,1,1,1,1	2,2,2,2,2,2,2,2,2,2,2,2,2,2,2,2,2,2,2,2,2,2,2,2,2,2,2,2,2,2,2,2,2,2,2,2,2,2,2,2,2,2,2,2,2,2,2,2,2,2	3,3,3,3,3,3,3,3,3,3,3,3,3,3,3,3,3,3,3,3,3,3,3,3,3,3,3,3,3,3,3,3,3,3,3,3,3,3,3,3,3,3,3,3,3,3,3,3,3,3	3,2,2,3,3,2,1,1,2,2,1,0,0,2,3,1,0,3,3,0,2,1,3,0,3,0,1,1,3,1,1,0,1,0,3,2,1,1,2,2,0,2,1,1,1,3,3,1,3,2	1,0,0,0,1,1,0,1,1,0,1,1,0,0,0,0,0,1,0,1,0,1,1,1,0,1,1,1,1,1,1,1,1,0,1,1,1,1,0,1,1,0,0,1,0,1,1,1,1,1	1,0,0,0,1,1,0,1,1,0,1,1,0,0,0,0,0,1,0,1,0,1,1,1,0,1,1,1,1,1,1,1,1,0,1,1,1,1,0,1,1,0,0,1,0,1,1,1,1,1	1,0,0,0,1,1,0,1,1,0,1,1,0,0,0,0,0,1,0,1,0,1,1,1,0,1,1,1,1,1,1,1,1,0,1,1,1,1,0,1,1,0,0,1,0,1,1,1,1,1	1,0,0,0,1,1,0,1,1,0,1,1,0,0,0,0,0,1,0,1,0,1,1,1,0,1,1,1,1,1,1,1,1,0,1,1,1,1,0,1,1,0,0,1,0,1,1,1,1,1
703800	2,2,2,2,2,2,2,2,2,2,2,2,2,2,2,2,2,2,2,2,2,2,2,2,2,2,2,2,2,2,2,2,2,2,2,2,2,2,2,2,2,2,2,2,2,2,2,2,2,2	2,2,2,2,2,2,2,2,2,2,2,2,2,2,2,2,2,2,2,2,2,2,2,2,2,2,2,2,2,2,2,2,2,2,2,2,2,2,2,2,2,2,2,2,2,2,2,2,2,2	3,3,3,3,3,3,3,3,3,3,3,3,3,3,3,3,3,3,3,3,3,3,3,3,3,3,3,3,3,3,3,3,3,3,3,3,3,3,3,3,3,3,3,3,3,3,3,3,3,3	3,3,3,3,3,3,3,3,3,3,3,3,3,3,3,3,3,3,3,3,3,3,3,3,3,3,3,3,3,3,3,3,3,3,3,3,3,3,3,3,3,3,3,3,3,3,3,3,3,3	0,1,1,1,0,1,1,1,1,0,1,1,0,1,1,0,1,0,0,0,1,1,0,1,0,1,1,0,0,0,1,1,0,1,1,1,0,0,0,1,0,1,1,1,1,1,0,0,1,1	0,1,1,1,0,1,1,1,1,0,1,1,0,1,1,0,1,0,0,0,1,1,0,1,0,1,1,0,0,0,1,1,0,1,1,1,0,0,0,1,0,1,1,1,1,1,0,0,1,1	0,1,1,1,0,1,1,1,1,0,1,1,0,1,1,0,1,0,0,0,1,1,0,1,0,1,1,0,0,0,1,1,0,1,1,1,0,0,0,1,0,1,1,1,1,1,0,0,1,1	0,1,1,1,0,1,1,1,1,0,1,1,0,1,1,0,1,0,0,0,1,1,0,1,0,1,1,0,0,0,1,1,0,1,1,1,0,0,0,1,0,1,1,1,1,1,0,0,1,1	0,1,1,1,0,1,1,1,1,0,1,1,0,1,1,0,1,0,0,0,1,1,0,1,0,1,1,0,0,0,1,1,0,1,1,1,0,0,0,1,0,1,1,1,1,1,0,0,1,1	0,1,1,1,0,1,1,1,1,0,1,1,0,1,1,0,1,0,0,0,1,1,0,1,0,1,1,0,0,0,1,1,0,1,1,1,0,0,0,1,0,1,1,1,1,1,0,0,1,1	3,3,3,3,3,3,3,3,3,3,3,3,3,3,3,3,3,3,3,3,3,3,3,3,3,3,3,3,3,3,3,3,3,3,3,3,3,3,3,3,3,3,3,3,3,3,3,3,3,3	3,3,3,3,3,3,3,3,3,3,3,3,3,3,3,3,3,3,3,3,3,3,3,3,3,3,3,3,3,3,3,3,3,3,3,3,3,3,3,3,3,3,3,3,3,3,3,3,3,3	2,2,2,2,2,2,2,2,2,2,2,2,2,2,2,2,2,2,2,2,2,2,2,2,2,2,2,2,2,2,2,2,2,2,2,2,2,2,2,2,2,2,2,2,2,2,2,2,2,2	2,2,2,2,2,2,2,2,2,2,2,2,2,2,2,2,2,2,2,2,2,2,2,2,2,2,2,2,2,2,2,2,2,2,2,2,2,2,2,2,2,2,2,2,2,2,2,2,2,2	2,2,2,2,2,2,2,2,2,2,2,2,2,2,2,2,2,2,2,2,2,2,2,2,2,2,2,2,2,2,2,2,2,2,2,2,2,2,2,2,2,2,2,2,2,2,2,2,2,2	3,3,3,3,3,3,3,3,3,3,3,3,3,3,3,3,3,3,3,3,3,3,3,3,3,3,1,3,3,3,3,3,3,3,3,3,3,3,3,3,3,3,3,3,3,3,3,3,3,3	3,3,3,3,3,3,3,3,3,3,3,3,3,3,3,3,3,3,3,3,3,3,3,3,3,3,3,3,3,3,3,3,3,3,3,3,3,3,3,3,3,3,3,3,3,3,3,3,3,3	0,1,1,1,0,1,1,1,1,0,1,1,0,1,1,0,1,0,0,0,1,1,0,1,0,1,1,0,0,0,1,1,0,1,1,1,0,0,0,1,0,1,1,1,1,1,0,0,1,1	0,1,1,1,0,1,1,1,1,0,1,1,0,1,1,0,1,0,0,0,1,1,0,1,0,1,1,0,0,0,1,1,0,1,1,1,0,0,0,1,0,1,1,1,1,1,0,0,1,1	2,2,2,2,2,2,2,2,2,2,2,2,2,2,2,2,2,2,2,2,2,2,2,2,2,2,2,2,2,2,2,2,2,2,2,2,2,2,2,2,2,2,2,2,2,2,2,2,2,2	3,3,3,3,3,3,3,3,3,3,3,3,3,3,3,3,3,3,3,3,3,3,3,3,3,3,3,3,3,3,3,3,3,3,3,3,3,3,3,3,3,3,3,3,3,3,3,3,3,3	1,3,0,1,3,1,3,1,3,2,1,1,0,1,0,3,2,0,3,3,1,0,1,1,2,1,2,1,1,1,3,3,2,2,1,3,2,0,1,1,1,3,3,1,2,2,0,3,1,0	0,1,1,1,0,1,1,1,1,0,1,1,0,1,1,0,1,0,0,0,1,1,0,1,0,1,1,0,0,0,1,1,0,1,1,1,0,0,0,1,0,1,1,1,1,1,0,0,1,1	0,1,1,1,0,1,1,1,1,0,1,1,0,1,1,0,1,0,0,0,1,1,0,1,0,1,1,0,0,0,1,1,0,1,1,1,0,0,0,1,0,1,1,1,1,1,0,0,1,1	0,1,1,1,0,1,1,1,1,0,1,1,0,1,1,0,1,0,0,0,1,1,0,1,0,1,1,0,0,0,1,1,0,1,1,1,0,0,0,1,0,1,1,1,1,1,0,0,1,1	0,1,1,1,0,1,1,1,1,0,1,1,0,1,1,0,1,0,0,0,1,1,0,1,0,1,1,0,0,0,1,1,0,1,1,1,0,0,0,1,0,1,1,1,1,1,0,0,1,1
703900	2,2,2,2,2,2,2,2,2,2,2,2,2,2,2,2,2,2,2,2,2,2,2,2,2,2,2,2,2,2,2,2,2,2,2,2,2,2,2,2,2,2,2,2,2,2,2,2,2,2	2,2,2,2,2,2,2,2,2,2,2,2,2,2,2,2,2,2,2,2,2,2,2,2,2,2,2,2,2,2,2,2,2,2,2,2,2,2,2,2,2,2,2,2,2,2,2,2,2,2	3,3,3,3,3,3,3,3,3,3,3,3,3,3,3,3,3,3,3,3,3,3,3,3,3,3,3,3,3,3,3,3,3,3,3,3,3,3,3,3,3,3,3,3,3,3,3,3,3,3	3,3,3,3,3,3,3,3,3,3,3,3,3,3,3,3,3,3,3,3,3,3,3,3,3,3,3,3,3,3,3,3,3,3,3,3,3,3,3,3,3,3,3,3,3,3,3,3,3,3	1,1,1,0,0,1,0,0,1,1,1,1,1,0,1,1,1,0,1,0,1,0,1,0,1,0,1,1,1,0,0,0,1,1,1,0,1,0,1,0,0,1,1,0,0,1,1,1,1,0	1,1,1,0,0,1,0,0,1,1,1,1,1,0,1,1,1,0,1,0,1,0,1,0,1,0,1,1,1,0,0,0,1,1,1,0,1,0,1,0,0,1,1,0,0,1,1,1,1,0	1,1,1,0,0,1,0,0,1,1,1,1,1,0,1,1,1,0,1,0,1,0,1,0,1,0,1,1,1,0,0,0,1,1,1,0,1,0,1,0,0,1,1,0,0,1,1,1,1,0	1,1,1,0,0,1,0,0,1,1,1,1,1,0,1,1,1,0,1,0,1,0,1,0,1,0,1,1,1,0,0,0,1,1,1,0,1,0,1,0,0,1,1,0,0,1,1,1,1,0	1,1,1,0,0,1,0,0,1,1,1,1,1,0,1,1,1,0,1,0,1,0,1,0,1,0,1,1,1,0,0,0,1,1,1,0,1,0,1,0,0,1,1,0,0,1,1,1,1,0	1,1,1,0,0,1,0,0,1,1,1,1,1,0,1,1,1,0,1,0,1,0,1,0,1,0,1,1,1,0,0,0,1,1,1,0,1,0,1,0,0,1,1,0,0,1,1,1,1,0	3,3,3,3,3,3,3,3,3,3,3,3,3,3,3,3,3,3,3,3,3,3,3,3,3,3,3,3,3,3,3,3,3,3,3,3,3,3,3,3,3,3,3,3,3,3,3,3,3,3	3,3,3,3,3,3,3,3,3,3,3,3,3,3,3,3,3,3,3,3,3,3,3,3,3,3,3,3,3,3,3,3,3,3,3,3,3,3,3,3,3,3,3,3,3,3,3,3,3,3	2,2,2,2,2,2,2,2,2,2,2,2,2,2,2,2,2,2,2,2,2,2,2,2,2,2,2,2,2,2,2,2,2,2,2,2,2,2,2,2,2,2,2,2,2,2,2,2,2,2	2,2,2,2,2,2,2,2,2,2,2,2,2,2,2,2,2,2,2,2,2,2,2,2,2,2,2,2,2,2,2,2,2,2,2,2,2,2,2,2,2,2,2,2,2,2,2,2,2,2	2,2,2,2,2,2,2,2,2,2,2,2,2,2,2,2,2,2,2,2,2,2,2,2,2,2,2,2,2,2,2,2,2,2,2,2,2,2,2,2,2,2,2,2,2,2,2,2,2,2	3,3,3,3,3,3,3,3,3,3,3,3,3,3,3,3,3,3,3,3,3,3,3,3,3,3,3,3,3,3,3,3,3,3,3,3,3,3,3,3,3,3,3,3,3,3,3,3,3,3	3,3,3,3,3,3,3,3,3,3,3,3,3,3,3,3,3,3,3,3,3,3,3,3,3,3,3,3,3,3,3,3,3,3,3,3,3,3,3,3,3,3,3,3,3,3,3,3,3,3	1,1,1,0,0,1,0,0,1,1,1,1,1,0,1,1,1,0,1,0,1,0,1,0,1,0,1,1,1,0,0,0,1,1,1,0,1,0,1,0,0,1,1,0,0,1,1,1,1,0	1,1,1,0,0,1,0,0,1,1,1,1,1,0,1,1,1,0,1,0,1,0,1,0,1,0,1,1,1,0,0,0,1,1,1,0,1,0,1,0,0,1,1,0,0,1,1,1,1,0	2,2,2,2,2,2,2,2,2,2,2,2,2,2,2,2,2,2,2,2,2,2,2,2,2,2,2,2,2,2,2,2,2,2,2,2,2,2,2,2,2,2,2,2,2,2,2,2,2,2	3,3,3,3,3,3,3,3,3,3,3,3,3,3,3,3,3,3,3,3,3,3,3,3,3,3,3,3,3,3,3,3,3,3,3,3,3,3,3,3,3,3,3,3,3,3,3,3,3,3	0,2,2,1,1,0,0,1,0,3,3,3,0,1,2,1,3,3,3,3,1,1,2,3,1,0,1,0,1,1,0,1,0,0,2,3,0,0,3,2,0,0,0,1,3,1,3,2,0,0	1,1,1,0,0,1,0,0,1,1,1,1,1,0,1,1,1,0,1,0,1,0,1,0,1,0,1,1,1,0,0,0,1,1,1,0,1,0,1,0,0,1,1,0,0,1,1,1,1,0	1,1,1,0,0,1,0,0,1,1,1,1,1,0,1,1,1,0,1,0,1,0,1,0,1,0,1,1,1,0,0,0,1,1,1,0,1,0,1,0,0,1,1,0,0,1,1,1,1,0	1,1,1,0,0,1,0,0,1,1,1,1,1,0,1,1,1,0,1,0,1,0,1,0,1,0,1,1,1,0,0,0,1,1,1,0,1,0,1,0,0,1,1,0,0,1,1,1,1,0	1,1,1,0,0,1,0,0,1,1,1,1,1,0,1,1,1,0,1,0,1,0,1,0,1,0,1,1,1,0,0,0,1,1,1,0,1,0,1,0,0,1,1,0,0,1,1,1,1,0
704000	2,2,2,2,2,2,2,2,2,2,2,2,2,2,2,2,2,2,2,2,2,2,2,2,2,2,2,2,2,2,2,2,2,2,2,2,2,2,2,2,2,2,2,2,2,2,2,2,2,2	2,2,2,2,2,2,2,2,2,2,2,2,2,2,2,2,2,2,2,2,2,2,2,2,2,2,2,2,2,2,2,2,2,2,2,2,2,2,2,2,2,2,2,2,2,2,2,2,2,2	3,3,3,3,3,3,3,3,3,3,3,3,3,3,3,3,3,3,3,3,3,3,3,3,3,3,3,3,3,3,3,3,3,3,3,3,3,3,3,3,3,3,3,3,3,3,3,3,3,3	3,3,3,3,3,3,3,3,3,3,3,3,3,3,3,3,3,3,3,3,3,3,3,3,3,3,3,3,3,3,3,3,3,3,3,3,3,3,3,3,3,3,3,3,3,3,3,3,3,3	1,1,1,1,0,1,1,1,1,1,0,1,0,0,1,0,1,0,0,1,1,0,0,1,0,1,0,1,1,1,1,1,1,1,0,1,0,0,1,1,1,0,0,1,1,1,1,0,0,0	1,1,1,1,0,1,1,1,1,1,0,1,0,0,1,0,1,0,0,1,1,0,0,1,0,1,0,1,1,1,1,1,1,1,0,1,0,0,1,1,1,0,0,1,1,1,1,0,0,0	1,1,1,1,0,1,1,1,1,1,0,1,0,0,1,0,1,0,0,1,1,0,0,1,0,1,0,1,1,1,1,1,1,1,0,1,0,0,1,1,1,0,0,1,1,1,1,0,0,0	1,1,1,1,0,1,1,1,1,1,0,1,0,0,1,0,1,0,0,1,1,0,0,1,0,1,0,1,1,1,1,1,1,1,0,1,0,0,1,1,1,0,0,1,1,1,1,0,0,0	1,1,1,1,0,1,1,1,1,1,0,1,0,0,1,0,1,0,0,1,1,0,0,1,0,1,0,1,1,1,1,1,1,1,0,1,0,0,1,1,1,0,0,1,1,1,1,0,0,0	1,1,1,1,0,1,1,1,1,1,0,1,0,0,1,0,1,0,0,1,1,0,0,1,0,1,0,1,1,1,1,1,1,1,0,1,0,0,1,1,1,0,0,1,1,1,1,0,0,0	3,3,3,3,3,3,3,3,3,3,3,3,3,3,3,3,3,3,3,3,3,3,3,3,3,3,3,3,3,3,3,3,3,3,3,3,3,3,3,3,3,3,3,3,3,3,3,3,3,3	3,3,3,3,3,3,3,3,3,3,3,3,3,3,3,3,3,3,3,3,3,3,3,3,3,3,3,3,3,3,3,3,3,3,3,3,3,3,3,3,3,3,3,3,3,3,3,3,3,3	2,2,2,2,2,2,2,2,2,2,2,2,2,2,2,2,2,2,2,2,2,2,2,2,2,2,2,2,2,2,2,2,2,2,2,2,2,2,2,2,2,2,2,2,2,2,2,2,2,2	2,2,2,2,2,2,2,2,2,2,2,2,2,2,2,2,2,2,2,2,2,2,2,2,2,2,2,2,2,2,2,2,2,2,2,2,2,2,2,2,2,2,2,2,2,2,2,2,2,2	2,2,2,2,2,2,2,2,2,2,2,2,2,2,2,2,2,2,2,2,2,2,2,2,2,2,2,2,2,2,2,2,2,2,2,2,2,2,2,2,2,2,2,2,2,2,2,2,2,2	3,3,3,3,3,3,3,3,3,3,3,3,3,3,3,3,3,3,3,3,3,3,3,3,3,3,3,3,3,3,3,3,3,3,3,3,3,3,3,3,3,3,3,3,3,3,3,3,3,3	3,3,3,3,3,3,3,3,3,3,3,3,3,3,3,3,3,3,3,3,3,3,3,3,3,3,3,3,3,3,3,3,3,3,3,3,3,3,3,3,3,3,3,3,3,3,3,3,3,3	1,1,1,1,0,1,1,1,1,1,0,1,0,0,1,0,1,0,0,1,1,0,0,1,0,1,0,1,1,1,1,1,1,1,0,1,0,0,1,1,1,0,0,1,1,1,1,0,0,0	1,1,1,1,0,1,1,1,1,1,0,1,0,0,1,0,1,0,0,1,1,0,0,1,0,1,0,1,1,1,1,1,1,1,0,1,0,0,1,1,1,0,0,1,1,1,1,0,0,0	2,2,2,2,2,2,2,2,2,2,2,2,2,2,2,2,2,2,2,2,2,2,2,2,2,2,2,2,2,2,2,2,2,2,2,2,2,2,2,2,2,2,2,2,2,2,2,2,2,2	3,3,3,3,3,3,3,3,3,3,3,3,3,3,3,3,3,3,3,3,3,3,3,3,3,3,3,3,3,3,3,3,3,3,3,3,3,3,3,3,3,3,3,3,3,3,3,3,3,3	1,2,3,0,0,1,0,0,3,2,3,0,0,0,0,3,0,0,2,3,0,3,0,2,1,2,0,1,1,1,1,1,3,3,3,0,0,0,2,2,0,0,0,1,1,0,1,2,1,0	1,1,1,1,0,1,1,1,1,1,0,1,0,0,1,0,1,0,0,1,1,0,0,1,0,1,0,1,1,1,1,1,1,1,0,1,0,0,1,1,1,0,0,1,1,1,1,0,0,0	1,1,1,1,0,1,1,1,1,1,0,1,0,0,1,0,1,0,0,1,1,0,0,1,0,1,0,1,1,1,1,1,1,1,0,1,0,0,1,1,1,0,0,1,1,1,1,0,0,0	1,1,1,1,0,1,1,1,1,1,0,1,0,0,1,0,1,0,0,1,1,0,0,1,0,1,0,1,1,1,1,1,1,1,0,1,0,0,1,1,1,0,0,1,1,1,1,0,0,0	1,1,1,1,0,1,1,1,1,1,0,1,0,0,1,0,1,0,0,1,1,0,0,1,0,1,0,1,1,1,1,1,1,1,0,1,0,0,1,1,1,0,0,1,1,1,1,0,0,0
704100	2,2,2,2,2,2,2,2,2,2,2,2,2,2,2,2,2,2,2,2,2,2,2,2,2,2,2,2,2,2,2,2,2,2,2,2,2,2,2,2,2,2,2,2,2,2,2,2,2,2	2,2,2,2,2,2,2,2,2,2,2,2,2,2,2,2,2,2,2,2,2,2,2,2,2,2,2,2,2,2,2,2,2,2,2,2,2,2,2,2,2,2,2,2,2,2,2,2,2,2	3,3,3,3,3,3,3,3,3,3,3,3,3,3,3,3,3,3,3,3,3,3,3,3,3,3,3,3,3,3,3,3,3,3,3,3,3,3,3,3,3,3,3,3,3,3,3,3,3,3	3,3,3,3,3,3,3,3,3,3,3,3,3,3,3,3,3,3,3,3,3,3,3,3,3,3,3,3,3,3,3,3,3,3,3,3,3,3,3,3,3,3,3,3,3,3,3,3,3,3	1,0,0,1,1,0,1,1,1,1,1,0,0,1,1,1,0,1,1,0,0,0,1,0,1,0,1,1,0,1,1,0,0,0,1,1,0,1,0,0,1,1,1,1,0,1,0,0,0,1	1,0,0,1,1,0,1,1,1,1,1,0,0,1,1,1,0,1,1,0,0,0,1,0,1,0,1,1,0,1,1,0,0,0,1,1,0,1,0,0,1,1,1,1,0,1,0,0,0,1	1,0,0,1,1,0,1,1,1,1,1,0,0,1,1,1,0,1,1,0,0,0,1,0,1,0,1,1,0,1,1,0,0,0,1,1,0,1,0,0,1,1,1,1,0,1,0,0,0,1	1,0,0,1,1,0,1,1,1,1,1,0,0,1,1,1,0,1,1,0,0,0,1,0,1,0,1,1,0,1,1,0,0,0,1,1,0,1,0,0,1,1,1,1,0,1,0,0,0,1	1,0,0,1,1,0,1,1,1,1,1,0,0,1,1,1,0,1,1,0,0,0,1,0,1,0,1,1,0,1,1,0,0,0,1,1,0,1,0,0,1,1,1,1,0,1,0,0,0,1	1,0,0,1,1,0,1,1,1,1,1,0,0,1,1,1,0,1,1,0,0,0,1,0,1,0,1,1,0,1,1,0,0,0,1,1,0,1,0,0,1,1,1,1,0,1,0,0,0,1	3,3,3,3,3,3,3,3,3,3,3,3,3,3,3,3,3,3,3,3,3,3,3,3,3,3,3,3,3,3,3,3,3,3,3,3,3,3,3,3,3,3,3,3,3,3,3,3,3,3	3,3,3,3,3,3,3,3,3,3,3,3,3,3,3,3,3,3,3,3,3,3,3,3,3,3,3,3,3,3,3,3,3,3,3,3,3,3,3,3,3,3,3,3,3,3,3,3,3,3	2,2,2,2,2,2,2,2,2,2,2,2,2,2,2,2,2,2,2,2,2,2,2,2,2,2,2,2,2,2,2,2,2,2,2,2,2,2,2,2,2,2,2,2,2,2,2,2,2,2	2,2,2,2,2,2,2,2,2,2,2,2,2,2,2,2,2,2,2,2,2,2,2,2,2,2,2,2,2,2,2,2,2,2,2,2,2,2,2,2,2,2,2,2,2,2,2,2,2,2	2,2,2,2,2,2,2,2,2,2,2,2,2,2,2,2,2,2,2,2,2,2,2,2,2,2,2,2,2,2,2,2,2,2,2,2,2,2,2,2,2,2,2,2,2,2,2,2,2,2	3,3,3,3,3,3,3,3,3,3,3,3,3,3,3,3,3,3,3,3,3,3,3,3,3,3,3,3,3,3,3,3,3,3,3,3,3,3,3,3,3,3,3,3,3,3,3,3,3,3	3,3,3,3,3,3,3,3,3,3,3,3,3,3,3,3,3,3,3,3,3,3,3,3,3,3,3,3,3,3,3,3,3,3,3,3,3,3,3,3,3,3,3,3,3,3,3,3,3,3	1,0,0,1,1,0,1,1,1,1,1,0,0,1,1,1,0,1,1,0,0,0,1,0,1,0,1,1,0,1,1,0,0,0,1,1,0,1,0,0,1,1,1,1,0,1,0,0,0,1	1,0,0,1,1,0,1,1,1,1,1,0,0,1,1,1,0,1,1,0,0,0,1,0,1,0,1,1,0,1,1,0,0,0,1,1,0,1,0,0,1,1,1,1,0,1,0,0,0,1	2,2,2,2,2,2,2,2,2,2,2,2,2,2,2,2,2,2,2,2,2,2,2,2,2,2,2,2,2,2,2,2,2,2,2,2,2,2,2,2,2,2,2,2,2,2,2,2,2,2	3,3,3,3,3,3,3,3,3,3,3,3,3,3,3,3,3,3,3,3,3,3,3,3,3,3,3,3,3,3,3,3,3,3,3,3,3,3,3,3,3,3,3,3,3,3,3,3,3,3	1,3,2,2,3,2,3,2,0,3,3,0,0,3,0,1,2,1,2,1,0,0,0,1,3,2,3,1,0,0,3,2,0,1,1,0,0,0,3,2,1,0,1,2,1,2,2,3,0,3	1,0,0,1,1,0,1,1,1,1,1,0,0,1,1,1,0,1,1,0,0,0,1,0,1,0,1,1,0,1,1,0,0,0,1,1,0,1,0,0,1,1,1,1,0,1,0,0,0,1	1,0,0,1,1,0,1,1,1,1,1,0,0,1,1,1,0,1,1,0,0,0,1,0,1,0,1,1,0,1,1,0,0,0,1,1,0,1,0,0,1,1,1,1,0,1,0,0,0,1	1,0,0,1,1,0,1,1,1,1,1,0,0,1,1,1,0,1,1,0,0,0,1,0,1,0,1,1,0,1,1,0,0,0,1,1,0,1,0,0,1,1,1,1,0,1,0,0,0,1	1,0,0,1,1,0,1,1,1,1,1,0,0,1,1,1,0,1,1,0,0,0,1,0,1,0,1,1,0,1,1,0,0,0,1,1,0,1,0,0,1,1,1,1,0,1,0,0,0,1
704200	2,2,2,2,2,2,2,2,2,2,2,2,2,2,2,2,2,2,2,2,2,2,2,2,2,2,2,2,2,2,2,2,2,2,2,2,2,2,2,2,2,2,2,2,2,2,2,2,2,2	2,2,2,2,2,2,2,2,2,2,2,2,2,2,2,2,2,2,2,2,2,2,2,2,2,2,2,2,2,2,2,2,2,2,2,2,2,2,2,2,2,2,2,2,2,2,2,2,2,2	3,3,3,3,3,3,3,3,3,3,3,3,3,3,3,3,3,3,3,3,3,3,3,3,3,3,3,3,3,3,3,3,3,3,3,3,3,3,3,3,3,3,3,3,3,3,3,3,3,3	3,3,3,3,3,3,3,3,3,3,3,3,3,3,3,3,3,3,3,3,3,3,3,3,3,3,3,3,3,3,3,3,3,3,3,3,3,3,3,3,3,3,3,3,3,3,3,3,3,3	1,0,1,1,1,0,0,1,0,1,0,1,1,1,0,1,0,0,0,1,0,1,0,1,1,0,1,0,1,1,1,1,1,1,0,0,0,1,0,1,0,1,0,1,0,0,0,0,0,1	1,0,1,1,1,0,0,1,0,1,0,1,1,1,0,1,0,0,0,1,0,1,0,1,1,0,1,0,1,1,1,1,1,1,0,0,0,1,0,1,0,1,0,1,0,0,0,0,0,1	1,0,1,1,1,0,0,1,0,1,0,1,1,1,0,1,0,0,0,1,0,1,0,1,1,0,1,0,1,1,1,1,1,1,0,0,0,1,0,1,0,1,0,1,0,0,0,0,0,1	1,0,1,1,1,0,0,1,0,1,0,1,1,1,0,1,0,0,0,1,0,1,0,1,1,0,1,0,1,1,1,1,1,1,0,0,0,1,0,1,0,1,0,1,0,0,0,0,0,1	1,0,1,1,1,0,0,1,0,1,0,1,1,1,0,1,0,0,0,1,0,1,0,1,1,0,1,0,1,1,1,1,1,1,0,0,0,1,0,1,0,1,0,1,0,0,0,0,0,1	1,0,1,1,1,0,0,1,0,1,0,1,1,1,0,1,0,0,0,1,0,1,0,1,1,0,1,0,1,1,1,1,1,1,0,0,0,1,0,1,0,1,0,1,0,0,0,0,0,1	3,3,3,3,3,3,3,3,3,3,3,3,3,3,3,3,3,3,3,3,3,3,3,3,3,3,3,3,3,3,3,3,3,3,3,3,3,3,3,3,3,3,3,3,3,3,3,3,3,3	3,3,3,3,3,3,3,3,3,3,3,3,3,3,3,3,3,3,3,3,3,3,3,3,3,3,3,3,3,3,3,3,3,3,3,3,3,3,3,3,3,3,3,3,3,3,3,3,3,3	2,2,2,2,2,2,2,2,2,2,2,2,2,2,2,2,2,2,2,2,2,2,2,2,2,2,2,2,2,2,2,2,2,2,2,2,2,2,2,2,2,2,2,2,2,2,2,2,2,2	2,2,2,2,2,2,2,2,2,2,2,2,2,2,2,2,2,2,2,2,2,2,2,2,2,2,2,2,2,2,2,2,2,2,2,2,2,2,2,2,2,2,2,2,2,2,2,2,2,2	2,2,2,2,2,2,2,2,2,2,2,2,2,2,2,2,2,2,2,2,2,2,2,2,2,2,2,2,2,2,2,2,2,2,2,2,2,2,2,2,2,2,2,2,2,2,2,2,2,2	3,3,3,3,3,3,3,3,3,3,3,3,3,3,3,3,3,3,3,3,3,3,3,3,3,3,3,3,3,3,3,3,3,3,3,3,3,3,3,3,3,3,3,3,3,3,3,3,3,3	3,3,3,3,3,3,3,3,3,3,3,3,3,3,3,3,3,3,3,3,3,3,3,3,3,3,3,3,3,3,3,3,3,3,3,3,3,3,3,3,3,3,3,3,3,3,3,3,3,3	1,0,1,1,1,0,0,1,0,1,0,1,1,1,0,1,0,0,0,1,0,1,0,1,1,0,1,0,1,1,1,1,1,1,0,0,0,1,0,1,0,1,0,1,0,0,0,0,0,1	1,0,1,1,1,0,0,1,0,1,0,1,1,1,0,1,0,0,0,1,0,1,0,1,1,0,1,0,1,1,1,1,1,1,0,0,0,1,0,1,0,1,0,1,0,0,0,0,0,1	2,2,2,2,2,2,2,2,2,2,2,2,2,2,2,2,2,2,2,2,2,2,2,2,2,2,2,2,2,2,2,2,2,2,2,2,2,2,2,2,2,2,2,2,2,2,2,2,2,2	3,3,3,3,3,3,3,3,3,3,3,3,3,3,3,3,3,3,3,3,3,3,3,3,3,3,3,3,3,3,3,3,3,3,3,3,3,3,3,3,3,3,3,3,3,3,3,3,3,3	2,2,2,2,2,2,2,2,2,2,2,2,2,2,2,2,2,2,2,2,2,2,2,2,2,2,2,2,2,2,2,2,2,2,2,2,2,2,2,2,2,2,2,2,2,2,2,2,2,2	1,0,1,1,1,0,0,1,0,1,0,1,1,1,0,1,0,0,0,1,0,1,0,1,1,0,1,0,1,1,1,1,1,1,0,0,0,1,0,1,0,1,0,1,0,0,0,0,0,1	1,0,1,1,1,0,0,1,0,1,0,1,1,1,0,1,0,0,0,1,0,1,0,1,1,0,1,0,1,1,1,1,1,1,0,0,0,1,0,1,0,1,0,1,0,0,0,0,0,1	1,0,1,1,1,0,0,1,0,1,0,1,1,1,0,1,0,0,0,1,0,1,0,1,1,0,1,0,1,1,1,1,1,1,0,0,0,1,0,1,0,1,0,1,0,0,0,0,0,1	1,0,1,1,1,0,0,1,0,1,0,1,1,1,0,1,0,0,0,1,0,1,0,1,1,0,1,0,1,1,1,1,1,1,0,0,0,1,0,1,0,1,0,1,0,0,0,0,0,1
704300	2,2,2,2,2,2,2,2,2,2,2,2,2,2,2,2,2,2,2,2,2,2,2,2,2,2,2,2,2,2,2,2,2,2,2,2,2,2,2,2,2,2,2,2,2,2,2,2,2,2	2,2,2,2,2,2,2,2,2,2,2,2,2,2,2,2,2,2,2,2,2,2,2,2,2,2,2,2,2,2,2,2,2,2,2,2,2,2,2,2,2,2,2,2,2,2,2,2,2,2	3,3,3,3,3,3,3,3,3,3,3,3,3,3,3,3,3,3,3,3,3,3,3,3,3,3,3,3,3,3,3,3,3,3,3,3,3,3,3,3,3,3,3,3,3,3,3,3,3,3	3,3,3,3,3,3,3,3,3,3,3,3,3,3,3,3,3,3,3,3,3,3,3,3,3,3,3,3,3,3,3,3,3,3,3,3,3,3,3,3,3,3,3,3,3,3,3,3,3,3	1,1,0,1,1,1,1,1,0,1,1,0,0,1,1,1,0,0,1,0,1,1,1,1,0,1,0,1,0,1,1,1,1,1,1,1,0,1,0,1,1,1,1,1,0,0,1,1,0,1	1,1,0,1,1,1,1,1,0,1,1,0,0,1,1,1,0,0,1,0,1,1,1,1,0,1,0,1,0,1,1,1,1,1,1,1,0,1,0,1,1,1,1,1,0,0,1,1,0,1	1,1,0,1,1,1,1,1,0,1,1,0,0,1,1,1,0,0,1,0,1,1,1,1,0,1,0,1,0,1,1,1,1,1,1,1,0,1,0,1,1,1,1,1,0,0,1,1,0,1	1,1,0,1,1,1,1,1,0,1,1,0,0,1,1,1,0,0,1,0,1,1,1,1,0,1,0,1,0,1,1,1,1,1,1,1,0,1,0,1,1,1,1,1,0,0,1,1,0,1	1,1,0,1,1,1,1,1,0,1,1,0,0,1,1,1,0,0,1,0,1,1,1,1,0,1,0,1,0,1,1,1,1,1,1,1,0,1,0,1,1,1,1,1,0,0,1,1,0,1	1,1,0,1,1,1,1,1,0,1,1,0,0,1,1,1,0,0,1,0,1,1,1,1,0,1,0,1,0,1,1,1,1,1,1,1,0,1,0,1,1,1,1,1,0,0,1,1,0,1	3,3,3,3,3,3,3,3,3,3,3,3,3,3,3,3,3,3,3,3,3,3,3,3,3,3,3,3,3,3,3,3,3,3,3,3,3,3,3,3,3,3,3,3,3,3,3,3,3,3	3,3,3,3,3,3,3,3,3,3,3,3,3,3,3,3,3,3,3,3,3,3,3,3,3,3,3,3,3,3,3,3,3,3,3,3,3,3,3,3,3,3,3,3,3,3,3,3,3,3	2,2,2,2,2,2,2,2,2,2,2,2,2,2,2,2,2,2,2,2,2,2,2,2,2,2,2,2,2,2,2,2,2,2,2,2,2,2,2,2,2,2,2,2,2,2,2,2,2,2	2,2,2,2,2,2,2,2,2,2,2,2,2,2,2,2,2,2,2,2,2,2,2,2,2,2,2,2,2,2,2,2,2,2,2,2,2,2,2,2,2,2,2,2,2,2,2,2,2,2	2,2,2,2,2,2,2,2,2,2,2,2,2,2,2,2,2,2,2,2,2,2,2,2,2,2,2,2,2,2,2,2,2,2,2,2,2,2,2,2,2,2,2,2,2,2,2,2,2,2	3,3,3,3,3,3,3,3,3,3,3,3,3,3,3,3,3,3,3,3,3,3,3,3,3,3,3,3,3,3,3,3,3,3,3,3,3,3,3,3,3,3,3,3,3,3,3,3,3,3	3,3,3,3,3,3,3,3,3,3,3,3,3,3,3,3,3,3,3,3,3,3,3,3,3,3,3,3,3,3,3,3,3,3,3,3,3,3,3,3,3,3,3,3,3,3,3,3,3,3	1,1,0,1,1,1,1,1,0,1,1,0,0,1,1,1,0,0,1,0,1,1,1,1,0,1,0,1,0,1,1,1,1,1,1,1,0,1,0,1,1,1,1,1,0,0,1,1,0,1	1,1,0,1,1,1,1,1,0,1,1,0,0,1,1,1,0,0,1,0,1,1,1,1,0,1,0,1,0,1,1,1,1,1,1,1,0,1,0,1,1,1,1,1,0,0,1,1,0,1	3,3,3,3,3,3,3,3,3,3,3,3,3,3,3,3,3,3,3,3,3,3,3,3,3,3,3,3,3,3,3,3,3,3,3,3,3,3,3,3,3,3,3,3,3,3,3,3,3,3	2,2,2,2,2,2,2,2,2,2,2,2,2,2,2,2,2,2,2,2,2,2,2,2,2,2,2,2,2,2,2,2,2,2,2,2,2,2,2,2,2,2,2,2,2,2,2,2,2,2	1,3,0,1,1,3,1,2,0,3,1,0,2,3,1,1,0,0,3,0,1,1,1,1,0,1,0,2,0,1,1,1,1,3,1,1,3,3,0,1,1,1,1,1,2,0,2,1,0,1	1,1,0,1,1,1,1,1,0,1,1,0,0,1,1,1,0,0,1,0,1,1,1,1,0,1,0,1,0,1,1,1,1,1,1,1,0,1,0,1,1,1,1,1,0,0,1,1,0,1	1,1,0,1,1,1,1,1,0,1,1,0,0,1,1,1,0,0,1,0,1,1,1,1,0,1,0,1,0,1,1,1,1,1,1,1,0,1,0,1,1,1,1,1,0,0,1,1,0,1	1,1,0,1,1,1,1,1,0,1,1,0,0,1,1,1,0,0,1,0,1,1,1,1,0,1,0,1,0,1,1,1,1,1,1,1,0,1,0,1,1,1,1,1,0,0,1,1,0,1	1,1,0,1,1,1,1,1,0,1,1,0,0,1,1,1,0,0,1,0,1,1,1,1,0,1,0,1,0,1,1,1,1,1,1,1,0,1,0,1,1,1,1,1,0,0,1,1,0,1
704400	2,2,2,2,2,2,2,2,2,2,2,2,2,2,2,2,2,2,2,2,2,2,2,2,2,2,2,2,2,2,2,2,2,2,2,2,2,2,2,2,2,2,2,2,2,2,2,2,2,2	2,2,2,2,2,2,2,2,2,2,2,2,2,2,2,2,2,2,2,2,2,2,2,2,2,2,2,2,2,2,2,2,2,2,2,2,2,2,2,2,2,2,2,2,2,2,2,2,2,2	3,3,3,3,3,3,3,3,3,3,3,3,3,3,3,3,3,3,3,3,3,3,3,3,3,3,3,3,3,3,3,3,3,3,3,3,3,3,3,3,3,3,3,3,3,3,3,3,3,3	3,3,3,3,3,3,3,3,3,3,3,3,3,3,3,3,3,3,3,3,3,3,3,3,3,3,3,3,3,3,3,3,3,3,3,3,3,3,3,3,3,3,3,3,3,3,3,3,3,3	1,0,0,1,0,1,1,1,0,1,1,0,0,0,1,1,0,0,1,1,1,1,0,1,0,1,1,0,1,0,0,1,0,0,1,1,0,0,1,1,1,1,0,0,1,1,1,0,1,1	1,0,0,1,0,1,1,1,0,1,1,0,0,0,1,1,0,0,1,1,1,1,0,1,0,1,1,0,1,0,0,1,0,0,1,1,0,0,1,1,1,1,0,0,1,1,1,0,1,1	1,0,0,1,0,1,1,1,0,1,1,0,0,0,1,1,0,0,1,1,1,1,0,1,0,1,1,0,1,0,0,1,0,0,1,1,0,0,1,1,1,1,0,0,1,1,1,0,1,1	1,0,0,1,0,1,1,1,0,1,1,0,0,0,1,1,0,0,1,1,1,1,0,1,0,1,1,0,1,0,0,1,0,0,1,1,0,0,1,1,1,1,0,0,1,1,1,0,1,1	1,0,0,1,0,1,1,1,0,1,1,0,0,0,1,1,0,0,1,1,1,1,0,1,0,1,1,0,1,0,0,1,0,0,1,1,0,0,1,1,1,1,0,0,1,1,1,0,1,1	1,0,0,1,0,1,1,1,0,1,1,0,0,0,1,1,0,0,1,1,1,1,0,1,0,1,1,0,1,0,0,1,0,0,1,1,0,0,1,1,1,1,0,0,1,1,1,0,1,1	3,3,3,3,3,3,3,3,3,3,3,3,3,3,3,3,3,3,3,3,3,3,3,3,3,3,3,3,3,3,3,3,3,3,3,3,3,3,3,3,3,3,3,3,3,3,3,3,3,3	3,3,3,3,3,3,3,3,3,3,3,3,3,3,3,3,3,3,3,3,3,3,3,3,3,3,3,3,3,3,3,3,3,3,3,3,3,3,3,3,3,3,3,3,3,3,3,3,3,3	2,2,2,2,2,2,2,2,2,2,2,2,2,2,2,2,2,2,2,2,2,2,2,2,2,2,2,2,2,2,2,2,2,2,2,2,2,2,2,2,2,2,2,2,2,2,2,2,2,2	2,2,2,2,2,2,2,2,2,2,2,2,2,2,2,2,2,2,2,2,2,2,2,2,2,2,2,2,2,2,2,2,2,2,2,2,2,2,2,2,2,2,2,2,2,2,2,2,2,2	2,2,2,2,2,2,2,2,2,2,2,2,2,2,2,2,2,2,2,2,2,2,2,2,2,2,2,2,2,2,2,2,2,2,2,2,2,2,2,2,2,2,2,2,2,2,2,2,2,2	3,3,3,3,3,3,3,3,3,3,3,3,3,3,3,3,3,3,3,3,3,3,3,3,3,3,3,3,3,3,3,3,3,3,3,3,3,3,3,3,3,3,3,3,3,3,3,3,3,3	3,3,3,3,3,3,3,3,3,3,3,3,3,3,3,3,3,3,3,3,3,3,3,3,3,3,3,3,3,3,3,3,3,3,3,3,3,3,3,3,3,3,3,3,3,3,3,3,3,3	1,0,0,1,0,1,1,1,0,1,1,0,0,0,1,1,0,0,1,1,1,1,0,1,0,1,1,0,1,0,0,1,0,0,1,1,0,0,1,1,1,1,0,0,1,1,1,0,1,1	1,0,0,1,0,1,1,1,0,1,1,0,0,0,1,1,0,0,1,1,1,1,0,1,0,1,1,0,1,0,0,1,0,0,1,1,0,0,1,1,1,1,0,0,1,1,1,0,1,1	3,3,3,3,3,3,3,3,3,3,3,3,3,3,3,3,3,3,3,3,3,3,3,3,3,3,3,3,3,3,3,3,3,3,3,3,3,3,3,3,3,3,3,3,3,3,3,3,3,3	2,2,2,2,2,2,2,2,2,2,2,2,2,2,2,2,2,2,2,2,2,2,2,2,2,2,2,2,2,2,2,2,2,2,2,2,2,2,2,2,2,2,2,2,2,2,2,2,2,2	2,0,3,0,0,3,2,1,0,3,3,0,0,2,3,1,0,2,1,0,3,1,3,1,0,3,1,0,1,2,3,3,2,0,2,1,0,3,3,1,0,1,0,0,2,3,1,3,0,1	1,0,0,1,0,1,1,1,0,1,1,0,0,0,1,1,0,0,1,1,1,1,0,1,0,1,1,0,1,0,0,1,0,0,1,1,0,0,1,1,1,1,0,0,1,1,1,0,1,1	1,0,0,1,0,1,1,1,0,1,1,0,0,0,1,1,0,0,1,1,1,1,0,1,0,1,1,0,1,0,0,1,0,0,1,1,0,0,1,1,1,1,0,0,1,1,1,0,1,1	1,0,0,1,0,1,1,1,0,1,1,0,0,0,1,1,0,0,1,1,1,1,0,1,0,1,1,0,1,0,0,1,0,0,1,1,0,0,1,1,1,1,0,0,1,1,1,0,1,1	1,0,0,1,0,1,1,1,0,1,1,0,0,0,1,1,0,0,1,1,1,1,0,1,0,1,1,0,1,0,0,1,0,0,1,1,0,0,1,1,1,1,0,0,1,1,1,0,1,1
704500	2,2,2,2,2,2,2,2,2,2,2,2,2,2,2,2,2,2,2,2,2,2,2,2,2,2,2,2,2,2,2,2,2,2,2,2,2,2,2,2,2,2,2,2,2,2,2,2,2,2	2,2,2,2,2,2,2,2,2,2,2,2,2,2,2,2,2,2,2,2,2,2,2,2,2,2,2,2,2,2,2,2,2,2,2,2,2,2,2,2,2,2,2,2,2,2,2,2,2,2	3,3,3,3,3,3,3,3,3,3,3,3,3,3,3,3,3,3,3,3,3,3,3,3,3,3,3,3,3,3,3,3,3,3,3,3,3,3,3,3,3,3,3,3,3,3,3,3,3,3	3,3,3,3,3,3,3,3,3,3,3,3,3,3,3,3,3,3,3,3,3,3,3,3,3,3,3,3,3,3,3,3,3,3,3,3,3,3,3,3,3,3,3,3,3,3,3,3,3,3	1,1,1,0,0,0,1,1,0,1,0,1,0,1,0,1,0,0,0,1,0,0,0,1,0,0,1,1,1,0,1,0,1,0,1,0,1,0,1,1,1,0,0,1,0,1,0,0,1,0	1,1,1,0,0,0,1,1,0,1,0,1,0,1,0,1,0,0,0,1,0,0,0,1,0,0,1,1,1,0,1,0,1,0,1,0,1,0,1,1,1,0,0,1,0,1,0,0,1,0	1,1,1,0,0,0,1,1,0,1,0,1,0,1,0,1,0,0,0,1,0,0,0,1,0,0,1,1,1,0,1,0,1,0,1,0,1,0,1,1,1,0,0,1,0,1,0,0,1,0	1,1,1,0,0,0,1,1,0,1,0,1,0,1,0,1,0,0,0,1,0,0,0,1,0,0,1,1,1,0,1,0,1,0,1,0,1,0,1,1,1,0,0,1,0,1,0,0,1,0	1,1,1,0,0,0,1,1,0,1,0,1,0,1,0,1,0,0,0,1,0,0,0,1,0,0,1,1,1,0,1,0,1,0,1,0,1,0,1,1,1,0,0,1,0,1,0,0,1,0	1,1,1,0,0,0,1,1,0,1,0,1,0,1,0,1,0,0,0,1,0,0,0,1,0,0,1,1,1,0,1,0,1,0,1,0,1,0,1,1,1,0,0,1,0,1,0,0,1,0	3,3,3,3,3,3,3,3,3,3,3,3,3,3,3,3,3,3,3,3,3,3,3,3,3,3,3,3,3,3,3,3,3,3,3,3,3,3,3,3,3,3,3,3,3,3,3,3,3,3	3,3,3,3,3,3,3,3,3,3,3,3,3,3,3,3,3,3,3,3,3,3,3,3,3,3,3,3,3,3,3,3,3,3,3,3,3,3,3,3,3,3,3,3,3,3,3,3,3,3	2,2,2,2,2,2,2,2,2,2,2,2,2,2,2,2,2,2,2,2,2,2,2,2,2,2,2,2,2,2,2,2,2,2,2,2,2,2,2,2,2,2,2,2,2,2,2,2,2,2	2,2,2,2,2,2,2,2,2,2,2,2,2,2,2,2,2,2,2,2,2,2,2,2,2,2,2,2,2,2,2,2,2,2,2,2,2,2,2,2,2,2,2,2,2,2,2,2,2,2	2,2,2,2,2,2,2,2,2,2,2,2,2,2,2,2,2,2,2,2,2,2,2,2,2,2,2,2,2,2,2,2,2,2,2,2,2,2,2,2,2,2,2,2,2,2,2,2,2,2	3,3,3,3,3,3,3,3,3,3,3,3,3,3,3,3,3,3,3,3,3,3,3,3,3,3,3,3,3,3,3,3,3,3,3,3,3,3,3,3,3,3,3,3,3,3,3,3,3,3	3,3,3,3,3,3,3,3,3,3,3,3,3,3,3,3,3,3,3,3,3,3,3,3,3,3,3,3,3,3,3,3,3,3,3,3,3,3,3,3,3,3,3,3,3,3,3,3,3,3	1,1,1,0,0,0,1,1,0,1,0,1,0,1,0,1,0,0,0,1,0,0,0,1,0,0,1,1,1,0,1,0,3,0,1,0,1,0,1,1,1,0,0,1,0,1,0,0,1,0	1,1,1,0,0,0,1,1,0,1,0,1,0,1,0,1,0,0,0,1,0,0,0,1,0,0,1,1,1,0,1,0,1,0,1,0,1,0,1,1,1,0,0,1,0,1,0,0,1,0	3,3,3,3,3,3,3,3,3,3,3,3,3,3,3,3,3,3,3,3,3,3,3,3,3,3,3,3,3,3,3,3,3,3,3,3,3,3,3,3,3,3,3,3,3,3,3,3,3,3	2,2,2,2,2,2,2,2,2,2,2,2,2,2,2,2,2,2,2,2,2,2,2,2,2,2,2,2,2,2,2,2,2,2,2,2,2,2,2,2,2,2,2,2,2,2,2,2,2,2	3,2,1,3,2,0,1,1,1,1,0,3,2,1,1,3,3,0,2,0,2,0,0,3,1,3,1,3,0,2,3,2,0,3,1,0,1,0,1,2,0,0,2,2,1,0,0,0,2,0	1,1,1,0,0,0,1,1,0,1,0,1,0,1,0,1,0,0,0,1,0,0,0,1,0,0,1,1,1,0,1,0,1,0,1,0,1,0,1,1,1,0,0,1,0,1,0,0,1,0	1,1,1,0,0,0,1,1,0,1,0,1,0,1,0,1,0,0,0,1,0,0,0,1,0,0,1,1,1,0,1,0,1,0,1,0,1,0,1,1,1,0,0,1,0,1,0,0,1,0	1,1,1,0,0,0,1,1,0,1,0,1,0,1,0,1,0,0,0,1,0,0,0,1,0,0,1,1,1,0,1,0,1,0,1,0,1,0,1,1,1,0,0,1,0,1,0,0,1,0	1,1,1,0,0,0,1,1,0,1,0,1,0,1,0,1,0,0,0,1,0,0,0,1,0,0,1,1,1,0,1,0,1,0,1,0,1,0,1,1,1,0,0,1,0,1,0,0,1,0
704600	2,2,2,2,2,2,2,2,2,2,2,2,2,2,2,2,2,2,2,2,2,2,2,2,2,2,2,2,2,2,2,2,2,2,2,2,2,2,2,2,2,2,2,2,2,2,2,2,2,2	2,2,2,2,2,2,2,2,2,2,2,2,2,2,2,2,2,2,2,2,2,2,2,2,2,2,2,2,2,2,2,2,2,2,2,2,2,2,2,2,2,2,2,2,2,2,2,2,2,2	3,3,3,3,3,3,3,3,3,3,3,3,3,3,3,3,3,3,3,3,3,3,3,3,3,3,3,3,3,3,3,3,3,3,3,3,3,3,3,3,3,3,3,3,3,3,3,3,3,3	3,3,3,3,3,3,3,3,3,3,3,3,3,3,3,3,3,3,3,3,3,3,3,3,3,3,3,3,3,3,3,3,3,3,3,3,3,3,3,3,3,3,3,3,3,3,3,3,3,3	1,1,1,1,0,1,0,1,0,0,1,1,1,1,1,1,1,1,1,1,0,0,1,1,1,1,1,1,1,1,0,0,0,1,0,1,1,1,1,1,0,1,1,0,0,1,1,1,1,1	1,1,1,1,0,1,0,1,0,0,1,1,1,1,1,1,1,1,1,1,0,0,1,1,1,1,1,1,1,1,0,0,0,1,0,1,1,1,1,1,0,1,1,0,0,1,1,1,1,1	1,1,1,1,0,1,0,1,0,0,1,1,1,1,1,1,1,1,1,1,0,0,1,1,1,1,1,1,1,1,0,0,0,1,0,1,1,1,1,1,0,1,1,0,0,1,1,1,1,1	1,1,1,1,0,1,0,1,0,0,1,1,1,1,1,1,1,1,1,1,0,0,1,1,1,1,1,1,1,1,0,0,0,1,0,1,1,1,1,1,0,1,1,0,0,1,1,1,1,1	1,1,1,1,0,1,0,1,0,0,1,1,1,1,1,1,1,1,1,1,0,0,1,1,1,1,1,1,1,1,0,0,0,1,0,1,1,1,1,1,0,1,1,0,0,1,1,1,1,1	1,1,1,1,0,1,0,1,0,0,1,1,1,1,1,1,1,1,1,1,0,0,1,1,1,1,1,1,1,1,0,0,0,1,0,1,1,1,1,1,0,1,1,0,0,1,1,1,1,1	3,3,3,3,3,3,3,3,3,3,3,3,3,3,3,3,3,3,3,3,3,3,3,3,3,3,3,3,3,3,3,3,3,3,3,3,3,3,3,3,3,3,3,3,3,3,3,3,3,3	3,3,3,3,3,3,3,3,3,3,3,3,3,3,3,3,3,3,3,3,3,3,3,3,3,3,3,3,3,3,3,3,3,3,3,3,3,3,3,3,3,3,3,3,3,3,3,3,3,3	2,2,2,2,2,2,2,2,2,2,2,2,2,2,2,2,2,2,2,2,2,2,2,2,2,2,2,2,2,2,2,2,2,2,2,2,2,2,2,2,2,2,2,2,2,2,2,2,2,2	2,2,2,2,2,2,2,2,2,2,2,2,2,2,2,2,2,2,2,2,2,2,2,2,2,2,2,2,2,2,2,2,2,2,2,2,2,2,2,2,2,2,2,2,2,2,2,2,2,2	2,2,2,2,2,2,2,2,2,2,2,2,2,2,2,2,2,2,2,2,2,2,2,2,2,2,2,2,2,2,2,2,2,2,2,2,2,2,2,2,2,2,2,2,2,2,2,2,2,2	3,3,3,3,3,3,3,3,3,3,3,3,3,3,3,3,3,3,3,3,3,3,3,3,3,3,3,3,3,3,3,3,3,3,3,3,3,3,3,3,3,3,3,3,3,3,3,3,3,3	3,3,3,3,3,3,3,3,3,3,3,3,3,3,3,3,3,3,3,3,3,3,3,3,3,3,3,3,3,3,3,3,3,3,3,3,3,3,3,3,3,3,3,3,3,3,3,3,3,3	1,1,1,1,0,1,0,1,0,0,1,1,1,1,1,1,1,1,1,1,0,0,1,1,1,1,1,1,1,1,0,0,0,1,0,1,1,1,1,1,0,1,1,0,0,1,1,1,1,1	1,1,1,1,0,1,0,1,0,0,1,1,1,1,1,1,1,1,1,1,0,0,1,1,1,1,1,1,1,1,0,0,0,1,0,1,1,1,1,1,0,1,1,0,0,1,1,1,1,1	3,3,3,3,3,3,3,3,3,3,3,3,3,3,3,3,3,3,3,3,3,3,3,3,3,3,3,3,3,3,3,3,3,3,3,3,3,3,3,3,3,3,3,3,3,3,3,3,3,3	2,2,2,2,2,2,2,2,2,2,2,2,2,2,2,2,2,2,2,2,2,2,2,2,2,2,2,2,2,2,2,2,2,2,2,2,2,2,2,2,2,2,2,2,2,2,2,2,2,2	1,1,1,0,1,0,3,2,0,1,3,0,3,3,2,0,1,1,1,0,0,1,1,0,3,1,0,3,0,1,3,0,2,2,2,1,2,3,0,3,0,3,3,3,3,2,2,0,1,1	1,1,1,1,0,1,0,1,0,0,1,1,1,1,1,1,1,1,1,1,0,0,1,1,1,1,1,1,1,1,0,0,0,1,0,1,1,1,1,1,0,1,1,0,0,1,1,1,1,1	1,1,1,1,0,1,0,1,0,0,1,1,1,1,1,1,1,1,1,1,0,0,1,1,1,1,1,1,1,1,0,0,0,1,0,1,1,1,1,1,0,1,1,0,0,1,1,1,1,1	1,1,1,1,0,1,0,1,0,0,1,1,1,1,1,1,1,1,1,1,0,0,1,1,1,1,1,1,1,1,0,0,0,1,0,1,1,1,1,1,0,1,1,0,0,1,1,1,1,1	1,1,1,1,0,1,0,1,0,0,1,1,1,1,1,1,1,1,1,1,0,0,1,1,1,1,1,1,1,1,0,0,0,1,0,1,1,1,1,1,0,1,1,0,0,1,1,1,1,1
704700	2,2,2,2,2,2,2,2,2,2,2,2,2,2,2,2,2,2,2,2,2,2,2,2,2,2,2,2,2,2,2,2,2,2,2,2,2,2,2,2,2,2,2,2,2,2,2,2,2,2	2,2,2,2,2,2,2,2,2,2,2,2,2,2,2,2,2,2,2,2,2,2,2,2,2,2,2,2,2,2,2,2,2,2,2,2,2,2,2,2,2,2,2,2,2,2,2,2,2,2	3,3,3,3,3,3,3,3,3,3,3,3,3,3,3,3,3,3,3,3,3,3,3,3,3,3,3,3,3,3,3,3,3,3,3,3,3,3,3,3,3,3,3,3,3,3,3,3,3,3	3,3,3,3,3,3,3,3,3,3,3,3,3,3,3,3,3,3,3,3,3,3,3,3,3,3,3,3,3,3,3,3,3,3,3,3,3,3,3,3,3,3,3,3,3,3,3,3,3,3	0,1,1,1,0,0,0,0,1,1,0,1,1,0,0,0,1,0,0,1,0,1,1,1,1,0,1,0,0,0,0,0,1,0,0,1,1,0,0,0,0,0,1,0,0,1,0,0,0,0	0,1,1,1,0,0,0,0,1,1,0,1,1,0,0,0,1,0,0,1,0,1,1,1,1,0,1,0,0,0,0,0,1,0,0,1,1,0,0,0,0,0,1,0,0,1,0,0,0,0	0,1,1,1,0,0,0,0,1,1,0,1,1,0,0,0,1,0,0,1,0,1,1,1,1,0,1,0,0,0,0,0,1,0,0,1,1,0,0,0,0,0,1,0,0,1,0,0,0,0	0,1,1,1,0,0,0,0,1,1,0,1,1,0,0,0,1,0,0,1,0,1,1,1,1,0,1,0,0,0,0,0,1,0,0,1,1,0,0,0,0,0,1,0,0,1,0,0,0,0	0,1,1,1,0,0,0,0,1,1,0,1,1,0,0,0,1,0,0,1,0,1,1,1,1,0,1,0,0,0,0,0,1,0,0,1,1,0,0,0,0,0,1,0,0,1,0,0,0,0	0,1,1,1,0,0,0,0,1,1,0,1,1,0,0,0,1,0,0,1,0,1,1,1,1,0,1,0,0,0,0,0,1,0,0,1,1,0,0,0,0,0,1,0,0,1,0,0,0,0	3,3,3,3,3,3,3,3,3,3,3,3,3,3,3,3,3,3,3,3,3,3,3,3,3,3,3,3,3,3,3,3,3,3,3,3,3,3,3,3,3,3,3,3,3,3,3,3,3,3	3,3,3,3,3,3,3,3,3,3,3,3,3,3,3,3,3,3,3,3,3,3,3,3,3,3,3,3,3,3,3,3,3,3,3,3,3,3,3,3,3,3,3,3,3,3,3,3,3,3	2,2,2,2,2,2,2,2,2,2,2,2,2,2,2,2,2,2,2,2,2,2,2,2,2,2,2,2,2,2,2,2,2,2,2,2,2,2,2,2,2,2,2,2,2,2,2,2,2,2	2,2,2,2,2,2,2,2,2,2,2,2,2,2,2,2,2,2,2,2,2,2,2,2,2,2,2,2,2,2,2,2,2,2,2,2,2,2,2,2,2,2,2,2,2,2,2,2,2,2	2,2,2,2,2,2,2,2,2,2,2,2,2,2,2,2,2,2,2,2,2,2,2,2,2,2,2,2,2,2,2,2,2,2,2,2,2,2,2,2,2,2,2,2,2,2,2,2,2,2	3,3,3,3,3,3,3,3,3,3,3,3,3,3,3,3,3,3,3,3,3,3,3,3,3,3,3,3,3,3,3,3,3,3,3,3,3,3,3,3,3,3,3,3,3,3,3,3,3,3	3,3,3,3,3,3,3,3,3,3,3,3,3,3,3,3,3,3,3,3,3,3,3,3,3,3,3,3,3,3,3,3,3,3,3,3,3,3,3,3,3,3,3,3,3,3,3,3,3,3	0,1,1,1,0,0,0,0,1,1,0,1,1,0,0,0,1,0,0,1,0,1,1,1,1,0,1,0,0,0,0,0,1,0,0,1,1,0,0,0,0,0,1,0,0,1,0,0,0,0	0,1,1,1,0,0,0,0,1,1,0,1,1,0,0,0,1,0,0,1,0,1,1,1,1,0,1,0,0,0,0,0,1,0,0,1,1,0,0,0,0,0,1,0,0,1,0,0,0,0	3,3,3,3,3,3,3,3,3,3,3,3,3,3,3,3,3,3,3,3,3,3,3,3,3,3,3,3,3,3,3,3,3,3,3,3,3,3,3,3,3,3,3,3,3,3,3,3,3,3	2,2,2,2,2,2,2,2,2,2,2,2,2,2,2,2,2,2,2,2,2,2,2,2,2,2,2,2,2,2,2,2,2,2,2,2,2,2,2,2,2,2,2,2,2,2,2,2,2,2	2,2,2,2,3,0,2,3,2,2,0,2,3,2,3,2,0,0,2,0,2,2,3,2,2,2,2,2,2,2,2,2,0,2,2,3,2,2,0,3,2,3,2,2,2,2,2,2,3,2	0,1,1,1,0,0,0,0,1,1,0,1,1,0,0,0,1,0,0,1,0,1,1,1,1,0,1,0,0,0,0,0,1,0,0,1,1,0,0,0,0,0,1,0,0,1,0,0,0,0	0,1,1,1,0,0,0,0,1,1,0,1,1,0,0,0,1,0,0,1,0,1,1,1,1,0,1,0,0,0,0,0,1,0,0,1,1,0,0,0,0,0,1,0,0,1,0,0,0,0	0,1,1,1,0,0,0,0,1,1,0,1,1,0,0,0,1,0,0,1,0,1,1,1,1,0,1,0,0,0,0,0,1,0,0,1,1,0,0,0,0,0,1,0,0,1,0,0,0,0	0,1,1,1,0,0,0,0,1,1,0,1,1,0,0,0,1,0,0,1,0,1,1,1,1,0,1,0,0,0,0,0,1,0,0,1,1,0,0,0,0,0,1,0,0,1,0,0,0,0
704800	2,2,2,2,2,2,2,2,2,2,2,2,2,2,2,2,2,2,2,2,2,2,2,2,2,2,2,2,2,2,2,2,2,2,2,2,2,2,2,2,2,2,2,2,2,2,2,2,2,2	2,2,2,2,2,2,2,2,2,2,2,2,2,2,2,2,2,2,2,2,2,2,2,2,2,2,2,2,2,2,2,2,2,2,2,2,2,2,2,2,2,2,2,2,2,2,2,2,2,2	3,3,3,3,3,3,3,3,3,3,3,3,3,3,3,3,3,3,3,3,3,3,3,3,3,3,3,3,3,3,3,3,3,3,3,3,3,3,3,3,3,3,3,3,3,3,3,3,3,3	3,3,3,3,3,3,3,3,3,3,3,3,3,3,3,3,3,3,3,3,3,3,3,3,3,3,3,3,3,3,3,3,3,3,3,3,3,3,3,3,3,3,3,3,3,3,3,3,3,3	1,1,0,0,1,1,1,1,0,1,1,0,0,0,0,1,0,1,1,1,0,1,1,1,0,0,1,0,0,1,1,1,0,0,0,1,0,0,0,0,0,1,1,0,1,0,0,0,1,1	1,1,0,0,1,1,1,1,0,1,1,0,0,0,0,1,0,1,1,1,0,1,1,1,0,0,1,0,0,1,1,1,0,0,0,1,0,0,0,0,0,1,1,0,1,0,0,0,1,1	1,1,0,0,1,1,1,1,0,1,1,0,0,0,0,1,0,1,1,1,0,1,1,1,0,0,1,0,0,1,1,1,0,0,0,1,0,0,0,0,0,1,1,0,1,0,0,0,1,1	1,1,0,0,1,1,1,1,0,1,1,0,0,0,0,1,0,1,1,1,0,1,1,1,0,0,1,0,0,1,1,1,0,0,0,1,0,0,0,0,0,1,1,0,1,0,0,0,1,1	1,1,0,0,1,1,1,1,0,1,1,0,0,0,0,1,0,1,1,1,0,1,1,1,0,0,1,0,0,1,1,1,0,0,0,1,0,0,0,0,0,1,1,0,1,0,0,0,1,1	1,1,0,0,1,1,1,1,0,1,1,0,0,0,0,1,0,1,1,1,0,1,1,1,0,0,1,0,0,1,1,1,0,0,0,1,0,0,0,0,0,1,1,0,1,0,0,0,1,1	3,3,3,3,3,3,3,3,3,3,3,3,3,3,3,3,3,3,3,3,3,3,3,3,3,3,3,3,3,3,3,3,3,3,3,3,3,3,3,3,3,3,3,3,3,3,3,3,3,3	3,3,3,3,3,3,3,3,3,3,3,3,3,3,3,3,3,3,3,3,3,3,3,3,3,3,3,3,3,3,3,3,3,3,3,3,3,3,3,3,3,3,3,3,3,3,3,3,3,3	2,2,2,2,2,2,2,2,2,2,2,2,2,2,2,2,2,2,2,2,2,2,2,2,2,2,2,2,2,2,2,2,2,2,2,2,2,2,2,2,2,2,2,2,2,2,2,2,2,2	2,2,2,2,2,2,2,2,2,2,2,2,2,2,2,2,2,2,2,2,2,2,2,2,2,2,2,2,2,2,2,2,2,2,2,2,2,2,2,2,2,2,2,2,2,2,2,2,2,2	2,2,2,2,2,2,2,2,2,2,2,2,2,2,2,2,2,2,2,2,2,2,2,2,2,2,2,2,2,2,2,2,2,2,2,2,2,2,2,2,2,2,2,2,2,2,2,2,2,2	3,3,3,3,3,3,3,3,3,3,3,3,3,3,3,3,3,3,3,3,3,3,3,3,3,3,3,3,3,3,3,3,3,3,3,3,3,3,3,3,3,3,3,3,3,3,3,3,3,3	3,3,3,3,3,3,3,3,3,3,3,3,3,3,3,3,3,3,3,3,3,3,3,3,3,3,3,3,3,3,3,3,3,3,3,3,3,3,3,3,3,3,3,3,3,3,3,3,3,3	1,1,0,0,1,1,1,1,0,1,1,0,0,0,0,1,0,1,1,1,0,1,1,1,0,0,1,0,0,1,1,1,0,0,0,1,0,0,0,0,0,1,1,0,1,0,0,0,1,1	1,1,0,0,1,1,1,1,0,1,1,0,0,0,0,1,0,1,1,1,0,1,1,1,0,0,1,0,0,1,1,1,0,0,0,1,0,0,0,0,0,1,1,0,1,0,0,0,1,1	3,3,3,3,3,3,3,3,3,3,3,3,3,3,3,3,3,3,3,3,3,3,3,3,3,3,3,3,3,3,3,3,3,3,3,3,3,3,3,3,3,3,3,3,3,3,3,3,3,3	2,2,2,2,2,2,2,2,2,2,2,2,2,2,2,2,2,2,2,2,2,2,2,2,2,2,2,2,2,2,2,2,2,2,2,2,2,2,2,2,2,2,2,2,2,2,2,2,2,2	1,2,2,2,1,1,1,3,2,1,1,0,3,0,0,1,0,1,1,1,2,1,1,3,0,2,1,0,0,1,1,1,0,2,0,1,0,0,2,0,3,1,1,0,1,0,0,0,1,1	1,1,0,0,1,1,1,1,0,1,1,0,0,0,0,1,0,1,1,1,0,1,1,1,0,0,1,0,0,1,1,1,0,0,0,1,0,0,0,0,0,1,1,0,1,0,0,0,1,1	1,1,0,0,1,1,1,1,0,1,1,0,0,0,0,1,0,1,1,1,0,1,1,1,0,0,1,0,0,1,1,1,0,0,0,1,0,0,0,0,0,1,1,0,1,0,0,0,1,1	1,1,0,0,1,1,1,1,0,1,1,0,0,0,0,1,0,1,1,1,0,1,1,1,0,0,1,0,0,1,1,1,0,0,0,1,0,0,0,0,0,1,1,0,1,0,0,0,1,1	1,1,0,0,1,1,1,1,0,1,1,0,0,0,0,1,0,1,1,1,0,1,1,1,0,0,1,0,0,1,1,1,0,0,0,1,0,0,0,0,0,1,1,0,1,0,0,0,1,1
704900	2,2,2,2,2,2,2,2,2,2,2,2,2,2,2,2,2,2,2,2,2,2,2,2,2,2,2,2,2,2,2,2,2,2,2,2,2,2,2,2,2,2,2,2,2,2,2,2,2,2	2,2,2,2,2,2,2,2,2,2,2,2,2,2,2,2,2,2,2,2,2,2,2,2,2,2,2,2,2,2,2,2,2,2,2,2,2,2,2,2,2,2,2,2,2,2,2,2,2,2	3,3,3,3,3,3,3,3,3,3,3,3,3,3,3,3,3,3,3,3,3,3,3,3,3,3,3,3,3,3,3,3,3,3,3,3,3,3,3,3,3,3,3,3,3,3,3,3,3,3	3,3,3,3,3,3,3,3,3,3,3,3,3,3,3,3,3,3,3,3,3,3,3,3,3,3,3,3,3,3,3,3,3,3,3,3,3,3,3,3,3,3,3,3,3,3,3,3,3,3	1,0,0,0,1,0,0,0,1,0,1,0,0,1,0,0,0,0,0,0,1,0,0,0,0,1,0,0,1,0,1,1,0,0,0,0,0,1,1,1,0,0,0,0,0,1,1,1,0,0	1,0,0,0,1,0,0,0,1,0,1,0,0,1,0,0,0,0,0,0,1,0,0,0,0,1,0,0,1,0,1,1,0,0,0,0,0,1,1,1,0,0,0,0,0,1,1,1,0,0	1,0,0,0,1,0,0,0,1,0,1,0,0,1,0,0,0,0,0,0,1,0,0,0,0,1,0,0,1,0,1,1,0,0,0,0,0,1,1,1,0,0,0,0,0,1,1,1,0,0	1,0,0,0,1,0,0,0,1,0,1,0,0,1,0,0,0,0,0,0,1,0,0,0,0,1,0,0,1,0,1,1,0,0,0,0,0,1,1,1,0,0,0,0,0,1,1,1,0,0	1,0,0,0,1,0,0,0,1,0,1,0,0,1,0,0,0,0,0,0,1,0,0,0,0,1,0,0,1,0,1,1,0,0,0,0,0,1,1,1,0,0,0,0,0,1,1,1,0,0	1,0,0,0,1,0,0,0,1,0,1,0,0,1,0,0,0,0,0,0,1,0,0,0,0,1,0,0,1,0,1,1,0,0,0,0,0,1,1,1,0,0,0,0,0,1,1,1,0,0	3,3,3,3,3,3,3,3,3,3,3,3,3,3,3,3,3,3,3,3,3,3,3,3,3,3,3,3,3,3,3,3,3,3,3,3,3,3,3,3,3,3,3,3,3,3,3,3,3,3	3,3,3,3,3,3,3,3,3,3,3,3,3,3,3,3,3,3,3,3,3,3,3,3,3,3,3,3,3,3,3,3,3,3,3,3,3,3,3,3,3,3,3,3,3,3,3,3,3,3	2,2,2,2,2,2,2,2,2,2,2,2,2,2,2,2,2,2,2,2,2,2,2,2,2,2,2,2,2,2,2,2,2,2,2,2,2,2,2,2,2,2,2,2,2,2,2,2,2,2	2,2,2,2,2,2,2,2,2,2,2,2,2,2,2,2,2,2,2,2,2,2,2,2,2,2,2,2,2,2,2,2,2,2,2,2,2,2,2,2,2,2,2,2,2,2,2,2,2,2	2,2,2,2,2,2,2,2,2,2,2,2,2,2,2,2,2,2,2,2,2,2,2,2,2,2,2,2,2,2,2,2,2,2,2,2,2,2,2,2,2,2,2,2,2,2,2,2,2,2	3,3,3,3,3,3,3,3,3,3,3,3,3,3,3,3,3,3,3,3,3,3,3,3,3,3,3,3,3,3,3,3,3,3,3,3,3,3,3,3,3,3,3,3,3,3,3,3,3,3	3,3,3,3,3,3,3,3,3,3,3,3,3,3,3,3,3,3,3,3,3,3,3,3,3,3,3,3,3,3,3,3,3,3,3,3,3,3,3,3,3,3,3,3,3,3,3,3,3,3	1,0,0,0,1,0,0,0,1,0,1,0,0,1,0,0,0,0,0,0,1,0,0,0,0,1,0,0,1,0,1,1,0,0,0,0,0,1,1,1,0,0,0,0,0,1,1,1,0,0	1,0,0,0,1,0,0,0,1,0,1,0,0,1,0,0,0,0,0,0,1,0,0,0,0,1,0,0,1,0,1,1,0,0,0,0,0,1,1,1,0,0,0,0,0,1,1,1,0,0	3,3,3,3,3,3,3,3,3,3,3,3,3,3,3,3,3,3,3,3,3,3,3,3,3,3,3,3,3,3,3,3,3,3,3,3,3,3,3,3,3,3,3,3,3,3,3,3,3,3	2,2,2,2,2,2,2,2,2,2,2,2,2,2,2,2,2,2,2,2,2,2,2,2,2,2,2,2,2,2,2,2,2,2,2,2,2,2,2,2,2,2,2,2,2,2,2,2,2,2	1,0,3,0,2,0,0,3,2,0,3,0,0,3,3,2,3,0,2,0,0,3,0,2,0,0,2,0,1,0,3,2,3,0,3,3,0,0,3,1,0,0,2,3,2,1,0,3,3,2	1,0,0,0,1,0,0,0,1,0,1,0,0,1,0,0,0,0,0,0,1,0,0,0,0,1,0,0,1,0,1,1,0,0,0,0,0,1,1,1,0,0,0,0,0,1,1,1,0,0	1,0,0,0,1,0,0,0,1,0,1,0,0,1,0,0,0,0,0,0,1,0,0,0,0,1,0,0,1,0,1,1,0,0,0,0,0,1,1,1,0,0,0,0,0,1,1,1,0,0	1,0,0,0,1,0,0,0,1,0,1,0,0,1,0,0,0,0,0,0,1,0,0,0,0,1,0,0,1,0,1,1,0,0,0,0,0,1,1,1,0,0,0,0,0,1,1,1,0,0	1,0,0,0,1,0,0,0,1,0,1,0,0,1,0,0,0,0,0,0,1,0,0,0,0,1,0,0,1,0,1,1,0,0,0,0,0,1,1,1,0,0,0,0,0,1,1,1,0,0
705000	2,2,2,2,2,2,2,2,2,2,2,2,2,2,2,2,2,2,2,2,2,2,2,2,2,2,2,2,2,2,2,2,2,2,2,2,2,2,2,2,2,2,2,2,2,2,2,2,2,2	2,2,2,2,2,2,2,2,2,2,2,2,2,2,2,2,2,2,2,2,2,2,2,2,2,2,2,2,2,2,2,2,2,2,2,2,2,2,2,2,2,2,2,2,2,2,2,2,2,2	3,3,3,3,3,3,3,3,3,3,3,3,3,3,3,3,3,3,3,3,3,3,3,3,3,3,3,3,3,3,3,3,3,3,3,3,3,3,3,3,3,3,3,3,3,3,3,3,3,3	3,3,3,3,3,3,3,3,3,3,3,3,3,3,3,3,3,3,3,3,3,3,3,3,3,3,3,3,3,3,3,3,3,3,3,3,3,3,3,3,3,3,3,3,3,3,3,3,3,3	1,1,1,1,0,0,1,0,1,1,1,1,1,0,1,0,0,0,1,0,0,1,1,1,1,0,1,1,0,1,1,1,0,0,0,0,1,0,1,0,0,1,1,1,1,0,1,0,0,0	1,1,1,1,0,0,1,0,1,1,1,1,1,0,1,0,0,0,1,0,0,1,1,1,1,0,1,1,0,1,1,1,0,0,0,0,1,0,1,0,0,1,1,1,1,0,1,0,0,0	1,1,1,1,0,0,1,0,1,1,1,1,1,0,1,0,0,0,1,0,0,1,1,1,1,0,1,1,0,1,1,1,0,0,0,0,1,0,1,0,0,1,1,1,1,0,1,0,0,0	1,1,1,1,0,0,1,0,1,1,1,1,1,0,1,0,0,0,1,0,0,1,1,1,1,0,1,1,0,1,1,1,0,0,0,0,1,0,1,0,0,1,1,1,1,0,1,0,0,0	1,1,1,1,0,0,1,0,1,1,1,1,1,0,1,0,0,0,1,0,0,1,1,1,1,0,1,1,0,1,1,1,0,0,0,0,1,0,1,0,0,1,1,1,1,0,1,0,0,0	1,1,1,1,0,0,1,0,1,1,1,1,1,0,1,0,0,0,1,0,0,1,1,1,1,0,1,1,0,1,1,1,0,0,0,0,1,0,1,0,0,1,1,1,1,0,1,0,0,0	3,3,3,3,3,3,3,3,3,3,3,3,3,3,3,3,3,3,3,3,3,3,3,3,3,3,3,3,3,3,3,3,3,3,3,3,3,3,3,3,3,3,3,3,3,3,3,3,3,3	3,3,3,3,3,3,3,3,3,3,3,3,3,3,3,3,3,3,3,3,3,3,3,3,3,3,3,3,3,3,3,3,3,3,3,3,3,3,3,3,3,3,3,3,3,3,3,3,3,3	2,2,2,2,2,2,2,2,2,2,2,2,2,2,2,2,2,2,2,2,2,2,2,2,2,2,2,2,2,2,2,2,2,2,2,2,2,2,2,2,2,2,2,2,2,2,2,2,2,2	2,2,2,2,2,2,2,2,2,2,2,2,2,2,2,2,2,2,2,2,2,2,2,2,2,2,2,2,2,2,2,2,2,2,2,2,2,2,2,2,2,2,2,2,2,2,2,2,2,2	2,2,2,2,2,2,2,2,2,2,2,2,2,2,2,2,2,2,2,2,2,2,2,2,2,2,2,2,2,2,2,2,2,2,2,2,2,2,2,2,2,2,2,2,2,2,2,2,2,2	3,3,3,3,3,3,3,3,3,3,3,3,3,3,3,3,3,3,3,3,3,3,3,3,3,3,3,3,3,3,3,3,3,3,3,3,3,3,3,3,3,3,3,3,3,3,3,3,3,3	3,3,3,3,3,3,3,3,3,3,3,3,3,3,3,3,3,3,3,3,3,3,3,3,3,3,3,3,3,3,3,3,3,3,3,3,3,3,3,3,3,3,3,3,3,3,3,3,3,3	1,1,1,1,0,0,1,0,1,1,1,1,1,0,1,0,0,0,1,0,0,1,1,1,1,0,1,1,0,1,1,1,0,0,0,0,1,0,1,0,0,1,1,1,1,0,1,0,0,0	1,1,1,1,0,0,1,0,1,1,1,1,1,0,1,0,0,0,1,0,0,1,1,1,1,0,1,1,0,1,1,1,0,0,0,0,1,0,1,0,0,1,1,1,1,0,1,0,0,0	3,3,3,3,3,3,3,3,3,3,3,3,3,3,3,3,3,3,3,3,3,3,3,3,3,3,3,3,3,3,3,3,3,3,3,3,3,3,3,3,3,3,3,3,3,3,3,3,3,3	2,2,2,2,2,2,2,2,2,2,2,2,2,2,2,2,2,2,2,2,2,2,2,2,2,2,2,2,2,2,2,2,2,2,2,2,2,2,2,2,2,2,2,2,2,2,2,2,2,2	1,1,3,1,2,3,1,3,1,2,1,3,0,3,1,2,2,2,3,2,3,3,3,1,2,0,1,1,2,3,3,1,0,0,2,2,3,2,2,0,2,3,1,1,1,0,2,2,2,0	1,1,1,1,0,0,1,0,1,1,1,1,1,0,1,0,0,0,1,0,0,1,1,1,1,0,1,1,0,1,1,1,0,0,0,0,1,0,1,0,0,1,1,1,1,0,1,0,0,0	1,1,1,1,0,0,1,0,1,1,1,1,1,0,1,0,0,0,1,0,0,1,1,1,1,0,1,1,0,1,1,1,0,0,0,0,1,0,1,0,0,1,1,1,1,0,1,0,0,0	1,1,1,1,0,0,1,0,1,1,1,1,1,0,1,0,0,0,1,0,0,1,1,1,1,0,1,1,0,1,1,1,0,0,0,0,1,0,1,0,0,1,1,1,1,0,1,0,0,0	1,1,1,1,0,0,1,0,1,1,1,1,1,0,1,0,0,0,1,0,0,1,1,1,1,0,1,1,0,1,1,1,0,0,0,0,1,0,1,0,0,1,1,1,1,0,1,0,0,0
705100	2,2,2,2,2,2,2,2,2,2,2,2,2,2,2,2,2,2,2,2,2,2,2,2,2,2,2,2,2,2,2,2,2,2,2,2,2,2,2,2,2,2,2,2,2,2,2,2,2,2	2,2,2,2,2,2,2,2,2,2,2,2,2,2,2,2,2,2,2,2,2,2,2,2,2,2,2,2,2,2,2,2,2,2,2,2,2,2,2,2,2,2,2,2,2,2,2,2,2,2	3,3,3,3,3,3,3,3,3,3,3,3,3,3,3,3,3,3,3,3,3,3,3,3,3,3,3,3,3,3,3,3,3,3,3,3,3,3,3,3,3,3,3,3,3,3,3,3,3,3	3,3,3,3,3,3,3,3,3,3,3,3,3,3,3,3,3,3,3,3,3,3,3,3,3,3,3,3,3,3,3,3,3,3,3,3,3,3,3,3,3,3,3,3,3,3,3,3,3,3	0,0,0,1,0,0,0,1,1,1,1,0,0,1,1,0,1,1,1,1,0,0,1,0,0,0,0,1,1,1,1,1,1,1,0,1,0,1,0,0,1,0,0,0,1,1,1,0,1,1	0,0,0,1,0,0,0,1,1,1,1,0,0,1,1,0,1,1,1,1,0,0,1,0,0,0,0,1,1,1,1,1,1,1,0,1,0,1,0,0,1,0,0,0,1,1,1,0,1,1	0,0,0,1,0,0,0,1,1,1,1,0,0,1,1,0,1,1,1,1,0,0,1,0,0,0,0,1,1,1,1,1,1,1,0,1,0,1,0,0,1,0,0,0,1,1,1,0,1,1	0,0,0,1,0,0,0,1,1,1,1,0,0,1,1,0,1,1,1,1,0,0,1,0,0,0,0,1,1,1,1,1,1,1,0,1,0,1,0,0,1,0,0,0,1,1,1,0,1,1	0,0,0,1,0,0,0,1,1,1,1,0,0,1,1,0,1,1,1,1,0,0,1,0,0,0,0,1,1,1,1,1,1,1,0,1,0,1,0,0,1,0,0,0,1,1,1,0,1,1	0,0,0,1,0,0,0,1,1,1,1,0,0,1,1,0,1,1,1,1,0,0,1,0,0,0,0,1,1,1,1,1,1,1,0,1,0,1,0,0,1,0,0,0,1,1,1,0,1,1	3,3,3,3,3,3,3,3,3,3,3,3,3,3,3,3,3,3,3,3,3,3,3,3,3,3,3,3,3,3,3,3,3,3,3,3,3,3,3,3,3,3,3,3,3,3,3,3,3,3	3,3,3,3,3,3,3,3,3,3,3,3,3,3,3,3,3,3,3,3,3,3,3,3,3,3,3,3,3,3,3,3,3,3,3,3,3,3,3,3,3,3,3,3,3,3,3,3,3,3	2,2,2,2,2,2,2,2,2,2,2,2,2,2,2,2,2,2,2,2,2,2,2,2,2,2,2,2,2,2,2,2,2,2,2,2,2,2,2,2,2,2,2,2,2,2,2,2,2,2	2,2,2,2,2,2,2,2,2,2,2,2,2,2,2,2,2,2,2,2,2,2,2,2,2,2,2,2,2,2,2,2,2,2,2,2,2,2,2,2,2,2,2,2,2,2,2,2,2,2	2,2,2,2,2,2,2,2,2,2,2,2,2,2,2,2,2,2,2,2,2,2,2,2,2,2,2,2,2,2,2,2,2,2,2,2,2,2,2,2,2,2,2,2,2,2,2,2,2,2	3,3,3,3,3,3,3,3,3,3,3,3,3,3,3,3,3,3,3,3,3,3,3,3,3,3,3,3,3,3,3,3,3,3,3,3,3,3,3,3,3,3,3,3,3,3,3,3,3,3	3,3,3,3,3,3,3,3,3,3,3,3,3,3,3,3,3,3,3,3,3,3,3,3,3,3,3,3,3,3,3,3,3,3,3,3,3,3,3,3,3,3,3,3,3,3,3,3,3,3	0,0,0,1,0,0,0,1,1,1,1,0,0,1,1,0,1,1,1,1,0,0,1,0,0,0,0,1,1,1,1,1,1,1,0,1,0,1,0,0,1,0,0,0,1,1,1,0,1,1	0,0,0,1,0,0,0,1,1,1,1,0,0,1,1,0,1,1,1,1,0,0,1,0,0,0,0,1,1,1,1,1,1,1,0,1,0,1,0,0,1,0,0,0,1,1,1,0,1,1	3,3,3,3,3,3,3,3,3,3,3,3,3,3,3,3,3,3,3,3,3,3,3,3,3,3,3,3,3,3,3,3,3,3,3,3,3,3,3,3,3,3,3,3,3,3,3,3,3,3	2,2,2,2,2,2,2,2,2,2,2,2,2,2,2,2,2,2,2,2,2,2,2,2,2,2,2,2,2,2,2,2,2,2,2,2,2,2,2,2,2,2,2,2,2,2,2,2,2,2	3,1,1,2,2,0,2,1,1,3,1,2,0,3,1,3,1,0,3,1,1,2,1,3,2,2,0,2,3,1,2,3,3,3,3,2,2,1,3,1,3,0,1,0,1,2,3,0,1,2	0,0,0,1,0,0,0,1,1,1,1,0,0,1,1,0,1,1,1,1,0,0,1,0,0,0,0,1,1,1,1,1,1,1,0,1,0,1,0,0,1,0,0,0,1,1,1,0,1,1	0,0,0,1,0,0,0,1,1,1,1,0,0,1,1,0,1,1,1,1,0,0,1,0,0,0,0,1,1,1,1,1,1,1,0,1,0,1,0,0,1,0,0,0,1,1,1,0,1,1	0,0,0,1,0,0,0,1,1,1,1,0,0,1,1,0,1,1,1,1,0,0,1,0,0,0,0,1,1,1,1,1,1,1,0,1,0,1,0,0,1,0,0,0,1,1,1,0,1,1	0,0,0,1,0,0,0,1,1,1,1,0,0,1,1,0,1,1,1,1,0,0,1,0,0,0,0,1,1,1,1,1,1,1,0,1,0,1,0,0,1,0,0,0,1,1,1,0,1,1
705200	2,2,2,2,2,2,2,2,2,2,2,2,2,2,2,2,2,2,2,2,2,2,2,2,2,2,2,2,2,2,2,2,2,2,2,2,2,2,2,2,2,2,2,2,2,2,2,2,2,2	2,2,2,2,2,2,2,2,2,2,2,2,2,2,2,2,2,2,2,2,2,2,2,2,2,2,2,2,2,2,2,2,2,2,2,2,2,2,2,2,2,2,2,2,2,2,2,2,2,2	3,3,3,3,3,3,3,3,3,3,3,3,3,3,3,3,3,3,3,3,3,3,3,3,3,3,3,3,3,3,3,3,3,3,3,3,3,3,3,3,3,3,3,3,3,3,3,3,3,3	3,3,3,3,3,3,3,3,3,3,3,3,3,3,3,3,3,3,3,3,3,3,3,3,3,3,3,3,3,3,3,3,3,3,3,3,3,3,3,3,3,3,3,3,3,3,3,3,3,3	1,0,0,1,1,1,1,1,1,1,0,0,0,0,0,0,0,0,0,1,1,1,1,1,1,1,0,0,0,1,1,0,0,0,0,1,0,1,0,0,1,1,1,0,1,1,0,1,0,0	1,0,0,1,1,1,1,1,1,1,0,0,0,0,0,0,0,0,0,1,1,1,1,1,1,1,0,0,0,1,1,0,0,0,0,1,0,1,0,0,1,1,1,0,1,1,0,1,0,0	1,0,0,1,1,1,1,1,1,1,0,0,0,0,0,0,0,0,0,1,1,1,1,1,1,1,0,0,0,1,1,0,0,0,0,1,0,1,0,0,1,1,1,0,1,1,0,1,0,0	1,0,0,1,1,1,1,1,1,1,0,0,0,0,0,0,0,0,0,1,1,1,1,1,1,1,0,0,0,1,1,0,0,0,0,1,0,1,0,0,1,1,1,0,1,1,0,1,0,0	1,0,0,1,1,1,1,1,1,1,0,0,0,0,0,0,0,0,0,1,1,1,1,1,1,1,0,0,0,1,1,0,0,0,0,1,0,1,0,0,1,1,1,0,1,1,0,1,0,0	1,0,0,1,1,1,1,1,1,1,0,0,0,0,0,0,0,0,0,1,1,1,1,1,1,1,0,0,0,1,1,0,0,0,0,1,0,1,0,0,1,1,1,0,1,1,0,1,0,0	3,3,3,3,3,3,3,3,3,3,3,3,3,3,3,3,3,3,3,3,3,3,3,3,3,3,3,3,3,3,3,3,3,3,3,3,3,3,3,3,3,3,3,3,3,3,3,3,3,3	3,3,3,3,3,3,3,3,3,3,3,3,3,3,3,3,3,3,3,3,3,3,3,3,3,3,3,3,3,3,3,3,3,3,3,3,3,3,3,3,3,3,3,3,3,3,3,3,3,3	2,2,2,2,2,2,2,2,2,2,2,2,2,2,2,2,2,2,2,2,2,2,2,2,2,2,2,2,2,2,2,2,2,2,2,2,2,2,2,2,2,2,2,2,2,2,2,2,2,2	2,2,2,2,2,2,2,2,2,2,2,2,2,2,2,2,2,2,2,2,2,2,2,2,2,2,2,2,2,2,2,2,2,2,2,2,2,2,2,2,2,2,2,2,2,2,2,2,2,2	2,2,2,2,2,2,2,2,2,2,2,2,2,2,2,2,2,2,2,2,2,2,2,2,2,2,2,2,2,2,2,2,2,2,2,2,2,2,2,2,2,2,2,2,2,2,2,2,2,2	3,3,3,3,3,3,3,3,3,3,3,3,3,3,3,3,3,3,3,3,3,3,3,3,3,3,3,3,3,3,3,3,3,3,3,3,3,3,3,3,3,3,3,3,3,3,3,3,3,3	3,3,3,3,3,3,3,3,3,3,3,3,3,3,3,3,3,3,3,3,3,3,3,3,3,3,3,3,3,3,3,3,3,3,3,3,3,3,3,3,3,3,3,3,3,3,3,3,3,3	1,0,0,1,1,1,1,1,1,1,0,0,0,0,0,0,0,0,0,1,1,1,1,1,1,1,0,0,0,1,1,0,0,0,0,1,0,1,0,0,1,1,1,0,1,1,0,1,0,0	1,0,0,1,1,1,1,1,1,1,0,0,0,0,0,0,0,0,0,1,1,1,1,1,1,1,0,0,0,1,1,0,0,0,0,1,0,1,0,0,1,1,1,0,1,1,0,1,0,0	3,3,3,3,3,3,3,3,3,3,3,3,3,3,3,3,3,3,3,3,3,3,3,3,3,3,3,3,3,3,3,3,3,3,3,3,3,3,3,3,3,3,3,3,3,3,3,3,3,3	2,2,2,2,2,2,2,2,2,2,2,2,2,2,2,2,2,2,2,2,2,2,2,2,2,2,2,2,2,2,2,2,2,2,2,2,2,2,2,2,2,2,2,2,2,2,2,2,2,2	3,2,0,2,2,3,2,2,3,2,2,0,0,2,2,0,2,2,0,3,3,3,3,2,0,2,2,2,0,2,3,0,0,1,0,3,0,2,0,2,3,1,2,0,3,2,0,3,0,0	1,0,0,1,1,1,1,1,1,1,0,0,0,0,0,0,0,0,0,1,1,1,1,1,1,1,0,0,0,1,1,0,0,0,0,1,0,1,0,0,1,1,1,0,1,1,0,1,0,0	1,0,0,1,1,1,1,1,1,1,0,0,0,0,0,0,0,0,0,1,1,1,1,1,1,1,0,0,0,1,1,0,0,0,0,1,0,1,0,0,1,1,1,0,1,1,0,1,0,0	1,0,0,1,1,1,1,1,1,1,0,0,0,0,0,0,0,0,0,1,1,1,1,1,1,1,0,0,0,1,1,0,0,0,0,1,0,1,0,0,1,1,1,0,1,1,0,1,0,0	1,0,0,1,1,1,1,1,1,1,0,0,0,0,0,0,0,0,0,1,1,1,1,1,1,1,0,0,0,1,1,0,0,0,0,1,0,1,0,0,1,1,1,0,1,1,0,1,0,0
705300	2,2,2,2,2,2,2,2,2,2,2,2,2,2,2,2,2,2,2,2,2,2,2,2,2,2,2,2,2,2,2,2,2,2,2,2,2,2,2,2,2,2,2,2,2,2,2,2,2,2	2,2,2,2,2,2,2,2,2,2,2,2,2,2,2,2,2,2,2,2,2,2,2,2,2,2,2,2,2,2,2,2,2,2,2,2,2,2,2,2,2,2,2,2,2,2,2,2,2,2	3,3,3,3,3,3,3,3,3,3,3,3,3,3,3,3,3,3,3,3,3,3,3,3,3,3,3,3,3,3,3,3,3,3,3,3,3,3,3,3,3,3,3,3,3,3,3,3,3,3	3,3,3,3,3,3,3,3,3,3,3,3,3,3,3,3,3,3,3,3,3,3,3,3,3,3,3,3,3,3,3,3,3,3,3,3,3,3,3,3,3,3,3,3,3,3,3,3,3,3	1,1,1,0,1,1,0,0,0,1,1,1,1,0,1,1,0,1,1,1,1,1,1,0,1,0,1,1,1,1,1,0,1,1,1,1,0,0,1,0,1,1,1,1,1,1,1,1,1,1	1,1,1,0,1,1,0,0,0,1,1,1,1,0,1,1,0,1,1,1,1,1,1,0,1,0,1,1,1,1,1,0,1,1,1,1,0,0,1,0,1,1,1,1,1,1,1,1,1,1	1,1,1,0,1,1,0,0,0,1,1,1,1,0,1,1,0,1,1,1,1,1,1,0,1,0,1,1,1,1,1,0,1,1,1,1,0,0,1,0,1,1,1,1,1,1,1,1,1,1	1,1,1,0,1,1,0,0,0,1,1,1,1,0,1,1,0,1,1,1,1,1,1,0,1,0,1,1,1,1,1,0,1,1,1,1,0,0,1,0,1,1,1,1,1,1,1,1,1,1	1,1,1,0,1,1,0,0,0,1,1,1,1,0,1,1,0,1,1,1,1,1,1,0,1,0,1,1,1,1,1,0,1,1,1,1,0,0,1,0,1,1,1,1,1,1,1,1,1,1	1,1,1,0,1,1,0,0,0,1,1,1,1,0,1,1,0,1,1,1,1,1,1,0,1,0,1,1,1,1,1,0,1,1,1,1,0,0,1,0,1,1,1,1,1,1,1,1,1,1	3,3,3,3,3,3,3,3,3,3,3,3,3,3,3,3,3,3,3,3,3,3,3,3,3,3,3,3,3,3,3,3,3,3,3,3,3,3,3,3,3,3,3,3,3,3,3,3,3,3	3,3,3,3,3,3,3,3,3,3,3,3,3,3,3,3,3,3,3,3,3,3,3,3,3,3,3,3,3,3,3,3,3,3,3,3,3,3,3,3,3,3,3,3,3,3,3,3,3,3	2,2,2,2,2,2,2,2,2,2,2,2,2,2,2,2,2,2,2,2,2,2,2,2,2,2,2,2,2,2,2,2,2,2,2,2,2,2,2,2,2,2,2,2,2,2,2,2,2,2	2,2,2,2,2,2,2,2,2,2,2,2,2,2,2,2,2,2,2,2,2,2,2,2,2,2,2,2,2,2,2,2,2,2,2,2,2,2,2,2,2,2,2,2,2,2,2,2,2,2	2,2,2,2,2,2,2,2,2,2,2,2,2,2,2,2,2,2,2,2,2,2,2,2,2,2,2,2,2,2,2,2,2,2,2,2,2,2,2,2,2,2,2,2,2,2,2,2,2,2	3,3,3,3,3,3,3,3,3,3,3,3,3,3,3,3,3,3,3,3,3,3,3,3,3,3,3,3,3,3,3,3,3,3,3,3,3,3,3,3,3,3,3,3,3,3,3,3,3,3	3,3,3,3,3,3,3,3,3,3,3,3,3,3,3,3,3,3,3,3,3,3,3,3,3,3,3,3,3,3,3,3,3,3,3,3,3,3,3,3,3,3,3,3,3,3,3,3,3,3	1,1,1,0,1,1,0,0,0,1,1,1,1,0,1,1,0,1,1,1,1,1,1,0,1,0,1,1,1,1,1,0,1,1,1,1,0,0,1,0,1,1,1,1,1,1,1,1,1,1	1,1,1,0,1,1,0,0,0,1,1,1,1,0,1,1,0,1,1,1,1,1,1,0,1,0,1,1,1,1,1,0,1,1,1,1,0,0,1,0,1,1,1,1,1,1,1,1,1,1	3,3,3,3,3,3,3,3,3,3,3,3,3,3,3,3,3,3,3,3,3,3,3,3,3,3,3,3,3,3,3,3,3,3,3,3,3,3,3,3,3,3,3,3,3,3,3,3,3,3	2,2,2,2,2,2,2,2,2,2,2,2,2,2,2,2,2,2,2,2,2,2,2,2,2,2,2,2,2,2,2,2,2,2,2,2,2,2,2,2,2,2,2,2,2,2,2,2,2,2	1,3,3,3,2,1,2,2,3,3,1,1,1,3,3,3,1,3,1,1,3,3,1,1,3,3,3,2,2,3,3,1,3,3,3,2,2,3,3,3,0,2,3,3,3,3,1,3,3,3	1,1,1,0,1,1,0,0,0,1,1,1,1,0,1,1,0,1,1,1,1,1,1,0,1,0,1,1,1,1,1,0,1,1,1,1,0,0,1,0,1,1,1,1,1,1,1,1,1,1	1,1,1,0,1,1,0,0,0,1,1,1,1,0,1,1,0,1,1,1,1,1,1,0,1,0,1,1,1,1,1,0,1,1,1,1,0,0,1,0,1,1,1,1,1,1,1,1,1,1	1,1,1,0,1,1,0,0,0,1,1,1,1,0,1,1,0,1,1,1,1,1,1,0,1,0,1,1,1,1,1,0,1,1,1,1,0,0,1,0,1,1,1,1,1,1,1,1,1,1	1,1,1,0,1,1,0,0,0,1,1,1,1,0,1,1,0,1,1,1,1,1,1,0,1,0,1,1,1,1,1,0,1,1,1,1,0,0,1,0,1,1,1,1,1,1,1,1,1,1
705400	2,2,2,2,2,2,2,2,2,2,2,2,2,2,2,2,2,2,2,2,2,2,2,2,2,2,2,2,2,2,2,2,2,2,2,2,2,2,2,2,2,2,2,2,2,2,2,2,2,2	2,2,2,2,2,2,2,2,2,2,2,2,2,2,2,2,2,2,2,2,2,2,2,2,2,2,2,2,2,2,2,2,2,2,2,2,2,2,2,2,2,2,2,2,2,2,2,2,2,2	3,3,3,3,3,3,3,3,3,3,3,3,3,3,3,3,3,3,3,3,3,3,3,3,3,3,3,3,3,3,3,3,3,3,3,3,3,3,3,3,3,3,3,3,3,3,3,3,3,3	3,3,3,3,3,3,3,3,3,3,3,3,3,3,3,3,3,3,3,3,3,3,3,3,3,3,3,3,3,3,3,3,3,3,3,3,3,3,3,3,3,3,3,3,3,3,3,3,3,3	0,1,1,1,1,1,0,1,1,1,1,1,1,1,1,1,1,1,0,1,1,1,1,1,1,0,1,1,0,1,1,0,1,1,1,0,1,1,1,1,1,1,1,1,1,1,1,1,1,1	0,1,1,1,1,1,0,1,1,1,1,1,1,1,1,1,1,1,0,1,1,1,1,1,1,0,1,1,0,1,1,0,1,1,1,0,1,1,1,1,1,1,1,1,1,1,1,1,1,1	0,1,1,1,1,1,0,1,1,1,1,1,1,1,1,1,1,1,0,1,1,1,1,1,1,0,1,1,0,1,1,0,1,1,1,0,1,1,1,1,1,1,1,1,1,1,1,1,1,1	0,1,1,1,1,1,0,1,1,1,1,1,1,1,1,1,1,1,0,1,1,1,1,1,1,0,1,1,0,1,1,0,1,1,1,0,1,1,1,1,1,1,1,1,1,1,1,1,1,1	0,1,1,1,1,1,0,1,1,1,1,1,1,1,1,1,1,1,0,1,1,1,1,1,1,0,1,1,0,1,1,0,1,1,1,0,1,1,1,1,1,1,1,1,1,1,1,1,1,1	0,1,1,1,1,1,0,1,1,1,1,1,1,1,1,1,1,1,0,1,1,1,1,1,1,0,1,1,0,1,1,0,1,1,1,0,1,1,1,1,1,1,1,1,1,1,1,1,1,1	3,3,3,3,3,3,3,3,3,3,3,3,3,3,3,3,3,3,3,3,3,3,3,3,3,3,3,3,3,3,3,3,3,3,3,3,3,3,3,3,3,3,3,3,3,3,3,3,3,3	3,3,3,3,3,3,3,3,3,3,3,3,3,3,3,3,3,3,3,3,3,3,3,3,3,3,3,3,3,3,3,3,3,3,3,3,3,3,3,3,3,3,3,3,3,3,3,3,3,3	2,2,2,2,2,2,2,2,2,2,2,2,2,2,2,2,2,2,2,2,2,2,2,2,2,2,2,2,2,2,2,2,2,2,2,2,2,2,2,2,2,2,2,2,2,2,2,2,2,2	2,2,2,2,2,2,2,2,2,2,2,2,2,2,2,2,2,2,2,2,2,2,2,2,2,2,2,2,2,2,2,2,2,2,2,2,2,2,2,2,2,2,2,2,2,2,2,2,2,2	2,2,2,2,2,2,2,2,2,2,2,2,2,2,2,2,2,2,2,2,2,2,2,2,2,2,2,2,2,2,2,2,2,2,2,2,2,2,2,2,2,2,2,2,2,2,2,2,2,2	3,3,3,3,3,3,3,3,3,3,3,3,3,3,3,3,3,3,3,3,3,3,3,3,3,3,3,3,3,3,3,3,3,3,3,3,3,3,3,3,3,3,3,3,3,3,3,3,3,3	3,3,3,3,3,3,3,3,3,3,3,3,3,3,3,3,3,3,3,3,3,3,3,3,3,3,3,3,3,3,3,3,3,3,3,3,3,3,3,3,3,3,3,3,3,3,3,3,3,3	0,1,1,1,1,1,0,1,1,1,1,1,1,1,1,1,1,1,0,1,1,1,1,1,1,0,1,1,0,1,1,0,1,1,1,0,1,1,1,1,1,1,1,1,1,1,1,1,1,1	0,1,1,1,1,1,0,1,1,1,1,1,1,1,1,1,1,1,0,1,1,1,1,1,1,0,1,1,0,1,1,0,1,1,1,0,1,1,1,1,1,1,1,1,1,1,1,1,1,1	3,3,3,3,3,3,3,3,3,3,3,3,3,3,3,3,3,3,3,3,3,3,3,3,3,3,3,3,3,3,3,3,3,3,3,3,3,3,3,3,3,3,3,3,3,3,3,3,3,3	2,2,2,2,2,2,2,2,2,2,2,2,2,2,2,2,2,2,2,2,2,2,2,2,2,2,2,2,2,2,2,2,2,2,2,2,2,2,2,2,2,2,2,2,2,2,2,2,2,2	3,1,3,1,1,0,3,3,3,3,3,3,1,3,1,1,2,1,3,1,2,1,3,1,3,3,3,1,2,1,1,3,3,3,0,2,3,1,1,3,3,3,3,2,1,2,3,1,2,1	0,1,1,1,1,1,0,1,1,1,1,1,1,1,1,1,1,1,0,1,1,1,1,1,1,0,1,1,0,1,1,0,1,1,1,0,1,1,1,1,1,1,1,1,1,1,1,1,1,1	0,1,1,1,1,1,0,1,1,1,1,1,1,1,1,1,1,1,0,1,1,1,1,1,1,0,1,1,0,1,1,0,1,1,1,0,1,1,1,1,1,1,1,1,1,1,1,1,1,1	0,1,1,1,1,1,0,1,1,1,1,1,1,1,1,1,1,1,0,1,1,1,1,1,1,0,1,1,0,1,1,0,1,1,1,0,1,1,1,1,1,1,1,1,1,1,1,1,1,1	0,1,1,1,1,1,0,1,1,1,1,1,1,1,1,1,1,1,0,1,1,1,1,1,1,0,1,1,0,1,1,0,1,1,1,0,1,1,1,1,1,1,1,1,1,1,1,1,1,1
705500	2,2,2,2,2,2,2,2,2,2,2,2,2,2,2,2,2,2,2,2,2,2,2,2,2,2,2,2,2,2,2,2,2,2,2,2,2,2,2,2,2,2,2,2,2,2,2,2,2,2	2,2,2,2,2,2,2,2,2,2,2,2,2,2,2,2,2,2,2,2,2,2,2,2,2,2,2,2,2,2,2,2,2,2,2,2,2,2,2,2,2,2,2,2,2,2,2,2,2,2	3,3,3,3,3,3,3,3,3,3,3,3,3,3,3,3,3,3,3,3,3,3,3,3,3,3,3,3,3,3,3,3,3,3,3,3,3,3,3,3,3,3,3,3,3,3,3,3,3,3	3,3,3,3,3,3,3,3,3,3,3,3,3,3,3,3,3,3,3,3,3,3,3,3,3,3,3,3,3,3,3,3,3,3,3,3,3,3,3,3,3,3,3,3,3,3,3,3,3,3	0,1,0,0,1,1,1,0,0,0,0,1,0,1,1,1,1,1,0,1,0,0,0,0,0,1,0,0,1,0,1,0,0,1,1,0,1,0,0,1,0,0,1,0,0,1,1,1,0,1	0,1,0,0,1,1,1,0,0,0,0,1,0,1,1,1,1,1,0,1,0,0,0,0,0,1,0,0,1,0,1,0,0,1,1,0,1,0,0,1,0,0,1,0,0,1,1,1,0,1	0,1,0,0,1,1,1,0,0,0,0,1,0,1,1,1,1,1,0,1,0,0,0,0,0,1,0,0,1,0,1,0,0,1,1,0,1,0,0,1,0,0,1,0,0,1,1,1,0,1	0,1,0,0,1,1,1,0,0,0,0,1,0,1,1,1,1,1,0,1,0,0,0,0,0,1,0,0,1,0,1,0,0,1,1,0,1,0,0,1,0,0,1,0,0,1,1,1,0,1	0,1,0,0,1,1,1,0,0,0,0,1,0,1,1,1,1,1,0,1,0,0,0,0,0,1,0,0,1,0,1,0,0,1,1,0,1,0,0,1,0,0,1,0,0,1,1,1,0,1	0,1,0,0,1,1,1,0,0,0,0,1,0,1,1,1,1,1,0,1,0,0,0,0,0,1,0,0,1,0,1,0,0,1,1,0,1,0,0,1,0,0,1,0,0,1,1,1,0,1	3,3,3,3,3,3,3,3,3,3,3,3,3,3,3,3,3,3,3,3,3,3,3,3,3,3,3,3,3,3,3,3,3,3,3,3,3,3,3,3,3,3,3,3,3,3,3,3,3,3	3,3,3,3,3,3,3,3,3,3,3,3,3,3,3,3,3,3,3,3,3,3,3,3,3,3,3,3,3,3,3,3,3,3,3,3,3,3,3,3,3,3,3,3,3,3,3,3,3,3	2,2,2,2,2,2,2,2,2,2,2,2,2,2,2,2,2,2,2,2,2,2,2,2,2,2,2,2,2,2,2,2,2,2,2,2,2,2,2,2,2,2,2,2,2,2,2,2,2,2	2,2,2,2,2,2,2,2,2,2,2,2,2,2,2,2,2,2,2,2,2,2,2,2,2,2,2,2,2,2,2,2,2,2,2,2,2,2,2,2,2,2,2,2,2,2,2,2,2,2	2,2,2,2,2,2,2,2,2,2,2,2,2,2,2,2,2,2,2,2,2,2,2,2,2,2,2,2,2,2,2,2,2,2,2,2,2,2,2,2,2,2,2,2,2,2,2,2,2,2	3,3,3,3,3,3,3,3,3,3,3,3,3,3,3,3,3,3,3,3,3,3,3,3,3,3,3,3,3,3,3,3,3,3,3,3,3,3,3,3,3,3,3,3,3,3,3,3,3,3	3,3,3,3,3,3,3,3,3,3,3,3,3,3,3,3,3,3,3,3,3,3,3,3,3,3,3,3,3,3,3,3,3,3,3,3,3,3,3,3,3,3,3,3,3,3,3,3,3,3	0,1,0,0,1,1,1,0,0,0,0,1,0,1,1,1,1,1,0,1,0,0,0,0,0,1,0,0,1,0,1,0,0,1,1,0,1,0,0,1,0,0,1,0,0,1,1,1,0,1	0,1,0,0,1,1,1,0,0,0,0,1,0,1,1,1,1,1,0,1,0,0,0,0,0,1,0,0,1,0,1,0,0,1,1,0,1,0,0,1,0,0,1,0,0,1,1,1,0,1	3,3,3,3,3,3,3,3,3,3,3,3,3,3,3,3,3,3,3,3,3,3,3,3,3,3,3,3,3,3,3,3,3,3,3,3,3,3,3,3,3,3,3,3,3,3,3,3,3,3	2,2,2,2,2,2,2,2,2,2,2,2,2,2,2,2,2,2,2,2,2,2,2,2,2,2,2,2,2,2,2,2,2,2,2,2,2,2,2,2,2,2,2,2,2,2,2,2,2,2	2,1,2,0,1,2,3,0,0,2,0,3,0,2,2,2,3,1,3,3,0,0,0,0,2,3,2,0,0,0,1,0,3,2,3,2,1,0,0,1,0,3,1,0,2,1,1,1,0,3	0,1,0,0,1,1,1,0,0,0,0,1,0,1,1,1,1,1,0,1,0,0,0,0,0,1,0,0,1,0,1,0,0,1,1,0,1,0,0,1,0,0,1,0,0,1,1,1,0,1	0,1,0,0,1,1,1,0,0,0,0,1,0,1,1,1,1,1,0,1,0,0,0,0,0,1,0,0,1,0,1,0,0,1,1,0,1,0,0,1,0,0,1,0,0,1,1,1,0,1	0,1,0,0,1,1,1,0,0,0,0,1,0,1,1,1,1,1,0,1,0,0,0,0,0,1,0,0,1,0,1,0,0,1,1,0,1,0,0,1,0,0,1,0,0,1,1,1,0,1	0,1,0,0,1,1,1,0,0,0,0,1,0,1,1,1,1,1,0,1,0,0,0,0,0,1,0,0,1,0,1,0,0,1,1,0,1,0,0,1,0,0,1,0,0,1,1,1,0,1
705600	2,2,2,2,2,2,2,2,2,2,2,2,2,2,2,2,2,2,2,2,2,2,2,2,2,2,2,2,2,2,2,2,2,2,2,2,2,2,2,2,2,2,2,2,2,2,2,2,2,2	2,2,2,2,2,2,2,2,2,2,2,2,2,2,2,2,2,2,2,2,2,2,2,2,2,2,2,2,2,2,2,2,2,2,2,2,2,2,2,2,2,2,2,2,2,2,2,2,2,2	3,3,3,3,3,3,3,3,3,3,3,3,3,3,3,3,3,3,3,3,3,3,3,3,3,3,3,3,3,3,3,3,3,3,3,3,3,3,3,3,3,3,3,3,3,3,3,3,3,3	3,3,3,3,3,3,3,3,3,3,3,3,3,3,3,3,3,3,3,3,3,3,3,3,3,3,3,3,3,3,3,3,3,3,3,3,3,3,3,3,3,3,3,3,3,3,3,3,3,3	0,0,1,1,1,1,1,1,1,0,1,1,0,0,1,1,0,1,0,1,0,1,1,0,1,1,0,0,0,1,1,0,1,1,0,1,0,0,0,0,1,1,0,1,0,0,0,0,0,0	0,0,1,1,1,1,1,1,1,0,1,1,0,0,1,1,0,1,0,1,0,1,1,0,1,1,0,0,0,1,1,0,1,1,0,1,0,0,0,0,1,1,0,1,0,0,0,0,0,0	0,0,1,1,1,1,1,1,1,0,1,1,0,0,1,1,0,1,0,1,0,1,1,0,1,1,0,0,0,1,1,0,1,1,0,1,0,0,0,0,1,1,0,1,0,0,0,0,0,0	0,0,1,1,1,1,1,1,1,0,1,1,0,0,1,1,0,1,0,1,0,1,1,0,1,1,0,0,0,1,1,0,1,1,0,1,0,0,0,0,1,1,0,1,0,0,0,0,0,0	0,0,1,1,1,1,1,1,1,0,1,1,0,0,1,1,0,1,0,1,0,1,1,0,1,1,0,0,0,1,1,0,1,1,0,1,0,0,0,0,1,1,0,1,0,0,0,0,0,0	0,0,1,1,1,1,1,1,1,0,1,1,0,0,1,1,0,1,0,1,0,1,1,0,1,1,0,0,0,1,1,0,1,1,0,1,0,0,0,0,1,1,0,1,0,0,0,0,0,0	3,3,3,3,3,3,3,3,3,3,3,3,3,3,3,3,3,3,3,3,3,3,3,3,3,3,3,3,3,3,3,3,3,3,3,3,3,3,3,3,3,3,3,3,3,3,3,3,3,3	3,3,3,3,3,3,3,3,3,3,3,3,3,3,3,3,3,3,3,3,3,3,3,3,3,3,3,3,3,3,3,3,3,3,3,3,3,3,3,3,3,3,3,3,3,3,3,3,3,3	2,2,2,2,2,2,2,2,2,2,2,2,2,2,2,2,2,2,2,2,2,2,2,2,2,2,2,2,2,2,2,2,2,2,2,2,2,2,2,2,2,2,2,2,2,2,2,2,2,2	2,2,2,2,2,2,2,2,2,2,2,2,2,2,2,2,2,2,2,2,2,2,2,2,2,2,2,2,2,2,2,2,2,2,2,2,2,2,2,2,2,2,2,2,2,2,2,2,2,2	2,2,2,2,2,2,2,2,2,2,2,2,2,2,2,2,2,2,2,2,2,2,2,2,2,2,2,2,2,2,2,2,2,2,2,2,2,2,2,2,2,2,2,2,2,2,2,2,2,2	3,3,3,3,3,3,3,3,3,3,3,3,3,3,3,3,3,3,3,3,3,3,3,3,3,3,3,3,3,3,3,3,3,3,3,3,3,3,3,3,3,3,3,3,3,3,3,3,3,3	3,3,3,3,3,3,3,3,3,3,3,3,3,3,3,3,3,3,3,3,3,3,3,3,3,3,3,3,3,3,3,3,3,3,3,3,3,3,3,3,3,3,3,3,3,3,3,3,3,3	0,0,1,1,1,1,1,1,1,0,1,1,0,0,1,1,0,1,0,1,0,1,1,0,1,1,0,0,0,1,1,0,1,1,0,1,0,0,0,0,1,1,0,1,0,0,0,0,0,0	0,0,1,1,1,1,1,1,1,0,1,1,0,0,1,1,0,1,0,1,0,1,1,0,1,1,0,0,0,1,1,0,1,1,0,1,0,0,0,0,1,1,0,1,0,0,0,0,0,0	3,3,3,3,3,3,3,3,3,3,3,3,3,3,3,3,3,3,3,3,3,3,3,3,3,3,3,3,3,3,3,3,3,3,3,3,3,3,3,3,3,3,3,3,3,3,3,3,3,3	2,2,2,2,2,2,2,2,2,2,2,2,2,2,2,2,2,2,2,2,2,2,2,2,2,2,2,2,2,2,2,2,2,2,2,2,2,2,2,2,2,2,2,2,2,2,2,2,2,2	2,0,0,3,3,2,1,1,3,2,2,0,2,0,2,1,0,3,2,2,3,2,3,3,0,0,0,0,3,3,1,0,0,1,0,0,0,1,1,2,2,1,0,1,0,2,0,0,2,0	0,0,1,1,1,1,1,1,1,0,1,1,0,0,1,1,0,1,0,1,0,1,1,0,1,1,0,0,0,1,1,0,1,1,0,1,0,0,0,0,1,1,0,1,0,0,0,0,0,0	0,0,1,1,1,1,1,1,1,0,1,1,0,0,1,1,0,1,0,1,0,1,1,0,1,1,0,0,0,1,1,0,1,1,0,1,0,0,0,0,1,1,0,1,0,0,0,0,0,0	0,0,1,1,1,1,1,1,1,0,1,1,0,0,1,1,0,1,0,1,0,1,1,0,1,1,0,0,0,1,1,0,1,1,0,1,0,0,0,0,1,1,0,1,0,0,0,0,0,0	0,0,1,1,1,1,1,1,1,0,1,1,0,0,1,1,0,1,0,1,0,1,1,0,1,1,0,0,0,1,1,0,1,1,0,1,0,0,0,0,1,1,0,1,0,0,0,0,0,0
705700	2,2,2,2,2,2,2,2,2,2,2,2,2,2,2,2,2,2,2,2,2,2,2,2,2,2,2,2,2,2,2,2,2,2,2,2,2,2,2,2,2,2,2,2,2,2,2,2,2,2	2,2,2,2,2,2,2,2,2,2,2,2,2,2,2,2,2,2,2,2,2,2,2,2,2,2,2,2,2,2,2,2,2,2,2,2,2,2,2,2,2,2,2,2,2,2,2,2,2,2	3,3,3,3,3,3,3,3,3,3,3,3,3,3,3,3,3,3,3,3,3,3,3,3,3,3,3,3,3,3,3,3,3,3,3,3,3,3,3,3,3,3,3,3,3,3,3,3,3,3	3,3,3,3,3,3,3,3,3,3,3,3,3,3,3,3,3,3,3,3,3,3,3,3,3,3,3,3,3,3,3,3,3,3,3,3,3,3,3,3,3,3,3,3,3,3,3,3,3,3	1,1,0,0,1,0,1,0,1,0,1,0,1,0,1,0,0,1,0,1,0,1,0,0,0,1,1,0,1,1,1,0,1,0,1,0,0,0,0,1,0,0,0,1,1,1,1,1,0,1	1,1,0,0,1,0,1,0,1,0,1,0,1,0,1,0,0,1,0,1,0,1,0,0,0,1,1,0,1,1,1,0,1,0,1,0,0,0,0,1,0,0,0,1,1,1,1,1,0,1	1,1,0,0,1,0,1,0,1,0,1,0,1,0,1,0,0,1,0,1,0,1,0,0,0,1,1,0,1,1,1,0,1,0,1,0,0,0,0,1,0,0,0,1,1,1,1,1,0,1	1,1,0,0,1,0,1,0,1,0,1,0,1,0,1,0,0,1,0,1,0,1,0,0,0,1,1,0,1,1,1,0,1,0,1,0,0,0,0,1,0,0,0,1,1,1,1,1,0,1	1,1,0,0,1,0,1,0,1,0,1,0,1,0,1,0,0,1,0,1,0,1,0,0,0,1,1,0,1,1,1,0,1,0,1,0,0,0,0,1,0,0,0,1,1,1,1,1,0,1	1,1,0,0,1,0,1,0,1,0,1,0,1,0,1,0,0,1,0,1,0,1,0,0,0,1,1,0,1,1,1,0,1,0,1,0,0,0,0,1,0,0,0,1,1,1,1,1,0,1	3,3,3,3,3,3,3,3,3,3,3,3,3,3,3,3,3,3,3,3,3,3,3,3,3,3,3,3,3,3,3,3,3,3,3,3,3,3,3,3,3,3,3,3,3,3,3,3,3,3	3,3,3,3,3,3,3,3,3,3,3,3,3,3,3,3,3,3,3,3,3,3,3,3,3,3,3,3,3,3,3,3,3,3,3,3,3,3,3,3,3,3,3,3,3,3,3,3,3,3	2,2,2,2,2,2,2,2,2,2,2,2,2,2,2,2,2,2,2,2,2,2,2,2,2,2,2,2,2,2,2,2,2,2,2,2,2,2,2,2,2,2,2,2,2,2,2,2,2,2	2,2,2,2,2,2,2,2,2,2,2,2,2,2,2,2,2,2,2,2,2,2,2,2,2,2,2,2,2,2,2,2,2,2,2,2,2,2,2,2,2,2,2,2,2,2,2,2,2,2	2,2,2,2,2,2,2,2,2,2,2,2,2,2,2,2,2,2,2,2,2,2,2,2,2,2,2,2,2,2,2,2,2,2,2,2,2,2,2,2,2,2,2,2,2,2,2,2,2,2	3,3,3,3,3,3,3,3,3,3,3,3,3,3,3,3,3,3,3,3,3,3,3,3,3,3,3,3,3,3,3,3,3,3,3,3,3,3,3,3,3,3,3,3,3,3,3,3,3,3	3,3,3,3,3,3,3,3,3,3,3,3,3,3,3,3,3,3,3,3,3,3,3,3,3,3,3,3,3,3,3,3,3,3,3,3,3,3,3,3,3,3,3,3,3,3,3,3,3,3	1,1,0,0,1,0,1,0,1,0,1,0,1,0,1,0,0,1,0,1,0,1,0,0,0,1,1,0,1,1,1,0,1,0,1,0,0,0,0,1,0,0,0,1,1,1,1,1,0,1	1,1,0,0,1,0,1,0,1,0,1,0,1,0,1,0,0,1,0,1,0,1,0,0,0,1,1,0,1,1,1,0,1,0,1,0,0,0,0,1,0,0,0,1,1,1,1,1,0,1	3,3,3,3,3,3,3,3,3,3,3,3,3,3,3,3,3,3,3,3,3,3,3,3,3,3,3,3,3,3,3,3,3,3,3,3,3,3,3,3,3,3,3,3,3,3,3,3,3,3	2,2,2,2,2,2,2,2,2,2,2,2,2,2,2,2,2,2,2,2,2,2,2,2,2,2,2,2,2,2,2,2,2,2,2,2,2,2,2,2,2,2,2,2,2,2,2,2,2,2	0,3,3,1,0,1,1,3,3,3,3,3,3,1,3,0,3,2,0,1,0,1,2,3,0,1,1,2,2,2,1,2,1,0,2,2,3,0,3,3,0,3,2,0,1,3,2,1,1,1	1,1,0,0,1,0,1,0,1,0,1,0,1,0,1,0,0,1,0,1,0,1,0,0,0,1,1,0,1,1,1,0,1,0,1,0,0,0,0,1,0,0,0,1,1,1,1,1,0,1	1,1,0,0,1,0,1,0,1,0,1,0,1,0,1,0,0,1,0,1,0,1,0,0,0,1,1,0,1,1,1,0,1,0,1,0,0,0,0,1,0,0,0,1,1,1,1,1,0,1	1,1,0,0,1,0,1,0,1,0,1,0,1,0,1,0,0,1,0,1,0,1,0,0,0,1,1,0,1,1,1,0,1,0,1,0,0,0,0,1,0,0,0,1,1,1,1,1,0,1	1,1,0,0,1,0,1,0,1,0,1,0,1,0,1,0,0,1,0,1,0,1,0,0,0,1,1,0,1,1,1,0,1,0,1,0,0,0,0,1,0,0,0,1,1,1,1,1,0,1
705800	2,2,2,2,2,2,2,2,2,2,2,2,2,2,2,2,2,2,2,2,2,2,2,2,2,2,2,2,2,2,2,2,2,2,2,2,2,2,2,2,2,2,2,2,2,2,2,2,2,2	2,2,2,2,2,2,2,2,2,2,2,2,2,2,2,2,2,2,2,2,2,2,2,2,2,2,2,2,2,2,2,2,2,2,2,2,2,2,2,2,2,2,2,2,2,2,2,2,2,2	3,3,3,3,3,3,3,3,3,3,3,3,3,3,3,3,3,3,3,3,3,3,3,3,3,3,3,3,3,3,3,3,3,3,3,3,3,3,3,3,3,3,3,3,3,3,3,3,3,3	3,3,3,3,3,3,3,3,3,3,3,3,3,3,3,3,3,3,3,3,3,3,3,3,3,3,3,3,3,3,3,3,3,3,3,3,3,3,3,3,3,3,3,3,3,3,3,3,3,3	1,1,0,1,1,0,0,1,0,1,1,0,1,1,1,1,1,0,0,0,0,1,1,1,1,1,1,1,0,1,0,0,0,1,1,1,1,0,1,1,0,1,0,1,1,0,0,0,1,0	1,1,0,1,1,0,0,1,0,1,1,0,1,1,1,1,1,0,0,0,0,1,1,1,1,1,1,1,0,1,0,0,0,1,1,1,1,0,1,1,0,1,0,1,1,0,0,0,1,0	1,1,0,1,1,0,0,1,0,1,1,0,1,1,1,1,1,0,0,0,0,1,1,1,1,1,1,1,0,1,0,0,0,1,1,1,1,0,1,1,0,1,0,1,1,0,0,0,1,0	1,1,0,1,1,0,0,1,0,1,1,0,1,1,1,1,1,0,0,0,0,1,1,1,1,1,1,1,0,1,0,0,0,1,1,1,1,0,1,1,0,1,0,1,1,0,0,0,1,0	1,1,0,1,1,0,0,1,0,1,1,0,1,1,1,1,1,0,0,0,0,1,1,1,1,1,1,1,0,1,0,0,0,1,1,1,1,0,1,1,0,1,0,1,1,0,0,0,1,0	1,1,0,1,1,0,0,1,0,1,1,0,1,1,1,1,1,0,0,0,0,1,1,1,1,1,1,1,0,1,0,0,0,1,1,1,1,0,1,1,0,1,0,1,1,0,0,0,1,0	3,3,3,3,3,3,3,3,3,3,3,3,3,3,3,3,3,3,3,3,3,3,3,3,3,3,3,3,3,3,3,3,3,3,3,3,3,3,3,3,3,3,3,3,3,3,3,3,3,3	3,3,3,3,3,3,3,3,3,3,3,3,3,3,3,3,3,3,3,3,3,3,3,3,3,3,3,3,3,3,3,3,3,3,3,3,3,3,3,3,3,3,3,3,3,3,3,3,3,3	2,2,2,2,2,2,2,2,2,2,2,2,2,2,2,2,2,2,2,2,2,2,2,2,2,2,2,2,2,2,2,2,2,2,2,2,2,2,2,2,2,2,2,2,2,2,2,2,2,2	2,2,2,2,2,2,2,2,2,2,2,2,2,2,2,2,2,2,2,2,2,2,2,2,2,2,2,2,2,2,2,2,2,2,2,2,2,2,2,2,2,2,2,2,2,2,2,2,2,2	2,2,2,2,2,2,2,2,2,2,2,2,2,2,2,2,2,2,2,2,2,2,2,2,2,2,2,2,2,2,2,2,2,2,2,2,2,2,2,2,2,2,2,2,2,2,2,2,2,2	3,3,3,3,3,3,3,3,3,3,3,3,3,3,3,3,3,3,3,3,3,3,3,3,3,3,3,3,3,3,3,3,3,3,3,3,3,3,3,3,3,3,3,3,3,3,3,3,3,3	3,3,3,3,3,3,3,3,3,3,3,3,3,3,3,3,3,3,3,3,3,3,3,3,3,3,3,3,3,3,3,3,3,3,3,3,3,3,3,3,3,3,3,3,3,3,3,3,3,3	1,1,0,1,1,0,0,1,0,1,1,0,1,1,1,1,1,0,0,0,0,1,1,1,1,1,1,1,0,1,0,0,0,1,1,1,1,0,1,1,0,1,0,1,1,0,0,0,1,0	1,1,0,1,1,0,0,1,0,1,1,0,1,1,1,1,1,0,0,0,0,1,1,1,1,1,1,1,0,1,0,0,0,1,1,1,1,0,1,1,0,1,0,1,1,0,0,0,1,0	3,3,3,3,3,3,3,3,3,3,3,3,3,3,3,3,3,3,3,3,3,3,3,3,3,3,3,3,3,3,3,3,3,3,3,3,3,3,3,3,3,3,3,3,3,3,3,3,3,3	2,2,2,2,2,2,2,2,2,2,2,2,2,2,2,2,2,2,2,2,2,2,2,2,2,2,2,2,2,2,2,2,2,2,2,2,2,2,2,2,2,2,2,2,2,2,2,2,2,2	3,2,0,2,0,1,2,2,1,3,2,2,1,1,1,0,3,2,2,0,3,0,0,0,2,3,0,1,1,2,0,3,3,3,3,1,3,3,3,3,2,2,1,2,2,2,3,0,2,2	1,1,0,1,1,0,0,1,0,1,1,0,1,1,1,1,1,0,0,0,0,1,1,1,1,1,1,1,0,1,0,0,0,1,1,1,1,0,1,1,0,1,0,1,1,0,0,0,1,0	1,1,0,1,1,0,0,1,0,1,1,0,1,1,1,1,1,0,0,0,0,1,1,1,1,1,1,1,0,1,0,0,0,1,1,1,1,0,1,1,0,1,0,1,1,0,0,0,1,0	1,1,0,1,1,0,0,1,0,1,1,0,1,1,1,1,1,0,0,0,0,1,1,1,1,1,1,1,0,1,0,0,0,1,1,1,1,0,1,1,0,1,0,1,1,0,0,0,1,0	1,1,0,1,1,0,0,1,0,1,1,0,1,1,1,1,1,0,0,0,0,1,1,1,1,1,1,1,0,1,0,0,0,1,1,1,1,0,1,1,0,1,0,1,1,0,0,0,1,0
705900	2,2,2,2,2,2,2,2,2,2,2,2,2,2,2,2,2,2,2,2,2,2,2,2,2,2,2,2,2,2,2,2,2,2,2,2,2,2,2,2,2,2,2,2,2,2,2,2,2,2	2,2,2,2,2,2,2,2,2,2,2,2,2,2,2,2,2,2,2,2,2,2,2,2,2,2,2,2,2,2,2,2,2,2,2,2,2,2,2,2,2,2,2,2,2,2,2,2,2,2	3,3,3,3,3,3,3,3,3,3,3,3,3,3,3,3,3,3,3,3,3,3,3,3,3,3,3,3,3,3,3,3,3,3,3,3,3,3,3,3,3,3,3,3,3,3,3,3,3,3	3,3,3,3,3,3,3,3,3,3,3,3,3,3,3,3,3,3,3,3,3,3,3,3,3,3,3,3,3,3,3,3,3,3,3,3,3,3,3,3,3,3,3,3,3,3,3,3,3,3	0,0,1,1,0,0,0,0,1,0,0,1,0,0,0,0,1,1,0,0,1,1,0,0,1,0,1,1,0,0,1,1,0,0,1,1,0,0,1,0,1,0,0,1,1,1,0,0,1,0	0,0,1,1,0,0,0,0,1,0,0,1,0,0,0,0,1,1,0,0,1,1,0,0,1,0,1,1,0,0,1,1,0,0,1,1,0,0,1,0,1,0,0,1,1,1,0,0,1,0	0,0,1,1,0,0,0,0,1,0,0,1,0,0,0,0,1,1,0,0,1,1,0,0,1,0,1,1,0,0,1,1,0,0,1,1,0,0,1,0,1,0,0,1,1,1,0,0,1,0	0,0,1,1,0,0,0,0,1,0,0,1,0,0,0,0,1,1,0,0,1,1,0,0,1,0,1,1,0,0,1,1,0,0,1,1,0,0,1,0,1,0,0,1,1,1,0,0,1,0	0,0,1,1,0,0,0,0,1,0,0,1,0,0,0,0,1,1,0,0,1,1,0,0,1,0,1,1,0,0,1,1,0,0,1,1,0,0,1,0,1,0,0,1,1,1,0,0,1,0	0,0,1,1,0,0,0,0,1,0,0,1,0,0,0,0,1,1,0,0,1,1,0,0,1,0,1,1,0,0,1,1,0,0,1,1,0,0,1,0,1,0,0,1,1,1,0,0,1,0	3,3,3,3,3,3,3,3,3,3,3,3,3,3,3,3,3,3,3,3,3,3,3,3,3,3,3,3,3,3,3,3,3,3,3,3,3,3,3,3,3,3,3,3,3,3,3,3,3,3	3,3,3,3,3,3,3,3,3,3,3,3,3,3,3,3,3,3,3,3,3,3,3,3,3,3,3,3,3,3,3,3,3,3,3,3,3,3,3,3,3,3,3,3,3,3,3,3,3,3	2,2,2,2,2,2,2,2,2,2,2,2,2,2,2,2,2,2,2,2,2,2,2,2,2,2,2,2,2,2,2,2,2,2,2,2,2,2,2,2,2,2,2,2,2,2,2,2,2,2	2,2,2,2,2,2,2,2,2,2,2,2,2,2,2,2,2,2,2,2,2,2,2,2,2,2,2,2,2,2,2,2,2,2,2,2,2,2,2,2,2,2,2,2,2,2,2,2,2,2	2,2,2,2,2,2,2,2,2,2,2,2,2,2,2,2,2,2,2,2,2,2,2,2,2,2,2,2,2,2,2,2,2,2,2,2,2,2,2,2,2,2,2,2,2,2,2,2,2,2	3,3,3,3,3,3,3,3,3,3,3,3,3,3,3,3,3,3,3,3,3,3,3,3,3,3,3,3,3,3,3,3,3,3,3,3,3,3,3,3,3,3,3,3,3,3,3,3,3,3	3,3,3,3,3,3,3,3,3,3,3,3,3,3,3,3,3,3,3,3,3,3,3,3,3,3,3,3,3,3,3,3,3,3,3,3,3,3,3,3,3,3,3,3,3,3,3,3,3,3	0,0,1,1,0,0,0,0,1,0,0,1,0,0,0,0,1,1,0,0,1,1,0,0,1,0,1,1,0,0,1,1,0,0,1,1,0,0,1,0,1,0,0,1,1,1,0,0,1,0	0,0,1,1,0,0,0,0,1,0,0,1,0,0,0,0,1,1,0,0,1,1,0,0,1,0,1,1,0,0,1,1,0,0,1,1,0,0,1,0,1,0,0,1,1,1,0,0,1,0	3,3,3,3,3,3,3,3,3,3,3,3,3,3,3,3,3,3,3,3,3,3,3,3,3,3,3,3,3,3,3,3,3,3,3,3,3,3,3,3,3,3,3,3,3,3,3,3,3,3	2,2,2,2,2,2,2,2,2,2,2,2,2,2,2,2,2,2,2,2,2,2,2,2,2,2,2,2,2,2,2,2,2,2,2,2,2,2,2,2,2,2,2,2,2,2,2,2,2,2	2,2,3,1,0,0,2,0,1,0,2,1,0,0,0,2,1,1,0,0,3,2,2,2,1,2,1,3,0,2,2,0,0,0,1,1,0,0,1,2,1,3,0,2,3,1,0,0,1,2	0,0,1,1,0,0,0,0,1,0,0,1,0,0,0,0,1,1,0,0,1,1,0,0,1,0,1,1,0,0,1,1,0,0,1,1,0,0,1,0,1,0,0,1,1,1,0,0,1,0	0,0,1,1,0,0,0,0,1,0,0,1,0,0,0,0,1,1,0,0,1,1,0,0,1,0,1,1,0,0,1,1,0,0,1,1,0,0,1,0,1,0,0,1,1,1,0,0,1,0	0,0,1,1,0,0,0,0,1,0,0,1,0,0,0,0,1,1,0,0,1,1,0,0,1,0,1,1,0,0,1,1,0,0,1,1,0,0,1,0,1,0,0,1,1,1,0,0,1,0	0,0,1,1,0,0,0,0,1,0,0,1,0,0,0,0,1,1,0,0,1,1,0,0,1,0,1,1,0,0,1,1,0,0,1,1,0,0,1,0,1,0,0,1,1,1,0,0,1,0
706000	2,2,2,2,2,2,2,2,2,2,2,2,2,2,2,2,2,2,2,2,2,2,2,2,2,2,2,2,2,2,2,2,2,2,2,2,2,2,2,2,2,2,2,2,2,2,2,2,2,2	2,2,2,2,2,2,2,2,2,2,2,2,2,2,2,2,2,2,2,2,2,2,2,2,2,2,2,2,2,2,2,2,2,2,2,2,2,2,2,2,2,2,2,2,2,2,2,2,2,2	3,3,3,3,3,3,3,3,3,3,3,3,3,3,3,3,3,3,3,3,3,3,3,3,3,3,3,3,3,3,3,3,3,3,3,3,3,3,3,3,3,3,3,3,3,3,3,3,3,3	3,3,3,3,3,3,3,3,3,3,3,3,3,3,3,3,3,3,3,3,3,3,3,3,3,3,3,3,3,3,3,3,3,3,3,3,3,3,3,3,3,3,3,3,3,3,3,3,3,3	1,1,1,0,1,0,1,0,1,0,0,0,0,0,1,0,0,0,1,1,1,0,1,1,0,0,1,1,1,0,1,1,1,1,0,1,1,1,1,0,0,0,1,0,0,0,1,1,1,0	1,1,1,0,1,0,1,0,1,0,0,0,0,0,1,0,0,0,1,1,1,0,1,1,0,0,1,1,1,0,1,1,1,1,0,1,1,1,1,0,0,0,1,0,0,0,1,1,1,0	1,1,1,0,1,0,1,0,1,0,0,0,0,0,1,0,0,0,1,1,1,0,1,1,0,0,1,1,1,0,1,1,1,1,0,1,1,1,1,0,0,0,1,0,0,0,1,1,1,0	1,1,1,0,1,0,1,0,1,0,0,0,0,0,1,0,0,0,1,1,1,0,1,1,0,0,1,1,1,0,1,1,1,1,0,1,1,1,1,0,0,0,1,0,0,0,1,1,1,0	1,1,1,0,1,0,1,0,1,0,0,0,0,0,1,0,0,0,1,1,1,0,1,1,0,0,1,1,1,0,1,1,1,1,0,1,1,1,1,0,0,0,1,0,0,0,1,1,1,0	1,1,1,0,1,0,1,0,1,0,0,0,0,0,1,0,0,0,1,1,1,0,1,1,0,0,1,1,1,0,1,1,1,1,0,1,1,1,1,0,0,0,1,0,0,0,1,1,1,0	3,3,3,3,3,3,3,3,3,3,3,3,3,3,3,3,3,3,3,3,3,3,3,3,3,3,3,3,3,3,3,3,3,3,3,3,3,3,3,3,3,3,3,3,3,3,3,3,3,3	3,3,3,3,3,3,3,3,3,3,3,3,3,3,3,3,3,3,3,3,3,3,3,3,3,3,3,3,3,3,3,3,3,3,3,3,3,3,3,3,3,3,3,3,3,3,3,3,3,3	2,2,2,2,2,2,2,2,2,2,2,2,2,2,2,2,2,2,2,2,2,2,2,2,2,2,2,2,2,2,2,2,2,2,2,2,2,2,2,2,2,2,2,2,2,2,2,2,2,2	2,2,2,2,2,2,2,2,2,2,2,2,2,2,2,2,2,2,2,2,2,2,2,2,2,2,2,2,2,2,2,2,2,2,2,2,2,2,2,2,2,2,2,2,2,2,2,2,2,2	2,2,2,2,2,2,2,2,2,2,2,2,2,2,2,2,2,2,2,2,2,2,2,2,2,2,2,2,2,2,2,2,2,2,2,2,2,2,2,2,2,2,2,2,2,2,2,2,2,2	3,3,3,3,3,3,3,3,3,3,3,3,3,3,3,3,3,3,3,3,3,3,3,3,3,3,3,3,3,3,3,3,3,3,3,3,3,3,3,3,3,3,3,3,3,3,3,3,3,3	3,3,3,3,3,3,3,3,3,3,3,3,3,3,3,3,3,3,3,3,3,3,3,3,3,3,3,3,3,3,3,3,3,3,3,3,3,3,3,3,3,3,3,3,3,3,3,3,3,3	1,1,1,0,1,0,1,0,1,0,0,0,0,0,1,0,0,0,1,1,1,0,1,1,0,0,1,1,1,0,1,1,1,1,0,1,1,1,1,0,0,0,1,0,0,0,1,1,1,0	1,1,1,0,1,0,1,0,1,0,0,0,0,0,1,0,0,0,1,1,1,0,1,1,0,0,1,1,1,0,1,1,1,1,0,1,1,1,1,0,0,0,1,0,0,0,1,1,1,0	3,3,3,3,3,3,3,3,3,3,3,3,3,3,3,3,3,3,3,3,3,3,3,3,3,3,3,3,3,3,3,3,3,3,3,3,3,3,3,3,3,3,3,3,3,3,3,3,3,3	2,2,2,2,2,2,2,2,2,2,2,2,2,2,2,2,2,2,2,2,2,2,2,2,2,2,2,2,2,2,2,2,2,2,2,2,2,2,2,2,2,2,2,2,2,2,2,2,2,2	2,0,3,3,1,3,3,0,0,2,0,0,1,3,1,3,0,2,3,3,0,1,1,0,2,0,3,1,1,1,0,0,0,0,2,1,2,1,0,2,3,2,3,0,3,3,3,3,3,0	1,1,1,0,1,0,1,0,1,0,0,0,0,0,1,0,0,0,1,1,1,0,1,1,0,0,1,1,1,0,1,1,1,1,0,1,1,1,1,0,0,0,1,0,0,0,1,1,1,0	1,1,1,0,1,0,1,0,1,0,0,0,0,0,1,0,0,0,1,1,1,0,1,1,0,0,1,1,1,0,1,1,1,1,0,1,1,1,1,0,0,0,1,0,0,0,1,1,1,0	1,1,1,0,1,0,1,0,1,0,0,0,0,0,1,0,0,0,1,1,1,0,1,1,0,0,1,1,1,0,1,1,1,1,0,1,1,1,1,0,0,0,1,0,0,0,1,1,1,0	1,1,1,0,1,0,1,0,1,0,0,0,0,0,1,0,0,0,1,1,1,0,1,1,0,0,1,1,1,0,1,1,1,1,0,1,1,1,1,0,0,0,1,0,0,0,1,1,1,0
706100	2,2,2,2,2,2,2,2,2,2,2,2,2,2,2,2,2,2,2,2,2,2,2,2,2,2,2,2,2,2,2,2,2,2,2,2,2,2,2,2,2,2,2,2,2,2,2,2,2,2	2,2,2,2,2,2,2,2,2,2,2,2,2,2,2,2,2,2,2,2,2,2,2,2,2,2,2,2,2,2,2,2,2,2,2,2,2,2,2,2,2,2,2,2,2,2,2,2,2,2	3,3,3,3,3,3,3,3,3,3,3,3,3,3,3,3,3,3,3,3,3,3,3,3,3,3,3,3,3,3,3,3,3,3,3,3,3,3,3,3,3,3,3,3,3,3,3,3,3,3	3,3,3,3,3,3,3,3,3,3,3,3,3,3,3,3,3,3,3,3,3,3,3,3,3,3,3,3,3,3,3,3,3,3,3,3,3,3,3,3,3,3,3,3,3,3,3,3,3,3	1,1,0,0,1,0,1,0,1,1,0,0,1,1,1,1,1,0,1,1,0,0,1,0,0,1,1,0,1,1,1,1,1,0,1,1,0,1,0,1,1,1,1,1,1,1,0,0,0,1	1,1,0,0,1,0,1,0,1,1,0,0,1,1,1,1,1,0,1,1,0,0,1,0,0,1,1,0,1,1,1,1,1,0,1,1,0,1,0,1,1,1,1,1,1,1,0,0,0,1	1,1,0,0,1,0,1,0,1,1,0,0,1,1,1,1,1,0,1,1,0,0,1,0,0,1,1,0,1,1,1,1,1,0,1,1,0,1,0,1,1,1,1,1,1,1,0,0,0,1	1,1,0,0,1,0,1,0,1,1,0,0,1,1,1,1,1,0,1,1,0,0,1,0,0,1,1,0,1,1,1,1,1,0,1,1,0,1,0,1,1,1,1,1,1,1,0,0,0,1	1,1,0,0,1,0,1,0,1,1,0,0,1,1,1,1,1,0,1,1,0,0,1,0,0,1,1,0,1,1,1,1,1,0,1,1,0,1,0,1,1,1,1,1,1,1,0,0,0,1	1,1,0,0,1,0,1,0,1,1,0,0,1,1,1,1,1,0,1,1,0,0,1,0,0,1,1,0,1,1,1,1,1,0,1,1,0,1,0,1,1,1,1,1,1,1,0,0,0,1	3,3,3,3,3,3,3,3,3,3,3,3,3,3,3,3,3,3,3,3,3,3,3,3,3,3,3,3,3,3,3,3,3,3,3,3,3,3,3,3,3,3,3,3,3,3,3,3,3,3	3,3,3,3,3,3,3,3,3,3,3,3,3,3,3,3,3,3,3,3,3,3,3,3,3,3,3,3,3,3,3,3,3,3,3,3,3,3,3,3,3,3,3,3,3,3,3,3,3,3	2,2,2,2,2,2,2,2,2,2,2,2,2,2,2,2,2,2,2,2,2,2,2,2,2,2,2,2,2,2,2,2,2,2,2,2,2,2,2,2,2,2,2,2,2,2,2,2,2,2	2,2,2,2,2,2,2,2,2,2,2,2,2,2,2,2,2,2,2,2,2,2,2,2,2,2,2,2,2,2,2,2,2,2,2,2,2,2,2,2,2,2,2,2,2,2,2,2,2,2	2,2,2,2,2,2,2,2,2,2,2,2,2,2,2,2,2,2,2,2,2,2,2,2,2,2,2,2,2,2,2,2,2,2,2,2,2,2,2,2,2,2,2,2,2,2,2,2,2,2	3,3,3,3,3,3,3,3,3,3,3,3,3,3,3,3,3,3,3,3,3,3,3,3,3,3,3,3,3,3,3,3,3,3,3,3,3,3,3,3,3,3,3,3,3,3,3,3,3,3	3,3,3,3,3,3,3,3,3,3,3,3,3,3,3,3,3,3,3,3,3,3,3,3,3,3,3,3,3,3,3,3,3,3,3,3,3,3,3,3,3,3,3,3,3,3,3,3,3,3	1,1,0,0,1,0,1,0,1,1,0,0,1,1,1,1,1,0,1,1,0,0,1,0,0,1,1,0,1,1,1,1,1,0,1,1,0,1,0,1,1,1,1,1,1,1,0,0,0,1	1,1,0,0,1,0,1,0,1,1,0,0,1,1,1,1,1,0,1,1,0,0,1,0,0,1,1,0,1,1,1,1,1,0,1,1,0,1,0,1,1,1,1,1,1,1,0,0,0,1	3,3,3,3,3,3,3,3,3,3,3,3,3,3,3,3,3,3,3,3,3,3,3,3,3,3,3,3,3,3,3,3,3,3,3,3,3,3,3,3,3,3,3,3,3,3,3,3,3,3	2,2,2,2,2,2,2,2,2,2,2,2,2,2,2,2,2,2,2,2,2,2,2,2,2,2,2,2,2,2,2,2,2,2,2,2,2,2,2,2,2,2,2,2,2,2,2,2,2,2	1,3,3,1,2,2,1,0,1,3,0,3,1,3,2,2,1,1,0,3,3,1,1,3,3,0,3,0,1,1,1,3,3,0,0,2,1,2,0,3,2,1,1,1,3,1,2,0,3,1	1,1,0,0,1,0,1,0,1,1,0,0,1,1,1,1,1,0,1,1,0,0,1,0,0,1,1,0,1,1,1,1,1,0,1,1,0,1,0,1,1,1,1,1,1,1,0,0,0,1	1,1,0,0,1,0,1,0,1,1,0,0,1,1,1,1,1,0,1,1,0,0,1,0,0,1,1,0,1,1,1,1,1,0,1,1,0,1,0,1,1,1,1,1,1,1,0,0,0,1	1,1,0,0,1,0,1,0,1,1,0,0,1,1,1,1,1,0,1,1,0,0,1,0,0,1,1,0,1,1,1,1,1,0,1,1,0,1,0,1,1,1,1,1,1,1,0,0,0,1	1,1,0,0,1,0,1,0,1,1,0,0,1,1,1,1,1,0,1,1,0,0,1,0,0,1,1,0,1,1,1,1,1,0,1,1,0,1,0,1,1,1,1,1,1,1,0,0,0,1
706200	2,2,2,2,2,2,2,2,2,2,2,2,2,2,2,2,2,2,2,2,2,2,2,2,2,2,2,2,2,2,2,2,2,2,2,2,2,2,2,2,2,2,2,2,2,2,2,2,2,2	2,2,2,2,2,2,2,2,2,2,2,2,2,2,2,2,2,2,2,2,2,2,2,2,2,2,2,2,2,2,2,2,2,2,2,2,2,2,2,2,2,2,2,2,2,2,2,2,2,2	3,3,3,3,3,3,3,3,3,3,3,3,3,3,3,3,3,3,3,3,3,3,3,3,3,3,3,3,3,3,3,3,3,3,3,3,3,3,3,3,3,3,3,3,3,3,3,3,3,3	3,3,3,3,3,3,3,3,3,3,3,3,3,3,3,3,3,3,3,3,3,3,3,3,3,3,3,3,3,3,3,3,3,3,3,3,3,3,3,3,3,3,3,3,3,3,3,3,3,3	1,0,0,0,1,0,1,0,0,1,1,0,1,1,0,1,1,1,1,0,1,1,1,1,1,1,1,1,1,1,1,1,0,1,1,1,0,1,0,0,1,0,1,0,1,1,0,1,1,0	1,0,0,0,1,0,1,0,0,1,1,0,1,1,0,1,1,1,1,0,1,1,1,1,1,1,1,1,1,1,1,1,0,1,1,1,0,1,0,0,1,0,1,0,1,1,0,1,1,0	1,0,0,0,1,0,1,0,0,1,1,0,1,1,0,1,1,1,1,0,1,1,1,1,1,1,1,1,1,1,1,1,0,1,1,1,0,1,0,0,1,0,1,0,1,1,0,1,1,0	1,0,0,0,1,0,1,0,0,1,1,0,1,1,0,1,1,1,1,0,1,1,1,1,1,1,1,1,1,1,1,1,0,1,1,1,0,1,0,0,1,0,1,0,1,1,0,1,1,0	1,0,0,0,1,0,1,0,0,1,1,0,1,1,0,1,1,1,1,0,1,1,1,1,1,1,1,1,1,1,1,1,0,1,1,1,0,1,0,0,1,0,1,0,1,1,0,1,1,0	1,0,0,0,1,0,1,0,0,1,1,0,1,1,0,1,1,1,1,0,1,1,1,1,1,1,1,1,1,1,1,1,0,1,1,1,0,1,0,0,1,0,1,0,1,1,0,1,1,0	3,3,3,3,3,3,3,3,3,3,3,3,3,3,3,3,3,3,3,3,3,3,3,3,3,3,3,3,3,3,3,3,3,3,3,3,3,3,3,3,3,3,3,3,3,3,3,3,3,3	3,3,3,3,3,3,3,3,3,3,3,3,3,3,3,3,3,3,3,3,3,3,3,3,3,3,3,3,3,3,3,3,3,3,3,3,3,3,3,3,3,3,3,3,3,3,3,3,3,3	2,2,2,2,2,2,2,2,2,2,2,2,2,2,2,2,2,2,2,2,2,2,2,2,2,2,2,2,2,2,2,2,2,2,2,2,2,2,2,2,2,2,2,2,2,2,2,2,2,2	2,2,2,2,2,2,2,2,2,2,2,2,2,2,2,2,2,2,2,2,2,2,2,2,2,2,2,2,2,2,2,2,2,2,2,2,2,2,2,2,2,2,2,2,2,2,2,2,2,2	2,2,2,2,2,2,2,2,2,2,2,2,2,2,2,2,2,2,2,2,2,2,2,2,2,2,2,2,2,2,2,2,2,2,2,2,2,2,2,2,2,2,2,2,2,2,2,2,2,2	3,3,3,3,3,3,3,3,3,3,3,3,3,3,3,3,3,3,3,3,3,3,3,3,3,3,3,3,3,3,3,3,3,3,3,3,3,3,3,3,3,3,3,3,3,3,3,3,3,3	3,3,3,3,3,3,3,3,3,3,3,3,3,3,3,3,3,3,3,3,3,3,3,3,3,3,3,3,3,3,3,3,3,3,3,3,3,3,3,3,3,3,3,3,3,3,3,3,3,3	1,0,0,0,1,0,1,0,0,1,1,0,1,1,0,1,1,1,1,0,1,1,1,1,1,1,1,1,1,1,1,1,0,1,1,1,0,1,0,0,1,0,1,0,1,1,0,1,1,0	1,0,0,0,1,0,1,0,0,1,1,0,1,1,0,1,1,1,1,0,1,1,1,1,1,1,1,1,1,1,1,1,0,1,1,1,0,1,0,0,1,0,1,0,1,1,0,1,1,0	3,3,3,3,3,3,3,3,3,3,3,3,3,3,3,3,3,3,3,3,3,3,3,3,3,3,3,3,3,3,3,3,3,3,3,3,3,3,3,3,3,3,3,3,3,3,3,3,3,3	2,2,2,2,2,2,2,2,2,2,2,2,2,2,2,2,2,2,2,2,2,2,2,2,2,2,2,2,2,2,2,2,2,2,2,2,2,2,2,2,2,2,2,2,2,2,2,2,2,2	1,3,3,1,3,1,3,2,0,0,1,2,2,2,2,3,2,0,1,3,2,1,1,3,1,1,3,3,2,2,2,1,2,2,2,3,3,2,2,1,1,3,3,0,3,3,3,3,2,2	1,0,0,0,1,0,1,0,0,1,1,0,1,1,0,1,1,1,1,0,1,1,1,1,1,1,1,1,1,1,1,1,0,1,1,1,0,1,0,0,1,0,1,0,1,1,0,1,1,0	1,0,0,0,1,0,1,0,0,1,1,0,1,1,0,1,1,1,1,0,1,1,1,1,1,1,1,1,1,1,1,1,0,1,1,1,0,1,0,0,1,0,1,0,1,1,0,1,1,0	1,0,0,0,1,0,1,0,0,1,1,0,1,1,0,1,1,1,1,0,1,1,1,1,1,1,1,1,1,1,1,1,0,1,1,1,0,1,0,0,1,0,1,0,1,1,0,1,1,0	1,0,0,0,1,0,1,0,0,1,1,0,1,1,0,1,1,1,1,0,1,1,1,1,1,1,1,1,1,1,1,1,0,1,1,1,0,1,0,0,1,0,1,0,1,1,0,1,1,0
706300	2,2,2,2,2,2,2,2,2,2,2,2,2,2,2,2,2,2,2,2,2,2,2,2,2,2,2,2,2,2,2,2,2,2,2,2,2,2,2,2,2,2,2,2,2,2,2,2,2,2	2,2,2,2,2,2,2,2,2,2,2,2,2,2,2,2,2,2,2,2,2,2,2,2,2,2,2,2,2,2,2,2,2,2,2,2,2,2,2,2,2,2,2,2,2,2,2,2,2,2	3,3,3,3,3,3,3,3,3,3,3,3,3,3,3,3,3,3,3,3,3,3,3,3,3,3,3,3,3,3,3,3,3,3,3,3,3,3,3,3,3,3,3,3,3,3,3,3,3,3	3,3,3,3,3,3,3,3,3,3,3,3,3,3,3,3,3,3,3,3,3,3,3,3,3,3,3,3,3,3,3,3,3,3,3,3,3,3,3,3,3,3,3,3,3,3,3,3,3,3	0,1,1,0,1,1,0,1,0,1,1,1,0,1,1,0,1,0,1,1,1,1,1,1,1,1,1,1,1,1,1,1,1,1,1,0,1,0,1,1,0,0,1,1,1,0,1,1,0,1	0,1,1,0,1,1,0,1,0,1,1,1,0,1,1,0,1,0,1,1,1,1,1,1,1,1,1,1,1,1,1,1,1,1,1,0,1,0,1,1,0,0,1,1,1,0,1,1,0,1	0,1,1,0,1,1,0,1,0,1,1,1,0,1,1,0,1,0,1,1,1,1,1,1,1,1,1,1,1,1,1,1,1,1,1,0,1,0,1,1,0,0,1,1,1,0,1,1,0,1	0,1,1,0,1,1,0,1,0,1,1,1,0,1,1,0,1,0,1,1,1,1,1,1,1,1,1,1,1,1,1,1,1,1,1,0,1,0,1,1,0,0,1,1,1,0,1,1,0,1	0,1,1,0,1,1,0,1,0,1,1,1,0,1,1,0,1,0,1,1,1,1,1,1,1,1,1,1,1,1,1,1,1,1,1,0,1,0,1,1,0,0,1,1,1,0,1,1,0,1	0,1,1,0,1,1,0,1,0,1,1,1,0,1,1,0,1,0,1,1,1,1,1,1,1,1,1,1,1,1,1,1,1,1,1,0,1,0,1,1,0,0,1,1,1,0,1,1,0,1	3,3,3,3,3,3,3,3,3,3,3,3,3,3,3,3,3,3,3,3,3,3,3,3,3,3,3,3,3,3,3,3,3,3,3,3,3,3,3,3,3,3,3,3,3,3,3,3,3,3	3,3,3,3,3,3,3,3,3,3,3,3,3,3,3,3,3,3,3,3,3,3,3,3,3,3,3,3,3,3,3,3,3,3,3,3,3,3,3,3,3,3,3,3,3,3,3,3,3,3	2,2,2,2,2,2,2,2,2,2,2,2,2,2,2,2,2,2,2,2,2,2,2,2,2,2,2,2,2,2,2,2,2,2,2,2,2,2,2,2,2,2,2,2,2,2,2,2,2,2	2,2,2,2,2,2,2,2,2,2,2,2,2,2,2,2,2,2,2,2,2,2,2,2,2,2,2,2,2,2,2,2,2,2,2,2,2,2,2,2,2,2,2,2,2,2,2,2,2,2	2,2,2,2,2,2,2,2,2,2,2,2,2,2,2,2,2,2,2,2,2,2,2,2,2,2,2,2,2,2,2,2,2,2,2,2,2,2,2,2,2,2,2,2,2,2,2,2,2,2	3,3,3,3,3,3,3,3,3,3,3,3,3,3,3,3,3,3,3,3,3,3,3,3,3,3,3,3,3,3,3,3,3,3,3,3,3,3,3,3,3,3,3,3,3,3,3,3,3,3	3,3,3,3,3,3,3,3,3,3,3,3,3,3,3,3,3,3,3,3,3,3,3,3,3,3,3,3,3,3,3,3,3,3,3,3,3,3,3,3,3,3,3,3,3,3,3,3,3,3	0,1,1,0,1,1,0,1,0,1,1,1,0,1,1,0,1,0,1,1,1,1,1,1,1,1,1,1,1,1,1,1,1,1,1,0,1,0,1,1,0,0,1,1,1,0,1,1,0,1	0,1,1,0,1,1,0,1,0,1,1,1,0,1,1,0,1,0,1,1,1,1,1,1,1,1,1,1,1,1,1,1,1,1,1,0,1,0,1,1,0,0,1,1,1,0,1,1,0,1	3,3,3,3,3,3,3,3,3,3,3,3,3,3,3,3,3,3,3,3,3,3,3,3,3,3,3,3,3,3,3,3,3,3,3,3,3,3,3,3,3,3,3,3,3,3,3,3,3,3	2,2,2,2,2,2,2,2,2,2,2,2,2,2,2,2,2,2,2,2,2,2,2,2,2,2,2,2,2,2,2,2,2,2,2,2,2,2,2,2,2,2,2,2,2,2,2,2,2,2	0,1,1,0,1,3,0,2,0,3,3,1,0,3,1,0,3,0,1,2,0,1,1,3,1,2,1,3,1,3,2,1,2,3,2,0,1,3,2,1,2,2,3,0,3,3,1,3,3,1	0,1,1,0,1,1,0,1,0,1,1,1,0,1,1,0,1,0,1,1,1,1,1,1,1,1,1,1,1,1,1,1,1,1,1,0,1,0,1,1,0,0,1,1,1,0,1,1,0,1	0,1,1,0,1,1,0,1,0,1,1,1,0,1,1,0,1,0,1,1,1,1,1,1,1,1,1,1,1,1,1,1,1,1,1,0,1,0,1,1,0,0,1,1,1,0,1,1,0,1	0,1,1,0,1,1,0,1,0,1,1,1,0,1,1,0,1,0,1,1,1,1,1,1,1,1,1,1,1,1,1,1,1,1,1,0,1,0,1,1,0,0,1,1,1,0,1,1,0,1	0,1,1,0,1,1,0,1,0,1,1,1,0,1,1,0,1,0,1,1,1,1,1,1,1,1,1,1,1,1,1,1,1,1,1,0,1,0,1,1,0,0,1,1,1,0,1,1,0,1
706400	2,2,2,2,2,2,2,2,2,2,2,2,2,2,2,2,2,2,2,2,2,2,2,2,2,2,2,2,2,2,2,2,2,2,2,2,2,2,2,2,2,2,2,2,2,2,2,2,2,2	2,2,2,2,2,2,2,2,2,2,2,2,2,2,2,2,2,2,2,2,2,2,2,2,2,2,2,2,2,2,2,2,2,2,2,2,2,2,2,2,2,2,2,2,2,2,2,2,2,2	3,3,3,3,3,3,3,3,3,3,3,3,3,3,3,3,3,3,3,3,3,3,3,3,3,3,3,3,3,3,3,3,3,3,3,3,3,3,3,3,3,3,3,3,3,3,3,3,3,3	3,3,3,3,3,3,3,3,3,3,3,3,3,3,3,3,3,3,3,3,3,3,3,3,3,3,3,3,3,3,3,3,3,3,3,3,3,3,3,3,3,3,3,3,3,3,3,3,3,3	0,1,0,1,1,0,1,1,0,1,0,1,1,1,0,0,0,1,1,1,0,1,1,1,1,1,0,0,0,1,0,0,0,0,0,1,0,0,1,1,1,1,1,1,1,1,1,0,0,0	0,1,0,1,1,0,1,1,0,1,0,1,1,1,0,0,0,1,1,1,0,1,1,1,1,1,0,0,0,1,0,0,0,0,0,1,0,0,1,1,1,1,1,1,1,1,1,0,0,0	0,1,0,1,1,0,1,1,0,1,0,1,1,1,0,0,0,1,1,1,0,1,1,1,1,1,0,0,0,1,0,0,0,0,0,1,0,0,1,1,1,1,1,1,1,1,1,0,0,0	0,1,0,1,1,0,1,1,0,1,0,1,1,1,0,0,0,1,1,1,0,1,1,1,1,1,0,0,0,1,0,0,0,0,0,1,0,0,1,1,1,1,1,1,1,1,1,0,0,0	0,1,0,1,1,0,1,1,0,1,0,1,1,1,0,0,0,1,1,1,0,1,1,1,1,1,0,0,0,1,0,0,0,0,0,1,0,0,1,1,1,1,1,1,1,1,1,0,0,0	0,1,0,1,1,0,1,1,0,1,0,1,1,1,0,0,0,1,1,1,0,1,1,1,1,1,0,0,0,1,0,0,0,0,0,1,0,0,1,1,1,1,1,1,1,1,1,0,0,0	3,3,3,3,3,3,3,3,3,3,3,3,3,3,3,3,3,3,3,3,3,3,3,3,3,3,3,3,3,3,3,3,3,3,3,3,3,3,3,3,3,3,3,3,3,3,3,3,3,3	3,3,3,3,3,3,3,3,3,3,3,3,3,3,3,3,3,3,3,3,3,3,3,3,3,3,3,3,3,3,3,3,3,3,3,3,3,3,3,3,3,3,3,3,3,3,3,3,3,3	2,2,2,2,2,2,2,2,2,2,2,2,2,2,2,2,2,2,2,2,2,2,2,2,2,2,2,2,2,2,2,2,2,2,2,2,2,2,2,2,2,2,2,2,2,2,2,2,2,2	2,2,2,2,2,2,2,2,2,2,2,2,2,2,2,2,2,2,2,2,2,2,2,2,2,2,2,2,2,2,2,2,2,2,2,2,2,2,2,2,2,2,2,2,2,2,2,2,2,2	2,2,2,2,2,2,2,2,2,2,2,2,2,2,2,2,2,2,2,2,2,2,2,2,2,2,2,2,2,2,2,2,2,2,2,2,2,2,2,2,2,2,2,2,2,2,2,2,2,2	3,3,3,3,3,3,3,3,3,3,3,3,3,3,3,3,3,3,3,3,3,3,3,3,3,3,3,3,3,3,3,3,3,3,3,3,3,3,3,3,3,3,3,3,3,3,3,3,3,3	3,3,3,3,3,3,3,3,3,3,3,3,3,3,3,3,3,3,3,3,3,3,3,3,3,3,3,3,3,3,3,3,3,3,3,3,3,3,3,3,3,3,3,3,3,3,3,3,3,3	0,1,0,1,1,0,1,1,0,1,0,1,1,1,0,0,0,1,1,1,0,1,1,1,1,1,0,0,0,1,0,0,0,0,0,1,0,0,1,1,1,1,1,1,1,1,1,0,0,0	0,1,0,1,1,0,1,1,0,1,0,1,1,1,0,0,0,1,1,1,0,1,1,1,1,1,0,0,0,1,0,0,0,0,0,1,0,0,1,1,1,1,1,1,1,1,1,0,0,0	3,3,3,3,3,3,3,3,3,3,3,3,3,3,3,3,3,3,3,3,3,3,3,3,3,3,3,3,3,3,3,3,3,3,3,3,3,3,3,3,3,3,3,3,3,3,3,3,3,3	2,2,2,2,2,2,2,2,2,2,2,2,2,2,2,2,2,2,2,2,2,2,2,2,2,2,2,2,2,2,2,2,2,2,2,2,2,2,2,2,2,2,2,2,2,2,2,2,2,2	2,0,3,3,3,2,1,2,2,1,3,1,1,3,0,3,2,2,2,1,2,3,1,0,3,2,3,2,3,1,2,2,3,3,0,3,3,2,1,2,0,2,0,3,1,2,0,3,2,3	0,1,0,1,1,0,1,1,0,1,0,1,1,1,0,0,0,1,1,1,0,1,1,1,1,1,0,0,0,1,0,0,0,0,0,1,0,0,1,1,1,1,1,1,1,1,1,0,0,0	0,1,0,1,1,0,1,1,0,1,0,1,1,1,0,0,0,1,1,1,0,1,1,1,1,1,0,0,0,1,0,0,0,0,0,1,0,0,1,1,1,1,1,1,1,1,1,0,0,0	0,1,0,1,1,0,1,1,0,1,0,1,1,1,0,0,0,1,1,1,0,1,1,1,1,1,0,0,0,1,0,0,0,0,0,1,0,0,1,1,1,1,1,1,1,1,1,0,0,0	0,1,0,1,1,0,1,1,0,1,0,1,1,1,0,0,0,1,1,1,0,1,1,1,1,1,0,0,0,1,0,0,0,0,0,1,0,0,1,1,1,1,1,1,1,1,1,0,0,0
706500	2,2,2,2,2,2,2,2,2,2,2,2,2,2,2,2,2,2,2,2,2,2,2,2,2,2,2,2,2,2,2,2,2,2,2,2,2,2,2,2,2,2,2,2,2,2,2,2,2,2	2,2,2,2,2,2,2,2,2,2,2,2,2,2,2,2,2,2,2,2,2,2,2,2,2,2,2,2,2,2,2,2,2,2,2,2,2,2,2,2,2,2,2,2,2,2,2,2,2,2	3,3,3,3,3,3,3,3,3,3,3,3,3,3,3,3,3,3,3,3,3,3,3,3,3,3,3,3,3,3,3,3,3,3,3,3,3,3,3,3,3,3,3,3,3,3,3,3,3,3	3,3,3,3,3,3,3,3,3,3,3,3,3,3,3,3,3,3,3,3,3,3,3,3,3,3,3,3,3,3,3,3,3,3,3,3,3,3,3,3,3,3,3,3,3,3,3,3,3,3	0,1,0,0,0,0,1,1,1,1,1,1,0,1,0,0,1,1,1,0,1,1,1,1,0,0,1,1,1,1,1,1,1,1,1,1,1,0,1,1,1,1,1,0,1,1,1,1,0,1	0,1,0,0,0,0,1,1,1,1,1,1,0,1,0,0,1,1,1,0,1,1,1,1,0,0,1,1,1,1,1,1,1,1,1,1,1,0,1,1,1,1,1,0,1,1,1,1,0,1	0,1,0,0,0,0,1,1,1,1,1,1,0,1,0,0,1,1,1,0,1,1,1,1,0,0,1,1,1,1,1,1,1,1,1,1,1,0,1,1,1,1,1,0,1,1,1,1,0,1	0,1,0,0,0,0,1,1,1,1,1,1,0,1,0,0,1,1,1,0,1,1,1,1,0,0,1,1,1,1,1,1,1,1,1,1,1,0,1,1,1,1,1,0,1,1,1,1,0,1	0,1,0,0,0,0,1,1,1,1,1,1,0,1,0,0,1,1,1,0,1,1,1,1,0,0,1,1,1,1,1,1,1,1,1,1,1,0,1,1,1,1,1,0,1,1,1,1,0,1	0,1,0,0,0,0,1,1,1,1,1,1,0,1,0,0,1,1,1,0,1,1,1,1,0,0,1,1,1,1,1,1,1,1,1,1,1,0,1,1,1,1,1,0,1,1,1,1,0,1	3,3,3,3,3,3,3,3,3,3,3,3,3,3,3,3,3,3,3,3,3,3,3,3,3,3,3,3,3,3,3,3,3,3,3,3,3,3,3,3,3,3,3,3,3,3,3,3,3,3	3,3,3,3,3,3,3,3,3,3,3,3,3,3,3,3,3,3,3,3,3,3,3,3,3,3,3,3,3,3,3,3,3,3,3,3,3,3,3,3,3,3,3,3,3,3,3,3,3,3	2,2,2,2,2,2,2,2,2,2,2,2,2,2,2,2,2,2,2,2,2,2,2,2,2,2,2,2,2,2,2,2,2,2,2,2,2,2,2,2,2,2,2,2,2,2,2,2,2,2	2,2,2,2,2,2,2,2,2,2,2,2,2,2,2,2,2,2,2,2,2,2,2,2,2,2,2,2,2,2,2,2,2,2,2,2,2,2,2,2,2,2,2,2,2,2,2,2,2,2	2,2,2,2,2,2,2,2,2,2,2,2,2,2,2,2,2,2,2,2,2,2,2,2,2,2,2,2,2,2,2,2,2,2,2,2,2,2,2,2,2,2,2,2,2,2,2,2,2,2	3,3,3,3,3,3,3,3,3,3,3,3,3,3,3,3,3,3,3,3,3,3,3,3,3,3,3,3,3,3,3,3,3,3,3,3,3,3,3,3,3,3,3,3,3,3,3,3,3,3	3,3,3,3,3,3,3,3,3,3,3,3,3,3,3,3,3,3,3,3,3,3,3,3,3,3,3,3,3,3,3,3,3,3,3,3,3,3,3,3,3,3,3,3,3,3,3,3,3,3	0,1,0,0,0,0,1,1,1,1,1,1,0,1,0,0,1,1,1,0,1,1,1,1,0,0,1,1,1,1,1,1,1,1,1,1,1,0,1,1,1,1,1,0,1,1,1,1,0,1	0,1,0,0,0,0,1,1,1,1,1,1,0,1,0,0,1,1,1,0,1,1,1,1,0,0,1,1,1,1,1,1,1,1,1,1,1,0,1,1,1,1,1,0,1,1,1,1,0,1	3,3,3,3,3,3,3,3,3,3,3,3,3,3,3,3,3,3,3,3,3,3,3,3,3,3,3,3,3,3,3,3,3,3,3,3,3,3,3,3,3,3,3,3,3,3,3,3,3,3	2,2,2,2,2,2,2,2,2,2,2,2,2,2,2,2,2,2,2,2,2,2,2,2,2,2,2,2,2,2,2,2,2,2,2,2,2,2,2,2,2,2,2,2,2,2,2,2,2,2	0,1,0,3,0,3,1,3,0,1,2,2,1,2,2,1,1,1,2,1,0,2,3,0,1,0,2,0,3,1,3,2,1,3,3,1,3,0,1,3,2,1,0,1,1,3,1,1,3,3	0,1,0,0,0,0,1,1,1,1,1,1,0,1,0,0,1,1,1,0,1,1,1,1,0,0,1,1,1,1,1,1,1,1,1,1,1,0,1,1,1,1,1,0,1,1,1,1,0,1	0,1,0,0,0,0,1,1,1,1,1,1,0,1,0,0,1,1,1,0,1,1,1,1,0,0,1,1,1,1,1,1,1,1,1,1,1,0,1,1,1,1,1,0,1,1,1,1,0,1	0,1,0,0,0,0,1,1,1,1,1,1,0,1,0,0,1,1,1,0,1,1,1,1,0,0,1,1,1,1,1,1,1,1,1,1,1,0,1,1,1,1,1,0,1,1,1,1,0,1	0,1,0,0,0,0,1,1,1,1,1,1,0,1,0,0,1,1,1,0,1,1,1,1,0,0,1,1,1,1,1,1,1,1,1,1,1,0,1,1,1,1,1,0,1,1,1,1,0,1
706600	2,2,2,2,2,2,2,2,2,2,2,2,2,2,2,2,2,2,2,2,2,2,2,2,2,2,2,2,2,2,2,2,2,2,2,2,2,2,2,2,2,2,2,2,2,2,2,2,2,2	2,2,2,2,2,2,2,2,2,2,2,2,2,2,2,2,2,2,2,2,2,2,2,2,2,2,2,2,2,2,2,2,2,2,2,2,2,2,2,2,2,2,2,2,2,2,2,2,2,2	3,3,3,3,3,3,3,3,3,3,3,3,3,3,3,3,3,3,3,3,3,3,3,3,3,3,3,3,3,3,3,3,3,3,3,3,3,3,3,3,3,3,3,3,3,3,3,3,3,3	3,3,3,3,3,3,3,3,3,3,3,3,3,3,3,3,3,3,3,3,3,3,3,3,3,3,3,3,3,3,3,3,3,3,3,3,3,3,3,3,3,3,3,3,3,3,3,3,3,3	1,1,1,0,0,0,0,1,0,1,1,1,0,1,0,1,1,0,1,0,1,1,1,1,0,1,1,1,1,1,0,1,0,1,0,0,1,0,1,1,0,0,0,0,1,0,1,1,1,1	1,1,1,0,0,0,0,1,0,1,1,1,0,1,0,1,1,0,1,0,1,1,1,1,0,1,1,1,1,1,0,1,0,1,0,0,1,0,1,1,0,0,0,0,1,0,1,1,1,1	1,1,1,0,0,0,0,1,0,1,1,1,0,1,0,1,1,0,1,0,1,1,1,1,0,1,1,1,1,1,0,1,0,1,0,0,1,0,1,1,0,0,0,0,1,0,1,1,1,1	1,1,1,0,0,0,0,1,0,1,1,1,0,1,0,1,1,0,1,0,1,1,1,1,0,1,1,1,1,1,0,1,0,1,0,0,1,0,1,1,0,0,0,0,1,0,1,1,1,1	1,1,1,0,0,0,0,1,0,1,1,1,0,1,0,1,1,0,1,0,1,1,1,1,0,1,1,1,1,1,0,1,0,1,0,0,1,0,1,1,0,0,0,0,1,0,1,1,1,1	1,1,1,0,0,0,0,1,0,1,1,1,0,1,0,1,1,0,1,0,1,1,1,1,0,1,1,1,1,1,0,1,0,1,0,0,1,0,1,1,0,0,0,0,1,0,1,1,1,1	3,3,3,3,3,3,3,3,3,3,3,3,3,3,3,3,3,3,3,3,3,3,3,3,3,3,3,3,3,3,3,3,3,3,3,3,3,3,3,3,3,3,3,3,3,3,3,3,3,3	3,3,3,3,3,3,3,3,3,3,3,3,3,3,3,3,3,3,3,3,3,3,3,3,3,3,3,3,3,3,3,3,3,3,3,3,3,3,3,3,3,3,3,3,3,3,3,3,3,3	2,2,2,2,2,2,2,2,2,2,2,2,2,2,2,2,2,2,2,2,2,2,2,2,2,2,2,2,2,2,2,2,2,2,2,2,2,2,2,2,2,2,2,2,2,2,2,2,2,2	2,2,2,2,2,2,2,2,2,2,2,2,2,2,2,2,2,2,2,2,2,2,2,2,2,2,2,2,2,2,2,2,2,2,2,2,2,2,2,2,2,2,2,2,2,2,2,2,2,2	2,2,2,2,2,2,2,2,2,2,2,2,2,2,2,2,2,2,2,2,2,2,2,2,2,2,2,2,2,2,2,2,2,2,2,2,2,2,2,2,2,2,2,2,2,2,2,2,2,2	3,3,3,3,3,3,3,3,3,3,3,3,3,3,3,3,3,3,3,3,3,3,3,3,3,3,3,3,3,3,3,3,3,3,3,3,3,3,3,3,3,3,3,3,3,3,3,3,3,3	3,3,3,3,3,3,3,3,3,3,3,3,3,3,3,3,3,3,3,3,3,3,3,3,3,3,3,3,3,3,3,3,3,3,3,3,3,3,3,3,3,3,3,3,3,3,3,3,3,3	1,1,1,0,0,0,0,1,0,1,1,1,0,1,0,1,1,0,1,0,1,1,1,1,0,1,1,1,1,1,0,1,0,1,0,0,1,0,1,1,0,0,0,0,1,0,1,1,1,1	1,1,1,0,0,0,0,1,0,1,1,1,0,1,0,1,1,0,1,0,1,1,1,1,0,1,1,1,1,1,0,1,0,1,0,0,1,0,1,1,0,0,0,0,1,0,1,1,1,1	3,3,3,3,3,3,3,3,3,3,3,3,3,3,3,3,3,3,3,3,3,3,3,3,3,3,3,3,3,3,3,3,3,3,3,3,3,3,3,3,3,3,3,3,3,3,3,3,3,3	2,2,2,2,2,2,2,2,2,2,2,2,2,2,2,2,2,2,2,2,2,2,2,2,2,2,2,2,2,2,2,2,2,2,2,2,2,2,2,2,2,2,2,2,2,2,2,2,2,2	3,1,3,0,0,3,0,1,2,1,1,3,0,1,2,1,3,2,1,2,1,3,1,1,0,1,1,1,2,3,2,1,0,1,2,0,3,3,3,1,0,2,3,0,1,2,2,1,1,3	1,1,1,0,0,0,0,1,0,1,1,1,0,1,0,1,1,0,1,0,1,1,1,1,0,1,1,1,1,1,0,1,0,1,0,0,1,0,1,1,0,0,0,0,1,0,1,1,1,1	1,1,1,0,0,0,0,1,0,1,1,1,0,1,0,1,1,0,1,0,1,1,1,1,0,1,1,1,1,1,0,1,0,1,0,0,1,0,1,1,0,0,0,0,1,0,1,1,1,1	1,1,1,0,0,0,0,1,0,1,1,1,0,1,0,1,1,0,1,0,1,1,1,1,0,1,1,1,1,1,0,1,0,1,0,0,1,0,1,1,0,0,0,0,1,0,1,1,1,1	1,1,1,0,0,0,0,1,0,1,1,1,0,1,0,1,1,0,1,0,1,1,1,1,0,1,1,1,1,1,0,1,0,1,0,0,1,0,1,1,0,0,0,0,1,0,1,1,1,1
706700	2,2,2,2,2,2,2,2,2,2,2,2,2,2,2,2,2,2,2,2,2,2,2,2,2,2,2,2,2,2,2,2,2,2,2,2,2,2,2,2,2,2,2,2,2,2,2,2,2,2	2,2,2,2,2,2,2,2,2,2,2,2,2,2,2,2,2,2,2,2,2,2,2,2,2,2,2,2,2,2,2,2,2,2,2,2,2,2,2,2,2,2,2,2,2,2,2,2,2,2	3,3,3,3,3,3,3,3,3,3,3,3,3,3,3,3,3,3,3,3,3,3,3,3,3,3,3,3,3,3,3,3,3,3,3,3,3,3,3,3,3,3,3,3,3,3,3,3,3,3	3,3,3,3,3,3,3,3,3,3,3,3,3,3,3,3,3,3,3,3,3,3,3,3,3,3,3,3,3,3,3,3,3,3,3,3,3,3,3,3,3,3,3,3,3,3,3,3,3,3	1,1,0,1,0,1,0,1,1,1,1,1,1,1,0,1,0,1,1,1,1,1,0,1,1,1,0,1,0,1,1,1,0,1,1,1,0,1,1,1,0,1,1,1,0,1,1,0,1,0	1,1,0,1,0,1,0,1,1,1,1,1,1,1,0,1,0,1,1,1,1,1,0,1,1,1,0,1,0,1,1,1,0,1,1,1,0,1,1,1,0,1,1,1,0,1,1,0,1,0	1,1,0,1,0,1,0,1,1,1,1,1,1,1,0,1,0,1,1,1,1,1,0,1,1,1,0,1,0,1,1,1,0,1,1,1,0,1,1,1,0,1,1,1,0,1,1,0,1,0	1,1,0,1,0,1,0,1,1,1,1,1,1,1,0,1,0,1,1,1,1,1,0,1,1,1,0,1,0,1,1,1,0,1,1,1,0,1,1,1,0,1,1,1,0,1,1,0,1,0	1,1,0,1,0,1,0,1,1,1,1,1,1,1,0,1,0,1,1,1,1,1,0,1,1,1,0,1,0,1,1,1,0,1,1,1,0,1,1,1,0,1,1,1,0,1,1,0,1,0	1,1,0,1,0,1,0,1,1,1,1,1,1,1,0,1,0,1,1,1,1,1,0,1,1,1,0,1,0,1,1,1,0,1,1,1,0,1,1,1,0,1,1,1,0,1,1,0,1,0	3,3,3,3,3,3,3,3,3,3,3,3,3,3,3,3,3,3,3,3,3,3,3,3,3,3,3,3,3,3,3,3,3,3,3,3,3,3,3,3,3,3,3,3,3,3,3,3,3,3	3,3,3,3,3,3,3,3,3,3,3,3,3,3,3,3,3,3,3,3,3,3,3,3,3,3,3,3,3,3,3,3,3,3,3,3,3,3,3,3,3,3,3,3,3,3,3,3,3,3	2,2,2,2,2,2,2,2,2,2,2,2,2,2,2,2,2,2,2,2,2,2,2,2,2,2,2,2,2,2,2,2,2,2,2,2,2,2,2,2,2,2,2,2,2,2,2,2,2,2	2,2,2,2,2,2,2,2,2,2,2,2,2,2,2,2,2,2,2,2,2,2,2,2,2,2,2,2,2,2,2,2,2,2,2,2,2,2,2,2,2,2,2,2,2,2,2,2,2,2	2,2,2,2,2,2,2,2,2,2,2,2,2,2,2,2,2,2,2,2,2,2,2,2,2,2,2,2,2,2,2,2,2,2,2,2,2,2,2,2,2,2,2,2,2,2,2,2,2,2	3,3,3,3,3,3,3,3,3,3,3,3,3,3,3,3,3,3,3,3,3,3,3,3,3,3,3,3,3,3,3,3,3,3,3,3,3,3,3,3,3,3,3,3,3,3,3,3,3,3	3,3,3,3,3,3,3,3,3,3,3,3,3,3,3,3,3,3,3,3,3,3,3,3,3,3,3,3,3,3,3,3,3,3,3,3,3,3,3,3,3,3,3,3,3,3,3,3,3,3	1,1,0,1,0,1,0,1,1,1,1,1,1,1,0,1,0,1,1,1,1,1,0,1,1,1,0,1,0,1,1,1,0,1,1,1,0,1,1,1,0,1,1,1,0,1,1,0,1,0	1,1,0,1,0,1,0,1,1,1,1,1,1,1,0,1,0,1,1,1,1,1,0,1,1,1,0,1,0,1,1,1,0,1,1,1,0,1,1,1,0,1,1,1,0,1,1,0,1,0	3,3,3,3,3,3,3,3,3,3,3,3,3,3,3,3,3,3,3,3,3,3,3,3,3,3,3,3,3,3,3,3,3,3,3,3,3,3,3,3,3,3,3,3,3,3,3,3,3,3	2,2,2,2,2,2,2,2,2,2,2,2,2,2,2,2,2,2,2,2,2,2,2,2,2,2,2,2,2,2,2,2,2,2,2,2,2,2,2,2,2,2,2,2,2,2,2,2,2,2	1,2,0,1,0,3,2,1,0,3,1,2,1,0,3,3,2,3,3,2,3,3,0,3,2,2,2,3,2,2,1,2,0,1,1,1,2,1,2,3,0,2,0,1,2,1,0,2,1,0	1,1,0,1,0,1,0,1,1,1,1,1,1,1,0,1,0,1,1,1,1,1,0,1,1,1,0,1,0,1,1,1,0,1,1,1,0,1,1,1,0,1,1,1,0,1,1,0,1,0	1,1,0,1,0,1,0,1,1,1,1,1,1,1,0,1,0,1,1,1,1,1,0,1,1,1,0,1,0,1,1,1,0,1,1,1,0,1,1,1,0,1,1,1,0,1,1,0,1,0	1,1,0,1,0,1,0,1,1,1,1,1,1,1,0,1,0,1,1,1,1,1,0,1,1,1,0,1,0,1,1,1,0,1,1,1,0,1,1,1,0,1,1,1,0,1,1,0,1,0	1,1,0,1,0,1,0,1,1,1,1,1,1,1,0,1,0,1,1,1,1,1,0,1,1,1,0,1,0,1,1,1,0,1,1,1,0,1,1,1,0,1,1,1,0,1,1,0,1,0
706800	2,2,2,2,2,2,2,2,2,2,2,2,2,2,2,2,2,2,2,2,2,2,2,2,2,2,2,2,2,2,2,2,2,2,2,2,2,2,2,2,2,2,2,2,2,2,2,2,2,2	2,2,2,2,2,2,2,2,2,2,2,2,2,2,2,2,2,2,2,2,2,2,2,2,2,2,2,2,2,2,2,2,2,2,2,2,2,2,2,2,2,2,2,2,2,2,2,2,2,2	3,3,3,3,3,3,3,3,3,3,3,3,3,3,3,3,3,3,3,3,3,3,3,3,3,3,3,3,3,3,3,3,3,3,3,3,3,3,3,3,3,3,3,3,3,3,3,3,3,3	3,3,3,3,3,3,3,3,3,3,3,3,3,3,3,3,3,3,3,3,3,3,3,3,3,3,3,3,3,3,3,3,3,3,3,3,3,3,3,3,3,3,3,3,3,3,3,3,3,3	1,1,0,1,0,0,0,0,0,0,1,1,1,1,1,0,0,0,1,1,0,1,0,0,1,0,0,0,1,0,0,1,1,0,1,1,0,0,0,0,1,0,1,1,0,0,0,1,0,1	1,1,0,1,0,0,0,0,0,0,1,1,1,1,1,0,0,0,1,1,0,1,0,0,1,0,0,0,1,0,0,1,1,0,1,1,0,0,0,0,1,0,1,1,0,0,0,1,0,1	1,1,0,1,0,0,0,0,0,0,1,1,1,1,1,0,0,0,1,1,0,1,0,0,1,0,0,0,1,0,0,1,1,0,1,1,0,0,0,0,1,0,1,1,0,0,0,1,0,1	1,1,0,1,0,0,0,0,0,0,1,1,1,1,1,0,0,0,1,1,0,1,0,0,1,0,0,0,1,0,0,1,1,0,1,1,0,0,0,0,1,0,1,1,0,0,0,1,0,1	1,1,0,1,0,0,0,0,0,0,1,1,1,1,1,0,0,0,1,1,0,1,0,0,1,0,0,0,1,0,0,1,1,0,1,1,0,0,0,0,1,0,1,1,0,0,0,1,0,1	1,1,0,1,0,0,0,0,0,0,1,1,1,1,1,0,0,0,1,1,0,1,0,0,1,0,0,0,1,0,0,1,1,0,1,1,0,0,0,0,1,0,1,1,0,0,0,1,0,1	3,3,3,3,3,3,3,3,3,3,3,3,3,3,3,3,3,3,3,3,3,3,3,3,3,3,3,3,3,3,3,3,3,3,3,3,3,3,3,3,3,3,3,3,3,3,3,3,3,3	3,3,3,3,3,3,3,3,3,3,3,3,3,3,3,3,3,3,3,3,3,3,3,3,3,3,3,3,3,3,3,3,3,3,3,3,3,3,3,3,3,3,3,3,3,3,3,3,3,3	2,2,2,2,2,2,2,2,2,2,2,2,2,2,2,2,2,2,2,2,2,2,2,2,2,2,2,2,2,2,2,2,2,2,2,2,2,2,2,2,2,2,2,2,2,2,2,2,2,2	2,2,2,2,2,2,2,2,2,2,2,2,2,2,2,2,2,2,2,2,2,2,2,2,2,2,2,2,2,2,2,2,2,2,2,2,2,2,2,2,2,2,2,2,2,2,2,2,2,2	2,2,2,2,2,2,2,2,2,2,2,2,2,2,2,2,2,2,2,2,2,2,2,2,2,2,2,2,2,2,2,2,2,2,2,2,2,2,2,2,2,2,2,2,2,2,2,2,2,2	3,3,3,3,3,3,3,3,3,3,3,3,3,3,3,3,3,3,3,3,3,3,3,3,3,3,3,3,3,3,3,3,3,3,3,3,3,3,3,3,3,3,3,3,3,3,3,3,3,3	3,3,3,3,3,3,3,3,3,3,3,3,3,3,3,3,3,3,3,3,3,3,3,3,3,3,3,3,3,3,3,3,3,3,3,3,3,3,3,3,3,3,3,3,3,3,3,3,3,3	1,1,0,1,0,0,0,0,0,0,1,1,1,1,1,0,0,0,1,1,0,1,0,0,1,0,0,0,1,0,0,1,1,0,1,1,0,0,0,0,1,0,1,1,0,0,0,1,0,1	1,1,0,1,0,0,0,0,0,0,1,1,1,1,1,0,0,0,1,1,0,1,0,0,1,0,0,0,1,0,0,1,1,0,1,1,0,0,0,0,1,0,1,1,0,0,0,1,0,1	3,3,3,3,3,3,3,3,3,3,3,3,3,3,3,3,3,3,3,3,3,3,3,3,3,3,3,3,3,3,3,3,3,3,3,3,3,3,3,3,3,3,3,3,3,3,3,3,3,3	2,2,2,2,2,2,2,2,2,2,2,2,2,2,2,2,2,2,2,2,2,2,2,2,2,2,2,2,2,2,2,2,2,2,2,2,2,2,2,2,2,2,2,2,2,2,2,2,2,2	3,3,2,2,2,0,2,2,3,2,3,2,0,3,1,2,3,2,1,1,3,3,2,3,1,2,0,2,2,0,3,3,2,2,3,2,0,3,2,0,2,0,3,1,0,3,1,3,3,0	1,1,0,1,0,0,0,0,0,0,1,1,1,1,1,0,0,0,1,1,0,1,0,0,1,0,0,0,1,0,0,1,1,0,1,1,0,0,0,0,1,0,1,1,0,0,0,1,0,1	1,1,0,1,0,0,0,0,0,0,1,1,1,1,1,0,0,0,1,1,0,1,0,0,1,0,0,0,1,0,0,1,1,0,1,1,0,0,0,0,1,0,1,1,0,0,0,1,0,1	1,1,0,1,0,0,0,0,0,0,1,1,1,1,1,0,0,0,1,1,0,1,0,0,1,0,0,0,1,0,0,1,1,0,1,1,0,0,0,0,1,0,1,1,0,0,0,1,0,1	1,1,0,1,0,0,0,0,0,0,1,1,1,1,1,0,0,0,1,1,0,1,0,0,1,0,0,0,1,0,0,1,1,0,1,1,0,0,0,0,1,0,1,1,0,0,0,1,0,1
706900	2,2,2,2,2,2,2,2,2,2,2,2,2,2,2,2,2,2,2,2,2,2,2,2,2,2,2,2,2,2,2,2,2,2,2,2,2,2,2,2,2,2,2,2,2,2,2,2,2,2	2,2,2,2,2,2,2,2,2,2,2,2,2,2,2,2,2,2,2,2,2,2,2,2,2,2,2,2,2,2,2,2,2,2,2,2,2,2,2,2,2,2,2,2,2,2,2,2,2,2	3,3,3,3,3,3,3,3,3,3,3,3,3,3,3,3,3,3,3,3,3,3,3,3,3,3,3,3,3,3,3,3,3,3,3,3,3,3,3,3,3,3,3,3,3,3,3,3,3,3	3,3,3,3,3,3,3,3,3,3,3,3,3,3,3,3,3,3,3,3,3,3,3,3,3,3,3,3,3,3,3,3,3,3,3,3,3,3,3,3,3,3,3,3,3,3,3,3,3,3	1,1,0,1,0,1,0,1,1,1,0,0,1,1,1,1,1,1,0,1,0,0,1,1,1,0,1,1,1,1,1,0,1,0,1,1,0,1,1,1,0,1,1,1,0,1,0,0,1,1	1,1,0,1,0,1,0,1,1,1,0,0,1,1,1,1,1,1,0,1,0,0,1,1,1,0,1,1,1,1,1,0,1,0,1,1,0,1,1,1,0,1,1,1,0,1,0,0,1,1	1,1,0,1,0,1,0,1,1,1,0,0,1,1,1,1,1,1,0,1,0,0,1,1,1,0,1,1,1,1,1,0,1,0,1,1,0,1,1,1,0,1,1,1,0,1,0,0,1,1	1,1,0,1,0,1,0,1,1,1,0,0,1,1,1,1,1,1,0,1,0,0,1,1,1,0,1,1,1,1,1,0,1,0,1,1,0,1,1,1,0,1,1,1,0,1,0,0,1,1	1,1,0,1,0,1,0,1,1,1,0,0,1,1,1,1,1,1,0,1,0,0,1,1,1,0,1,1,1,1,1,0,1,0,1,1,0,1,1,1,0,1,1,1,0,1,0,0,1,1	1,1,0,1,0,1,0,1,1,1,0,0,1,1,1,1,1,1,0,1,0,0,1,1,1,0,1,1,1,1,1,0,1,0,1,1,0,1,1,1,0,1,1,1,0,1,0,0,1,1	3,3,3,3,3,3,3,3,3,3,3,3,3,3,3,3,3,3,3,3,3,3,3,3,3,3,3,3,3,3,3,3,3,3,3,3,3,3,3,3,3,3,3,3,3,3,3,3,3,3	3,3,3,3,3,3,3,3,3,3,3,3,3,3,3,3,3,3,3,3,3,3,3,3,3,3,3,3,3,3,3,3,3,3,3,3,3,3,3,3,3,3,3,3,3,3,3,3,3,3	2,2,2,2,2,2,2,2,2,2,2,2,2,2,2,2,2,2,2,2,2,2,2,2,2,2,2,2,2,2,2,2,2,2,2,2,2,2,2,2,2,2,2,2,2,2,2,2,2,2	2,2,2,2,2,2,2,2,2,2,2,2,2,2,2,2,2,2,2,2,2,2,2,2,2,2,2,2,2,2,2,2,2,2,2,2,2,2,2,2,2,2,2,2,2,2,2,2,2,2	2,2,2,2,2,2,2,2,2,2,2,2,2,2,2,2,2,2,2,2,2,2,2,2,2,2,2,2,2,2,2,2,2,2,2,2,2,2,2,2,2,2,2,2,2,2,2,2,2,2	3,3,3,3,3,3,3,3,3,3,3,3,3,3,3,3,3,3,3,3,3,3,3,3,3,3,3,3,3,3,3,3,3,3,3,3,3,3,3,3,3,3,3,3,3,3,3,3,3,3	3,3,3,3,3,3,3,3,3,3,3,3,3,3,3,3,3,3,3,3,3,3,3,3,3,3,3,3,3,3,3,3,3,3,3,3,3,3,3,3,3,3,3,3,3,3,3,3,3,3	1,1,0,1,0,1,0,1,1,1,0,0,1,1,1,1,1,1,0,1,0,0,1,1,1,0,1,1,1,1,1,0,1,0,1,1,0,1,1,1,0,1,1,1,0,1,0,0,1,1	1,1,0,1,0,1,0,1,1,1,0,0,1,1,1,1,1,1,0,1,0,0,1,1,1,0,1,1,1,1,1,0,1,0,1,1,0,1,1,1,0,1,1,1,0,1,0,0,1,1	3,3,3,3,3,3,3,3,3,3,3,3,3,3,3,3,3,3,3,3,3,3,3,3,3,3,3,3,3,3,3,3,3,3,3,3,3,3,3,3,3,3,3,3,3,3,3,3,3,3	2,2,2,2,2,2,2,2,2,2,2,2,2,2,2,2,2,2,2,2,2,2,2,2,2,2,2,2,2,2,2,2,2,2,2,2,2,2,2,2,2,2,2,2,2,2,2,2,2,2	2,1,2,3,2,2,2,2,1,3,1,2,1,3,2,1,2,2,0,0,3,3,1,0,3,3,2,0,1,1,1,2,0,3,2,0,0,2,2,1,2,3,1,1,3,3,1,0,0,2	1,1,0,1,0,1,0,1,1,1,0,0,1,1,1,1,1,1,0,1,0,0,1,1,1,0,1,1,1,1,1,0,1,0,1,1,0,1,1,1,0,1,1,1,0,1,0,0,1,1	1,1,0,1,0,1,0,1,1,1,0,0,1,1,1,1,1,1,0,1,0,0,1,1,1,0,1,1,1,1,1,0,1,0,1,1,0,1,1,1,0,1,1,1,0,1,0,0,1,1	1,1,0,1,0,1,0,1,1,1,0,0,1,1,1,1,1,1,0,1,0,0,1,1,1,0,1,1,1,1,1,0,1,0,1,1,0,1,1,1,0,1,1,1,0,1,0,0,1,1	1,1,0,1,0,1,0,1,1,1,0,0,1,1,1,1,1,1,0,1,0,0,1,1,1,0,1,1,1,1,1,0,1,0,1,1,0,1,1,1,0,1,1,1,0,1,0,0,1,1
707000	2,2,2,2,2,2,2,2,2,2,2,2,2,2,2,2,2,2,2,2,2,2,2,2,2,2,2,2,2,2,2,2,2,2,2,2,2,2,2,2,2,2,2,2,2,2,2,2,2,2	2,2,2,2,2,2,2,2,2,2,2,2,2,2,2,2,2,2,2,2,2,2,2,2,2,2,2,2,2,2,2,2,2,2,2,2,2,2,2,2,2,2,2,2,2,2,2,2,2,2	3,3,3,3,3,3,3,3,3,3,3,3,3,3,3,3,3,3,3,3,3,3,3,3,3,3,3,3,3,3,3,3,3,3,3,3,3,3,3,3,3,3,3,3,3,3,3,3,3,3	3,3,3,3,3,3,3,3,3,3,3,3,3,3,3,3,3,3,3,3,3,3,3,3,3,3,3,3,3,3,3,3,3,3,3,3,3,3,3,3,3,3,3,3,3,3,3,3,3,3	1,1,0,1,1,1,1,1,0,1,1,1,0,1,1,1,0,1,1,1,0,1,0,1,0,1,1,0,1,1,1,1,0,0,1,0,1,1,0,1,1,1,1,0,1,1,1,1,0,0	1,1,0,1,1,1,1,1,0,1,1,1,0,1,1,1,0,1,1,1,0,1,0,1,0,1,1,0,1,1,1,1,0,0,1,0,1,1,0,1,1,1,1,0,1,1,1,1,0,0	1,1,0,1,1,1,1,1,0,1,1,1,0,1,1,1,0,1,1,1,0,1,0,1,0,1,1,0,1,1,1,1,0,0,1,0,1,1,0,1,1,1,1,0,1,1,1,1,0,0	1,1,0,1,1,1,1,1,0,1,1,1,0,1,1,1,0,1,1,1,0,1,0,1,0,1,1,0,1,1,1,1,0,0,1,0,1,1,0,1,1,1,1,0,1,1,1,1,0,0	1,1,0,1,1,1,1,1,0,1,1,1,0,1,1,1,0,1,1,1,0,1,0,1,0,1,1,0,1,1,1,1,0,0,1,0,1,1,0,1,1,1,1,0,1,1,1,1,0,0	1,1,0,1,1,1,1,1,0,1,1,1,0,1,1,1,0,1,1,1,0,1,0,1,0,1,1,0,1,1,1,1,0,0,1,0,1,1,0,1,1,1,1,0,1,1,1,1,0,0	3,3,3,3,3,3,3,3,3,3,3,3,3,3,3,3,3,3,3,3,3,3,3,3,3,3,3,3,3,3,3,3,3,3,3,3,3,3,3,3,3,3,3,3,3,3,3,3,3,3	3,3,3,3,3,3,3,3,3,3,3,3,3,3,3,3,3,3,3,3,3,3,3,3,3,3,3,3,3,3,3,3,3,3,3,3,3,3,3,3,3,3,3,3,3,3,3,3,3,3	2,2,2,2,2,2,2,2,2,2,2,2,2,2,2,2,2,2,2,2,2,2,2,2,2,2,2,2,2,2,2,2,2,2,2,2,2,2,2,2,2,2,2,2,2,2,2,2,2,2	2,2,2,2,2,2,2,2,2,2,2,2,2,2,2,2,2,2,2,2,2,2,2,2,2,2,2,2,2,2,2,2,2,2,2,2,2,2,2,2,2,2,2,2,2,2,2,2,2,2	2,2,2,2,2,2,2,2,2,2,2,2,2,2,2,2,2,2,2,2,2,2,2,2,2,2,2,2,2,2,2,2,2,2,2,2,2,2,2,2,2,2,2,2,2,2,2,2,2,2	3,3,3,3,3,3,3,3,3,3,3,3,3,3,3,3,3,3,3,3,3,3,3,3,3,3,3,3,3,3,3,3,3,3,3,3,3,3,3,3,3,3,3,3,3,3,3,3,3,3	3,3,3,3,3,3,3,3,3,3,3,3,3,3,3,3,3,3,3,3,3,3,3,3,3,3,3,3,3,3,3,3,3,3,3,3,3,3,3,3,3,3,3,3,3,3,3,3,3,3	1,1,0,1,1,1,1,1,0,1,1,1,0,1,1,1,0,1,1,1,0,1,0,1,0,1,1,0,1,1,1,1,0,0,1,0,1,1,0,1,1,1,1,0,1,1,1,1,0,0	1,1,0,1,1,1,1,1,0,1,1,1,0,1,1,1,0,1,1,1,0,1,0,1,0,1,1,0,1,1,1,1,0,0,1,0,1,1,0,1,1,1,1,0,1,1,1,1,0,0	3,3,3,3,3,3,3,3,3,3,3,3,3,3,3,3,3,3,3,3,3,3,3,3,3,3,3,3,3,3,3,3,3,3,3,3,3,3,3,3,3,3,3,3,3,3,3,3,3,3	2,2,2,2,2,2,2,2,2,2,2,2,2,2,2,2,2,2,2,2,2,2,2,2,2,2,2,2,2,2,2,2,2,2,2,2,2,2,2,2,2,2,2,2,2,2,2,2,2,2	0,3,3,3,0,1,0,3,3,2,2,3,3,3,3,3,1,3,3,3,3,2,3,1,1,2,2,3,3,3,3,2,2,3,3,3,1,3,3,3,2,3,2,2,2,3,0,3,1,3	1,1,0,1,1,1,1,1,0,1,1,1,0,1,1,1,0,1,1,1,0,1,0,1,0,1,1,0,1,1,1,1,0,0,1,0,1,1,0,1,1,1,1,0,1,1,1,1,0,0	1,1,0,1,1,1,1,1,0,1,1,1,0,1,1,1,0,1,1,1,0,1,0,1,0,1,1,0,1,1,1,1,0,0,1,0,1,1,0,1,1,1,1,0,1,1,1,1,0,0	1,1,0,1,1,1,1,1,0,1,1,1,0,1,1,1,0,1,1,1,0,1,0,1,0,1,1,0,1,1,1,1,0,0,1,0,1,1,0,1,1,1,1,0,1,1,1,1,0,0	1,1,0,1,1,1,1,1,0,1,1,1,0,1,1,1,0,1,1,1,0,1,0,1,0,1,1,0,1,1,1,1,0,0,1,0,1,1,0,1,1,1,1,0,1,1,1,1,0,0
707100	2,2,2,2,2,2,2,2,2,2,2,2,2,2,2,2,2,2,2,2,2,2,2,2,2,2,2,2,2,2,2,2,2,2,2,2,2,2,2,2,2,2,2,2,2,2,2,2,2,2	2,2,2,2,2,2,2,2,2,2,2,2,2,2,2,2,2,2,2,2,2,2,2,2,2,2,2,2,2,2,2,2,2,2,2,2,2,2,2,2,2,2,2,2,2,2,2,2,2,2	3,3,3,3,3,3,3,3,3,3,3,3,3,3,3,3,3,3,3,3,3,3,3,3,3,3,3,3,3,3,3,3,3,3,3,3,3,3,3,3,3,3,3,3,3,3,3,3,3,3	3,3,3,3,3,3,3,3,3,3,3,3,3,3,3,3,3,3,3,3,3,3,3,3,3,3,3,3,3,3,3,3,3,3,3,3,3,3,3,3,3,3,3,3,3,3,3,3,3,3	0,1,0,1,0,0,0,1,1,1,0,1,0,0,1,1,1,1,0,0,0,1,1,1,1,1,1,1,1,1,0,1,0,1,0,0,0,0,0,1,0,1,0,1,1,1,0,0,0,0	0,1,0,1,0,0,0,1,1,1,0,1,0,0,1,1,1,1,0,0,0,1,1,1,1,1,1,1,1,1,0,1,0,1,0,0,0,0,0,1,0,1,0,1,1,1,0,0,0,0	0,1,0,1,0,0,0,1,1,1,0,1,0,0,1,1,1,1,0,0,0,1,1,1,1,1,1,1,1,1,0,1,0,1,0,0,0,0,0,1,0,1,0,1,1,1,0,0,0,0	0,1,0,1,0,0,0,1,1,1,0,1,0,0,1,1,1,1,0,0,0,1,1,1,1,1,1,1,1,1,0,1,0,1,0,0,0,0,0,1,0,1,0,1,1,1,0,0,0,0	0,1,0,1,0,0,0,1,1,1,0,1,0,0,1,1,1,1,0,0,0,1,1,1,1,1,1,1,1,1,0,1,0,1,0,0,0,0,0,1,0,1,0,1,1,1,0,0,0,0	0,1,0,1,0,0,0,1,1,1,0,1,0,0,1,1,1,1,0,0,0,1,1,1,1,1,1,1,1,1,0,1,0,1,0,0,0,0,0,1,0,1,0,1,1,1,0,0,0,0	3,3,3,3,3,3,3,3,3,3,3,3,3,3,3,3,3,3,3,3,3,3,3,3,3,3,3,3,3,3,3,3,3,3,3,3,3,3,3,3,3,3,3,3,3,3,3,3,3,3	3,3,3,3,3,3,3,3,3,3,3,3,3,3,3,3,3,3,3,3,3,3,3,3,3,3,3,3,3,3,3,3,3,3,3,3,3,3,3,3,3,3,3,3,3,3,3,3,3,3	2,2,2,2,2,2,2,2,2,2,2,2,2,2,2,2,2,2,2,2,2,2,2,2,2,2,2,2,2,2,2,2,2,2,2,2,2,2,2,2,2,2,2,2,2,2,2,2,2,2	2,2,2,2,2,2,2,2,2,2,2,2,2,2,2,2,2,2,2,2,2,2,2,2,2,2,2,2,2,2,2,2,2,2,2,2,2,2,2,2,2,2,2,2,2,2,2,2,2,2	2,2,2,2,2,2,2,2,2,2,2,2,2,2,2,2,2,2,2,2,2,2,2,2,2,2,2,2,2,2,2,2,2,2,2,2,2,2,2,2,2,2,2,2,2,2,2,2,2,2	3,3,3,3,3,3,3,3,3,3,3,3,3,3,3,3,3,3,3,3,3,3,3,3,3,3,3,3,3,3,3,3,3,3,3,3,3,3,3,3,3,3,3,3,3,3,3,3,3,3	3,3,3,3,3,3,3,3,3,3,3,3,3,3,3,3,3,3,3,3,3,3,3,3,3,3,3,3,3,3,3,3,3,3,3,3,3,3,3,3,3,3,3,3,3,3,3,3,3,3	0,1,0,1,0,0,0,1,1,1,0,1,0,0,1,1,1,1,0,0,0,1,1,1,1,1,1,1,1,1,0,1,0,1,0,0,0,0,0,1,0,1,0,1,1,1,0,0,0,0	0,1,0,1,0,0,0,1,1,1,0,1,0,0,1,1,1,1,0,0,0,1,1,1,1,1,1,1,1,1,0,1,0,1,0,0,0,0,0,1,0,1,0,1,1,1,0,0,0,0	3,3,3,3,3,3,3,3,3,3,3,3,3,3,3,3,3,3,3,3,3,3,3,3,3,3,3,3,3,3,3,3,3,3,3,3,3,3,3,3,3,3,3,3,3,3,3,3,3,3	2,2,2,2,2,2,2,2,2,2,2,2,2,2,2,2,2,2,2,2,2,2,2,2,2,2,2,2,2,2,2,2,2,2,2,2,2,2,2,2,2,2,2,2,2,2,2,2,2,2	0,2,0,1,0,0,0,1,1,1,0,1,0,0,1,1,3,3,2,0,0,2,1,2,1,2,1,3,1,3,2,3,0,3,2,2,2,2,0,1,0,3,0,3,0,1,3,3,0,2	0,1,0,1,0,0,0,1,1,1,0,1,0,0,1,1,1,1,0,0,0,1,1,1,1,1,1,1,1,1,0,1,0,1,0,0,0,0,0,1,0,1,0,1,1,1,0,0,0,0	0,1,0,1,0,0,0,1,1,1,0,1,0,0,1,1,1,1,0,0,0,1,1,1,1,1,1,1,1,1,0,1,0,1,0,0,0,0,0,1,0,1,0,1,1,1,0,0,0,0	0,1,0,1,0,0,0,1,1,1,0,1,0,0,1,1,1,1,0,0,0,1,1,1,1,1,1,1,1,1,0,1,0,1,0,0,0,0,0,1,0,1,0,1,1,1,0,0,0,0	0,1,0,1,0,0,0,1,1,1,0,1,0,0,1,1,1,1,0,0,0,1,1,1,1,1,1,1,1,1,0,1,0,1,0,0,0,0,0,1,0,1,0,1,1,1,0,0,0,0
707200	2,2,2,2,2,2,2,2,2,2,2,2,2,2,2,2,2,2,2,2,2,2,2,2,2,2,2,2,2,2,2,2,2,2,2,2,2,2,2,2,2,2,2,2,2,2,2,2,2,2	2,2,2,2,2,2,2,2,2,2,2,2,2,2,2,2,2,2,2,2,2,2,2,2,2,2,2,2,2,2,2,2,2,2,2,2,2,2,2,2,2,2,2,2,2,2,2,2,2,2	3,3,3,3,3,3,3,3,3,3,3,3,3,3,3,3,3,3,3,3,3,3,3,3,3,3,3,3,3,3,3,3,3,3,3,3,3,3,3,3,3,3,3,3,3,3,3,3,3,3	3,3,3,3,3,3,3,3,3,3,3,3,3,3,3,3,3,3,3,3,3,3,3,3,3,3,3,3,3,3,3,3,3,3,3,3,3,3,3,3,3,3,3,3,3,3,3,3,3,3	1,1,0,0,0,1,0,1,0,1,1,0,1,1,0,1,1,1,1,0,1,0,1,1,1,0,0,1,0,1,0,1,0,1,0,1,0,1,1,0,1,1,0,0,0,0,0,1,0,1	1,1,0,0,0,1,0,1,0,1,1,0,1,1,0,1,1,1,1,0,1,0,1,1,1,0,0,1,0,1,0,1,0,1,0,1,0,1,1,0,1,1,0,0,0,0,0,1,0,1	1,1,0,0,0,1,0,1,0,1,1,0,1,1,0,1,1,1,1,0,1,0,1,1,1,0,0,1,0,1,0,1,0,1,0,1,0,1,1,0,1,1,0,0,0,0,0,1,0,1	1,1,0,0,0,1,0,1,0,1,1,0,1,1,0,1,1,1,1,0,1,0,1,1,1,0,0,1,0,1,0,1,0,1,0,1,0,1,1,0,1,1,0,0,0,0,0,1,0,1	1,1,0,0,0,1,0,1,0,1,1,0,1,1,0,1,1,1,1,0,1,0,1,1,1,0,0,1,0,1,0,1,0,1,0,1,0,1,1,0,1,1,0,0,0,0,0,1,0,1	1,1,0,0,0,1,0,1,0,1,1,0,1,1,0,1,1,1,1,0,1,0,1,1,1,0,0,1,0,1,0,1,0,1,0,1,0,1,1,0,1,1,0,0,0,0,0,1,0,1	3,3,3,3,3,3,3,3,3,3,3,3,3,3,3,3,3,3,3,3,3,3,3,3,3,3,3,3,3,3,3,3,3,3,3,3,3,3,3,3,3,3,3,3,3,3,3,3,3,3	3,3,3,3,3,3,3,3,3,3,3,3,3,3,3,3,3,3,3,3,3,3,3,3,3,3,3,3,3,3,3,3,3,3,3,3,3,3,3,3,3,3,3,3,3,3,3,3,3,3	2,2,2,2,2,2,2,2,2,2,2,2,2,2,2,2,2,2,2,2,2,2,2,2,2,2,2,2,2,2,2,2,2,2,2,2,2,2,2,2,2,2,2,2,2,2,2,2,2,2	2,2,2,2,2,2,2,2,2,2,2,2,2,2,2,2,2,2,2,2,2,2,2,2,2,2,2,2,2,2,2,2,2,2,2,2,2,2,2,2,2,2,2,2,2,2,2,2,2,2	2,2,2,2,2,2,2,2,2,2,2,2,2,2,2,2,2,2,2,2,2,2,2,2,2,2,2,2,2,2,2,2,2,2,2,2,2,2,2,2,2,2,2,2,2,2,2,2,2,2	3,3,3,3,3,3,3,3,3,3,3,3,3,3,3,3,3,3,3,3,3,3,3,3,3,3,3,3,3,3,3,3,3,3,3,3,3,3,3,3,3,3,3,3,3,3,3,3,3,3	3,3,3,3,3,3,3,3,3,3,3,3,3,3,3,3,3,3,3,3,3,3,3,3,3,3,3,3,3,3,3,3,3,3,3,3,3,3,3,3,3,3,3,3,3,3,3,3,3,3	1,1,0,0,0,1,0,1,0,1,1,0,1,1,0,1,1,1,1,0,1,0,1,1,1,0,0,1,0,1,0,1,0,1,0,1,0,1,1,0,1,1,0,0,0,0,0,1,0,1	1,1,0,0,0,1,0,1,0,1,1,0,1,1,0,1,1,1,1,0,1,0,1,1,1,0,0,1,0,1,0,1,0,1,0,1,0,1,1,0,1,1,0,0,0,0,0,1,0,1	3,3,3,3,3,3,3,3,3,3,3,3,3,3,3,3,3,3,3,3,3,3,3,3,3,3,3,3,3,3,3,3,3,3,3,3,3,3,3,3,3,3,3,3,3,3,3,3,3,3	2,2,2,2,2,2,2,2,2,2,2,2,2,2,2,2,2,2,2,2,2,2,2,2,2,2,2,2,2,2,2,2,2,2,2,2,2,2,2,2,2,2,2,2,2,2,2,2,2,2	2,0,3,2,3,2,3,3,0,0,1,0,3,3,3,3,2,3,1,3,0,0,3,2,0,0,3,2,3,3,0,0,2,2,1,2,3,0,1,2,1,1,3,1,3,0,2,0,3,3	1,1,0,0,0,1,0,1,0,1,1,0,1,1,0,1,1,1,1,0,1,0,1,1,1,0,0,1,0,1,0,1,0,1,0,1,0,1,1,0,1,1,0,0,0,0,0,1,0,1	1,1,0,0,0,1,0,1,0,1,1,0,1,1,0,1,1,1,1,0,1,0,1,1,1,0,0,1,0,1,0,1,0,1,0,1,0,1,1,0,1,1,0,0,0,0,0,1,0,1	1,1,0,0,0,1,0,1,0,1,1,0,1,1,0,1,1,1,1,0,1,0,1,1,1,0,0,1,0,1,0,1,0,1,0,1,0,1,1,0,1,1,0,0,0,0,0,1,0,1	1,1,0,0,0,1,0,1,0,1,1,0,1,1,0,1,1,1,1,0,1,0,1,1,1,0,0,1,0,1,0,1,0,1,0,1,0,1,1,0,1,1,0,0,0,0,0,1,0,1
707300	2,2,2,2,2,2,2,2,2,2,2,2,2,2,2,2,2,2,2,2,2,2,2,2,2,2,2,2,2,2,2,2,2,2,2,2,2,2,2,2,2,2,2,2,2,2,2,2,2,2	2,2,2,2,2,2,2,2,2,2,2,2,2,2,2,2,2,2,2,2,2,2,2,2,2,2,2,2,2,2,2,2,2,2,2,2,2,2,2,2,2,2,2,2,2,2,2,2,2,2	3,3,3,3,3,3,3,3,3,3,3,3,3,3,3,3,3,3,3,3,3,3,3,3,3,3,3,3,3,3,3,3,3,3,3,3,3,3,3,3,3,3,3,3,3,3,3,3,3,3	3,3,3,3,3,3,3,3,3,3,3,3,3,3,3,3,3,3,3,3,3,3,3,3,3,3,3,3,3,3,3,3,3,3,3,3,3,3,3,3,3,3,3,3,3,3,3,3,3,3	1,0,0,1,0,0,1,0,0,1,0,1,0,0,1,0,0,1,0,0,0,1,1,0,1,1,1,1,0,1,0,0,0,0,1,1,1,1,1,1,1,1,0,1,1,0,0,0,0,0	1,0,0,1,0,0,1,0,0,1,0,1,0,0,1,0,0,1,0,0,0,1,1,0,1,1,1,1,0,1,0,0,0,0,1,1,1,1,1,1,1,1,0,1,1,0,0,0,0,0	1,0,0,1,0,0,1,0,0,1,0,1,0,0,1,0,0,1,0,0,0,1,1,0,1,1,1,1,0,1,0,0,0,0,1,1,1,1,1,1,1,1,0,1,1,0,0,0,0,0	1,0,0,1,0,0,1,0,0,1,0,1,0,0,1,0,0,1,0,0,0,1,1,0,1,1,1,1,0,1,0,0,0,0,1,1,1,1,1,1,1,1,0,1,1,0,0,0,0,0	1,0,0,1,0,0,1,0,0,1,0,1,0,0,1,0,0,1,0,0,0,1,1,0,1,1,1,1,0,1,0,0,0,0,1,1,1,1,1,1,1,1,0,1,1,0,0,0,0,0	1,0,0,1,0,0,1,0,0,1,0,1,0,0,1,0,0,1,0,0,0,1,1,0,1,1,1,1,0,1,0,0,0,0,1,1,1,1,1,1,1,1,0,1,1,0,0,0,0,0	3,3,3,3,3,3,3,3,3,3,3,3,3,3,3,3,3,3,3,3,3,3,3,3,3,3,3,3,3,3,3,3,3,3,3,3,3,3,3,3,3,3,3,3,3,3,3,3,3,3	3,3,3,3,3,3,3,3,3,3,3,3,3,3,3,3,3,3,3,3,3,3,3,3,3,3,3,3,3,3,3,3,3,3,3,3,3,3,3,3,3,3,3,3,3,3,3,3,3,3	2,2,2,2,2,2,2,2,2,2,2,2,2,2,2,2,2,2,2,2,2,2,2,2,2,2,2,2,2,2,2,2,2,2,2,2,2,2,2,2,2,2,2,2,2,2,2,2,2,2	2,2,2,2,2,2,2,2,2,2,2,2,2,2,2,2,2,2,2,2,2,2,2,2,2,2,2,2,2,2,2,2,2,2,2,2,2,2,2,2,2,2,2,2,2,2,2,2,2,2	2,2,2,2,2,2,2,2,2,2,2,2,2,2,2,2,2,2,2,2,2,2,2,2,2,2,2,2,2,2,2,2,2,2,2,2,2,2,2,2,2,2,2,2,2,2,2,2,2,2	3,3,3,3,3,3,3,3,3,3,3,3,3,3,3,3,3,3,3,3,3,3,3,3,3,3,3,3,3,3,3,3,3,3,3,3,3,3,3,3,3,3,3,3,3,3,3,3,3,3	3,3,3,3,3,3,3,3,3,3,3,3,3,3,3,3,3,3,3,3,3,3,3,3,3,3,3,3,3,3,3,3,3,3,3,3,3,3,3,3,3,3,3,3,3,3,3,3,3,3	1,0,0,1,0,0,1,0,0,1,0,1,0,0,1,0,0,1,0,0,0,1,3,0,1,1,1,1,0,1,0,0,0,0,1,1,1,1,1,1,1,1,0,1,1,0,0,0,0,0	1,0,0,1,0,0,1,0,0,1,0,1,0,0,1,0,0,1,0,0,0,1,1,0,1,1,1,1,0,1,0,0,0,0,1,1,1,1,1,1,1,1,0,1,1,0,0,0,0,0	3,3,3,3,3,3,3,3,3,3,3,3,3,3,3,3,3,3,3,3,3,3,3,3,3,3,3,3,3,3,3,3,3,3,3,3,3,3,3,3,3,3,3,3,3,3,3,3,3,3	2,2,2,2,2,2,2,2,2,2,2,2,2,2,2,2,2,2,2,2,2,2,2,2,2,2,2,2,2,2,2,2,2,2,2,2,2,2,2,2,2,2,2,2,2,2,2,2,2,2	2,1,3,2,1,3,3,2,0,0,3,3,2,3,1,2,1,0,3,3,1,1,1,2,1,0,2,0,3,1,0,1,0,3,3,2,3,1,0,1,3,2,2,0,0,0,3,3,2,0	1,0,0,1,0,0,1,0,0,1,0,1,0,0,1,0,0,1,0,0,0,1,1,0,1,1,1,1,0,1,0,0,0,0,1,1,1,1,1,1,1,1,0,1,1,0,0,0,0,0	1,0,0,1,0,0,1,0,0,1,0,1,0,0,1,0,0,1,0,0,0,1,1,0,1,1,1,1,0,1,0,0,0,0,1,1,1,1,1,1,1,1,0,1,1,0,0,0,0,0	1,0,0,1,0,0,1,0,0,1,0,1,0,0,1,0,0,1,0,0,0,1,1,0,1,1,1,1,0,1,0,0,0,0,1,1,1,1,1,1,1,1,0,1,1,0,0,0,0,0	1,0,0,1,0,0,1,0,0,1,0,1,0,0,1,0,0,1,0,0,0,1,1,0,1,1,1,1,0,1,0,0,0,0,1,1,1,1,1,1,1,1,0,1,1,0,0,0,0,0
707400	2,2,2,2,2,2,2,2,2,2,2,2,2,2,2,2,2,2,2,2,2,2,2,2,2,2,2,2,2,2,2,2,2,2,2,2,2,2,2,2,2,2,2,2,2,2,2,2,2,2	2,2,2,2,2,2,2,2,2,2,2,2,2,2,2,2,2,2,2,2,2,2,2,2,2,2,2,2,2,2,2,2,2,2,2,2,2,2,2,2,2,2,2,2,2,2,2,2,2,2	3,3,3,3,3,3,3,3,3,3,3,3,3,3,3,3,3,3,3,3,3,3,3,3,3,3,3,3,3,3,3,3,3,3,3,3,3,3,3,3,3,3,3,3,3,3,3,3,3,3	3,3,3,3,3,3,3,3,3,3,3,3,3,3,3,3,3,3,3,3,3,3,3,3,3,3,3,3,3,3,3,3,3,3,3,3,3,3,3,3,3,3,3,3,3,3,3,3,3,3	0,1,0,1,1,0,0,0,1,1,1,1,0,0,1,1,1,0,1,1,0,0,1,0,0,0,1,1,0,1,0,0,1,1,0,0,0,0,1,1,1,0,1,0,0,1,0,1,1,0	0,1,0,1,1,0,0,0,1,1,1,1,0,0,1,1,1,0,1,1,0,0,1,0,0,0,1,1,0,1,0,0,1,1,0,0,0,0,1,1,1,0,1,0,0,1,0,1,1,0	0,1,0,1,1,0,0,0,1,1,1,1,0,0,1,1,1,0,1,1,0,0,1,0,0,0,1,1,0,1,0,0,1,1,0,0,0,0,1,1,1,0,1,0,0,1,0,1,1,0	0,1,0,1,1,0,0,0,1,1,1,1,0,0,1,1,1,0,1,1,0,0,1,0,0,0,1,1,0,1,0,0,1,1,0,0,0,0,1,1,1,0,1,0,0,1,0,1,1,0	0,1,0,1,1,0,0,0,1,1,1,1,0,0,1,1,1,0,1,1,0,0,1,0,0,0,1,1,0,1,0,0,1,1,0,0,0,0,1,1,1,0,1,0,0,1,0,1,1,0	0,1,0,1,1,0,0,0,1,1,1,1,0,0,1,1,1,0,1,1,0,0,1,0,0,0,1,1,0,1,0,0,1,1,0,0,0,0,1,1,1,0,1,0,0,1,0,1,1,0	3,3,3,3,3,3,3,3,3,3,3,3,3,3,3,3,3,3,3,3,3,3,3,3,3,3,3,3,3,3,3,3,3,3,3,3,3,3,3,3,3,3,3,3,3,3,3,3,3,3	3,3,3,3,3,3,3,3,3,3,3,3,3,3,3,3,3,3,3,3,3,3,3,3,3,3,3,3,3,3,3,3,3,3,3,3,3,3,3,3,3,3,3,3,3,3,3,3,3,3	2,2,2,2,2,2,2,2,2,2,2,2,2,2,2,2,2,2,2,2,2,2,2,2,2,2,2,2,2,2,2,2,2,2,2,2,2,2,2,2,2,2,2,2,2,2,2,2,2,2	2,2,2,2,2,2,2,2,2,2,2,2,2,2,2,2,2,2,2,2,2,2,2,2,2,2,2,2,2,2,2,2,2,2,2,2,2,2,2,2,2,2,2,2,2,2,2,2,2,2	2,2,2,2,2,2,2,2,2,2,2,2,2,2,2,2,2,2,2,2,2,2,2,2,2,2,2,2,2,2,2,2,2,2,2,2,2,2,2,2,2,2,2,2,2,2,2,2,2,2	3,3,3,3,3,3,3,3,3,3,3,3,3,3,3,3,3,3,3,3,3,3,3,3,3,3,3,3,3,3,3,3,3,3,3,3,3,3,3,3,3,3,3,3,3,3,3,3,3,3	3,3,3,3,3,3,3,3,3,3,3,3,3,3,3,3,3,3,3,3,3,3,3,3,3,3,3,3,3,3,3,3,3,3,3,3,3,3,3,3,3,3,3,3,3,3,3,3,3,3	0,1,0,1,1,0,0,0,1,1,1,1,0,0,1,1,1,0,1,1,0,0,1,0,0,0,1,1,0,1,0,0,1,1,0,0,0,0,1,1,1,0,1,0,0,1,0,1,1,0	0,1,0,1,1,0,0,0,1,1,1,1,0,0,1,1,1,0,1,1,0,0,1,0,0,0,1,1,0,1,0,0,1,1,0,0,0,0,1,1,1,0,1,0,0,1,0,1,1,0	3,3,3,3,3,3,3,3,3,3,3,3,3,3,3,3,3,3,3,3,3,3,3,3,3,3,3,3,3,3,3,3,3,3,3,3,3,3,3,3,3,3,1,3,3,3,3,3,3,3	2,2,2,2,2,2,2,2,2,2,2,2,2,2,2,2,2,2,2,2,2,2,2,2,2,2,2,2,2,2,2,2,2,2,2,2,2,2,2,2,2,2,2,2,2,2,2,2,2,2	0,3,1,3,3,1,0,2,3,0,0,3,2,0,2,2,3,0,1,0,2,1,1,0,1,2,1,0,2,0,3,2,0,0,3,1,2,3,3,3,0,3,3,3,3,3,0,0,3,2	0,1,0,1,1,0,0,0,1,1,1,1,0,0,1,1,1,0,1,1,0,0,1,0,0,0,1,1,0,1,0,0,1,1,0,0,0,0,1,1,1,0,1,0,0,1,0,1,1,0	0,1,0,1,1,0,0,0,1,1,1,1,0,0,1,1,1,0,1,1,0,0,1,0,0,0,1,1,0,1,0,0,1,1,0,0,0,0,1,1,1,0,1,0,0,1,0,1,1,0	0,1,0,1,1,0,0,0,1,1,1,1,0,0,1,1,1,0,1,1,0,0,1,0,0,0,1,1,0,1,0,0,1,1,0,0,0,0,1,1,1,0,1,0,0,1,0,1,1,0	0,1,0,1,1,0,0,0,1,1,1,1,0,0,1,1,1,0,1,1,0,0,1,0,0,0,1,1,0,1,0,0,1,1,0,0,0,0,1,1,1,0,1,0,0,1,0,1,1,0
707500	2,2,2,2,2,2,2,2,2,2,2,2,2,2,2,2,2,2,2,2,2,2,2,2,2,2,2,2,2,2,2,2,2,2,2,2,2,2,2,2,2,2,2,2,2,2,2,2,2,2	2,2,2,2,2,2,2,2,2,2,2,2,2,2,2,2,2,2,2,2,2,2,2,2,2,2,2,2,2,2,2,2,2,2,2,2,2,2,2,2,2,2,2,2,2,2,2,2,2,2	3,3,3,3,3,3,3,3,3,3,3,3,3,3,3,3,3,3,3,3,3,3,3,3,3,3,3,3,3,3,3,3,3,3,3,3,3,3,3,3,3,3,3,3,3,3,3,3,3,3	3,3,3,3,3,3,3,3,3,3,3,3,3,3,3,3,3,3,3,3,3,3,3,3,3,3,3,3,3,3,3,3,3,3,3,3,3,3,3,3,3,3,3,3,3,3,3,3,3,3	0,0,0,1,0,0,1,1,1,0,1,1,0,0,1,1,0,0,0,0,0,0,0,0,1,1,1,1,1,1,0,1,0,0,1,1,1,1,1,1,1,0,1,0,1,0,0,1,1,1	0,0,0,1,0,0,1,1,1,0,1,1,0,0,1,1,0,0,0,0,0,0,0,0,1,1,1,1,1,1,0,1,0,0,1,1,1,1,1,1,1,0,1,0,1,0,0,1,1,1	0,0,0,1,0,0,1,1,1,0,1,1,0,0,1,1,0,0,0,0,0,0,0,0,1,1,1,1,1,1,0,1,0,0,1,1,1,1,1,1,1,0,1,0,1,0,0,1,1,1	0,0,0,1,0,0,1,1,1,0,1,1,0,0,1,1,0,0,0,0,0,0,0,0,1,1,1,1,1,1,0,1,0,0,1,1,1,1,1,1,1,0,1,0,1,0,0,1,1,1	0,0,0,1,0,0,1,1,1,0,1,1,0,0,1,1,0,0,0,0,0,0,0,0,1,1,1,1,1,1,0,1,0,0,1,1,1,1,1,1,1,0,1,0,1,0,0,1,1,1	0,0,0,1,0,0,1,1,1,0,1,1,0,0,1,1,0,0,0,0,0,0,0,0,1,1,1,1,1,1,0,1,0,0,1,1,1,1,1,1,1,0,1,0,1,0,0,1,1,1	3,3,3,3,3,3,3,3,3,3,3,3,3,3,3,3,3,3,3,3,3,3,3,3,3,3,3,3,3,3,3,3,3,3,3,3,3,3,3,3,3,3,3,3,3,3,3,3,3,3	3,3,3,3,3,3,3,3,3,3,3,3,3,3,3,3,3,3,3,3,3,3,3,3,3,3,3,3,3,3,3,3,3,3,3,3,3,3,3,3,3,3,3,3,3,3,3,3,3,3	2,2,2,2,2,2,2,2,2,2,2,2,2,2,2,2,2,2,2,2,2,2,2,2,2,2,2,2,2,2,2,2,2,2,2,2,2,2,2,2,2,2,2,2,2,2,2,2,2,2	2,2,2,2,2,2,2,2,2,2,2,2,2,2,2,2,2,2,2,2,2,2,2,2,2,2,2,2,2,2,2,2,2,2,2,2,2,2,2,2,2,2,2,2,2,2,2,2,2,2	2,2,2,2,2,2,2,2,2,2,2,2,2,2,2,2,2,2,2,2,2,2,2,2,2,2,2,2,2,2,2,2,2,2,2,2,2,2,2,2,2,2,2,2,2,2,2,2,2,2	3,3,3,3,3,3,3,3,3,3,3,3,3,3,3,3,3,3,3,3,3,3,3,3,3,3,3,3,3,3,3,3,3,3,3,3,3,3,3,3,3,3,3,3,3,3,3,3,3,3	3,3,3,3,3,3,3,3,3,3,3,3,3,3,3,3,3,3,3,3,3,3,3,3,3,3,3,3,3,3,3,3,3,3,3,3,3,3,3,3,3,3,3,3,3,3,3,3,3,3	0,0,0,1,0,0,1,1,1,0,1,1,0,0,1,1,0,0,0,0,0,0,0,0,1,1,1,1,1,1,0,1,0,0,1,1,1,1,1,1,1,0,1,0,1,0,0,1,1,1	0,0,0,1,0,0,1,1,1,0,1,1,0,0,1,1,0,0,0,0,0,0,0,0,1,1,1,1,1,1,0,1,0,0,1,1,1,1,1,1,1,0,1,0,1,0,0,1,1,1	3,3,3,3,3,3,3,3,3,3,3,3,3,3,3,3,3,3,3,3,3,3,3,3,3,3,3,3,3,3,3,3,3,3,3,3,3,3,3,3,3,3,3,3,3,3,3,3,3,3	2,2,2,2,2,2,2,2,2,2,2,2,2,2,2,2,2,2,2,2,2,2,2,2,2,2,2,2,2,2,2,2,2,2,2,2,2,2,2,2,2,2,2,2,2,2,2,2,2,2	2,3,0,2,2,1,3,3,1,3,3,1,2,3,2,2,2,3,1,3,3,2,1,3,1,0,0,3,3,2,2,3,0,2,0,3,2,3,3,3,1,2,1,3,3,2,1,2,2,3	0,0,0,1,0,0,1,1,1,0,1,1,0,0,1,1,0,0,0,0,0,0,0,0,1,1,1,1,1,1,0,1,0,0,1,1,1,1,1,1,1,0,1,0,1,0,0,1,1,1	0,0,0,1,0,0,1,1,1,0,1,1,0,0,1,1,0,0,0,0,0,0,0,0,1,1,1,1,1,1,0,1,0,0,1,1,1,1,1,1,1,0,1,0,1,0,0,1,1,1	0,0,0,1,0,0,1,1,1,0,1,1,0,0,1,1,0,0,0,0,0,0,0,0,1,1,1,1,1,1,0,1,0,0,1,1,1,1,1,1,1,0,1,0,1,0,0,1,1,1	0,0,0,1,0,0,1,1,1,0,1,1,0,0,1,1,0,0,0,0,0,0,0,0,1,1,1,1,1,1,0,1,0,0,1,1,1,1,1,1,1,0,1,0,1,0,0,1,1,1
707600	2,2,2,2,2,2,2,2,2,2,2,2,2,2,2,2,2,2,2,2,2,2,2,2,2,2,2,2,2,2,2,2,2,2,2,2,2,2,2,2,2,2,2,2,2,2,2,2,2,2	2,2,2,2,2,2,2,2,2,2,2,2,2,2,2,2,2,2,2,2,2,2,2,2,2,2,2,2,2,2,2,2,2,2,2,2,2,2,2,2,2,2,2,2,2,2,2,2,2,2	3,3,3,3,3,3,3,3,3,3,3,3,3,3,3,3,3,3,3,3,3,3,3,3,3,3,3,3,3,3,3,3,3,3,3,3,3,3,3,3,3,3,3,3,3,3,3,3,3,3	3,3,3,3,3,3,3,3,3,3,3,3,3,3,3,3,3,3,3,3,3,3,3,3,3,3,3,3,3,3,3,3,3,3,3,3,3,3,3,3,3,3,3,3,3,3,3,3,3,3	0,1,0,1,1,1,1,1,1,1,1,1,0,1,1,1,1,1,1,0,0,0,1,1,0,1,1,1,1,0,1,1,1,1,0,1,0,1,1,1,0,0,0,1,1,1,0,1,1,1	0,1,0,1,1,1,1,1,1,1,1,1,0,1,1,1,1,1,1,0,0,0,1,1,0,1,1,1,1,0,1,1,1,1,0,1,0,1,1,1,0,0,0,1,1,1,0,1,1,1	0,1,0,1,1,1,1,1,1,1,1,1,0,1,1,1,1,1,1,0,0,0,1,1,0,1,1,1,1,0,1,1,1,1,0,1,0,1,1,1,0,0,0,1,1,1,0,1,1,1	0,1,0,1,1,1,1,1,1,1,1,1,0,1,1,1,1,1,1,0,0,0,1,1,0,1,1,1,1,0,1,1,1,1,0,1,0,1,1,1,0,0,0,1,1,1,0,1,1,1	0,1,0,1,1,1,1,1,1,1,1,1,0,1,1,1,1,1,1,0,0,0,1,1,0,1,1,1,1,0,1,1,1,1,0,1,0,1,1,1,0,0,0,1,1,1,0,1,1,1	0,1,0,1,1,1,1,1,1,1,1,1,0,1,1,1,1,1,1,0,0,0,1,1,0,1,1,1,1,0,1,1,1,1,0,1,0,1,1,1,0,0,0,1,1,1,0,1,1,1	3,3,3,3,3,3,3,3,3,3,3,3,3,3,3,3,3,3,3,3,3,3,3,3,3,3,3,3,3,3,3,3,3,3,3,3,3,3,3,3,3,3,3,3,3,3,3,3,3,3	3,3,3,3,3,3,3,3,3,3,3,3,3,3,3,3,3,3,3,3,3,3,3,3,3,3,3,3,3,3,3,3,3,3,3,3,3,3,3,3,3,3,3,3,3,3,3,3,3,3	2,2,2,2,2,2,2,2,2,2,2,2,2,2,2,2,2,2,2,2,2,2,2,2,2,2,2,2,2,2,2,2,2,2,2,2,2,2,2,2,2,2,2,2,2,2,2,2,2,2	2,2,2,2,2,2,2,2,2,2,2,2,2,2,2,2,2,2,2,2,2,2,2,2,2,2,2,2,2,2,2,2,2,2,2,2,2,2,2,2,2,2,2,2,2,2,2,2,2,2	2,2,2,2,2,2,2,2,2,2,2,2,2,2,2,2,2,2,2,2,2,2,2,2,2,2,2,2,2,2,2,2,2,2,2,2,2,2,2,2,2,2,2,2,2,2,2,2,2,2	3,3,3,3,3,3,3,3,3,3,3,3,3,3,3,3,3,3,3,3,3,3,3,3,3,3,3,3,3,3,3,3,3,3,3,3,3,3,3,3,3,3,3,3,3,3,3,3,3,3	3,3,3,3,3,3,3,3,3,3,3,3,3,3,3,3,3,3,3,3,3,3,3,3,3,3,3,3,3,3,3,3,3,3,3,3,3,3,3,3,3,3,3,3,3,3,3,3,3,3	0,1,0,1,1,1,1,1,1,1,1,1,0,1,1,1,1,1,1,0,0,0,1,1,0,1,1,1,1,0,1,1,1,1,0,1,0,1,1,1,0,0,0,1,1,1,0,1,1,1	0,1,0,1,1,1,1,1,1,1,1,1,0,1,1,1,1,1,1,0,0,0,1,1,0,1,1,1,1,0,1,1,1,1,0,1,0,1,1,1,0,0,0,1,1,1,0,1,1,1	3,3,3,3,3,3,3,3,3,3,3,3,3,3,3,3,3,3,3,3,3,3,3,3,3,3,3,3,3,3,3,3,3,3,3,3,3,3,3,3,3,3,3,3,3,3,3,3,3,3	2,2,2,2,2,2,2,2,2,2,2,2,2,2,2,2,2,2,2,2,2,2,2,2,2,2,2,2,2,2,2,2,2,2,2,2,2,2,2,2,2,2,2,2,2,2,2,2,2,2	0,1,3,1,3,1,3,1,1,3,3,3,0,1,1,1,3,1,1,0,2,0,1,1,0,3,1,1,2,3,0,1,2,2,0,1,2,1,3,3,0,0,3,1,1,1,2,1,3,3	0,1,0,1,1,1,1,1,1,1,1,1,0,1,1,1,1,1,1,0,0,0,1,1,0,1,1,1,1,0,1,1,1,1,0,1,0,1,1,1,0,0,0,1,1,1,0,1,1,1	0,1,0,1,1,1,1,1,1,1,1,1,0,1,1,1,1,1,1,0,0,0,1,1,0,1,1,1,1,0,1,1,1,1,0,1,0,1,1,1,0,0,0,1,1,1,0,1,1,1	0,1,0,1,1,1,1,1,1,1,1,1,0,1,1,1,1,1,1,0,0,0,1,1,0,1,1,1,1,0,1,1,1,1,0,1,0,1,1,1,0,0,0,1,1,1,0,1,1,1	0,1,0,1,1,1,1,1,1,1,1,1,0,1,1,1,1,1,1,0,0,0,1,1,0,1,1,1,1,0,1,1,1,1,0,1,0,1,1,1,0,0,0,1,1,1,0,1,1,1
707700	2,2,2,2,2,2,2,2,2,2,2,2,2,2,2,2,2,2,2,2,2,2,2,2,2,2,2,2,2,2,2,2,2,2,2,2,2,2,2,2,2,2,2,2,2,2,2,2,2,2	2,2,2,2,2,2,2,2,2,2,2,2,2,2,2,2,2,2,2,2,2,2,2,2,2,2,2,2,2,2,2,2,2,2,2,2,2,2,2,2,2,2,2,2,2,2,2,2,2,2	3,3,3,3,3,3,3,3,3,3,3,3,3,3,3,3,3,3,3,3,3,3,3,3,3,3,3,3,3,3,3,3,3,3,3,3,3,3,3,3,3,3,3,3,3,3,3,3,3,3	3,3,3,3,3,3,3,3,3,3,3,3,3,3,3,3,3,3,3,3,3,3,3,3,3,3,3,3,3,3,3,3,3,3,3,3,3,3,3,3,3,3,3,3,3,3,3,3,3,3	1,0,1,0,0,0,0,0,1,1,0,0,0,0,0,1,1,0,0,0,1,0,1,1,1,1,1,0,1,0,0,0,0,1,1,1,0,0,1,0,1,0,1,1,1,1,0,1,0,1	1,0,1,0,0,0,0,0,1,1,0,0,0,0,0,1,1,0,0,0,1,0,1,1,1,1,1,0,1,0,0,0,0,1,1,1,0,0,1,0,1,0,1,1,1,1,0,1,0,1	1,0,1,0,0,0,0,0,1,1,0,0,0,0,0,1,1,0,0,0,1,0,1,1,1,1,1,0,1,0,0,0,0,1,1,1,0,0,1,0,1,0,1,1,1,1,0,1,0,1	1,0,1,0,0,0,0,0,1,1,0,0,0,0,0,1,1,0,0,0,1,0,1,1,1,1,1,0,1,0,0,0,0,1,1,1,0,0,1,0,1,0,1,1,1,1,0,1,0,1	1,0,1,0,0,0,0,0,1,1,0,0,0,0,0,1,1,0,0,0,1,0,1,1,1,1,1,0,1,0,0,0,0,1,1,1,0,0,1,0,1,0,1,1,1,1,0,1,0,1	1,0,1,0,0,0,0,0,1,1,0,0,0,0,0,1,1,0,0,0,1,0,1,1,1,1,1,0,1,0,0,0,0,1,1,1,0,0,1,0,1,0,1,1,1,1,0,1,0,1	3,3,3,3,3,3,3,3,3,3,3,3,3,3,3,3,3,3,3,3,3,3,3,3,3,3,3,3,3,3,3,3,3,3,3,3,3,3,3,3,3,3,3,3,3,3,3,3,3,3	3,3,3,3,3,3,3,3,3,3,3,3,3,3,3,3,3,3,3,3,3,3,3,3,3,3,3,3,3,3,3,3,3,3,3,3,3,3,3,3,3,3,3,3,3,3,3,3,3,3	2,2,2,2,2,2,2,2,2,2,2,2,2,2,2,2,2,2,2,2,2,2,2,2,2,2,2,2,2,2,2,2,2,2,2,2,2,2,2,2,2,2,2,2,2,2,2,2,2,2	2,2,2,2,2,2,2,2,2,2,2,2,2,2,2,2,2,2,2,2,2,2,2,2,2,2,2,2,2,2,2,2,2,2,2,2,2,2,2,2,2,2,2,2,2,2,2,2,2,2	2,2,2,2,2,2,2,2,2,2,2,2,2,2,2,2,2,2,2,2,2,2,2,2,2,2,2,2,2,2,2,2,2,2,2,2,2,2,2,2,2,2,2,2,2,2,2,2,2,2	3,3,3,3,3,3,3,3,3,3,3,3,3,3,3,3,3,3,3,3,3,3,3,3,3,3,3,3,3,3,3,3,3,3,3,3,3,3,3,3,3,3,3,3,3,3,3,3,3,3	3,3,3,3,3,3,3,3,3,3,3,3,3,3,3,3,3,3,3,3,3,3,3,3,3,3,3,3,3,3,3,3,3,3,3,3,3,3,3,3,3,3,3,3,3,3,3,3,3,3	1,0,1,0,0,0,0,0,1,1,0,0,0,0,0,1,1,0,0,0,1,0,1,1,1,1,1,0,1,0,0,0,0,1,1,1,0,0,1,0,1,0,1,1,1,1,0,1,0,1	1,0,1,0,0,0,0,0,1,1,0,0,0,0,0,1,1,0,0,0,1,0,1,1,1,1,1,0,1,0,0,0,0,1,1,1,0,0,1,0,1,0,1,1,1,1,0,1,0,1	3,3,3,3,3,3,3,3,3,3,3,3,3,3,3,3,3,3,3,3,3,3,3,3,3,3,3,3,3,3,3,3,3,3,3,3,3,3,3,3,3,3,3,3,3,3,3,3,3,3	2,2,2,2,2,2,2,2,2,2,2,2,2,2,2,2,2,2,2,2,2,2,2,2,2,2,2,2,2,2,2,2,2,2,2,2,2,2,2,2,2,2,2,2,2,2,2,2,2,2	2,0,1,2,3,2,0,2,1,3,2,2,2,0,0,1,1,1,2,0,1,0,3,3,1,0,2,2,1,0,0,0,0,2,1,1,3,0,3,2,2,0,3,1,3,1,0,1,3,1	1,0,1,0,0,0,0,0,1,1,0,0,0,0,0,1,1,0,0,0,1,0,1,1,1,1,1,0,1,0,0,0,0,1,1,1,0,0,1,0,1,0,1,1,1,1,0,1,0,1	1,0,1,0,0,0,0,0,1,1,0,0,0,0,0,1,1,0,0,0,1,0,1,1,1,1,1,0,1,0,0,0,0,1,1,1,0,0,1,0,1,0,1,1,1,1,0,1,0,1	1,0,1,0,0,0,0,0,1,1,0,0,0,0,0,1,1,0,0,0,1,0,1,1,1,1,1,0,1,0,0,0,0,1,1,1,0,0,1,0,1,0,1,1,1,1,0,1,0,1	1,0,1,0,0,0,0,0,1,1,0,0,0,0,0,1,1,0,0,0,1,0,1,1,1,1,1,0,1,0,0,0,0,1,1,1,0,0,1,0,1,0,1,1,1,1,0,1,0,1
707800	2,2,2,2,2,2,2,2,2,2,2,2,2,2,2,2,2,2,2,2,2,2,2,2,2,2,2,2,2,2,2,2,2,2,2,2,2,2,2,2,2,2,2,2,2,2,2,2,2,2	2,2,2,2,2,2,2,2,2,2,2,2,2,2,2,2,2,2,2,2,2,2,2,2,2,2,2,2,2,2,2,2,2,2,2,2,2,2,2,2,2,2,2,2,2,2,2,2,2,2	3,3,3,3,3,3,3,3,3,3,3,3,3,3,3,3,3,3,3,3,3,3,3,3,3,3,3,3,3,3,3,3,3,3,3,3,3,3,3,3,3,3,3,3,3,3,3,3,3,3	3,3,3,3,3,3,3,3,3,3,3,3,3,3,3,3,3,3,3,3,3,3,3,3,3,3,3,3,3,3,3,3,3,3,3,3,3,3,3,3,3,3,3,3,3,3,3,3,3,3	1,0,1,1,0,0,1,0,0,1,0,1,0,0,1,1,0,1,0,1,1,1,1,1,1,1,0,1,1,1,0,1,1,0,1,0,1,1,0,1,1,1,0,1,0,1,0,1,1,1	1,0,1,1,0,0,1,0,0,1,0,1,0,0,1,1,0,1,0,1,1,1,1,1,1,1,0,1,1,1,0,1,1,0,1,0,1,1,0,1,1,1,0,1,0,1,0,1,1,1	1,0,1,1,0,0,1,0,0,1,0,1,0,0,1,1,0,1,0,1,1,1,1,1,1,1,0,1,1,1,0,1,1,0,1,0,1,1,0,1,1,1,0,1,0,1,0,1,1,1	1,0,1,1,0,0,1,0,0,1,0,1,0,0,1,1,0,1,0,1,1,1,1,1,1,1,0,1,1,1,0,1,1,0,1,0,1,1,0,1,1,1,0,1,0,1,0,1,1,1	1,0,1,1,0,0,1,0,0,1,0,1,0,0,1,1,0,1,0,1,1,1,1,1,1,1,0,1,1,1,0,1,1,0,1,0,1,1,0,1,1,1,0,1,0,1,0,1,1,1	1,0,1,1,0,0,1,0,0,1,0,1,0,0,1,1,0,1,0,1,1,1,1,1,1,1,0,1,1,1,0,1,1,0,1,0,1,1,0,1,1,1,0,1,0,1,0,1,1,1	3,3,3,3,3,3,3,3,3,3,3,3,3,3,3,3,3,3,3,3,3,3,3,3,3,3,3,3,3,3,3,3,3,3,3,3,3,3,3,3,3,3,3,3,3,3,3,3,3,3	3,3,3,3,3,3,3,3,3,3,3,3,3,3,3,3,3,3,3,3,3,3,3,3,3,3,3,3,3,3,3,3,3,3,3,3,3,3,3,3,3,3,3,3,3,3,3,3,3,3	2,2,2,2,2,2,2,2,2,2,2,2,2,2,2,2,2,2,2,2,2,2,2,2,2,2,2,2,2,2,2,2,2,2,2,2,2,2,2,2,2,2,2,2,2,2,2,2,2,2	2,2,2,2,2,2,2,2,2,2,2,2,2,2,2,2,2,2,2,2,2,2,2,2,2,2,2,2,2,2,2,2,2,2,2,2,2,2,2,2,2,2,2,2,2,2,2,2,2,2	2,2,2,2,2,2,2,2,2,2,2,2,2,2,2,2,2,2,2,2,2,2,2,2,2,2,2,2,2,2,2,2,2,2,2,2,2,2,2,2,2,2,2,2,2,2,2,2,2,2	3,3,3,3,3,3,3,3,3,3,3,3,3,3,3,3,3,3,3,3,3,3,3,3,3,3,3,3,3,3,3,3,3,3,3,3,3,3,3,3,3,3,3,3,3,3,3,3,3,3	3,3,3,3,3,3,3,3,3,3,3,3,3,3,3,3,3,3,3,3,3,3,3,3,3,3,3,3,3,3,3,3,3,3,3,3,3,3,3,3,3,3,3,3,3,3,3,3,3,3	1,0,1,1,0,0,1,0,0,1,0,1,0,0,1,1,0,1,0,1,1,1,1,1,1,1,0,1,1,1,0,1,1,0,1,0,1,1,0,1,1,1,0,1,0,1,0,1,1,1	1,0,1,1,0,0,1,0,0,1,0,1,0,0,1,1,0,1,0,1,1,1,1,1,1,1,0,1,1,1,0,1,1,0,1,0,1,1,0,1,1,1,0,1,0,1,0,1,1,1	3,3,3,3,3,3,3,3,3,3,3,3,3,3,3,3,3,3,3,3,3,3,3,3,3,3,3,3,3,3,3,3,3,3,3,3,3,3,3,3,3,3,3,3,3,3,3,3,3,3	2,2,2,2,2,2,2,2,2,2,2,2,2,2,2,2,2,2,2,2,2,2,2,2,2,2,2,2,2,2,2,2,2,2,2,2,2,2,2,2,2,2,2,2,2,2,2,2,2,2	3,0,1,3,2,2,1,3,2,2,1,1,1,0,1,1,1,3,1,1,3,3,2,2,2,1,2,2,1,1,0,3,3,3,1,0,3,1,2,1,0,3,1,3,1,0,1,3,0,2	1,0,1,1,0,0,1,0,0,1,0,1,0,0,1,1,0,1,0,1,1,1,1,1,1,1,0,1,1,1,0,1,1,0,1,0,1,1,0,1,1,1,0,1,0,1,0,1,1,1	1,0,1,1,0,0,1,0,0,1,0,1,0,0,1,1,0,1,0,1,1,1,1,1,1,1,0,1,1,1,0,1,1,0,1,0,1,1,0,1,1,1,0,1,0,1,0,1,1,1	1,0,1,1,0,0,1,0,0,1,0,1,0,0,1,1,0,1,0,1,1,1,1,1,1,1,0,1,1,1,0,1,1,0,1,0,1,1,0,1,1,1,0,1,0,1,0,1,1,1	1,0,1,1,0,0,1,0,0,1,0,1,0,0,1,1,0,1,0,1,1,1,1,1,1,1,0,1,1,1,0,1,1,0,1,0,1,1,0,1,1,1,0,1,0,1,0,1,1,1
707900	2,2,2,2,2,2,2,2,2,2,2,2,2,2,2,2,2,2,2,2,2,2,2,2,2,2,2,2,2,2,2,2,2,2,2,2,2,2,2,2,2,2,2,2,2,2,2,2,2,2	2,2,2,2,2,2,2,2,2,2,2,2,2,2,2,2,2,2,2,2,2,2,2,2,2,2,2,2,2,2,2,2,2,2,2,2,2,2,2,2,2,2,2,2,2,2,2,2,2,2	3,3,3,3,3,3,3,3,3,3,3,3,3,3,3,3,3,3,3,3,3,3,3,3,3,3,3,3,3,3,3,3,3,3,3,3,3,3,3,3,3,3,3,3,3,3,3,3,3,3	3,3,3,3,3,3,3,3,3,3,3,3,3,3,3,3,3,3,3,3,3,3,3,3,3,3,3,3,3,3,3,3,3,3,3,3,3,3,3,3,3,3,3,3,3,3,3,3,3,3	0,1,1,0,0,0,1,1,0,0,1,0,0,1,0,1,1,0,0,0,0,0,0,1,0,0,0,1,1,0,0,0,0,0,0,1,0,1,1,1,0,1,1,0,0,0,0,1,1,1	0,1,1,0,0,0,1,1,0,0,1,0,0,1,0,1,1,0,0,0,0,0,0,1,0,0,0,1,1,0,0,0,0,0,0,1,0,1,1,1,0,1,1,0,0,0,0,1,1,1	0,1,1,0,0,0,1,1,0,0,1,0,0,1,0,1,1,0,0,0,0,0,0,1,0,0,0,1,1,0,0,0,0,0,0,1,0,1,1,1,0,1,1,0,0,0,0,1,1,1	0,1,1,0,0,0,1,1,0,0,1,0,0,1,0,1,1,0,0,0,0,0,0,1,0,0,0,1,1,0,0,0,0,0,0,1,0,1,1,1,0,1,1,0,0,0,0,1,1,1	0,1,1,0,0,0,1,1,0,0,1,0,0,1,0,1,1,0,0,0,0,0,0,1,0,0,0,1,1,0,0,0,0,0,0,1,0,1,1,1,0,1,1,0,0,0,0,1,1,1	0,1,1,0,0,0,1,1,0,0,1,0,0,1,0,1,1,0,0,0,0,0,0,1,0,0,0,1,1,0,0,0,0,0,0,1,0,1,1,1,0,1,1,0,0,0,0,1,1,1	3,3,3,3,3,3,3,3,3,3,3,3,3,3,3,3,3,3,3,3,3,3,3,3,3,3,3,3,3,3,3,3,3,3,3,3,3,3,3,3,3,3,3,3,3,3,3,3,3,3	3,3,3,3,3,3,3,3,3,3,3,3,3,3,3,3,3,3,3,3,3,3,3,3,3,3,3,3,3,3,3,3,3,3,3,3,3,3,3,3,3,3,3,3,3,3,3,3,3,3	2,2,2,2,2,2,2,2,2,2,2,2,2,2,2,2,2,2,2,2,2,2,2,2,2,2,2,2,2,2,2,2,2,2,2,2,2,2,2,2,2,2,2,2,2,2,2,2,2,2	2,2,2,2,2,2,2,2,2,2,2,2,2,2,2,2,2,2,2,2,2,2,2,2,2,2,2,2,2,2,2,2,2,2,2,2,2,2,2,2,2,2,2,2,2,2,2,2,2,2	2,2,2,2,2,2,2,2,2,2,2,2,2,2,2,2,2,2,2,2,2,2,2,2,2,2,2,2,2,2,2,2,2,2,2,2,2,2,2,2,2,2,2,2,2,2,2,2,2,2	3,3,3,3,3,3,3,3,3,3,3,3,3,3,3,3,3,3,3,3,3,3,3,3,3,3,3,3,3,3,3,3,3,3,3,3,3,3,3,3,3,3,3,3,3,3,3,3,3,3	3,3,3,3,3,3,3,3,3,3,3,3,3,3,3,3,3,3,3,3,3,3,3,3,3,3,3,3,3,3,3,3,3,3,3,3,3,3,3,3,3,3,3,3,3,3,3,3,3,3	0,1,1,0,0,0,1,1,0,0,1,0,0,1,0,1,1,0,0,0,0,0,0,1,0,0,0,1,1,0,0,0,0,0,0,1,0,1,1,1,0,1,1,0,0,0,0,1,1,1	0,1,1,0,0,0,1,1,0,0,1,0,0,1,0,1,1,0,0,0,0,0,0,1,0,0,0,1,1,0,0,0,0,0,0,1,0,1,1,1,0,1,1,0,0,0,0,1,1,1	3,3,3,3,3,3,3,3,3,3,3,3,3,3,3,3,3,3,3,3,3,3,3,3,3,3,3,3,3,3,3,3,3,3,3,3,3,3,3,3,3,3,3,3,3,3,3,3,3,3	2,2,2,2,2,2,2,2,2,2,2,2,2,2,2,2,2,2,2,2,2,2,2,2,2,2,2,2,2,2,2,2,2,2,2,2,2,2,2,2,2,2,2,2,2,2,2,2,2,2	2,1,2,0,0,0,1,1,2,0,0,0,0,1,2,3,3,1,3,2,3,1,2,0,2,3,0,0,3,2,2,2,0,0,0,2,2,3,1,2,0,1,1,1,1,0,0,0,3,1	0,1,1,0,0,0,1,1,0,0,1,0,0,1,0,1,1,0,0,0,0,0,0,1,0,0,0,1,1,0,0,0,0,0,0,1,0,1,1,1,0,1,1,0,0,0,0,1,1,1	0,1,1,0,0,0,1,1,0,0,1,0,0,1,0,1,1,0,0,0,0,0,0,1,0,0,0,1,1,0,0,0,0,0,0,1,0,1,1,1,0,1,1,0,0,0,0,1,1,1	0,1,1,0,0,0,1,1,0,0,1,0,0,1,0,1,1,0,0,0,0,0,0,1,0,0,0,1,1,0,0,0,0,0,0,1,0,1,1,1,0,1,1,0,0,0,0,1,1,1	0,1,1,0,0,0,1,1,0,0,1,0,0,1,0,1,1,0,0,0,0,0,0,1,0,0,0,1,1,0,0,0,0,0,0,1,0,1,1,1,0,1,1,0,0,0,0,1,1,1
708000	2,2,2,2,2,2,2,2,2,2,2,2,2,2,2,2,2,2,2,2,2,2,2,2,2,2,2,2,2,2,2,2,2,2,2,2,2,2,2,2,2,2,2,2,2,2,2,2,2,2	2,2,2,2,2,2,2,2,2,2,2,2,2,2,2,2,2,2,2,2,2,2,2,2,2,2,2,2,2,2,2,2,2,2,2,2,2,2,2,2,2,2,2,2,2,2,2,2,2,2	3,3,3,3,3,3,3,3,3,3,3,3,3,3,3,3,3,3,3,3,3,3,3,3,3,3,3,3,3,3,3,3,3,3,3,3,3,3,3,3,3,3,3,3,3,3,3,3,3,3	3,3,3,3,3,3,3,3,3,3,3,3,3,3,3,3,3,3,3,3,3,3,3,3,3,3,3,3,3,3,3,3,3,3,3,3,3,3,3,3,3,3,3,3,3,3,3,3,3,3	0,1,1,1,1,0,1,1,1,1,1,1,1,0,1,1,1,0,1,1,1,1,1,1,1,1,1,1,1,1,0,0,1,0,1,1,1,0,1,0,1,1,0,0,1,0,0,1,1,1	0,1,1,1,1,0,1,1,1,1,1,1,1,0,1,1,1,0,1,1,1,1,1,1,1,1,1,1,1,1,0,0,1,0,1,1,1,0,1,0,1,1,0,0,1,0,0,1,1,1	0,1,1,1,1,0,1,1,1,1,1,1,1,0,1,1,1,0,1,1,1,1,1,1,1,1,1,1,1,1,0,0,1,0,1,1,1,0,1,0,1,1,0,0,1,0,0,1,1,1	0,1,1,1,1,0,1,1,1,1,1,1,1,0,1,1,1,0,1,1,1,1,1,1,1,1,1,1,1,1,0,0,1,0,1,1,1,0,1,0,1,1,0,0,1,0,0,1,1,1	0,1,1,1,1,0,1,1,1,1,1,1,1,0,1,1,1,0,1,1,1,1,1,1,1,1,1,1,1,1,0,0,1,0,1,1,1,0,1,0,1,1,0,0,1,0,0,1,1,1	0,1,1,1,1,0,1,1,1,1,1,1,1,0,1,1,1,0,1,1,1,1,1,1,1,1,1,1,1,1,0,0,1,0,1,1,1,0,1,0,1,1,0,0,1,0,0,1,1,1	3,3,3,3,3,3,3,3,3,3,3,3,3,3,3,3,3,3,3,3,3,3,3,3,3,3,3,3,3,3,3,3,3,3,3,3,3,3,3,3,3,3,3,3,3,3,3,3,3,3	3,3,3,3,3,3,3,3,3,3,3,3,3,3,3,3,3,3,3,3,3,3,3,3,3,3,3,3,3,3,3,3,3,3,3,3,3,3,3,3,3,3,3,3,3,3,3,3,3,3	2,2,2,2,2,2,2,2,2,2,2,2,2,2,2,2,2,2,2,2,2,2,2,2,2,2,2,2,2,2,2,2,2,2,2,2,2,2,2,2,2,2,2,2,2,2,2,2,2,2	2,2,2,2,2,2,2,2,2,2,2,2,2,2,2,2,2,2,2,2,2,2,2,2,2,2,2,2,2,2,2,2,2,2,2,2,2,2,2,2,2,2,2,2,2,2,2,2,2,2	2,2,2,2,2,2,2,2,2,2,2,2,2,2,2,2,2,2,2,2,2,2,2,2,2,2,2,2,2,2,2,2,2,2,2,2,2,2,2,2,2,2,2,2,2,2,2,2,2,2	3,3,3,3,3,3,3,3,3,3,3,3,3,3,3,3,3,3,3,3,3,3,3,3,3,3,3,3,3,3,3,3,3,3,3,3,3,3,3,3,3,3,3,3,3,3,3,3,3,3	3,3,3,3,3,3,3,3,3,3,3,3,3,3,3,3,3,3,3,3,3,3,3,3,3,3,3,3,3,3,3,3,3,3,3,3,3,3,3,3,3,3,3,3,3,3,3,3,3,3	0,1,1,1,1,0,1,1,1,1,1,1,1,0,1,1,1,0,1,1,1,1,1,1,1,1,1,1,1,1,0,0,1,0,1,1,1,0,1,0,1,1,0,0,1,0,0,1,1,1	0,1,1,1,1,0,1,1,1,1,1,1,1,0,1,1,1,0,1,1,1,1,1,1,1,1,1,1,1,1,0,0,1,0,1,1,1,0,1,0,1,1,0,0,1,0,0,1,1,1	3,3,3,3,3,3,3,3,3,3,3,3,3,3,3,3,3,3,3,3,3,3,3,3,3,3,3,3,3,3,3,3,3,3,3,3,3,3,3,3,3,3,3,3,3,3,3,3,3,3	2,2,2,2,2,2,2,2,2,2,2,2,2,2,2,2,2,2,2,2,2,2,2,2,2,2,2,2,2,2,2,2,2,2,2,2,2,2,2,2,2,2,2,2,2,2,2,2,2,2	3,1,1,1,1,0,1,3,2,3,1,2,3,0,1,3,1,0,2,3,2,1,1,3,1,1,3,1,3,3,3,2,1,2,0,1,3,0,3,2,1,3,2,0,1,2,3,1,1,3	0,1,1,1,1,0,1,1,1,1,1,1,1,0,1,1,1,0,1,1,1,1,1,1,1,1,1,1,1,1,0,0,1,0,1,1,1,0,1,0,1,1,0,0,1,0,0,1,1,1	0,1,1,1,1,0,1,1,1,1,1,1,1,0,1,1,1,0,1,1,1,1,1,1,1,1,1,1,1,1,0,0,1,0,1,1,1,0,1,0,1,1,0,0,1,0,0,1,1,1	0,1,1,1,1,0,1,1,1,1,1,1,1,0,1,1,1,0,1,1,1,1,1,1,1,1,1,1,1,1,0,0,1,0,1,1,1,0,1,0,1,1,0,0,1,0,0,1,1,1	0,1,1,1,1,0,1,1,1,1,1,1,1,0,1,1,1,0,1,1,1,1,1,1,1,1,1,1,1,1,0,0,1,0,1,1,1,0,1,0,1,1,0,0,1,0,0,1,1,1
708100	2,2,2,2,2,2,2,2,2,2,2,2,2,2,2,2,2,2,2,2,2,2,2,2,2,2,2,2,2,2,2,2,2,2,2,2,2,2,2,2,2,2,2,2,2,2,2,2,2,2	2,2,2,2,2,2,2,2,2,2,2,2,2,2,2,2,2,2,2,2,2,2,2,2,2,2,2,2,2,2,2,2,2,2,2,2,2,2,2,2,2,2,2,2,2,2,2,2,2,2	3,3,3,3,3,3,3,3,3,3,3,3,3,3,3,3,3,3,3,3,3,3,3,3,3,3,3,3,3,3,3,3,3,3,3,3,3,3,3,3,3,3,3,3,3,3,3,3,3,3	3,3,3,3,3,3,3,3,3,3,3,3,3,3,3,3,3,3,3,3,3,3,3,3,3,3,3,3,3,3,3,3,3,3,3,3,3,3,3,3,3,3,3,3,3,3,3,3,3,3	0,1,1,1,1,1,0,1,1,0,0,0,0,1,1,1,1,1,1,0,1,0,1,0,1,0,1,0,1,1,0,1,1,0,0,1,1,1,1,1,1,1,1,1,1,1,1,1,0,0	0,1,1,1,1,1,0,1,1,0,0,0,0,1,1,1,1,1,1,0,1,0,1,0,1,0,1,0,1,1,0,1,1,0,0,1,1,1,1,1,1,1,1,1,1,1,1,1,0,0	0,1,1,1,1,1,0,1,1,0,0,0,0,1,1,1,1,1,1,0,1,0,1,0,1,0,1,0,1,1,0,1,1,0,0,1,1,1,1,1,1,1,1,1,1,1,1,1,0,0	0,1,1,1,1,1,0,1,1,0,0,0,0,1,1,1,1,1,1,0,1,0,1,0,1,0,1,0,1,1,0,1,1,0,0,1,1,1,1,1,1,1,1,1,1,1,1,1,0,0	0,1,1,1,1,1,0,1,1,0,0,0,0,1,1,1,1,1,1,0,1,0,1,0,1,0,1,0,1,1,0,1,1,0,0,1,1,1,1,1,1,1,1,1,1,1,1,1,0,0	0,1,1,1,1,1,0,1,1,0,0,0,0,1,1,1,1,1,1,0,1,0,1,0,1,0,1,0,1,1,0,1,1,0,0,1,1,1,1,1,1,1,1,1,1,1,1,1,0,0	3,3,3,3,3,3,3,3,3,3,3,3,3,3,3,3,3,3,3,3,3,3,3,3,3,3,3,3,3,3,3,3,3,3,3,3,3,3,3,3,3,3,3,3,3,3,3,3,3,3	3,3,3,3,3,3,3,3,3,3,3,3,3,3,3,3,3,3,3,3,3,3,3,3,3,3,3,3,3,3,3,3,3,3,3,3,3,3,3,3,3,3,3,3,3,3,3,3,3,3	2,2,2,2,2,2,2,2,2,2,2,2,2,2,2,2,2,2,2,2,2,2,2,2,2,2,2,2,2,2,2,2,2,2,2,2,2,2,2,2,2,2,2,2,2,2,2,2,2,2	2,2,2,2,2,2,2,2,2,2,2,2,2,2,2,2,2,2,2,2,2,2,2,2,2,2,2,2,2,2,2,2,2,2,2,2,2,2,2,2,2,2,2,2,2,2,2,2,2,2	2,2,2,2,2,2,2,2,2,2,2,2,2,2,2,2,2,2,2,2,2,2,2,2,2,2,2,2,2,2,2,2,2,2,2,2,2,2,2,2,2,2,2,2,2,2,2,2,2,2	3,3,3,3,3,3,2,3,3,3,3,3,3,3,3,3,3,3,3,3,3,3,3,3,3,3,3,3,3,3,3,3,3,3,3,3,3,3,3,3,3,3,3,3,3,3,3,3,3,3	3,3,3,3,3,3,3,3,3,3,3,3,3,3,3,3,3,3,3,3,3,3,3,3,3,3,3,3,3,3,3,3,3,3,3,3,3,3,3,3,3,3,3,3,3,3,3,3,3,3	0,1,1,1,1,1,0,1,1,0,0,0,0,1,1,1,1,1,1,0,1,0,1,0,1,0,1,0,1,1,0,1,1,0,0,1,1,1,1,1,1,1,1,1,1,1,1,1,0,0	0,1,1,1,1,1,0,1,1,0,0,0,0,1,1,1,1,1,1,0,1,0,1,0,1,0,1,0,1,1,0,1,1,0,0,1,1,1,1,1,1,1,1,1,1,1,1,1,0,0	3,3,3,3,3,3,3,3,3,3,3,3,3,3,3,3,3,3,3,3,3,3,3,3,3,3,3,3,3,3,3,3,3,3,3,3,3,3,3,3,3,3,3,3,3,3,3,3,3,3	2,2,2,2,2,2,2,2,2,2,2,2,2,2,2,2,2,2,2,2,2,2,2,2,2,2,2,2,2,2,2,2,2,2,2,2,2,2,2,2,2,2,2,2,2,2,2,2,2,2	2,3,2,0,0,2,0,0,3,2,0,3,3,3,0,2,0,2,0,0,3,1,3,0,1,2,3,2,2,0,3,0,1,0,2,0,0,0,0,2,0,0,0,2,3,2,0,1,2,2	0,1,1,1,1,1,0,1,1,0,0,0,0,1,1,1,1,1,1,0,1,0,1,0,1,0,1,0,1,1,0,1,1,0,0,1,1,1,1,1,1,1,1,1,1,1,1,1,0,0	0,1,1,1,1,1,0,1,1,0,0,0,0,1,1,1,1,1,1,0,1,0,1,0,1,0,1,0,1,1,0,1,1,0,0,1,1,1,1,1,1,1,1,1,1,1,1,1,0,0	0,1,1,1,1,1,0,1,1,0,0,0,0,1,1,1,1,1,1,0,1,0,1,0,1,0,1,0,1,1,0,1,1,0,0,1,1,1,1,1,1,1,1,1,1,1,1,1,0,0	0,1,1,1,1,1,0,1,1,0,0,0,0,1,1,1,1,1,1,0,1,0,1,0,1,0,1,0,1,1,0,1,1,0,0,1,1,1,1,1,1,1,1,1,1,1,1,1,0,0
708200	2,2,2,2,2,2,2,2,2,2,2,2,2,2,2,2,2,2,2,2,2,2,2,2,2,2,2,2,2,2,2,2,2,2,2,2,2,2,2,2,2,2,2,2,2,2,2,2,2,2	2,2,2,2,2,2,2,2,2,2,2,2,2,2,2,2,2,2,2,2,2,2,2,2,2,2,2,2,2,2,2,2,2,2,2,2,2,2,2,2,2,2,2,2,2,2,2,2,2,2	3,3,3,3,3,3,3,3,3,3,3,3,3,3,3,3,3,3,3,3,3,3,3,3,3,3,3,3,3,3,3,3,3,3,3,3,3,3,3,3,3,3,3,3,3,3,3,3,3,3	3,3,3,3,3,3,3,3,3,3,3,3,3,3,3,3,3,3,3,3,3,3,3,3,3,3,3,3,3,3,3,3,3,3,3,3,3,3,3,3,3,3,3,3,3,3,3,3,3,3	1,1,0,0,1,1,0,1,1,0,0,0,1,0,0,1,1,1,1,0,0,0,0,0,1,0,0,0,1,1,0,1,1,1,0,0,0,0,0,0,1,0,0,0,0,0,1,0,1,0	1,1,0,0,1,1,0,1,1,0,0,0,1,0,0,1,1,1,1,0,0,0,0,0,1,0,0,0,1,1,0,1,1,1,0,0,0,0,0,0,1,0,0,0,0,0,1,0,1,0	1,1,0,0,1,1,0,1,1,0,0,0,1,0,0,1,1,1,1,0,0,0,0,0,1,0,0,0,1,1,0,1,1,1,0,0,0,0,0,0,1,0,0,0,0,0,1,0,1,0	1,1,0,0,1,1,0,1,1,0,0,0,1,0,0,1,1,1,1,0,0,0,0,0,1,0,0,0,1,1,0,1,1,1,0,0,0,0,0,0,1,0,0,0,0,0,1,0,1,0	1,1,0,0,1,1,0,1,1,0,0,0,1,0,0,1,1,1,1,0,0,0,0,0,1,0,0,0,1,1,0,1,1,1,0,0,0,0,0,0,1,0,0,0,0,0,1,0,1,0	1,1,0,0,1,1,0,1,1,0,0,0,1,0,0,1,1,1,1,0,0,0,0,0,1,0,0,0,1,1,0,1,1,1,0,0,0,0,0,0,1,0,0,0,0,0,1,0,1,0	3,3,3,3,3,3,3,3,3,3,3,3,3,3,3,3,3,3,3,3,3,3,3,3,3,3,3,3,3,3,3,3,3,3,3,3,3,3,3,3,3,3,3,3,3,3,3,3,3,3	3,3,3,3,3,3,3,3,3,3,3,3,3,3,3,3,3,3,3,3,3,3,3,3,3,3,3,3,3,3,3,3,3,3,3,3,3,3,3,3,3,3,3,3,3,3,3,3,3,3	2,2,2,2,2,2,2,2,2,2,2,2,2,2,2,2,2,2,2,2,2,2,2,2,2,2,2,2,2,2,2,2,2,2,2,2,2,2,2,2,2,2,2,2,2,2,2,2,2,2	2,2,2,2,2,2,2,2,2,2,2,2,2,2,2,2,2,2,2,2,2,2,2,2,2,2,2,2,2,2,2,2,2,2,2,2,2,2,2,2,2,2,2,2,2,2,2,2,2,2	2,2,2,2,2,2,2,2,2,2,2,2,2,2,2,2,2,2,2,2,2,2,2,2,2,2,2,2,2,2,2,2,2,2,2,2,2,2,2,2,2,2,2,2,2,2,2,2,2,2	3,3,3,3,3,3,3,3,3,3,3,3,3,3,3,3,3,3,3,3,3,3,3,3,3,3,3,3,3,3,3,3,3,3,3,3,3,3,3,3,3,3,3,3,3,3,3,3,3,3	3,3,3,3,3,3,3,3,3,3,3,3,3,3,3,3,3,3,3,3,3,3,3,3,3,3,3,3,3,3,3,3,3,3,3,3,3,3,3,3,3,3,3,3,3,3,3,3,3,3	1,1,0,0,1,1,0,1,1,0,0,0,1,0,0,1,1,1,1,0,0,0,0,0,1,0,0,0,1,1,0,1,1,1,0,0,0,0,0,0,1,0,0,0,0,0,1,0,1,0	1,1,0,0,1,1,0,1,1,0,0,0,1,0,0,1,1,1,1,0,0,0,0,0,1,0,0,0,1,1,0,1,1,1,0,0,0,0,0,0,1,0,0,0,0,0,1,0,1,0	3,3,3,3,3,3,3,3,3,3,3,3,3,3,3,3,3,3,3,3,3,3,3,3,3,3,3,3,3,3,3,3,3,3,3,3,3,3,3,3,3,3,3,3,3,3,3,3,3,3	2,2,2,2,2,2,2,2,2,2,2,2,2,2,2,2,2,2,2,2,2,2,2,2,2,2,2,2,2,2,2,2,2,2,2,2,2,2,2,2,2,2,2,2,2,2,2,2,2,2	3,3,3,3,1,1,0,1,3,0,2,0,1,2,2,2,3,1,3,0,3,3,0,3,1,0,3,3,2,3,0,1,2,1,3,2,1,0,1,1,1,3,3,2,3,0,1,3,2,3	1,1,0,0,1,1,0,1,1,0,0,0,1,0,0,1,1,1,1,0,0,0,0,0,1,0,0,0,1,1,0,1,1,1,0,0,0,0,0,0,1,0,0,0,0,0,1,0,1,0	1,1,0,0,1,1,0,1,1,0,0,0,1,0,0,1,1,1,1,0,0,0,0,0,1,0,0,0,1,1,0,1,1,1,0,0,0,0,0,0,1,0,0,0,0,0,1,0,1,0	1,1,0,0,1,1,0,1,1,0,0,0,1,0,0,1,1,1,1,0,0,0,0,0,1,0,0,0,1,1,0,1,1,1,0,0,0,0,0,0,1,0,0,0,0,0,1,0,1,0	1,1,0,0,1,1,0,1,1,0,0,0,1,0,0,1,1,1,1,0,0,0,0,0,1,0,0,0,1,1,0,1,1,1,0,0,0,0,0,0,1,0,0,0,0,0,1,0,1,0
708300	2,2,2,2,2,2,2,2,2,2,2,2,2,2,2,2,2,2,2,2,2,2,2,2,2,2,2,2,2,2,2,2,2,2,2,2,2,2,2,2,2,2,2,2,2,2,2,2,2,2	2,2,2,2,2,2,2,2,2,2,2,2,2,2,2,2,2,2,2,2,2,2,2,2,2,2,2,2,2,2,2,2,2,2,2,2,2,2,2,2,2,2,2,2,2,2,2,2,2,2	3,3,3,3,3,3,3,3,3,3,3,3,3,3,3,3,3,3,3,3,3,3,3,3,3,3,3,3,3,3,3,3,3,3,3,3,3,3,3,3,3,3,3,3,3,3,3,3,3,3	3,3,3,3,3,3,3,3,3,3,3,3,3,3,3,3,3,3,3,3,3,3,3,3,3,3,3,3,3,3,3,3,3,3,3,3,3,3,3,3,3,3,3,3,3,3,3,3,3,3	1,0,0,0,0,0,0,1,1,1,1,1,1,0,1,0,0,0,0,0,0,0,0,0,0,0,1,0,1,1,0,0,0,1,0,1,0,0,1,0,0,1,1,0,0,1,0,0,0,0	1,0,0,0,0,0,0,1,1,1,1,1,1,0,1,0,0,0,0,0,0,0,0,0,0,0,1,0,1,1,0,0,0,1,0,1,0,0,1,0,0,1,1,0,0,1,0,0,0,0	1,0,0,0,0,0,0,1,1,1,1,1,1,0,1,0,0,0,0,0,0,0,0,0,0,0,1,0,1,1,0,0,0,1,0,1,0,0,1,0,0,1,1,0,0,1,0,0,0,0	1,0,0,0,0,0,0,1,1,1,1,1,1,0,1,0,0,0,0,0,0,0,0,0,0,0,1,0,1,1,0,0,0,1,0,1,0,0,1,0,0,1,1,0,0,1,0,0,0,0	1,0,0,0,0,0,0,1,1,1,1,1,1,0,1,0,0,0,0,0,0,0,0,0,0,0,1,0,1,1,0,0,0,1,0,1,0,0,1,0,0,1,1,0,0,1,0,0,0,0	1,0,0,0,0,0,0,1,1,1,1,1,1,0,1,0,0,0,0,0,0,0,0,0,0,0,1,0,1,1,0,0,0,1,0,1,0,0,1,0,0,1,1,0,0,1,0,0,0,0	3,3,3,3,3,3,3,3,3,3,3,3,3,3,3,3,3,3,3,3,3,3,3,3,3,3,3,3,3,3,3,3,3,3,3,3,3,3,3,3,3,3,3,3,3,3,3,3,3,3	3,3,3,3,3,3,3,3,3,3,3,3,3,3,3,3,3,3,3,3,3,3,3,3,3,3,3,3,3,3,3,3,3,3,3,3,3,3,3,3,3,3,3,3,3,3,3,3,3,3	2,2,2,2,2,2,2,2,2,2,2,2,2,2,2,2,2,2,2,2,2,2,2,2,2,2,2,2,2,2,2,2,2,2,2,2,2,2,2,2,2,2,2,2,2,2,2,2,2,2	2,2,2,2,2,2,2,2,2,2,2,2,2,2,2,2,2,2,2,2,2,2,2,2,2,2,2,2,2,2,2,2,2,2,2,2,2,2,2,2,2,2,2,2,2,2,2,2,2,2	2,2,2,2,2,2,2,2,2,2,2,2,2,2,2,2,2,2,2,2,2,2,2,2,2,2,2,2,2,2,2,2,2,2,2,2,2,2,2,2,2,0,2,2,2,2,2,2,2,2	3,3,3,3,3,3,3,3,3,3,3,3,3,3,3,3,3,3,3,3,3,3,3,3,3,3,3,3,3,3,3,3,3,3,3,3,3,3,3,3,3,3,3,3,3,3,3,3,3,3	3,3,3,3,3,3,3,3,3,3,3,3,3,3,3,3,3,3,3,3,3,3,3,3,3,3,3,3,3,3,3,3,3,3,3,3,3,3,3,3,3,3,3,3,3,3,3,3,3,3	1,0,0,0,0,0,0,1,1,1,1,1,1,0,1,0,0,0,0,0,0,0,0,0,0,0,1,0,1,1,0,0,0,1,0,1,0,0,1,0,0,1,1,0,0,1,0,0,0,0	1,0,0,0,0,0,0,1,1,1,1,1,1,0,1,0,0,0,0,0,0,0,0,0,0,0,1,0,1,1,0,0,0,1,0,1,0,0,1,0,0,1,1,0,0,1,0,0,0,0	3,3,3,3,3,3,3,3,3,3,3,3,3,3,3,3,3,3,3,3,3,3,3,3,3,3,3,3,3,3,3,3,3,3,3,3,3,3,3,3,3,3,3,3,3,3,3,3,3,3	2,2,2,2,2,2,2,2,2,2,2,2,2,2,2,2,2,2,2,2,2,2,2,2,2,2,2,2,2,2,2,2,2,2,2,2,2,2,2,2,2,2,2,2,2,2,2,2,2,2	3,2,3,2,1,2,2,3,2,1,1,0,1,3,3,0,0,0,3,3,2,0,0,0,0,0,3,0,3,2,0,2,2,3,0,3,3,3,2,1,3,2,2,3,3,3,1,3,3,2	1,0,0,0,0,0,0,1,1,1,1,1,1,0,1,0,0,0,0,0,0,0,0,0,0,0,1,0,1,1,0,0,0,1,0,1,0,0,1,0,0,1,1,0,0,1,0,0,0,0	1,0,0,0,0,0,0,1,1,1,1,1,1,0,1,0,0,0,0,0,0,0,0,0,0,0,1,0,1,1,0,0,0,1,0,1,0,0,1,0,0,1,1,0,0,1,0,0,0,0	1,0,0,0,0,0,0,1,1,1,1,1,1,0,1,0,0,0,0,0,0,0,0,0,0,0,1,0,1,1,0,0,0,1,0,1,0,0,1,0,0,1,1,0,0,1,0,0,0,0	1,0,0,0,0,0,0,1,1,1,1,1,1,0,1,0,0,0,0,0,0,0,0,0,0,0,1,0,1,1,0,0,0,1,0,1,0,0,1,0,0,1,1,0,0,1,0,0,0,0
708400	2,2,2,2,2,2,2,2,2,2,2,2,2,2,2,2,2,2,2,2,2,2,2,2,2,2,2,2,2,2,2,2,2,2,2,2,2,2,2,2,2,2,2,2,2,2,2,2,2,2	2,2,2,2,2,2,2,2,2,2,2,2,2,2,2,2,2,2,2,2,2,2,2,2,2,2,2,2,2,2,2,2,2,2,2,2,2,2,2,2,2,2,2,2,2,2,2,2,2,2	3,3,3,3,3,3,3,3,3,3,3,3,3,3,3,3,3,3,3,3,3,3,3,3,3,3,3,3,3,3,3,3,3,3,3,3,3,3,3,3,3,3,3,3,3,3,3,3,3,3	3,3,3,3,3,3,3,3,3,3,3,3,3,3,3,3,3,3,3,3,3,3,3,3,3,3,3,3,3,3,3,3,3,3,3,3,3,3,3,3,3,3,3,3,3,3,3,3,3,3	0,0,1,0,1,0,0,0,0,1,0,1,0,0,0,1,0,1,0,0,0,1,0,0,0,0,0,0,1,1,1,0,1,1,1,1,0,1,0,1,1,0,1,1,0,0,1,1,0,0	0,0,1,0,1,0,0,0,0,1,0,1,0,0,0,1,0,1,0,0,0,1,0,0,0,0,0,0,1,1,1,0,1,1,1,1,0,1,0,1,1,0,1,1,0,0,1,1,0,0	0,0,1,0,1,0,0,0,0,1,0,1,0,0,0,1,0,1,0,0,0,1,0,0,0,0,0,0,1,1,1,0,1,1,1,1,0,1,0,1,1,0,1,1,0,0,1,1,0,0	0,0,1,0,1,0,0,0,0,1,0,1,0,0,0,1,0,1,0,0,0,1,0,0,0,0,0,0,1,1,1,0,1,1,1,1,0,1,0,1,1,0,1,1,0,0,1,1,0,0	0,0,1,0,1,0,0,0,0,1,0,1,0,0,0,1,0,1,0,0,0,1,0,0,0,0,0,0,1,1,1,0,1,1,1,1,0,1,0,1,1,0,1,1,0,0,1,1,0,0	0,0,1,0,1,0,0,0,0,1,0,1,0,0,0,1,0,1,0,0,0,1,0,0,0,0,0,0,1,1,1,0,1,1,1,1,0,1,0,1,1,0,1,1,0,0,1,1,0,0	3,3,3,3,3,3,3,3,3,3,3,3,3,3,3,3,3,3,3,3,3,3,3,3,3,3,3,3,3,3,3,3,3,3,3,3,3,3,3,3,3,3,3,3,3,3,3,3,3,3	3,3,3,3,3,3,3,3,3,3,3,3,3,3,3,3,3,3,3,3,3,3,3,3,3,3,3,3,3,3,3,3,3,3,3,3,3,3,3,3,3,3,3,3,3,3,3,3,3,3	2,2,2,2,2,2,2,2,2,2,2,2,2,2,2,2,2,2,2,2,2,2,2,2,2,2,2,2,2,2,2,2,2,2,2,2,2,2,2,2,2,2,2,2,2,2,2,2,2,2	2,2,2,2,2,2,2,2,2,2,2,2,2,2,2,2,2,2,2,2,2,2,2,2,2,2,2,2,2,2,2,2,2,2,2,2,2,2,2,2,2,2,2,2,2,2,2,2,2,2	2,2,2,2,2,2,2,2,2,2,2,2,2,2,2,2,2,2,2,2,2,2,2,2,2,2,2,2,2,2,2,2,2,2,2,2,2,2,2,2,2,2,2,2,2,2,2,2,2,2	3,3,3,3,3,3,3,3,3,3,3,3,3,3,3,3,3,3,3,3,3,3,3,3,3,3,3,3,3,3,3,3,3,3,3,3,3,3,3,3,3,3,3,3,3,3,3,3,3,3	3,3,3,3,3,3,3,3,3,3,3,3,3,3,3,3,3,3,3,3,3,3,3,3,3,3,3,3,3,3,3,3,3,3,3,3,3,3,3,3,3,3,3,3,3,3,3,3,3,3	0,0,1,0,1,0,0,0,0,1,0,1,0,0,0,1,0,1,0,0,0,1,0,0,0,0,0,0,1,1,1,0,1,1,1,1,0,1,0,1,1,0,1,1,0,0,1,1,0,0	0,0,1,0,1,0,0,0,0,1,0,1,0,0,0,1,0,1,0,0,0,1,0,0,0,0,0,0,1,1,1,0,1,1,1,1,0,1,0,1,1,0,1,1,0,0,1,1,0,0	3,3,3,3,3,3,3,3,3,3,3,3,3,3,3,3,3,3,3,3,3,3,3,3,3,3,3,3,3,3,3,3,3,3,3,3,3,3,3,3,3,3,3,3,3,3,3,3,3,3	2,2,2,2,2,2,2,2,2,2,2,2,2,2,2,2,2,2,2,2,2,2,2,2,2,2,2,2,2,2,2,2,2,2,2,2,2,2,2,2,2,2,2,2,2,2,2,2,2,2	0,2,3,2,0,1,2,1,3,3,3,2,3,0,0,1,2,1,0,0,2,1,3,2,2,0,3,0,1,0,0,1,1,2,0,2,0,2,2,2,3,0,1,2,0,0,2,0,2,2	0,0,1,0,1,0,0,0,0,1,0,1,0,0,0,1,0,1,0,0,0,1,0,0,0,0,0,0,1,1,1,0,1,1,1,1,0,1,0,1,1,0,1,1,0,0,1,1,0,0	0,0,1,0,1,0,0,0,0,1,0,1,0,0,0,1,0,1,0,0,0,1,0,0,0,0,0,0,1,1,1,0,1,1,1,1,0,1,0,1,1,0,1,1,0,0,1,1,0,0	0,0,1,0,1,0,0,0,0,1,0,1,0,0,0,1,0,1,0,0,0,1,0,0,0,0,0,0,1,1,1,0,1,1,1,1,0,1,0,1,1,0,1,1,0,0,1,1,0,0	0,0,1,0,1,0,0,0,0,1,0,1,0,0,0,1,0,1,0,0,0,1,0,0,0,0,0,0,1,1,1,0,1,1,1,1,0,1,0,1,1,0,1,1,0,0,1,1,0,0
708500	2,2,2,2,2,2,2,2,2,2,2,2,2,2,2,2,2,2,2,2,2,2,2,2,2,2,2,2,2,2,2,2,2,2,2,2,2,2,2,2,2,2,2,2,2,2,2,2,2,2	2,2,2,2,2,2,2,2,2,2,2,2,2,2,2,2,2,2,2,2,2,2,2,2,2,2,2,2,2,2,2,2,2,2,2,2,2,2,2,2,2,2,2,2,2,2,2,2,2,2	3,3,3,3,3,3,3,3,3,3,3,3,3,3,3,3,3,3,3,3,3,3,3,3,3,3,3,3,3,3,3,3,3,3,3,3,3,3,3,3,3,3,3,3,3,3,3,3,3,3	3,3,3,3,3,3,3,3,3,3,3,3,3,3,3,3,3,3,3,3,3,3,3,3,3,3,3,3,3,3,3,3,3,3,3,3,3,3,3,3,3,3,3,3,3,3,3,3,3,3	0,1,1,1,1,0,1,1,1,1,1,1,1,1,1,1,1,0,1,1,1,0,1,1,1,1,0,1,1,0,1,0,1,1,1,0,0,1,0,1,1,0,0,1,1,0,0,1,1,1	0,1,1,1,1,0,1,1,1,1,1,1,1,1,1,1,1,0,1,1,1,0,1,1,1,1,0,1,1,0,1,0,1,1,1,0,0,1,0,1,1,0,0,1,1,0,0,1,1,1	0,1,1,1,1,0,1,1,1,1,1,1,1,1,1,1,1,0,1,1,1,0,1,1,1,1,0,1,1,0,1,0,1,1,1,0,0,1,0,1,1,0,0,1,1,0,0,1,1,1	0,1,1,1,1,0,1,1,1,1,1,1,1,1,1,1,1,0,1,1,1,0,1,1,1,1,0,1,1,0,1,0,1,1,1,0,0,1,0,1,1,0,0,1,1,0,0,1,1,1	0,1,1,1,1,0,1,1,1,1,1,1,1,1,1,1,1,0,1,1,1,0,1,1,1,1,0,1,1,0,1,0,1,1,1,0,0,1,0,1,1,0,0,1,1,0,0,1,1,1	0,1,1,1,1,0,1,1,1,1,1,1,1,1,1,1,1,0,1,1,1,0,1,1,1,1,0,1,1,0,1,0,1,1,1,0,0,1,0,1,1,0,0,1,1,0,0,1,1,1	3,3,3,3,3,3,3,3,3,3,3,3,3,3,3,3,3,3,3,3,3,3,3,3,3,3,3,3,3,3,3,3,3,3,3,3,3,3,3,3,3,3,3,3,3,3,3,3,3,3	3,3,3,3,3,3,3,3,3,3,3,3,3,3,3,3,3,3,3,3,3,3,3,3,3,3,3,3,3,3,3,3,3,3,3,3,3,3,3,3,3,3,3,3,3,3,3,3,3,3	2,2,2,2,2,2,2,2,2,2,2,2,2,2,2,2,2,2,2,2,2,2,2,2,2,2,2,2,2,2,2,2,2,2,2,2,2,2,2,2,2,2,2,2,2,2,2,2,2,2	2,2,2,2,2,2,2,2,2,2,2,2,2,2,2,2,2,2,2,2,2,2,2,2,2,2,2,2,2,2,2,2,2,2,2,2,2,2,2,2,2,2,2,2,2,2,2,2,2,2	2,2,2,2,2,2,2,2,2,2,2,2,2,2,2,2,2,2,2,2,2,2,2,2,2,2,2,2,2,2,2,2,2,2,2,2,2,2,2,2,2,2,2,2,2,2,2,2,2,2	3,3,3,3,3,3,3,3,3,3,3,3,3,3,3,3,3,3,3,3,3,3,3,3,3,3,3,3,3,3,3,3,3,3,3,3,3,3,3,3,3,3,3,3,3,3,3,3,3,3	3,3,3,3,3,3,3,3,3,3,3,3,3,3,3,3,3,3,3,3,3,3,3,3,3,3,3,3,3,3,3,3,3,3,3,3,3,3,3,3,3,3,3,3,3,3,3,3,3,3	0,1,1,1,1,0,1,1,1,1,1,1,1,1,1,1,1,0,1,1,1,0,1,1,1,1,0,1,1,0,1,0,1,1,1,0,0,1,0,1,1,0,0,1,1,0,0,1,1,1	0,1,1,1,1,0,1,1,1,1,1,1,1,1,1,1,1,0,1,1,1,0,1,1,1,1,0,1,1,0,1,0,1,1,1,0,0,1,0,1,1,0,0,1,1,0,0,1,1,1	3,3,3,3,3,3,3,3,3,3,3,3,3,3,3,3,3,3,3,3,3,3,3,3,3,3,3,3,3,3,3,3,3,3,3,3,3,3,3,3,3,3,3,3,3,3,3,3,3,3	2,2,2,2,2,2,2,2,2,2,2,2,2,2,2,2,2,2,2,2,2,2,2,2,2,2,2,2,2,2,2,2,2,2,2,2,2,2,2,2,2,2,2,2,2,2,2,2,2,2	3,3,3,3,1,3,2,1,3,1,1,1,1,3,2,1,3,1,1,2,0,2,1,3,3,1,0,2,0,3,3,1,1,3,1,0,3,1,3,3,1,2,3,1,3,0,0,2,3,3	0,1,1,1,1,0,1,1,1,1,1,1,1,1,1,1,1,0,1,1,1,0,1,1,1,1,0,1,1,0,1,0,1,1,1,0,0,1,0,1,1,0,0,1,1,0,0,1,1,1	0,1,1,1,1,0,1,1,1,1,1,1,1,1,1,1,1,0,1,1,1,0,1,1,1,1,0,1,1,0,1,0,1,1,1,0,0,1,0,1,1,0,0,1,1,0,0,1,1,1	0,1,1,1,1,0,1,1,1,1,1,1,1,1,1,1,1,0,1,1,1,0,1,1,1,1,0,1,1,0,1,0,1,1,1,0,0,1,0,1,1,0,0,1,1,0,0,1,1,1	0,1,1,1,1,0,1,1,1,1,1,1,1,1,1,1,1,0,1,1,1,0,1,1,1,1,0,1,1,0,1,0,1,1,1,0,0,1,0,1,1,0,0,1,1,0,0,1,1,1
708600	2,2,2,2,2,2,2,2,2,2,2,2,2,2,2,2,2,2,2,2,2,2,2,2,2,2,2,2,2,2,2,2,2,2,2,2,2,2,2,2,2,2,2,2,2,2,2,2,2,2	2,2,2,2,2,2,2,2,2,2,2,2,2,2,2,2,2,2,2,2,2,2,2,2,2,2,2,2,2,2,2,2,2,2,2,2,2,2,2,2,2,2,2,2,2,2,2,2,2,2	3,3,3,3,3,3,3,3,3,3,3,3,3,3,3,3,3,3,3,3,3,3,3,3,3,3,3,3,3,3,3,3,3,3,3,3,3,3,3,3,3,3,3,3,3,3,3,3,3,3	3,3,3,3,3,3,3,3,3,3,3,3,3,3,3,3,3,3,3,3,3,3,3,3,3,3,3,3,3,3,3,3,3,3,3,3,3,3,3,3,3,3,3,3,3,3,3,3,3,3	1,0,1,1,1,1,1,0,1,0,0,1,1,1,0,0,1,1,0,0,0,0,1,1,0,1,1,0,0,1,0,0,1,0,1,1,1,0,1,1,1,0,0,1,1,0,1,0,1,1	1,0,1,1,1,1,1,0,1,0,0,1,1,1,0,0,1,1,0,0,0,0,1,1,0,1,1,0,0,1,0,0,1,0,1,1,1,0,1,1,1,0,0,1,1,0,1,0,1,1	1,0,1,1,1,1,1,0,1,0,0,1,1,1,0,0,1,1,0,0,0,0,1,1,0,1,1,0,0,1,0,0,1,0,1,1,1,0,1,1,1,0,0,1,1,0,1,0,1,1	1,0,1,1,1,1,1,0,1,0,0,1,1,1,0,0,1,1,0,0,0,0,1,1,0,1,1,0,0,1,0,0,1,0,1,1,1,0,1,1,1,0,0,1,1,0,1,0,1,1	1,0,1,1,1,1,1,0,1,0,0,1,1,1,0,0,1,1,0,0,0,0,1,1,0,1,1,0,0,1,0,0,1,0,1,1,1,0,1,1,1,0,0,1,1,0,1,0,1,1	1,0,1,1,1,1,1,0,1,0,0,1,1,1,0,0,1,1,0,0,0,0,1,1,0,1,1,0,0,1,0,0,1,0,1,1,1,0,1,1,1,0,0,1,1,0,1,0,1,1	3,3,3,3,3,3,3,3,3,3,3,3,3,3,3,3,3,3,3,3,3,3,3,3,3,3,3,3,3,3,3,3,3,3,3,3,3,3,3,3,3,3,3,3,3,3,3,3,3,3	3,3,3,3,3,3,3,3,3,3,3,3,3,3,3,3,3,3,3,3,3,3,3,3,3,3,3,3,3,3,3,3,3,3,3,3,3,3,3,3,3,3,3,3,3,3,3,3,3,3	2,2,2,2,2,2,2,2,2,2,2,2,2,2,2,2,2,2,2,2,2,2,2,2,2,2,2,2,2,2,2,2,2,2,2,2,2,2,2,2,2,2,2,2,2,2,2,2,2,2	2,2,2,2,2,2,2,2,2,2,2,2,2,2,2,2,2,2,2,2,2,2,2,2,2,2,2,2,2,2,2,2,2,2,2,2,2,2,2,2,2,2,2,2,2,2,2,2,2,2	2,2,2,2,2,2,2,2,2,2,2,2,2,2,2,2,2,2,2,2,2,2,2,2,2,2,2,2,2,2,2,2,2,2,2,2,2,2,2,2,2,2,2,2,2,2,2,2,2,2	3,3,3,3,3,3,3,3,3,3,3,3,3,3,3,3,3,3,3,3,3,3,3,3,3,3,3,3,3,3,3,3,3,3,3,3,3,3,3,3,3,3,3,3,3,3,3,3,3,3	3,3,3,3,3,3,3,3,3,3,3,3,3,3,3,3,3,3,3,3,3,3,3,3,3,3,3,3,3,3,3,3,3,3,3,3,3,3,3,3,3,3,3,3,3,3,3,3,3,3	1,0,1,1,1,1,1,0,1,0,0,1,1,1,0,0,1,1,0,0,0,0,1,1,0,1,1,0,0,1,0,0,1,0,1,1,1,0,1,1,1,0,0,1,1,0,1,0,1,1	1,0,1,1,1,1,1,0,1,0,0,1,1,1,0,0,1,1,0,0,0,0,1,1,0,1,1,0,0,1,0,0,1,0,1,1,1,0,1,1,1,0,0,1,1,0,1,0,1,1	3,3,3,3,3,3,3,3,3,3,3,3,3,3,3,3,3,3,3,3,3,3,3,3,3,3,3,3,3,3,3,3,3,3,3,3,3,3,3,3,3,3,3,3,3,3,3,3,3,3	2,2,2,2,2,2,2,2,2,2,2,2,2,2,2,2,2,2,2,2,2,2,2,2,2,2,2,2,2,2,2,2,2,2,2,2,2,2,2,2,2,2,2,2,2,2,2,2,2,2	3,1,2,1,1,0,1,2,3,1,2,0,2,2,1,3,1,1,3,3,2,1,3,2,2,2,1,1,0,1,2,3,3,3,1,3,1,2,3,2,1,3,1,3,2,1,3,2,3,2	1,0,1,1,1,1,1,0,1,0,0,1,1,1,0,0,1,1,0,0,0,0,1,1,0,1,1,0,0,1,0,0,1,0,1,1,1,0,1,1,1,0,0,1,1,0,1,0,1,1	1,0,1,1,1,1,1,0,1,0,0,1,1,1,0,0,1,1,0,0,0,0,1,1,0,1,1,0,0,1,0,0,1,0,1,1,1,0,1,1,1,0,0,1,1,0,1,0,1,1	1,0,1,1,1,1,1,0,1,0,0,1,1,1,0,0,1,1,0,0,0,0,1,1,0,1,1,0,0,1,0,0,1,0,1,1,1,0,1,1,1,0,0,1,1,0,1,0,1,1	1,0,1,1,1,1,1,0,1,0,0,1,1,1,0,0,1,1,0,0,0,0,1,1,0,1,1,0,0,1,0,0,1,0,1,1,1,0,1,1,1,0,0,1,1,0,1,0,1,1
708700	2,2,2,2,2,2,2,2,2,2,2,2,2,2,2,2,2,2,2,2,2,2,2,2,2,2,2,2,2,2,2,2,2,2,2,2,2,2,2,2,2,2,2,2,2,2,2,2,2,2	2,2,2,2,2,2,2,2,2,2,2,2,2,2,2,2,2,2,2,2,2,2,2,2,2,2,2,2,2,2,2,2,2,2,2,2,2,2,2,2,2,2,2,2,2,2,2,2,2,2	3,3,3,3,3,3,3,3,3,3,3,3,3,3,3,3,3,3,3,3,3,3,3,3,3,3,3,3,3,3,3,3,3,3,3,3,3,3,3,3,3,3,3,3,3,3,3,3,3,3	3,3,3,3,3,3,3,3,3,3,3,3,3,3,3,3,3,3,3,3,3,3,3,3,3,3,3,3,3,3,3,3,3,3,3,3,3,3,3,3,3,3,3,3,3,3,3,3,3,3	1,1,0,0,1,1,0,0,0,0,1,1,1,0,0,1,0,1,1,1,0,0,0,1,0,1,1,1,1,1,0,0,0,1,0,1,1,0,0,1,0,1,0,0,0,0,1,0,1,1	1,1,0,0,1,1,0,0,0,0,1,1,1,0,0,1,0,1,1,1,0,0,0,1,0,1,1,1,1,1,0,0,0,1,0,1,1,0,0,1,0,1,0,0,0,0,1,0,1,1	1,1,0,0,1,1,0,0,0,0,1,1,1,0,0,1,0,1,1,1,0,0,0,1,0,1,1,1,1,1,0,0,0,1,0,1,1,0,0,1,0,1,0,0,0,0,1,0,1,1	1,1,0,0,1,1,0,0,0,0,1,1,1,0,0,1,0,1,1,1,0,0,0,1,0,1,1,1,1,1,0,0,0,1,0,1,1,0,0,1,0,1,0,0,0,0,1,0,1,1	1,1,0,0,1,1,0,0,0,0,1,1,1,0,0,1,0,1,1,1,0,0,0,1,0,1,1,1,1,1,0,0,0,1,0,1,1,0,0,1,0,1,0,0,0,0,1,0,1,1	1,1,0,0,1,1,0,0,0,0,1,1,1,0,0,1,0,1,1,1,0,0,0,1,0,1,1,1,1,1,0,0,0,1,0,1,1,0,0,1,0,1,0,0,0,0,1,0,1,1	3,3,3,3,3,3,3,3,3,3,3,3,3,3,3,3,3,3,3,3,3,3,3,3,3,3,3,3,3,3,3,3,3,3,3,3,3,3,3,3,3,3,3,3,3,3,3,3,3,3	3,3,3,3,3,3,3,3,3,3,3,3,3,3,3,3,3,3,3,3,3,3,3,3,3,3,3,3,3,3,3,3,3,3,3,3,3,3,3,3,3,3,3,3,3,3,3,3,3,3	2,2,2,2,2,2,2,2,2,2,2,2,2,2,2,2,2,2,2,2,2,2,2,2,2,2,2,2,2,2,2,2,2,2,2,2,2,2,2,2,2,2,2,2,2,2,2,2,2,2	2,2,2,2,2,2,2,2,2,2,2,2,2,2,2,2,2,2,2,2,2,2,2,2,2,2,2,2,2,2,2,2,2,2,2,2,2,2,2,2,2,2,2,2,2,2,2,2,2,2	2,2,2,2,2,2,2,2,2,2,2,2,2,2,2,2,2,2,2,2,2,2,2,2,2,2,2,2,2,2,2,2,2,2,2,2,2,2,2,2,2,2,2,2,2,2,2,2,2,2	3,3,3,3,3,3,3,3,3,3,3,3,3,3,3,3,3,3,3,3,1,3,3,3,3,3,3,3,3,3,3,3,3,3,3,3,3,3,3,3,3,3,3,3,3,3,3,3,3,3	3,3,3,3,3,3,3,3,3,3,3,3,3,3,3,3,3,3,3,3,1,3,3,3,3,3,3,3,3,3,3,3,3,3,3,3,3,3,3,3,3,3,3,3,3,3,3,3,3,3	1,1,0,0,1,1,0,0,0,0,1,1,1,0,0,1,0,1,1,1,0,0,0,1,0,1,1,1,1,1,0,0,0,1,0,1,1,0,0,1,0,1,0,0,0,0,1,0,1,1	1,1,0,0,1,1,0,0,0,0,1,1,1,0,0,1,0,1,1,1,0,0,0,1,0,1,1,1,1,1,0,0,0,1,0,1,1,0,0,1,0,1,0,0,0,0,1,0,1,1	3,3,3,3,3,3,3,3,3,3,3,3,3,3,3,3,3,3,3,3,3,3,3,3,3,3,3,3,3,3,3,3,3,3,3,3,3,3,3,3,3,3,3,3,3,3,3,3,3,3	2,2,2,2,2,2,2,2,2,2,2,2,2,2,2,2,2,2,2,2,2,2,2,2,2,2,2,2,2,2,2,2,2,2,2,2,2,2,2,2,2,2,2,2,2,2,2,2,2,2	2,3,3,0,1,0,0,2,0,2,1,1,3,2,3,0,3,0,0,3,0,1,2,0,2,1,2,1,3,3,2,0,0,0,0,1,3,2,0,2,0,1,2,2,0,3,0,0,2,3	1,1,0,0,1,1,0,0,0,0,1,1,1,0,0,1,0,1,1,1,0,0,0,1,0,1,1,1,1,1,0,0,0,1,0,1,1,0,0,1,0,1,0,0,0,0,1,0,1,1	1,1,0,0,1,1,0,0,0,0,1,1,1,0,0,1,0,1,1,1,0,0,0,1,0,1,1,1,1,1,0,0,0,1,0,1,1,0,0,1,0,1,0,0,0,0,1,0,1,1	1,1,0,0,1,1,0,0,0,0,1,1,1,0,0,1,0,1,1,1,0,0,0,1,0,1,1,1,1,1,0,0,0,1,0,1,1,0,0,1,0,1,0,0,0,0,1,0,1,1	1,1,0,0,1,1,0,0,0,0,1,1,1,0,0,1,0,1,1,1,0,0,0,1,0,1,1,1,1,1,0,0,0,1,0,1,1,0,0,1,0,1,0,0,0,0,1,0,1,1
708800	2,2,2,2,2,2,2,2,2,2,2,2,2,2,2,2,2,2,2,2,2,2,2,2,2,2,2,2,2,2,2,2,2,2,2,2,2,2,2,2,2,2,2,2,2,2,2,2,2,2	2,2,2,2,2,2,2,2,2,2,2,2,2,2,2,2,2,2,2,2,2,2,2,2,2,2,2,2,2,2,2,2,2,2,2,2,2,2,2,2,2,2,2,2,2,2,2,2,2,2	3,3,3,3,3,3,3,3,3,3,3,3,3,3,3,3,3,3,3,3,3,3,3,3,3,3,3,3,3,3,3,3,3,3,3,3,3,3,3,3,3,3,3,3,3,3,3,3,3,3	3,3,3,3,3,3,3,3,3,3,3,3,3,3,3,3,3,3,3,3,3,3,3,3,3,3,3,3,3,3,3,3,3,3,3,3,3,3,3,3,3,3,3,3,3,3,3,3,3,3	1,1,0,1,0,1,0,1,0,1,0,0,1,0,1,1,1,1,1,1,1,1,1,1,1,0,0,0,0,1,1,1,0,0,1,1,1,0,1,0,1,0,1,1,0,1,0,1,1,1	1,1,0,1,0,1,0,1,0,1,0,0,1,0,1,1,1,1,1,1,1,1,1,1,1,0,0,0,0,1,1,1,0,0,1,1,1,0,1,0,1,0,1,1,0,1,0,1,1,1	1,1,0,1,0,1,0,1,0,1,0,0,1,0,1,1,1,1,1,1,1,1,1,1,1,0,0,0,0,1,1,1,0,0,1,1,1,0,1,0,1,0,1,1,0,1,0,1,1,1	1,1,0,1,0,1,0,1,0,1,0,0,1,0,1,1,1,1,1,1,1,1,1,1,1,0,0,0,0,1,1,1,0,0,1,1,1,0,1,0,1,0,1,1,0,1,0,1,1,1	1,1,0,1,0,1,0,1,0,1,0,0,1,0,1,1,1,1,1,1,1,1,1,1,1,0,0,0,0,1,1,1,0,0,1,1,1,0,1,0,1,0,1,1,0,1,0,1,1,1	1,1,0,1,0,1,0,1,0,1,0,0,1,0,1,1,1,1,1,1,1,1,1,1,1,0,0,0,0,1,1,1,0,0,1,1,1,0,1,0,1,0,1,1,0,1,0,1,1,1	3,3,3,3,3,3,3,3,3,3,3,3,3,3,3,3,3,3,3,3,3,3,3,3,3,3,3,3,3,3,3,3,3,3,3,3,3,3,3,3,3,3,3,3,3,3,3,3,3,3	3,3,3,3,3,3,3,3,3,3,3,3,3,3,3,3,3,3,3,3,3,3,3,3,3,3,3,3,3,3,3,3,3,3,3,3,3,3,3,3,3,3,3,3,3,3,3,3,3,3	2,2,2,2,2,2,2,2,2,2,2,2,2,2,2,2,2,2,2,2,2,2,2,2,2,2,2,2,2,2,2,2,2,2,2,2,2,2,2,2,2,2,2,2,2,2,2,2,2,2	2,2,2,2,2,2,2,2,2,2,2,2,2,2,2,2,2,2,2,2,2,2,2,2,2,2,2,2,2,2,2,2,2,2,2,2,2,2,2,2,2,2,2,2,2,2,2,2,2,2	2,2,2,2,2,2,2,2,2,2,2,2,2,2,2,2,2,2,2,2,2,2,2,2,2,2,2,2,2,2,2,2,2,2,2,2,2,2,2,2,2,2,2,2,2,2,2,2,2,2	3,3,3,3,3,3,3,3,3,3,3,3,3,3,3,3,3,3,3,3,3,3,3,3,3,3,3,3,3,3,3,3,3,3,3,3,3,3,3,3,3,3,3,3,3,3,3,3,3,3	3,3,3,3,3,3,3,3,3,3,3,3,3,3,3,3,3,3,3,3,3,3,3,3,3,3,3,3,3,3,3,3,3,3,3,3,3,3,3,3,3,3,3,3,3,3,3,3,3,3	1,1,0,1,0,1,0,1,0,1,0,0,1,0,1,1,1,1,1,1,1,1,1,1,1,0,0,0,0,1,1,1,0,0,1,1,1,0,1,0,1,0,1,1,0,1,0,1,1,1	1,1,0,1,0,1,0,1,0,1,0,0,1,0,1,1,1,1,1,1,1,1,1,1,1,0,0,0,0,1,1,1,0,0,1,1,1,0,1,0,1,0,1,1,0,1,0,1,1,1	3,3,3,3,3,3,3,3,3,3,3,3,3,3,3,3,3,3,3,3,3,3,3,3,3,3,3,3,3,3,3,3,3,3,3,3,3,3,3,3,3,3,3,3,3,3,3,3,3,3	2,2,2,2,2,2,2,2,2,2,2,2,2,2,2,2,2,2,2,2,2,2,2,2,2,2,2,2,2,2,2,2,2,2,2,2,2,2,2,2,2,2,2,2,2,2,2,2,2,2	2,1,1,3,1,2,0,3,1,0,2,3,3,2,3,1,2,0,1,1,2,3,3,1,1,1,0,3,3,1,1,2,1,2,1,2,1,1,1,2,2,2,1,1,2,2,1,1,3,3	1,1,0,1,0,1,0,1,0,1,0,0,1,0,1,1,1,1,1,1,1,1,1,1,1,0,0,0,0,1,1,1,0,0,1,1,1,0,1,0,1,0,1,1,0,1,0,1,1,1	1,1,0,1,0,1,0,1,0,1,0,0,1,0,1,1,1,1,1,1,1,1,1,1,1,0,0,0,0,1,1,1,0,0,1,1,1,0,1,0,1,0,1,1,0,1,0,1,1,1	1,1,0,1,0,1,0,1,0,1,0,0,1,0,1,1,1,1,1,1,1,1,1,1,1,0,0,0,0,1,1,1,0,0,1,1,1,0,1,0,1,0,1,1,0,1,0,1,1,1	1,1,0,1,0,1,0,1,0,1,0,0,1,0,1,1,1,1,1,1,1,1,1,1,1,0,0,0,0,1,1,1,0,0,1,1,1,0,1,0,1,0,1,1,0,1,0,1,1,1
708900	2,2,2,2,2,2,2,2,2,2,2,2,2,2,2,2,2,2,2,2,2,2,2,2,2,2,2,2,2,2,2,2,2,2,2,2,2,2,2,2,2,2,2,2,2,2,2,2,2,2	2,2,2,2,2,2,2,2,2,2,2,2,2,2,2,2,2,2,2,2,2,2,2,2,2,2,2,2,2,2,2,2,2,2,2,2,2,2,2,2,2,2,2,2,2,2,2,2,2,2	3,3,3,3,3,3,3,3,3,3,3,3,3,3,3,3,3,3,3,3,3,3,3,3,3,3,3,3,3,3,3,3,3,3,3,3,3,3,3,3,3,3,3,3,3,3,3,3,3,3	3,3,3,3,3,3,3,3,3,3,3,3,3,3,3,3,3,3,3,3,3,3,3,3,3,3,3,3,3,3,3,3,3,3,3,3,3,3,3,3,3,3,3,3,3,3,3,3,3,3	0,1,0,0,1,0,1,1,1,1,0,1,1,0,1,0,1,1,0,1,0,0,1,0,0,1,0,1,1,0,1,1,1,0,1,0,1,0,1,0,1,1,1,1,0,1,1,0,0,1	0,1,0,0,1,0,1,1,1,1,0,1,1,0,1,0,1,1,0,1,0,0,1,0,0,1,0,1,1,0,1,1,1,0,1,0,1,0,1,0,1,1,1,1,0,1,1,0,0,1	0,1,0,0,1,0,1,1,1,1,0,1,1,0,1,0,1,1,0,1,0,0,1,0,0,1,0,1,1,0,1,1,1,0,1,0,1,0,1,0,1,1,1,1,0,1,1,0,0,1	0,1,0,0,1,0,1,1,1,1,0,1,1,0,1,0,1,1,0,1,0,0,1,0,0,1,0,1,1,0,1,1,1,0,1,0,1,0,1,0,1,1,1,1,0,1,1,0,0,1	0,1,0,0,1,0,1,1,1,1,0,1,1,0,1,0,1,1,0,1,0,0,1,0,0,1,0,1,1,0,1,1,1,0,1,0,1,0,1,0,1,1,1,1,0,1,1,0,0,1	0,1,0,0,1,0,1,1,1,1,0,1,1,0,1,0,1,1,0,1,0,0,1,0,0,1,0,1,1,0,1,1,1,0,1,0,1,0,1,0,1,1,1,1,0,1,1,0,0,1	3,3,3,3,3,3,3,3,3,3,3,3,3,3,3,3,3,3,3,3,3,3,3,3,3,3,3,3,3,3,3,3,3,3,3,3,3,3,3,3,3,3,3,3,3,3,3,3,3,3	3,3,3,3,3,3,3,3,3,3,3,3,3,3,3,3,3,3,3,3,3,3,3,3,3,3,3,3,3,3,3,3,3,3,3,3,3,3,3,3,3,3,3,3,3,3,3,3,3,3	2,2,2,2,2,2,2,2,2,2,2,2,2,2,2,2,2,2,2,2,2,2,2,2,2,2,2,2,2,2,2,2,2,2,2,2,2,2,2,2,2,2,2,2,2,2,2,2,2,2	2,2,2,2,2,2,2,2,2,2,2,2,2,2,2,2,2,2,2,2,2,2,2,2,2,2,2,2,2,2,2,2,2,2,2,2,2,2,2,2,2,2,2,2,2,2,2,2,2,2	2,2,2,2,2,2,2,2,2,2,2,2,2,2,2,2,2,2,2,2,2,2,2,2,2,2,2,2,2,2,2,2,2,2,2,2,2,2,2,2,2,2,2,2,2,2,2,2,2,2	3,3,3,3,3,3,3,3,3,3,3,3,3,3,3,3,3,3,3,3,3,3,3,3,3,3,3,3,3,3,3,3,3,3,3,3,3,3,3,3,3,3,3,3,3,3,3,3,3,3	3,3,3,3,3,3,3,3,3,3,3,3,3,3,3,3,3,3,3,3,3,3,3,3,3,3,3,3,3,3,3,3,3,3,3,3,3,3,3,3,3,3,3,3,3,3,3,3,3,3	0,1,0,0,1,0,1,1,1,1,0,1,1,0,1,0,1,1,0,1,0,0,1,0,0,1,0,1,1,0,1,1,1,0,1,0,1,0,1,0,1,1,1,1,0,1,1,0,0,1	0,1,0,0,1,0,1,1,1,1,0,1,1,0,1,0,1,1,0,1,0,0,1,0,0,1,0,1,1,0,1,1,1,0,1,0,1,0,1,0,1,1,1,1,0,1,1,0,0,1	3,3,3,3,3,3,3,3,3,3,3,3,3,3,3,3,3,3,3,3,3,3,3,3,3,3,3,3,3,3,3,3,3,3,3,3,3,3,3,3,3,3,3,3,3,3,3,3,3,3	2,2,2,2,2,2,2,2,2,2,2,2,2,2,2,2,2,2,2,2,2,2,2,2,2,2,2,2,2,2,2,2,2,2,2,2,2,2,2,2,2,2,2,2,2,2,2,2,2,2	2,0,3,3,0,3,2,1,2,3,0,2,2,1,2,3,2,0,2,1,3,0,2,0,3,2,1,0,2,2,0,0,3,0,3,2,0,3,1,3,1,3,2,3,1,2,2,0,3,3	0,1,0,0,1,0,1,1,1,1,0,1,1,0,1,0,1,1,0,1,0,0,1,0,0,1,0,1,1,0,1,1,1,0,1,0,1,0,1,0,1,1,1,1,0,1,1,0,0,1	0,1,0,0,1,0,1,1,1,1,0,1,1,0,1,0,1,1,0,1,0,0,1,0,0,1,0,1,1,0,1,1,1,0,1,0,1,0,1,0,1,1,1,1,0,1,1,0,0,1	0,1,0,0,1,0,1,1,1,1,0,1,1,0,1,0,1,1,0,1,0,0,1,0,0,1,0,1,1,0,1,1,1,0,1,0,1,0,1,0,1,1,1,1,0,1,1,0,0,1	0,1,0,0,1,0,1,1,1,1,0,1,1,0,1,0,1,1,0,1,0,0,1,0,0,1,0,1,1,0,1,1,1,0,1,0,1,0,1,0,1,1,1,1,0,1,1,0,0,1
709000	2,2,2,2,2,2,2,2,2,2,2,2,2,2,2,2,2,2,2,2,2,2,2,2,2,2,2,2,2,2,2,2,2,2,2,2,2,2,2,2,2,2,2,2,2,2,2,2,2,2	2,2,2,2,2,2,2,2,2,2,2,2,2,2,2,2,2,2,2,2,2,2,2,2,2,2,2,2,2,2,2,2,2,2,2,2,2,2,2,2,2,2,2,2,2,2,2,2,2,2	3,3,3,3,3,3,3,3,3,3,3,3,3,3,3,3,3,3,3,3,3,3,3,3,3,3,3,3,3,3,3,3,3,3,3,3,3,3,3,3,3,3,3,3,3,3,3,3,3,3	3,3,3,3,3,3,3,3,3,3,3,3,3,3,3,3,3,3,3,3,3,3,3,3,3,3,3,3,3,3,3,3,3,3,3,3,3,3,3,3,3,3,3,3,3,3,3,3,3,3	0,1,1,0,0,0,0,1,1,1,1,0,1,0,1,1,1,1,1,0,1,1,0,1,1,0,0,1,0,1,0,1,0,1,1,0,1,1,0,1,0,1,0,0,1,1,0,1,1,1	0,1,1,0,0,0,0,1,1,1,1,0,1,0,1,1,1,1,1,0,1,1,0,1,1,0,0,1,0,1,0,1,0,1,1,0,1,1,0,1,0,1,0,0,1,1,0,1,1,1	0,1,1,0,0,0,0,1,1,1,1,0,1,0,1,1,1,1,1,0,1,1,0,1,1,0,0,1,0,1,0,1,0,1,1,0,1,1,0,1,0,1,0,0,1,1,0,1,1,1	0,1,1,0,0,0,0,1,1,1,1,0,1,0,1,1,1,1,1,0,1,1,0,1,1,0,0,1,0,1,0,1,0,1,1,0,1,1,0,1,0,1,0,0,1,1,0,1,1,1	0,1,1,0,0,0,0,1,1,1,1,0,1,0,1,1,1,1,1,0,1,1,0,1,1,0,0,1,0,1,0,1,0,1,1,0,1,1,0,1,0,1,0,0,1,1,0,1,1,1	0,1,1,0,0,0,0,1,1,1,1,0,1,0,1,1,1,1,1,0,1,1,0,1,1,0,0,1,0,1,0,1,0,1,1,0,1,1,0,1,0,1,0,0,1,1,0,1,1,1	3,3,3,3,3,3,3,3,3,3,3,3,3,3,3,3,3,3,3,3,3,3,3,3,3,3,3,3,3,3,3,3,3,3,3,3,3,3,3,3,3,3,3,3,3,3,3,3,3,3	3,3,3,3,3,3,3,3,3,3,3,3,3,3,3,3,3,3,3,3,3,3,3,3,3,3,3,3,3,3,3,3,3,3,3,3,3,3,3,3,3,3,3,3,3,3,3,3,3,3	2,2,2,2,2,2,2,2,2,2,2,2,2,2,2,2,2,2,2,2,2,2,2,2,2,2,2,2,2,2,2,2,2,2,2,2,2,2,2,2,2,2,2,2,2,2,2,2,2,2	2,2,2,2,2,2,2,2,2,2,2,2,2,2,2,2,2,2,2,2,2,2,2,2,2,2,2,2,2,2,2,2,2,2,2,2,2,2,2,2,2,2,2,2,2,2,2,2,2,2	2,2,2,2,2,2,2,2,2,2,2,2,2,2,2,2,2,2,2,2,2,2,2,2,2,2,2,2,2,2,2,2,2,2,2,2,2,2,2,2,2,2,2,2,2,2,2,2,2,2	3,3,3,3,3,3,3,3,3,3,3,3,3,3,3,3,3,3,3,3,3,3,3,3,3,3,3,3,3,3,3,3,3,3,3,3,3,3,3,3,3,3,3,3,3,3,3,3,3,3	3,3,3,3,3,3,3,3,3,3,3,3,3,3,3,3,3,3,3,3,3,3,3,3,3,3,3,3,3,3,3,3,3,3,3,3,3,3,3,3,3,3,3,3,3,3,3,3,3,3	0,1,1,0,0,0,0,1,1,1,1,0,1,0,1,1,1,1,1,0,1,1,0,1,1,0,0,1,0,1,0,1,0,1,1,0,1,1,0,1,0,1,0,0,1,1,0,1,1,1	0,1,1,0,0,0,0,1,1,1,1,0,1,0,1,1,1,1,1,0,1,1,0,1,1,0,0,1,0,1,0,1,0,1,1,0,1,1,0,1,0,1,0,0,1,1,0,1,1,1	3,3,3,3,3,3,3,3,3,3,3,3,3,3,3,3,3,3,3,3,3,3,3,3,3,3,3,3,3,3,3,3,3,3,3,3,3,3,3,3,3,3,3,3,3,3,3,3,3,3	2,2,2,2,2,2,2,2,2,2,2,2,2,2,2,2,2,2,2,2,2,2,2,2,2,2,2,2,2,2,2,2,2,2,2,2,2,2,2,2,2,2,2,2,2,2,2,2,2,2	0,1,3,0,0,2,2,3,1,1,1,0,1,0,1,1,1,3,3,0,1,1,0,3,1,0,0,3,0,3,0,3,2,1,1,2,0,1,2,1,0,1,0,2,1,1,2,1,1,3	0,1,1,0,0,0,0,1,1,1,1,0,1,0,1,1,1,1,1,0,1,1,0,1,1,0,0,1,0,1,0,1,0,1,1,0,1,1,0,1,0,1,0,0,1,1,0,1,1,1	0,1,1,0,0,0,0,1,1,1,1,0,1,0,1,1,1,1,1,0,1,1,0,1,1,0,0,1,0,1,0,1,0,1,1,0,1,1,0,1,0,1,0,0,1,1,0,1,1,1	0,1,1,0,0,0,0,1,1,1,1,0,1,0,1,1,1,1,1,0,1,1,0,1,1,0,0,1,0,1,0,1,0,1,1,0,1,1,0,1,0,1,0,0,1,1,0,1,1,1	0,1,1,0,0,0,0,1,1,1,1,0,1,0,1,1,1,1,1,0,1,1,0,1,1,0,0,1,0,1,0,1,0,1,1,0,1,1,0,1,0,1,0,0,1,1,0,1,1,1
709100	2,2,2,2,2,2,2,2,2,2,2,2,2,2,2,2,2,2,2,2,2,2,2,2,2,2,2,2,2,2,2,2,2,2,2,2,2,2,2,2,2,2,2,2,2,2,2,2,2,2	2,2,2,2,2,2,2,2,2,2,2,2,2,2,2,2,2,2,2,2,2,2,2,2,2,2,2,2,2,2,2,2,2,2,2,2,2,2,2,2,2,2,2,2,2,2,2,2,2,2	3,3,3,3,3,3,3,3,3,3,3,3,3,3,3,3,3,3,3,3,3,3,3,3,3,3,3,3,3,3,3,3,3,3,3,3,3,3,3,3,3,3,3,3,3,3,3,3,3,3	3,3,3,3,3,3,3,3,3,3,3,3,3,3,3,3,3,3,3,3,3,3,3,3,3,3,3,3,3,3,3,3,3,3,3,3,3,3,3,3,3,3,3,3,3,3,3,3,3,3	0,0,1,1,1,0,1,0,0,1,1,1,0,1,1,0,0,0,1,1,0,0,1,1,1,0,1,1,0,1,1,1,1,1,0,0,1,0,1,1,0,0,1,1,0,1,1,0,0,0	0,0,1,1,1,0,1,0,0,1,1,1,0,1,1,0,0,0,1,1,0,0,1,1,1,0,1,1,0,1,1,1,1,1,0,0,1,0,1,1,0,0,1,1,0,1,1,0,0,0	0,0,1,1,1,0,1,0,0,1,1,1,0,1,1,0,0,0,1,1,0,0,1,1,1,0,1,1,0,1,1,1,1,1,0,0,1,0,1,1,0,0,1,1,0,1,1,0,0,0	0,0,1,1,1,0,1,0,0,1,1,1,0,1,1,0,0,0,1,1,0,0,1,1,1,0,1,1,0,1,1,1,1,1,0,0,1,0,1,1,0,0,1,1,0,1,1,0,0,0	0,0,1,1,1,0,1,0,0,1,1,1,0,1,1,0,0,0,1,1,0,0,1,1,1,0,1,1,0,1,1,1,1,1,0,0,1,0,1,1,0,0,1,1,0,1,1,0,0,0	0,0,1,1,1,0,1,0,0,1,1,1,0,1,1,0,0,0,1,1,0,0,1,1,1,0,1,1,0,1,1,1,1,1,0,0,1,0,1,1,0,0,1,1,0,1,1,0,0,0	3,3,3,3,3,3,3,3,3,3,3,3,3,3,3,3,3,3,3,3,3,3,3,3,3,3,3,3,3,3,3,3,3,3,3,3,3,3,3,3,3,3,3,3,3,3,3,3,3,3	3,3,3,3,3,3,3,3,3,3,3,3,3,3,3,3,3,3,3,3,3,3,3,3,3,3,3,3,3,3,3,3,3,3,3,3,3,3,3,3,3,3,3,3,3,3,3,3,3,3	2,2,2,2,2,2,2,2,2,2,2,2,2,2,2,2,2,2,2,2,2,2,2,2,2,2,2,2,2,2,2,2,2,2,2,2,2,2,2,2,2,2,2,2,2,2,2,2,2,2	2,2,2,2,2,2,2,2,2,2,2,2,2,2,2,2,2,2,2,2,2,2,2,2,2,2,2,2,2,2,2,2,2,2,2,2,2,2,2,2,2,2,2,2,2,2,2,2,2,2	2,2,2,2,2,2,2,2,2,2,2,2,2,2,2,2,2,2,2,2,2,2,2,2,2,2,2,2,2,2,2,2,2,2,2,2,2,2,2,2,2,2,2,2,2,2,2,2,2,2	3,3,3,3,1,3,3,3,3,3,3,3,3,3,3,3,3,3,3,3,3,3,3,3,3,3,3,3,3,3,3,3,3,3,3,3,3,3,3,3,3,3,3,3,3,3,3,3,3,3	3,3,3,3,1,3,3,3,3,3,3,3,3,3,3,3,3,3,3,3,3,3,3,3,3,3,3,3,3,3,3,3,3,3,3,3,3,3,3,3,3,3,3,3,3,3,3,3,3,3	0,0,1,1,1,0,1,0,0,1,1,1,0,1,1,0,0,0,1,1,0,0,1,1,1,0,1,1,0,1,1,1,1,1,0,0,1,0,1,1,0,0,1,1,0,1,1,0,0,0	0,0,1,1,1,0,1,0,0,1,1,1,0,1,1,0,0,0,1,1,0,0,1,1,1,0,1,1,0,1,1,1,1,1,0,0,1,0,1,1,0,0,1,1,0,1,1,0,0,0	3,3,3,3,3,3,3,3,3,3,3,3,3,3,3,3,3,3,3,3,3,3,3,3,3,3,3,3,3,3,3,3,3,3,3,3,3,3,3,3,3,3,3,3,3,3,3,3,3,3	2,2,2,2,2,2,2,2,2,2,2,2,2,2,2,2,2,2,2,2,2,2,2,2,2,2,2,2,2,2,2,2,2,2,2,2,2,2,2,2,2,2,2,2,2,2,2,2,2,2	0,0,1,3,2,2,3,3,2,1,3,2,2,2,3,0,2,0,3,2,0,3,3,3,3,2,2,1,2,1,1,2,1,1,0,2,1,0,1,1,3,0,0,3,1,1,1,0,0,0	0,0,1,1,1,0,1,0,0,1,1,1,0,1,1,0,0,0,1,1,0,0,1,1,1,0,1,1,0,1,1,1,1,1,0,0,1,0,1,1,0,0,1,1,0,1,1,0,0,0	0,0,1,1,1,0,1,0,0,1,1,1,0,1,1,0,0,0,1,1,0,0,1,1,1,0,1,1,0,1,1,1,1,1,0,0,1,0,1,1,0,0,1,1,0,1,1,0,0,0	0,0,1,1,1,0,1,0,0,1,1,1,0,1,1,0,0,0,1,1,0,0,1,1,1,0,1,1,0,1,1,1,1,1,0,0,1,0,1,1,0,0,1,1,0,1,1,0,0,0	0,0,1,1,1,0,1,0,0,1,1,1,0,1,1,0,0,0,1,1,0,0,1,1,1,0,1,1,0,1,1,1,1,1,0,0,1,0,1,1,0,0,1,1,0,1,1,0,0,0
709200	2,2,2,2,2,2,2,2,2,2,2,2,2,2,2,2,2,2,2,2,2,2,2,2,2,2,2,2,2,2,2,2,2,2,2,2,2,2,2,2,2,2,2,2,2,2,2,2,2,2	2,2,2,2,2,2,2,2,2,2,2,2,2,2,2,2,2,2,2,2,2,2,2,2,2,2,2,2,2,2,2,2,2,2,2,2,2,2,2,2,2,2,2,2,2,2,2,2,2,2	3,3,3,3,3,3,3,3,3,3,3,3,3,3,3,3,3,3,3,3,3,3,3,3,3,3,3,3,3,3,3,3,3,3,3,3,3,3,3,3,3,3,3,3,3,3,3,3,3,3	3,3,3,3,3,3,3,3,3,3,3,3,3,3,3,3,3,3,3,3,3,3,3,3,3,3,3,3,3,3,3,3,3,3,3,3,3,3,3,3,3,3,3,3,3,3,3,3,3,3	0,1,0,0,1,1,0,1,0,0,1,0,1,0,1,1,0,1,1,1,0,1,1,1,0,0,1,0,1,1,0,0,1,1,1,1,1,1,0,1,1,0,1,1,0,0,1,1,0,1	0,1,0,0,1,1,0,1,0,0,1,0,1,0,1,1,0,1,1,1,0,1,1,1,0,0,1,0,1,1,0,0,1,1,1,1,1,1,0,1,1,0,1,1,0,0,1,1,0,1	0,1,0,0,1,1,0,1,0,0,1,0,1,0,1,1,0,1,1,1,0,1,1,1,0,0,1,0,1,1,0,0,1,1,1,1,1,1,0,1,1,0,1,1,0,0,1,1,0,1	0,1,0,0,1,1,0,1,0,0,1,0,1,0,1,1,0,1,1,1,0,1,1,1,0,0,1,0,1,1,0,0,1,1,1,1,1,1,0,1,1,0,1,1,0,0,1,1,0,1	0,1,0,0,1,1,0,1,0,0,1,0,1,0,1,1,0,1,1,1,0,1,1,1,0,0,1,0,1,1,0,0,1,1,1,1,1,1,0,1,1,0,1,1,0,0,1,1,0,1	0,1,0,0,1,1,0,1,0,0,1,0,1,0,1,1,0,1,1,1,0,1,1,1,0,0,1,0,1,1,0,0,1,1,1,1,1,1,0,1,1,0,1,1,0,0,1,1,0,1	3,3,3,3,3,3,3,3,3,3,3,3,3,3,3,3,3,3,3,3,3,3,3,3,3,3,3,3,3,3,3,3,3,3,3,3,3,3,3,3,3,3,3,3,3,3,3,3,3,3	3,3,3,3,3,3,3,3,3,3,3,3,3,3,3,3,3,3,3,3,3,3,3,3,3,3,3,3,3,3,3,3,3,3,3,3,3,3,3,3,3,3,3,3,3,3,3,3,3,3	2,2,2,2,2,2,2,2,2,2,2,2,2,2,2,2,2,2,2,2,2,2,2,2,2,2,2,2,2,2,2,2,2,2,2,2,2,2,2,2,2,2,2,2,2,2,2,2,2,2	2,2,2,2,2,2,2,2,2,2,2,2,2,2,2,2,2,2,2,2,2,2,2,2,2,2,2,2,2,2,2,2,2,2,2,2,2,2,2,2,2,2,2,2,2,2,2,2,2,2	2,2,2,2,2,2,2,2,2,2,2,2,2,2,2,2,2,2,2,2,2,2,2,2,2,2,2,2,2,2,2,2,2,2,2,2,2,2,2,2,2,2,2,2,2,2,2,2,2,2	3,3,3,3,3,3,3,3,3,3,3,3,3,3,3,3,3,3,3,3,3,3,3,3,3,3,3,3,3,3,3,3,3,3,3,3,3,3,3,3,3,3,3,3,3,3,3,3,3,3	3,3,3,3,3,3,3,3,3,3,3,3,3,3,3,3,3,3,3,3,3,3,3,3,3,3,3,3,3,3,3,3,3,3,3,3,3,3,3,3,3,3,3,3,3,3,3,3,3,3	0,1,0,0,1,1,0,1,0,0,1,0,1,0,1,1,0,1,1,1,0,1,1,1,0,0,1,0,1,1,0,0,1,1,1,1,1,1,0,1,1,0,1,1,0,0,1,1,0,1	0,1,0,0,1,1,0,1,0,0,1,0,1,0,1,1,0,1,1,1,0,1,1,1,0,0,1,0,1,1,0,0,1,1,1,1,1,1,0,1,1,0,1,1,0,0,1,1,0,1	3,3,3,3,3,3,3,3,3,3,3,3,3,3,3,3,3,3,3,3,3,3,3,3,3,3,3,3,3,3,3,3,3,3,3,3,3,3,3,3,3,3,3,3,3,3,3,3,3,3	2,2,2,2,2,2,2,2,2,2,2,2,2,2,2,2,2,2,2,2,2,2,2,2,2,2,2,2,2,2,2,2,2,2,2,2,2,2,2,2,2,2,2,2,2,2,2,2,2,2	2,3,0,3,1,1,3,3,0,0,1,0,2,2,0,2,3,0,3,2,0,0,1,3,0,1,1,1,3,2,1,3,1,0,3,2,0,0,3,2,2,2,3,1,2,0,0,2,0,1	0,1,0,0,1,1,0,1,0,0,1,0,1,0,1,1,0,1,1,1,0,1,1,1,0,0,1,0,1,1,0,0,1,1,1,1,1,1,0,1,1,0,1,1,0,0,1,1,0,1	0,1,0,0,1,1,0,1,0,0,1,0,1,0,1,1,0,1,1,1,0,1,1,1,0,0,1,0,1,1,0,0,1,1,1,1,1,1,0,1,1,0,1,1,0,0,1,1,0,1	0,1,0,0,1,1,0,1,0,0,1,0,1,0,1,1,0,1,1,1,0,1,1,1,0,0,1,0,1,1,0,0,1,1,1,1,1,1,0,1,1,0,1,1,0,0,1,1,0,1	0,1,0,0,1,1,0,1,0,0,1,0,1,0,1,1,0,1,1,1,0,1,1,1,0,0,1,0,1,1,0,0,1,1,1,1,1,1,0,1,1,0,1,1,0,0,1,1,0,1
709300	2,2,2,2,2,2,2,2,2,2,2,2,2,2,2,2,2,2,2,2,2,2,2,2,2,2,2,2,2,2,2,2,2,2,2,2,2,2,2,2,2,2,2,2,2,2,2,2,2,2	2,2,2,2,2,2,2,2,2,2,2,2,2,2,2,2,2,2,2,2,2,2,2,2,2,2,2,2,2,2,2,2,2,2,2,2,2,2,2,2,2,2,2,2,2,2,2,2,2,2	3,3,3,3,3,3,3,3,3,3,3,3,3,3,3,3,3,3,3,3,3,3,3,3,3,3,3,3,3,3,3,3,3,3,3,3,3,3,3,3,3,3,3,3,3,3,3,3,3,3	3,3,3,3,3,3,3,3,3,3,3,3,3,3,3,3,3,3,3,3,3,3,3,3,3,3,3,3,3,3,3,3,3,3,3,3,3,3,3,3,3,3,3,3,3,3,3,3,3,3	1,1,0,1,1,0,0,1,1,1,0,0,1,1,0,1,1,1,0,1,1,0,1,0,0,0,1,0,1,1,0,1,1,0,1,1,1,1,1,1,0,1,0,0,0,1,0,0,1,1	1,1,0,1,1,0,0,1,1,1,0,0,1,1,0,1,1,1,0,1,1,0,1,0,0,0,1,0,1,1,0,1,1,0,1,1,1,1,1,1,0,1,0,0,0,1,0,0,1,1	1,1,0,1,1,0,0,1,1,1,0,0,1,1,0,1,1,1,0,1,1,0,1,0,0,0,1,0,1,1,0,1,1,0,1,1,1,1,1,1,0,1,0,0,0,1,0,0,1,1	1,1,0,1,1,0,0,1,1,1,0,0,1,1,0,1,1,1,0,1,1,0,1,0,0,0,1,0,1,1,0,1,1,0,1,1,1,1,1,1,0,1,0,0,0,1,0,0,1,1	1,1,0,1,1,0,0,1,1,1,0,0,1,1,0,1,1,1,0,1,1,0,1,0,0,0,1,0,1,1,0,1,1,0,1,1,1,1,1,1,0,1,0,0,0,1,0,0,1,1	1,1,0,1,1,0,0,1,1,1,0,0,1,1,0,1,1,1,0,1,1,0,1,0,0,0,1,0,1,1,0,1,1,0,1,1,1,1,1,1,0,1,0,0,0,1,0,0,1,1	3,3,3,3,3,3,3,3,3,3,3,3,3,3,3,3,3,3,3,3,3,3,3,3,3,3,3,3,3,3,3,3,3,3,3,3,3,3,3,3,3,3,3,3,3,3,3,3,3,3	3,3,3,3,3,3,3,3,3,3,3,3,3,3,3,3,3,3,3,3,3,3,3,3,3,3,3,3,3,3,3,3,3,3,3,3,3,3,3,3,3,3,3,3,3,3,3,3,3,3	2,2,2,2,2,2,2,2,2,2,2,2,2,2,2,2,2,2,2,2,2,2,2,2,2,2,2,2,2,2,2,2,2,2,2,2,2,2,2,2,2,2,2,2,2,2,2,2,2,2	2,2,2,2,2,2,2,2,2,2,2,2,2,2,2,2,2,2,2,2,2,2,2,2,2,2,2,2,2,2,2,2,2,2,2,2,2,2,2,2,2,2,2,2,2,2,2,2,2,2	2,2,2,2,2,2,2,2,2,2,2,2,2,2,2,2,2,2,2,2,2,2,2,2,2,2,2,2,2,2,2,2,2,2,2,2,2,2,2,2,2,2,2,2,2,2,2,2,2,2	3,3,3,3,3,3,3,3,3,3,3,3,3,3,3,3,3,3,3,3,3,3,3,3,3,3,3,3,3,3,3,3,3,3,3,3,3,3,3,3,3,3,3,3,3,3,3,3,3,3	3,3,3,3,3,3,3,3,3,3,3,3,3,3,3,3,3,3,3,3,3,3,3,3,3,3,3,3,3,3,3,3,3,3,3,3,3,3,3,3,3,3,3,3,3,3,3,3,3,3	1,1,0,1,1,0,0,1,1,1,0,0,1,1,0,1,1,1,0,1,1,0,1,0,0,0,1,0,1,1,0,1,1,0,1,1,1,1,1,1,0,1,0,0,0,1,0,0,1,1	1,1,0,1,1,0,0,1,1,1,0,0,1,1,0,1,1,1,0,1,1,0,1,0,0,0,1,0,1,1,0,1,1,0,1,1,1,1,1,1,0,1,0,0,0,1,0,0,1,1	3,3,3,3,3,3,3,3,3,3,3,3,3,3,3,3,3,3,3,3,3,3,3,3,3,3,3,3,3,3,3,3,3,3,3,3,3,3,3,3,3,3,3,3,3,3,3,3,3,3	2,2,2,2,2,2,2,2,2,2,2,2,2,2,2,2,2,2,2,2,2,2,2,2,2,2,2,2,2,2,2,2,2,2,2,2,2,2,2,2,2,2,2,2,2,2,2,2,2,2	2,2,3,3,3,2,0,1,2,2,0,1,1,3,1,1,0,2,0,3,3,0,1,0,2,2,1,1,2,3,0,1,2,0,0,1,2,3,0,2,0,3,2,3,0,2,2,0,3,3	1,1,0,1,1,0,0,1,1,1,0,0,1,1,0,1,1,1,0,1,1,0,1,0,0,0,1,0,1,1,0,1,1,0,1,1,1,1,1,1,0,1,0,0,0,1,0,0,1,1	1,1,0,1,1,0,0,1,1,1,0,0,1,1,0,1,1,1,0,1,1,0,1,0,0,0,1,0,1,1,0,1,1,0,1,1,1,1,1,1,0,1,0,0,0,1,0,0,1,1	1,1,0,1,1,0,0,1,1,1,0,0,1,1,0,1,1,1,0,1,1,0,1,0,0,0,1,0,1,1,0,1,1,0,1,1,1,1,1,1,0,1,0,0,0,1,0,0,1,1	1,1,0,1,1,0,0,1,1,1,0,0,1,1,0,1,1,1,0,1,1,0,1,0,0,0,1,0,1,1,0,1,1,0,1,1,1,1,1,1,0,1,0,0,0,1,0,0,1,1
709400	2,2,2,2,2,2,2,2,2,2,2,2,2,2,2,2,2,2,2,2,2,2,2,2,2,2,2,2,2,2,2,2,2,2,2,2,2,2,2,2,2,2,2,2,2,2,2,2,2,2	2,2,2,2,2,2,2,2,2,2,2,2,2,2,2,2,2,2,2,2,2,2,2,2,2,2,2,2,2,2,2,2,2,2,2,2,2,2,2,2,2,2,2,2,2,2,2,2,2,2	3,3,3,3,3,3,3,3,3,3,3,3,3,3,3,3,3,3,3,3,3,3,3,3,3,3,3,3,3,3,3,3,3,3,3,3,3,3,3,3,3,3,3,3,3,3,3,3,3,3	3,3,3,3,3,3,3,3,3,3,3,3,3,3,3,3,3,3,3,3,3,3,3,3,3,3,3,3,3,3,3,3,3,3,3,3,3,3,3,3,3,3,3,3,3,3,3,3,3,3	1,1,1,0,0,1,1,0,1,1,1,0,1,0,1,0,0,1,1,1,1,1,0,0,1,1,1,0,1,0,1,1,1,1,0,1,1,1,0,1,0,1,0,0,0,1,0,1,1,1	1,1,1,0,0,1,1,0,1,1,1,0,1,0,1,0,0,1,1,1,1,1,0,0,1,1,1,0,1,0,1,1,1,1,0,1,1,1,0,1,0,1,0,0,0,1,0,1,1,1	1,1,1,0,0,1,1,0,1,1,1,0,1,0,1,0,0,1,1,1,1,1,0,0,1,1,1,0,1,0,1,1,1,1,0,1,1,1,0,1,0,1,0,0,0,1,0,1,1,1	1,1,1,0,0,1,1,0,1,1,1,0,1,0,1,0,0,1,1,1,1,1,0,0,1,1,1,0,1,0,1,1,1,1,0,1,1,1,0,1,0,1,0,0,0,1,0,1,1,1	1,1,1,0,0,1,1,0,1,1,1,0,1,0,1,0,0,1,1,1,1,1,0,0,1,1,1,0,1,0,1,1,1,1,0,1,1,1,0,1,0,1,0,0,0,1,0,1,1,1	1,1,1,0,0,1,1,0,1,1,1,0,1,0,1,0,0,1,1,1,1,1,0,0,1,1,1,0,1,0,1,1,1,1,0,1,1,1,0,1,0,1,0,0,0,1,0,1,1,1	3,3,3,3,3,3,3,3,3,3,3,3,3,3,3,3,3,3,3,3,3,3,3,3,3,3,3,3,3,3,3,3,3,3,3,3,3,3,3,3,3,3,3,3,3,3,3,3,3,3	3,3,3,3,3,3,3,3,3,3,3,3,3,3,3,3,3,3,3,3,3,3,3,3,3,3,3,3,3,3,3,3,3,3,3,3,3,3,3,3,3,3,3,3,3,3,3,3,3,3	2,2,2,2,2,2,2,2,2,2,2,2,2,2,2,2,2,2,2,2,2,2,2,2,2,2,2,2,2,2,2,2,2,2,2,2,2,2,2,2,2,2,2,2,2,2,2,2,2,2	2,2,2,2,2,2,2,2,2,2,2,2,2,2,2,2,2,2,2,2,2,2,2,2,2,2,2,2,2,2,2,2,2,2,2,2,2,2,2,2,2,2,2,2,2,2,2,2,2,2	2,2,2,2,2,2,2,2,2,2,2,2,2,2,2,2,2,2,2,2,2,2,2,2,2,2,2,2,2,2,2,2,2,2,2,2,2,2,2,2,2,2,2,2,2,2,2,2,2,2	3,3,3,3,3,3,3,3,3,3,3,3,3,3,3,3,3,3,3,3,3,3,3,3,3,3,3,3,3,3,3,3,3,3,3,3,3,3,3,3,3,3,3,3,3,2,3,3,3,3	3,3,3,3,3,3,3,3,3,3,3,3,3,3,3,3,3,3,3,3,3,3,3,3,3,3,3,3,3,3,3,3,3,3,3,3,3,3,3,3,3,3,3,3,3,3,3,3,3,3	1,1,1,0,0,1,1,0,1,1,1,0,1,0,1,0,0,1,1,1,1,1,0,0,1,1,1,0,1,0,1,1,1,1,0,1,1,1,0,1,0,1,0,0,0,1,0,1,1,1	1,1,1,0,0,1,1,0,1,1,1,0,1,0,1,0,0,1,1,1,1,1,0,0,1,1,1,0,1,0,1,1,1,1,0,1,1,1,0,1,0,1,0,0,0,1,0,1,1,1	3,3,3,3,3,3,3,3,3,3,3,3,3,3,3,3,3,3,3,3,3,3,3,3,3,3,3,3,3,3,3,3,3,3,3,3,3,3,3,3,3,3,3,3,3,3,3,3,3,3	2,2,2,2,2,2,2,2,2,2,2,2,2,2,2,2,2,2,2,2,2,2,2,2,2,2,2,2,2,2,2,2,2,2,2,2,2,2,2,2,2,2,2,2,2,2,2,2,2,2	1,3,3,3,2,2,2,2,3,3,3,3,1,2,3,3,2,3,3,1,3,3,1,1,3,1,0,0,3,0,1,0,1,1,3,3,3,1,3,3,2,3,2,3,2,3,0,2,2,1	1,1,1,0,0,1,1,0,1,1,1,0,1,0,1,0,0,1,1,1,1,1,0,0,1,1,1,0,1,0,1,1,1,1,0,1,1,1,0,1,0,1,0,0,0,1,0,1,1,1	1,1,1,0,0,1,1,0,1,1,1,0,1,0,1,0,0,1,1,1,1,1,0,0,1,1,1,0,1,0,1,1,1,1,0,1,1,1,0,1,0,1,0,0,0,1,0,1,1,1	1,1,1,0,0,1,1,0,1,1,1,0,1,0,1,0,0,1,1,1,1,1,0,0,1,1,1,0,1,0,1,1,1,1,0,1,1,1,0,1,0,1,0,0,0,1,0,1,1,1	1,1,1,0,0,1,1,0,1,1,1,0,1,0,1,0,0,1,1,1,1,1,0,0,1,1,1,0,1,0,1,1,1,1,0,1,1,1,0,1,0,1,0,0,0,1,0,1,1,1
709500	2,2,2,2,2,2,2,2,2,2,2,2,2,2,2,2,2,2,2,2,2,2,2,2,2,2,2,2,2,2,2,2,2,2,2,2,2,2,2,2,2,2,2,2,2,2,2,2,2,2	2,2,2,2,2,2,2,2,2,2,2,2,2,2,2,2,2,2,2,2,2,2,2,2,2,2,2,2,2,2,2,2,2,2,2,2,2,2,2,2,2,2,2,2,2,2,2,2,2,2	3,3,3,3,3,3,3,3,3,3,3,3,3,3,3,3,3,3,3,3,3,3,3,3,3,3,3,3,3,3,3,3,3,3,3,3,3,3,3,3,3,3,3,3,3,3,3,3,3,3	3,3,3,3,3,3,3,3,3,3,3,3,3,3,3,3,3,3,3,3,3,3,3,3,3,3,3,3,3,3,3,3,3,3,3,3,3,3,3,3,3,3,3,3,3,3,3,3,3,3	0,0,1,0,0,1,0,0,0,1,1,0,0,0,1,1,0,1,1,0,1,0,1,1,1,0,0,1,0,0,1,1,1,0,1,0,1,1,0,1,1,0,1,0,0,1,0,0,0,1	0,0,1,0,0,1,0,0,0,1,1,0,0,0,1,1,0,1,1,0,1,0,1,1,1,0,0,1,0,0,1,1,1,0,1,0,1,1,0,1,1,0,1,0,0,1,0,0,0,1	0,0,1,0,0,1,0,0,0,1,1,0,0,0,1,1,0,1,1,0,1,0,1,1,1,0,0,1,0,0,1,1,1,0,1,0,1,1,0,1,1,0,1,0,0,1,0,0,0,1	0,0,1,0,0,1,0,0,0,1,1,0,0,0,1,1,0,1,1,0,1,0,1,1,1,0,0,1,0,0,1,1,1,0,1,0,1,1,0,1,1,0,1,0,0,1,0,0,0,1	0,0,1,0,0,1,0,0,0,1,1,0,0,0,1,1,0,1,1,0,1,0,1,1,1,0,0,1,0,0,1,1,1,0,1,0,1,1,0,1,1,0,1,0,0,1,0,0,0,1	0,0,1,0,0,1,0,0,0,1,1,0,0,0,1,1,0,1,1,0,1,0,1,1,1,0,0,1,0,0,1,1,1,0,1,0,1,1,0,1,1,0,1,0,0,1,0,0,0,1	3,3,3,3,3,3,3,3,3,3,3,3,3,3,3,3,3,3,3,3,3,3,3,3,3,3,3,3,3,3,3,3,3,3,3,3,3,3,3,3,3,3,3,3,3,3,3,3,3,3	3,3,3,3,3,3,3,3,3,3,3,3,3,3,3,3,3,3,3,3,3,3,3,3,3,3,3,3,3,3,3,3,3,3,3,3,3,3,3,3,3,3,3,3,3,3,3,3,3,3	2,2,2,2,2,2,2,2,2,2,2,2,2,2,2,2,2,2,2,2,2,2,2,2,2,2,2,2,2,2,2,2,2,2,2,2,2,2,2,2,2,2,2,2,2,2,2,2,2,2	2,2,2,2,2,2,2,2,2,2,2,2,2,2,2,2,2,2,2,2,2,2,2,2,2,2,2,2,2,2,2,2,2,2,2,2,2,2,2,2,2,2,2,2,2,2,2,2,2,2	2,2,2,2,2,2,2,2,2,2,2,2,2,2,2,2,2,2,2,2,2,2,2,2,2,2,2,2,2,2,2,2,2,2,2,2,2,2,2,2,2,2,2,2,2,2,2,2,2,2	3,3,3,3,3,3,3,3,3,3,3,3,3,3,3,3,3,3,3,3,3,3,3,3,3,3,3,3,3,3,3,3,3,3,3,3,3,3,3,3,3,3,3,3,3,3,3,3,3,3	3,3,3,3,3,3,3,3,3,3,3,3,3,3,3,3,3,3,3,3,3,3,3,3,3,3,3,3,3,3,3,3,3,3,3,3,3,3,3,3,3,3,3,3,3,3,3,3,3,3	0,0,1,0,0,1,0,0,0,1,1,0,0,0,1,1,0,1,1,0,1,0,1,1,1,0,0,1,0,0,1,1,1,0,1,0,1,1,0,1,1,0,1,0,0,1,0,0,0,1	0,0,1,0,0,1,0,0,0,1,1,0,0,0,1,1,0,1,1,0,1,0,1,1,1,0,0,1,0,0,1,1,1,0,1,0,1,1,0,1,1,0,1,0,0,1,0,0,0,1	3,3,3,3,3,3,3,3,3,3,3,3,3,3,3,3,3,3,3,3,3,3,3,3,3,3,3,3,3,3,3,3,3,3,3,3,3,3,3,3,3,3,3,3,3,3,3,3,3,3	2,2,2,2,2,2,2,2,2,2,2,2,2,2,2,2,2,2,2,2,2,2,2,2,2,2,2,2,2,2,2,2,2,2,2,2,2,2,2,2,2,2,2,2,2,2,2,2,2,2	2,0,1,0,2,1,0,0,0,0,1,2,3,0,1,1,0,2,1,0,3,0,2,0,3,0,0,1,2,3,0,2,0,0,3,3,3,1,0,3,0,1,3,0,0,3,2,2,2,0	0,0,1,0,0,1,0,0,0,1,1,0,0,0,1,1,0,1,1,0,1,0,1,1,1,0,0,1,0,0,1,1,1,0,1,0,1,1,0,1,1,0,1,0,0,1,0,0,0,1	0,0,1,0,0,1,0,0,0,1,1,0,0,0,1,1,0,1,1,0,1,0,1,1,1,0,0,1,0,0,1,1,1,0,1,0,1,1,0,1,1,0,1,0,0,1,0,0,0,1	0,0,1,0,0,1,0,0,0,1,1,0,0,0,1,1,0,1,1,0,1,0,1,1,1,0,0,1,0,0,1,1,1,0,1,0,1,1,0,1,1,0,1,0,0,1,0,0,0,1	0,0,1,0,0,1,0,0,0,1,1,0,0,0,1,1,0,1,1,0,1,0,1,1,1,0,0,1,0,0,1,1,1,0,1,0,1,1,0,1,1,0,1,0,0,1,0,0,0,1
709600	2,2,2,2,2,2,2,2,2,2,2,2,2,2,2,2,2,2,2,2,2,2,2,2,2,2,2,2,2,2,2,2,2,2,2,2,2,2,2,2,2,2,2,2,2,2,2,2,2,2	2,2,2,2,2,2,2,2,2,2,2,2,2,2,2,2,2,2,2,2,2,2,2,2,2,2,2,2,2,2,2,2,2,2,2,2,2,2,2,2,2,2,2,2,2,2,2,2,2,2	3,3,3,3,3,3,3,3,3,3,3,3,3,3,3,3,3,3,3,3,3,3,3,3,3,3,3,3,3,3,3,3,3,3,3,3,3,3,3,3,3,3,3,3,3,3,3,3,3,3	3,3,3,3,3,3,3,3,3,3,3,3,3,3,3,3,3,3,3,3,3,3,3,3,3,3,3,3,3,3,3,3,3,3,3,3,3,3,3,3,3,3,3,3,3,3,3,3,3,3	1,1,0,0,1,1,1,0,1,1,0,0,1,0,1,1,0,0,1,0,1,1,1,1,1,0,0,1,1,1,1,0,1,1,0,1,1,1,1,0,1,1,0,1,0,1,1,0,1,0	1,1,0,0,1,1,1,0,1,1,0,0,1,0,1,1,0,0,1,0,1,1,1,1,1,0,0,1,1,1,1,0,1,1,0,1,1,1,1,0,1,1,0,1,0,1,1,0,1,0	1,1,0,0,1,1,1,0,1,1,0,0,1,0,1,1,0,0,1,0,1,1,1,1,1,0,0,1,1,1,1,0,1,1,0,1,1,1,1,0,1,1,0,1,0,1,1,0,1,0	1,1,0,0,1,1,1,0,1,1,0,0,1,0,1,1,0,0,1,0,1,1,1,1,1,0,0,1,1,1,1,0,1,1,0,1,1,1,1,0,1,1,0,1,0,1,1,0,1,0	1,1,0,0,1,1,1,0,1,1,0,0,1,0,1,1,0,0,1,0,1,1,1,1,1,0,0,1,1,1,1,0,1,1,0,1,1,1,1,0,1,1,0,1,0,1,1,0,1,0	1,1,0,0,1,1,1,0,1,1,0,0,1,0,1,1,0,0,1,0,1,1,1,1,1,0,0,1,1,1,1,0,1,1,0,1,1,1,1,0,1,1,0,1,0,1,1,0,1,0	3,3,3,3,3,3,3,3,3,3,3,3,3,3,3,3,3,3,3,3,3,3,3,3,3,3,3,3,3,3,3,3,3,3,3,3,3,3,3,3,3,3,3,3,3,3,3,3,3,3	3,3,3,3,3,3,3,3,3,3,3,3,3,3,3,3,3,3,3,3,3,3,3,3,3,3,3,3,3,3,3,3,3,3,3,3,3,3,3,3,3,3,3,3,3,3,3,3,3,3	2,2,2,2,2,2,2,2,2,2,2,2,2,2,2,2,2,2,2,2,2,2,2,2,2,2,2,2,2,2,2,2,2,2,2,2,2,2,2,2,2,2,2,2,2,2,2,2,2,2	2,2,2,2,2,2,2,2,2,2,2,2,2,2,2,2,2,2,2,2,2,2,2,2,2,2,2,2,2,2,2,2,2,2,2,2,2,2,2,2,2,2,2,2,2,2,2,2,2,2	2,2,2,2,2,2,2,2,2,2,2,2,2,2,2,2,2,2,2,2,2,2,2,2,2,2,2,2,2,2,2,2,2,2,2,2,2,2,2,2,2,2,2,2,2,2,2,2,2,2	3,3,3,3,3,3,3,3,3,3,3,3,3,3,3,3,3,3,3,3,3,3,3,3,3,3,3,3,3,3,3,3,3,3,3,3,3,3,3,3,3,3,3,3,3,3,3,3,3,3	3,3,3,3,3,3,3,3,3,3,3,3,3,3,3,3,3,3,3,3,3,3,3,3,3,3,3,3,3,3,3,3,3,3,3,3,3,3,3,3,3,3,3,3,3,3,3,3,3,3	1,1,0,0,1,1,1,0,1,1,0,0,1,0,1,1,0,0,1,0,1,1,1,1,1,0,0,1,1,1,1,0,1,1,0,1,1,1,1,0,1,1,0,1,0,1,1,0,1,0	1,1,0,0,1,1,1,0,1,1,0,0,1,0,1,1,0,0,1,0,1,1,1,1,1,0,0,1,1,1,1,0,1,1,0,1,1,1,1,0,1,1,0,1,0,1,1,0,1,0	3,3,3,3,3,3,3,3,3,3,3,3,3,3,3,3,3,3,3,3,3,3,3,3,3,3,3,3,3,3,3,3,3,3,3,3,3,3,3,3,3,3,3,3,3,3,3,3,3,3	2,2,2,2,2,2,2,2,2,2,2,2,2,2,2,2,2,2,2,2,2,2,2,2,2,2,2,2,2,2,2,2,2,2,2,2,2,2,2,2,2,2,2,2,2,2,2,2,2,2	1,1,0,0,1,1,1,0,1,1,0,0,1,0,1,3,0,2,1,0,1,1,1,1,1,0,0,1,1,3,1,0,1,1,0,1,1,1,1,0,1,1,0,1,0,1,1,0,3,0	1,1,0,0,1,1,1,0,1,1,0,0,1,0,1,1,0,0,1,0,1,1,1,1,1,0,0,1,1,1,1,0,1,1,0,1,1,1,1,0,1,1,0,1,0,1,1,0,1,0	1,1,0,0,1,1,1,0,1,1,0,0,1,0,1,1,0,0,1,0,1,1,1,1,1,0,0,1,1,1,1,0,1,1,0,1,1,1,1,0,1,1,0,1,0,1,1,0,1,0	1,1,0,0,1,1,1,0,1,1,0,0,1,0,1,1,0,0,1,0,1,1,1,1,1,0,0,1,1,1,1,0,1,1,0,1,1,1,1,0,1,1,0,1,0,1,1,0,1,0	1,1,0,0,1,1,1,0,1,1,0,0,1,0,1,1,0,0,1,0,1,1,1,1,1,0,0,1,1,1,1,0,1,1,0,1,1,1,1,0,1,1,0,1,0,1,1,0,1,0
709700	2,2,2,2,2,2,2,2,2,2,2,2,2,2,2,2,2,2,2,2,2,2,2,2,2,2,2,2,2,2,2,2,2,2,2,2,2,2,2,2,2,2,2,2,2,2,2,2,2,2	2,2,2,2,2,2,2,2,2,2,2,2,2,2,2,2,2,2,2,2,2,2,2,2,2,2,2,2,2,2,2,2,2,2,2,2,2,2,2,2,2,2,2,2,2,2,2,2,2,2	3,3,3,3,3,3,3,3,3,3,3,3,3,3,3,3,3,3,3,3,3,3,3,3,3,3,3,3,3,3,3,3,3,3,3,3,3,3,3,3,3,3,3,3,3,3,3,3,3,3	3,3,3,3,3,3,3,3,3,3,3,3,3,3,3,3,3,3,3,3,3,3,3,3,3,3,3,3,3,3,3,3,3,3,3,3,3,3,3,3,3,3,3,3,3,3,3,3,3,3	1,0,1,1,1,1,0,0,0,1,1,0,1,0,1,1,1,1,1,0,0,1,0,0,1,0,0,0,0,1,0,0,0,1,1,1,0,0,0,1,0,1,1,1,0,0,1,1,1,0	1,0,1,1,1,1,0,0,0,1,1,0,1,0,1,1,1,1,1,0,0,1,0,0,1,0,0,0,0,1,0,0,0,1,1,1,0,0,0,1,0,1,1,1,0,0,1,1,1,0	1,0,1,1,1,1,0,0,0,1,1,0,1,0,1,1,1,1,1,0,0,1,0,0,1,0,0,0,0,1,0,0,0,1,1,1,0,0,0,1,0,1,1,1,0,0,1,1,1,0	1,0,1,1,1,1,0,0,0,1,1,0,1,0,1,1,1,1,1,0,0,1,0,0,1,0,0,0,0,1,0,0,0,1,1,1,0,0,0,1,0,1,1,1,0,0,1,1,1,0	1,0,1,1,1,1,0,0,0,1,1,0,1,0,1,1,1,1,1,0,0,1,0,0,1,0,0,0,0,1,0,0,0,1,1,1,0,0,0,1,0,1,1,1,0,0,1,1,1,0	1,0,1,1,1,1,0,0,0,1,1,0,1,0,1,1,1,1,1,0,0,1,0,0,1,0,0,0,0,1,0,0,0,1,1,1,0,0,0,1,0,1,1,1,0,0,1,1,1,0	3,3,3,3,3,3,3,3,3,3,3,3,3,3,3,3,3,3,3,3,3,3,3,3,3,3,3,3,3,3,3,3,3,3,3,3,3,3,3,3,3,3,3,3,3,3,3,3,3,3	3,3,3,3,3,3,3,3,3,3,3,3,3,3,3,3,3,3,3,3,3,3,3,3,3,3,3,3,3,3,3,3,3,3,3,3,3,3,3,3,3,3,3,3,3,3,3,3,3,3	2,2,2,2,2,2,2,2,2,2,2,2,2,2,2,2,2,2,2,2,2,2,2,2,2,2,2,2,2,2,2,2,2,2,2,2,2,2,2,2,2,2,2,2,2,2,2,2,2,2	2,2,2,2,2,2,2,2,2,2,2,2,2,2,2,2,2,2,2,2,2,2,2,2,2,2,2,2,2,2,2,2,2,2,2,2,2,2,2,2,2,2,2,2,2,2,2,2,2,2	2,2,2,2,2,2,2,2,2,2,2,2,2,2,2,2,2,2,2,2,2,2,2,2,2,2,2,2,2,2,2,2,2,2,2,2,2,2,2,2,2,2,2,2,2,2,2,2,2,2	3,3,3,3,3,3,3,3,3,3,3,3,3,3,3,3,3,3,3,3,3,3,3,3,3,3,3,3,3,3,3,3,3,3,3,3,3,3,3,3,3,3,3,3,3,3,3,3,3,3	3,3,3,3,3,3,3,3,3,3,3,3,3,3,3,3,3,3,3,3,3,3,3,3,3,3,3,3,3,3,3,3,3,3,3,3,3,3,3,3,3,3,3,3,3,3,3,3,3,3	1,0,1,1,1,1,0,0,0,1,1,0,1,0,1,1,1,1,1,0,0,1,0,0,1,0,0,0,0,1,0,0,0,1,1,1,0,0,0,1,0,1,1,1,0,0,1,1,1,0	1,0,1,1,1,1,0,0,0,1,1,0,1,0,1,1,1,1,1,0,0,1,0,0,1,0,0,0,0,1,0,0,0,1,1,1,0,0,0,1,0,1,1,1,0,0,1,1,1,0	3,3,3,3,3,3,3,3,3,3,3,3,3,3,3,3,3,3,3,3,3,3,3,3,3,3,3,3,3,3,3,3,3,3,3,3,3,3,3,3,3,3,3,3,3,3,3,3,3,3	2,2,2,2,2,2,2,2,2,2,2,2,2,2,2,2,2,2,2,2,2,2,2,2,2,2,2,2,2,2,2,2,2,2,2,2,2,2,2,2,2,2,2,2,2,2,2,2,2,2	0,3,2,1,1,2,0,3,2,0,0,1,1,3,3,1,3,3,1,2,1,2,3,1,3,3,2,2,3,3,1,1,2,3,3,1,1,2,3,1,2,3,1,3,1,3,3,1,3,1	1,0,1,1,1,1,0,0,0,1,1,0,1,0,1,1,1,1,1,0,0,1,0,0,1,0,0,0,0,1,0,0,0,1,1,1,0,0,0,1,0,1,1,1,0,0,1,1,1,0	1,0,1,1,1,1,0,0,0,1,1,0,1,0,1,1,1,1,1,0,0,1,0,0,1,0,0,0,0,1,0,0,0,1,1,1,0,0,0,1,0,1,1,1,0,0,1,1,1,0	1,0,1,1,1,1,0,0,0,1,1,0,1,0,1,1,1,1,1,0,0,1,0,0,1,0,0,0,0,1,0,0,0,1,1,1,0,0,0,1,0,1,1,1,0,0,1,1,1,0	1,0,1,1,1,1,0,0,0,1,1,0,1,0,1,1,1,1,1,0,0,1,0,0,1,0,0,0,0,1,0,0,0,1,1,1,0,0,0,1,0,1,1,1,0,0,1,1,1,0
709800	2,2,2,2,2,2,2,2,2,2,2,2,2,2,2,2,2,2,2,2,2,2,2,2,2,2,2,2,2,2,2,2,2,2,2,2,2,2,2,2,2,2,2,2,2,2,2,2,2,2	2,2,2,2,2,2,2,2,2,2,2,2,2,2,2,2,2,2,2,2,2,2,2,2,2,2,2,2,2,2,2,2,2,2,2,2,2,2,2,2,2,2,2,2,2,2,2,2,2,2	3,3,3,3,3,3,3,3,3,3,3,3,3,3,3,3,3,3,3,3,3,3,3,3,3,3,3,3,3,3,3,3,3,3,3,3,3,3,3,3,3,3,3,3,3,3,3,3,3,3	3,3,3,3,3,3,3,3,3,3,3,3,3,3,3,3,3,3,3,3,3,3,3,3,3,3,3,3,3,3,3,3,3,3,3,3,3,3,3,3,3,3,3,3,3,3,3,3,3,3	1,0,0,0,0,1,1,0,1,1,0,1,0,0,0,1,0,0,0,0,1,1,0,1,0,0,1,0,0,0,1,0,1,0,1,1,0,0,0,0,0,1,0,1,0,1,0,1,1,0	1,0,0,0,0,1,1,0,1,1,0,1,0,0,0,1,0,0,0,0,1,1,0,1,0,0,1,0,0,0,1,0,1,0,1,1,0,0,0,0,0,1,0,1,0,1,0,1,1,0	1,0,0,0,0,1,1,0,1,1,0,1,0,0,0,1,0,0,0,0,1,1,0,1,0,0,1,0,0,0,1,0,1,0,1,1,0,0,0,0,0,1,0,1,0,1,0,1,1,0	1,0,0,0,0,1,1,0,1,1,0,1,0,0,0,1,0,0,0,0,1,1,0,1,0,0,1,0,0,0,1,0,1,0,1,1,0,0,0,0,0,1,0,1,0,1,0,1,1,0	1,0,0,0,0,1,1,0,1,1,0,1,0,0,0,1,0,0,0,0,1,1,0,1,0,0,1,0,0,0,1,0,1,0,1,1,0,0,0,0,0,1,0,1,0,1,0,1,1,0	1,0,0,0,0,1,1,0,1,1,0,1,0,0,0,1,0,0,0,0,1,1,0,1,0,0,1,0,0,0,1,0,1,0,1,1,0,0,0,0,0,1,0,1,0,1,0,1,1,0	3,3,3,3,3,3,3,3,3,3,3,3,3,3,3,3,3,3,3,3,3,3,3,3,3,3,3,3,3,3,3,3,3,3,3,3,3,3,3,3,3,3,3,3,3,3,3,3,3,3	3,3,3,3,3,3,3,3,3,3,3,3,3,3,3,3,3,3,3,3,3,3,3,3,3,3,3,3,3,3,3,3,3,3,3,3,3,3,3,3,3,3,3,3,3,3,3,3,3,3	2,2,2,2,2,2,2,2,2,2,2,2,2,2,2,2,2,2,2,2,2,2,2,2,2,2,2,2,2,2,2,2,2,2,2,2,2,2,2,2,2,2,2,2,2,2,2,2,2,2	2,2,2,2,2,2,2,2,2,2,2,2,2,2,2,2,2,2,2,2,2,2,2,2,2,2,2,2,2,2,2,2,2,2,2,2,2,2,2,2,2,2,2,2,2,2,2,2,2,2	2,2,2,2,2,2,2,2,2,2,2,2,2,2,2,2,2,2,2,2,2,2,2,2,2,2,2,2,2,2,2,2,2,2,2,2,2,2,2,2,2,2,2,2,2,2,2,2,2,2	3,3,3,3,3,3,3,3,3,3,3,3,3,3,3,3,3,3,3,3,3,3,3,3,3,3,3,3,3,3,3,3,3,3,3,3,3,3,3,3,3,3,3,3,3,3,3,3,3,3	3,3,3,3,3,3,3,3,3,3,3,3,3,3,3,3,3,3,3,3,3,3,3,3,3,3,3,3,3,3,3,3,3,3,3,3,3,3,3,3,3,3,3,3,3,3,3,3,3,3	1,0,0,0,0,1,1,0,1,1,0,1,0,0,0,1,0,0,0,0,1,1,0,1,0,0,1,0,0,0,1,0,1,0,1,1,0,0,0,0,0,1,0,1,0,1,0,1,1,0	1,0,0,0,0,1,1,0,1,1,0,1,0,0,0,1,0,0,0,0,1,1,0,1,0,0,1,0,0,0,1,0,1,0,1,1,0,0,0,0,0,1,0,1,0,1,0,1,1,0	3,3,3,3,3,3,3,3,3,3,3,3,3,3,3,3,3,3,3,3,3,3,3,3,3,3,3,3,3,3,3,3,3,3,3,3,3,3,3,3,3,3,3,3,3,3,3,3,3,3	2,2,2,2,2,2,2,2,2,2,2,2,2,2,2,2,2,2,2,2,2,2,2,2,2,2,2,2,2,2,2,2,2,2,2,2,2,2,2,2,2,2,2,2,2,2,2,2,2,2	3,2,2,0,0,2,1,0,2,3,0,2,3,3,3,0,0,0,2,2,3,2,2,3,3,2,3,0,1,2,0,0,2,0,3,2,3,0,2,0,2,0,3,2,0,1,0,3,3,0	1,0,0,0,0,1,1,0,1,1,0,1,0,0,0,1,0,0,0,0,1,1,0,1,0,0,1,0,0,0,1,0,1,0,1,1,0,0,0,0,0,1,0,1,0,1,0,1,1,0	1,0,0,0,0,1,1,0,1,1,0,1,0,0,0,1,0,0,0,0,1,1,0,1,0,0,1,0,0,0,1,0,1,0,1,1,0,0,0,0,0,1,0,1,0,1,0,1,1,0	1,0,0,0,0,1,1,0,1,1,0,1,0,0,0,1,0,0,0,0,1,1,0,1,0,0,1,0,0,0,1,0,1,0,1,1,0,0,0,0,0,1,0,1,0,1,0,1,1,0	1,0,0,0,0,1,1,0,1,1,0,1,0,0,0,1,0,0,0,0,1,1,0,1,0,0,1,0,0,0,1,0,1,0,1,1,0,0,0,0,0,1,0,1,0,1,0,1,1,0
709900	2,2,2,2,2,2,2,2,2,2,2,2,2,2,2,2,2,2,2,2,2,2,2,2,2,2,2,2,2,2,2,2,2,2,2,2,2,2,2,2,2,2,2,2,2,2,2,2,2,2	2,2,2,2,2,2,2,2,2,2,2,2,2,2,2,2,2,2,2,2,2,2,2,2,2,2,2,2,2,2,2,2,2,2,2,2,2,2,2,2,2,2,2,2,2,2,2,2,2,2	3,3,3,3,3,3,3,3,3,3,3,3,3,3,3,3,3,3,3,3,3,3,3,3,3,3,3,3,3,3,3,3,3,3,3,3,3,3,3,3,3,3,3,3,3,3,3,3,3,3	3,3,3,3,3,3,3,3,3,3,3,3,3,3,3,3,3,3,3,3,3,3,3,3,3,3,3,3,3,3,3,3,3,3,3,3,3,3,3,3,3,3,3,3,3,3,3,3,3,3	1,1,1,0,1,1,1,0,1,0,0,0,0,1,0,1,0,1,1,0,0,0,1,1,0,1,0,0,1,0,1,0,1,0,1,1,0,1,1,1,1,0,1,1,1,0,1,1,0,1	1,1,1,0,1,1,1,0,1,0,0,0,0,1,0,1,0,1,1,0,0,0,1,1,0,1,0,0,1,0,1,0,1,0,1,1,0,1,1,1,1,0,1,1,1,0,1,1,0,1	1,1,1,0,1,1,1,0,1,0,0,0,0,1,0,1,0,1,1,0,0,0,1,1,0,1,0,0,1,0,1,0,1,0,1,1,0,1,1,1,1,0,1,1,1,0,1,1,0,1	1,1,1,0,1,1,1,0,1,0,0,0,0,1,0,1,0,1,1,0,0,0,1,1,0,1,0,0,1,0,1,0,1,0,1,1,0,1,1,1,1,0,1,1,1,0,1,1,0,1	1,1,1,0,1,1,1,0,1,0,0,0,0,1,0,1,0,1,1,0,0,0,1,1,0,1,0,0,1,0,1,0,1,0,1,1,0,1,1,1,1,0,1,1,1,0,1,1,0,1	1,1,1,0,1,1,1,0,1,0,0,0,0,1,0,1,0,1,1,0,0,0,1,1,0,1,0,0,1,0,1,0,1,0,1,1,0,1,1,1,1,0,1,1,1,0,1,1,0,1	3,3,3,3,3,3,3,3,3,3,3,3,3,3,3,3,3,3,3,3,3,3,3,3,3,3,3,3,3,3,3,3,3,3,3,3,3,3,3,3,3,3,3,3,3,3,3,3,3,3	3,3,3,3,3,3,3,3,3,3,3,3,3,3,3,3,3,3,3,3,3,3,3,3,3,3,3,3,3,3,3,3,3,3,3,3,3,3,3,3,3,3,3,3,3,3,3,3,3,3	2,2,2,2,2,2,2,2,2,2,2,2,2,2,2,2,2,2,2,2,2,2,2,2,2,2,2,2,2,2,2,2,2,2,2,2,2,2,2,2,2,2,2,2,2,2,2,2,2,2	2,2,2,2,2,2,2,2,2,2,2,2,2,2,2,2,2,2,2,2,2,2,2,2,2,2,2,2,2,2,2,2,2,2,2,2,2,2,2,2,2,2,2,2,2,2,2,2,2,2	2,2,2,2,2,2,2,2,2,2,2,2,2,2,2,2,2,2,2,2,2,2,2,2,2,2,2,2,2,2,2,2,2,2,2,2,2,2,2,2,2,2,2,2,2,2,2,2,2,2	3,3,3,3,3,3,3,3,3,3,3,3,3,3,3,3,3,3,3,3,3,3,3,3,3,3,3,3,3,3,3,3,3,3,3,3,3,3,3,3,3,3,3,3,3,3,3,3,3,3	3,3,3,3,3,3,3,3,3,3,3,3,3,3,3,3,3,3,3,3,3,3,3,3,3,3,3,3,3,3,3,3,3,3,3,3,3,3,3,3,3,3,3,3,3,3,3,3,3,3	1,1,1,0,1,1,1,0,1,0,0,0,0,1,0,1,0,1,1,0,0,0,1,1,0,1,0,0,1,0,1,0,1,0,1,1,0,1,1,1,1,0,1,1,1,0,1,1,0,1	1,1,1,0,1,1,1,0,1,0,0,0,0,1,0,1,0,1,1,0,0,0,1,1,0,1,0,0,1,0,1,0,1,0,1,1,0,1,1,1,1,0,1,1,1,0,1,1,0,1	3,3,3,3,3,3,3,3,3,3,3,3,3,3,3,3,3,3,3,3,3,3,3,3,3,3,3,3,3,3,3,3,3,3,3,3,3,3,3,3,3,3,3,3,3,3,3,3,3,3	2,2,2,2,2,2,2,2,2,2,2,2,2,2,2,2,2,2,2,2,2,2,2,2,2,2,2,2,2,2,2,2,2,2,2,2,2,2,2,2,2,2,2,2,2,2,2,2,2,2	1,1,1,2,3,3,1,3,3,3,1,3,1,3,0,1,1,3,2,1,0,3,2,3,1,1,1,2,2,0,2,2,3,3,0,3,2,1,2,0,3,1,2,3,3,2,1,1,3,1	1,1,1,0,1,1,1,0,1,0,0,0,0,1,0,1,0,1,1,0,0,0,1,1,0,1,0,0,1,0,1,0,1,0,1,1,0,1,1,1,1,0,1,1,1,0,1,1,0,1	1,1,1,0,1,1,1,0,1,0,0,0,0,1,0,1,0,1,1,0,0,0,1,1,0,1,0,0,1,0,1,0,1,0,1,1,0,1,1,1,1,0,1,1,1,0,1,1,0,1	1,1,1,0,1,1,1,0,1,0,0,0,0,1,0,1,0,1,1,0,0,0,1,1,0,1,0,0,1,0,1,0,1,0,1,1,0,1,1,1,1,0,1,1,1,0,1,1,0,1	1,1,1,0,1,1,1,0,1,0,0,0,0,1,0,1,0,1,1,0,0,0,1,1,0,1,0,0,1,0,1,0,1,0,1,1,0,1,1,1,1,0,1,1,1,0,1,1,0,1
710000	2,2,2,2,2,2,2,2,2,2,2,2,2,2,2,2,2,2,2,2,2,2,2,2,2,2,2,2,2,2,2,2,2,2,2,2,2,2,2,2,2,2,2,2,2,2,2,2,2,2	2,2,2,2,2,2,2,2,2,2,2,2,2,2,2,2,2,2,2,2,2,2,2,2,2,2,2,2,2,2,2,2,2,2,2,2,2,2,2,2,2,2,2,2,2,2,2,2,2,2	3,3,3,3,3,3,3,3,3,3,3,3,3,3,3,3,3,3,3,3,3,3,3,3,3,3,3,3,3,3,3,3,3,3,3,3,3,3,3,3,3,3,3,3,3,3,3,3,3,3	3,3,3,3,3,3,3,3,3,3,3,3,3,3,3,3,3,3,3,3,3,3,3,3,3,3,3,3,3,3,3,3,3,3,3,3,3,3,3,3,3,3,3,3,3,3,3,3,3,3	1,1,0,1,1,0,1,1,1,1,0,0,1,1,0,0,1,0,0,1,0,1,0,1,0,1,1,1,0,1,0,1,0,0,0,0,1,1,1,0,1,0,1,1,1,1,0,0,1,1	1,1,0,1,1,0,1,1,1,1,0,0,1,1,0,0,1,0,0,1,0,1,0,1,0,1,1,1,0,1,0,1,0,0,0,0,1,1,1,0,1,0,1,1,1,1,0,0,1,1	1,1,0,1,1,0,1,1,1,1,0,0,1,1,0,0,1,0,0,1,0,1,0,1,0,1,1,1,0,1,0,1,0,0,0,0,1,1,1,0,1,0,1,1,1,1,0,0,1,1	1,1,0,1,1,0,1,1,1,1,0,0,1,1,0,0,1,0,0,1,0,1,0,1,0,1,1,1,0,1,0,1,0,0,0,0,1,1,1,0,1,0,1,1,1,1,0,0,1,1	1,1,0,1,1,0,1,1,1,1,0,0,1,1,0,0,1,0,0,1,0,1,0,1,0,1,1,1,0,1,0,1,0,0,0,0,1,1,1,0,1,0,1,1,1,1,0,0,1,1	1,1,0,1,1,0,1,1,1,1,0,0,1,1,0,0,1,0,0,1,0,1,0,1,0,1,1,1,0,1,0,1,0,0,0,0,1,1,1,0,1,0,1,1,1,1,0,0,1,1	3,3,3,3,3,3,3,3,3,3,3,3,3,3,3,3,3,3,3,3,3,3,3,3,3,3,3,3,3,3,3,3,3,3,3,3,3,3,3,3,3,3,3,3,3,3,3,3,3,3	3,3,3,3,3,3,3,3,3,3,3,3,3,3,3,3,3,3,3,3,3,3,3,3,3,3,3,3,3,3,3,3,3,3,3,3,3,3,3,3,3,3,3,3,3,3,3,3,3,3	2,2,2,2,2,2,2,2,2,2,2,2,2,2,2,2,2,2,2,2,2,2,2,2,2,2,2,2,2,2,2,2,2,2,2,2,2,2,2,2,2,2,2,2,2,2,2,2,2,2	2,2,2,2,2,2,2,2,2,2,2,2,2,2,2,2,2,2,2,2,2,2,2,2,2,2,2,2,2,2,2,2,2,2,2,2,2,2,2,2,2,2,2,2,2,2,2,2,2,2	2,2,2,2,2,2,2,2,2,2,2,2,2,2,2,2,2,2,2,2,2,2,2,2,2,2,2,2,2,2,2,2,2,2,2,2,2,2,2,2,2,2,2,2,2,2,2,2,2,2	3,3,3,3,3,3,3,3,3,3,3,3,3,3,3,3,3,3,3,3,3,3,3,3,3,3,3,3,3,3,3,3,3,3,3,3,3,3,3,3,3,3,3,3,3,3,3,3,3,3	3,3,3,3,3,3,3,3,3,3,3,3,3,3,3,3,3,3,3,3,3,3,3,3,3,3,3,3,3,3,3,3,3,3,3,3,3,3,3,3,3,3,3,3,3,3,3,3,3,3	1,1,0,1,1,0,1,1,1,1,0,0,1,1,0,0,1,0,0,1,0,1,0,1,0,1,1,1,0,1,0,1,0,0,0,0,1,1,1,0,1,0,1,1,1,1,0,0,1,1	1,1,0,1,1,0,1,1,1,1,0,0,1,1,0,0,1,0,0,1,0,1,0,1,0,1,1,1,0,1,0,1,0,0,0,0,1,1,1,0,1,0,1,1,1,1,0,0,1,1	3,3,3,3,3,3,3,3,3,3,3,3,3,3,3,3,3,3,3,3,3,3,3,3,3,3,3,3,3,3,3,3,3,3,3,3,3,3,3,3,3,3,3,3,3,3,3,3,3,3	2,2,2,2,2,2,2,2,2,2,2,2,2,2,2,2,2,2,2,2,2,2,2,2,2,2,2,2,2,2,2,2,2,2,2,2,2,2,2,2,2,2,2,2,2,2,2,2,2,2	0,3,1,3,2,2,1,0,0,2,1,2,3,2,3,1,3,3,3,0,2,1,1,0,2,1,3,0,3,2,2,3,1,1,0,1,2,3,3,2,3,2,3,3,3,2,2,3,1,3	1,1,0,1,1,0,1,1,1,1,0,0,1,1,0,0,1,0,0,1,0,1,0,1,0,1,1,1,0,1,0,1,0,0,0,0,1,1,1,0,1,0,1,1,1,1,0,0,1,1	1,1,0,1,1,0,1,1,1,1,0,0,1,1,0,0,1,0,0,1,0,1,0,1,0,1,1,1,0,1,0,1,0,0,0,0,1,1,1,0,1,0,1,1,1,1,0,0,1,1	1,1,0,1,1,0,1,1,1,1,0,0,1,1,0,0,1,0,0,1,0,1,0,1,0,1,1,1,0,1,0,1,0,0,0,0,1,1,1,0,1,0,1,1,1,1,0,0,1,1	1,1,0,1,1,0,1,1,1,1,0,0,1,1,0,0,1,0,0,1,0,1,0,1,0,1,1,1,0,1,0,1,0,0,0,0,1,1,1,0,1,0,1,1,1,1,0,0,1,1
710100	2,2,2,2,2,2,2,2,2,2,2,2,2,2,2,2,2,2,2,2,2,2,2,2,2,2,2,2,2,2,2,2,2,2,2,2,2,2,2,2,2,2,2,2,2,2,2,2,2,2	2,2,2,2,2,2,2,2,2,2,2,2,2,2,2,2,2,2,2,2,2,2,2,2,2,2,2,2,2,2,2,2,2,2,2,2,2,2,2,2,2,2,2,2,2,2,2,2,2,2	3,3,3,3,3,3,3,3,3,3,3,3,3,3,3,3,3,3,3,3,3,3,3,3,3,3,3,3,3,3,3,3,3,3,3,3,3,3,3,3,3,3,3,3,3,3,3,3,3,3	3,3,3,3,3,3,3,3,3,3,3,3,3,3,3,3,3,3,3,3,3,3,3,3,3,3,3,3,3,3,3,3,3,3,3,3,3,3,3,3,3,3,3,3,3,3,3,3,3,3	1,1,1,0,0,1,1,1,1,0,1,1,1,0,1,1,1,1,0,1,1,0,1,1,1,1,1,1,1,0,0,1,1,1,1,1,1,1,0,1,0,0,0,1,1,1,1,1,1,1	1,1,1,0,0,1,1,1,1,0,1,1,1,0,1,1,1,1,0,1,1,0,1,1,1,1,1,1,1,0,0,1,1,1,1,1,1,1,0,1,0,0,0,1,1,1,1,1,1,1	1,1,1,0,0,1,1,1,1,0,1,1,1,0,1,1,1,1,0,1,1,0,1,1,1,1,1,1,1,0,0,1,1,1,1,1,1,1,0,1,0,0,0,1,1,1,1,1,1,1	1,1,1,0,0,1,1,1,1,0,1,1,1,0,1,1,1,1,0,1,1,0,1,1,1,1,1,1,1,0,0,1,1,1,1,1,1,1,0,1,0,0,0,1,1,1,1,1,1,1	1,1,1,0,0,1,1,1,1,0,1,1,1,0,1,1,1,1,0,1,1,0,1,1,1,1,1,1,1,0,0,1,1,1,1,1,1,1,0,1,0,0,0,1,1,1,1,1,1,1	1,1,1,0,0,1,1,1,1,0,1,1,1,0,1,1,1,1,0,1,1,0,1,1,1,1,1,1,1,0,0,1,1,1,1,1,1,1,0,1,0,0,0,1,1,1,1,1,1,1	3,3,3,3,3,3,3,3,3,3,3,3,3,3,3,3,3,3,3,3,3,3,3,3,3,3,3,3,3,3,3,3,3,3,3,3,3,3,3,3,3,3,3,3,3,3,3,3,3,3	3,3,3,3,3,3,3,3,3,3,3,3,3,3,3,3,3,3,3,3,3,3,3,3,3,3,3,3,3,3,3,3,3,3,3,3,3,3,3,3,3,3,3,3,3,3,3,3,3,3	2,2,2,2,2,2,2,2,2,2,2,2,2,2,2,2,2,2,2,2,2,2,2,2,2,2,2,2,2,2,2,2,2,2,2,2,2,2,2,2,2,2,2,2,2,2,2,2,2,2	2,2,2,2,2,2,2,2,2,2,2,2,2,2,2,2,2,2,2,2,2,2,2,2,2,2,2,2,2,2,2,2,2,2,2,2,2,2,2,2,2,2,2,2,2,2,2,2,2,2	2,2,2,2,2,2,2,2,2,2,2,2,2,2,2,2,2,2,2,2,2,2,2,2,2,2,2,2,2,2,2,2,2,2,2,2,2,2,2,2,2,2,2,2,2,2,2,2,2,2	3,3,3,3,3,3,3,3,3,3,3,3,3,3,3,3,3,3,3,3,3,3,3,3,3,3,3,3,3,3,3,3,3,3,3,3,3,3,3,3,3,3,3,3,3,3,3,3,3,3	3,3,3,3,3,3,3,3,3,3,3,3,3,3,3,3,3,3,3,3,3,3,3,3,3,3,3,3,3,3,3,3,3,3,3,3,3,3,3,3,3,3,3,3,3,3,3,3,3,3	1,1,1,0,0,1,1,1,1,0,1,1,1,0,1,1,1,1,0,1,1,0,1,1,1,1,1,1,1,0,0,1,1,1,1,1,1,1,0,1,0,0,0,1,1,1,1,1,1,1	1,1,1,0,0,1,1,1,1,0,1,1,1,0,1,1,1,1,0,1,1,0,1,1,1,1,1,1,1,0,0,1,1,1,1,1,1,1,0,1,0,0,0,1,1,1,1,1,1,1	3,3,3,3,3,3,3,3,3,3,3,3,3,3,3,3,3,3,3,3,3,3,3,3,3,3,3,3,3,3,3,3,3,3,3,3,3,3,3,3,3,3,3,3,3,3,3,3,3,3	2,2,2,2,2,2,2,2,2,2,2,2,2,2,2,2,2,2,2,2,2,2,2,2,2,2,2,2,2,2,2,2,2,2,2,2,2,2,2,2,2,2,2,2,2,2,2,2,2,2	2,1,3,2,1,1,2,1,2,2,2,2,1,3,3,3,1,1,3,1,3,0,1,1,1,3,1,3,1,2,3,2,1,3,3,3,1,3,2,3,2,0,2,1,3,1,1,1,1,2	1,1,1,0,0,1,1,1,1,0,1,1,1,0,1,1,1,1,0,1,1,0,1,1,1,1,1,1,1,0,0,1,1,1,1,1,1,1,0,1,0,0,0,1,1,1,1,1,1,1	1,1,1,0,0,1,1,1,1,0,1,1,1,0,1,1,1,1,0,1,1,0,1,1,1,1,1,1,1,0,0,1,1,1,1,1,1,1,0,1,0,0,0,1,1,1,1,1,1,1	1,1,1,0,0,1,1,1,1,0,1,1,1,0,1,1,1,1,0,1,1,0,1,1,1,1,1,1,1,0,0,1,1,1,1,1,1,1,0,1,0,0,0,1,1,1,1,1,1,1	1,1,1,0,0,1,1,1,1,0,1,1,1,0,1,1,1,1,0,1,1,0,1,1,1,1,1,1,1,0,0,1,1,1,1,1,1,1,0,1,0,0,0,1,1,1,1,1,1,1
710200	2,2,2,2,2,2,2,2,2,2,2,2,2,2,2,2,2,2,2,2,2,2,2,2,2,2,2,2,2,2,2,2,2,2,2,2,2,2,2,2,2,2,2,2,2,2,2,2,2,2	2,2,2,2,2,2,2,2,2,2,2,2,2,2,2,2,2,2,2,2,2,2,2,2,2,2,2,2,2,2,2,2,2,2,2,2,2,2,2,2,2,2,2,2,2,2,2,2,2,2	3,3,3,3,3,3,3,3,3,3,3,3,3,3,3,3,3,3,3,3,3,3,3,3,3,3,3,3,3,3,3,3,3,3,3,3,3,3,3,3,3,3,3,3,3,3,3,3,3,3	3,3,3,3,3,3,3,3,3,3,3,3,3,3,3,3,3,3,3,3,3,3,3,3,3,3,3,3,3,3,3,3,3,3,3,3,3,3,3,3,3,3,3,3,3,3,3,3,3,3	1,1,1,1,1,0,0,1,0,1,1,1,0,1,1,1,0,1,1,0,1,1,1,1,1,1,0,0,0,1,1,0,1,0,0,0,0,0,0,1,1,1,1,1,1,0,1,0,1,1	1,1,1,1,1,0,0,1,0,1,1,1,0,1,1,1,0,1,1,0,1,1,1,1,1,1,0,0,0,1,1,0,1,0,0,0,0,0,0,1,1,1,1,1,1,0,1,0,1,1	1,1,1,1,1,0,0,1,0,1,1,1,0,1,1,1,0,1,1,0,1,1,1,1,1,1,0,0,0,1,1,0,1,0,0,0,0,0,0,1,1,1,1,1,1,0,1,0,1,1	1,1,1,1,1,0,0,1,0,1,1,1,0,1,1,1,0,1,1,0,1,1,1,1,1,1,0,0,0,1,1,0,1,0,0,0,0,0,0,1,1,1,1,1,1,0,1,0,1,1	1,1,1,1,1,0,0,1,0,1,1,1,0,1,1,1,0,1,1,0,1,1,1,1,1,1,0,0,0,1,1,0,1,0,0,0,0,0,0,1,1,1,1,1,1,0,1,0,1,1	1,1,1,1,1,0,0,1,0,1,1,1,0,1,1,1,0,1,1,0,1,1,1,1,1,1,0,0,0,1,1,0,1,0,0,0,0,0,0,1,1,1,1,1,1,0,1,0,1,1	3,3,3,3,3,3,3,3,3,3,3,3,3,3,3,3,3,3,3,3,3,3,3,3,3,3,3,3,3,3,3,3,3,3,3,3,3,3,3,3,3,3,3,3,3,3,3,3,3,3	3,3,3,3,3,3,3,3,3,3,3,3,3,3,3,3,3,3,3,3,3,3,3,3,3,3,3,3,3,3,3,3,3,3,3,3,3,3,3,3,3,3,3,3,3,3,3,3,3,3	2,2,2,2,2,2,2,2,2,2,2,2,2,2,2,2,2,2,2,2,2,2,2,2,2,2,2,2,2,2,2,2,2,2,2,2,2,2,2,2,2,2,2,2,2,2,2,2,2,2	2,2,2,2,2,2,2,2,2,2,2,2,2,2,2,2,2,2,2,2,2,2,2,2,2,2,2,2,2,2,2,2,2,2,2,2,2,2,2,2,2,2,2,2,2,2,2,2,2,2	2,2,2,2,2,2,2,2,2,2,2,2,2,2,2,2,2,2,2,2,2,2,2,2,2,2,2,2,2,2,2,2,2,2,2,2,2,2,2,2,2,2,2,2,2,2,2,2,2,2	3,3,3,3,3,3,3,3,3,3,3,3,3,3,3,3,3,3,3,3,3,3,3,3,3,3,3,3,3,3,3,3,3,3,3,3,3,3,3,3,3,3,3,3,3,3,3,3,3,3	3,3,3,3,3,3,3,3,3,3,3,3,3,3,3,3,3,3,3,3,3,3,3,3,3,3,3,3,3,3,3,3,3,3,3,3,3,3,3,3,3,3,3,3,3,3,3,3,3,3	1,1,1,1,1,0,0,1,0,1,1,1,0,1,1,1,0,1,1,0,1,1,1,1,1,1,0,0,0,1,1,0,1,0,0,0,0,0,0,1,1,1,1,1,1,0,1,0,1,1	1,1,1,1,1,0,0,1,0,1,1,1,0,1,1,1,0,1,1,0,1,1,1,1,1,1,0,0,0,1,1,0,1,0,0,0,0,0,0,1,1,1,1,1,1,0,1,0,1,1	3,3,3,3,3,3,3,3,3,3,3,3,3,3,3,3,3,3,3,3,3,3,3,3,3,3,3,3,3,3,3,3,3,3,3,3,3,3,3,3,3,3,3,3,3,3,3,3,3,3	2,2,2,2,2,2,2,2,2,2,2,2,2,2,2,2,2,2,2,2,2,2,2,2,2,2,2,2,2,2,2,2,2,2,2,2,2,2,2,2,2,2,2,2,2,2,2,2,2,2	3,0,3,0,2,3,0,1,2,2,0,0,0,3,1,2,3,3,3,3,3,2,3,1,2,1,1,3,3,3,2,2,0,2,1,1,2,1,1,1,3,2,1,1,3,3,2,1,1,2	1,1,1,1,1,0,0,1,0,1,1,1,0,1,1,1,0,1,1,0,1,1,1,1,1,1,0,0,0,1,1,0,1,0,0,0,0,0,0,1,1,1,1,1,1,0,1,0,1,1	1,1,1,1,1,0,0,1,0,1,1,1,0,1,1,1,0,1,1,0,1,1,1,1,1,1,0,0,0,1,1,0,1,0,0,0,0,0,0,1,1,1,1,1,1,0,1,0,1,1	1,1,1,1,1,0,0,1,0,1,1,1,0,1,1,1,0,1,1,0,1,1,1,1,1,1,0,0,0,1,1,0,1,0,0,0,0,0,0,1,1,1,1,1,1,0,1,0,1,1	1,1,1,1,1,0,0,1,0,1,1,1,0,1,1,1,0,1,1,0,1,1,1,1,1,1,0,0,0,1,1,0,1,0,0,0,0,0,0,1,1,1,1,1,1,0,1,0,1,1
710300	2,2,2,2,2,2,2,2,2,2,2,2,2,2,2,2,2,2,2,2,2,2,2,2,2,2,2,2,2,2,2,2,2,2,2,2,2,2,2,2,2,2,2,2,2,2,2,2,2,2	2,2,2,2,2,2,2,2,2,2,2,2,2,2,2,2,2,2,2,2,2,2,2,2,2,2,2,2,2,2,2,2,2,2,2,2,2,2,2,2,2,2,2,2,2,2,2,2,2,2	3,3,3,3,3,3,3,3,3,3,3,3,3,3,3,3,3,3,3,3,3,3,3,3,3,3,3,3,3,3,3,3,3,3,3,3,3,3,3,3,3,3,3,3,3,3,3,3,3,3	3,3,3,3,3,3,3,3,3,3,3,3,3,3,3,3,3,3,3,3,3,3,3,3,3,3,3,3,3,3,3,3,3,3,3,3,3,3,3,3,3,3,3,3,3,3,3,3,3,3	1,0,0,1,1,1,0,0,1,1,1,0,1,0,0,1,1,0,0,1,1,1,0,0,0,0,1,1,1,1,1,1,0,0,0,0,0,0,0,0,0,0,1,1,1,1,0,0,0,0	1,0,0,1,1,1,0,0,1,1,1,0,1,0,0,1,1,0,0,1,1,1,0,0,0,0,1,1,1,1,1,1,0,0,0,0,0,0,0,0,0,0,1,1,1,1,0,0,0,0	1,0,0,1,1,1,0,0,1,1,1,0,1,0,0,1,1,0,0,1,1,1,0,0,0,0,1,1,1,1,1,1,0,0,0,0,0,0,0,0,0,0,1,1,1,1,0,0,0,0	1,0,0,1,1,1,0,0,1,1,1,0,1,0,0,1,1,0,0,1,1,1,0,0,0,0,1,1,1,1,1,1,0,0,0,0,0,0,0,0,0,0,1,1,1,1,0,0,0,0	1,0,0,1,1,1,0,0,1,1,1,0,1,0,0,1,1,0,0,1,1,1,0,0,0,0,1,1,1,1,1,1,0,0,0,0,0,0,0,0,0,0,1,1,1,1,0,0,0,0	1,0,0,1,1,1,0,0,1,1,1,0,1,0,0,1,1,0,0,1,1,1,0,0,0,0,1,1,1,1,1,1,0,0,0,0,0,0,0,0,0,0,1,1,1,1,0,0,0,0	3,3,3,3,3,3,3,3,3,3,3,3,3,3,3,3,3,3,3,3,3,3,3,3,3,3,3,3,3,3,3,3,3,3,3,3,3,3,3,3,3,3,3,3,3,3,3,3,3,3	3,3,3,3,3,3,3,3,3,3,3,3,3,3,3,3,3,3,3,3,3,3,3,3,3,3,3,3,3,3,3,3,3,3,3,3,3,3,3,3,3,3,3,3,3,3,3,3,3,3	2,2,2,2,2,2,2,2,2,2,2,2,2,2,2,2,2,2,2,2,2,2,2,2,2,2,2,2,2,2,2,2,2,2,2,2,2,2,2,2,2,2,2,2,2,2,2,2,2,2	2,2,2,2,2,2,2,2,2,2,2,2,2,2,2,2,2,2,2,2,2,2,2,2,2,2,2,2,2,2,2,2,2,2,2,2,2,2,2,2,2,2,2,2,2,2,2,2,2,2	2,2,2,2,2,2,2,2,2,2,2,2,2,2,2,2,2,2,2,2,2,2,2,2,2,2,2,2,2,2,2,2,2,2,2,2,2,2,2,2,2,2,2,2,2,2,2,2,2,2	3,3,3,3,3,3,3,3,3,3,3,3,3,3,3,3,3,3,3,3,3,3,3,3,3,3,3,3,3,3,3,3,3,3,3,3,3,3,3,3,3,3,3,3,3,3,3,3,3,3	3,3,3,3,3,3,3,3,3,3,3,3,3,3,3,3,3,3,3,3,3,3,3,3,3,3,3,3,3,3,3,3,3,3,3,3,3,3,3,3,3,3,3,3,3,3,3,3,3,3	1,0,0,1,1,1,0,0,1,1,1,0,1,0,0,1,1,0,0,1,1,1,0,0,0,0,1,1,1,1,1,1,0,0,0,0,0,0,0,0,0,0,1,1,1,1,0,0,0,0	1,0,0,1,1,1,0,0,1,1,1,0,1,0,0,1,1,0,0,1,1,1,0,0,0,0,1,1,1,1,1,1,0,0,0,0,0,0,0,0,0,0,1,1,1,1,0,0,0,0	3,3,3,3,3,3,3,3,3,3,3,3,3,3,3,3,3,3,3,3,3,3,3,3,3,3,3,3,3,3,3,3,3,3,3,3,3,3,3,3,3,3,3,3,3,3,3,3,3,3	2,2,2,2,2,2,2,2,2,2,2,2,2,2,2,2,2,2,2,2,2,2,2,2,2,2,2,2,2,2,2,2,2,2,2,2,2,2,2,2,2,2,2,2,2,2,2,2,2,2	2,3,2,2,0,1,0,0,3,3,0,2,1,3,2,3,2,0,0,1,2,3,3,2,2,3,3,3,3,1,2,2,2,3,1,0,2,1,0,2,3,0,1,1,1,2,0,0,0,3	1,0,0,1,1,1,0,0,1,1,1,0,1,0,0,1,1,0,0,1,1,1,0,0,0,0,1,1,1,1,1,1,0,0,0,0,0,0,0,0,0,0,1,1,1,1,0,0,0,0	1,0,0,1,1,1,0,0,1,1,1,0,1,0,0,1,1,0,0,1,1,1,0,0,0,0,1,1,1,1,1,1,0,0,0,0,0,0,0,0,0,0,1,1,1,1,0,0,0,0	1,0,0,1,1,1,0,0,1,1,1,0,1,0,0,1,1,0,0,1,1,1,0,0,0,0,1,1,1,1,1,1,0,0,0,0,0,0,0,0,0,0,1,1,1,1,0,0,0,0	1,0,0,1,1,1,0,0,1,1,1,0,1,0,0,1,1,0,0,1,1,1,0,0,0,0,1,1,1,1,1,1,0,0,0,0,0,0,0,0,0,0,1,1,1,1,0,0,0,0
710400	2,2,2,2,2,2,2,2,2,2,2,2,2,2,2,2,2,2,2,2,2,2,2,2,2,2,2,2,2,2,2,2,2,2,2,2,2,2,2,2,2,2,2,2,2,2,2,2,2,2	2,2,2,2,2,2,2,2,2,2,2,2,2,2,2,2,2,2,2,2,2,2,2,2,2,2,2,2,2,2,2,2,2,2,2,2,2,2,2,2,2,2,2,2,2,2,2,2,2,2	3,3,3,3,3,3,3,3,3,3,3,3,3,3,3,3,3,3,3,3,3,3,3,3,3,3,3,3,3,3,3,3,3,3,3,3,3,3,3,3,3,3,3,3,3,3,3,3,3,3	3,3,3,3,3,3,3,3,3,3,3,3,3,3,3,3,3,3,3,3,3,3,3,3,3,3,3,3,3,3,3,3,3,3,3,3,3,3,3,3,3,3,3,3,3,3,3,3,3,3	0,0,0,1,1,0,0,1,0,1,0,0,1,1,1,1,0,0,0,1,0,0,0,1,1,0,1,1,1,0,1,0,1,0,0,0,1,1,1,0,0,0,0,0,0,0,1,0,0,0	0,0,0,1,1,0,0,1,0,1,0,0,1,1,1,1,0,0,0,1,0,0,0,1,1,0,1,1,1,0,1,0,1,0,0,0,1,1,1,0,0,0,0,0,0,0,1,0,0,0	0,0,0,1,1,0,0,1,0,1,0,0,1,1,1,1,0,0,0,1,0,0,0,1,1,0,1,1,1,0,1,0,1,0,0,0,1,1,1,0,0,0,0,0,0,0,1,0,0,0	0,0,0,1,1,0,0,1,0,1,0,0,1,1,1,1,0,0,0,1,0,0,0,1,1,0,1,1,1,0,1,0,1,0,0,0,1,1,1,0,0,0,0,0,0,0,1,0,0,0	0,0,0,1,1,0,0,1,0,1,0,0,1,1,1,1,0,0,0,1,0,0,0,1,1,0,1,1,1,0,1,0,1,0,0,0,1,1,1,0,0,0,0,0,0,0,1,0,0,0	0,0,0,1,1,0,0,1,0,1,0,0,1,1,1,1,0,0,0,1,0,0,0,1,1,0,1,1,1,0,1,0,1,0,0,0,1,1,1,0,0,0,0,0,0,0,1,0,0,0	3,3,3,3,3,3,3,3,3,3,3,3,3,3,3,3,3,3,3,3,3,3,3,3,3,3,3,3,3,3,3,3,3,3,3,3,3,3,3,3,3,3,3,3,3,3,3,3,3,3	3,3,3,3,3,3,3,3,3,3,3,3,3,3,3,3,3,3,3,3,3,3,3,3,3,3,3,3,3,3,3,3,3,3,3,3,3,3,3,3,3,3,3,3,3,3,3,3,3,3	2,2,2,2,2,2,2,2,2,2,2,2,2,2,2,2,2,2,2,2,2,2,2,2,2,2,2,2,2,2,2,2,2,2,2,2,2,2,2,2,2,2,2,2,2,2,2,2,2,2	2,2,2,2,2,2,2,2,2,2,2,2,2,2,2,2,2,2,2,2,2,2,2,2,2,2,2,2,2,2,2,2,2,2,2,2,2,2,2,2,2,2,2,2,2,2,2,2,2,2	2,2,2,2,2,2,2,2,2,2,2,2,2,2,2,2,2,2,2,2,2,2,2,2,2,2,2,2,2,2,2,2,2,2,2,2,2,2,2,2,2,2,2,2,2,2,2,2,2,2	3,3,3,3,3,3,3,3,3,3,3,3,3,3,3,3,3,3,3,3,3,3,3,3,3,3,3,3,3,3,3,3,3,3,3,3,3,3,3,3,3,3,3,3,3,3,3,3,3,3	3,3,3,3,3,3,3,3,3,3,3,3,3,3,3,3,3,3,3,3,3,3,3,3,3,3,3,3,3,3,3,3,3,3,3,3,3,3,3,3,3,3,3,3,3,3,3,3,3,3	0,0,0,1,1,0,0,1,0,1,0,0,1,1,1,1,0,0,0,1,0,0,0,1,1,0,1,1,1,0,1,0,1,0,0,0,1,1,1,0,0,0,0,0,0,0,1,0,0,0	0,0,0,1,1,0,0,1,0,1,0,0,1,1,1,1,0,0,0,1,0,0,0,1,1,0,1,1,1,0,1,0,1,0,0,0,1,1,1,0,0,0,0,0,0,0,1,0,0,0	3,3,3,3,3,3,3,3,3,3,3,3,3,3,3,3,3,3,3,3,3,3,3,3,3,3,3,3,3,3,3,3,3,3,3,3,3,3,3,3,3,3,3,3,3,3,3,3,3,3	2,2,2,2,2,2,2,2,2,2,2,2,2,2,2,2,2,2,2,2,2,2,2,2,2,2,2,2,2,2,2,2,2,2,2,2,2,2,2,2,2,2,2,2,2,2,2,2,2,2	2,2,2,2,2,0,2,2,2,3,2,0,2,2,2,2,0,0,0,2,0,2,2,0,3,0,2,2,3,0,2,0,0,0,0,3,3,1,2,2,2,0,2,0,2,2,2,0,0,3	0,0,0,1,1,0,0,1,0,1,0,0,1,1,1,1,0,0,0,1,0,0,0,1,1,0,1,1,1,0,1,0,1,0,0,0,1,1,1,0,0,0,0,0,0,0,1,0,0,0	0,0,0,1,1,0,0,1,0,1,0,0,1,1,1,1,0,0,0,1,0,0,0,1,1,0,1,1,1,0,1,0,1,0,0,0,1,1,1,0,0,0,0,0,0,0,1,0,0,0	0,0,0,1,1,0,0,1,0,1,0,0,1,1,1,1,0,0,0,1,0,0,0,1,1,0,1,1,1,0,1,0,1,0,0,0,1,1,1,0,0,0,0,0,0,0,1,0,0,0	0,0,0,1,1,0,0,1,0,1,0,0,1,1,1,1,0,0,0,1,0,0,0,1,1,0,1,1,1,0,1,0,1,0,0,0,1,1,1,0,0,0,0,0,0,0,1,0,0,0
710500	2,2,2,2,2,2,2,2,2,2,2,2,2,2,2,2,2,2,2,2,2,2,2,2,2,2,2,2,2,2,2,2,2,2,2,2,2,2,2,2,2,2,2,2,2,2,2,2,2,2	2,2,2,2,2,2,2,2,2,2,2,2,2,2,2,2,2,2,2,2,2,2,2,2,2,2,2,2,2,2,2,2,2,2,2,2,2,2,2,2,2,2,2,2,2,2,2,2,2,2	3,3,3,3,3,3,3,3,3,3,3,3,3,3,3,3,3,3,3,3,3,3,3,3,3,3,3,3,3,3,3,3,3,3,3,3,3,3,3,3,3,3,3,3,3,3,3,3,3,3	3,3,3,3,3,3,3,3,3,3,3,3,3,3,3,3,3,3,3,3,3,3,3,3,3,3,3,3,3,3,3,3,3,3,3,3,3,3,3,3,3,3,3,3,3,3,3,3,3,3	1,0,0,0,0,1,0,1,1,1,0,1,0,1,0,1,0,1,1,0,0,0,0,1,1,1,1,0,0,1,0,1,0,0,0,0,0,0,1,1,0,0,0,1,0,0,1,0,1,1	1,0,0,0,0,1,0,1,1,1,0,1,0,1,0,1,0,1,1,0,0,0,0,1,1,1,1,0,0,1,0,1,0,0,0,0,0,0,1,1,0,0,0,1,0,0,1,0,1,1	1,0,0,0,0,1,0,1,1,1,0,1,0,1,0,1,0,1,1,0,0,0,0,1,1,1,1,0,0,1,0,1,0,0,0,0,0,0,1,1,0,0,0,1,0,0,1,0,1,1	1,0,0,0,0,1,0,1,1,1,0,1,0,1,0,1,0,1,1,0,0,0,0,1,1,1,1,0,0,1,0,1,0,0,0,0,0,0,1,1,0,0,0,1,0,0,1,0,1,1	1,0,0,0,0,1,0,1,1,1,0,1,0,1,0,1,0,1,1,0,0,0,0,1,1,1,1,0,0,1,0,1,0,0,0,0,0,0,1,1,0,0,0,1,0,0,1,0,1,1	1,0,0,0,0,1,0,1,1,1,0,1,0,1,0,1,0,1,1,0,0,0,0,1,1,1,1,0,0,1,0,1,0,0,0,0,0,0,1,1,0,0,0,1,0,0,1,0,1,1	3,3,3,3,3,3,3,3,3,3,3,3,3,3,3,3,3,3,3,3,3,3,3,3,3,3,3,3,3,3,3,3,3,3,3,3,3,3,3,3,3,3,3,3,3,3,3,3,3,3	3,3,3,3,3,3,3,3,3,3,3,3,3,3,3,3,3,3,3,3,3,3,3,3,3,3,3,3,3,3,3,3,3,3,3,3,3,3,3,3,3,3,3,3,3,3,3,3,3,3	2,2,2,2,2,2,2,2,2,2,2,2,2,2,2,2,2,2,2,2,2,2,2,2,2,2,2,2,2,2,2,2,2,2,2,2,2,2,2,2,2,2,2,2,2,2,2,2,2,2	2,2,2,2,2,2,2,2,2,2,2,2,2,2,2,2,2,2,2,2,2,2,2,2,2,2,2,2,2,2,2,2,2,2,2,2,2,2,2,2,2,2,2,2,2,2,2,2,2,2	2,2,2,2,2,2,2,2,2,2,2,2,2,2,2,2,2,2,2,2,2,2,2,2,2,2,2,2,2,2,2,2,2,2,2,2,2,2,2,2,2,2,2,2,2,2,2,2,2,2	3,3,3,3,3,3,3,3,3,3,3,3,3,3,3,3,3,3,3,3,3,3,3,3,3,3,3,3,3,3,3,3,3,3,3,3,3,3,3,3,3,3,3,3,3,3,3,3,3,3	3,3,3,3,3,3,3,3,3,3,3,3,3,3,3,3,3,3,3,3,3,3,3,3,3,3,3,3,3,3,3,3,3,3,3,3,3,3,3,3,3,3,3,3,3,3,3,3,3,3	1,0,0,0,0,1,0,1,1,1,0,1,0,1,0,1,0,1,1,0,0,0,0,1,1,1,1,0,0,1,0,1,0,0,0,0,0,0,1,1,0,0,0,1,0,0,1,0,1,1	1,0,0,0,0,1,0,1,1,1,0,1,0,1,0,1,0,1,1,0,0,0,0,1,1,1,1,0,0,1,0,1,0,0,0,0,0,0,1,1,0,0,0,1,0,0,1,0,1,1	3,3,3,3,3,3,3,3,3,3,3,3,3,3,3,3,3,3,3,3,3,3,3,3,3,3,3,3,3,3,3,3,3,3,3,3,3,3,3,3,3,3,3,3,3,3,3,3,3,3	2,2,2,2,2,2,2,2,2,2,2,2,2,2,2,2,2,2,2,2,2,2,2,2,2,2,2,2,2,2,2,2,2,2,2,2,2,2,2,2,2,2,2,2,2,2,2,2,2,2	0,0,2,3,0,1,0,1,1,1,0,1,2,3,3,1,0,3,3,3,2,1,2,1,1,0,2,3,3,3,0,1,0,2,2,0,0,0,2,1,3,2,0,2,2,2,1,3,2,2	1,0,0,0,0,1,0,1,1,1,0,1,0,1,0,1,0,1,1,0,0,0,0,1,1,1,1,0,0,1,0,1,0,0,0,0,0,0,1,1,0,0,0,1,0,0,1,0,1,1	1,0,0,0,0,1,0,1,1,1,0,1,0,1,0,1,0,1,1,0,0,0,0,1,1,1,1,0,0,1,0,1,0,0,0,0,0,0,1,1,0,0,0,1,0,0,1,0,1,1	1,0,0,0,0,1,0,1,1,1,0,1,0,1,0,1,0,1,1,0,0,0,0,1,1,1,1,0,0,1,0,1,0,0,0,0,0,0,1,1,0,0,0,1,0,0,1,0,1,1	1,0,0,0,0,1,0,1,1,1,0,1,0,1,0,1,0,1,1,0,0,0,0,1,1,1,1,0,0,1,0,1,0,0,0,0,0,0,1,1,0,0,0,1,0,0,1,0,1,1
710600	2,2,2,2,2,2,2,2,2,2,2,2,2,2,2,2,2,2,2,2,2,2,2,2,2,2,2,2,2,2,2,2,2,2,2,2,2,2,2,2,2,2,2,2,2,2,2,2,2,2	2,2,2,2,2,2,2,2,2,2,2,2,2,2,2,2,2,2,2,2,2,2,2,2,2,2,2,2,2,2,2,2,2,2,2,2,2,2,2,2,2,2,2,2,2,2,2,2,2,2	3,3,3,3,3,3,3,3,3,3,3,3,3,3,3,3,3,3,3,3,3,3,3,3,3,3,3,3,3,3,3,3,3,3,3,3,3,3,3,3,3,3,3,3,3,3,3,3,3,3	3,3,3,3,3,3,3,3,3,3,3,3,3,3,3,3,3,3,3,3,3,3,3,3,3,3,3,3,3,3,3,3,3,3,3,3,3,3,3,3,3,3,3,3,3,3,3,3,3,3	0,0,1,1,1,0,0,1,1,0,1,1,0,1,0,1,1,0,0,1,1,0,0,0,0,1,1,1,0,1,1,1,1,1,0,0,1,0,0,0,0,0,0,1,0,1,1,0,1,0	0,0,1,1,1,0,0,1,1,0,1,1,0,1,0,1,1,0,0,1,1,0,0,0,0,1,1,1,0,1,1,1,1,1,0,0,1,0,0,0,0,0,0,1,0,1,1,0,1,0	0,0,1,1,1,0,0,1,1,0,1,1,0,1,0,1,1,0,0,1,1,0,0,0,0,1,1,1,0,1,1,1,1,1,0,0,1,0,0,0,0,0,0,1,0,1,1,0,1,0	0,0,1,1,1,0,0,1,1,0,1,1,0,1,0,1,1,0,0,1,1,0,0,0,0,1,1,1,0,1,1,1,1,1,0,0,1,0,0,0,0,0,0,1,0,1,1,0,1,0	0,0,1,1,1,0,0,1,1,0,1,1,0,1,0,1,1,0,0,1,1,0,0,0,0,1,1,1,0,1,1,1,1,1,0,0,1,0,0,0,0,0,0,1,0,1,1,0,1,0	0,0,1,1,1,0,0,1,1,0,1,1,0,1,0,1,1,0,0,1,1,0,0,0,0,1,1,1,0,1,1,1,1,1,0,0,1,0,0,0,0,0,0,1,0,1,1,0,1,0	3,3,3,3,3,3,3,3,3,3,3,3,3,3,3,3,3,3,3,3,3,3,3,3,3,3,3,3,3,3,3,3,3,3,3,3,3,3,3,3,3,3,3,3,3,3,3,3,3,3	3,3,3,3,3,3,3,3,3,3,3,3,3,3,3,3,3,3,3,3,3,3,3,3,3,3,3,3,3,3,3,3,3,3,3,3,3,3,3,3,3,3,3,3,3,3,3,3,3,3	2,2,2,2,2,2,2,2,2,2,2,2,2,2,2,2,2,2,2,2,2,2,2,2,2,2,2,2,2,2,2,2,2,2,2,2,2,2,2,2,2,2,2,2,2,2,2,2,2,2	2,2,2,2,2,2,2,2,2,2,2,2,2,2,2,2,2,2,2,2,2,2,2,2,2,2,2,2,2,2,2,2,2,2,2,2,2,2,2,2,2,2,2,2,2,2,2,2,2,2	2,2,2,2,2,2,2,2,2,2,2,2,2,2,2,2,2,2,2,2,2,2,2,2,2,2,2,2,2,2,2,2,2,2,2,2,2,2,2,2,2,2,2,2,2,2,2,2,2,2	3,3,3,3,3,3,3,3,3,3,3,3,3,3,3,3,3,3,3,3,3,3,3,3,3,3,3,3,3,3,3,3,3,3,3,3,3,3,3,3,3,3,3,3,3,3,3,3,3,3	3,3,3,3,3,3,3,3,3,3,3,3,3,3,3,3,3,3,3,3,3,3,3,3,3,3,3,3,3,3,3,3,3,3,3,3,3,3,3,3,3,3,3,3,3,3,3,3,3,3	0,0,1,1,1,0,0,1,1,0,1,1,0,1,0,1,1,0,0,1,1,0,0,0,0,1,1,1,0,1,1,1,1,1,0,0,1,0,0,0,0,0,0,1,0,1,1,0,1,0	0,0,1,1,1,0,0,1,1,0,1,1,0,1,0,1,1,0,0,1,1,0,0,0,0,1,1,1,0,1,1,1,1,1,0,0,1,0,0,0,0,0,0,1,0,1,1,0,1,0	3,3,3,3,3,3,3,3,3,3,3,3,3,3,3,3,3,3,3,3,3,3,3,3,3,3,3,3,3,3,3,3,3,3,3,3,3,3,3,3,3,3,3,3,3,3,3,3,3,3	2,2,2,2,2,2,2,2,2,2,2,2,2,2,2,2,2,2,2,2,2,2,2,2,2,2,2,2,2,2,2,2,2,2,2,2,2,2,2,2,2,2,2,2,2,2,2,2,2,2	0,2,1,1,1,0,0,1,1,0,1,3,0,1,0,1,3,2,0,1,1,2,0,0,0,1,1,1,0,1,1,1,3,1,0,2,1,0,0,0,0,2,2,1,0,3,1,0,1,0	0,0,1,1,1,0,0,1,1,0,1,1,0,1,0,1,1,0,0,1,1,0,0,0,0,1,1,1,0,1,1,1,1,1,0,0,1,0,0,0,0,0,0,1,0,1,1,0,1,0	0,0,1,1,1,0,0,1,1,0,1,1,0,1,0,1,1,0,0,1,1,0,0,0,0,1,1,1,0,1,1,1,1,1,0,0,1,0,0,0,0,0,0,1,0,1,1,0,1,0	0,0,1,1,1,0,0,1,1,0,1,1,0,1,0,1,1,0,0,1,1,0,0,0,0,1,1,1,0,1,1,1,1,1,0,0,1,0,0,0,0,0,0,1,0,1,1,0,1,0	0,0,1,1,1,0,0,1,1,0,1,1,0,1,0,1,1,0,0,1,1,0,0,0,0,1,1,1,0,1,1,1,1,1,0,0,1,0,0,0,0,0,0,1,0,1,1,0,1,0
710700	2,2,2,2,2,2,2,2,2,2,2,2,2,2,2,2,2,2,2,2,2,2,2,2,2,2,2,2,2,2,2,2,2,2,2,2,2,2,2,2,2,2,2,2,2,2,2,2,2,2	2,2,2,2,2,2,2,2,2,2,2,2,2,2,2,2,2,2,2,2,2,2,2,2,2,2,2,2,2,2,2,2,2,2,2,2,2,2,2,2,2,2,2,2,2,2,2,2,2,2	3,3,3,3,3,3,3,3,3,3,3,3,3,3,3,3,3,3,3,3,3,3,3,3,3,3,3,3,3,3,3,3,3,3,3,3,3,3,3,3,3,3,3,3,3,3,3,3,3,3	3,3,3,3,3,3,3,3,3,3,3,3,3,3,3,3,3,3,3,3,3,3,3,3,3,3,3,3,3,3,3,3,3,3,3,3,3,3,3,3,3,3,3,3,3,3,3,3,3,3	0,1,1,1,1,1,1,0,1,0,1,0,1,0,0,0,0,1,1,0,0,0,1,1,1,0,0,1,0,0,1,1,0,1,1,0,1,1,0,0,1,1,0,0,1,1,0,1,1,0	0,1,1,1,1,1,1,0,1,0,1,0,1,0,0,0,0,1,1,0,0,0,1,1,1,0,0,1,0,0,1,1,0,1,1,0,1,1,0,0,1,1,0,0,1,1,0,1,1,0	0,1,1,1,1,1,1,0,1,0,1,0,1,0,0,0,0,1,1,0,0,0,1,1,1,0,0,1,0,0,1,1,0,1,1,0,1,1,0,0,1,1,0,0,1,1,0,1,1,0	0,1,1,1,1,1,1,0,1,0,1,0,1,0,0,0,0,1,1,0,0,0,1,1,1,0,0,1,0,0,1,1,0,1,1,0,1,1,0,0,1,1,0,0,1,1,0,1,1,0	0,1,1,1,1,1,1,0,1,0,1,0,1,0,0,0,0,1,1,0,0,0,1,1,1,0,0,1,0,0,1,1,0,1,1,0,1,1,0,0,1,1,0,0,1,1,0,1,1,0	0,1,1,1,1,1,1,0,1,0,1,0,1,0,0,0,0,1,1,0,0,0,1,1,1,0,0,1,0,0,1,1,0,1,1,0,1,1,0,0,1,1,0,0,1,1,0,1,1,0	3,3,3,3,3,3,3,3,3,3,3,3,3,3,3,3,3,3,3,3,3,3,3,3,3,3,3,3,3,3,3,3,3,3,3,3,3,3,3,3,3,3,3,3,3,3,3,3,3,3	3,3,3,3,3,3,3,3,3,3,3,3,3,3,3,3,3,3,3,3,3,3,3,3,3,3,3,3,3,3,3,3,3,3,3,3,3,3,3,3,3,3,3,3,3,3,3,3,3,3	2,2,2,2,2,2,2,2,2,2,2,2,2,2,2,2,2,2,2,2,2,2,2,2,2,2,2,2,2,2,2,2,2,2,2,2,2,2,2,2,2,2,2,2,2,2,2,2,2,2	2,2,2,2,2,2,2,2,2,2,2,2,2,2,2,2,2,2,2,2,2,2,2,2,2,2,2,2,2,2,2,2,2,2,2,2,2,2,2,2,2,2,2,2,2,2,2,2,2,2	2,2,2,2,2,2,2,2,2,2,2,2,2,2,2,2,2,2,2,2,2,2,2,2,2,2,2,2,2,2,2,2,2,2,2,2,2,2,2,2,2,2,2,2,2,2,2,2,2,2	3,3,3,3,3,3,3,3,3,3,3,3,3,3,3,3,3,3,3,3,3,3,3,3,3,3,3,3,3,3,3,3,3,3,3,3,3,3,3,3,3,3,3,3,3,3,3,3,3,3	3,3,3,3,3,3,3,3,3,3,3,3,3,3,3,3,3,3,3,3,3,3,3,3,3,3,3,3,3,3,3,3,3,3,3,3,3,3,3,3,3,3,3,3,3,3,3,3,3,3	0,1,1,1,1,1,1,0,1,0,1,0,1,0,0,0,0,1,1,0,0,0,1,1,1,0,0,1,0,0,1,1,0,1,1,0,1,1,0,0,1,3,0,0,1,1,0,1,1,0	0,1,1,1,1,1,1,0,1,0,1,0,1,0,0,0,0,1,1,0,0,0,1,1,1,0,0,1,0,0,1,1,0,1,1,0,1,1,0,0,1,1,0,0,1,1,0,1,1,0	3,3,3,3,3,3,3,3,3,3,3,3,3,3,3,3,3,3,3,3,3,3,3,3,3,3,3,3,3,3,3,3,3,3,3,3,3,3,3,3,3,3,3,3,3,3,3,3,3,3	2,2,2,2,2,2,2,2,2,2,2,2,2,2,2,2,2,2,2,2,2,2,2,2,2,2,2,2,2,2,2,2,2,2,2,2,2,2,2,2,2,2,2,2,2,2,2,2,2,2	2,2,1,1,3,1,1,0,2,0,1,0,1,2,0,0,1,1,1,2,2,3,3,2,2,2,2,1,1,0,2,3,3,0,2,2,0,1,2,3,2,2,1,0,1,3,0,2,2,0	0,1,1,1,1,1,1,0,1,0,1,0,1,0,0,0,0,1,1,0,0,0,1,1,1,0,0,1,0,0,1,1,0,1,1,0,1,1,0,0,1,1,0,0,1,1,0,1,1,0	0,1,1,1,1,1,1,0,1,0,1,0,1,0,0,0,0,1,1,0,0,0,1,1,1,0,0,1,0,0,1,1,0,1,1,0,1,1,0,0,1,1,0,0,1,1,0,1,1,0	0,1,1,1,1,1,1,0,1,0,1,0,1,0,0,0,0,1,1,0,0,0,1,1,1,0,0,1,0,0,1,1,0,1,1,0,1,1,0,0,1,1,0,0,1,1,0,1,1,0	0,1,1,1,1,1,1,0,1,0,1,0,1,0,0,0,0,1,1,0,0,0,1,1,1,0,0,1,0,0,1,1,0,1,1,0,1,1,0,0,1,1,0,0,1,1,0,1,1,0
710800	2,2,2,2,2,2,2,2,2,2,2,2,2,2,2,2,2,2,2,2,2,2,2,2,2,2,2,2,2,2,2,2,2,2,2,2,2,2,2,2,2,2,2,2,2,2,2,2,2,2	2,2,2,2,2,2,2,2,2,2,2,2,2,2,2,2,2,2,2,2,2,2,2,2,2,2,2,2,2,2,2,2,2,2,2,2,2,2,2,2,2,2,2,2,2,2,2,2,2,2	3,3,3,3,3,3,3,3,3,3,3,3,3,3,3,3,3,3,3,3,3,3,3,3,3,3,3,3,3,3,3,3,3,3,3,3,3,3,3,3,3,3,3,3,3,3,3,3,3,3	3,3,3,3,3,3,3,3,3,3,3,3,3,3,3,3,3,3,3,3,3,3,3,3,3,3,3,3,3,3,3,3,3,3,3,3,3,3,3,3,3,3,3,3,3,3,3,3,3,3	1,0,0,1,1,1,0,0,0,0,0,1,1,0,1,0,1,0,1,1,0,0,1,1,0,0,0,0,0,1,1,1,0,0,1,1,1,1,0,1,0,0,1,1,0,0,0,0,0,1	1,0,0,1,1,1,0,0,0,0,0,1,1,0,1,0,1,0,1,1,0,0,1,1,0,0,0,0,0,1,1,1,0,0,1,1,1,1,0,1,0,0,1,1,0,0,0,0,0,1	1,0,0,1,1,1,0,0,0,0,0,1,1,0,1,0,1,0,1,1,0,0,1,1,0,0,0,0,0,1,1,1,0,0,1,1,1,1,0,1,0,0,1,1,0,0,0,0,0,1	1,0,0,1,1,1,0,0,0,0,0,1,1,0,1,0,1,0,1,1,0,0,1,1,0,0,0,0,0,1,1,1,0,0,1,1,1,1,0,1,0,0,1,1,0,0,0,0,0,1	1,0,0,1,1,1,0,0,0,0,0,1,1,0,1,0,1,0,1,1,0,0,1,1,0,0,0,0,0,1,1,1,0,0,1,1,1,1,0,1,0,0,1,1,0,0,0,0,0,1	1,0,0,1,1,1,0,0,0,0,0,1,1,0,1,0,1,0,1,1,0,0,1,1,0,0,0,0,0,1,1,1,0,0,1,1,1,1,0,1,0,0,1,1,0,0,0,0,0,1	3,3,3,3,3,3,3,3,3,3,3,3,3,3,3,3,3,3,3,3,3,3,3,3,3,3,3,3,3,3,3,3,3,3,3,3,3,3,3,3,3,3,3,3,3,3,3,3,3,3	3,3,3,3,3,3,3,3,3,3,3,3,3,3,3,3,3,3,3,3,3,3,3,3,3,3,3,3,3,3,3,3,3,3,3,3,3,3,3,3,3,3,3,3,3,3,3,3,3,3	2,2,2,2,2,2,2,2,2,2,2,2,2,2,2,2,2,2,2,2,2,2,2,2,2,2,2,2,2,2,2,2,2,2,2,2,2,2,2,2,2,2,2,2,2,2,2,2,2,2	2,2,2,2,2,2,2,2,2,2,2,2,2,2,2,2,2,2,2,2,2,2,2,2,2,2,2,2,2,2,2,2,2,2,2,2,2,2,2,2,2,2,2,2,2,2,2,2,2,2	2,2,2,2,2,2,2,2,2,2,2,2,2,2,2,2,2,2,2,2,2,2,2,2,2,2,2,2,2,2,2,2,2,2,2,2,2,2,2,2,2,2,2,2,2,2,2,2,2,2	3,3,3,3,3,3,3,3,3,3,3,3,3,3,3,3,3,3,3,3,3,3,3,3,3,3,3,3,3,3,3,3,3,3,3,3,3,3,3,3,3,3,3,3,3,3,3,3,3,3	3,3,3,3,3,3,3,3,3,3,3,3,3,3,3,3,3,3,3,3,3,3,3,3,3,3,3,3,3,3,3,3,3,3,3,3,3,3,3,3,3,3,3,3,3,3,3,3,3,3	1,0,0,1,1,1,0,0,0,0,0,1,1,0,1,0,1,0,1,1,0,0,1,1,0,0,0,0,0,1,1,1,0,0,1,1,1,1,0,1,0,0,1,1,0,0,0,0,0,1	1,0,0,1,1,1,0,0,0,0,0,1,1,0,1,0,1,0,1,1,0,0,1,1,0,0,0,0,0,1,1,1,0,0,1,1,1,1,0,1,0,0,1,1,0,0,0,0,0,1	3,3,3,3,3,3,3,3,3,3,3,3,3,3,3,3,3,3,3,3,3,3,3,3,3,3,3,3,3,3,3,3,3,3,3,3,3,3,3,3,3,3,3,3,3,3,3,3,3,3	2,2,2,2,2,2,2,2,2,2,2,2,2,2,2,2,2,2,2,2,2,2,2,2,2,2,2,2,2,2,2,2,2,2,2,2,2,2,2,2,2,2,2,2,2,2,2,2,2,2	3,3,2,2,1,2,2,1,0,0,0,1,2,3,1,0,3,3,2,2,2,0,2,1,3,0,2,0,0,1,3,2,2,2,1,1,1,2,2,1,2,2,3,3,2,2,2,3,2,1	1,0,0,1,1,1,0,0,0,0,0,1,1,0,1,0,1,0,1,1,0,0,1,1,0,0,0,0,0,1,1,1,0,0,1,1,1,1,0,1,0,0,1,1,0,0,0,0,0,1	1,0,0,1,1,1,0,0,0,0,0,1,1,0,1,0,1,0,1,1,0,0,1,1,0,0,0,0,0,1,1,1,0,0,1,1,1,1,0,1,0,0,1,1,0,0,0,0,0,1	1,0,0,1,1,1,0,0,0,0,0,1,1,0,1,0,1,0,1,1,0,0,1,1,0,0,0,0,0,1,1,1,0,0,1,1,1,1,0,1,0,0,1,1,0,0,0,0,0,1	1,0,0,1,1,1,0,0,0,0,0,1,1,0,1,0,1,0,1,1,0,0,1,1,0,0,0,0,0,1,1,1,0,0,1,1,1,1,0,1,0,0,1,1,0,0,0,0,0,1
710900	2,2,2,2,2,2,2,2,2,2,2,2,2,2,2,2,2,2,2,2,2,2,2,2,2,2,2,2,2,2,2,2,2,2,2,2,2,2,2,2,2,2,2,2,2,2,2,2,2,2	2,2,2,2,2,2,2,2,2,2,2,2,2,2,2,2,2,2,2,2,2,2,2,2,2,2,2,2,2,2,2,2,2,2,2,2,2,2,2,2,2,2,2,2,2,2,2,2,2,2	3,3,3,3,3,3,3,3,3,3,3,3,3,3,3,3,3,3,3,3,3,3,3,3,3,3,3,3,3,3,3,3,3,3,3,3,3,3,3,3,3,3,3,3,3,3,3,3,3,3	3,3,3,3,3,3,3,3,3,3,3,3,3,3,3,3,3,3,3,3,3,3,3,3,3,3,3,3,3,3,3,3,3,3,3,3,3,3,3,3,3,3,3,3,3,3,3,3,3,3	0,0,0,0,1,0,0,1,0,0,1,0,0,1,1,0,0,1,1,0,0,1,1,1,0,1,0,0,0,1,1,1,0,1,0,0,1,1,1,0,0,1,0,0,0,1,0,0,0,1	0,0,0,0,1,0,0,1,0,0,1,0,0,1,1,0,0,1,1,0,0,1,1,1,0,1,0,0,0,1,1,1,0,1,0,0,1,1,1,0,0,1,0,0,0,1,0,0,0,1	0,0,0,0,1,0,0,1,0,0,1,0,0,1,1,0,0,1,1,0,0,1,1,1,0,1,0,0,0,1,1,1,0,1,0,0,1,1,1,0,0,1,0,0,0,1,0,0,0,1	0,0,0,0,1,0,0,1,0,0,1,0,0,1,1,0,0,1,1,0,0,1,1,1,0,1,0,0,0,1,1,1,0,1,0,0,1,1,1,0,0,1,0,0,0,1,0,0,0,1	0,0,0,0,1,0,0,1,0,0,1,0,0,1,1,0,0,1,1,0,0,1,1,1,0,1,0,0,0,1,1,1,0,1,0,0,1,1,1,0,0,1,0,0,0,1,0,0,0,1	0,0,0,0,1,0,0,1,0,0,1,0,0,1,1,0,0,1,1,0,0,1,1,1,0,1,0,0,0,1,1,1,0,1,0,0,1,1,1,0,0,1,0,0,0,1,0,0,0,1	3,3,3,3,3,3,3,3,3,3,3,3,3,3,3,3,3,3,3,3,3,3,3,3,3,3,3,3,3,3,3,3,3,3,3,3,3,3,3,3,3,3,3,3,3,3,3,3,3,3	3,3,3,3,3,3,3,3,3,3,3,3,3,3,3,3,3,3,3,3,3,3,3,3,3,3,3,3,3,3,3,3,3,3,3,3,3,3,3,3,3,3,3,3,3,3,3,3,3,3	2,2,2,2,2,2,2,2,2,2,2,2,2,2,2,2,2,2,2,2,2,2,2,2,2,2,2,2,2,2,2,2,2,2,2,2,2,2,2,2,2,2,2,2,2,2,2,2,2,2	2,2,2,2,2,2,2,2,2,2,2,2,2,2,2,2,2,2,2,2,2,2,2,2,2,2,2,2,2,2,2,2,2,2,2,2,2,2,2,2,2,2,2,2,2,2,2,2,2,2	2,2,2,2,2,2,2,2,2,2,2,2,2,2,2,2,2,2,2,2,2,2,2,2,2,2,2,2,2,2,2,2,2,2,2,2,2,2,2,2,2,2,2,2,2,2,2,2,2,2	3,3,3,3,3,3,3,3,3,3,3,3,3,3,3,3,3,3,3,3,3,3,3,3,3,3,3,3,3,3,3,3,3,3,3,3,3,3,3,3,3,3,3,3,3,3,3,3,3,3	3,3,3,3,3,3,3,3,3,3,3,3,3,3,3,3,3,3,3,3,3,3,3,3,3,3,3,3,3,3,3,3,3,3,3,3,3,3,3,3,3,3,3,3,3,3,3,3,3,3	0,0,0,0,1,0,0,1,0,0,1,0,0,1,1,0,0,1,1,0,0,1,1,1,0,1,0,0,0,1,1,1,0,1,0,0,1,1,1,0,0,1,0,0,0,1,0,0,0,1	0,0,0,0,1,0,0,1,0,0,1,0,0,1,1,0,0,1,1,0,0,1,1,1,0,1,0,0,0,1,1,1,0,1,0,0,1,1,1,0,0,1,0,0,0,1,0,0,0,1	3,3,3,3,3,3,3,3,3,3,3,3,3,3,3,3,3,3,3,3,3,3,3,3,3,3,3,3,3,3,3,3,3,3,3,3,3,3,3,3,3,3,3,3,3,3,3,3,3,3	2,2,2,2,2,2,2,2,2,2,2,2,2,2,2,2,2,2,2,2,2,2,2,2,2,2,2,2,2,2,2,2,2,2,2,2,2,2,2,2,2,2,2,2,2,2,2,2,2,2	1,2,3,0,3,0,2,1,3,1,1,0,0,1,1,2,0,1,1,2,0,1,1,1,2,1,0,3,0,2,0,3,0,1,0,3,3,1,1,2,0,1,2,1,0,1,0,0,2,1	0,0,0,0,1,0,0,1,0,0,1,0,0,1,1,0,0,1,1,0,0,1,1,1,0,1,0,0,0,1,1,1,0,1,0,0,1,1,1,0,0,1,0,0,0,1,0,0,0,1	0,0,0,0,1,0,0,1,0,0,1,0,0,1,1,0,0,1,1,0,0,1,1,1,0,1,0,0,0,1,1,1,0,1,0,0,1,1,1,0,0,1,0,0,0,1,0,0,0,1	0,0,0,0,1,0,0,1,0,0,1,0,0,1,1,0,0,1,1,0,0,1,1,1,0,1,0,0,0,1,1,1,0,1,0,0,1,1,1,0,0,1,0,0,0,1,0,0,0,1	0,0,0,0,1,0,0,1,0,0,1,0,0,1,1,0,0,1,1,0,0,1,1,1,0,1,0,0,0,1,1,1,0,1,0,0,1,1,1,0,0,1,0,0,0,1,0,0,0,1
711000	2,2,2,2,2,2,2,2,2,2,2,2,2,2,2,2,2,2,2,2,2,2,2,2,2,2,2,2,2,2,2,2,2,2,2,2,2,2,2,2,2,2,2,2,2,2,2,2,2,2	2,2,2,2,2,2,2,2,2,2,2,2,2,2,2,2,2,2,2,2,2,2,2,2,2,2,2,2,2,2,2,2,2,2,2,2,2,2,2,2,2,2,2,2,2,2,2,2,2,2	3,3,3,3,3,3,3,3,3,3,3,3,3,3,3,3,3,3,3,3,3,3,3,3,3,3,3,3,3,3,3,3,3,3,3,3,3,3,3,3,3,3,3,3,3,3,3,3,3,3	3,3,3,3,3,3,3,3,3,3,3,3,3,3,3,3,3,3,3,3,3,3,3,3,3,3,3,3,3,3,3,3,3,3,3,3,3,3,3,3,3,3,3,3,3,3,3,3,3,3	1,0,1,1,0,1,0,1,1,1,1,1,0,0,1,1,1,1,1,1,1,0,1,1,1,1,1,0,1,1,0,0,1,1,1,0,1,1,1,1,0,1,0,0,0,0,1,1,0,1	1,0,1,1,0,1,0,1,1,1,1,1,0,0,1,1,1,1,1,1,1,0,1,1,1,1,1,0,1,1,0,0,1,1,1,0,1,1,1,1,0,1,0,0,0,0,1,1,0,1	1,0,1,1,0,1,0,1,1,1,1,1,0,0,1,1,1,1,1,1,1,0,1,1,1,1,1,0,1,1,0,0,1,1,1,0,1,1,1,1,0,1,0,0,0,0,1,1,0,1	1,0,1,1,0,1,0,1,1,1,1,1,0,0,1,1,1,1,1,1,1,0,1,1,1,1,1,0,1,1,0,0,1,1,1,0,1,1,1,1,0,1,0,0,0,0,1,1,0,1	1,0,1,1,0,1,0,1,1,1,1,1,0,0,1,1,1,1,1,1,1,0,1,1,1,1,1,0,1,1,0,0,1,1,1,0,1,1,1,1,0,1,0,0,0,0,1,1,0,1	1,0,1,1,0,1,0,1,1,1,1,1,0,0,1,1,1,1,1,1,1,0,1,1,1,1,1,0,1,1,0,0,1,1,1,0,1,1,1,1,0,1,0,0,0,0,1,1,0,1	3,3,3,3,3,3,3,3,3,3,3,3,3,3,3,3,3,3,3,3,3,3,3,3,3,3,3,3,3,3,3,3,3,3,3,3,3,3,3,3,3,3,3,3,3,3,3,3,3,3	3,3,3,3,3,3,3,3,3,3,3,3,3,3,3,3,3,3,3,3,3,3,3,3,3,3,3,3,3,3,3,3,3,3,3,3,3,3,3,3,3,3,3,3,3,3,3,3,3,3	2,2,2,2,2,2,2,2,2,2,2,2,2,2,2,2,2,2,2,2,2,2,2,2,2,2,2,2,2,2,2,2,2,2,2,2,2,2,2,2,2,2,2,2,2,2,2,2,2,2	2,2,2,2,2,2,2,2,2,2,2,2,2,2,2,2,2,2,2,2,2,2,2,2,2,2,2,2,2,2,2,2,2,2,2,2,2,2,2,2,2,2,2,2,2,2,2,2,2,2	2,2,2,2,2,2,2,2,2,2,2,2,2,2,2,2,2,2,2,2,2,2,2,2,2,2,2,2,2,2,2,2,2,2,2,2,2,2,2,2,2,2,2,2,2,2,2,2,2,2	3,3,3,3,3,3,3,3,3,3,3,3,3,3,3,3,3,3,3,3,3,3,3,3,3,3,3,3,3,3,3,3,3,3,3,3,3,3,3,3,3,3,3,3,3,3,3,3,3,3	3,3,3,3,3,3,3,3,3,3,3,3,3,3,3,3,3,3,3,3,3,3,3,3,3,3,3,3,3,3,3,3,3,3,3,3,3,3,3,3,3,3,3,3,3,3,3,3,3,3	1,0,1,1,0,1,0,1,1,1,1,1,0,0,1,1,1,1,1,1,1,0,1,1,1,1,1,0,1,1,0,0,1,1,1,0,1,1,1,1,0,1,0,0,0,0,1,1,0,1	1,0,1,1,0,1,0,1,1,1,1,1,0,0,1,1,1,1,1,1,1,0,1,1,1,1,1,0,1,1,0,0,1,1,1,0,1,1,1,1,0,1,0,0,0,0,1,1,0,1	3,3,3,3,3,3,3,3,3,3,3,3,3,3,3,3,3,3,3,3,3,3,3,3,3,3,3,3,3,3,3,3,3,3,3,3,3,3,3,3,3,3,3,3,3,3,3,3,3,3	2,2,2,2,2,2,2,2,2,2,2,2,2,2,2,2,2,2,2,2,2,2,2,2,2,2,2,2,2,2,2,2,2,2,2,2,2,2,2,2,2,2,2,2,2,2,2,2,2,2	1,3,1,3,3,3,2,3,1,3,3,1,0,2,1,1,1,2,2,3,1,2,1,0,1,1,2,2,2,1,3,0,2,1,3,2,1,3,1,3,3,3,2,0,0,0,2,3,2,3	1,0,1,1,0,1,0,1,1,1,1,1,0,0,1,1,1,1,1,1,1,0,1,1,1,1,1,0,1,1,0,0,1,1,1,0,1,1,1,1,0,1,0,0,0,0,1,1,0,1	1,0,1,1,0,1,0,1,1,1,1,1,0,0,1,1,1,1,1,1,1,0,1,1,1,1,1,0,1,1,0,0,1,1,1,0,1,1,1,1,0,1,0,0,0,0,1,1,0,1	1,0,1,1,0,1,0,1,1,1,1,1,0,0,1,1,1,1,1,1,1,0,1,1,1,1,1,0,1,1,0,0,1,1,1,0,1,1,1,1,0,1,0,0,0,0,1,1,0,1	1,0,1,1,0,1,0,1,1,1,1,1,0,0,1,1,1,1,1,1,1,0,1,1,1,1,1,0,1,1,0,0,1,1,1,0,1,1,1,1,0,1,0,0,0,0,1,1,0,1
711100	2,2,2,2,2,2,2,2,2,2,2,2,2,2,2,2,2,2,2,2,2,2,2,2,2,2,2,2,2,2,2,2,2,2,2,2,2,2,2,2,2,2,2,2,2,2,2,2,2,2	2,2,2,2,2,2,2,2,2,2,2,2,2,2,2,2,2,2,2,2,2,2,2,2,2,2,2,2,2,2,2,2,2,2,2,2,2,2,2,2,2,2,2,2,2,2,2,2,2,2	3,3,3,3,3,3,3,3,3,3,3,3,3,3,3,3,3,3,3,3,3,3,3,3,3,3,3,3,3,3,3,3,3,3,3,3,3,3,3,3,3,3,3,3,3,3,3,3,3,3	3,3,3,3,3,3,3,3,3,3,3,3,3,3,3,3,3,3,3,3,3,3,3,3,3,3,3,3,3,3,3,3,3,3,3,3,3,3,3,3,3,3,3,3,3,3,3,3,3,3	0,0,0,1,1,0,0,1,0,1,1,0,0,1,1,0,1,0,1,1,0,0,1,0,1,1,0,1,1,0,0,0,1,1,0,1,1,1,1,0,0,0,1,0,0,1,1,1,1,1	0,0,0,1,1,0,0,1,0,1,1,0,0,1,1,0,1,0,1,1,0,0,1,0,1,1,0,1,1,0,0,0,1,1,0,1,1,1,1,0,0,0,1,0,0,1,1,1,1,1	0,0,0,1,1,0,0,1,0,1,1,0,0,1,1,0,1,0,1,1,0,0,1,0,1,1,0,1,1,0,0,0,1,1,0,1,1,1,1,0,0,0,1,0,0,1,1,1,1,1	0,0,0,1,1,0,0,1,0,1,1,0,0,1,1,0,1,0,1,1,0,0,1,0,1,1,0,1,1,0,0,0,1,1,0,1,1,1,1,0,0,0,1,0,0,1,1,1,1,1	0,0,0,1,1,0,0,1,0,1,1,0,0,1,1,0,1,0,1,1,0,0,1,0,1,1,0,1,1,0,0,0,1,1,0,1,1,1,1,0,0,0,1,0,0,1,1,1,1,1	0,0,0,1,1,0,0,1,0,1,1,0,0,1,1,0,1,0,1,1,0,0,1,0,1,1,0,1,1,0,0,0,1,1,0,1,1,1,1,0,0,0,1,0,0,1,1,1,1,1	3,3,3,3,3,3,3,3,3,3,3,3,3,3,3,3,3,3,3,3,3,3,3,3,3,3,3,3,3,3,3,3,3,3,3,3,3,3,3,3,3,3,3,3,3,3,3,3,3,3	3,3,3,3,3,3,3,3,3,3,3,3,3,3,3,3,3,3,3,3,3,3,3,3,3,3,3,3,3,3,3,3,3,3,3,3,3,3,3,3,3,3,3,3,3,3,3,3,3,3	2,2,2,2,2,2,2,2,2,2,2,2,2,2,2,2,2,2,2,2,2,2,2,2,2,2,2,2,2,2,2,2,2,2,2,2,2,2,2,2,2,2,2,2,2,2,2,2,2,2	2,2,2,2,2,2,2,2,2,2,2,2,2,2,2,2,2,2,2,2,2,2,2,2,2,2,2,2,2,2,2,2,2,2,2,2,2,2,2,2,2,2,2,2,2,2,2,2,2,2	2,2,2,2,2,2,2,2,2,2,2,2,2,2,2,2,2,2,2,2,2,2,2,2,2,2,2,2,2,2,2,2,2,2,2,2,2,2,2,2,2,2,2,2,2,2,2,2,2,2	3,3,3,3,3,3,3,3,3,3,3,3,3,3,3,3,3,3,3,3,3,3,3,3,3,3,3,3,3,3,3,3,3,3,3,3,3,3,3,3,3,3,3,3,3,3,3,3,3,3	3,3,3,3,3,3,3,3,3,3,3,3,3,3,3,3,3,3,3,3,3,3,3,3,3,3,3,3,3,3,3,3,3,3,3,3,3,3,3,3,3,3,3,3,3,3,3,3,3,3	0,0,0,1,1,0,0,1,0,1,1,0,0,1,1,0,1,0,1,1,0,0,1,0,1,1,0,1,1,0,0,0,1,1,0,1,1,1,1,0,0,0,1,0,0,1,1,1,1,1	0,0,0,1,1,0,0,1,0,1,1,0,0,1,1,0,1,0,1,1,0,0,1,0,1,1,0,1,1,0,0,0,1,1,0,1,1,1,1,0,0,0,1,0,0,1,1,1,1,1	3,3,3,3,3,3,3,3,3,3,3,3,3,3,3,3,3,3,3,3,3,3,3,3,3,3,3,3,3,3,3,3,3,3,3,3,3,3,3,3,3,3,3,3,3,3,3,3,3,3	2,2,2,2,2,2,2,2,2,2,2,2,2,2,2,2,2,2,2,2,2,2,2,2,2,2,2,2,2,2,2,2,2,2,2,2,2,2,2,2,2,2,2,2,2,2,2,2,2,2	2,0,2,0,1,3,0,1,0,1,1,2,2,2,1,2,3,0,3,2,2,0,1,0,1,3,3,3,3,0,2,2,0,2,2,2,3,3,3,2,2,0,2,2,0,3,2,3,1,1	0,0,0,1,1,0,0,1,0,1,1,0,0,1,1,0,1,0,1,1,0,0,1,0,1,1,0,1,1,0,0,0,1,1,0,1,1,1,1,0,0,0,1,0,0,1,1,1,1,1	0,0,0,1,1,0,0,1,0,1,1,0,0,1,1,0,1,0,1,1,0,0,1,0,1,1,0,1,1,0,0,0,1,1,0,1,1,1,1,0,0,0,1,0,0,1,1,1,1,1	0,0,0,1,1,0,0,1,0,1,1,0,0,1,1,0,1,0,1,1,0,0,1,0,1,1,0,1,1,0,0,0,1,1,0,1,1,1,1,0,0,0,1,0,0,1,1,1,1,1	0,0,0,1,1,0,0,1,0,1,1,0,0,1,1,0,1,0,1,1,0,0,1,0,1,1,0,1,1,0,0,0,1,1,0,1,1,1,1,0,0,0,1,0,0,1,1,1,1,1
711200	2,2,2,2,2,2,2,2,2,2,2,2,2,2,2,2,2,2,2,2,2,2,2,2,2,2,2,2,2,2,2,2,2,2,2,2,2,2,2,2,2,2,2,2,2,2,2,2,2,2	2,2,2,2,2,2,2,2,2,2,2,2,2,2,2,2,2,2,2,2,2,2,2,2,2,2,2,2,2,2,2,2,2,2,2,2,2,2,2,2,2,2,2,2,2,2,2,2,2,2	3,3,3,3,3,3,3,3,3,3,3,3,3,3,3,3,3,3,3,3,3,3,3,3,3,3,3,3,3,3,3,3,3,3,3,3,3,3,3,3,3,3,3,3,3,3,3,3,3,3	3,3,3,3,3,3,3,3,3,3,3,3,3,3,3,3,3,3,3,3,3,3,3,3,3,3,3,3,3,3,3,3,3,3,3,3,3,3,3,3,3,3,3,3,3,3,3,3,3,3	1,1,0,1,1,1,1,1,1,1,0,1,1,0,1,0,1,1,0,1,0,1,1,1,1,0,1,1,1,1,1,0,1,0,1,1,0,0,0,1,0,0,1,0,0,1,1,0,1,1	1,1,0,1,1,1,1,1,1,1,0,1,1,0,1,0,1,1,0,1,0,1,1,1,1,0,1,1,1,1,1,0,1,0,1,1,0,0,0,1,0,0,1,0,0,1,1,0,1,1	1,1,0,1,1,1,1,1,1,1,0,1,1,0,1,0,1,1,0,1,0,1,1,1,1,0,1,1,1,1,1,0,1,0,1,1,0,0,0,1,0,0,1,0,0,1,1,0,1,1	1,1,0,1,1,1,1,1,1,1,0,1,1,0,1,0,1,1,0,1,0,1,1,1,1,0,1,1,1,1,1,0,1,0,1,1,0,0,0,1,0,0,1,0,0,1,1,0,1,1	1,1,0,1,1,1,1,1,1,1,0,1,1,0,1,0,1,1,0,1,0,1,1,1,1,0,1,1,1,1,1,0,1,0,1,1,0,0,0,1,0,0,1,0,0,1,1,0,1,1	1,1,0,1,1,1,1,1,1,1,0,1,1,0,1,0,1,1,0,1,0,1,1,1,1,0,1,1,1,1,1,0,1,0,1,1,0,0,0,1,0,0,1,0,0,1,1,0,1,1	3,3,3,3,3,3,3,3,3,3,3,3,3,3,3,3,3,3,3,3,3,3,3,3,3,3,3,3,3,3,3,3,3,3,3,3,3,3,3,3,3,3,3,3,3,3,3,3,3,3	3,3,3,3,3,3,3,3,3,3,3,3,3,3,3,3,3,3,3,3,3,3,3,3,3,3,3,3,3,3,3,3,3,3,3,3,3,3,3,3,3,3,3,3,3,3,3,3,3,3	2,2,2,2,2,2,2,2,2,2,2,2,2,2,2,2,2,2,2,2,2,2,2,2,2,2,2,2,2,2,2,2,2,2,2,2,2,2,2,2,2,2,2,2,2,2,2,2,2,2	2,2,2,2,2,2,2,2,2,2,2,2,2,2,2,2,2,2,2,2,2,2,2,2,2,2,2,2,2,2,2,2,2,2,2,2,2,2,2,2,2,2,2,2,2,2,2,2,2,2	2,2,2,2,2,2,2,2,2,2,2,2,2,2,2,2,2,2,2,2,2,2,2,2,2,2,2,2,2,2,2,2,2,2,2,2,2,2,2,2,2,2,2,2,2,2,2,2,2,2	3,3,3,3,3,3,3,3,3,3,3,3,3,3,3,3,3,3,3,3,3,3,3,3,3,3,3,3,3,3,3,3,3,3,3,3,3,3,3,3,3,3,3,3,3,3,3,3,3,3	3,3,3,3,3,3,3,3,3,3,3,3,3,3,3,3,3,3,3,3,3,3,3,3,3,3,3,3,3,3,3,3,3,3,3,3,3,3,3,3,3,3,3,3,3,3,3,3,3,3	1,1,0,1,1,1,1,1,1,1,0,1,1,0,1,0,1,1,0,1,0,1,1,1,1,0,1,1,1,1,1,0,1,0,1,1,0,0,0,1,0,0,1,0,0,1,1,0,1,1	1,1,0,1,1,1,1,1,1,1,0,1,1,0,1,0,1,1,0,1,0,1,1,1,1,0,1,1,1,1,1,0,1,0,1,1,0,0,0,1,0,0,1,0,0,1,1,0,1,1	3,3,3,3,3,3,3,3,3,3,3,3,3,3,3,3,3,3,3,3,3,3,3,3,3,3,3,3,3,3,3,3,3,3,3,3,3,3,3,3,3,3,3,3,3,3,3,3,3,3	2,2,2,2,2,2,2,2,2,2,2,2,2,2,2,2,2,2,2,2,2,2,2,2,2,2,2,2,2,2,2,2,2,2,2,2,2,2,2,2,2,2,2,2,2,2,2,2,2,2	3,1,2,1,0,3,1,2,2,3,3,1,2,1,1,3,2,1,1,3,1,3,1,1,1,3,3,2,3,3,0,0,2,1,1,3,2,0,2,3,2,0,3,1,1,0,0,3,2,1	1,1,0,1,1,1,1,1,1,1,0,1,1,0,1,0,1,1,0,1,0,1,1,1,1,0,1,1,1,1,1,0,1,0,1,1,0,0,0,1,0,0,1,0,0,1,1,0,1,1	1,1,0,1,1,1,1,1,1,1,0,1,1,0,1,0,1,1,0,1,0,1,1,1,1,0,1,1,1,1,1,0,1,0,1,1,0,0,0,1,0,0,1,0,0,1,1,0,1,1	1,1,0,1,1,1,1,1,1,1,0,1,1,0,1,0,1,1,0,1,0,1,1,1,1,0,1,1,1,1,1,0,1,0,1,1,0,0,0,1,0,0,1,0,0,1,1,0,1,1	1,1,0,1,1,1,1,1,1,1,0,1,1,0,1,0,1,1,0,1,0,1,1,1,1,0,1,1,1,1,1,0,1,0,1,1,0,0,0,1,0,0,1,0,0,1,1,0,1,1
711300	2,2,2,2,2,2,2,2,2,2,2,2,2,2,2,2,2,2,2,2,2,2,2,2,2,2,2,2,2,2,2,2,2,2,2,2,2,2,2,2,2,2,2,2,2,2,2,2,2,2	2,2,2,2,2,2,2,2,2,2,2,2,2,2,2,2,2,2,2,2,2,2,2,2,2,2,2,2,2,2,2,2,2,2,2,2,2,2,2,2,2,2,2,2,2,2,2,2,2,2	3,3,3,3,3,3,3,3,3,3,3,3,3,3,3,3,3,3,3,3,3,3,3,3,3,3,3,3,3,3,3,3,3,3,3,3,3,3,3,3,3,3,3,3,3,3,3,3,3,3	3,3,3,3,3,3,3,3,3,3,3,3,3,3,3,3,3,3,3,3,3,3,3,3,3,3,3,3,3,3,3,3,3,3,3,3,3,3,3,3,3,3,3,3,3,3,3,3,3,3	0,1,0,1,0,0,0,1,1,1,1,1,0,0,1,1,1,1,1,0,1,0,1,1,1,0,0,1,0,0,0,1,0,1,0,1,1,1,1,0,1,0,0,1,1,0,1,1,1,1	0,1,0,1,0,0,0,1,1,1,1,1,0,0,1,1,1,1,1,0,1,0,1,1,1,0,0,1,0,0,0,1,0,1,0,1,1,1,1,0,1,0,0,1,1,0,1,1,1,1	0,1,0,1,0,0,0,1,1,1,1,1,0,0,1,1,1,1,1,0,1,0,1,1,1,0,0,1,0,0,0,1,0,1,0,1,1,1,1,0,1,0,0,1,1,0,1,1,1,1	0,1,0,1,0,0,0,1,1,1,1,1,0,0,1,1,1,1,1,0,1,0,1,1,1,0,0,1,0,0,0,1,0,1,0,1,1,1,1,0,1,0,0,1,1,0,1,1,1,1	0,1,0,1,0,0,0,1,1,1,1,1,0,0,1,1,1,1,1,0,1,0,1,1,1,0,0,1,0,0,0,1,0,1,0,1,1,1,1,0,1,0,0,1,1,0,1,1,1,1	0,1,0,1,0,0,0,1,1,1,1,1,0,0,1,1,1,1,1,0,1,0,1,1,1,0,0,1,0,0,0,1,0,1,0,1,1,1,1,0,1,0,0,1,1,0,1,1,1,1	3,3,3,3,3,3,3,3,3,3,3,3,3,3,3,3,3,3,3,3,3,3,3,3,3,3,3,3,3,3,3,3,3,3,3,3,3,3,3,3,3,3,3,3,3,3,3,3,3,3	3,3,3,3,3,3,3,3,3,3,3,3,3,3,3,3,3,3,3,3,3,3,3,3,3,3,3,3,3,3,3,3,3,3,3,3,3,3,3,3,3,3,3,3,3,3,3,3,3,3	2,2,2,2,2,2,2,2,2,2,2,2,2,2,2,2,2,2,2,2,2,2,2,2,2,2,2,2,2,2,2,2,2,2,2,2,2,2,2,2,2,2,2,2,2,2,2,2,2,2	2,2,2,2,2,2,2,2,2,2,2,2,2,2,2,2,2,2,2,2,2,2,2,2,2,2,2,2,2,2,2,2,2,2,2,2,2,2,2,2,2,2,2,2,2,2,2,2,2,2	2,2,2,2,2,2,2,2,2,2,2,2,2,2,2,2,2,2,2,2,2,2,2,2,2,2,2,2,2,2,2,2,2,2,2,2,2,2,2,2,2,2,2,2,2,2,2,2,2,2	3,3,3,3,3,3,3,3,3,3,3,3,3,3,3,3,3,3,3,3,3,3,3,3,3,3,3,3,3,3,3,3,3,3,3,3,3,3,3,3,3,3,3,3,3,3,3,3,3,3	3,3,3,3,3,3,3,3,3,3,3,3,3,3,3,3,3,3,3,3,3,3,3,3,3,3,3,3,3,3,3,3,3,3,3,3,3,3,3,3,3,3,3,3,3,3,3,3,3,3	0,1,0,1,0,0,0,1,1,1,1,1,0,0,1,1,1,1,1,0,1,0,1,1,1,0,0,1,0,0,0,1,0,1,0,1,1,1,1,0,1,0,0,1,1,0,1,1,1,1	0,1,0,1,0,0,0,1,1,1,1,1,0,0,1,1,1,1,1,0,1,0,1,1,1,0,0,1,0,0,0,1,0,1,0,1,1,1,1,0,1,0,0,1,1,0,1,1,1,1	3,3,3,3,3,3,3,3,3,3,3,3,3,3,3,3,3,3,3,3,3,3,3,3,3,3,3,3,3,3,3,3,3,3,3,3,3,3,3,3,3,3,3,3,3,3,3,3,3,3	2,2,2,2,2,2,2,2,2,2,2,2,2,2,2,2,2,2,2,2,2,2,2,2,2,2,2,2,2,2,2,2,2,2,2,2,2,2,2,2,2,2,2,2,2,2,2,2,2,2	1,3,2,0,0,0,2,3,1,2,2,1,3,2,3,1,1,3,1,0,3,2,3,3,3,0,0,2,0,0,2,1,0,3,0,3,1,2,1,0,3,3,0,2,1,1,1,2,3,1	0,1,0,1,0,0,0,1,1,1,1,1,0,0,1,1,1,1,1,0,1,0,1,1,1,0,0,1,0,0,0,1,0,1,0,1,1,1,1,0,1,0,0,1,1,0,1,1,1,1	0,1,0,1,0,0,0,1,1,1,1,1,0,0,1,1,1,1,1,0,1,0,1,1,1,0,0,1,0,0,0,1,0,1,0,1,1,1,1,0,1,0,0,1,1,0,1,1,1,1	0,1,0,1,0,0,0,1,1,1,1,1,0,0,1,1,1,1,1,0,1,0,1,1,1,0,0,1,0,0,0,1,0,1,0,1,1,1,1,0,1,0,0,1,1,0,1,1,1,1	0,1,0,1,0,0,0,1,1,1,1,1,0,0,1,1,1,1,1,0,1,0,1,1,1,0,0,1,0,0,0,1,0,1,0,1,1,1,1,0,1,0,0,1,1,0,1,1,1,1
711400	2,2,2,2,2,2,2,2,2,2,2,2,2,2,2,2,2,2,2,2,2,2,2,2,2,2,2,2,2,2,2,2,2,2,2,2,2,2,2,2,2,2,2,2,2,2,2,2,2,2	2,2,2,2,2,2,2,2,2,2,2,2,2,2,2,2,2,2,2,2,2,2,2,2,2,2,2,2,2,2,2,2,2,2,2,2,2,2,2,2,2,2,2,2,2,2,2,2,2,2	3,3,3,3,3,3,3,3,3,3,3,3,3,3,3,3,3,3,3,3,3,3,3,3,3,3,3,3,3,3,3,3,3,3,3,3,3,3,3,3,3,3,3,3,3,3,3,3,3,3	3,3,3,3,3,3,3,3,3,3,3,3,3,3,3,3,3,3,3,3,3,3,3,3,3,3,3,3,3,3,3,3,3,3,3,3,3,3,3,3,3,3,3,3,3,3,3,3,3,3	0,0,1,1,1,0,1,0,0,1,0,0,1,0,1,0,0,1,1,0,1,1,0,1,1,0,1,0,0,0,0,1,1,0,1,0,0,1,0,1,0,0,0,0,1,1,1,1,1,0	0,0,1,1,1,0,1,0,0,1,0,0,1,0,1,0,0,1,1,0,1,1,0,1,1,0,1,0,0,0,0,1,1,0,1,0,0,1,0,1,0,0,0,0,1,1,1,1,1,0	0,0,1,1,1,0,1,0,0,1,0,0,1,0,1,0,0,1,1,0,1,1,0,1,1,0,1,0,0,0,0,1,1,0,1,0,0,1,0,1,0,0,0,0,1,1,1,1,1,0	0,0,1,1,1,0,1,0,0,1,0,0,1,0,1,0,0,1,1,0,1,1,0,1,1,0,1,0,0,0,0,1,1,0,1,0,0,1,0,1,0,0,0,0,1,1,1,1,1,0	0,0,1,1,1,0,1,0,0,1,0,0,1,0,1,0,0,1,1,0,1,1,0,1,1,0,1,0,0,0,0,1,1,0,1,0,0,1,0,1,0,0,0,0,1,1,1,1,1,0	0,0,1,1,1,0,1,0,0,1,0,0,1,0,1,0,0,1,1,0,1,1,0,1,1,0,1,0,0,0,0,1,1,0,1,0,0,1,0,1,0,0,0,0,1,1,1,1,1,0	3,3,3,3,3,3,3,3,3,3,3,3,3,3,3,3,3,3,3,3,3,3,3,3,3,3,3,3,3,3,3,3,3,3,3,3,3,3,3,3,3,3,3,3,3,3,3,3,3,3	3,3,3,3,3,3,3,3,3,3,3,3,3,3,3,3,3,3,3,3,3,3,3,3,3,3,3,3,3,3,3,3,3,3,3,3,3,3,3,3,3,3,3,3,3,3,3,3,3,3	2,2,2,2,2,2,2,2,2,2,2,2,2,2,2,2,2,2,2,2,2,2,2,2,2,2,2,2,2,2,2,2,2,2,2,2,2,2,2,2,2,2,2,2,2,2,2,2,2,2	2,2,2,2,2,2,2,2,2,2,2,2,2,2,2,2,2,2,2,2,2,2,2,2,2,2,2,2,2,2,2,2,2,2,2,2,2,2,2,2,2,2,2,2,2,2,2,2,2,2	2,2,2,2,2,2,2,2,2,2,2,2,2,2,2,2,2,2,2,2,2,2,2,2,2,2,2,2,2,2,2,2,2,2,2,2,2,2,2,2,2,2,2,2,2,2,2,2,2,2	3,3,3,3,3,3,3,3,3,3,3,3,3,3,3,3,3,3,3,3,3,3,3,3,3,3,3,3,3,3,3,3,3,3,3,3,3,3,3,3,3,3,3,3,3,3,3,3,3,3	3,3,3,3,3,3,3,3,3,3,3,3,3,3,3,3,3,3,3,3,3,3,3,3,3,3,3,3,3,3,3,3,3,3,3,3,3,3,3,3,3,3,3,3,3,3,3,3,3,3	0,0,1,1,1,0,1,0,0,1,0,0,1,0,1,0,0,1,1,0,1,1,0,1,1,0,1,0,0,0,0,1,1,0,1,0,0,1,0,1,0,0,0,0,1,1,1,1,1,0	0,0,1,1,1,0,1,0,0,1,0,0,1,0,1,0,0,1,1,0,1,1,0,1,1,0,1,0,0,0,0,1,1,0,1,0,0,1,0,1,0,0,0,0,1,1,1,1,1,0	3,3,3,3,3,3,3,3,3,3,3,3,3,3,3,3,3,3,3,3,3,3,3,3,3,3,3,3,3,3,3,3,3,3,3,3,3,3,3,3,3,3,3,3,3,3,3,3,3,3	2,2,2,2,2,2,2,2,2,2,2,2,2,2,2,2,2,2,2,2,2,2,2,2,2,2,2,2,2,2,2,2,2,2,2,2,2,2,2,2,2,2,2,2,2,2,2,2,2,2	0,2,2,3,2,3,3,2,0,3,2,2,0,2,2,2,0,2,2,0,3,0,2,3,2,0,3,0,2,3,2,2,2,3,2,3,1,0,0,2,0,2,2,2,0,2,2,0,2,2	0,0,1,1,1,0,1,0,0,1,0,0,1,0,1,0,0,1,1,0,1,1,0,1,1,0,1,0,0,0,0,1,1,0,1,0,0,1,0,1,0,0,0,0,1,1,1,1,1,0	0,0,1,1,1,0,1,0,0,1,0,0,1,0,1,0,0,1,1,0,1,1,0,1,1,0,1,0,0,0,0,1,1,0,1,0,0,1,0,1,0,0,0,0,1,1,1,1,1,0	0,0,1,1,1,0,1,0,0,1,0,0,1,0,1,0,0,1,1,0,1,1,0,1,1,0,1,0,0,0,0,1,1,0,1,0,0,1,0,1,0,0,0,0,1,1,1,1,1,0	0,0,1,1,1,0,1,0,0,1,0,0,1,0,1,0,0,1,1,0,1,1,0,1,1,0,1,0,0,0,0,1,1,0,1,0,0,1,0,1,0,0,0,0,1,1,1,1,1,0
711500	2,2,2,2,2,2,2,2,2,2,2,2,2,2,2,2,2,2,2,2,2,2,2,2,2,2,2,2,2,2,2,2,2,2,2,2,2,2,2,2,2,2,2,2,2,2,2,2,2,2	2,2,2,2,2,2,2,2,2,2,2,2,2,2,2,2,2,2,2,2,2,2,2,2,2,2,2,2,2,2,2,2,2,2,2,2,2,2,2,2,2,2,2,2,2,2,2,2,2,2	3,3,3,3,3,3,3,3,3,3,3,3,3,3,3,3,3,3,3,3,3,3,3,3,3,3,3,3,3,3,3,3,3,3,3,3,3,3,3,3,3,3,3,3,3,3,3,3,3,3	3,3,3,3,3,3,3,3,3,3,3,3,3,3,3,3,3,3,3,3,3,3,3,3,3,3,3,3,3,3,3,3,3,3,3,3,3,3,3,3,3,3,3,3,3,3,3,3,3,3	0,0,1,0,0,1,0,0,1,1,0,0,0,1,0,0,0,1,1,1,0,1,1,0,1,0,0,0,1,1,0,1,1,1,1,0,1,0,0,0,1,0,0,0,1,0,1,1,0,0	0,0,1,0,0,1,0,0,1,1,0,0,0,1,0,0,0,1,1,1,0,1,1,0,1,0,0,0,1,1,0,1,1,1,1,0,1,0,0,0,1,0,0,0,1,0,1,1,0,0	0,0,1,0,0,1,0,0,1,1,0,0,0,1,0,0,0,1,1,1,0,1,1,0,1,0,0,0,1,1,0,1,1,1,1,0,1,0,0,0,1,0,0,0,1,0,1,1,0,0	0,0,1,0,0,1,0,0,1,1,0,0,0,1,0,0,0,1,1,1,0,1,1,0,1,0,0,0,1,1,0,1,1,1,1,0,1,0,0,0,1,0,0,0,1,0,1,1,0,0	0,0,1,0,0,1,0,0,1,1,0,0,0,1,0,0,0,1,1,1,0,1,1,0,1,0,0,0,1,1,0,1,1,1,1,0,1,0,0,0,1,0,0,0,1,0,1,1,0,0	0,0,1,0,0,1,0,0,1,1,0,0,0,1,0,0,0,1,1,1,0,1,1,0,1,0,0,0,1,1,0,1,1,1,1,0,1,0,0,0,1,0,0,0,1,0,1,1,0,0	3,3,3,3,3,3,3,3,3,3,3,3,3,3,3,3,3,3,3,3,3,3,3,3,3,3,3,3,3,3,3,3,3,3,3,3,3,3,3,3,3,3,3,3,3,3,3,3,3,3	3,3,3,3,3,3,3,3,3,3,3,3,3,3,3,3,3,3,3,3,3,3,3,3,3,3,3,3,3,3,3,3,3,3,3,3,3,3,3,3,3,3,3,3,3,3,3,3,3,3	2,2,2,2,2,2,2,2,2,2,2,2,2,2,2,2,2,2,2,2,2,2,2,2,2,2,2,2,2,2,2,2,2,2,2,2,2,2,2,2,2,2,2,2,2,2,2,2,2,2	2,2,2,2,2,2,2,2,2,2,2,2,2,2,2,2,2,2,2,2,2,2,2,2,2,2,2,2,2,2,2,2,2,2,2,2,2,2,2,2,2,2,2,2,2,2,2,2,2,2	2,2,2,2,2,2,2,2,2,2,2,2,2,2,2,2,2,2,2,2,2,2,2,2,2,2,2,2,2,2,2,2,2,2,2,2,2,2,2,2,2,2,2,2,2,2,2,2,2,2	3,3,3,3,3,3,3,3,3,3,3,3,3,3,3,3,3,3,3,3,3,3,3,3,3,3,3,3,3,3,3,3,3,3,3,3,3,3,3,3,3,3,3,3,3,3,3,3,3,3	3,3,3,3,3,3,3,3,3,3,3,3,3,3,3,3,3,3,3,3,3,3,3,3,3,3,3,3,3,3,3,3,3,3,3,3,3,3,3,3,3,3,3,3,3,3,3,3,3,3	0,0,1,0,0,1,0,0,1,1,0,0,0,1,0,0,0,1,1,1,0,1,1,0,1,0,0,0,1,1,0,1,1,1,1,0,1,0,0,0,1,0,0,0,1,0,1,1,0,0	0,0,1,0,0,1,0,0,1,1,0,0,0,1,0,0,0,1,1,1,0,1,1,0,1,0,0,0,1,1,0,1,1,1,1,0,1,0,0,0,1,0,0,0,1,0,1,1,0,0	3,3,3,3,3,3,3,3,3,3,3,3,3,3,3,3,3,3,3,3,3,3,3,3,3,3,3,3,3,3,3,3,3,3,3,3,3,3,3,3,3,3,3,3,3,3,3,3,3,3	2,2,2,2,2,2,2,2,2,2,2,2,2,2,2,2,2,2,2,2,2,2,2,2,2,2,2,2,2,2,2,2,2,2,2,2,2,2,2,2,2,2,2,2,2,2,2,2,2,2	1,1,0,1,1,3,0,1,1,1,2,2,0,0,1,3,3,2,3,1,3,0,3,2,2,0,0,2,1,1,0,0,2,3,2,2,3,0,2,3,2,3,3,0,3,0,2,3,0,3	0,0,1,0,0,1,0,0,1,1,0,0,0,1,0,0,0,1,1,1,0,1,1,0,1,0,0,0,1,1,0,1,1,1,1,0,1,0,0,0,1,0,0,0,1,0,1,1,0,0	0,0,1,0,0,1,0,0,1,1,0,0,0,1,0,0,0,1,1,1,0,1,1,0,1,0,0,0,1,1,0,1,1,1,1,0,1,0,0,0,1,0,0,0,1,0,1,1,0,0	0,0,1,0,0,1,0,0,1,1,0,0,0,1,0,0,0,1,1,1,0,1,1,0,1,0,0,0,1,1,0,1,1,1,1,0,1,0,0,0,1,0,0,0,1,0,1,1,0,0	0,0,1,0,0,1,0,0,1,1,0,0,0,1,0,0,0,1,1,1,0,1,1,0,1,0,0,0,1,1,0,1,1,1,1,0,1,0,0,0,1,0,0,0,1,0,1,1,0,0
711600	2,2,2,2,2,2,2,2,2,2,2,2,2,2,2,2,2,2,2,2,2,2,2,2,2,2,2,2,2,2,2,2,2,2,2,2,2,2,2,2,2,2,2,2,2,2,2,2,2,2	2,2,2,2,2,2,2,2,2,2,2,2,2,2,2,2,2,2,2,2,2,2,2,2,2,2,2,2,2,2,2,2,2,2,2,2,2,2,2,2,2,2,2,2,2,2,2,2,2,2	3,3,3,3,3,3,3,3,3,3,3,3,3,3,3,3,3,3,3,3,3,3,3,3,3,3,3,3,3,3,3,3,3,3,3,3,3,3,3,3,3,3,3,3,3,3,3,3,3,3	3,3,3,3,3,3,3,3,3,3,3,3,3,3,3,3,3,3,3,3,3,3,3,3,3,3,3,3,3,3,3,3,3,3,3,3,3,3,3,3,3,3,3,3,3,3,3,3,3,3	0,1,1,0,0,0,1,0,0,0,0,1,0,1,1,1,0,1,0,0,0,1,0,1,1,1,0,1,1,1,1,0,1,1,1,1,1,1,1,1,0,0,1,0,1,0,1,0,1,0	0,1,1,0,0,0,1,0,0,0,0,1,0,1,1,1,0,1,0,0,0,1,0,1,1,1,0,1,1,1,1,0,1,1,1,1,1,1,1,1,0,0,1,0,1,0,1,0,1,0	0,1,1,0,0,0,1,0,0,0,0,1,0,1,1,1,0,1,0,0,0,1,0,1,1,1,0,1,1,1,1,0,1,1,1,1,1,1,1,1,0,0,1,0,1,0,1,0,1,0	0,1,1,0,0,0,1,0,0,0,0,1,0,1,1,1,0,1,0,0,0,1,0,1,1,1,0,1,1,1,1,0,1,1,1,1,1,1,1,1,0,0,1,0,1,0,1,0,1,0	0,1,1,0,0,0,1,0,0,0,0,1,0,1,1,1,0,1,0,0,0,1,0,1,1,1,0,1,1,1,1,0,1,1,1,1,1,1,1,1,0,0,1,0,1,0,1,0,1,0	0,1,1,0,0,0,1,0,0,0,0,1,0,1,1,1,0,1,0,0,0,1,0,1,1,1,0,1,1,1,1,0,1,1,1,1,1,1,1,1,0,0,1,0,1,0,1,0,1,0	3,3,3,3,3,3,3,3,3,3,3,3,3,3,3,3,3,3,3,3,3,3,3,3,3,3,3,3,3,3,3,3,3,3,3,3,3,3,3,3,3,3,3,3,3,3,3,3,3,3	3,3,3,3,3,3,3,3,3,3,3,3,3,3,3,3,3,3,3,3,3,3,3,3,3,3,3,3,3,3,3,3,3,3,3,3,3,3,3,3,3,3,3,3,3,3,3,3,3,3	2,2,2,2,2,2,2,2,2,2,2,2,2,2,2,2,2,2,2,2,2,2,2,2,2,2,2,2,2,2,2,2,2,2,2,2,2,2,2,2,2,2,2,2,2,2,2,2,2,2	2,2,2,2,2,2,2,2,2,2,2,2,2,2,2,2,2,2,2,2,2,2,2,2,2,2,2,2,2,2,2,2,2,2,2,2,2,2,2,2,2,2,2,2,2,2,2,2,2,2	2,2,2,2,2,2,2,2,2,2,2,2,2,2,2,2,2,2,2,2,2,2,2,2,2,2,2,2,2,2,2,2,2,2,2,2,2,2,2,2,2,2,2,2,2,2,2,2,2,2	3,3,3,3,3,3,3,3,3,3,3,3,3,3,3,3,3,3,3,3,3,3,3,3,3,3,3,3,3,3,3,3,3,3,3,3,3,3,3,3,3,3,3,3,3,3,3,3,3,3	3,3,3,3,3,3,3,3,3,3,3,3,3,3,3,3,3,3,3,3,3,3,3,3,3,3,3,3,3,3,3,3,3,3,3,3,3,3,3,3,3,3,3,3,3,3,3,3,3,3	0,1,1,0,0,0,1,0,0,0,0,1,0,1,1,1,0,1,0,0,0,1,0,1,1,1,0,1,1,1,1,0,1,1,1,1,1,1,1,1,0,0,1,0,1,0,1,0,1,0	0,1,1,0,0,0,1,0,0,0,0,1,0,1,1,1,0,1,0,0,0,1,0,1,1,1,0,1,1,1,1,0,1,1,1,1,1,1,1,1,0,0,1,0,1,0,1,0,1,0	3,3,3,3,3,3,3,3,3,3,3,3,3,3,3,3,3,3,3,3,3,3,3,3,3,3,3,3,3,3,3,3,3,3,3,3,3,3,3,3,3,3,3,3,3,3,3,3,3,3	2,2,2,2,2,2,2,2,2,2,2,2,2,2,2,2,2,2,2,2,2,2,2,2,2,2,2,2,2,2,2,2,2,2,2,2,2,2,2,2,2,2,2,2,2,2,2,2,2,2	0,2,0,2,2,0,2,0,1,2,1,0,0,0,2,2,3,3,0,0,0,2,2,2,1,3,2,1,0,0,2,2,3,3,2,0,2,3,3,3,0,2,2,3,0,0,3,3,2,1	0,1,1,0,0,0,1,0,0,0,0,1,0,1,1,1,0,1,0,0,0,1,0,1,1,1,0,1,1,1,1,0,1,1,1,1,1,1,1,1,0,0,1,0,1,0,1,0,1,0	0,1,1,0,0,0,1,0,0,0,0,1,0,1,1,1,0,1,0,0,0,1,0,1,1,1,0,1,1,1,1,0,1,1,1,1,1,1,1,1,0,0,1,0,1,0,1,0,1,0	0,1,1,0,0,0,1,0,0,0,0,1,0,1,1,1,0,1,0,0,0,1,0,1,1,1,0,1,1,1,1,0,1,1,1,1,1,1,1,1,0,0,1,0,1,0,1,0,1,0	0,1,1,0,0,0,1,0,0,0,0,1,0,1,1,1,0,1,0,0,0,1,0,1,1,1,0,1,1,1,1,0,1,1,1,1,1,1,1,1,0,0,1,0,1,0,1,0,1,0
711700	2,2,2,2,2,2,2,2,2,2,2,2,2,2,2,2,2,2,2,2,2,2,2,2,2,2,2,2,2,2,2,2,2,2,2,2,2,2,2,2,2,2,2,2,2,2,2,2,2,2	2,2,2,2,2,2,2,2,2,2,2,2,2,2,2,2,2,2,2,2,2,2,2,2,2,2,2,2,2,2,2,2,2,2,2,2,2,2,2,2,2,2,2,2,2,2,2,2,2,2	3,3,3,3,3,3,3,3,3,3,3,3,3,3,3,3,3,3,3,3,3,3,3,3,3,3,3,3,3,3,3,3,3,3,3,3,3,3,3,3,3,3,3,3,3,3,3,3,3,3	3,3,3,3,3,3,3,3,3,3,3,3,3,3,3,3,3,3,3,3,3,3,3,3,3,3,3,3,3,3,3,3,3,3,3,3,3,3,3,3,3,3,3,3,3,3,3,3,3,3	1,1,0,0,1,0,0,1,0,1,0,1,1,1,0,0,1,0,0,0,0,0,1,1,0,0,1,0,0,0,0,0,1,0,0,1,0,1,0,0,1,0,1,1,0,0,1,0,1,0	1,1,0,0,1,0,0,1,0,1,0,1,1,1,0,0,1,0,0,0,0,0,1,1,0,0,1,0,0,0,0,0,1,0,0,1,0,1,0,0,1,0,1,1,0,0,1,0,1,0	1,1,0,0,1,0,0,1,0,1,0,1,1,1,0,0,1,0,0,0,0,0,1,1,0,0,1,0,0,0,0,0,1,0,0,1,0,1,0,0,1,0,1,1,0,0,1,0,1,0	1,1,0,0,1,0,0,1,0,1,0,1,1,1,0,0,1,0,0,0,0,0,1,1,0,0,1,0,0,0,0,0,1,0,0,1,0,1,0,0,1,0,1,1,0,0,1,0,1,0	1,1,0,0,1,0,0,1,0,1,0,1,1,1,0,0,1,0,0,0,0,0,1,1,0,0,1,0,0,0,0,0,1,0,0,1,0,1,0,0,1,0,1,1,0,0,1,0,1,0	1,1,0,0,1,0,0,1,0,1,0,1,1,1,0,0,1,0,0,0,0,0,1,1,0,0,1,0,0,0,0,0,1,0,0,1,0,1,0,0,1,0,1,1,0,0,1,0,1,0	3,3,3,3,3,3,3,3,3,3,3,3,3,3,3,3,3,3,3,3,3,3,3,3,3,3,3,3,3,3,3,3,3,3,3,3,3,3,3,3,3,3,3,3,3,3,3,3,3,3	3,3,3,3,3,3,3,3,3,3,3,3,3,3,3,3,3,3,3,3,3,3,3,3,3,3,3,3,3,3,3,3,3,3,3,3,3,3,3,3,3,3,3,3,3,3,3,3,3,3	2,2,2,2,2,2,2,2,2,2,2,2,2,2,2,2,2,2,2,2,2,2,2,2,2,2,2,2,2,2,2,2,2,2,2,2,2,2,2,2,2,2,2,2,2,2,2,2,2,2	2,2,2,2,2,2,2,2,2,2,2,2,2,2,2,2,2,2,2,2,2,2,2,2,2,2,2,2,2,2,2,2,2,2,2,2,2,2,2,2,2,2,2,2,2,2,2,2,2,2	2,2,2,2,2,2,2,2,2,2,2,2,2,2,2,2,2,2,2,2,2,2,2,2,2,2,2,2,2,2,2,2,2,2,2,2,2,2,2,2,2,2,2,2,2,2,2,2,2,2	3,3,3,3,3,3,3,3,3,3,3,3,3,3,3,3,3,3,3,3,3,3,3,3,3,3,3,3,3,3,3,3,3,3,3,3,3,3,3,3,3,3,3,3,3,3,3,3,3,3	3,3,3,3,3,3,3,3,3,3,3,3,3,3,3,3,3,3,3,3,3,3,3,3,3,3,3,3,3,3,3,3,3,3,3,3,3,3,3,3,3,3,3,3,3,3,3,3,3,3	1,1,0,0,1,0,0,1,0,1,0,1,1,1,0,0,1,0,0,0,0,0,1,1,0,0,1,0,0,0,0,0,1,0,0,1,0,1,0,0,1,0,1,1,0,0,1,0,1,0	1,1,0,0,1,0,0,1,0,1,0,1,1,1,0,0,1,0,0,0,0,0,1,1,0,0,1,0,0,0,0,0,1,0,0,1,0,1,0,0,1,0,1,1,0,0,1,0,1,0	3,3,3,3,3,3,3,3,3,3,3,3,3,3,3,3,3,3,3,3,3,3,3,3,3,3,3,3,3,3,3,3,3,3,3,3,3,3,3,3,3,3,3,3,3,3,3,3,3,3	2,2,2,2,2,2,2,2,2,2,2,2,2,2,2,2,2,2,2,2,2,2,2,2,2,2,2,2,2,2,2,2,2,2,2,2,2,2,2,2,2,2,2,2,2,2,2,2,2,2	3,3,3,3,1,1,3,1,2,1,3,3,3,1,3,2,3,3,3,3,2,3,2,2,1,3,1,1,3,3,1,3,3,1,3,1,2,1,1,0,2,3,1,0,3,3,3,3,3,3	1,1,0,0,1,0,0,1,0,1,0,1,1,1,0,0,1,0,0,0,0,0,1,1,0,0,1,0,0,0,0,0,1,0,0,1,0,1,0,0,1,0,1,1,0,0,1,0,1,0	1,1,0,0,1,0,0,1,0,1,0,1,1,1,0,0,1,0,0,0,0,0,1,1,0,0,1,0,0,0,0,0,1,0,0,1,0,1,0,0,1,0,1,1,0,0,1,0,1,0	1,1,0,0,1,0,0,1,0,1,0,1,1,1,0,0,1,0,0,0,0,0,1,1,0,0,1,0,0,0,0,0,1,0,0,1,0,1,0,0,1,0,1,1,0,0,1,0,1,0	1,1,0,0,1,0,0,1,0,1,0,1,1,1,0,0,1,0,0,0,0,0,1,1,0,0,1,0,0,0,0,0,1,0,0,1,0,1,0,0,1,0,1,1,0,0,1,0,1,0
711800	2,2,2,2,2,2,2,2,2,2,2,2,2,2,2,2,2,2,2,2,2,2,2,2,2,2,2,2,2,2,2,2,2,2,2,2,2,2,2,2,2,2,2,2,2,2,2,2,2,2	2,2,2,2,2,2,2,2,2,2,2,2,2,2,2,2,2,2,2,2,2,2,2,2,2,2,2,2,2,2,2,2,2,2,2,2,2,2,2,2,2,2,2,2,2,2,2,2,2,2	3,3,3,3,3,3,3,3,3,3,3,3,3,3,3,3,3,3,3,3,3,3,3,3,3,3,3,3,3,3,3,3,3,3,3,3,3,3,3,3,3,3,3,3,3,3,3,3,3,3	3,3,3,3,3,3,3,3,3,3,3,3,3,3,3,3,3,3,3,3,3,3,3,3,3,3,3,3,3,3,3,3,3,3,3,3,3,3,3,3,3,3,3,3,3,3,3,3,3,3	1,1,1,0,1,1,0,0,0,0,0,0,1,0,1,0,1,1,1,0,0,1,1,1,1,0,1,1,0,0,1,0,0,1,1,0,0,0,1,0,1,0,1,1,1,0,1,1,0,0	1,1,1,0,1,1,0,0,0,0,0,0,1,0,1,0,1,1,1,0,0,1,1,1,1,0,1,1,0,0,1,0,0,1,1,0,0,0,1,0,1,0,1,1,1,0,1,1,0,0	1,1,1,0,1,1,0,0,0,0,0,0,1,0,1,0,1,1,1,0,0,1,1,1,1,0,1,1,0,0,1,0,0,1,1,0,0,0,1,0,1,0,1,1,1,0,1,1,0,0	1,1,1,0,1,1,0,0,0,0,0,0,1,0,1,0,1,1,1,0,0,1,1,1,1,0,1,1,0,0,1,0,0,1,1,0,0,0,1,0,1,0,1,1,1,0,1,1,0,0	1,1,1,0,1,1,0,0,0,0,0,0,1,0,1,0,1,1,1,0,0,1,1,1,1,0,1,1,0,0,1,0,0,1,1,0,0,0,1,0,1,0,1,1,1,0,1,1,0,0	1,1,1,0,1,1,0,0,0,0,0,0,1,0,1,0,1,1,1,0,0,1,1,1,1,0,1,1,0,0,1,0,0,1,1,0,0,0,1,0,1,0,1,1,1,0,1,1,0,0	3,3,3,3,3,3,3,3,3,3,3,3,3,3,3,3,3,3,3,3,3,3,3,3,3,3,3,3,3,3,3,3,3,3,3,3,3,3,3,3,3,3,3,3,3,3,3,3,3,3	3,3,3,3,3,3,3,3,3,3,3,3,3,3,3,3,3,3,3,3,3,3,3,3,3,3,3,3,3,3,3,3,3,3,3,3,3,3,3,3,3,3,3,3,3,3,3,3,3,3	2,2,2,2,2,2,2,2,2,2,2,2,2,2,2,2,2,2,2,2,2,2,2,2,2,2,2,2,2,2,2,2,2,2,2,2,2,2,2,2,2,2,2,2,2,2,2,2,2,2	2,2,2,2,2,2,2,2,2,2,2,2,2,2,2,2,2,2,2,2,2,2,2,2,2,2,2,2,2,2,2,2,2,2,2,2,2,2,2,2,2,2,2,2,2,2,2,2,2,2	2,2,2,2,2,2,2,2,2,2,2,2,2,2,2,2,2,2,2,2,2,2,2,2,2,2,2,2,2,2,2,2,2,2,2,2,2,2,2,2,2,2,2,2,2,2,2,2,2,2	3,3,3,3,3,3,3,3,3,3,3,3,3,3,3,3,3,3,3,3,3,3,3,3,3,3,3,3,3,3,3,3,3,3,3,3,3,3,3,3,3,3,3,3,3,3,3,3,3,3	3,3,3,3,3,3,3,3,3,3,3,3,3,3,3,3,3,3,3,3,3,3,3,3,3,3,3,3,3,3,3,3,3,3,3,3,3,3,3,3,3,3,3,3,3,3,3,3,3,3	1,1,1,0,1,1,0,0,0,0,0,0,1,0,1,0,1,1,1,0,0,1,1,1,1,0,1,1,0,0,1,0,0,1,1,0,0,0,1,0,1,0,1,1,1,0,1,1,0,0	1,1,1,0,1,1,0,0,0,0,0,0,1,0,1,0,1,1,1,0,0,1,1,1,1,0,1,1,0,0,1,0,0,1,1,0,0,0,1,0,1,0,1,1,1,0,1,1,0,0	3,3,3,3,3,3,3,3,3,3,3,3,3,3,3,3,3,3,3,3,3,3,3,3,3,3,3,3,3,3,3,3,3,3,3,3,3,3,3,3,3,3,3,3,3,3,3,3,3,3	2,2,2,2,2,2,2,2,2,2,2,2,2,2,2,2,2,2,2,2,2,2,2,2,2,2,2,2,2,2,2,2,2,2,2,2,2,2,2,2,2,2,2,2,2,2,2,2,2,2	2,0,3,0,1,1,2,0,1,0,2,2,0,3,0,3,0,3,1,1,1,2,1,1,3,0,3,1,1,3,0,2,3,2,0,3,2,3,3,2,1,2,2,0,2,2,1,1,1,3	1,1,1,0,1,1,0,0,0,0,0,0,1,0,1,0,1,1,1,0,0,1,1,1,1,0,1,1,0,0,1,0,0,1,1,0,0,0,1,0,1,0,1,1,1,0,1,1,0,0	1,1,1,0,1,1,0,0,0,0,0,0,1,0,1,0,1,1,1,0,0,1,1,1,1,0,1,1,0,0,1,0,0,1,1,0,0,0,1,0,1,0,1,1,1,0,1,1,0,0	1,1,1,0,1,1,0,0,0,0,0,0,1,0,1,0,1,1,1,0,0,1,1,1,1,0,1,1,0,0,1,0,0,1,1,0,0,0,1,0,1,0,1,1,1,0,1,1,0,0	1,1,1,0,1,1,0,0,0,0,0,0,1,0,1,0,1,1,1,0,0,1,1,1,1,0,1,1,0,0,1,0,0,1,1,0,0,0,1,0,1,0,1,1,1,0,1,1,0,0
711900	2,2,2,2,2,2,2,2,2,2,2,2,2,2,2,2,2,2,2,2,2,2,2,2,2,2,2,2,2,2,2,2,2,2,2,2,2,2,2,2,2,2,2,2,2,2,2,2,2,2	2,2,2,2,2,2,2,2,2,2,2,2,2,2,2,2,2,2,2,2,2,2,2,2,2,2,2,2,2,2,2,2,2,2,2,2,2,2,2,2,2,2,2,2,2,2,2,2,2,2	3,3,3,3,3,3,3,3,3,3,3,3,3,3,3,3,3,3,3,3,3,3,3,3,3,3,3,3,3,3,3,3,3,3,3,3,3,3,3,3,3,3,3,3,3,3,3,3,3,3	3,3,3,3,3,3,3,3,3,3,3,3,3,3,3,3,3,3,3,3,3,3,3,3,3,3,3,3,3,3,3,3,3,3,3,3,3,3,3,3,3,3,3,3,3,3,3,3,3,3	0,0,1,1,1,1,0,1,1,0,0,1,1,0,0,0,1,0,0,1,0,0,1,0,1,0,1,1,0,1,1,1,1,1,1,1,0,0,1,1,1,1,0,0,0,1,1,0,1,0	0,0,1,1,1,1,0,1,1,0,0,1,1,0,0,0,1,0,0,1,0,0,1,0,1,0,1,1,0,1,1,1,1,1,1,1,0,0,1,1,1,1,0,0,0,1,1,0,1,0	0,0,1,1,1,1,0,1,1,0,0,1,1,0,0,0,1,0,0,1,0,0,1,0,1,0,1,1,0,1,1,1,1,1,1,1,0,0,1,1,1,1,0,0,0,1,1,0,1,0	0,0,1,1,1,1,0,1,1,0,0,1,1,0,0,0,1,0,0,1,0,0,1,0,1,0,1,1,0,1,1,1,1,1,1,1,0,0,1,1,1,1,0,0,0,1,1,0,1,0	0,0,1,1,1,1,0,1,1,0,0,1,1,0,0,0,1,0,0,1,0,0,1,0,1,0,1,1,0,1,1,1,1,1,1,1,0,0,1,1,1,1,0,0,0,1,1,0,1,0	0,0,1,1,1,1,0,1,1,0,0,1,1,0,0,0,1,0,0,1,0,0,1,0,1,0,1,1,0,1,1,1,1,1,1,1,0,0,1,1,1,1,0,0,0,1,1,0,1,0	3,3,3,3,3,3,3,3,3,3,3,3,3,3,3,3,3,3,3,3,3,3,3,3,3,3,3,3,3,3,3,3,3,3,3,3,3,3,3,3,3,3,3,3,3,3,3,3,3,3	3,3,3,3,3,3,3,3,3,3,3,3,3,3,3,3,3,3,3,3,3,3,3,3,3,3,3,3,3,3,3,3,3,3,3,3,3,3,3,3,3,3,3,3,3,3,3,3,3,3	2,2,2,2,2,2,2,2,2,2,2,2,2,2,2,2,2,2,2,2,2,2,2,2,2,2,2,2,2,2,2,2,2,2,2,2,2,2,2,2,2,2,2,2,2,2,2,2,2,2	2,2,2,2,2,2,2,2,2,2,2,2,2,2,2,2,2,2,2,2,2,2,2,2,2,2,2,2,2,2,2,2,2,2,2,2,2,2,2,2,2,2,2,2,2,2,2,2,2,2	2,2,2,2,2,2,2,2,2,2,2,2,2,2,2,2,2,2,2,2,2,2,2,2,2,2,2,2,2,2,2,2,2,2,2,2,2,2,2,2,2,2,2,2,2,2,2,2,2,2	3,3,3,3,3,3,3,3,3,3,3,3,3,3,3,3,3,3,3,3,3,3,3,3,3,3,3,3,3,3,3,3,3,3,3,3,3,3,3,3,3,3,3,3,3,3,3,3,3,3	3,3,3,3,3,3,3,3,3,3,3,3,3,3,3,3,3,3,3,3,3,3,3,3,3,3,3,3,3,3,3,3,3,3,3,3,3,3,3,3,3,3,3,3,3,3,3,3,3,3	0,0,1,1,1,1,0,1,1,0,0,1,1,0,0,0,1,0,0,1,0,0,1,0,1,0,1,1,0,1,1,1,1,1,1,1,0,0,1,1,1,1,0,0,0,1,1,0,1,0	0,0,1,1,1,1,0,1,1,0,0,1,1,0,0,0,1,0,0,1,0,0,1,0,1,0,1,1,0,1,1,1,1,1,1,1,0,0,1,1,1,1,0,0,0,1,1,0,1,0	3,3,3,3,3,3,3,3,3,3,3,3,3,3,3,3,3,3,3,3,3,3,3,3,3,3,3,3,3,3,3,3,3,3,3,3,3,3,3,3,3,3,3,3,3,3,3,3,3,3	2,2,2,2,2,2,2,2,2,2,2,2,2,2,2,2,2,2,2,2,2,2,2,2,2,2,2,2,2,2,2,2,2,2,2,2,2,2,2,2,2,2,2,2,2,2,2,2,2,2	1,3,2,3,1,1,1,0,1,0,1,3,2,2,1,0,3,2,3,3,1,3,3,1,3,3,1,2,3,0,1,3,1,0,3,1,3,3,3,1,0,0,2,1,1,3,3,1,3,3	0,0,1,1,1,1,0,1,1,0,0,1,1,0,0,0,1,0,0,1,0,0,1,0,1,0,1,1,0,1,1,1,1,1,1,1,0,0,1,1,1,1,0,0,0,1,1,0,1,0	0,0,1,1,1,1,0,1,1,0,0,1,1,0,0,0,1,0,0,1,0,0,1,0,1,0,1,1,0,1,1,1,1,1,1,1,0,0,1,1,1,1,0,0,0,1,1,0,1,0	0,0,1,1,1,1,0,1,1,0,0,1,1,0,0,0,1,0,0,1,0,0,1,0,1,0,1,1,0,1,1,1,1,1,1,1,0,0,1,1,1,1,0,0,0,1,1,0,1,0	0,0,1,1,1,1,0,1,1,0,0,1,1,0,0,0,1,0,0,1,0,0,1,0,1,0,1,1,0,1,1,1,1,1,1,1,0,0,1,1,1,1,0,0,0,1,1,0,1,0
712000	2,2,2,2,2,2,2,2,2,2,2,2,2,2,2,2,2,2,2,2,2,2,2,2,2,2,2,2,2,2,2,2,2,2,2,2,2,2,2,2,2,2,2,2,2,2,2,2,2,2	2,2,2,2,2,2,2,2,2,2,2,2,2,2,2,2,2,2,2,2,2,2,2,2,2,2,2,2,2,2,2,2,2,2,2,2,2,2,2,2,2,2,2,2,2,2,2,2,2,2	3,3,3,3,3,3,3,3,3,3,3,3,3,3,3,3,3,3,3,3,3,3,3,3,3,3,3,3,3,3,3,3,3,3,3,3,3,3,3,3,3,3,3,3,3,3,3,3,3,3	3,3,3,3,3,3,3,3,3,3,3,3,3,3,3,3,3,3,3,3,3,3,3,3,3,3,3,3,3,3,3,3,3,3,3,3,3,3,3,3,3,3,3,3,3,3,3,3,3,3	0,0,0,0,1,1,0,0,0,1,1,0,0,1,1,0,1,1,0,1,0,1,0,0,0,0,1,0,1,1,1,0,0,0,1,1,0,1,0,0,1,1,1,1,0,1,0,1,0,0	0,0,0,0,1,1,0,0,0,1,1,0,0,1,1,0,1,1,0,1,0,1,0,0,0,0,1,0,1,1,1,0,0,0,1,1,0,1,0,0,1,1,1,1,0,1,0,1,0,0	0,0,0,0,1,1,0,0,0,1,1,0,0,1,1,0,1,1,0,1,0,1,0,0,0,0,1,0,1,1,1,0,0,0,1,1,0,1,0,0,1,1,1,1,0,1,0,1,0,0	0,0,0,0,1,1,0,0,0,1,1,0,0,1,1,0,1,1,0,1,0,1,0,0,0,0,1,0,1,1,1,0,0,0,1,1,0,1,0,0,1,1,1,1,0,1,0,1,0,0	0,0,0,0,1,1,0,0,0,1,1,0,0,1,1,0,1,1,0,1,0,1,0,0,0,0,1,0,1,1,1,0,0,0,1,1,0,1,0,0,1,1,1,1,0,1,0,1,0,0	0,0,0,0,1,1,0,0,0,1,1,0,0,1,1,0,1,1,0,1,0,1,0,0,0,0,1,0,1,1,1,0,0,0,1,1,0,1,0,0,1,1,1,1,0,1,0,1,0,0	3,3,3,3,3,3,3,3,3,3,3,3,3,3,3,3,3,3,3,3,3,3,3,3,3,3,3,3,3,3,3,3,3,3,3,3,3,3,3,3,3,3,3,3,3,3,3,3,3,3	3,3,3,3,3,3,3,3,3,3,3,3,3,3,3,3,3,3,3,3,3,3,3,3,3,3,3,3,3,3,3,3,3,3,3,3,3,3,3,3,3,3,3,3,3,3,3,3,3,3	2,2,2,2,2,2,2,2,2,2,2,2,2,2,2,2,2,2,2,2,2,2,2,2,2,2,2,2,2,2,2,2,2,2,2,2,2,2,2,2,2,2,2,2,2,2,2,2,2,2	2,2,2,2,2,2,2,2,2,2,2,2,2,2,2,2,2,2,2,2,2,2,2,2,2,2,2,2,2,2,2,2,2,2,2,2,2,2,2,2,2,2,2,2,2,2,2,2,2,2	2,2,2,2,2,2,2,2,2,2,2,2,2,2,2,2,2,2,2,2,2,2,2,2,2,2,2,2,2,2,2,2,2,2,2,2,2,2,2,2,2,2,2,2,2,2,2,2,2,2	3,3,3,3,3,3,3,3,3,3,3,3,3,3,3,3,3,3,3,3,3,3,3,3,3,3,3,3,3,3,3,3,3,3,3,3,3,3,3,3,3,3,3,3,3,3,3,3,3,3	3,3,3,3,3,3,3,3,3,3,3,3,3,3,3,3,3,3,3,3,3,3,3,3,3,3,3,3,3,3,3,3,3,3,3,3,3,3,3,3,3,3,3,3,3,3,3,3,3,3	0,0,0,0,1,1,0,0,0,1,1,0,0,1,1,0,1,1,0,1,0,1,0,0,0,0,1,0,1,1,1,0,0,0,1,1,0,1,0,0,1,1,1,1,0,1,0,1,0,0	0,0,0,0,1,1,0,0,0,1,1,0,0,1,1,0,1,1,0,1,0,1,0,0,0,0,1,0,1,1,1,0,0,0,1,1,0,1,0,0,1,1,1,1,0,1,0,1,0,0	3,3,3,3,3,3,3,3,3,3,3,3,3,3,3,3,3,3,3,3,3,3,3,3,3,3,3,3,3,3,3,3,3,3,3,3,3,3,3,3,3,3,3,3,3,3,3,3,3,3	2,2,2,2,2,2,2,2,2,2,2,2,2,2,2,2,2,2,2,2,2,2,2,2,2,2,2,2,2,2,2,2,2,2,2,2,2,2,2,2,2,2,2,2,2,2,2,2,2,2	0,1,0,2,3,2,3,3,0,3,3,1,0,1,3,2,0,3,0,1,0,1,0,0,2,2,1,1,2,1,1,3,3,0,1,3,0,2,0,0,3,3,1,0,3,2,3,3,2,0	0,0,0,0,1,1,0,0,0,1,1,0,0,1,1,0,1,1,0,1,0,1,0,0,0,0,1,0,1,1,1,0,0,0,1,1,0,1,0,0,1,1,1,1,0,1,0,1,0,0	0,0,0,0,1,1,0,0,0,1,1,0,0,1,1,0,1,1,0,1,0,1,0,0,0,0,1,0,1,1,1,0,0,0,1,1,0,1,0,0,1,1,1,1,0,1,0,1,0,0	0,0,0,0,1,1,0,0,0,1,1,0,0,1,1,0,1,1,0,1,0,1,0,0,0,0,1,0,1,1,1,0,0,0,1,1,0,1,0,0,1,1,1,1,0,1,0,1,0,0	0,0,0,0,1,1,0,0,0,1,1,0,0,1,1,0,1,1,0,1,0,1,0,0,0,0,1,0,1,1,1,0,0,0,1,1,0,1,0,0,1,1,1,1,0,1,0,1,0,0
712100	2,2,2,2,2,2,2,2,2,2,2,2,2,2,2,2,2,2,2,2,2,2,2,2,2,2,2,2,2,2,2,2,2,2,2,2,2,2,2,2,2,2,2,2,2,2,2,2,2,2	2,2,2,2,2,2,2,2,2,2,2,2,2,2,2,2,2,2,2,2,2,2,2,2,2,2,2,2,2,2,2,2,2,2,2,2,2,2,2,2,2,2,2,2,2,2,2,2,2,2	3,3,3,3,3,3,3,3,3,3,3,3,3,3,3,3,3,3,3,3,3,3,3,3,3,3,3,3,3,3,3,3,3,3,3,3,3,3,3,3,3,3,3,3,3,3,3,3,3,3	3,3,3,3,3,3,3,3,3,3,3,3,3,3,3,3,3,3,3,3,3,3,3,3,3,3,3,3,3,3,3,3,3,3,3,3,3,3,3,3,3,3,3,3,3,3,3,3,3,3	0,1,0,0,1,0,0,0,1,0,0,1,0,1,0,1,0,0,1,0,0,1,1,1,0,0,0,0,0,0,0,0,1,0,0,1,1,0,1,1,1,0,1,1,0,0,0,1,1,1	0,1,0,0,1,0,0,0,1,0,0,1,0,1,0,1,0,0,1,0,0,1,1,1,0,0,0,0,0,0,0,0,1,0,0,1,1,0,1,1,1,0,1,1,0,0,0,1,1,1	0,1,0,0,1,0,0,0,1,0,0,1,0,1,0,1,0,0,1,0,0,1,1,1,0,0,0,0,0,0,0,0,1,0,0,1,1,0,1,1,1,0,1,1,0,0,0,1,1,1	0,1,0,0,1,0,0,0,1,0,0,1,0,1,0,1,0,0,1,0,0,1,1,1,0,0,0,0,0,0,0,0,1,0,0,1,1,0,1,1,1,0,1,1,0,0,0,1,1,1	0,1,0,0,1,0,0,0,1,0,0,1,0,1,0,1,0,0,1,0,0,1,1,1,0,0,0,0,0,0,0,0,1,0,0,1,1,0,1,1,1,0,1,1,0,0,0,1,1,1	0,1,0,0,1,0,0,0,1,0,0,1,0,1,0,1,0,0,1,0,0,1,1,1,0,0,0,0,0,0,0,0,1,0,0,1,1,0,1,1,1,0,1,1,0,0,0,1,1,1	3,3,3,3,3,3,3,3,3,3,3,3,3,3,3,3,3,3,3,3,3,3,3,3,3,3,3,3,3,3,3,3,3,3,3,3,3,3,3,3,3,3,3,3,3,3,3,3,3,3	3,3,3,3,3,3,3,3,3,3,3,3,3,3,3,3,3,3,3,3,3,3,3,3,3,3,3,3,3,3,3,3,3,3,3,3,3,3,3,3,3,3,3,3,3,3,3,3,3,3	2,2,2,2,2,2,2,2,2,2,2,2,2,2,2,2,2,2,2,2,2,2,2,2,2,2,2,2,2,2,2,2,2,2,2,2,2,2,2,2,2,2,2,2,2,2,2,2,2,2	2,2,2,2,2,2,2,2,2,2,2,2,2,2,2,2,2,2,2,2,2,2,2,2,2,2,2,2,2,2,2,2,2,2,2,2,2,2,2,2,2,2,2,2,2,2,2,2,2,2	2,2,2,2,2,2,2,2,2,2,2,2,2,2,2,2,2,2,2,2,2,2,2,2,2,2,2,2,2,2,2,2,2,2,2,2,2,2,2,2,2,2,2,2,2,2,2,2,2,2	3,3,3,3,3,3,3,3,3,3,3,3,3,3,3,3,3,3,3,3,3,3,3,3,3,3,3,3,3,3,3,3,3,3,3,3,3,3,3,3,3,3,3,3,3,3,3,3,3,3	3,3,3,3,3,3,3,3,3,3,3,3,3,3,3,3,3,3,3,3,3,3,3,3,3,3,3,3,3,3,3,3,3,3,3,3,3,3,3,3,3,3,3,3,3,3,3,3,3,3	0,1,0,0,1,0,0,0,1,0,0,1,0,1,0,1,0,0,1,0,0,1,1,1,0,0,0,0,0,0,0,0,1,0,0,1,1,0,1,1,1,0,1,1,0,0,0,1,1,1	0,1,0,0,1,0,0,0,1,0,0,1,0,1,0,1,0,0,1,0,0,1,1,1,0,0,0,0,0,0,0,0,1,0,0,1,1,0,1,1,1,0,1,1,0,0,0,1,1,1	3,3,3,3,3,3,3,3,3,3,3,3,3,3,3,3,3,3,3,3,3,3,3,3,3,3,3,3,3,3,3,3,3,3,3,3,3,3,3,3,3,3,3,3,3,3,3,3,3,3	2,2,2,2,2,2,2,2,2,2,2,2,2,2,2,2,2,2,2,2,2,2,2,2,2,2,2,2,2,2,2,2,2,2,2,2,2,2,2,2,2,2,2,2,2,2,2,2,2,2	3,1,1,0,1,3,1,0,3,3,1,2,1,1,0,3,2,0,1,0,2,2,1,3,1,2,3,0,0,2,2,3,2,0,3,1,1,3,1,1,0,1,1,0,1,0,0,2,2,0	0,1,0,0,1,0,0,0,1,0,0,1,0,1,0,1,0,0,1,0,0,1,1,1,0,0,0,0,0,0,0,0,1,0,0,1,1,0,1,1,1,0,1,1,0,0,0,1,1,1	0,1,0,0,1,0,0,0,1,0,0,1,0,1,0,1,0,0,1,0,0,1,1,1,0,0,0,0,0,0,0,0,1,0,0,1,1,0,1,1,1,0,1,1,0,0,0,1,1,1	0,1,0,0,1,0,0,0,1,0,0,1,0,1,0,1,0,0,1,0,0,1,1,1,0,0,0,0,0,0,0,0,1,0,0,1,1,0,1,1,1,0,1,1,0,0,0,1,1,1	0,1,0,0,1,0,0,0,1,0,0,1,0,1,0,1,0,0,1,0,0,1,1,1,0,0,0,0,0,0,0,0,1,0,0,1,1,0,1,1,1,0,1,1,0,0,0,1,1,1
712200	2,2,2,2,2,2,2,2,2,2,2,2,2,2,2,2,2,2,2,2,2,2,2,2,2,2,2,2,2,2,2,2,2,2,2,2,2,2,2,2,2,2,2,2,2,2,2,2,2,2	2,2,2,2,2,2,2,2,2,2,2,2,2,2,2,2,2,2,2,2,2,2,2,2,2,2,2,2,2,2,2,2,2,2,2,2,2,2,2,2,2,2,2,2,2,2,2,2,2,2	3,3,3,3,3,3,3,3,3,3,3,3,3,3,3,3,3,3,3,3,3,3,3,3,3,3,3,3,3,3,3,3,3,3,3,3,3,3,3,3,3,3,3,3,3,3,3,3,3,3	3,3,3,3,3,3,3,3,3,3,3,3,3,3,3,3,3,3,3,3,3,3,3,3,3,3,3,3,3,3,3,3,3,3,3,3,3,3,3,3,3,3,3,3,3,3,3,3,3,3	1,0,0,0,0,1,1,1,0,0,0,0,1,1,1,1,0,1,1,1,0,1,0,0,1,0,0,1,0,0,0,1,0,1,1,0,0,1,0,0,1,0,1,0,1,1,0,1,1,1	1,0,0,0,0,1,1,1,0,0,0,0,1,1,1,1,0,1,1,1,0,1,0,0,1,0,0,1,0,0,0,1,0,1,1,0,0,1,0,0,1,0,1,0,1,1,0,1,1,1	1,0,0,0,0,1,1,1,0,0,0,0,1,1,1,1,0,1,1,1,0,1,0,0,1,0,0,1,0,0,0,1,0,1,1,0,0,1,0,0,1,0,1,0,1,1,0,1,1,1	1,0,0,0,0,1,1,1,0,0,0,0,1,1,1,1,0,1,1,1,0,1,0,0,1,0,0,1,0,0,0,1,0,1,1,0,0,1,0,0,1,0,1,0,1,1,0,1,1,1	1,0,0,0,0,1,1,1,0,0,0,0,1,1,1,1,0,1,1,1,0,1,0,0,1,0,0,1,0,0,0,1,0,1,1,0,0,1,0,0,1,0,1,0,1,1,0,1,1,1	1,0,0,0,0,1,1,1,0,0,0,0,1,1,1,1,0,1,1,1,0,1,0,0,1,0,0,1,0,0,0,1,0,1,1,0,0,1,0,0,1,0,1,0,1,1,0,1,1,1	3,3,3,3,3,3,3,3,3,3,3,3,3,3,3,3,3,3,3,3,3,3,3,3,3,3,3,3,3,3,3,3,3,3,3,3,3,3,3,3,3,3,3,3,3,3,3,3,3,3	3,3,3,3,3,3,3,3,3,3,3,3,3,3,3,3,3,3,3,3,3,3,3,3,3,3,3,3,3,3,3,3,3,3,3,3,3,3,3,3,3,3,3,3,3,3,3,3,3,3	2,2,2,2,2,2,2,2,2,2,2,2,2,2,2,2,2,2,2,2,2,2,2,2,2,2,2,2,2,2,2,2,2,2,2,2,2,2,2,2,2,2,2,2,2,2,2,2,2,2	2,2,2,2,2,2,2,2,2,2,2,2,2,2,2,2,2,2,2,2,2,2,2,2,2,2,2,2,2,2,2,2,2,2,2,2,2,2,2,2,2,2,2,2,2,2,2,2,2,2	2,2,2,2,2,2,2,2,2,2,2,2,2,2,2,2,2,2,2,2,2,2,2,2,2,2,2,2,2,2,2,2,2,2,2,2,2,2,2,2,2,2,2,2,2,2,2,2,2,2	3,3,3,3,3,3,3,3,3,3,3,3,3,3,3,3,3,3,3,3,3,3,3,3,3,3,3,3,3,3,3,3,3,3,3,3,3,3,3,3,3,3,3,3,3,3,3,3,3,3	3,3,3,3,3,3,3,3,3,3,3,3,3,3,3,3,3,3,3,3,3,3,3,3,3,3,3,3,3,3,3,3,3,3,3,3,3,3,3,3,3,3,3,3,3,3,3,3,3,3	1,0,0,0,0,1,1,1,0,0,0,0,1,1,1,1,0,1,1,1,0,1,0,0,1,0,0,1,0,0,0,1,0,1,1,0,0,1,0,0,1,0,1,0,1,1,0,1,1,1	1,0,0,0,0,1,1,1,0,0,0,0,1,1,1,1,0,1,1,1,0,1,0,0,1,0,0,1,0,0,0,1,0,1,1,0,0,1,0,0,1,0,1,0,1,1,0,1,1,1	3,3,3,3,3,3,3,3,3,3,3,3,3,3,3,3,3,3,3,3,3,3,3,3,3,3,3,3,3,3,3,3,3,3,3,3,3,3,3,3,3,3,3,3,3,3,3,3,3,3	2,2,2,2,2,2,2,2,2,2,2,2,2,2,2,2,2,2,2,2,2,2,2,2,2,2,2,2,2,2,2,2,2,2,2,2,2,2,2,2,2,2,2,2,2,2,2,2,2,2	1,0,0,0,0,1,1,1,2,2,0,2,2,3,1,3,2,3,3,3,2,1,0,2,2,2,1,1,0,2,0,3,2,0,0,0,2,3,2,0,3,2,1,2,3,1,2,1,3,1	1,0,0,0,0,1,1,1,0,0,0,0,1,1,1,1,0,1,1,1,0,1,0,0,1,0,0,1,0,0,0,1,0,1,1,0,0,1,0,0,1,0,1,0,1,1,0,1,1,1	1,0,0,0,0,1,1,1,0,0,0,0,1,1,1,1,0,1,1,1,0,1,0,0,1,0,0,1,0,0,0,1,0,1,1,0,0,1,0,0,1,0,1,0,1,1,0,1,1,1	1,0,0,0,0,1,1,1,0,0,0,0,1,1,1,1,0,1,1,1,0,1,0,0,1,0,0,1,0,0,0,1,0,1,1,0,0,1,0,0,1,0,1,0,1,1,0,1,1,1	1,0,0,0,0,1,1,1,0,0,0,0,1,1,1,1,0,1,1,1,0,1,0,0,1,0,0,1,0,0,0,1,0,1,1,0,0,1,0,0,1,0,1,0,1,1,0,1,1,1
712300	2,2,2,2,2,2,2,2,2,2,2,2,2,2,2,2,2,2,2,2,2,2,2,2,2,2,2,2,2,2,2,2,2,2,2,2,2,2,2,2,2,2,2,2,2,2,2,2,2,2	2,2,2,2,2,2,2,2,2,2,2,2,2,2,2,2,2,2,2,2,2,2,2,2,2,2,2,2,2,2,2,2,2,2,2,2,2,2,2,2,2,2,2,2,2,2,2,2,2,2	3,3,3,3,3,3,3,3,3,3,3,3,3,3,3,3,3,3,3,3,3,3,3,3,3,3,3,3,3,3,3,3,3,3,3,3,3,3,3,3,3,3,3,3,3,3,3,3,3,3	3,3,3,3,3,3,3,3,3,3,3,3,3,3,3,3,3,3,3,3,3,3,3,3,3,3,3,3,3,3,3,3,3,3,3,3,3,3,3,3,3,3,3,3,3,3,3,3,3,3	1,1,1,1,1,1,1,0,0,0,1,1,0,1,1,1,1,1,1,1,0,1,1,1,1,1,1,1,1,1,0,1,1,1,1,1,1,0,1,0,1,1,1,0,1,0,1,0,1,1	1,1,1,1,1,1,1,0,0,0,1,1,0,1,1,1,1,1,1,1,0,1,1,1,1,1,1,1,1,1,0,1,1,1,1,1,1,0,1,0,1,1,1,0,1,0,1,0,1,1	1,1,1,1,1,1,1,0,0,0,1,1,0,1,1,1,1,1,1,1,0,1,1,1,1,1,1,1,1,1,0,1,1,1,1,1,1,0,1,0,1,1,1,0,1,0,1,0,1,1	1,1,1,1,1,1,1,0,0,0,1,1,0,1,1,1,1,1,1,1,0,1,1,1,1,1,1,1,1,1,0,1,1,1,1,1,1,0,1,0,1,1,1,0,1,0,1,0,1,1	1,1,1,1,1,1,1,0,0,0,1,1,0,1,1,1,1,1,1,1,0,1,1,1,1,1,1,1,1,1,0,1,1,1,1,1,1,0,1,0,1,1,1,0,1,0,1,0,1,1	1,1,1,1,1,1,1,0,0,0,1,1,0,1,1,1,1,1,1,1,0,1,1,1,1,1,1,1,1,1,0,1,1,1,1,1,1,0,1,0,1,1,1,0,1,0,1,0,1,1	3,3,3,3,3,3,3,3,3,3,3,3,3,3,3,3,3,3,3,3,3,3,3,3,3,3,3,3,3,3,3,3,3,3,3,3,3,3,3,3,3,3,3,3,3,3,3,3,3,3	3,3,3,3,3,3,3,3,3,3,3,3,3,3,3,3,3,3,3,3,3,3,3,3,3,3,3,3,3,3,3,3,3,3,3,3,3,3,3,3,3,3,3,3,3,3,3,3,3,3	2,2,2,2,2,2,2,2,2,2,2,2,2,2,2,2,2,2,2,2,2,2,2,2,2,2,2,2,2,2,2,2,2,2,2,2,2,2,2,2,2,2,2,2,2,2,2,2,2,2	2,2,2,2,2,2,2,2,2,2,2,2,2,2,2,2,2,2,2,2,2,2,2,2,2,2,2,2,2,2,2,2,2,2,2,2,2,2,2,2,2,2,2,2,2,2,2,2,2,2	2,2,2,2,2,2,2,2,2,2,2,2,2,2,2,2,2,2,2,2,2,2,2,2,2,2,2,2,2,2,2,2,2,2,2,2,2,2,2,2,2,2,2,2,2,2,2,2,2,2	3,3,3,3,3,3,3,3,3,3,3,3,3,3,3,3,3,3,3,3,3,3,3,3,3,3,3,3,3,3,3,3,3,3,3,3,3,3,3,3,3,3,3,3,3,3,3,3,3,3	3,3,3,3,3,3,3,3,3,3,3,3,3,3,3,3,3,3,3,3,3,3,3,3,3,3,3,3,3,3,3,3,3,3,3,3,3,3,3,3,3,3,3,3,3,3,3,3,3,3	1,1,1,1,1,1,1,0,0,0,1,1,0,1,1,1,1,1,1,1,0,1,1,1,1,1,1,1,1,1,0,1,1,1,1,1,1,0,1,0,1,1,1,0,1,0,1,0,1,1	1,1,1,1,1,1,1,0,0,0,1,1,0,1,1,1,1,1,1,1,0,1,1,1,1,1,1,1,1,1,0,1,1,1,1,1,1,0,1,0,1,1,1,0,1,0,1,0,1,1	3,3,3,3,3,3,3,3,3,3,3,3,3,3,3,3,3,3,3,3,3,3,3,3,3,3,3,3,3,3,3,3,3,3,3,3,3,3,3,3,3,3,3,3,3,3,3,3,3,3	2,2,2,2,2,2,2,2,2,2,2,2,2,2,2,2,2,2,2,2,2,2,2,2,2,2,2,2,2,2,2,2,2,2,2,2,2,2,2,2,2,2,2,2,2,2,2,2,2,2	3,3,3,1,2,3,2,3,2,0,3,2,1,1,3,3,1,1,3,1,0,3,3,3,3,1,1,1,3,3,3,3,3,3,3,1,1,3,3,3,2,1,0,3,2,1,1,3,1,1	1,1,1,1,1,1,1,0,0,0,1,1,0,1,1,1,1,1,1,1,0,1,1,1,1,1,1,1,1,1,0,1,1,1,1,1,1,0,1,0,1,1,1,0,1,0,1,0,1,1	1,1,1,1,1,1,1,0,0,0,1,1,0,1,1,1,1,1,1,1,0,1,1,1,1,1,1,1,1,1,0,1,1,1,1,1,1,0,1,0,1,1,1,0,1,0,1,0,1,1	1,1,1,1,1,1,1,0,0,0,1,1,0,1,1,1,1,1,1,1,0,1,1,1,1,1,1,1,1,1,0,1,1,1,1,1,1,0,1,0,1,1,1,0,1,0,1,0,1,1	1,1,1,1,1,1,1,0,0,0,1,1,0,1,1,1,1,1,1,1,0,1,1,1,1,1,1,1,1,1,0,1,1,1,1,1,1,0,1,0,1,1,1,0,1,0,1,0,1,1
712400	2,2,2,2,2,2,2,2,2,2,2,2,2,2,2,2,2,2,2,2,2,2,2,2,2,2,2,2,2,2,2,2,2,2,2,2,2,2,2,2,2,2,2,2,2,2,2,2,2,2	2,2,2,2,2,2,2,2,2,2,2,2,2,2,2,2,2,2,2,2,2,2,2,2,2,2,2,2,2,2,2,2,2,2,2,2,2,2,2,2,2,2,2,2,2,2,2,2,2,2	3,3,3,3,3,3,3,3,3,3,3,3,3,3,3,3,3,3,3,3,3,3,3,3,3,3,3,3,3,3,3,3,3,3,3,3,3,3,3,3,3,3,3,3,3,3,3,3,3,3	3,3,3,3,3,3,3,3,3,3,3,3,3,3,3,3,3,3,3,3,3,3,3,3,3,3,3,3,3,3,3,3,3,3,3,3,3,3,3,3,3,3,3,3,3,3,3,3,3,3	1,0,1,1,1,1,1,1,0,0,0,0,1,1,0,1,0,1,0,0,1,1,1,0,1,0,1,1,1,0,0,1,1,0,1,0,0,1,1,0,1,0,1,1,0,1,0,0,0,1	1,0,1,1,1,1,1,1,0,0,0,0,1,1,0,1,0,1,0,0,1,1,1,0,1,0,1,1,1,0,0,1,1,0,1,0,0,1,1,0,1,0,1,1,0,1,0,0,0,1	1,0,1,1,1,1,1,1,0,0,0,0,1,1,0,1,0,1,0,0,1,1,1,0,1,0,1,1,1,0,0,1,1,0,1,0,0,1,1,0,1,0,1,1,0,1,0,0,0,1	1,0,1,1,1,1,1,1,0,0,0,0,1,1,0,1,0,1,0,0,1,1,1,0,1,0,1,1,1,0,0,1,1,0,1,0,0,1,1,0,1,0,1,1,0,1,0,0,0,1	1,0,1,1,1,1,1,1,0,0,0,0,1,1,0,1,0,1,0,0,1,1,1,0,1,0,1,1,1,0,0,1,1,0,1,0,0,1,1,0,1,0,1,1,0,1,0,0,0,1	1,0,1,1,1,1,1,1,0,0,0,0,1,1,0,1,0,1,0,0,1,1,1,0,1,0,1,1,1,0,0,1,1,0,1,0,0,1,1,0,1,0,1,1,0,1,0,0,0,1	3,3,3,3,3,3,3,3,3,3,3,3,3,3,3,3,3,3,3,3,3,3,3,3,3,3,3,3,3,3,3,3,3,3,3,3,3,3,3,3,3,3,3,3,3,3,3,3,3,3	3,3,3,3,3,3,3,3,3,3,3,3,3,3,3,3,3,3,3,3,3,3,3,3,3,3,3,3,3,3,3,3,3,3,3,3,3,3,3,3,3,3,3,3,3,3,3,3,3,3	2,2,2,2,2,2,2,2,2,2,2,2,2,2,2,2,2,2,2,2,2,2,2,2,2,2,2,2,2,2,2,2,2,2,2,2,2,2,2,2,2,2,2,2,2,2,2,2,2,2	2,2,2,2,2,2,2,2,2,2,2,2,2,2,2,2,2,2,2,2,2,2,2,2,2,2,2,2,2,2,2,2,2,2,2,2,2,2,2,2,2,2,2,2,2,2,2,2,2,2	2,2,2,2,2,2,2,2,2,2,2,2,2,2,2,2,2,2,2,2,2,2,2,2,2,2,2,2,2,2,2,2,2,2,2,2,2,2,2,2,2,2,2,2,2,2,2,2,2,2	3,3,3,3,3,3,3,3,3,3,3,3,3,3,3,3,3,3,3,3,3,3,3,3,3,3,3,3,3,3,3,3,3,3,3,3,3,3,3,3,3,3,3,3,3,3,3,3,3,3	3,3,3,3,3,3,3,3,3,3,3,3,3,3,3,3,3,3,3,3,3,3,3,3,3,3,3,3,3,3,3,3,3,3,3,3,3,3,3,3,3,3,3,3,3,3,3,3,3,3	1,0,1,1,3,1,1,1,0,0,0,0,1,1,0,1,0,1,0,0,1,1,1,0,1,0,1,1,1,0,0,1,1,0,1,0,0,1,1,0,1,0,1,1,0,1,0,0,0,1	1,0,1,1,1,1,1,1,0,0,0,0,1,1,0,1,0,1,0,0,1,1,1,0,1,0,1,1,1,0,0,1,1,0,1,0,0,1,1,0,1,0,1,1,0,1,0,0,0,1	3,3,3,3,3,3,3,3,3,3,3,3,3,3,3,3,3,3,3,3,3,3,3,3,3,3,3,3,3,3,3,3,3,3,3,3,3,3,3,3,3,3,3,3,3,3,3,3,3,3	2,2,2,2,2,2,2,2,2,2,2,2,2,2,2,2,2,2,2,2,2,2,2,2,2,2,2,2,2,2,2,2,2,2,2,2,2,2,2,2,2,2,2,2,2,2,2,2,2,2	0,2,2,3,3,3,0,0,3,2,2,3,2,0,0,2,0,0,2,3,3,3,2,1,0,1,3,0,2,0,3,1,1,3,2,0,2,0,2,1,3,1,1,1,2,0,0,1,0,1	1,0,1,1,1,1,1,1,0,0,0,0,1,1,0,1,0,1,0,0,1,3,1,0,1,0,1,1,1,0,0,1,1,0,1,0,0,1,1,0,1,0,1,1,0,3,0,0,0,1	1,0,1,1,1,1,1,1,0,0,0,0,1,1,0,1,0,1,0,0,1,1,1,0,1,0,1,1,1,0,0,1,1,0,1,0,0,1,1,0,1,0,1,1,0,1,0,0,0,1	1,0,1,1,1,1,1,1,0,0,0,0,1,1,0,1,0,1,0,0,1,1,1,0,1,0,1,1,1,0,0,1,1,0,1,0,0,1,1,0,1,0,1,1,0,1,0,0,0,1	1,0,1,1,1,1,1,1,0,0,0,0,1,1,0,1,0,1,0,0,1,1,1,0,1,0,1,1,1,0,0,1,1,0,1,0,0,1,1,0,1,0,1,1,0,1,0,0,0,1
712500	2,2,2,2,2,2,2,2,2,2,2,2,2,2,2,2,2,2,2,2,2,2,2,2,2,2,2,2,2,2,2,2,2,2,2,2,2,2,2,2,2,2,2,2,2,2,2,2,2,2	2,2,2,2,2,2,2,2,2,2,2,2,2,2,2,2,2,2,2,2,2,2,2,2,2,2,2,2,2,2,2,2,2,2,2,2,2,2,2,2,2,2,2,2,2,2,2,2,2,2	3,3,3,3,3,3,3,3,3,3,3,3,3,3,3,3,3,3,3,3,3,3,3,3,3,3,3,3,3,3,3,3,3,3,3,3,3,3,3,3,3,3,3,3,3,3,3,3,3,3	3,3,3,3,3,3,3,3,3,3,3,3,3,3,3,3,3,3,3,3,3,3,3,3,3,3,3,3,3,3,3,3,3,3,3,3,3,3,3,3,3,3,3,3,3,3,3,3,3,3	1,1,1,0,1,1,1,0,1,0,0,0,1,0,1,1,0,1,1,0,1,0,0,0,0,1,1,1,1,1,1,1,1,0,1,1,1,1,0,0,1,1,1,1,1,1,1,0,0,1	1,1,1,0,1,1,1,0,1,0,0,0,1,0,1,1,0,1,1,0,1,0,0,0,0,1,1,1,1,1,1,1,1,0,1,1,1,1,0,0,1,1,1,1,1,1,1,0,0,1	1,1,1,0,1,1,1,0,1,0,0,0,1,0,1,1,0,1,1,0,1,0,0,0,0,1,1,1,1,1,1,1,1,0,1,1,1,1,0,0,1,1,1,1,1,1,1,0,0,1	1,1,1,0,1,1,1,0,1,0,0,0,1,0,1,1,0,1,1,0,1,0,0,0,0,1,1,1,1,1,1,1,1,0,1,1,1,1,0,0,1,1,1,1,1,1,1,0,0,1	1,1,1,0,1,1,1,0,1,0,0,0,1,0,1,1,0,1,1,0,1,0,0,0,0,1,1,1,1,1,1,1,1,0,1,1,1,1,0,0,1,1,1,1,1,1,1,0,0,1	1,1,1,0,1,1,1,0,1,0,0,0,1,0,1,1,0,1,1,0,1,0,0,0,0,1,1,1,1,1,1,1,1,0,1,1,1,1,0,0,1,1,1,1,1,1,1,0,0,1	3,3,3,3,3,3,3,3,3,3,3,3,3,3,3,3,3,3,3,3,3,3,3,3,3,3,3,3,3,3,3,3,3,3,3,3,3,3,3,3,3,3,3,3,3,3,3,3,3,3	3,3,3,3,3,3,3,3,3,3,3,3,3,3,3,3,3,3,3,3,3,3,3,3,3,3,3,3,3,3,3,3,3,3,3,3,3,3,3,3,3,3,3,3,3,3,3,3,3,3	2,2,2,2,2,2,2,2,2,2,2,2,2,2,2,2,2,2,2,2,2,2,2,2,2,2,2,2,2,2,2,2,2,2,2,2,2,2,2,2,2,2,2,2,2,2,2,2,2,2	2,2,2,2,2,2,2,2,2,2,2,2,2,2,2,2,2,2,2,2,2,2,2,2,2,2,2,2,2,2,2,2,2,2,2,2,2,2,2,2,2,2,2,2,2,2,2,2,2,2	2,2,2,2,2,2,2,2,2,2,2,2,2,2,2,2,2,2,2,2,2,2,2,2,2,2,2,2,2,2,2,2,2,2,2,2,2,2,2,2,2,2,2,2,2,2,2,2,2,2	3,3,3,3,3,3,3,3,3,3,3,3,3,3,3,3,3,3,3,3,3,3,3,3,3,3,3,3,3,3,3,3,3,3,3,3,3,3,3,3,3,3,3,3,3,3,3,3,3,3	3,3,3,3,3,3,3,3,3,3,3,3,3,3,3,3,3,3,3,3,3,3,3,3,3,3,3,3,3,3,3,3,3,3,3,3,3,3,3,3,3,3,3,3,3,3,3,3,3,3	1,1,1,0,1,1,1,0,1,0,0,0,1,0,1,1,0,1,1,0,1,0,0,0,0,1,1,1,1,1,1,1,1,0,1,1,1,1,0,0,1,1,1,1,1,1,1,0,0,1	1,1,1,0,1,1,1,0,1,0,0,0,1,0,1,1,0,1,1,0,1,0,0,0,0,1,1,1,1,1,1,1,1,0,1,1,1,1,0,0,1,1,1,1,1,1,1,0,0,1	3,3,3,3,3,3,3,3,3,3,3,3,3,3,3,3,3,3,3,3,3,3,3,3,3,3,3,3,3,3,3,3,3,3,3,3,3,3,3,3,3,3,3,3,3,3,3,3,3,3	2,2,2,2,2,2,2,2,2,2,2,2,2,2,2,2,2,2,2,2,2,2,2,2,2,2,2,2,2,2,2,2,2,2,2,2,2,2,2,2,2,2,2,2,2,2,2,2,2,2	3,3,3,3,3,1,3,0,1,2,0,0,1,0,2,1,0,1,1,1,1,2,0,2,3,1,2,1,1,1,1,1,1,2,1,3,1,1,2,0,1,1,1,2,1,2,1,0,3,1	1,1,1,0,1,1,1,0,1,0,0,0,1,0,1,1,0,1,1,0,1,0,0,0,0,1,1,1,1,1,1,1,1,0,1,1,1,1,0,0,1,1,1,1,1,1,1,0,0,1	1,1,1,0,1,1,1,0,1,0,0,0,1,0,1,1,0,1,1,0,1,0,0,0,0,1,1,1,1,1,1,1,1,0,1,1,1,1,0,0,1,1,1,1,1,1,1,0,0,1	1,1,1,0,1,1,1,0,1,0,0,0,1,0,1,1,0,1,1,0,1,0,0,0,0,1,1,1,1,1,1,1,1,0,1,1,1,1,0,0,1,1,1,1,1,1,1,0,0,1	1,1,1,0,1,1,1,0,1,0,0,0,1,0,1,1,0,1,1,0,1,0,0,0,0,1,1,1,1,1,1,1,1,0,1,1,1,1,0,0,1,1,1,1,1,1,1,0,0,1
712600	2,2,2,2,2,2,2,2,2,2,2,2,2,2,2,2,2,2,2,2,2,2,2,2,2,2,2,2,2,2,2,2,2,2,2,2,2,2,2,2,2,2,2,2,2,2,2,2,2,2	2,2,2,2,2,2,2,2,2,2,2,2,2,2,2,2,2,2,2,2,2,2,2,2,2,2,2,2,2,2,2,2,2,2,2,2,2,2,2,2,2,2,2,2,2,2,2,2,2,2	3,3,3,3,3,3,3,3,3,3,3,3,3,3,3,3,3,3,3,3,3,3,3,3,3,3,3,3,3,3,3,3,3,3,3,3,3,3,3,3,3,3,3,3,3,3,3,3,3,3	3,3,3,3,3,3,3,3,3,3,3,3,3,3,3,3,3,3,3,3,3,3,3,3,3,3,3,3,3,3,3,3,3,3,3,3,3,3,3,3,3,3,3,3,3,3,3,3,3,3	0,1,1,1,1,0,1,0,0,0,0,1,0,0,0,0,0,0,0,0,0,0,1,1,0,0,1,1,0,0,1,0,0,0,1,0,0,1,1,0,0,0,1,0,0,1,1,1,0,1	0,1,1,1,1,0,1,0,0,0,0,1,0,0,0,0,0,0,0,0,0,0,1,1,0,0,1,1,0,0,1,0,0,0,1,0,0,1,1,0,0,0,1,0,0,1,1,1,0,1	0,1,1,1,1,0,1,0,0,0,0,1,0,0,0,0,0,0,0,0,0,0,1,1,0,0,1,1,0,0,1,0,0,0,1,0,0,1,1,0,0,0,1,0,0,1,1,1,0,1	0,1,1,1,1,0,1,0,0,0,0,1,0,0,0,0,0,0,0,0,0,0,1,1,0,0,1,1,0,0,1,0,0,0,1,0,0,1,1,0,0,0,1,0,0,1,1,1,0,1	0,1,1,1,1,0,1,0,0,0,0,1,0,0,0,0,0,0,0,0,0,0,1,1,0,0,1,1,0,0,1,0,0,0,1,0,0,1,1,0,0,0,1,0,0,1,1,1,0,1	0,1,1,1,1,0,1,0,0,0,0,1,0,0,0,0,0,0,0,0,0,0,1,1,0,0,1,1,0,0,1,0,0,0,1,0,0,1,1,0,0,0,1,0,0,1,1,1,0,1	3,3,3,3,3,3,3,3,3,3,3,3,3,3,3,3,3,3,3,3,3,3,3,3,3,3,3,3,3,3,3,3,3,3,3,3,3,3,3,3,3,3,3,3,3,3,3,3,3,3	3,3,3,3,3,3,3,3,3,3,3,3,3,3,3,3,3,3,3,3,3,3,3,3,3,3,3,3,3,3,3,3,3,3,3,3,3,3,3,3,3,3,3,3,3,3,3,3,3,3	2,2,2,2,2,2,2,2,2,2,2,2,2,2,2,2,2,2,2,2,2,2,2,2,2,2,2,2,2,2,2,2,2,2,2,2,2,2,2,2,2,2,2,2,2,2,2,2,2,2	2,2,2,2,2,2,2,2,2,2,2,2,2,2,2,2,2,2,2,2,2,2,2,2,2,2,2,2,2,2,2,2,2,2,2,2,2,2,2,2,2,2,2,2,2,2,2,2,2,2	2,2,2,2,2,2,2,2,2,2,2,2,2,2,2,2,2,2,2,2,2,2,2,2,2,2,2,2,2,2,2,2,2,2,2,2,2,2,2,2,2,2,2,2,2,2,2,2,2,2	3,3,3,3,3,3,3,3,3,3,3,3,3,3,3,3,3,3,3,3,3,3,3,3,3,3,3,3,3,3,3,3,3,3,3,3,3,3,3,3,3,3,3,3,3,3,3,3,3,3	3,3,3,3,3,3,3,3,3,3,3,3,3,3,3,3,3,3,3,3,3,3,3,3,3,3,3,3,3,3,3,3,3,3,3,3,3,3,3,3,3,3,3,3,3,3,3,3,3,3	0,1,1,1,1,0,1,0,0,0,0,1,0,0,0,0,0,0,0,0,0,0,1,1,0,0,1,1,0,0,1,0,0,0,1,0,0,1,1,0,0,0,1,0,0,1,1,1,0,1	0,1,1,1,1,0,1,0,0,0,0,1,0,0,0,0,0,0,0,0,0,0,1,1,0,0,1,1,0,0,1,0,0,0,1,0,0,1,1,0,0,0,1,0,0,1,1,1,0,1	3,3,3,3,3,3,3,3,3,3,3,3,3,3,3,3,3,3,3,3,3,3,3,3,3,3,3,3,3,3,3,3,3,3,3,3,3,3,3,3,3,3,3,3,3,3,3,3,3,3	2,2,2,2,2,2,2,2,2,2,2,2,2,2,2,2,2,2,2,2,2,2,2,2,2,2,2,2,2,2,2,2,2,2,2,2,2,2,2,2,2,2,2,2,2,2,2,2,2,2	2,2,3,2,2,1,2,2,1,1,3,1,2,0,2,3,1,2,0,2,3,1,0,0,2,2,0,2,1,0,3,3,3,0,1,0,2,2,3,2,1,0,0,2,2,3,0,3,1,0	0,1,1,1,1,0,1,0,0,0,0,1,0,0,0,0,0,0,0,0,0,0,1,1,0,0,1,1,0,0,1,0,0,0,1,0,0,1,1,0,0,0,1,0,0,1,1,1,0,1	0,1,1,1,1,0,1,0,0,0,0,1,0,0,0,0,0,0,0,0,0,0,1,1,0,0,1,1,0,0,1,0,0,0,1,0,0,1,1,0,0,0,1,0,0,1,1,1,0,1	0,1,1,1,1,0,1,0,0,0,0,1,0,0,0,0,0,0,0,0,0,0,1,1,0,0,1,1,0,0,1,0,0,0,1,0,0,1,1,0,0,0,1,0,0,1,1,1,0,1	0,1,1,1,1,0,1,0,0,0,0,1,0,0,0,0,0,0,0,0,0,0,1,1,0,0,1,1,0,0,1,0,0,0,1,0,0,1,1,0,0,0,1,0,0,1,1,1,0,1
712700	2,2,2,2,2,2,2,2,2,2,2,2,2,2,2,2,2,2,2,2,2,2,2,2,2,2,2,2,2,2,2,2,2,2,2,2,2,2,2,2,2,2,2,2,2,2,2,2,2,2	2,2,2,2,2,2,2,2,2,2,2,2,2,2,2,2,2,2,2,2,2,2,2,2,2,2,2,2,2,2,2,2,2,2,2,2,2,2,2,2,2,2,2,2,2,2,2,2,2,2	3,3,3,3,3,3,3,3,3,3,3,3,3,3,3,3,3,3,3,3,3,3,3,3,3,3,3,3,3,3,3,3,3,3,3,3,3,3,3,3,3,3,3,3,3,3,3,3,3,3	3,3,3,3,3,3,3,3,3,3,3,3,3,3,3,3,3,3,3,3,3,3,3,3,3,3,3,3,3,3,3,3,3,3,3,3,3,3,3,3,3,3,3,3,3,3,3,3,3,3	1,1,1,1,1,1,1,1,1,1,0,1,1,1,1,1,1,1,0,1,1,0,1,1,1,1,1,1,1,0,1,0,1,0,1,1,1,1,0,1,1,1,1,1,1,1,1,1,1,1	1,1,1,1,1,1,1,1,1,1,0,1,1,1,1,1,1,1,0,1,1,0,1,1,1,1,1,1,1,0,1,0,1,0,1,1,1,1,0,1,1,1,1,1,1,1,1,1,1,1	1,1,1,1,1,1,1,1,1,1,0,1,1,1,1,1,1,1,0,1,1,0,1,1,1,1,1,1,1,0,1,0,1,0,1,1,1,1,0,1,1,1,1,1,1,1,1,1,1,1	1,1,1,1,1,1,1,1,1,1,0,1,1,1,1,1,1,1,0,1,1,0,1,1,1,1,1,1,1,0,1,0,1,0,1,1,1,1,0,1,1,1,1,1,1,1,1,1,1,1	1,1,1,1,1,1,1,1,1,1,0,1,1,1,1,1,1,1,0,1,1,0,1,1,1,1,1,1,1,0,1,0,1,0,1,1,1,1,0,1,1,1,1,1,1,1,1,1,1,1	1,1,1,1,1,1,1,1,1,1,0,1,1,1,1,1,1,1,0,1,1,0,1,1,1,1,1,1,1,0,1,0,1,0,1,1,1,1,0,1,1,1,1,1,1,1,1,1,1,1	3,3,3,3,3,3,3,3,3,3,3,3,3,3,3,3,3,3,3,3,3,3,3,3,3,3,3,3,3,3,3,3,3,3,3,3,3,3,3,3,3,3,3,3,3,3,3,3,3,3	3,3,3,3,3,3,3,3,3,3,3,3,3,3,3,3,3,3,3,3,3,3,3,3,3,3,3,3,3,3,3,3,3,3,3,3,3,3,3,3,3,3,3,3,3,3,3,3,3,3	2,2,2,2,2,2,2,2,2,2,2,2,2,2,2,2,2,2,2,2,2,2,2,2,2,2,2,2,2,2,2,2,2,2,2,2,2,2,2,2,2,2,2,2,2,2,2,2,2,2	2,2,2,2,2,2,2,2,2,2,2,2,2,2,2,2,2,2,2,2,2,2,2,2,2,2,2,2,2,2,2,2,2,2,2,2,2,2,2,2,2,2,2,2,2,2,2,2,2,2	2,2,2,2,2,2,2,2,2,2,2,2,2,2,2,2,2,2,2,2,2,2,2,2,2,2,2,2,2,2,2,2,2,2,2,2,2,2,2,2,2,2,2,2,2,2,2,2,2,2	3,3,3,3,3,3,3,3,3,3,3,3,3,3,3,3,3,3,3,3,3,3,3,3,3,3,3,3,3,3,3,3,3,3,3,3,3,3,3,3,3,3,3,3,3,3,3,3,3,3	3,3,3,3,3,3,3,3,3,3,3,3,3,3,3,3,3,3,3,3,3,3,3,3,3,3,3,3,3,3,3,3,3,3,3,3,3,3,3,3,3,3,3,3,3,3,3,3,3,3	1,1,1,1,1,1,1,1,1,1,0,1,1,1,1,1,1,1,0,1,1,0,1,1,1,1,1,1,1,0,1,0,1,0,1,1,1,1,0,1,1,1,1,1,1,1,1,1,1,1	1,1,1,1,1,1,1,1,1,1,0,1,1,1,1,1,1,1,0,1,1,0,1,1,1,1,1,1,1,0,1,0,1,0,1,1,1,1,0,1,1,1,1,1,1,1,1,1,1,1	3,3,3,3,3,3,3,3,3,3,3,3,3,3,3,3,3,3,3,3,3,3,3,3,3,3,3,3,3,3,3,3,3,3,3,3,3,3,3,3,3,3,3,3,3,3,3,3,3,3	2,2,2,2,2,2,2,2,2,2,2,2,2,2,2,2,2,2,2,2,2,2,2,2,2,2,2,2,2,2,2,2,2,2,2,2,2,2,2,2,2,2,2,2,2,2,2,2,2,2	3,1,3,3,1,2,2,3,3,1,1,3,3,1,1,1,1,1,3,1,3,3,3,1,1,0,3,2,1,1,0,2,3,3,3,1,1,1,2,2,2,2,1,1,1,3,3,3,1,3	1,1,1,1,1,1,1,1,1,1,0,1,1,1,1,1,1,1,0,1,1,0,1,1,1,1,1,1,1,0,1,0,1,0,1,1,1,1,0,1,1,1,1,1,1,1,1,1,1,1	1,1,1,1,1,1,1,1,1,1,0,1,1,1,1,1,1,1,0,1,1,0,1,1,1,1,1,1,1,0,1,0,1,0,1,1,1,1,0,1,1,1,1,1,1,1,1,1,1,1	1,1,1,1,1,1,1,1,1,1,0,1,1,1,1,1,1,1,0,1,1,0,1,1,1,1,1,1,1,0,1,0,1,0,1,1,1,1,0,1,1,1,1,1,1,1,1,1,1,1	1,1,1,1,1,1,1,1,1,1,0,1,1,1,1,1,1,1,0,1,1,0,1,1,1,1,1,1,1,0,1,0,1,0,1,1,1,1,0,1,1,1,1,1,1,1,1,1,1,1
712800	2,2,2,2,2,2,2,2,2,2,2,2,2,2,2,2,2,2,2,2,2,2,2,2,2,2,2,2,2,2,2,2,2,2,2,2,2,2,2,2,2,2,2,2,2,2,2,2,2,2	2,2,2,2,2,2,2,2,2,2,2,2,2,2,2,2,2,2,2,2,2,2,2,2,2,2,2,2,2,2,2,2,2,2,2,2,2,2,2,2,2,2,2,2,2,2,2,2,2,2	3,3,3,3,3,3,3,3,3,3,3,3,3,3,3,3,3,3,3,3,3,3,3,3,3,3,3,3,3,3,3,3,3,3,3,3,3,3,3,3,3,3,3,3,3,3,3,3,3,3	3,3,3,3,3,3,3,3,3,3,3,3,3,3,3,3,3,3,3,3,3,3,3,3,3,3,3,3,3,3,3,3,3,3,3,3,3,3,3,3,3,3,3,3,3,3,3,3,3,3	1,0,1,1,1,1,1,1,1,1,1,1,1,1,0,1,1,1,1,1,0,1,0,1,1,1,1,0,1,1,1,0,0,1,1,1,1,0,1,1,1,1,1,1,0,1,1,1,1,0	1,0,1,1,1,1,1,1,1,1,1,1,1,1,0,1,1,1,1,1,0,1,0,1,1,1,1,0,1,1,1,0,0,1,1,1,1,0,1,1,1,1,1,1,0,1,1,1,1,0	1,0,1,1,1,1,1,1,1,1,1,1,1,1,0,1,1,1,1,1,0,1,0,1,1,1,1,0,1,1,1,0,0,1,1,1,1,0,1,1,1,1,1,1,0,1,1,1,1,0	1,0,1,1,1,1,1,1,1,1,1,1,1,1,0,1,1,1,1,1,0,1,0,1,1,1,1,0,1,1,1,0,0,1,1,1,1,0,1,1,1,1,1,1,0,1,1,1,1,0	1,0,1,1,1,1,1,1,1,1,1,1,1,1,0,1,1,1,1,1,0,1,0,1,1,1,1,0,1,1,1,0,0,1,1,1,1,0,1,1,1,1,1,1,0,1,1,1,1,0	1,0,1,1,1,1,1,1,1,1,1,1,1,1,0,1,1,1,1,1,0,1,0,1,1,1,1,0,1,1,1,0,0,1,1,1,1,0,1,1,1,1,1,1,0,1,1,1,1,0	3,3,3,3,3,3,3,3,3,3,3,3,3,3,3,3,3,3,3,3,3,3,3,3,3,3,3,3,3,3,3,3,3,3,3,3,3,3,3,3,3,3,3,3,3,3,3,3,3,3	3,3,3,3,3,3,3,3,3,3,3,3,3,3,3,3,3,3,3,3,3,3,3,3,3,3,3,3,3,3,3,3,3,3,3,3,3,3,3,3,3,3,3,3,3,3,3,3,3,3	2,2,2,2,2,2,2,2,2,2,2,2,2,2,2,2,2,2,2,2,2,2,2,2,2,2,2,2,2,2,2,2,2,2,2,2,2,2,2,2,2,2,2,2,2,2,2,2,2,2	2,2,2,2,2,2,2,2,2,2,2,2,2,2,2,2,2,2,2,2,2,2,2,2,2,2,2,2,2,2,2,2,2,2,2,2,2,2,2,2,2,2,2,2,2,2,2,2,2,2	2,2,2,2,2,2,2,2,2,2,2,2,2,2,2,2,2,2,2,2,2,2,2,2,2,2,2,2,2,2,2,2,2,2,2,2,2,2,2,2,2,2,2,2,2,2,2,2,2,2	3,3,3,3,3,3,3,3,3,3,3,3,3,3,3,3,3,3,3,3,3,3,3,3,3,3,3,3,3,3,3,3,3,3,3,3,3,3,3,3,3,3,3,3,3,3,3,3,3,3	3,3,3,3,3,3,3,3,3,3,3,3,3,3,3,3,3,3,3,3,3,3,3,3,3,3,3,3,3,3,3,3,3,3,3,3,3,3,3,3,3,3,3,3,3,3,3,3,3,3	1,0,1,1,1,1,1,1,1,1,1,1,1,1,0,1,1,1,1,1,0,1,0,1,1,3,1,0,1,1,1,0,0,1,1,1,1,0,1,1,1,1,1,1,0,1,1,1,1,0	1,0,1,1,1,1,1,1,1,1,1,1,1,1,0,1,1,1,1,1,0,1,0,1,1,1,1,0,1,1,1,0,0,1,1,1,1,0,1,1,1,1,1,1,0,1,1,1,1,0	3,3,3,3,3,3,3,3,3,3,3,3,3,3,3,3,3,3,3,3,3,3,3,3,3,3,3,3,3,3,3,3,3,3,3,3,3,3,3,3,3,3,3,3,3,3,3,3,3,3	2,2,2,2,2,2,2,2,2,2,2,2,2,2,2,2,2,2,2,2,2,2,2,2,2,2,2,2,2,2,2,2,2,2,2,2,2,2,2,2,2,2,2,2,2,2,2,2,2,2	1,0,3,3,1,2,2,1,1,1,1,3,1,1,3,1,1,1,1,3,0,2,0,1,2,1,3,2,3,1,1,0,0,3,1,1,3,3,3,3,3,3,1,0,0,1,2,3,3,0	1,0,1,1,1,1,1,1,1,1,1,1,1,1,0,1,1,1,1,1,0,1,0,1,1,1,1,0,1,1,1,0,0,1,1,1,1,0,1,1,1,1,1,1,0,1,1,1,1,0	1,0,1,1,1,1,1,1,1,1,1,1,1,1,0,1,1,1,1,1,0,1,0,1,1,1,1,0,1,1,1,0,0,1,1,1,1,0,1,1,1,1,1,1,0,1,1,1,1,0	1,0,1,1,1,1,1,1,1,1,1,1,1,1,0,1,1,1,1,1,0,1,0,1,1,1,1,0,1,1,1,0,0,1,1,1,1,0,1,1,1,1,1,1,0,1,1,1,1,0	1,0,1,1,1,1,1,1,1,1,1,1,1,1,0,1,1,1,1,1,0,1,0,1,1,1,1,0,1,1,1,0,0,1,1,1,1,0,1,1,1,1,1,1,0,1,1,1,1,0
712900	2,2,2,2,2,2,2,2,2,2,2,2,2,2,2,2,2,2,2,2,2,2,2,2,2,2,2,2,2,2,2,2,2,2,2,2,2,2,2,2,2,2,2,2,2,2,2,2,2,2	2,2,2,2,2,2,2,2,2,2,2,2,2,2,2,2,2,2,2,2,2,2,2,2,2,2,2,2,2,2,2,2,2,2,2,2,2,2,2,2,2,2,2,2,2,2,2,2,2,2	3,3,3,3,3,3,3,3,3,3,3,3,3,3,3,3,3,3,3,3,3,3,3,3,3,3,3,3,3,3,3,3,3,3,3,3,3,3,3,3,3,3,3,3,3,3,3,3,3,3	3,3,3,3,3,3,3,3,3,3,3,3,3,3,3,3,3,3,3,3,3,3,3,3,3,3,3,3,3,3,3,3,3,3,3,3,3,3,3,3,3,3,3,3,3,3,3,3,3,3	1,0,1,1,1,0,0,1,1,0,1,1,1,1,1,0,1,1,1,1,0,1,0,0,1,1,0,0,0,1,0,1,0,1,1,0,0,0,1,1,1,1,1,1,0,0,0,1,0,0	1,0,1,1,1,0,0,1,1,0,1,1,1,1,1,0,1,1,1,1,0,1,0,0,1,1,0,0,0,1,0,1,0,1,1,0,0,0,1,1,1,1,1,1,0,0,0,1,0,0	1,0,1,1,1,0,0,1,1,0,1,1,1,1,1,0,1,1,1,1,0,1,0,0,1,1,0,0,0,1,0,1,0,1,1,0,0,0,1,1,1,1,1,1,0,0,0,1,0,0	1,0,1,1,1,0,0,1,1,0,1,1,1,1,1,0,1,1,1,1,0,1,0,0,1,1,0,0,0,1,0,1,0,1,1,0,0,0,1,1,1,1,1,1,0,0,0,1,0,0	1,0,1,1,1,0,0,1,1,0,1,1,1,1,1,0,1,1,1,1,0,1,0,0,1,1,0,0,0,1,0,1,0,1,1,0,0,0,1,1,1,1,1,1,0,0,0,1,0,0	1,0,1,1,1,0,0,1,1,0,1,1,1,1,1,0,1,1,1,1,0,1,0,0,1,1,0,0,0,1,0,1,0,1,1,0,0,0,1,1,1,1,1,1,0,0,0,1,0,0	3,3,3,3,3,3,3,3,3,3,3,3,3,3,3,3,3,3,3,3,3,3,3,3,3,3,3,3,3,3,3,3,3,3,3,3,3,3,3,3,3,3,3,3,3,3,3,3,3,3	3,3,3,3,3,3,3,3,3,3,3,3,3,3,3,3,3,3,3,3,3,3,3,3,3,3,3,3,3,3,3,3,3,3,3,3,3,3,3,3,3,3,3,3,3,3,3,3,3,3	2,2,2,2,2,2,2,2,2,2,2,2,2,2,2,2,2,2,2,2,2,2,2,2,2,2,2,2,2,2,2,2,2,2,2,2,2,2,2,2,2,2,2,2,2,2,2,2,2,2	2,2,2,2,2,2,2,2,2,2,2,2,2,2,2,2,2,2,2,2,2,2,2,2,2,2,2,2,2,2,2,2,2,2,2,2,2,2,2,2,2,2,2,2,2,2,2,2,2,2	2,2,2,2,2,2,2,2,2,2,2,2,2,2,2,2,2,2,2,2,2,2,2,2,2,2,2,2,2,2,2,2,2,2,2,2,2,2,2,2,2,2,2,2,2,2,2,2,2,2	3,3,3,3,3,3,3,3,3,3,3,3,3,3,3,3,3,3,3,3,3,3,3,3,3,3,3,3,3,3,3,3,3,3,3,3,3,3,3,3,3,3,3,3,3,3,3,3,3,3	3,3,3,3,3,3,3,3,3,3,3,3,3,3,3,3,3,3,3,3,3,3,3,3,3,3,3,3,3,3,3,3,3,3,3,3,3,3,3,3,3,3,3,3,3,3,3,3,3,3	1,0,1,1,1,0,0,1,1,0,1,1,1,1,1,0,1,1,1,1,0,1,0,0,1,1,0,0,0,1,0,1,0,1,1,0,0,0,1,1,1,1,1,1,0,0,0,1,0,0	1,0,1,1,1,0,0,1,1,0,1,1,1,1,1,0,1,1,1,1,0,1,0,0,1,1,0,0,0,1,0,1,0,1,1,0,0,0,1,1,1,1,1,1,0,0,0,1,0,0	3,3,3,3,3,3,3,3,3,3,3,3,3,3,3,3,3,3,3,3,3,3,3,3,3,3,3,3,3,3,3,3,3,3,3,3,3,3,3,3,3,3,3,3,3,3,3,3,3,3	2,2,2,2,2,2,2,2,2,2,2,2,2,2,2,2,2,2,2,2,2,2,2,2,2,2,2,2,2,2,2,2,2,2,2,2,2,2,2,2,2,2,2,2,2,2,2,2,2,2	2,3,0,1,2,2,1,3,2,2,2,2,3,2,1,2,1,1,2,2,3,1,1,1,1,3,2,1,0,2,3,3,0,1,1,3,2,1,3,1,3,3,2,2,2,0,1,0,2,2	1,0,1,1,1,0,0,1,1,0,1,1,1,1,1,0,1,1,1,1,0,1,0,0,1,1,0,0,0,1,0,1,0,1,1,0,0,0,1,1,1,1,1,1,0,0,0,1,0,0	1,0,1,1,1,0,0,1,1,0,1,1,1,1,1,0,1,1,1,1,0,1,0,0,1,1,0,0,0,1,0,1,0,1,1,0,0,0,1,1,1,1,1,1,0,0,0,1,0,0	1,0,1,1,1,0,0,1,1,0,1,1,1,1,1,0,1,1,1,1,0,1,0,0,1,1,0,0,0,1,0,1,0,1,1,0,0,0,1,1,1,1,1,1,0,0,0,1,0,0	1,0,1,1,1,0,0,1,1,0,1,1,1,1,1,0,1,1,1,1,0,1,0,0,1,1,0,0,0,1,0,1,0,1,1,0,0,0,1,1,1,1,1,1,0,0,0,1,0,0
713000	2,2,2,2,2,2,2,2,2,2,2,2,2,2,2,2,2,2,2,2,2,2,2,2,2,2,2,2,2,2,2,2,2,2,2,2,2,2,2,2,2,2,2,2,2,2,2,2,2,2	2,2,2,2,2,2,2,2,2,2,2,2,2,2,2,2,2,2,2,2,2,2,2,2,2,2,2,2,2,2,2,2,2,2,2,2,2,2,2,2,2,2,2,2,2,2,2,2,2,2	3,3,3,3,3,3,3,3,3,3,3,3,3,3,3,3,3,3,3,3,3,3,3,3,3,3,3,3,3,3,3,3,3,3,3,3,3,3,3,3,3,3,3,3,3,3,3,3,3,3	3,3,3,3,3,3,3,3,3,3,3,3,3,3,3,3,3,3,3,3,3,3,3,3,3,3,3,3,3,3,3,3,3,3,3,3,3,3,3,3,3,3,3,3,3,3,3,3,3,3	1,1,0,0,1,1,0,0,1,1,0,0,0,0,1,1,1,1,0,0,1,1,1,1,1,0,0,1,0,1,1,1,0,1,0,0,1,0,0,1,0,0,0,1,0,0,0,1,1,1	1,1,0,0,1,1,0,0,1,1,0,0,0,0,1,1,1,1,0,0,1,1,1,1,1,0,0,1,0,1,1,1,0,1,0,0,1,0,0,1,0,0,0,1,0,0,0,1,1,1	1,1,0,0,1,1,0,0,1,1,0,0,0,0,1,1,1,1,0,0,1,1,1,1,1,0,0,1,0,1,1,1,0,1,0,0,1,0,0,1,0,0,0,1,0,0,0,1,1,1	1,1,0,0,1,1,0,0,1,1,0,0,0,0,1,1,1,1,0,0,1,1,1,1,1,0,0,1,0,1,1,1,0,1,0,0,1,0,0,1,0,0,0,1,0,0,0,1,1,1	1,1,0,0,1,1,0,0,1,1,0,0,0,0,1,1,1,1,0,0,1,1,1,1,1,0,0,1,0,1,1,1,0,1,0,0,1,0,0,1,0,0,0,1,0,0,0,1,1,1	1,1,0,0,1,1,0,0,1,1,0,0,0,0,1,1,1,1,0,0,1,1,1,1,1,0,0,1,0,1,1,1,0,1,0,0,1,0,0,1,0,0,0,1,0,0,0,1,1,1	3,3,3,3,3,3,3,3,3,3,3,3,3,3,3,3,3,3,3,3,3,3,3,3,3,3,3,3,3,3,3,3,3,3,3,3,3,3,3,3,3,3,3,3,3,3,3,3,3,3	3,3,3,3,3,3,3,3,3,3,3,3,3,3,3,3,3,3,3,3,3,3,3,3,3,3,3,3,3,3,3,3,3,3,3,3,3,3,3,3,3,3,3,3,3,3,3,3,3,3	2,2,2,2,2,2,2,2,2,2,2,2,2,2,2,2,2,2,2,2,2,2,2,2,2,2,2,2,2,2,2,2,2,2,2,2,2,2,2,2,2,2,2,2,2,2,2,2,2,2	2,2,2,2,2,2,2,2,2,2,2,2,2,2,2,2,2,2,2,2,2,2,2,2,2,2,2,2,2,2,2,2,2,2,2,2,2,2,2,2,2,2,2,2,2,2,2,2,2,2	2,2,2,2,2,2,2,2,2,2,2,2,2,2,2,2,2,2,2,2,2,2,2,2,2,2,2,2,2,2,2,2,2,2,2,2,2,2,2,2,2,2,2,2,2,2,2,2,2,2	3,3,3,3,3,3,3,3,3,3,3,3,3,3,3,3,3,3,3,3,3,3,3,3,3,3,3,3,3,3,3,3,3,3,3,3,3,3,3,3,3,3,3,3,3,3,3,3,3,3	3,3,3,3,3,3,3,3,3,3,3,3,3,3,3,3,3,3,3,3,3,3,3,3,3,3,3,3,3,3,3,3,3,3,3,3,3,3,3,3,3,3,3,3,3,3,3,3,3,3	1,1,0,0,1,1,0,0,1,1,0,0,0,0,1,1,1,1,0,0,1,1,1,1,1,0,0,1,0,1,1,1,0,1,0,0,1,0,0,1,0,0,0,1,0,0,0,1,1,1	1,1,0,0,1,1,0,0,1,1,0,0,0,0,1,1,1,1,0,0,1,1,1,1,1,0,0,1,0,1,1,1,0,1,0,0,1,0,0,1,0,0,0,1,0,0,0,1,1,1	3,3,3,3,3,3,3,3,3,3,3,3,3,3,3,3,3,3,3,3,3,3,3,3,3,3,3,3,3,3,3,3,3,3,3,3,3,3,3,3,3,3,3,3,3,3,3,3,3,3	2,2,2,2,2,2,2,2,2,2,2,2,2,2,2,2,2,2,2,2,2,2,2,2,2,2,2,2,2,2,2,2,2,2,2,2,2,2,2,2,2,2,2,2,2,2,2,2,2,2	1,1,2,0,1,1,2,3,1,1,0,3,2,3,1,3,1,2,0,0,1,1,3,1,3,2,0,1,2,1,1,3,0,1,3,0,3,2,0,1,2,2,0,3,3,0,2,1,1,1	1,1,0,0,1,1,0,0,1,1,0,0,0,0,1,1,1,1,0,0,1,1,1,1,1,0,0,1,0,1,1,1,0,1,0,0,1,0,0,1,0,0,0,1,0,0,0,1,1,1	1,1,0,0,1,1,0,0,1,1,0,0,0,0,1,1,1,1,0,0,1,1,1,1,1,0,0,1,0,1,1,1,0,1,0,0,1,0,0,1,0,0,0,1,0,0,0,1,1,1	1,1,0,0,1,1,0,0,1,1,0,0,0,0,1,1,1,1,0,0,1,1,1,1,1,0,0,1,0,1,1,1,0,1,0,0,1,0,0,1,0,0,0,1,0,0,0,1,1,1	1,1,0,0,1,1,0,0,1,1,0,0,0,0,1,1,1,1,0,0,1,1,1,1,1,0,0,1,0,1,1,1,0,1,0,0,1,0,0,1,0,0,0,1,0,0,0,1,1,1
713100	2,2,2,2,2,2,2,2,2,2,2,2,2,2,2,2,2,2,2,2,2,2,2,2,2,2,2,2,2,2,2,2,2,2,2,2,2,2,2,2,2,2,2,2,2,2,2,2,2,2	2,2,2,2,2,2,2,2,2,2,2,2,2,2,2,2,2,2,2,2,2,2,2,2,2,2,2,2,2,2,2,2,2,2,2,2,2,2,2,2,2,2,2,2,2,2,2,2,2,2	3,3,3,3,3,3,3,3,3,3,3,3,3,3,3,3,3,3,3,3,3,3,3,3,3,3,3,3,3,3,3,3,3,3,3,3,3,3,3,3,3,3,3,3,3,3,3,3,3,3	3,3,3,3,3,3,3,3,3,3,3,3,3,3,3,3,3,3,3,3,3,3,3,3,3,3,3,3,3,3,3,3,3,3,3,3,3,3,3,3,3,3,3,3,3,3,3,3,3,3	1,1,0,0,0,0,0,0,1,1,1,0,1,1,1,0,1,1,1,1,1,1,1,1,0,1,0,0,1,0,1,1,0,1,1,1,1,1,0,0,0,0,0,1,1,1,1,1,1,1	1,1,0,0,0,0,0,0,1,1,1,0,1,1,1,0,1,1,1,1,1,1,1,1,0,1,0,0,1,0,1,1,0,1,1,1,1,1,0,0,0,0,0,1,1,1,1,1,1,1	1,1,0,0,0,0,0,0,1,1,1,0,1,1,1,0,1,1,1,1,1,1,1,1,0,1,0,0,1,0,1,1,0,1,1,1,1,1,0,0,0,0,0,1,1,1,1,1,1,1	1,1,0,0,0,0,0,0,1,1,1,0,1,1,1,0,1,1,1,1,1,1,1,1,0,1,0,0,1,0,1,1,0,1,1,1,1,1,0,0,0,0,0,1,1,1,1,1,1,1	1,1,0,0,0,0,0,0,1,1,1,0,1,1,1,0,1,1,1,1,1,1,1,1,0,1,0,0,1,0,1,1,0,1,1,1,1,1,0,0,0,0,0,1,1,1,1,1,1,1	1,1,0,0,0,1,0,0,1,1,1,0,1,1,1,0,1,1,1,1,1,1,1,1,0,1,0,0,1,0,1,1,0,1,1,1,1,1,0,0,0,0,0,1,1,1,1,1,1,1	3,3,3,3,3,3,3,3,3,3,3,3,3,3,3,3,3,3,3,3,3,3,3,3,3,3,3,3,3,3,3,3,3,3,3,3,3,3,3,3,3,3,3,3,3,3,3,3,3,3	3,3,3,3,3,3,3,3,3,3,3,3,3,3,3,3,3,3,3,3,3,3,3,3,3,3,3,3,3,3,3,3,3,3,3,3,3,3,3,3,3,3,3,3,3,3,3,3,3,3	2,2,2,2,2,2,2,2,2,2,2,2,2,2,2,2,2,2,2,2,2,2,2,2,2,2,2,2,2,2,2,2,2,2,2,2,2,2,2,2,2,2,2,2,2,2,2,2,2,2	2,2,2,2,2,2,2,2,2,2,2,2,2,2,2,2,2,2,2,2,2,2,2,2,2,2,2,2,2,2,2,2,2,2,2,2,2,2,2,2,2,2,2,2,2,2,2,2,2,2	2,2,2,2,2,2,2,2,2,2,2,2,2,2,2,2,2,2,2,2,2,2,2,2,2,2,2,2,2,2,2,2,2,2,2,2,2,2,2,2,2,2,2,2,2,2,2,2,2,2	3,3,3,3,3,3,3,3,3,3,3,3,3,3,3,3,3,3,3,3,3,3,3,3,3,3,3,3,3,3,3,3,3,3,3,3,3,3,3,3,3,3,3,3,3,3,3,3,3,3	3,3,3,3,3,3,3,3,3,3,3,3,3,3,3,3,3,3,3,3,3,3,3,3,3,3,3,3,3,3,3,3,3,3,3,3,3,3,3,3,3,3,3,3,3,3,3,3,3,3	1,1,0,0,0,1,0,0,1,1,1,0,1,1,1,0,1,1,1,1,1,1,1,1,0,1,0,0,1,0,1,1,0,1,1,1,1,1,0,0,0,0,0,1,1,1,1,1,1,1	1,1,0,0,0,0,0,0,1,1,1,0,1,1,1,0,1,1,1,1,1,1,1,1,0,1,0,0,1,0,1,1,0,1,1,1,1,1,0,0,0,0,0,1,1,1,1,1,1,1	3,3,3,3,3,3,3,3,3,3,3,3,3,3,3,3,3,3,3,3,3,3,3,3,3,3,3,3,3,3,3,3,3,3,3,3,3,3,3,3,3,3,3,3,3,3,3,3,3,3	2,2,2,2,2,2,2,2,2,2,2,2,2,2,2,2,2,2,2,2,2,2,2,2,2,2,2,2,2,2,2,2,2,2,2,2,2,2,2,2,2,2,2,2,2,2,2,2,2,2	0,2,0,0,2,2,3,2,3,0,1,2,1,3,3,1,2,1,1,0,3,1,2,2,0,3,1,0,3,2,1,1,2,1,0,1,2,2,1,1,0,1,0,2,1,3,0,3,3,2	1,1,0,0,0,0,0,0,1,1,1,0,1,1,1,0,1,1,1,1,1,1,1,1,0,1,0,0,1,0,1,1,0,1,1,1,1,1,0,0,0,0,0,1,1,1,1,1,1,1	1,1,0,0,0,0,0,0,1,1,1,0,1,1,1,0,1,1,1,1,1,1,1,1,0,1,0,0,1,0,1,1,0,1,1,1,1,1,0,0,0,0,0,1,1,1,1,1,1,1	1,1,0,0,0,0,0,0,1,1,1,0,1,1,1,0,1,1,1,1,1,1,1,1,0,1,0,0,1,0,1,1,0,1,1,1,1,1,0,0,0,0,0,1,1,1,1,1,1,1	1,1,0,0,0,0,0,0,1,1,1,0,1,1,1,0,1,1,1,1,1,1,1,1,0,1,0,0,1,0,1,1,0,1,1,1,1,1,0,0,0,0,0,1,1,1,1,1,1,1
713200	2,2,2,2,2,2,2,2,2,2,2,2,2,2,2,2,2,2,2,2,2,2,2,2,2,2,2,2,2,2,2,2,2,2,2,2,2,2,2,2,2,2,2,2,2,2,2,2,2,2	2,2,2,2,2,2,2,2,2,2,2,2,2,2,2,2,2,2,2,2,2,2,2,2,2,2,2,2,2,2,2,2,2,2,2,2,2,2,2,2,2,2,2,2,2,2,2,2,2,2	3,3,3,3,3,3,3,3,3,3,3,3,3,3,3,3,3,3,3,3,3,3,3,3,3,3,3,3,3,3,3,3,3,3,3,3,3,3,3,3,3,3,3,3,3,3,3,3,3,3	3,3,3,3,3,3,3,3,3,3,3,3,3,3,3,3,3,3,3,3,3,3,3,3,3,3,3,3,3,3,3,3,3,3,3,3,3,3,3,3,3,3,3,3,3,3,3,3,3,3	0,1,1,0,0,1,0,1,0,1,1,1,1,1,1,1,1,0,1,1,1,1,0,0,1,0,0,1,0,0,1,0,1,0,0,1,1,0,1,1,0,1,0,1,1,0,0,1,1,1	0,1,1,0,0,1,0,1,0,1,1,1,1,1,1,1,1,0,1,1,1,1,0,0,1,0,0,1,0,0,1,0,1,0,0,1,1,0,1,1,0,1,0,1,1,0,0,1,1,1	0,1,1,0,0,1,0,1,0,1,1,1,1,1,1,1,1,0,1,1,1,1,0,0,1,0,0,1,0,0,1,0,1,0,0,1,1,0,1,1,0,1,0,1,1,0,0,1,1,1	0,1,1,0,0,1,0,1,0,1,1,1,1,1,1,1,1,0,1,1,1,1,0,0,1,0,0,1,0,0,1,0,1,0,0,1,1,0,1,1,0,1,0,1,1,0,0,1,1,1	0,1,1,0,0,1,0,1,0,1,1,1,1,1,1,1,1,0,1,1,1,1,0,0,1,0,0,1,0,0,1,0,1,0,0,1,1,0,1,1,0,1,0,1,1,0,0,1,1,1	0,1,1,0,0,1,0,1,0,1,1,1,1,1,1,1,1,0,1,1,1,1,0,0,1,0,0,1,0,0,1,0,1,0,0,1,1,0,1,1,0,1,0,1,1,0,0,1,1,1	3,3,3,3,3,3,3,3,3,3,3,3,3,3,3,3,3,3,3,3,3,3,3,3,3,3,3,3,3,3,3,3,3,3,3,3,3,3,3,3,3,3,3,3,3,3,3,3,3,3	3,3,3,3,3,3,3,3,3,3,3,3,3,3,3,3,3,3,3,3,3,3,3,3,3,3,3,3,3,3,3,3,3,3,3,3,3,3,3,3,3,3,3,3,3,3,3,3,3,3	2,2,2,2,2,2,2,2,2,2,2,2,2,2,2,2,2,2,2,2,2,2,2,2,2,2,2,2,2,2,2,2,2,2,2,2,2,2,2,2,2,2,2,2,2,2,2,2,2,2	2,2,2,2,2,2,2,2,2,2,2,2,2,2,2,2,2,2,2,2,2,2,2,2,2,2,2,2,2,2,2,2,2,2,2,2,2,2,2,2,2,2,2,2,2,2,2,2,2,2	2,2,2,2,2,2,2,2,2,2,2,2,2,2,2,2,2,2,2,2,2,2,2,2,2,2,2,2,2,2,2,2,2,2,2,2,2,2,2,2,2,2,2,2,2,2,2,2,2,2	3,3,3,3,3,3,3,3,3,3,3,3,3,3,3,3,3,3,3,3,3,3,3,3,3,3,3,3,3,3,3,3,3,3,3,3,3,3,3,3,3,3,3,3,3,3,3,3,3,3	3,3,3,3,3,3,3,3,3,3,3,3,3,3,3,3,3,3,3,3,3,3,3,3,3,3,3,3,3,3,3,3,3,3,3,3,3,3,3,3,3,3,3,3,3,3,3,3,3,3	0,1,1,0,0,1,0,1,0,1,1,1,1,1,1,1,1,0,1,1,1,1,0,0,1,0,0,1,0,0,1,0,1,0,0,1,1,0,1,1,0,1,0,1,1,0,0,1,1,1	0,1,1,0,0,1,0,1,0,1,1,1,1,1,1,1,1,0,1,1,1,1,0,0,1,0,0,1,0,0,1,0,1,0,0,1,1,0,1,1,0,1,0,1,1,0,0,1,1,1	3,3,3,3,3,3,3,3,3,3,3,3,3,3,3,3,3,3,3,3,3,3,3,3,3,3,3,3,3,3,3,3,3,3,3,3,3,3,3,3,3,3,3,3,3,3,3,3,3,3	2,2,2,2,2,2,2,2,2,2,2,2,2,2,2,2,2,2,2,2,2,2,2,2,2,2,2,2,2,2,2,2,2,2,2,2,2,2,2,2,2,2,2,2,2,2,2,2,2,2	3,1,3,3,3,1,3,3,2,0,1,2,3,3,1,1,1,3,3,0,1,1,0,2,2,2,0,2,2,2,1,1,0,0,0,1,3,0,3,0,3,1,2,3,2,0,3,2,0,3	0,1,1,0,0,1,0,1,0,1,1,1,1,1,1,1,1,0,1,1,1,1,0,0,1,0,0,1,0,0,1,0,1,0,0,1,1,0,1,1,0,1,0,1,1,0,0,1,1,1	0,1,1,0,0,1,0,1,0,1,1,1,1,1,1,1,1,0,1,1,1,1,0,0,1,0,0,1,0,0,1,0,1,0,0,1,1,0,1,1,0,1,0,1,1,0,0,1,1,1	0,1,1,0,0,1,0,1,0,1,1,1,1,1,1,1,1,0,1,1,1,1,0,0,1,0,0,1,0,0,1,0,1,0,0,1,1,0,1,1,0,1,0,1,1,0,0,1,1,1	0,1,1,0,0,1,0,1,0,1,1,1,1,1,1,1,1,0,1,1,1,1,0,0,1,0,0,1,0,0,1,0,1,0,0,1,1,0,1,1,0,1,0,1,1,0,0,1,1,1
713300	2,2,2,2,2,2,2,2,2,2,2,2,2,2,2,2,2,2,2,2,2,2,2,2,2,2,2,2,2,2,2,2,2,2,2,2,2,2,2,2,2,2,2,2,2,2,2,2,2,2	2,2,2,2,2,2,2,2,2,2,2,2,2,2,2,2,2,2,2,2,2,2,2,2,2,2,2,2,2,2,2,2,2,2,2,2,2,2,2,2,2,2,2,2,2,2,2,2,2,2	3,3,3,3,3,3,3,3,3,3,3,3,3,3,3,3,3,3,3,3,3,3,3,3,3,3,3,3,3,3,3,3,3,3,3,3,3,3,3,3,3,3,3,3,3,3,3,3,3,3	3,3,3,3,3,3,3,3,3,3,3,3,3,3,3,3,3,3,3,3,3,3,3,3,3,3,3,3,3,3,3,3,3,3,3,3,3,3,3,3,3,3,3,3,3,3,3,3,3,3	0,1,1,0,1,0,1,1,0,1,1,0,0,0,0,1,0,1,0,1,1,0,0,1,1,1,1,1,1,1,1,1,0,1,1,1,1,1,1,1,1,1,0,0,0,1,0,0,1,1	0,1,1,0,1,0,1,1,0,1,1,0,0,0,0,1,0,1,0,1,1,0,0,1,1,1,1,1,1,1,1,1,0,1,1,1,1,1,1,1,1,1,0,0,0,1,0,0,1,1	0,1,1,0,1,0,1,1,0,1,1,0,0,0,0,1,0,1,0,1,1,0,0,1,1,1,1,1,1,1,1,1,0,1,1,1,1,1,1,1,1,1,0,0,0,1,0,0,1,1	0,1,1,0,1,0,1,1,0,1,1,0,0,0,0,1,0,1,0,1,1,0,0,1,1,1,1,1,1,1,1,1,0,1,1,1,1,1,1,1,1,1,0,0,0,1,0,0,1,1	0,1,1,0,1,0,1,1,0,1,1,0,0,0,0,1,0,1,0,1,1,0,0,1,1,1,1,1,1,1,1,1,0,1,1,1,1,1,1,1,1,1,0,0,0,1,0,0,1,1	0,1,1,0,1,0,1,1,0,1,1,0,0,0,0,1,0,1,0,1,1,0,0,1,1,1,1,1,1,1,1,1,0,1,1,1,1,1,1,1,1,1,0,0,0,1,0,0,1,1	3,3,3,3,3,3,3,3,3,3,3,3,3,3,3,3,3,3,3,3,3,3,3,3,3,3,3,3,3,3,3,3,3,3,3,3,3,3,3,3,3,3,3,3,3,3,3,3,3,3	3,3,3,3,3,3,3,3,3,3,3,3,3,3,3,3,3,3,3,3,3,3,3,3,3,3,3,3,3,3,3,3,3,3,3,3,3,3,3,3,3,3,3,3,3,3,3,3,3,3	2,2,2,2,2,2,2,2,2,2,2,2,2,2,2,2,2,2,2,2,2,2,2,2,2,2,2,2,2,2,2,2,2,2,2,2,2,2,2,2,2,2,2,2,2,2,2,2,2,2	2,2,2,2,2,2,2,2,2,2,2,2,2,2,2,2,2,2,2,2,2,2,2,2,2,2,2,2,2,2,2,2,2,2,2,2,2,2,2,2,2,2,2,2,2,2,2,2,2,2	2,2,2,2,2,2,2,2,2,2,2,2,2,2,2,2,2,2,2,2,2,2,2,2,2,2,2,2,2,2,2,2,2,2,2,2,2,2,2,2,2,2,2,2,2,2,2,2,2,2	3,3,3,3,3,3,3,3,3,3,3,3,3,3,3,3,3,3,3,3,3,3,3,3,3,3,3,3,3,3,3,3,3,3,3,3,3,3,3,3,3,3,3,3,3,3,3,3,3,3	3,3,3,3,3,3,3,3,3,3,3,3,3,3,3,3,3,3,3,3,3,3,3,3,3,3,3,3,3,3,3,3,3,3,3,3,3,3,3,3,3,3,3,3,3,3,3,3,3,3	0,1,1,0,1,0,1,1,0,1,1,0,0,0,0,1,0,1,0,1,1,0,0,1,1,1,1,1,1,1,1,1,0,1,1,1,1,1,1,1,1,1,0,0,0,1,0,0,1,1	0,1,1,0,1,0,1,1,0,1,1,0,0,0,0,1,0,1,0,1,1,0,0,1,1,1,1,1,1,1,1,1,0,1,1,1,1,1,1,1,1,1,0,0,0,1,0,0,1,1	3,3,3,3,3,3,3,3,3,3,3,3,3,3,3,3,3,3,3,3,3,3,3,3,3,3,3,3,3,3,3,3,3,3,3,3,3,3,3,3,3,3,3,3,3,3,3,3,3,3	2,2,2,2,2,2,2,2,2,2,2,2,2,2,2,2,2,2,2,2,2,2,2,2,2,2,2,2,2,2,2,2,2,2,2,2,2,2,2,2,2,2,2,2,2,2,2,2,2,2	0,2,1,0,2,2,3,1,1,0,2,0,0,1,1,2,1,1,3,2,2,3,2,3,1,1,1,0,2,1,1,1,2,1,2,0,0,0,0,2,3,3,2,0,0,1,0,0,3,2	0,1,1,0,1,0,1,1,0,1,1,0,0,0,0,1,0,1,0,1,1,0,0,1,1,1,1,1,1,1,1,1,0,1,1,1,1,1,1,1,1,1,0,0,0,1,0,0,1,1	0,1,1,0,1,0,1,1,0,1,1,0,0,0,0,1,0,1,0,1,1,0,0,1,1,1,1,1,1,1,1,1,0,1,1,1,1,1,1,1,1,1,0,0,0,1,0,0,1,1	0,1,1,0,1,0,1,1,0,1,1,0,0,0,0,1,0,1,0,1,1,0,0,1,1,1,1,1,1,1,1,1,0,1,1,1,1,1,1,1,1,1,0,0,0,1,0,0,1,1	0,1,1,0,1,0,1,1,0,1,1,0,0,0,0,1,0,1,0,1,1,0,0,1,1,1,1,1,1,1,1,1,0,1,1,1,1,1,1,1,1,1,0,0,0,1,0,0,1,1
713400	2,2,2,2,2,2,2,2,2,2,2,2,2,2,2,2,2,2,2,2,2,2,2,2,2,2,2,2,2,2,2,2,2,2,2,2,2,2,2,2,2,2,2,2,2,2,2,2,2,2	2,2,2,2,2,2,2,2,2,2,2,2,2,2,2,2,2,2,2,2,2,2,2,2,2,2,2,2,2,2,2,2,2,2,2,2,2,2,2,2,2,2,2,2,2,2,2,2,2,2	3,3,3,3,3,3,3,3,3,3,3,3,3,3,3,3,3,3,3,3,3,3,3,3,3,3,3,3,3,3,3,3,3,3,3,3,3,3,3,3,3,3,3,3,3,3,3,3,3,3	3,3,3,3,3,3,3,3,3,3,3,3,3,3,3,3,3,3,3,3,3,3,3,3,3,3,3,3,3,3,3,3,3,3,3,3,3,3,3,3,3,3,3,3,3,3,3,3,3,3	0,0,1,1,1,0,1,0,1,0,0,1,0,0,0,1,1,0,0,1,0,0,1,0,0,0,0,0,1,0,1,1,1,1,1,1,0,0,0,0,1,0,1,1,1,1,1,1,0,1	0,0,1,1,1,0,1,0,1,0,0,1,0,0,0,1,1,0,0,1,0,0,1,0,0,0,0,0,1,0,1,1,1,1,1,1,0,0,0,0,1,0,1,1,1,1,1,1,0,1	0,0,1,1,1,0,1,0,1,0,0,1,0,0,0,1,1,0,0,1,0,0,1,0,0,0,0,0,1,0,1,1,1,1,1,1,0,0,0,0,1,0,1,1,1,1,1,1,0,1	0,0,1,1,1,0,1,0,1,0,0,1,0,0,0,1,1,0,0,1,0,0,1,0,0,0,0,0,1,0,1,1,1,1,1,1,0,0,0,0,1,0,1,1,1,1,1,1,0,1	0,0,1,1,1,0,1,0,1,0,0,1,0,0,0,1,1,0,0,1,0,0,1,0,0,0,0,0,1,0,1,1,1,1,1,1,0,0,0,0,1,0,1,1,1,1,1,1,0,1	0,0,1,1,1,0,1,0,1,0,0,1,0,0,0,1,1,0,0,1,0,0,1,0,0,0,0,0,1,0,1,1,1,1,1,1,0,0,0,0,1,0,1,1,1,1,1,1,0,1	3,3,3,3,3,3,3,3,3,3,3,3,3,3,3,3,3,3,3,3,3,3,3,3,3,3,3,3,3,3,3,3,3,3,3,3,3,3,3,3,3,3,3,3,3,3,3,3,3,3	3,3,3,3,3,3,3,3,3,3,3,3,3,3,3,3,3,3,3,3,3,3,3,3,3,3,3,3,3,3,3,3,3,3,3,3,3,3,3,3,3,3,3,3,3,3,3,3,3,3	2,2,2,2,2,2,2,2,2,2,2,2,2,2,2,2,2,2,2,2,2,2,2,2,2,2,2,2,2,2,2,2,2,2,2,2,2,2,2,2,2,2,2,2,2,2,2,2,2,2	2,2,2,2,2,2,2,2,2,2,2,2,2,2,2,2,2,2,2,2,2,2,2,2,2,2,2,2,2,2,2,2,2,2,2,2,2,2,2,2,2,2,2,2,2,2,2,2,2,2	2,2,2,2,2,2,2,2,2,2,2,2,2,2,2,2,2,2,2,2,2,2,2,2,2,2,2,2,2,2,2,2,2,2,2,2,2,2,2,2,2,2,2,2,2,2,2,2,2,2	3,3,3,3,3,3,3,3,3,3,3,3,3,3,3,3,3,3,3,3,3,3,3,3,3,3,3,3,3,3,3,3,3,3,3,3,3,3,3,3,3,3,3,3,3,3,3,3,3,3	3,3,3,3,3,3,3,3,3,3,3,3,3,3,3,3,3,3,3,3,3,3,3,3,3,3,3,3,3,3,3,3,3,3,3,3,3,3,3,3,3,3,3,3,3,3,3,3,3,3	0,0,1,1,1,0,1,0,1,0,0,1,0,0,0,1,1,0,0,1,0,0,1,0,0,0,0,0,1,0,1,1,1,1,1,1,0,0,0,0,1,0,1,1,1,1,1,1,0,1	0,0,1,1,1,0,1,0,1,0,0,1,0,0,0,1,1,0,0,1,0,0,1,0,0,0,0,0,1,0,1,1,1,1,1,1,0,0,0,0,1,0,1,1,1,1,1,1,0,1	3,3,3,3,3,3,3,3,3,3,3,3,3,3,3,3,3,3,3,3,3,3,3,3,3,3,3,3,3,3,3,3,3,3,3,3,3,3,3,3,3,3,3,3,3,3,3,3,3,3	2,2,2,2,2,2,2,2,2,2,2,2,2,2,2,2,2,2,2,2,2,2,2,2,2,2,2,2,2,2,2,2,2,2,2,2,2,2,2,2,2,2,2,2,2,2,2,2,2,2	2,2,3,1,0,3,1,0,2,2,2,2,0,0,1,3,3,0,2,3,0,2,1,0,0,1,3,0,0,0,2,2,1,1,1,1,0,0,3,3,2,0,1,0,2,2,0,0,2,3	0,0,1,1,1,0,1,0,1,0,0,1,0,0,0,1,1,0,0,1,0,0,1,0,0,0,0,0,1,0,1,1,1,1,1,1,0,0,0,0,1,0,1,1,1,1,1,1,0,1	0,0,1,1,1,0,1,0,1,0,0,1,0,0,0,1,1,0,0,1,0,0,1,0,0,0,0,0,1,0,1,1,1,1,1,1,0,0,0,0,1,0,1,1,1,1,1,1,0,1	0,0,1,1,1,0,1,0,1,0,0,1,0,0,0,1,1,0,0,1,0,0,1,0,0,0,0,0,1,0,1,1,1,1,1,1,0,0,0,0,1,0,1,1,1,1,1,1,0,1	0,0,1,1,1,0,1,0,1,0,0,1,0,0,0,1,1,0,0,1,0,0,1,0,0,0,0,0,1,0,1,1,1,1,1,1,0,0,0,0,1,0,1,1,1,1,1,1,0,1
713500	2,2,2,2,2,2,2,2,2,2,2,2,2,2,2,2,2,2,2,2,2,2,2,2,2,2,2,2,2,2,2,2,2,2,2,2,2,2,2,2,2,2,2,2,2,2,2,2,2,2	2,2,2,2,2,2,2,2,2,2,2,2,2,2,2,2,2,2,2,2,2,2,2,2,2,2,2,2,2,2,2,2,2,2,2,2,2,2,2,2,2,2,2,2,2,2,2,2,2,2	3,3,3,3,3,3,3,3,3,3,3,3,3,3,3,3,3,3,3,3,3,3,3,3,3,3,3,3,3,3,3,3,3,3,3,3,3,3,3,3,3,3,3,3,3,3,3,3,3,3	3,3,3,3,3,3,3,3,3,3,3,3,3,3,3,3,3,3,3,3,3,3,3,3,3,3,3,3,3,3,3,3,3,3,3,3,3,3,3,3,3,3,3,3,3,3,3,3,3,3	1,1,0,0,1,1,0,0,0,0,1,0,1,1,0,1,1,0,1,0,1,1,0,0,0,1,0,1,0,1,1,1,0,0,0,0,0,0,0,1,0,0,1,1,1,1,0,1,0,1	1,1,0,0,1,1,0,0,0,0,1,0,1,1,0,1,1,0,1,0,1,1,0,0,0,1,0,1,0,1,1,1,0,0,0,0,0,0,0,1,0,0,1,1,1,1,0,1,0,1	1,1,0,0,1,1,0,0,0,0,1,0,1,1,0,1,1,0,1,0,1,1,0,0,0,1,0,1,0,1,1,1,0,0,0,0,0,0,0,1,0,0,1,1,1,1,0,1,0,1	1,1,0,0,1,1,0,0,0,0,1,0,1,1,0,1,1,0,1,0,1,1,0,0,0,1,0,1,0,1,1,1,0,0,0,0,0,0,0,1,0,0,1,1,1,1,0,1,0,1	1,1,0,0,1,1,0,0,0,0,1,0,1,1,0,1,1,0,1,0,1,1,0,0,0,1,0,1,0,1,1,1,0,0,0,0,0,0,0,1,0,0,1,1,1,1,0,1,0,1	1,1,0,0,1,1,0,0,0,0,1,0,1,1,0,1,1,0,1,0,1,1,0,0,0,1,0,1,0,1,1,1,0,0,0,0,0,0,0,1,0,0,1,1,1,1,0,1,0,1	3,3,3,3,3,3,3,3,3,3,3,3,3,3,3,3,3,3,3,3,3,3,3,3,3,3,3,3,3,3,3,3,3,3,3,3,3,3,3,3,3,3,3,3,3,3,3,3,3,3	3,3,3,3,3,3,3,3,3,3,3,3,3,3,3,3,3,3,3,3,3,3,3,3,3,3,3,3,3,3,3,3,3,3,3,3,3,3,3,3,3,3,3,3,3,3,3,3,3,3	2,2,2,2,2,2,2,2,2,2,2,2,2,2,2,2,2,2,2,2,2,2,2,2,2,2,2,2,2,2,2,2,2,2,2,2,2,2,2,2,2,2,2,2,2,2,2,2,2,2	2,2,2,2,2,2,2,2,2,2,2,2,2,2,2,2,2,2,2,2,2,2,2,2,2,2,2,2,2,2,2,2,2,2,2,2,2,2,2,2,2,2,2,2,2,2,2,2,2,2	2,2,2,2,2,2,2,2,2,2,2,2,2,2,2,2,2,2,2,2,2,2,2,2,2,2,2,2,2,2,2,2,2,2,2,2,2,2,2,2,2,2,2,2,2,2,2,2,2,2	3,3,3,3,3,3,3,3,3,3,3,3,3,3,3,3,3,3,3,3,3,3,3,3,3,3,3,3,3,3,3,3,3,3,3,3,3,3,3,3,3,3,3,3,3,3,3,3,3,3	3,3,3,3,3,3,3,3,3,3,3,3,3,3,3,3,3,3,3,3,3,3,3,3,3,3,3,3,3,3,3,3,3,3,3,3,3,3,3,3,3,3,3,3,3,3,3,3,3,3	1,1,0,0,1,1,0,0,0,0,1,0,1,1,0,1,1,0,1,0,1,1,0,0,0,1,0,1,0,1,1,1,0,0,0,0,0,0,0,1,0,0,1,1,1,1,0,1,0,1	1,1,0,0,1,1,0,0,0,0,1,0,1,1,0,1,1,0,1,0,1,1,0,0,0,1,0,1,0,1,1,1,0,0,0,0,0,0,0,1,0,0,1,1,1,1,0,1,0,1	3,3,3,3,3,3,3,3,3,3,3,3,3,3,3,3,3,3,3,3,3,3,3,3,3,3,3,3,3,3,3,3,3,3,3,3,3,3,3,3,3,3,3,3,3,3,3,3,3,3	2,2,2,2,2,2,2,2,2,2,2,2,2,2,2,2,2,2,2,2,2,2,2,2,2,2,2,2,2,2,2,2,2,2,2,2,2,2,2,2,2,2,2,2,2,2,2,2,2,2	1,2,2,2,2,2,3,2,3,0,0,1,2,2,2,1,3,3,3,2,3,2,3,2,3,3,1,2,3,2,0,3,2,1,1,2,2,0,0,2,2,2,0,0,3,3,3,0,2,0	1,1,0,0,1,1,0,0,0,0,1,0,1,1,0,1,1,0,1,0,1,1,0,0,0,1,0,1,0,1,1,1,0,0,0,0,0,0,0,1,0,0,1,1,1,1,0,1,0,1	1,1,0,0,1,1,0,0,0,0,1,0,1,1,0,1,1,0,1,0,1,1,0,0,0,1,0,1,0,1,1,1,0,0,0,0,0,0,0,1,0,0,1,1,1,1,0,1,0,1	1,1,0,0,1,1,0,0,0,0,1,0,1,1,0,1,1,0,1,0,1,1,0,0,0,1,0,1,0,1,1,1,0,0,0,0,0,0,0,1,0,0,1,1,1,1,0,1,0,1	1,1,0,0,1,1,0,0,0,0,1,0,1,1,0,1,1,0,1,0,1,1,0,0,0,1,0,1,0,1,1,1,0,0,0,0,0,0,0,1,0,0,1,1,1,1,0,1,0,1
713600	2,2,2,2,2,2,2,2,2,2,2,2,2,2,2,2,2,2,2,2,2,2,2,2,2,2,2,2,2,2,2,2,2,2,2,2,2,2,2,2,2,2,2,2,2,2,2,2,2,2	2,2,2,2,2,2,2,2,2,2,2,2,2,2,2,2,2,2,2,2,2,2,2,2,2,2,2,2,2,2,2,2,2,2,2,2,2,2,2,2,2,2,2,2,2,2,2,2,2,2	3,3,3,3,3,3,3,3,3,3,3,3,3,3,3,3,3,3,3,3,3,3,3,3,3,3,3,3,3,3,3,3,3,3,3,3,3,3,3,3,3,3,3,3,3,3,3,3,3,3	3,3,3,3,3,3,3,3,3,3,3,3,3,3,3,3,3,3,3,3,3,3,3,3,3,3,3,3,3,3,3,3,3,3,3,3,3,3,3,3,3,3,3,3,3,3,3,3,3,3	1,0,1,1,1,1,1,1,1,0,1,1,1,1,1,1,1,1,0,1,1,1,0,1,0,0,0,1,1,1,0,1,1,0,1,1,0,1,1,1,1,0,1,1,1,1,0,1,0,0	1,0,1,1,1,1,1,1,1,0,1,1,1,1,1,1,1,1,0,1,1,1,0,1,0,0,0,1,1,1,0,1,1,0,1,1,0,1,1,1,1,0,1,1,1,1,0,1,0,0	1,0,1,1,1,1,1,1,1,0,1,1,1,1,1,1,1,1,0,1,1,1,0,1,0,0,0,1,1,1,0,1,1,0,1,1,0,1,1,1,1,0,1,1,1,1,0,1,0,0	1,0,1,1,1,1,1,1,1,0,1,1,1,1,1,1,1,1,0,1,1,1,0,1,0,0,0,1,1,1,0,1,1,0,1,1,0,1,1,1,1,0,1,1,1,1,0,1,0,0	1,0,1,1,1,1,1,1,1,0,1,1,1,1,1,1,1,1,0,1,1,1,0,1,0,0,0,1,1,1,0,1,1,0,1,1,0,1,1,1,1,0,1,1,1,1,0,1,0,0	1,0,1,1,1,1,1,1,1,0,1,1,1,1,1,1,1,1,0,1,1,1,0,1,0,0,0,1,1,1,0,1,1,0,1,1,0,1,1,1,1,0,1,1,1,1,0,1,0,0	3,3,3,3,3,3,3,3,3,3,3,3,3,3,3,3,3,3,3,3,3,3,3,3,3,3,3,3,3,3,3,3,3,3,3,3,3,3,3,3,3,3,3,3,3,3,3,3,3,3	3,3,3,3,3,3,3,3,3,3,3,3,3,3,3,3,3,3,3,3,3,3,3,3,3,3,3,3,3,3,3,3,3,3,3,3,3,3,3,3,3,3,3,3,3,3,3,3,3,3	2,2,2,2,2,2,2,2,2,2,2,2,2,2,2,2,2,2,2,2,2,2,2,2,2,2,2,2,2,2,2,2,2,2,2,2,2,2,2,2,2,2,2,2,2,2,2,2,2,2	2,2,2,2,2,2,2,2,2,2,2,2,2,2,2,2,2,2,2,2,2,2,2,2,2,2,2,2,2,2,2,2,2,2,2,2,2,2,2,2,2,2,2,2,2,2,2,2,2,2	2,2,2,2,2,2,2,2,2,2,2,2,2,2,2,2,2,2,2,2,2,2,2,2,2,2,2,2,2,2,2,2,2,2,2,2,2,2,2,2,2,2,2,2,2,2,2,2,2,2	3,3,3,3,3,3,3,3,3,3,3,3,3,3,3,3,3,3,3,3,3,3,3,3,3,3,3,3,3,3,3,3,3,3,3,3,3,3,3,3,3,3,3,3,3,3,3,3,3,3	3,3,3,3,3,3,3,3,3,3,3,3,3,3,3,3,3,3,3,3,3,3,3,3,3,3,3,3,3,3,3,3,3,3,3,3,3,3,3,3,3,3,3,3,3,3,3,3,3,3	1,0,1,1,1,1,1,1,1,0,1,1,1,1,1,1,1,1,0,1,1,1,0,1,0,0,0,1,1,1,0,1,1,0,1,1,0,1,1,1,1,0,1,1,1,1,0,1,0,0	1,0,1,1,1,1,1,1,1,0,1,1,1,1,1,1,1,1,0,1,1,1,0,1,0,0,0,1,1,1,0,1,1,0,1,1,0,1,1,1,1,0,1,1,1,1,0,1,0,0	3,3,3,3,3,3,3,3,3,3,3,3,3,3,3,3,3,3,3,3,3,3,3,3,3,3,3,3,3,3,3,3,3,3,3,3,3,3,3,3,3,3,3,3,3,3,3,3,3,3	2,2,2,2,2,2,2,2,2,2,2,2,2,2,2,2,2,2,2,2,2,2,2,2,2,2,2,2,2,2,2,2,2,2,2,2,2,2,2,2,2,2,2,2,2,2,2,2,2,2	2,3,1,3,3,3,2,3,2,2,1,3,0,0,0,3,2,2,3,1,3,2,0,1,0,3,2,1,3,3,0,2,3,3,3,3,1,3,1,0,3,3,3,2,3,1,1,3,3,1	1,0,1,1,1,1,1,1,1,0,1,1,1,1,1,1,1,1,0,1,1,1,0,1,0,0,0,1,1,1,0,1,1,0,1,1,0,1,1,1,1,0,1,1,1,1,0,1,0,0	1,0,1,1,1,1,1,1,1,0,1,1,1,1,1,1,1,1,0,1,1,1,0,1,0,0,0,1,1,1,0,1,1,0,1,1,0,1,1,1,1,0,1,1,1,1,0,1,0,0	1,0,1,1,1,1,1,1,1,0,1,1,1,1,1,1,1,1,0,1,1,1,0,1,0,0,0,1,1,1,0,1,1,0,1,1,0,1,1,1,1,0,1,1,1,1,0,1,0,0	1,0,1,1,1,1,1,1,1,0,1,1,1,1,1,1,1,1,0,1,1,1,0,1,0,0,0,1,1,1,0,1,1,0,1,1,0,1,1,1,1,0,1,1,1,1,0,1,0,0
713700	2,2,2,2,2,2,2,2,2,2,2,2,2,2,2,2,2,2,2,2,2,2,2,2,2,2,2,2,2,2,2,2,2,2,2,2,2,2,2,2,2,2,2,2,2,2,2,2,2,2	2,2,2,2,2,2,2,2,2,2,2,2,2,2,2,2,2,2,2,2,2,2,2,2,2,2,2,2,2,2,2,2,2,2,2,2,2,2,2,2,2,2,2,2,2,2,2,2,2,2	3,3,3,3,3,3,3,3,3,3,3,3,3,3,3,3,3,3,3,3,3,3,3,3,3,3,3,3,3,3,3,3,3,3,3,3,3,3,3,3,3,3,3,3,3,3,3,3,3,3	3,3,3,3,3,3,3,3,3,3,3,3,3,3,3,3,3,3,3,3,3,3,3,3,3,3,3,3,3,3,3,3,3,3,3,3,3,3,3,3,3,3,3,3,3,3,3,3,3,3	0,0,0,1,0,0,1,1,0,1,1,1,1,1,1,1,1,1,0,1,1,1,1,1,1,1,0,1,0,0,1,1,0,1,1,1,1,1,0,1,0,0,1,1,1,1,1,0,0,0	0,0,0,1,0,0,1,1,0,1,1,1,1,1,1,1,1,1,0,1,1,1,1,1,1,1,0,1,0,0,1,1,0,1,1,1,1,1,0,1,0,0,1,1,1,1,1,0,0,0	0,0,0,1,0,0,1,1,0,1,1,1,1,1,1,1,1,1,0,1,1,1,1,1,1,1,0,1,0,0,1,1,0,1,1,1,1,1,0,1,0,0,1,1,1,1,1,0,0,0	0,0,0,1,0,0,1,1,0,1,1,1,1,1,1,1,1,1,0,1,1,1,1,1,1,1,0,1,0,0,1,1,0,1,1,1,1,1,0,1,0,0,1,1,1,1,1,0,0,0	0,0,0,1,0,0,1,1,0,1,1,1,1,1,1,1,1,1,0,1,1,1,1,1,1,1,0,1,0,0,1,1,0,1,1,1,1,1,0,1,0,0,1,1,1,1,1,0,0,0	0,0,0,1,0,0,1,1,0,1,1,1,1,1,1,1,1,1,0,1,1,1,1,1,1,1,0,1,0,0,1,1,0,1,1,1,1,1,0,1,0,0,1,1,1,1,1,0,0,0	3,3,3,3,3,3,3,3,3,3,3,3,3,3,3,3,3,3,3,3,3,3,3,3,3,3,3,3,3,3,3,3,3,3,3,3,3,3,3,3,3,3,3,3,3,3,3,3,3,3	3,3,3,3,3,3,3,3,3,3,3,3,3,3,3,3,3,3,3,3,3,3,3,3,3,3,3,3,3,3,3,3,3,3,3,3,3,3,3,3,3,3,3,3,3,3,3,3,3,3	2,2,2,2,2,2,2,2,2,2,2,2,2,2,2,2,2,2,2,2,2,2,2,2,2,2,2,2,2,2,2,2,2,2,2,2,2,2,2,2,2,2,2,2,2,2,2,2,2,2	2,2,2,2,2,2,2,2,2,2,2,2,2,2,2,2,2,2,2,2,2,2,2,2,2,2,2,2,2,2,2,2,2,2,2,2,2,2,2,2,2,2,2,2,2,2,2,2,2,2	2,2,2,2,2,2,2,2,2,2,2,2,2,2,2,2,2,2,2,2,2,2,2,2,2,2,2,2,2,2,2,2,2,2,2,2,2,2,2,2,2,2,2,2,2,2,2,2,2,2	3,3,3,3,3,3,3,3,3,3,3,3,3,3,3,3,3,3,3,3,3,3,3,3,3,3,3,3,3,3,3,3,3,3,3,3,3,3,3,3,3,3,3,3,3,3,3,3,3,3	3,3,3,3,3,3,3,3,3,3,3,3,3,3,3,3,3,3,3,3,3,3,3,3,3,3,3,3,3,3,3,3,3,3,3,3,3,3,3,3,3,3,3,3,3,3,3,3,3,3	0,0,0,1,0,0,1,1,0,1,1,1,1,1,1,1,1,1,0,1,1,1,1,1,1,1,0,1,0,0,1,1,0,1,1,1,1,1,0,1,0,0,1,1,1,1,1,0,0,0	0,0,0,1,0,0,1,1,0,1,1,1,1,1,1,1,1,1,0,1,1,1,1,1,1,1,0,1,0,0,1,1,0,1,1,1,1,1,0,1,0,0,1,1,1,1,1,0,0,0	3,3,3,3,3,3,3,3,3,3,3,3,3,3,3,3,3,3,3,3,3,3,3,3,3,3,3,3,3,3,3,3,3,3,3,3,3,3,3,3,3,3,3,3,3,3,3,3,3,3	2,2,2,2,2,2,2,2,2,2,2,2,2,2,2,2,2,2,2,2,2,2,2,2,2,2,2,2,2,2,2,2,2,2,2,2,2,2,2,2,2,2,2,2,2,2,2,2,2,2	0,0,3,0,2,2,3,2,0,2,3,1,1,1,3,1,1,1,2,1,2,1,1,3,1,1,2,1,3,0,1,1,0,1,1,3,3,1,0,1,2,0,2,1,3,1,1,0,0,0	0,0,0,1,0,0,1,1,0,1,1,1,1,1,1,1,1,1,0,1,1,1,1,1,1,1,0,1,0,0,1,1,0,1,1,1,1,1,0,1,0,0,1,1,1,1,1,0,0,0	0,0,0,1,0,0,1,1,0,1,1,1,1,1,1,1,1,1,0,1,1,1,1,1,1,1,0,1,0,0,1,1,0,1,1,1,1,1,0,1,0,0,1,1,1,1,1,0,0,0	0,0,0,1,0,0,1,1,0,1,1,1,1,1,1,1,1,1,0,1,1,1,1,1,1,1,0,1,0,0,1,1,0,1,1,1,1,1,0,1,0,0,1,1,1,1,1,0,0,0	0,0,0,1,0,0,1,1,0,1,1,1,1,1,1,1,1,1,0,1,1,1,1,1,1,1,0,1,0,0,1,1,0,1,1,1,1,1,0,1,0,0,1,1,1,1,1,0,0,0
713800	2,2,2,2,2,2,2,2,2,2,2,2,2,2,2,2,2,2,2,2,2,2,2,2,2,2,2,2,2,2,2,2,2,2,2,2,2,2,2,2,2,2,2,2,2,2,2,2,2,2	2,2,2,2,2,2,2,2,2,2,2,2,2,2,2,2,2,2,2,2,2,2,2,2,2,2,2,2,2,2,2,2,2,2,2,2,2,2,2,2,2,2,2,2,2,2,2,2,2,2	3,3,3,3,3,3,3,3,3,3,3,3,3,3,3,3,3,3,3,3,3,3,3,3,3,3,3,3,3,3,3,3,3,3,3,3,3,3,3,3,3,3,3,3,3,3,3,3,3,3	3,3,3,3,3,3,3,3,3,3,3,3,3,3,3,3,3,3,3,3,3,3,3,3,3,3,3,3,3,3,3,3,3,3,3,3,3,3,3,3,3,3,3,3,3,3,3,3,3,3	1,0,0,0,0,1,1,1,0,1,1,0,1,1,0,1,0,0,1,0,1,1,0,1,1,0,1,0,0,1,1,1,1,1,1,1,1,1,1,0,0,1,1,1,1,0,1,0,0,0	1,0,0,0,0,1,1,1,0,1,1,0,1,1,0,1,0,0,1,0,1,1,0,1,1,0,1,0,0,1,1,1,1,1,1,1,1,1,1,0,0,1,1,1,1,0,1,0,0,0	1,0,0,0,0,1,1,1,0,1,1,0,1,1,0,1,0,0,1,0,1,1,0,1,1,0,1,0,0,1,1,1,1,1,1,1,1,1,1,0,0,1,1,1,1,0,1,0,0,0	1,0,0,0,0,1,1,1,0,1,1,0,1,1,0,1,0,0,1,0,1,1,0,1,1,0,1,0,0,1,1,1,1,1,1,1,1,1,1,0,0,1,1,1,1,0,1,0,0,0	1,0,0,0,0,1,1,1,0,1,1,0,1,1,0,1,0,0,1,0,1,1,0,1,1,0,1,0,0,1,1,1,1,1,1,1,1,1,1,0,0,1,1,1,1,0,1,0,0,0	1,0,0,0,0,1,1,1,0,1,1,0,1,1,0,1,0,0,1,0,1,1,0,1,1,0,1,0,0,1,1,1,1,1,1,1,1,1,1,0,0,1,1,1,1,0,1,0,0,0	3,3,3,3,3,3,3,3,3,3,3,3,3,3,3,3,3,3,3,3,3,3,3,3,3,3,3,3,3,3,3,3,3,3,3,3,3,3,3,3,3,3,3,3,3,3,3,3,3,3	3,3,3,3,3,3,3,3,3,3,3,3,3,3,3,3,3,3,3,3,3,3,3,3,3,3,3,3,3,3,3,3,3,3,3,3,3,3,3,3,3,3,3,3,3,3,3,3,3,3	2,2,2,2,2,2,2,2,2,2,2,2,2,2,2,2,2,2,2,2,2,2,2,2,2,2,2,2,2,2,2,2,2,2,2,2,2,2,2,2,2,2,2,2,2,2,2,2,2,2	2,2,2,2,2,2,2,2,2,2,2,2,2,2,2,2,2,2,2,2,2,2,2,2,2,2,2,2,2,2,2,2,2,2,2,2,2,2,2,2,2,2,2,2,2,2,2,2,2,2	2,2,2,2,2,2,2,2,2,2,2,2,2,2,2,2,2,2,2,2,2,2,2,2,2,2,2,2,2,2,2,2,2,2,2,2,2,2,2,2,2,2,2,2,2,2,2,2,2,2	3,3,3,3,3,3,3,3,3,3,3,3,3,3,3,3,3,3,3,3,3,3,3,3,3,3,3,3,3,3,3,3,3,3,3,3,3,3,3,3,3,3,3,3,3,3,3,3,3,3	3,3,3,3,3,3,3,3,3,3,3,3,3,3,3,3,3,3,3,3,3,3,3,3,3,3,3,3,3,3,3,3,3,3,3,3,3,3,3,3,3,3,3,3,3,3,3,3,3,3	1,0,0,0,0,1,1,1,0,1,1,0,1,1,0,1,0,0,1,0,1,1,0,1,1,0,1,0,0,1,1,1,1,1,1,1,1,1,1,0,0,1,1,1,1,0,1,0,0,0	1,0,0,0,0,1,1,1,0,1,1,0,1,1,0,1,0,0,1,0,1,1,0,1,1,0,1,0,0,1,1,1,1,1,1,1,1,1,1,0,0,1,1,1,1,0,1,0,0,0	3,3,3,3,3,3,3,3,3,3,3,3,3,3,3,3,3,3,3,3,3,3,3,3,3,3,3,3,3,3,3,3,3,3,3,3,3,3,3,3,3,3,3,3,3,3,3,3,3,3	2,2,2,2,2,2,2,2,2,2,2,2,2,2,2,2,2,2,2,2,2,2,2,2,2,2,2,2,2,2,2,2,2,2,2,2,2,2,2,2,2,2,2,2,2,2,2,2,2,2	2,2,2,1,1,3,2,2,2,2,2,3,2,1,0,2,1,1,0,2,3,0,0,1,3,3,3,1,3,0,2,2,0,1,3,3,2,1,2,3,3,2,3,2,0,2,1,3,0,2	1,0,0,0,0,1,1,1,0,1,1,0,1,1,0,1,0,0,1,0,1,1,0,1,1,0,1,0,0,1,1,1,1,1,1,1,1,1,1,0,0,1,1,1,1,0,1,0,0,0	1,0,0,0,0,1,1,1,0,1,1,0,1,1,0,1,0,0,1,0,1,1,0,1,1,0,1,0,0,1,1,1,1,1,1,1,1,1,1,0,0,1,1,1,1,0,1,0,0,0	1,0,0,0,0,1,1,1,0,1,1,0,1,1,0,1,0,0,1,0,1,1,0,1,1,0,1,0,0,1,1,1,1,1,1,1,1,1,1,0,0,1,1,1,1,0,1,0,0,0	1,0,0,0,0,1,1,1,0,1,1,0,1,1,0,1,0,0,1,0,1,1,0,1,1,0,1,0,0,1,1,1,1,1,1,1,1,1,1,0,0,1,1,1,1,0,1,0,0,0
713900	2,2,2,2,2,2,2,2,2,2,2,2,2,2,2,2,2,2,2,2,2,2,2,2,2,2,2,2,2,2,2,2,2,2,2,2,2,2,2,2,2,2,2,2,2,2,2,2,2,2	2,2,2,2,2,2,2,2,2,2,2,2,2,2,2,2,2,2,2,2,2,2,2,2,2,2,2,2,2,2,2,2,2,2,2,2,2,2,2,2,2,2,2,2,2,2,2,2,2,2	3,3,3,3,3,3,3,3,3,3,3,3,3,3,3,3,3,3,3,3,3,3,3,3,3,3,3,3,3,3,3,3,3,3,3,3,3,3,3,3,3,3,3,3,3,3,3,3,3,3	3,3,3,3,3,3,3,3,3,3,3,3,3,3,3,3,3,3,3,3,3,3,3,3,3,3,3,3,3,3,3,3,3,3,3,3,3,3,3,3,3,3,3,3,3,3,3,3,3,3	1,1,0,0,1,1,1,0,1,1,1,1,1,1,1,1,1,0,1,0,0,0,1,0,0,1,0,0,1,1,1,1,1,0,0,0,0,1,0,1,1,0,1,0,0,1,0,0,0,0	1,1,0,0,1,1,1,0,1,1,1,1,1,1,1,1,1,0,1,0,0,0,1,0,0,1,0,0,1,1,1,1,1,0,0,0,0,1,0,1,1,0,1,0,0,1,0,0,0,0	1,1,0,0,1,1,1,0,1,1,1,1,1,1,1,1,1,0,1,0,0,0,1,0,0,1,0,0,1,1,1,1,1,0,0,0,0,1,0,1,1,0,1,0,0,1,0,0,0,0	1,1,0,0,1,1,1,0,1,1,1,1,1,1,1,1,1,0,1,0,0,0,1,0,0,1,0,0,1,1,1,1,1,0,0,0,0,1,0,1,1,0,1,0,0,1,0,0,0,0	1,1,0,0,1,1,1,0,1,1,1,1,1,1,1,1,1,0,1,0,0,0,1,0,0,1,0,0,1,1,1,1,1,0,0,0,0,1,0,1,1,0,1,0,0,1,0,0,0,0	1,1,0,0,1,1,1,0,1,1,1,1,1,1,1,1,1,0,1,0,0,0,1,0,0,1,0,0,1,1,1,1,1,0,0,0,0,1,0,1,1,0,1,0,0,1,0,0,0,0	3,3,3,3,3,3,3,3,3,3,3,3,3,3,3,3,3,3,3,3,3,3,3,3,3,3,3,3,3,3,3,3,3,3,3,3,3,3,3,3,3,3,3,3,3,3,3,3,3,3	3,3,3,3,3,3,3,3,3,3,3,3,3,3,3,3,3,3,3,3,3,3,3,3,3,3,3,3,3,3,3,3,3,3,3,3,3,3,3,3,3,3,3,3,3,3,3,3,3,3	2,2,2,2,2,2,2,2,2,2,2,2,2,2,2,2,2,2,2,2,2,2,2,2,2,2,2,2,2,2,2,2,2,2,2,2,2,2,2,2,2,2,2,2,2,2,2,2,2,2	2,2,2,2,2,2,2,2,2,2,2,2,2,2,2,2,2,2,2,2,2,2,2,2,2,2,2,2,2,2,2,2,2,2,2,2,2,2,2,2,2,2,2,2,2,2,2,2,2,2	2,2,2,2,2,2,2,2,2,2,2,2,2,2,2,2,2,2,2,2,2,2,2,2,2,2,2,2,2,2,2,2,2,2,2,2,2,2,2,2,2,2,2,2,2,2,2,2,2,2	3,3,3,3,3,3,3,3,3,3,3,3,3,3,3,3,3,3,3,3,3,3,3,3,3,3,3,3,3,3,3,3,3,3,3,3,3,3,3,3,3,3,3,3,3,3,3,3,3,3	3,3,3,3,3,3,3,3,3,3,3,3,3,3,3,3,3,3,3,3,3,3,3,3,3,3,3,3,3,3,3,3,3,3,3,3,3,3,3,3,3,3,3,3,3,3,3,3,3,3	1,1,0,0,1,1,1,0,1,1,1,1,1,1,1,1,1,0,1,0,0,0,1,0,0,1,0,0,1,1,1,1,1,0,0,0,0,1,0,1,1,0,1,0,0,3,0,0,0,0	1,1,0,0,1,1,1,0,1,1,1,1,1,1,1,1,1,0,1,0,0,0,1,0,0,1,0,0,1,1,1,1,1,0,0,0,0,1,0,1,1,0,1,0,0,1,0,0,0,0	3,3,3,3,3,3,3,3,3,3,3,3,3,3,3,3,3,3,3,3,3,3,3,3,3,3,3,3,3,3,3,3,3,3,3,3,3,3,3,3,3,3,3,3,3,3,3,3,3,3	2,2,2,2,2,2,2,2,2,2,2,2,2,2,2,2,2,2,2,2,2,2,2,2,2,2,2,2,2,2,2,2,2,2,2,2,2,2,2,2,2,2,2,2,2,2,2,2,2,2	3,0,0,2,1,3,1,0,1,2,0,0,2,1,1,2,3,3,3,3,2,3,3,1,2,3,2,0,0,0,2,3,1,3,0,0,3,3,2,1,2,2,1,3,1,1,3,0,3,2	1,1,0,0,1,1,1,0,1,1,1,1,1,1,1,1,1,0,1,0,0,0,1,0,0,1,0,0,1,1,1,1,1,0,0,0,0,1,0,1,1,0,1,0,0,1,0,0,0,0	1,1,0,0,1,1,1,0,1,1,1,1,1,1,1,1,1,0,1,0,0,0,1,0,0,1,0,0,1,1,1,1,1,0,0,0,0,1,0,1,1,0,1,0,0,1,0,0,0,0	1,1,0,0,1,1,1,0,1,1,1,1,1,1,1,1,1,0,1,0,0,0,1,0,0,1,0,0,1,1,1,1,1,0,0,0,0,1,0,1,1,0,1,0,0,1,0,0,0,0	1,1,0,0,1,1,1,0,1,1,1,1,1,1,1,1,1,0,1,0,0,0,1,0,0,1,0,0,1,1,1,1,1,0,0,0,0,1,0,1,1,0,1,0,0,1,0,0,0,0
714000	2,2,2,2,2,2,2,2,2,2,2,2,2,2,2,2,2,2,2,2,2,2,2,2,2,2,2,2,2,2,2,2,2,2,2,2,2,2,2,2,2,2,2,2,2,2,2,2,2,2	2,2,2,2,2,2,2,2,2,2,2,2,2,2,2,2,2,2,2,2,2,2,2,2,2,2,2,2,2,2,2,2,2,2,2,2,2,2,2,2,2,2,2,2,2,2,2,2,2,2	3,3,3,3,3,3,3,3,3,3,3,3,3,3,3,3,3,3,3,3,3,3,3,3,3,3,3,3,3,3,3,3,3,3,3,3,3,3,3,3,3,3,3,3,3,3,3,3,3,3	3,3,3,3,3,3,3,3,3,3,3,3,3,3,3,3,3,3,3,3,3,3,3,3,3,3,3,3,3,3,3,3,3,3,3,3,3,3,3,3,3,3,3,3,3,3,3,3,3,3	0,0,1,0,1,0,0,0,1,0,1,1,0,1,1,1,1,1,1,1,1,0,0,1,1,0,0,1,0,1,1,1,1,1,1,0,0,0,1,0,0,1,1,1,1,1,1,0,0,0	0,0,1,0,1,0,0,0,1,0,1,1,0,1,1,1,1,1,1,1,1,0,0,1,1,0,0,1,0,1,1,1,1,1,1,0,0,0,1,0,0,1,1,1,1,1,1,0,0,0	0,0,1,0,1,0,0,0,1,0,1,1,0,1,1,1,1,1,1,1,1,0,0,1,1,0,0,1,0,1,1,1,1,1,1,0,0,0,1,0,0,1,1,1,1,1,1,0,0,0	0,0,1,0,1,0,0,0,1,0,1,1,0,1,1,1,1,1,1,1,1,0,0,1,1,0,0,1,0,1,1,1,1,1,1,0,0,0,1,0,0,1,1,1,1,1,1,0,0,0	0,0,1,0,1,0,0,0,1,0,1,1,0,1,1,1,1,1,1,1,1,0,0,1,1,0,0,1,0,1,1,1,1,1,1,0,0,0,1,0,0,1,1,1,1,1,1,0,0,0	0,0,1,0,1,0,0,0,1,0,1,1,0,1,1,1,1,1,1,1,1,0,0,1,1,0,0,1,0,1,1,1,1,1,1,0,0,0,1,0,0,1,1,1,1,1,1,0,0,0	3,3,3,3,3,3,3,3,3,3,3,3,3,3,3,3,3,3,3,3,3,3,3,3,3,3,3,3,3,3,3,3,3,3,3,3,3,3,3,3,3,3,3,3,3,3,3,3,3,3	3,3,3,3,3,3,3,3,3,3,3,3,3,3,3,3,3,3,3,3,3,3,3,3,3,3,3,3,3,3,3,3,3,3,3,3,3,3,3,3,3,3,3,3,3,3,3,3,3,3	2,2,2,2,2,2,2,2,2,2,2,2,2,2,2,2,2,2,2,2,2,2,2,2,2,2,2,2,2,2,2,2,2,2,2,2,2,2,2,2,2,2,2,2,2,2,2,2,2,2	2,2,2,2,2,2,2,2,2,2,2,2,2,2,2,2,2,2,2,2,2,2,2,2,2,2,2,2,2,2,2,2,2,2,2,2,2,2,2,2,2,2,2,2,2,2,2,2,2,2	2,2,2,2,2,2,2,2,2,2,2,2,2,2,2,2,2,2,2,2,2,2,2,2,2,2,2,2,2,2,2,2,2,2,2,2,2,2,2,2,2,2,2,2,2,2,2,2,2,2	3,3,3,3,3,3,3,3,3,3,3,3,3,3,3,3,3,3,3,3,3,3,3,3,3,3,3,3,3,3,3,3,3,3,3,3,3,3,3,3,3,3,3,3,3,3,3,3,3,3	3,3,3,3,3,3,3,3,3,3,3,3,3,3,3,3,3,3,3,3,3,3,3,3,3,3,3,3,3,3,3,3,3,3,3,3,3,3,3,3,3,3,3,3,3,3,3,3,3,3	0,0,1,0,1,0,0,0,1,0,1,1,0,1,1,1,1,1,1,1,1,0,0,1,1,0,0,1,0,1,1,1,1,1,1,0,0,0,1,0,0,1,1,1,1,1,1,0,0,0	0,0,1,0,1,0,0,0,1,0,1,1,0,1,1,1,1,1,1,1,1,0,0,1,1,0,0,1,0,1,1,1,1,1,1,0,0,0,1,0,0,1,1,1,1,1,1,0,0,0	3,3,3,3,3,3,3,3,3,3,3,3,3,3,3,3,3,3,3,3,3,3,3,3,3,3,3,3,3,3,3,3,3,3,3,3,3,3,3,3,3,3,3,3,3,3,3,3,3,3	2,2,2,2,2,2,2,2,2,2,2,2,2,2,2,2,2,2,2,2,2,2,2,2,2,2,2,2,2,2,2,2,2,2,2,2,2,2,2,2,2,2,2,2,2,2,2,2,2,2	2,2,2,2,2,3,3,2,3,2,2,2,2,3,2,2,2,2,2,3,3,0,2,3,2,2,2,0,2,2,1,3,2,2,2,2,0,2,3,0,2,2,2,2,2,1,2,2,2,2	0,0,1,0,1,0,0,0,1,0,1,1,0,1,1,1,1,1,1,1,1,0,0,1,1,0,0,1,0,1,1,1,1,1,1,0,0,0,1,0,0,1,1,1,1,1,1,0,0,0	0,0,1,0,1,0,0,0,1,0,1,1,0,1,1,1,1,1,1,1,1,0,0,1,1,0,0,1,0,1,1,1,1,1,1,0,0,0,1,0,0,1,1,1,1,1,1,0,0,0	0,0,1,0,1,0,0,0,1,0,1,1,0,1,1,1,1,1,1,1,1,0,0,1,1,0,0,1,0,1,1,1,1,1,1,0,0,0,1,0,0,1,1,1,1,1,1,0,0,0	0,0,1,0,1,0,0,0,1,0,1,1,0,1,1,1,1,1,1,1,1,0,0,1,1,0,0,1,0,1,1,1,1,1,1,0,0,0,1,0,0,1,1,1,1,1,1,0,0,0
714100	2,2,2,2,2,2,2,2,2,2,2,2,2,2,2,2,2,2,2,2,2,2,2,2,2,2,2,2,2,2,2,2,2,2,2,2,2,2,2,2,2,2,2,2,2,2,2,2,2,2	2,2,2,2,2,2,2,2,2,2,2,2,2,2,2,2,2,2,2,2,2,2,2,2,2,2,2,2,2,2,2,2,2,2,2,2,2,2,2,2,2,2,2,2,2,2,2,2,2,2	3,3,3,3,3,3,3,3,3,3,3,3,3,3,3,3,3,3,3,3,3,3,3,3,3,3,3,3,3,3,3,3,3,3,3,3,3,3,3,3,3,3,3,3,3,3,3,3,3,3	3,3,3,3,3,3,3,3,3,3,3,3,3,3,3,3,3,3,3,3,3,3,3,3,3,3,3,3,3,3,3,3,3,3,3,3,3,3,3,3,3,3,3,3,3,3,3,3,3,3	1,1,1,1,1,1,1,0,1,1,0,0,0,1,1,1,1,1,1,1,1,1,1,1,1,1,1,1,1,0,1,0,1,0,1,0,1,0,1,1,0,0,1,1,1,0,1,1,1,1	1,1,1,1,1,1,1,0,1,1,0,0,0,1,1,1,1,1,1,1,1,1,1,1,1,1,1,1,1,0,1,0,1,0,1,0,1,0,1,1,0,0,1,1,1,0,1,1,1,1	1,1,1,1,1,1,1,0,1,1,0,0,0,1,1,1,1,1,1,1,1,1,1,1,1,1,1,1,1,0,1,0,1,0,1,0,1,0,1,1,0,0,1,1,1,0,1,1,1,1	1,1,1,1,1,1,1,0,1,1,0,0,0,1,1,1,1,1,1,1,1,1,1,1,1,1,1,1,1,0,1,0,1,0,1,0,1,0,1,1,0,0,1,1,1,0,1,1,1,1	1,1,1,1,1,1,1,0,1,1,0,0,0,1,1,1,1,1,1,1,1,1,1,1,1,1,1,1,1,0,1,0,1,0,1,0,1,0,1,1,0,0,1,1,1,0,1,1,1,1	1,1,1,1,1,1,1,0,1,1,0,0,0,1,1,1,1,1,1,1,1,1,1,1,1,1,1,1,1,0,1,0,1,0,1,0,1,0,1,1,0,0,1,1,1,0,1,1,1,1	3,3,3,3,3,3,3,3,3,3,3,3,3,3,3,3,3,3,3,3,3,3,3,3,3,3,3,3,3,3,3,3,3,3,3,3,3,3,3,3,3,3,3,3,3,3,3,3,3,3	3,3,3,3,3,3,3,3,3,3,3,3,3,3,3,3,3,3,3,3,3,3,3,3,3,3,3,3,3,3,3,3,3,3,3,3,3,3,3,3,3,3,3,3,3,3,3,3,3,3	2,2,2,2,2,2,2,2,2,2,2,2,2,2,2,2,2,2,2,2,2,2,2,2,2,2,2,2,2,2,2,2,2,2,2,2,2,2,2,2,2,2,2,2,2,2,2,2,2,2	2,2,2,2,2,2,2,2,2,2,2,2,2,2,2,2,2,2,2,2,2,2,2,2,2,2,2,2,2,2,2,2,2,2,2,2,2,2,2,2,2,2,2,2,2,2,2,2,2,2	2,2,2,2,2,2,2,2,2,2,2,2,2,2,2,2,2,2,2,2,2,2,2,2,2,2,2,2,2,2,2,2,2,2,2,2,2,2,2,2,2,2,2,2,2,2,2,2,2,2	3,3,3,3,3,3,3,3,3,3,3,3,3,3,3,3,3,3,3,3,3,3,3,3,3,3,3,3,3,3,3,3,3,3,3,3,3,3,3,3,3,3,3,3,3,3,3,3,3,3	3,3,3,3,3,3,3,3,3,3,3,3,3,3,3,3,3,3,3,3,3,3,3,3,3,3,3,3,3,3,3,3,3,3,3,3,3,3,3,3,3,3,3,3,3,3,3,3,3,3	1,1,1,1,1,1,1,0,1,1,0,0,0,1,1,1,1,1,1,1,1,1,1,1,1,1,1,1,1,0,1,0,1,0,1,0,1,0,1,1,0,0,1,1,1,0,1,1,1,1	1,1,1,1,1,1,1,0,1,1,0,0,0,1,1,1,1,1,1,1,1,1,1,1,1,1,1,1,1,0,1,0,1,0,1,0,1,0,1,1,0,0,1,1,1,0,1,1,1,1	3,3,3,3,3,3,3,3,3,3,3,3,3,3,3,3,3,3,3,3,3,3,3,3,3,3,3,3,3,3,3,3,3,3,3,3,3,3,3,3,3,3,3,3,3,3,3,3,3,3	2,2,2,2,2,2,2,2,2,2,2,2,2,2,2,2,2,2,2,2,2,2,2,2,2,2,2,2,2,2,2,2,2,2,2,2,2,2,2,2,2,2,2,2,2,2,2,2,2,2	2,1,1,1,1,3,3,2,1,1,0,3,2,1,1,1,1,1,1,1,2,1,1,2,3,3,3,1,1,2,1,0,1,2,3,2,3,2,1,3,0,2,1,1,1,2,3,1,2,3	1,1,1,1,1,1,1,0,1,1,0,0,0,1,1,1,1,1,1,1,1,1,1,1,1,1,1,1,1,0,1,0,1,0,1,0,1,0,1,1,0,0,1,1,1,0,1,1,1,1	1,1,1,1,1,1,1,0,1,1,0,0,0,1,1,1,1,1,1,1,1,1,1,1,1,1,1,1,1,0,1,0,1,0,1,0,1,0,1,1,0,0,1,1,1,0,1,1,1,1	1,1,1,1,1,1,1,0,1,1,0,0,0,1,1,1,1,1,1,1,1,1,1,1,1,1,1,1,1,0,1,0,1,0,1,0,1,0,1,1,0,0,1,1,1,0,1,1,1,1	1,1,1,1,1,1,1,0,1,1,0,0,0,1,1,1,1,1,1,1,1,1,1,1,1,1,1,1,1,0,1,0,1,0,1,0,1,0,1,1,0,0,1,1,1,0,1,1,1,1
714200	2,2,2,2,2,2,2,2,2,2,2,2,2,2,2,2,2,2,2,2,2,2,2,2,2,2,2,2,2,2,2,2,2,2,2,2,2,2,2,2,2,2,2,2,2,2,2,2,2,2	2,2,2,2,2,2,2,2,2,2,2,2,2,2,2,2,2,2,2,2,2,2,2,2,2,2,2,2,2,2,2,2,2,2,2,2,2,2,2,2,2,2,2,2,2,2,2,2,2,2	3,3,3,3,3,3,3,3,3,3,3,3,3,3,3,3,3,3,3,3,3,3,3,3,3,3,3,3,3,3,3,3,3,3,3,3,3,3,3,3,3,3,3,3,3,3,3,3,3,3	3,3,3,3,3,3,3,3,3,3,3,3,3,3,3,3,3,3,3,3,3,3,3,3,3,3,3,3,3,3,3,3,3,3,3,3,3,3,3,3,3,3,3,3,3,3,3,3,3,3	0,1,0,0,1,0,1,1,0,1,0,1,0,0,0,1,0,0,1,1,1,0,0,0,0,0,1,0,0,0,1,1,0,0,1,1,1,1,0,0,1,1,0,1,0,1,1,1,0,1	0,1,0,0,1,0,1,1,0,1,0,1,0,0,0,1,0,0,1,1,1,0,0,0,0,0,1,0,0,0,1,1,0,0,1,1,1,1,0,0,1,1,0,1,0,1,1,1,0,1	0,1,0,0,1,0,1,1,0,1,0,1,0,0,0,1,0,0,1,1,1,0,0,0,0,0,1,0,0,0,1,1,0,0,1,1,1,1,0,0,1,1,0,1,0,1,1,1,0,1	0,1,0,0,1,0,1,1,0,1,0,1,0,0,0,1,0,0,1,1,1,0,0,0,0,0,1,0,0,0,1,1,0,0,1,1,1,1,0,0,1,1,0,1,0,1,1,1,0,1	0,1,0,0,1,0,1,1,0,1,0,1,0,0,0,1,0,0,1,1,1,0,0,0,0,0,1,0,0,0,1,1,0,0,1,1,1,1,0,0,1,1,0,1,0,1,1,1,0,1	0,1,0,0,1,0,1,1,0,1,0,1,0,0,0,1,0,0,1,1,1,0,0,0,0,0,1,0,0,0,1,1,0,0,1,1,1,1,0,0,1,1,0,1,0,1,1,1,0,1	3,3,3,3,3,3,3,3,3,3,3,3,3,3,3,3,3,3,3,3,3,3,3,3,3,3,3,3,3,3,3,3,3,3,3,3,3,3,3,3,3,3,3,3,3,3,3,3,3,3	3,3,3,3,3,3,3,3,3,3,3,3,3,3,3,3,3,3,3,3,3,3,3,3,3,3,3,3,3,3,3,3,3,3,3,3,3,3,3,3,3,3,3,3,3,3,3,3,3,3	2,2,2,2,2,2,2,2,2,2,2,2,2,2,2,2,2,2,2,2,2,2,2,2,2,2,2,2,2,2,2,2,2,2,2,2,2,2,2,2,2,2,2,2,2,2,2,2,2,2	2,2,2,2,2,2,2,2,2,2,2,2,2,2,2,2,2,2,2,2,2,2,2,2,2,2,2,2,2,2,2,2,2,2,2,2,2,2,2,2,2,2,2,2,2,2,2,2,2,2	2,2,2,2,2,2,2,2,2,2,2,2,2,2,2,2,2,2,2,2,2,2,2,2,2,2,2,2,2,2,2,2,2,2,2,2,2,2,2,2,2,2,2,2,2,2,2,2,2,2	3,3,3,3,3,3,3,3,3,3,3,3,3,3,3,3,3,3,3,3,3,3,3,3,3,3,3,3,3,3,3,3,3,3,3,3,3,3,3,3,3,3,3,3,3,3,3,3,3,3	3,3,3,3,3,3,3,3,3,3,3,3,3,3,3,3,3,3,3,3,3,3,3,3,3,3,3,3,3,3,3,3,3,3,3,3,3,3,3,3,3,3,3,3,3,3,3,3,3,3	0,1,0,0,1,0,1,1,0,1,0,1,0,0,0,1,0,0,1,1,1,0,0,0,0,0,1,0,0,0,1,1,0,0,1,1,1,1,0,0,1,1,0,1,0,1,1,1,0,1	0,1,0,0,1,0,1,1,0,1,0,1,0,0,0,1,0,0,1,1,1,0,0,0,0,0,1,0,0,0,1,1,0,0,1,1,1,1,0,0,1,1,0,1,0,1,1,1,0,1	3,3,3,3,3,3,3,3,3,3,3,3,3,3,3,3,3,3,3,3,3,3,3,3,3,3,3,3,3,3,3,3,3,3,3,3,3,3,3,3,3,3,3,3,3,3,3,3,3,3	2,2,2,2,2,2,2,2,2,2,2,2,2,2,2,2,2,2,2,2,2,2,2,2,2,2,2,2,2,2,2,2,2,2,2,2,2,2,2,2,2,2,2,2,2,2,2,2,2,2	1,1,0,2,0,3,2,0,2,1,0,2,0,2,1,2,3,3,2,1,1,3,1,0,2,3,3,0,0,3,2,3,2,0,1,3,2,1,2,3,2,3,2,1,0,2,1,1,3,0	0,1,0,0,1,0,1,1,0,1,0,1,0,0,0,1,0,0,1,1,1,0,0,0,0,0,1,0,0,0,1,1,0,0,1,1,1,1,0,0,1,1,0,1,0,1,1,1,0,1	0,1,0,0,1,0,1,1,0,1,0,1,0,0,0,1,0,0,1,1,1,0,0,0,0,0,1,0,0,0,1,1,0,0,1,1,1,1,0,0,1,1,0,1,0,1,1,1,0,1	0,1,0,0,1,0,1,1,0,1,0,1,0,0,0,1,0,0,1,1,1,0,0,0,0,0,1,0,0,0,1,1,0,0,1,1,1,1,0,0,1,1,0,1,0,1,1,1,0,1	0,1,0,0,1,0,1,1,0,1,0,1,0,0,0,1,0,0,1,1,1,0,0,0,0,0,1,0,0,0,1,1,0,0,1,1,1,1,0,0,1,1,0,1,0,1,1,1,0,1
714300	2,2,2,2,2,2,2,2,2,2,2,2,2,2,2,2,2,2,2,2,2,2,2,2,2,2,2,2,2,2,2,2,2,2,2,2,2,2,2,2,2,2,2,2,2,2,2,2,2,2	2,2,2,2,2,2,2,2,2,2,2,2,2,2,2,2,2,2,2,2,2,2,2,2,2,2,2,2,2,2,2,2,2,2,2,2,2,2,2,2,2,2,2,2,2,2,2,2,2,2	3,3,3,3,3,3,3,3,3,3,3,3,3,3,3,3,3,3,3,3,3,3,3,3,3,3,3,3,3,3,3,3,3,3,3,3,3,3,3,3,3,3,3,3,3,3,3,3,3,3	3,3,3,3,3,3,3,3,3,3,3,3,3,3,3,3,3,3,3,3,3,3,3,3,3,3,3,3,3,3,3,3,3,3,3,3,3,3,3,3,3,3,3,3,3,3,3,3,3,3	1,0,0,1,1,1,0,1,0,1,0,0,1,1,1,0,0,0,0,1,0,1,0,0,1,0,0,0,0,0,1,1,0,0,1,0,0,1,0,1,0,1,0,1,0,1,0,1,0,1	1,0,0,1,1,1,0,1,0,1,0,0,1,1,1,0,0,0,0,1,0,1,0,0,1,0,0,0,0,0,1,1,0,0,1,0,0,1,0,1,0,1,0,1,0,1,0,1,0,1	1,0,0,1,1,1,0,1,0,1,0,0,1,1,1,0,0,0,0,1,0,1,0,0,1,0,0,0,0,0,1,1,0,0,1,0,0,1,0,1,0,1,0,1,0,1,0,1,0,1	1,0,0,1,1,1,0,1,0,1,0,0,1,1,1,0,0,0,0,1,0,1,0,0,1,0,0,0,0,0,1,1,0,0,1,0,0,1,0,1,0,1,0,1,0,1,0,1,0,1	1,0,0,1,1,1,0,1,0,1,0,0,1,1,1,0,0,0,0,1,0,1,0,0,1,0,0,0,0,0,1,1,0,0,1,0,0,1,0,1,0,1,0,1,0,1,0,1,0,1	1,0,0,1,1,1,0,1,0,1,0,0,1,1,1,0,0,0,0,1,0,1,0,0,1,0,0,0,0,0,1,1,0,0,1,0,0,1,0,1,0,1,0,1,0,1,0,1,0,1	3,3,3,3,3,3,3,3,3,3,3,3,3,3,3,3,3,3,3,3,3,3,3,3,3,3,3,3,3,3,3,3,3,3,3,3,3,3,3,3,3,3,3,3,3,3,3,3,3,3	3,3,3,3,3,3,3,3,3,3,3,3,3,3,3,3,3,3,3,3,3,3,3,3,3,3,3,3,3,3,3,3,3,3,3,3,3,3,3,3,3,3,3,3,3,3,3,3,3,3	2,2,2,2,2,2,2,2,2,2,2,2,2,2,2,2,2,2,2,2,2,2,2,2,2,2,2,2,2,2,2,2,2,2,2,2,2,2,2,2,2,2,2,2,2,2,2,2,2,2	2,2,2,2,2,2,2,2,2,2,2,2,2,2,2,2,2,2,2,2,2,2,2,2,2,2,2,2,2,2,2,2,2,2,2,2,2,2,2,2,2,2,2,2,2,2,2,2,2,2	2,2,2,2,2,2,2,2,2,2,2,2,2,2,2,2,2,2,2,2,2,2,2,2,2,2,2,2,2,2,2,2,2,2,2,2,2,2,2,2,2,2,2,2,2,2,2,2,2,2	3,3,3,3,3,3,3,3,3,3,3,3,3,3,3,3,3,3,3,3,3,3,3,3,3,3,3,3,3,3,3,3,3,3,3,3,3,3,3,3,3,3,3,3,3,3,3,3,3,3	3,3,3,3,3,3,3,3,3,3,3,3,3,3,3,3,3,3,3,3,3,3,3,3,3,3,3,3,3,3,3,3,3,3,3,3,3,3,3,3,3,3,3,3,3,3,3,3,3,3	1,0,0,1,1,1,0,1,0,1,0,0,1,1,1,0,0,0,0,1,0,1,0,0,1,0,0,0,0,0,1,1,0,0,1,0,0,1,0,1,0,1,0,1,0,1,0,1,0,1	1,0,0,1,1,1,0,1,0,1,0,0,1,1,1,0,0,0,0,1,0,1,0,0,1,0,0,0,0,0,1,1,0,0,1,0,0,1,0,1,0,1,0,1,0,1,0,1,0,1	3,3,3,3,3,3,3,3,3,3,3,3,3,3,3,3,3,3,3,3,3,3,3,3,3,3,3,3,3,3,3,3,3,3,3,3,3,3,3,3,3,3,3,3,3,3,3,3,3,3	2,2,2,2,2,2,2,2,2,2,2,2,2,2,2,2,2,2,2,2,2,2,2,2,2,2,2,2,2,2,2,2,2,2,2,2,2,2,2,2,2,2,2,2,2,2,2,2,2,2	1,0,2,3,1,3,2,1,2,1,2,0,1,1,1,0,2,0,0,3,2,1,2,0,1,0,2,0,0,0,1,1,0,0,1,2,2,1,0,1,0,1,0,1,2,1,0,1,0,1	1,0,0,1,1,1,0,1,0,1,0,0,1,1,1,0,0,0,0,1,0,1,0,0,1,0,0,0,0,0,1,1,0,0,1,0,0,1,0,1,0,1,0,1,0,1,0,1,0,1	1,0,0,1,1,1,0,1,0,1,0,0,1,1,1,0,0,0,0,1,0,1,0,0,1,0,0,0,0,0,1,1,0,0,1,0,0,1,0,1,0,1,0,1,0,1,0,1,0,1	1,0,0,1,1,1,0,1,0,1,0,0,1,1,1,0,0,0,0,1,0,1,0,0,1,0,0,0,0,0,1,1,0,0,1,0,0,1,0,1,0,1,0,1,0,1,0,1,0,1	1,0,0,1,1,1,0,1,0,1,0,0,1,1,1,0,0,0,0,1,0,1,0,0,1,0,0,0,0,0,1,1,0,0,1,0,0,1,0,1,0,1,0,1,0,1,0,1,0,1
714400	2,2,2,2,2,2,2,2,2,2,2,2,2,2,2,2,2,2,2,2,2,2,2,2,2,2,2,2,2,2,2,2,2,2,2,2,2,2,2,2,2,2,2,2,2,2,2,2,2,2	2,2,2,2,2,2,2,2,2,2,2,2,2,2,2,2,2,2,2,2,2,2,2,2,2,2,2,2,2,2,2,2,2,2,2,2,2,2,2,2,2,2,2,2,2,2,2,2,2,2	3,3,3,3,3,3,3,3,3,3,3,3,3,3,3,3,3,3,3,3,3,3,3,3,3,3,3,3,3,3,3,3,3,3,3,3,3,3,3,3,3,3,3,3,3,3,3,3,3,3	3,3,3,3,3,3,3,3,3,3,3,3,3,3,3,3,3,3,3,3,3,3,3,3,3,3,3,3,3,3,3,3,3,3,3,3,3,3,3,3,3,3,3,3,3,3,3,3,3,3	0,1,0,1,1,0,0,1,0,1,0,0,1,1,0,0,1,1,1,0,1,1,1,0,0,0,1,0,0,1,0,0,0,1,0,1,1,1,1,0,1,1,1,1,0,1,1,0,1,1	0,1,0,1,1,0,0,1,0,1,0,0,1,1,0,0,1,1,1,0,1,1,1,0,0,0,1,0,0,1,0,0,0,1,0,1,1,1,1,0,1,1,1,1,0,1,1,0,1,1	0,1,0,1,1,0,0,1,0,1,0,0,1,1,0,0,1,1,1,0,1,1,1,0,0,0,1,0,0,1,0,0,0,1,0,1,1,1,1,0,1,1,1,1,0,1,1,0,1,1	0,1,0,1,1,0,0,1,0,1,0,0,1,1,0,0,1,1,1,0,1,1,1,0,0,0,1,0,0,1,0,0,0,1,0,1,1,1,1,0,1,1,1,1,0,1,1,0,1,1	0,1,0,1,1,0,0,1,0,1,0,0,1,1,0,0,1,1,1,0,1,1,1,0,0,0,1,0,0,1,0,0,0,1,0,1,1,1,1,0,1,1,1,1,0,1,1,0,1,1	0,1,0,1,1,0,0,1,0,1,0,0,1,1,0,0,1,1,1,0,1,1,1,0,0,0,1,0,0,1,0,0,0,1,0,1,1,1,1,0,1,1,1,1,0,1,1,0,1,1	3,3,3,3,3,3,3,3,3,3,3,3,3,3,3,3,3,3,3,3,3,3,3,3,3,3,3,3,3,3,3,3,3,3,3,3,3,3,3,3,3,3,3,3,3,3,3,3,3,3	3,3,3,3,3,3,3,3,3,3,3,3,3,3,3,3,3,3,3,3,3,3,3,3,3,3,3,3,3,3,3,3,3,3,3,3,3,3,3,3,3,3,3,3,3,3,3,3,3,3	2,2,2,2,2,2,2,2,2,2,2,2,2,2,2,2,2,2,2,2,2,2,2,2,2,2,2,2,2,2,2,2,2,2,2,2,2,2,2,2,2,2,2,2,2,2,2,2,2,2	2,2,2,2,2,2,2,2,2,2,2,2,2,2,2,2,2,2,2,2,2,2,2,2,2,2,2,2,2,2,2,2,2,2,2,2,2,2,2,2,2,2,2,2,2,2,2,2,2,2	2,2,2,2,2,2,2,2,2,2,2,2,2,2,2,2,2,2,2,2,2,2,2,2,2,2,2,2,2,2,2,2,2,2,2,2,2,2,2,2,2,2,2,2,2,2,2,2,2,2	3,3,3,3,3,3,3,3,3,3,3,3,3,3,3,3,3,3,3,3,3,3,3,3,3,3,3,3,3,3,3,3,3,3,3,3,3,3,3,3,3,3,3,3,3,3,3,3,3,3	3,3,3,3,3,3,3,3,3,3,3,3,3,3,3,3,3,3,3,3,3,3,3,3,3,3,3,3,3,3,3,3,3,3,3,3,3,3,3,3,3,3,3,3,3,3,3,3,3,3	2,1,0,1,1,0,0,1,0,1,0,0,1,1,0,0,1,1,1,0,1,1,1,0,0,0,1,0,0,1,0,0,0,1,0,1,1,1,1,0,1,1,1,1,0,1,1,0,1,1	0,1,0,1,1,0,0,1,0,1,0,0,1,1,0,0,1,1,1,0,1,1,1,0,0,0,1,0,0,1,0,0,0,1,0,1,1,1,1,0,1,1,1,1,0,1,1,0,1,1	3,3,3,3,3,3,3,3,3,3,3,3,3,3,3,3,3,3,3,3,3,3,3,3,3,3,3,3,3,3,3,3,3,3,3,3,3,3,3,3,3,3,3,3,3,3,3,3,3,3	2,2,2,2,2,2,2,2,2,2,2,2,2,2,2,2,2,2,2,2,2,2,2,2,2,2,2,2,2,2,2,2,2,2,2,2,2,2,2,2,2,2,2,2,2,2,2,2,2,2	2,3,2,0,3,2,2,2,2,0,0,3,2,1,3,1,1,0,1,3,0,0,2,3,3,0,2,2,2,2,0,1,0,2,0,0,1,0,3,1,0,0,1,2,0,3,1,1,1,3	0,1,0,1,1,0,0,1,0,1,0,0,1,1,0,0,1,1,1,0,1,1,1,0,0,0,1,0,0,1,0,0,0,1,0,1,1,1,1,0,1,1,1,1,0,1,1,0,1,1	0,1,0,1,1,0,0,1,0,1,0,0,1,1,0,0,1,1,1,0,1,1,1,0,0,0,1,0,0,1,0,0,0,1,0,1,1,1,1,0,1,1,1,1,0,1,1,0,1,1	0,1,0,1,1,0,0,1,0,1,0,0,1,1,0,0,1,1,1,0,1,1,1,0,0,0,1,0,0,1,0,0,0,1,0,1,1,1,1,0,1,1,1,1,0,1,1,0,1,1	0,1,0,1,1,0,0,1,0,1,0,0,1,1,0,0,1,1,1,0,1,1,1,0,0,0,1,0,0,1,0,0,0,1,0,1,1,1,1,0,1,1,1,1,0,1,1,0,1,1
714500	2,2,2,2,2,2,2,2,2,2,2,2,2,2,2,2,2,2,2,2,2,2,2,2,2,2,2,2,2,2,2,2,2,2,2,2,2,2,2,2,2,2,2,2,2,2,2,2,2,2	2,2,2,2,2,2,2,2,2,2,2,2,2,2,2,2,2,2,2,2,2,2,2,2,2,2,2,2,2,2,2,2,2,2,2,2,2,2,2,2,2,2,2,2,2,2,2,2,2,2	3,3,3,3,3,3,3,3,3,3,3,3,3,3,3,3,3,3,3,3,3,3,3,3,3,3,3,3,3,3,3,3,3,3,3,3,3,3,3,3,3,3,3,3,3,3,3,3,3,3	3,3,3,3,3,3,3,3,3,3,3,3,3,3,3,3,3,3,3,3,3,3,3,3,3,3,3,3,3,3,3,3,3,3,3,3,3,3,3,3,3,3,3,3,3,3,3,3,3,3	1,1,0,1,1,1,0,1,1,0,1,1,0,0,1,0,1,1,1,1,1,0,1,1,1,1,1,1,1,1,1,1,1,1,1,1,1,1,1,1,1,1,0,0,0,1,1,0,1,1	1,1,0,1,1,1,0,1,1,0,1,1,0,0,1,0,1,1,1,1,1,0,1,1,1,1,1,1,1,1,1,1,1,1,1,1,1,1,1,1,1,1,0,0,0,1,1,0,1,1	1,1,0,1,1,1,0,1,1,0,1,1,0,0,1,0,1,1,1,1,1,0,1,1,1,1,1,1,1,1,1,1,1,1,1,1,1,1,1,1,1,1,0,0,0,1,1,0,1,1	1,1,0,1,1,1,0,1,1,0,1,1,0,0,1,0,1,1,1,1,1,0,1,1,1,1,1,1,1,1,1,1,1,1,1,1,1,1,1,1,1,1,0,0,0,1,1,0,1,1	1,1,0,1,1,1,0,1,1,0,1,1,0,0,1,0,1,1,1,1,1,0,1,1,1,1,1,1,1,1,1,1,1,1,1,1,1,1,1,1,1,1,0,0,0,1,1,0,1,1	1,1,0,1,1,1,0,1,1,0,1,1,0,0,1,0,1,1,1,1,1,0,1,1,1,1,1,1,1,1,1,1,1,1,1,1,1,1,1,1,1,1,0,0,0,1,1,0,1,1	3,3,3,3,3,3,3,3,3,3,3,3,3,3,3,3,3,3,3,3,3,3,3,3,3,3,3,3,3,3,3,3,3,3,3,3,3,3,3,3,3,3,3,3,3,3,3,3,3,3	3,3,3,3,3,3,3,3,3,3,3,3,3,3,3,3,3,3,3,3,3,3,3,3,3,3,3,3,3,3,3,3,3,3,3,3,3,3,3,3,3,3,3,3,3,3,3,3,3,3	2,2,2,2,2,2,2,2,2,2,2,2,2,2,2,2,2,2,2,2,2,2,2,2,2,2,2,2,2,2,2,2,2,2,2,2,2,2,2,2,2,2,2,2,2,2,2,2,2,2	2,2,2,2,2,2,2,2,2,2,2,2,2,2,2,2,2,2,2,2,2,2,2,2,2,2,2,2,2,2,2,2,2,2,2,2,2,2,2,2,2,2,2,2,2,2,2,2,2,2	2,2,2,2,2,2,2,2,2,2,2,2,2,2,2,2,2,2,2,2,2,2,2,2,2,2,2,2,2,2,2,2,2,2,2,2,2,2,2,2,2,2,2,2,2,2,2,2,2,2	3,3,3,3,3,3,3,3,3,3,3,3,3,3,3,3,3,3,3,3,3,3,3,3,3,3,3,3,3,3,3,3,3,3,3,3,3,3,3,3,3,3,3,3,3,3,3,3,3,3	3,3,3,3,3,3,3,3,3,3,3,3,3,3,3,3,3,3,3,3,3,3,3,3,3,3,3,3,3,3,3,3,3,3,3,3,3,3,3,3,3,3,3,3,3,3,3,3,3,3	1,1,0,1,1,1,0,1,1,0,1,1,0,0,1,0,1,1,1,1,1,0,1,1,1,1,1,1,1,1,1,1,1,1,1,1,1,1,1,1,1,1,0,0,0,1,1,0,1,1	1,1,0,1,1,1,0,1,1,0,1,1,0,0,1,0,1,1,1,1,1,0,1,1,1,1,1,1,1,1,1,1,1,1,1,1,1,1,1,1,1,1,0,0,0,1,1,0,1,1	3,3,3,3,3,3,3,3,3,3,3,3,3,3,3,3,3,3,3,3,3,3,3,3,3,3,3,3,3,3,3,3,3,3,3,3,3,3,3,3,3,3,3,3,3,3,3,3,3,3	2,2,2,2,2,2,2,2,2,2,2,2,2,2,2,2,2,2,2,2,2,2,2,2,2,2,2,2,2,2,2,2,2,2,2,2,2,2,2,2,2,2,2,2,2,2,2,2,2,2	2,1,3,1,2,1,3,3,1,2,2,0,0,0,1,1,1,1,1,2,1,0,3,2,3,3,3,0,3,0,2,3,2,0,2,3,1,1,1,1,3,1,3,0,2,1,2,0,1,1	1,1,0,1,1,1,0,1,1,0,1,1,0,0,1,0,1,1,1,1,1,0,1,1,1,1,1,1,1,1,1,1,1,1,1,1,1,1,1,1,1,1,0,0,0,1,1,0,1,1	1,1,0,1,1,1,0,1,1,0,1,1,0,0,1,0,1,1,1,1,1,0,1,1,1,1,1,1,1,1,1,1,1,1,1,1,1,1,1,1,1,1,0,0,0,1,1,0,1,1	1,1,0,1,1,1,0,1,1,0,1,1,0,0,1,0,1,1,1,1,1,0,1,1,1,1,1,1,1,1,1,1,1,1,1,1,1,1,1,1,1,1,0,0,0,1,1,0,1,1	1,1,0,1,1,1,0,1,1,0,1,1,0,0,1,0,1,1,1,1,1,0,1,1,1,1,1,1,1,1,1,1,1,1,1,1,1,1,1,1,1,1,0,0,0,1,1,0,1,1
714600	2,2,2,2,2,2,2,2,2,2,2,2,2,2,2,2,2,2,2,2,2,2,2,2,2,2,2,2,2,2,2,2,2,2,2,2,2,2,2,2,2,2,2,2,2,2,2,2,2,2	2,2,2,2,2,2,2,2,2,2,2,2,2,2,2,2,2,2,2,2,2,2,2,2,2,2,2,2,2,2,2,2,2,2,2,2,2,2,2,2,2,2,2,2,2,2,2,2,2,2	3,3,3,3,3,3,3,3,3,3,3,3,3,3,3,3,3,3,3,3,3,3,3,3,3,3,3,3,3,3,3,3,3,3,3,3,3,3,3,3,3,3,3,3,3,3,3,3,3,3	3,3,3,3,3,3,3,3,3,3,3,3,3,3,3,3,3,3,3,3,3,3,3,3,3,3,3,3,3,3,3,3,3,3,3,3,3,3,3,3,3,3,3,3,3,3,3,3,3,3	1,1,0,0,1,0,1,1,1,1,0,1,1,1,1,1,1,1,1,1,1,1,1,1,1,1,0,1,1,1,1,1,1,0,1,1,1,1,1,1,1,1,1,1,0,1,1,1,1,1	1,1,0,0,1,0,1,1,1,1,0,1,1,1,1,1,1,1,1,1,1,1,1,1,1,1,0,1,1,1,1,1,1,0,1,1,1,1,1,1,1,1,1,1,0,1,1,1,1,1	1,1,0,0,1,0,1,1,1,1,0,1,1,1,1,1,1,1,1,1,1,1,1,1,1,1,0,1,1,1,1,1,1,0,1,1,1,1,1,1,1,1,1,1,0,1,1,1,1,1	1,1,0,0,1,0,1,1,1,1,0,1,1,1,1,1,1,1,1,1,1,1,1,1,1,1,0,1,1,1,1,1,1,0,1,1,1,1,1,1,1,1,1,1,0,1,1,1,1,1	1,1,0,0,1,0,1,1,1,1,0,1,1,1,1,1,1,1,1,1,1,1,1,1,1,1,0,1,1,1,1,1,1,0,1,1,1,1,1,1,1,1,1,1,0,1,1,1,1,1	1,1,0,0,1,0,1,1,1,1,0,1,1,1,1,1,1,1,1,1,1,1,1,1,1,1,0,1,1,1,1,1,1,0,1,1,1,1,1,1,1,1,1,1,0,1,1,1,1,1	3,3,3,3,3,3,3,3,3,3,3,3,3,3,3,3,3,3,3,3,3,3,3,3,3,3,3,3,3,3,3,3,3,3,3,3,3,3,3,3,3,3,3,3,3,3,3,3,3,3	3,3,3,3,3,3,3,3,3,3,3,3,3,3,3,3,3,3,3,3,3,3,3,3,3,3,3,3,3,3,3,3,3,3,3,3,3,3,3,3,3,3,3,3,3,3,3,3,3,3	2,2,2,2,2,2,2,2,2,2,2,2,2,2,2,2,2,2,2,2,2,2,2,2,2,2,2,2,2,2,2,2,2,2,2,2,2,2,2,2,2,2,2,2,2,2,2,2,2,2	2,2,2,2,2,2,2,2,2,2,2,2,2,2,2,2,2,2,2,2,2,2,2,2,2,2,2,2,2,2,2,2,2,2,2,2,2,2,2,2,2,2,2,2,2,2,2,2,2,2	2,2,2,2,2,2,2,2,2,2,2,2,2,2,2,2,2,2,2,2,2,2,2,2,2,2,2,2,2,2,2,2,2,2,2,2,2,2,2,2,2,2,2,2,2,2,2,2,2,2	3,3,3,3,3,3,3,3,3,3,3,3,3,3,3,3,3,3,3,3,3,3,3,3,3,3,3,3,3,3,3,3,3,3,3,3,3,3,3,3,3,3,3,3,3,3,3,3,3,3	3,3,3,3,3,3,3,3,3,3,3,3,3,3,3,3,3,3,3,3,3,3,3,3,3,3,3,3,3,3,3,3,3,3,3,3,3,3,3,3,3,3,3,3,3,3,3,3,3,3	1,1,0,0,1,0,1,1,1,1,0,1,1,1,1,1,1,1,1,1,1,1,1,1,1,1,0,1,1,1,1,1,1,0,1,1,1,1,1,1,1,1,1,1,0,1,1,1,1,1	1,1,0,0,1,0,1,1,1,1,0,1,1,1,1,1,1,1,1,1,1,1,1,1,1,1,0,1,1,1,1,1,1,0,1,1,1,1,1,1,1,1,1,1,0,1,1,1,1,1	3,3,3,3,3,3,3,3,3,3,3,3,3,3,3,3,3,3,3,3,3,3,3,3,3,3,3,3,3,3,3,3,3,3,3,3,3,3,3,3,3,3,3,3,3,3,3,3,3,3	2,2,2,2,2,2,2,2,2,2,2,2,2,2,2,2,2,2,2,2,2,2,2,2,2,2,2,2,2,2,2,2,2,2,2,2,2,2,2,2,2,2,2,2,2,2,2,2,2,2	3,3,2,2,3,3,3,3,3,1,3,3,3,3,3,3,3,3,3,3,1,3,3,3,3,3,3,1,3,3,3,3,3,3,3,3,3,3,3,3,3,1,2,3,3,1,3,1,3,3	1,1,0,0,1,0,1,1,1,1,0,1,1,1,1,1,1,1,1,1,1,1,1,1,1,1,0,1,1,1,1,1,1,0,1,1,1,1,1,1,1,1,1,1,0,1,1,1,1,1	1,1,0,0,1,0,1,1,1,1,0,1,1,1,1,1,1,1,1,1,1,1,1,1,1,1,0,1,1,1,1,1,1,0,1,1,1,1,1,1,1,1,1,1,0,1,1,1,1,1	1,1,0,0,1,0,1,1,1,1,0,1,1,1,1,1,1,1,1,1,1,1,1,1,1,1,0,1,1,1,1,1,1,0,1,1,1,1,1,1,1,1,1,1,0,1,1,1,1,1	1,1,0,0,1,0,1,1,1,1,0,1,1,1,1,1,1,1,1,1,1,1,1,1,1,1,0,1,1,1,1,1,1,0,1,1,1,1,1,1,1,1,1,1,0,1,1,1,1,1
714700	2,2,2,2,2,2,2,2,2,2,2,2,2,2,2,2,2,2,2,2,2,2,2,2,2,2,2,2,2,2,2,2,2,2,2,2,2,2,2,2,2,2,2,2,2,2,2,2,2,2	2,2,2,2,2,2,2,2,2,2,2,2,2,2,2,2,2,2,2,2,2,2,2,2,2,2,2,2,2,2,2,2,2,2,2,2,2,2,2,2,2,2,2,2,2,2,2,2,2,2	3,3,3,3,3,3,3,3,3,3,3,3,3,3,3,3,3,3,3,3,3,3,3,3,3,3,3,3,3,3,3,3,3,3,3,3,3,3,3,3,3,3,3,3,3,3,3,3,3,3	3,3,3,3,3,3,3,3,3,3,3,3,3,3,3,3,3,3,3,3,3,3,3,3,3,3,3,3,3,3,3,3,3,3,3,3,3,3,3,3,3,3,3,3,3,3,3,3,3,3	0,0,1,0,0,0,1,0,0,1,1,1,0,1,0,0,0,0,1,0,0,0,1,1,0,0,0,0,0,0,1,0,0,1,0,0,1,0,1,0,1,0,0,0,1,0,1,0,1,0	0,0,1,0,0,0,1,0,0,1,1,1,0,1,0,0,0,0,1,0,0,0,1,1,0,0,0,0,0,0,1,0,0,1,0,0,1,0,1,0,1,0,0,0,1,0,1,0,1,0	0,0,1,0,0,0,1,0,0,1,1,1,0,1,0,0,0,0,1,0,0,0,1,1,0,0,0,0,0,0,1,0,0,1,0,0,1,0,1,0,1,0,0,0,1,0,1,0,1,0	0,0,1,0,0,0,1,0,0,1,1,1,0,1,0,0,0,0,1,0,0,0,1,1,0,0,0,0,0,0,1,0,0,1,0,0,1,0,1,0,1,0,0,0,1,0,1,0,1,0	0,0,1,0,0,0,1,0,0,1,1,1,0,1,0,0,0,0,1,0,0,0,1,1,0,0,0,0,0,0,1,0,0,1,0,0,1,0,1,0,1,0,0,0,1,0,1,0,1,0	0,0,1,0,0,0,1,0,0,1,1,1,0,1,0,0,0,0,1,0,0,0,1,1,0,0,0,0,0,0,1,0,0,1,0,0,1,0,1,0,1,0,0,0,1,0,1,0,1,0	3,3,3,3,3,3,3,3,3,3,3,3,3,3,3,3,3,3,3,3,3,3,3,3,3,3,3,3,3,3,3,3,3,3,3,3,3,3,3,3,3,3,3,3,3,3,3,3,3,3	3,3,3,3,3,3,3,3,3,3,3,3,3,3,3,3,3,3,3,3,3,3,3,3,3,3,3,3,3,3,3,3,3,3,3,3,3,3,3,3,3,3,3,3,3,3,3,3,3,3	2,2,2,2,2,2,2,2,2,2,2,2,2,2,2,2,2,2,2,2,2,2,2,2,2,2,2,2,2,2,2,2,2,2,2,2,2,2,2,2,2,2,2,2,2,2,2,2,2,2	2,2,2,2,2,2,2,2,2,2,2,2,2,2,2,2,2,2,2,2,2,2,2,2,2,2,2,2,2,2,2,2,2,2,2,2,2,2,2,2,2,2,2,2,2,2,2,2,2,2	2,2,2,2,2,2,2,2,2,2,2,2,2,2,2,2,2,2,2,2,2,2,2,2,2,2,2,2,2,2,2,2,2,2,2,2,2,2,2,2,2,2,2,2,2,2,2,2,2,2	3,3,3,3,3,3,3,3,3,3,3,3,3,3,3,3,3,3,3,3,3,3,3,3,3,3,3,3,3,3,3,3,3,3,3,3,3,3,3,3,3,3,3,3,3,3,3,3,3,3	3,3,3,3,3,3,3,3,3,3,3,3,3,3,3,3,3,3,3,3,3,3,3,3,3,3,3,3,3,3,3,3,3,3,3,3,3,3,3,3,3,3,3,3,3,3,3,3,3,3	0,0,1,0,0,0,1,0,0,1,1,1,0,1,0,0,0,0,1,0,0,0,1,1,0,0,0,0,0,0,1,0,0,1,0,0,1,0,1,0,1,0,0,0,1,0,1,0,1,0	0,0,1,0,0,0,1,0,0,1,1,1,0,1,0,0,0,0,1,0,0,0,1,1,0,0,0,0,0,0,1,0,0,1,0,0,1,0,1,0,1,0,0,0,1,0,1,0,1,0	3,3,3,3,3,3,3,3,3,3,3,3,3,3,3,3,3,3,3,3,3,3,3,3,3,3,3,3,3,3,3,3,3,3,3,3,3,3,3,3,3,3,3,3,3,3,3,3,3,3	2,2,2,2,2,2,2,2,2,2,2,2,2,2,2,2,2,2,2,2,2,2,2,2,2,2,2,2,2,2,2,2,2,2,2,2,2,2,2,2,2,2,2,2,2,2,2,2,2,2	2,1,1,2,2,3,0,2,2,2,0,2,3,3,0,3,0,0,2,0,3,2,0,3,0,0,2,1,2,2,2,2,2,2,3,2,2,2,0,2,0,2,1,3,2,0,3,0,2,0	0,0,1,0,0,0,1,0,0,1,1,1,0,1,0,0,0,0,1,0,0,0,1,1,0,0,0,0,0,0,1,0,0,1,0,0,1,0,1,0,1,0,0,0,1,0,1,0,1,0	0,0,1,0,0,0,1,0,0,1,1,1,0,1,0,0,0,0,1,0,0,0,1,1,0,0,0,0,0,0,1,0,0,1,0,0,1,0,1,0,1,0,0,0,1,0,1,0,1,0	0,0,1,0,0,0,1,0,0,1,1,1,0,1,0,0,0,0,1,0,0,0,1,1,0,0,0,0,0,0,1,0,0,1,0,0,1,0,1,0,1,0,0,0,1,0,1,0,1,0	0,0,1,0,0,0,1,0,0,1,1,1,0,1,0,0,0,0,1,0,0,0,1,1,0,0,0,0,0,0,1,0,0,1,0,0,1,0,1,0,1,0,0,0,1,0,1,0,1,0
714800	2,2,2,2,2,2,2,2,2,2,2,2,2,2,2,2,2,2,2,2,2,2,2,2,2,2,2,2,2,2,2,2,2,2,2,2,2,2,2,2,2,2,2,2,2,2,2,2,2,2	2,2,2,2,2,2,2,2,2,2,2,2,2,2,2,2,2,2,2,2,2,2,2,2,2,2,2,2,2,2,2,2,2,2,2,2,2,2,2,2,2,2,2,2,2,2,2,2,2,2	3,3,3,3,3,3,3,3,3,3,3,3,3,3,3,3,3,3,3,3,3,3,3,3,3,3,3,3,3,3,3,3,3,3,3,3,3,3,3,3,3,3,3,3,3,3,3,3,3,3	3,3,3,3,3,3,3,3,3,3,3,3,3,3,3,3,3,3,3,3,3,3,3,3,3,3,3,3,3,3,3,3,3,3,3,3,3,3,3,3,3,3,3,3,3,3,3,3,3,3	1,1,0,1,0,1,1,0,1,0,1,1,1,1,1,1,0,0,1,1,0,0,1,1,0,0,1,1,0,1,1,0,1,1,0,0,1,1,1,1,0,1,0,1,0,0,1,1,1,1	1,1,0,1,0,1,1,0,1,0,1,1,1,1,1,1,0,0,1,1,0,0,1,1,0,0,1,1,0,1,1,0,1,1,0,0,1,1,1,1,0,1,0,1,0,0,1,1,1,1	1,1,0,1,0,1,1,0,1,0,1,1,1,1,1,1,0,0,1,1,0,0,1,1,0,0,1,1,0,1,1,0,1,1,0,0,1,1,1,1,0,1,0,1,0,0,1,1,1,1	1,1,0,1,0,1,1,0,1,0,1,1,1,1,1,1,0,0,1,1,0,0,1,1,0,0,1,1,0,1,1,0,1,1,0,0,1,1,1,1,0,1,0,1,0,0,1,1,1,1	1,1,0,1,0,1,1,0,1,0,1,1,1,1,1,1,0,0,1,1,0,0,1,1,0,0,1,1,0,1,1,0,1,1,0,0,1,1,1,1,0,1,0,1,0,0,1,1,1,1	1,1,0,1,0,1,1,0,1,0,1,1,1,1,1,1,0,0,1,1,0,0,1,1,0,0,1,1,0,1,1,0,1,1,0,0,1,1,1,1,0,1,0,1,0,0,1,1,1,1	3,3,3,3,3,3,3,3,3,3,3,3,3,3,3,3,3,3,3,3,3,3,3,3,3,3,3,3,3,3,3,3,3,3,3,3,3,3,3,3,3,3,3,3,3,3,3,3,3,3	3,3,3,3,3,3,3,3,3,3,3,3,3,3,3,3,3,3,3,3,3,3,3,3,3,3,3,3,3,3,3,3,3,3,3,3,3,3,3,3,3,3,3,3,3,3,3,3,3,3	2,2,2,2,2,2,2,2,2,2,2,2,2,2,2,2,2,2,2,2,2,2,2,2,2,2,2,2,2,2,2,2,2,2,2,2,2,2,2,2,2,2,2,2,2,2,2,2,2,2	2,2,2,2,2,2,2,2,2,2,2,2,2,2,2,2,2,2,2,2,2,2,2,2,2,2,2,2,2,2,2,2,2,2,2,2,2,2,2,2,2,2,2,2,2,2,2,2,2,2	2,2,2,2,2,2,2,2,2,2,2,2,2,2,2,2,2,2,2,2,2,2,2,2,2,2,2,2,2,2,2,2,2,2,2,2,2,2,2,2,2,2,2,2,2,2,2,2,2,2	3,3,3,3,3,3,3,3,3,3,3,3,3,3,3,3,3,3,3,3,3,3,3,3,3,3,3,3,3,3,3,3,3,3,3,3,3,3,3,3,3,3,3,3,3,3,3,3,3,3	3,3,3,3,3,3,3,3,3,3,3,3,3,3,3,3,3,3,3,3,3,3,3,3,3,3,3,3,3,3,3,3,3,3,3,3,3,3,3,3,3,3,3,3,3,3,3,3,3,3	1,1,0,1,0,1,1,0,1,0,1,1,1,1,1,1,0,0,1,1,0,0,1,1,0,0,1,1,0,1,1,0,1,1,0,0,1,1,1,1,0,1,0,1,0,0,1,1,1,1	1,1,0,1,0,1,1,0,1,0,1,1,1,1,1,1,0,0,1,1,0,0,1,1,0,0,1,1,0,1,1,0,1,1,0,0,1,1,1,1,0,1,0,1,0,0,1,1,1,1	3,3,3,3,3,3,3,3,3,3,3,3,3,3,3,3,3,3,3,3,3,3,3,3,3,3,3,3,3,3,3,3,3,3,3,3,3,3,3,3,3,3,3,3,3,3,3,3,3,3	2,2,2,2,2,2,2,2,2,2,2,2,2,2,2,2,2,2,2,2,2,2,2,2,2,2,2,2,2,2,2,2,2,2,2,2,2,2,2,2,2,2,2,2,2,2,2,2,2,2	1,3,3,3,2,3,3,0,1,3,1,3,3,2,1,2,2,2,1,1,2,0,1,1,1,1,3,3,0,1,3,2,3,1,3,2,3,1,1,1,2,1,0,1,3,3,3,3,3,1	1,1,0,1,0,1,1,0,1,0,1,1,1,1,1,1,0,0,1,1,0,0,1,1,0,0,1,1,0,1,1,0,1,1,0,0,1,1,1,1,0,1,0,1,0,0,1,1,1,1	1,1,0,1,0,1,1,0,1,0,1,1,1,1,1,1,0,0,1,1,0,0,1,1,0,0,1,1,0,1,1,0,1,1,0,0,1,1,1,1,0,1,0,1,0,0,1,1,1,1	1,1,0,1,0,1,1,0,1,0,1,1,1,1,1,1,0,0,1,1,0,0,1,1,0,0,1,1,0,1,1,0,1,1,0,0,1,1,1,1,0,1,0,1,0,0,1,1,1,1	1,1,0,1,0,1,1,0,1,0,1,1,1,1,1,1,0,0,1,1,0,0,1,1,0,0,1,1,0,1,1,0,1,1,0,0,1,1,1,1,0,1,0,1,0,0,1,1,1,1
714900	2,2,2,2,2,2,2,2,2,2,2,2,2,2,2,2,2,2,2,2,2,2,2,2,2,2,2,2,2,2,2,2,2,2,2,2,2,2,2,2,2,2,2,2,2,2,2,2,2,2	2,2,2,2,2,2,2,2,2,2,2,2,2,2,2,2,2,2,2,2,2,2,2,2,2,2,2,2,2,2,2,2,2,2,2,2,2,2,2,2,2,2,2,2,2,2,2,2,2,2	3,3,3,3,3,3,3,3,3,3,3,3,3,3,3,3,3,3,3,3,3,3,3,3,3,3,3,3,3,3,3,3,3,3,3,3,3,3,3,3,3,3,3,3,3,3,3,3,3,3	3,3,3,3,3,3,3,3,3,3,3,3,3,3,3,3,3,3,3,3,3,3,3,3,3,3,3,3,3,3,3,3,3,3,3,3,3,3,3,3,3,3,3,3,3,3,3,3,3,3	0,1,1,1,1,1,0,1,1,0,1,0,1,1,0,0,1,0,0,1,1,0,1,1,1,0,1,1,1,1,1,1,0,1,1,0,0,1,1,1,0,0,0,1,0,0,1,1,0,1	0,1,1,1,1,1,0,1,1,0,1,0,1,1,0,0,1,0,0,1,1,0,1,1,1,0,1,1,1,1,1,1,0,1,1,0,0,1,1,1,0,0,0,1,0,0,1,1,0,1	0,1,1,1,1,1,0,1,1,0,1,0,1,1,0,0,1,0,0,1,1,0,1,1,1,0,1,1,1,1,1,1,0,1,1,0,0,1,1,1,0,0,0,1,0,0,1,1,0,1	0,1,1,1,1,1,0,1,1,0,1,0,1,1,0,0,1,0,0,1,1,0,1,1,1,0,1,1,1,1,1,1,0,1,1,0,0,1,1,1,0,0,0,1,0,0,1,1,0,1	0,1,1,1,1,1,0,1,1,0,1,0,1,1,0,0,1,0,0,1,1,0,1,1,1,0,1,1,1,1,1,1,0,1,1,0,0,1,1,1,0,0,0,1,0,0,1,1,0,1	0,1,1,1,1,1,0,1,1,0,1,0,1,1,0,0,1,0,0,1,1,0,1,1,1,0,1,1,1,1,1,1,0,1,1,0,0,1,1,1,0,0,0,1,0,0,1,1,0,1	3,3,3,3,3,3,3,3,3,3,3,3,3,3,3,3,3,3,3,3,3,3,3,3,3,3,3,3,3,3,3,3,3,3,3,3,3,3,3,3,3,3,3,3,3,3,3,3,3,3	3,3,3,3,3,3,3,3,3,3,3,3,3,3,3,3,3,3,3,3,3,3,3,3,3,3,3,3,3,3,3,3,3,3,3,3,3,3,3,3,3,3,3,3,3,3,3,3,3,3	2,2,2,2,2,2,2,2,2,2,2,2,2,2,2,2,2,2,2,2,2,2,2,2,2,2,2,2,2,2,2,2,2,2,2,2,2,2,2,2,2,2,2,2,2,2,2,2,2,2	2,2,2,2,2,2,2,2,2,2,2,2,2,2,2,2,2,2,2,2,2,2,2,2,2,2,2,2,2,2,2,2,2,2,2,2,2,2,2,2,2,2,2,2,2,2,2,2,2,2	2,2,2,2,2,2,2,2,2,2,2,2,2,2,2,2,2,2,2,2,2,2,2,2,2,2,2,2,2,2,2,2,2,2,2,2,2,2,2,2,2,2,2,2,2,2,2,2,2,2	3,3,3,3,3,3,3,3,3,3,3,3,3,3,3,3,3,3,3,3,3,3,3,3,3,3,3,3,3,3,3,3,3,3,3,3,3,3,3,3,3,3,3,3,3,3,3,3,3,3	3,3,3,3,3,3,3,3,3,3,3,3,3,3,3,3,3,3,3,3,3,3,3,3,3,3,3,3,3,3,3,3,3,3,3,3,3,3,3,3,3,3,3,3,3,3,3,3,3,3	0,1,1,1,1,1,0,1,1,0,1,0,1,1,0,0,1,0,0,1,1,0,1,1,1,0,1,1,1,1,1,1,0,1,1,0,0,1,1,1,0,0,0,1,0,0,1,1,0,1	0,1,1,1,1,1,0,1,1,0,1,0,1,1,0,0,1,0,0,1,1,0,1,1,1,0,1,1,1,1,1,1,0,1,1,0,0,1,1,1,0,0,0,1,0,0,1,1,0,1	3,3,3,3,3,3,3,3,3,3,3,3,3,3,3,3,3,3,3,3,3,3,3,3,3,3,3,3,3,3,3,3,3,3,3,3,3,3,3,3,3,3,3,3,3,3,3,3,3,3	2,2,2,2,2,2,2,2,2,2,2,2,2,2,2,2,2,2,2,2,2,2,2,2,2,2,2,2,2,2,2,2,2,2,2,2,2,2,2,2,2,2,2,2,2,2,2,2,2,2	3,0,1,2,1,0,1,2,0,3,0,2,3,0,3,2,1,2,2,0,1,0,0,0,3,0,3,2,2,2,2,0,0,3,2,0,2,2,2,3,2,2,2,3,2,0,2,3,1,2	0,1,1,1,1,1,0,1,1,0,1,0,1,1,0,0,1,0,0,1,1,0,1,1,1,0,1,1,1,1,1,1,0,1,1,0,0,1,1,1,0,0,0,1,0,0,1,1,0,1	0,1,1,1,1,1,0,1,1,0,1,0,1,1,0,0,1,0,0,1,1,0,1,1,1,0,1,1,1,1,1,1,0,1,1,0,0,1,1,1,0,0,0,1,0,0,1,1,0,1	0,1,1,1,1,1,0,1,1,0,1,0,1,1,0,0,1,0,0,1,1,0,1,1,1,0,1,1,1,1,1,1,0,1,1,0,0,1,1,1,0,0,0,1,0,0,1,1,0,1	0,1,1,1,1,1,0,1,1,0,1,0,1,1,0,0,1,0,0,1,1,0,1,1,1,0,1,1,1,1,1,1,0,1,1,0,0,1,1,1,0,0,0,1,0,0,1,1,0,1
715000	2,2,2,2,2,2,2,2,2,2,2,2,2,2,2,2,2,2,2,2,2,2,2,2,2,2,2,2,2,2,2,2,2,2,2,2,2,2,2,2,2,2,2,2,2,2,2,2,2,2	2,2,2,2,2,2,2,2,2,2,2,2,2,2,2,2,2,2,2,2,2,2,2,2,2,2,2,2,2,2,2,2,2,2,2,2,2,2,2,2,2,2,2,2,2,2,2,2,2,2	3,3,3,3,3,3,3,3,3,3,3,3,3,3,3,3,3,3,3,3,3,3,3,3,3,3,3,3,3,3,3,3,3,3,3,3,3,3,3,3,3,3,3,3,3,3,3,3,3,3	3,3,3,3,3,3,3,3,3,3,3,3,3,3,3,3,3,3,3,3,3,3,3,3,3,3,3,3,3,3,3,3,3,3,3,3,3,3,3,3,3,3,3,3,3,3,3,3,3,3	1,1,1,1,1,1,1,1,1,1,1,1,1,1,1,1,1,0,1,1,1,1,0,1,1,1,1,1,1,1,1,1,1,1,0,1,1,1,1,1,1,1,1,1,1,1,1,1,1,1	1,1,1,1,1,1,1,1,1,1,1,1,1,1,1,1,1,0,1,1,1,1,0,1,1,1,1,1,1,1,1,1,1,1,0,1,1,1,1,1,1,1,1,1,1,1,1,1,1,1	1,1,1,1,1,1,1,1,1,1,1,1,1,1,1,1,1,0,1,1,1,1,0,1,1,1,1,1,1,1,1,1,1,1,0,1,1,1,1,1,1,1,1,1,1,1,1,1,1,1	1,1,1,1,1,1,1,1,1,1,1,1,1,1,1,1,1,0,1,1,1,1,0,1,1,1,1,1,1,1,1,1,1,1,0,1,1,1,1,1,1,1,1,1,1,1,1,1,1,1	1,1,1,1,1,1,1,1,1,1,1,1,1,1,1,1,1,0,1,1,1,1,0,1,1,1,1,1,1,1,1,1,1,1,0,1,1,1,1,1,1,1,1,1,1,1,1,1,1,1	1,1,1,1,1,1,1,1,1,1,1,1,1,1,1,1,1,0,1,1,1,1,0,1,1,1,1,1,1,1,1,1,1,1,0,1,1,1,1,1,1,1,1,1,1,1,1,1,1,1	3,3,3,3,3,3,3,3,3,3,3,3,3,3,3,3,3,3,3,3,3,3,3,3,3,3,3,3,3,3,3,3,3,3,3,3,3,3,3,3,3,3,3,3,3,3,3,3,3,3	3,3,3,3,3,3,3,3,3,3,3,3,3,3,3,3,3,3,3,3,3,3,3,3,3,3,3,3,3,3,3,3,3,3,3,3,3,3,3,3,3,3,3,3,3,3,3,3,3,3	2,2,2,2,2,2,2,2,2,2,2,2,2,2,2,2,2,2,2,2,2,2,2,2,2,2,2,2,2,2,2,2,2,2,2,2,2,2,2,2,2,2,2,2,2,2,2,2,2,2	2,2,2,2,2,2,2,2,2,2,2,2,2,2,2,2,2,2,2,2,2,2,2,2,2,2,2,2,2,2,2,2,2,2,2,2,2,2,2,2,2,2,2,2,2,2,2,2,2,2	2,2,2,2,2,2,2,2,2,2,2,2,2,2,2,2,2,2,2,2,2,2,2,2,2,2,2,2,2,2,2,2,2,2,2,2,2,2,2,2,2,2,2,2,2,2,2,2,2,2	3,3,3,3,3,3,3,3,3,3,3,3,3,3,3,3,3,3,3,3,3,3,3,3,3,3,3,3,3,3,3,3,3,3,3,3,3,3,3,3,3,3,3,3,3,3,3,3,3,3	3,3,3,3,3,3,3,3,3,3,3,3,3,3,3,3,3,3,3,3,3,3,3,3,3,3,3,3,3,3,3,3,3,3,3,3,3,3,3,3,3,3,3,3,3,3,3,3,3,3	1,1,1,1,1,1,1,1,1,1,1,1,1,1,1,1,1,0,1,1,1,1,0,1,1,1,1,1,1,1,1,1,1,1,0,1,1,1,1,1,1,1,1,1,1,1,1,1,1,1	1,1,1,1,1,1,1,1,1,1,1,1,1,1,1,1,1,0,1,1,1,1,0,1,1,1,1,1,1,1,1,1,1,1,0,1,1,1,1,1,1,1,1,1,1,1,1,1,1,1	3,3,3,3,3,3,3,3,3,3,3,3,3,3,3,3,3,3,3,3,3,3,3,3,3,3,3,3,3,3,3,3,3,3,3,3,3,3,3,3,3,3,3,3,3,3,3,3,3,3	2,2,2,2,2,2,2,2,2,2,2,2,2,2,2,2,2,2,2,2,2,2,2,2,2,2,2,2,2,2,2,2,2,2,2,2,2,2,2,2,2,2,2,2,2,2,2,2,2,2	3,3,2,1,3,2,0,3,1,3,0,0,1,1,1,2,3,0,1,1,1,1,3,1,3,1,3,2,3,1,1,2,0,1,0,1,0,1,1,2,1,1,3,3,3,2,0,0,0,3	1,1,1,1,1,1,1,1,1,1,1,1,1,1,1,1,1,0,1,1,1,1,0,1,1,1,1,1,1,1,1,1,1,1,0,1,1,1,1,1,1,1,1,1,1,1,1,1,1,1	1,1,1,1,1,1,1,1,1,1,1,1,1,1,1,1,1,0,1,1,1,1,0,1,1,1,1,1,1,1,1,1,1,1,0,1,1,1,1,1,1,1,1,1,1,1,1,1,1,1	1,1,1,1,1,1,1,1,1,1,1,1,1,1,1,1,1,0,1,1,1,1,0,1,1,1,1,1,1,1,1,1,1,1,0,1,1,1,1,1,1,1,1,1,1,1,1,1,1,1	1,1,1,1,1,1,1,1,1,1,1,1,1,1,1,1,1,0,1,1,1,1,0,1,1,1,1,1,1,1,1,1,1,1,0,1,1,1,1,1,1,1,1,1,1,1,1,1,1,1
715100	2,2,2,2,2,2,2,2,2,2,2,2,2,2,2,2,2,2,2,2,2,2,2,2,2,2,2,2,2,2,2,2,2,2,2,2,2,2,2,2,2,2,2,2,2,2,2,2,2,2	2,2,2,2,2,2,2,2,2,2,2,2,2,2,2,2,2,2,2,2,2,2,2,2,2,2,2,2,2,2,2,2,2,2,2,2,2,2,2,2,2,2,2,2,2,2,2,2,2,2	3,3,3,3,3,3,3,3,3,3,3,3,3,3,3,3,3,3,3,3,3,3,3,3,3,3,3,3,3,3,3,3,3,3,3,3,3,3,3,3,3,3,3,3,3,3,3,3,3,3	3,3,3,3,3,3,3,3,3,3,3,3,3,3,3,3,3,3,3,3,3,3,3,3,3,3,3,3,3,3,3,3,3,3,3,3,3,3,3,3,3,3,3,3,3,3,3,3,3,3	1,1,1,1,1,0,0,1,0,1,1,1,0,1,1,1,1,0,1,0,1,1,0,0,0,1,0,0,1,1,0,1,0,0,0,1,1,0,1,1,1,1,1,0,1,1,0,0,0,1	1,1,1,1,1,0,0,1,0,1,1,1,0,1,1,1,1,0,1,0,1,1,0,0,0,1,0,0,1,1,0,1,0,0,0,1,1,0,1,1,1,1,1,0,1,1,0,0,0,1	1,1,1,1,1,0,0,1,0,1,1,1,0,1,1,1,1,0,1,0,1,1,0,0,0,1,0,0,1,1,0,1,0,0,0,1,1,0,1,1,1,1,1,0,1,1,0,0,0,1	1,1,1,1,1,0,0,1,0,1,1,1,0,1,1,1,1,0,1,0,1,1,0,0,0,1,0,0,1,1,0,1,0,0,0,1,1,0,1,1,1,1,1,0,1,1,0,0,0,1	1,1,1,1,1,0,0,1,0,1,1,1,0,1,1,1,1,0,1,0,1,1,0,0,0,1,0,0,1,1,0,1,0,0,0,1,1,0,1,1,1,1,1,0,1,1,0,0,0,1	1,1,1,1,1,0,0,1,0,1,1,1,0,1,1,1,1,0,1,0,1,1,0,0,0,1,0,0,1,1,0,1,0,0,0,1,1,0,1,1,1,1,1,0,1,1,0,0,0,1	3,3,3,3,3,3,3,3,3,3,3,3,3,3,3,3,3,3,3,3,3,3,3,3,3,3,3,3,3,3,3,3,3,3,3,3,3,3,3,3,3,3,3,3,3,3,3,3,3,3	3,3,3,3,3,3,3,3,3,3,3,3,3,3,3,3,3,3,3,3,3,3,3,3,3,3,3,3,3,3,3,3,3,3,3,3,3,3,3,3,3,3,3,3,3,3,3,3,3,3	2,2,2,2,2,2,2,2,2,2,2,2,2,2,2,2,2,2,2,2,2,2,2,2,2,2,2,2,2,2,2,2,2,2,2,2,2,2,2,2,2,2,2,2,2,2,2,2,2,2	2,2,2,2,2,2,2,2,2,2,2,2,2,2,2,2,2,2,2,2,2,2,2,2,2,2,2,2,2,2,2,2,2,2,2,2,2,2,2,2,2,2,2,2,2,2,2,2,2,2	2,2,2,2,2,2,2,2,2,2,2,2,2,2,2,2,2,2,2,2,2,2,2,2,2,2,2,2,2,2,2,2,2,2,2,2,2,2,2,2,2,2,2,2,2,2,2,2,2,2	3,3,3,3,3,3,3,3,3,3,3,3,3,3,3,3,3,3,3,3,3,3,3,3,3,3,3,3,3,3,3,3,3,3,3,3,3,3,3,3,3,3,3,3,3,3,3,3,3,3	3,3,3,3,3,3,3,3,3,3,3,3,3,3,3,3,3,3,3,3,3,3,3,3,3,3,3,3,3,3,3,3,3,3,3,3,3,3,3,3,3,3,3,3,3,3,3,3,3,3	1,1,1,1,1,0,0,1,0,1,1,1,0,1,1,1,1,0,1,0,1,1,0,0,0,1,0,0,1,1,0,1,0,0,0,1,1,0,1,1,1,1,1,0,1,1,0,0,0,1	1,1,1,1,1,0,0,1,0,1,1,1,0,1,1,1,1,0,1,0,1,1,0,0,0,1,0,0,1,1,0,1,0,0,0,1,1,0,1,1,1,1,1,0,1,1,0,0,0,1	3,3,3,3,3,3,3,3,3,3,3,3,3,3,3,3,3,3,3,3,3,3,3,3,3,3,3,3,3,3,3,3,3,3,3,3,3,3,3,3,3,3,3,3,3,3,3,3,3,3	2,2,2,2,2,2,2,2,2,2,2,2,2,2,2,2,2,2,2,2,2,2,2,2,2,2,2,2,2,2,2,2,2,2,2,2,2,2,2,2,2,2,2,2,2,2,2,2,2,2	1,1,1,1,2,3,0,3,1,1,1,3,3,3,3,3,3,0,1,3,2,1,3,0,2,3,2,2,1,2,3,1,0,1,2,1,1,2,2,1,3,2,2,0,1,3,3,0,3,1	1,1,1,1,1,0,0,1,0,1,1,1,0,1,1,1,1,0,1,0,1,1,0,0,0,1,0,0,1,1,0,1,0,0,0,1,1,0,1,1,1,1,1,0,1,1,0,0,0,1	1,1,1,1,1,0,0,1,0,1,1,1,0,1,1,1,1,0,1,0,1,1,0,0,0,1,0,0,1,1,0,1,0,0,0,1,1,0,1,1,1,1,1,0,1,1,0,0,0,1	1,1,1,1,1,0,0,1,0,1,1,1,0,1,1,1,1,0,1,0,1,1,0,0,0,1,0,0,1,1,0,1,0,0,0,1,1,0,1,1,1,1,1,0,1,1,0,0,0,1	1,1,1,1,1,0,0,1,0,1,1,1,0,1,1,1,1,0,1,0,1,1,0,0,0,1,0,0,1,1,0,1,0,0,0,1,1,0,1,1,1,1,1,0,1,1,0,0,0,1
715200	2,2,2,2,2,2,2,2,2,2,2,2,2,2,2,2,2,2,2,2,2,2,2,2,2,2,2,2,2,2,2,2,2,2,2,2,2,2,2,2,2,2,2,2,2,2,2,2,2,2	2,2,2,2,2,2,2,2,2,2,2,2,2,2,2,2,2,2,2,2,2,2,2,2,2,2,2,2,2,2,2,2,2,2,2,2,2,2,2,2,2,2,2,2,2,2,2,2,2,2	3,3,3,3,3,3,3,3,3,3,3,3,3,3,3,3,3,3,3,3,3,3,3,3,3,3,3,3,3,3,3,3,3,3,3,3,3,3,3,3,3,3,3,3,3,3,3,3,3,3	3,3,3,3,3,3,3,3,3,3,3,3,3,3,3,3,3,3,3,3,3,3,3,3,3,3,3,3,3,3,3,3,3,3,3,3,3,3,3,3,3,3,3,3,3,3,3,3,3,3	1,0,1,1,0,1,0,0,1,1,1,1,0,1,1,0,0,1,1,1,0,1,1,1,1,1,0,1,1,1,1,1,1,0,1,1,0,0,1,0,1,1,1,1,0,1,1,1,0,0	1,0,1,1,0,1,0,0,1,1,1,1,0,1,1,0,0,1,1,1,0,1,1,1,1,1,0,1,1,1,1,1,1,0,1,1,0,0,1,0,1,1,1,1,0,1,1,1,0,0	1,0,1,1,0,1,0,0,1,1,1,1,0,1,1,0,0,1,1,1,0,1,1,1,1,1,0,1,1,1,1,1,1,0,1,1,0,0,1,0,1,1,1,1,0,1,1,1,0,0	1,0,1,1,0,1,0,0,1,1,1,1,0,1,1,0,0,1,1,1,0,1,1,1,1,1,0,1,1,1,1,1,1,0,1,1,0,0,1,0,1,1,1,1,0,1,1,1,0,0	1,0,1,1,0,1,0,0,1,1,1,1,0,1,1,0,0,1,1,1,0,1,1,1,1,1,0,1,1,1,1,1,1,0,1,1,0,0,1,0,1,1,1,1,0,1,1,1,0,0	1,0,1,1,0,1,0,0,1,1,1,1,0,1,1,0,0,1,1,1,0,1,1,1,1,1,0,1,1,1,1,1,1,0,1,1,0,0,1,0,1,1,1,1,0,1,1,1,0,0	3,3,3,3,3,3,3,3,3,3,3,3,3,3,3,3,3,3,3,3,3,3,3,3,3,3,3,3,3,3,3,3,3,3,3,3,3,3,3,3,3,3,3,3,3,3,3,3,3,3	3,3,3,3,3,3,3,3,3,3,3,3,3,3,3,3,3,3,3,3,3,3,3,3,3,3,3,3,3,3,3,3,3,3,3,3,3,3,3,3,3,3,3,3,3,3,3,3,3,3	2,2,2,2,2,2,2,2,2,2,2,2,2,2,2,2,2,2,2,2,2,2,2,2,2,2,2,2,2,2,2,2,2,2,2,2,2,2,2,2,2,2,2,2,2,2,2,2,2,2	2,2,2,2,2,2,2,2,2,2,2,2,2,2,2,2,2,2,2,2,2,2,2,2,2,2,2,2,2,2,2,2,2,2,2,2,2,2,2,2,2,2,2,2,2,2,2,2,2,2	2,2,2,2,2,2,2,2,2,2,2,2,2,2,2,2,2,2,2,2,2,2,2,2,2,2,2,2,2,2,2,2,2,2,2,2,2,2,2,2,2,2,2,2,2,2,2,2,2,2	3,3,3,3,3,3,3,3,3,3,3,3,3,3,3,3,3,3,3,3,3,3,3,3,3,3,3,3,3,3,3,3,3,3,3,3,3,3,3,3,3,3,3,3,3,3,3,3,3,3	3,3,3,3,3,3,3,3,3,3,3,3,3,3,3,3,3,3,3,3,3,3,3,3,3,3,3,3,3,3,3,3,3,3,3,3,3,3,3,3,3,3,3,3,3,3,3,3,3,3	1,0,1,1,0,1,0,0,1,1,1,1,0,1,1,0,0,1,1,1,0,1,1,1,1,1,0,1,1,1,1,1,1,0,1,1,0,0,1,0,1,1,1,1,0,1,1,1,0,0	1,0,1,1,0,1,0,0,1,1,1,1,0,1,1,0,0,1,1,1,0,1,1,1,1,1,0,1,1,1,1,1,1,0,1,1,0,0,1,0,1,1,1,1,0,1,1,1,0,0	3,3,3,3,3,3,3,3,3,3,3,3,3,3,3,3,3,3,3,3,3,3,3,3,3,3,3,3,3,3,3,3,3,3,3,3,3,3,3,3,3,3,3,3,3,3,3,3,3,3	2,2,2,2,2,2,2,2,2,2,2,2,2,2,2,2,2,2,2,2,2,2,2,2,2,2,2,2,2,2,2,2,2,2,2,2,2,2,2,2,2,2,2,2,2,2,2,2,2,2	0,0,1,2,0,3,0,2,1,0,3,3,2,0,3,1,0,3,0,3,0,2,3,1,1,3,3,3,3,0,3,3,0,0,1,1,2,0,1,0,1,0,3,3,3,0,2,0,2,2	1,0,1,1,0,1,0,0,1,1,1,1,0,1,1,0,0,1,1,1,0,1,1,1,1,1,0,1,1,1,1,1,1,0,1,1,0,0,1,0,1,1,1,1,0,1,1,1,0,0	1,0,1,1,0,1,0,0,1,1,1,1,0,1,1,0,0,1,1,1,0,1,1,1,1,1,0,1,1,1,1,1,1,0,1,1,0,0,1,0,1,1,1,1,0,1,1,1,0,0	1,0,1,1,0,1,0,0,1,1,1,1,0,1,1,0,0,1,1,1,0,1,1,1,1,1,0,1,1,1,1,1,1,0,1,1,0,0,1,0,1,1,1,1,0,1,1,1,0,0	1,0,1,1,0,1,0,0,1,1,1,1,0,1,1,0,0,1,1,1,0,1,1,1,1,1,0,1,1,1,1,1,1,0,1,1,0,0,1,0,1,1,1,1,0,1,1,1,0,0
715300	2,2,2,2,2,2,2,2,2,2,2,2,2,2,2,2,2,2,2,2,2,2,2,2,2,2,2,2,2,2,2,2,2,2,2,2,2,2,2,2,2,2,2,2,2,2,2,2,2,2	2,2,2,2,2,2,2,2,2,2,2,2,2,2,2,2,2,2,2,2,2,2,2,2,2,2,2,2,2,2,2,2,2,2,2,2,2,2,2,2,2,2,2,2,2,2,2,2,2,2	3,3,3,3,3,3,3,3,3,3,3,3,3,3,3,3,3,3,3,3,3,3,3,3,3,3,3,3,3,3,3,3,3,3,3,3,3,3,3,3,3,3,3,3,3,3,3,3,3,3	3,3,3,3,3,3,3,3,3,3,3,3,3,3,3,3,3,3,3,3,3,3,3,3,3,3,3,3,3,3,3,3,3,3,3,3,3,3,3,3,3,3,3,3,3,3,3,3,3,3	0,1,1,0,0,0,1,1,1,1,0,0,1,1,0,0,1,0,0,0,0,0,1,0,1,0,1,0,1,1,1,0,1,0,1,1,1,1,1,0,0,1,0,0,1,1,0,1,0,0	0,1,1,0,0,0,1,1,1,1,0,0,1,1,0,0,1,0,0,0,0,0,1,0,1,0,1,0,1,1,1,0,1,0,1,1,1,1,1,0,0,1,0,0,1,1,0,1,0,0	0,1,1,0,0,0,1,1,1,1,0,0,1,1,0,0,1,0,0,0,0,0,1,0,1,0,1,0,1,1,1,0,1,0,1,1,1,1,1,0,0,1,0,0,1,1,0,1,0,0	0,1,1,0,0,0,1,1,1,1,0,0,1,1,0,0,1,0,0,0,0,0,1,0,1,0,1,0,1,1,1,0,1,0,1,1,1,1,1,0,0,1,0,0,1,1,0,1,0,0	0,1,1,0,0,0,1,1,1,1,0,0,1,1,0,0,1,0,0,0,0,0,1,0,1,0,1,0,1,1,1,0,1,0,1,1,1,1,1,0,0,1,0,0,1,1,0,1,0,0	0,1,1,0,0,0,1,1,1,1,0,0,1,1,0,0,1,0,0,0,0,0,1,0,1,0,1,0,1,1,1,0,1,0,1,1,1,1,1,0,0,1,0,0,1,1,0,1,0,0	3,3,3,3,3,3,3,3,3,3,3,3,3,3,3,3,3,3,3,3,3,3,3,3,3,3,3,3,3,3,3,3,3,3,3,3,3,3,3,3,3,3,3,3,3,3,3,3,3,3	3,3,3,3,3,3,3,3,3,3,3,3,3,3,3,3,3,3,3,3,3,3,3,3,3,3,3,3,3,3,3,3,3,3,3,3,3,3,3,3,3,3,3,3,3,3,3,3,3,3	2,2,2,2,2,2,2,2,2,2,2,2,2,2,2,2,2,2,2,2,2,2,2,2,2,2,2,2,2,2,2,2,2,2,2,2,2,2,2,2,2,2,2,2,2,2,2,2,2,2	2,2,2,2,2,2,2,2,2,2,2,2,2,2,2,2,2,2,2,2,2,2,2,2,2,2,2,2,2,2,2,2,2,2,2,2,2,2,2,2,2,2,2,2,2,2,2,2,2,2	2,2,2,2,2,2,2,2,2,2,2,2,2,2,2,2,2,2,2,2,2,2,2,2,2,2,2,2,2,2,2,2,2,2,2,2,2,2,2,2,2,2,2,2,2,2,2,2,2,2	3,3,3,3,3,3,3,3,3,3,3,3,3,3,3,3,3,3,3,3,3,3,3,3,3,3,3,3,3,3,3,3,3,3,3,3,3,3,3,3,3,3,3,3,3,3,3,3,3,3	3,3,3,3,3,3,3,3,3,3,3,3,3,3,3,3,3,3,3,3,3,3,3,3,3,3,3,3,3,3,3,3,3,3,3,3,3,3,3,3,3,3,3,3,3,3,3,3,3,3	0,1,1,0,0,0,1,1,1,1,0,0,1,1,0,0,1,0,0,0,0,0,1,0,1,0,1,0,1,1,1,0,1,0,1,1,1,1,1,0,0,1,0,0,1,1,0,1,0,0	0,1,1,0,0,0,1,1,1,1,0,0,1,1,0,0,1,0,0,0,0,0,1,0,1,0,1,0,1,1,1,0,1,0,1,1,1,1,1,0,0,1,0,0,1,1,0,1,0,0	3,3,3,3,3,3,3,3,3,3,3,3,3,3,3,3,3,3,3,3,3,3,3,3,3,3,3,3,3,3,3,3,3,3,3,3,3,3,3,3,3,3,3,3,3,3,3,3,3,3	2,2,2,2,2,2,2,2,2,2,2,2,2,2,2,2,2,2,2,2,2,2,2,2,2,2,2,2,2,2,2,2,2,2,2,2,2,2,2,2,2,2,2,2,2,2,2,2,2,2	0,0,3,3,0,1,0,2,2,3,1,2,3,0,0,2,1,3,2,1,1,3,1,0,1,2,3,1,2,2,2,0,0,2,0,2,3,0,1,3,2,3,3,2,0,1,0,1,3,0	0,1,1,0,0,0,1,1,1,1,0,0,1,1,0,0,1,0,0,0,0,0,1,0,1,0,1,0,1,1,1,0,1,0,1,1,1,1,1,0,0,1,0,0,1,1,0,1,0,0	0,1,1,0,0,0,1,1,1,1,0,0,1,1,0,0,1,0,0,0,0,0,1,0,1,0,1,0,1,1,1,0,1,0,1,1,1,1,1,0,0,1,0,0,1,1,0,1,0,0	0,1,1,0,0,0,1,1,1,1,0,0,1,1,0,0,1,0,0,0,0,0,1,0,1,0,1,0,1,1,1,0,1,0,1,1,1,1,1,0,0,1,0,0,1,1,0,1,0,0	0,1,1,0,0,0,1,1,1,1,0,0,1,1,0,0,1,0,0,0,0,0,1,0,1,0,1,0,1,1,1,0,1,0,1,1,1,1,1,0,0,1,0,0,1,1,0,1,0,0
715400	2,2,2,2,2,2,2,2,2,2,2,2,2,2,2,2,2,2,2,2,2,2,2,2,2,2,2,2,2,2,2,2,2,2,2,2,2,2,2,2,2,2,2,2,2,2,2,2,2,2	2,2,2,2,2,2,2,2,2,2,2,2,2,2,2,2,2,2,2,2,2,2,2,2,2,2,2,2,2,2,2,2,2,2,2,2,2,2,2,2,2,2,2,2,2,2,2,2,2,2	3,3,3,3,3,3,3,3,3,3,3,3,3,3,3,3,3,3,3,3,3,3,3,3,3,3,3,3,3,3,3,3,3,3,3,3,3,3,3,3,3,3,3,3,3,3,3,3,3,3	3,3,3,3,3,3,3,3,3,3,3,3,3,3,3,3,3,3,3,3,3,3,3,3,3,3,3,3,3,3,3,3,3,3,3,3,3,3,3,3,3,3,3,3,3,3,3,3,3,3	0,0,1,0,1,0,1,1,1,1,1,1,0,0,0,1,1,1,1,0,1,1,1,1,0,0,1,1,1,0,1,1,1,0,1,1,1,1,0,1,0,0,0,1,0,1,1,0,1,1	0,0,1,0,1,0,1,1,1,1,1,1,0,0,0,1,1,1,1,0,1,1,1,1,0,0,1,1,1,0,1,1,1,0,1,1,1,1,0,1,0,0,0,1,0,1,1,0,1,1	0,0,1,0,1,0,1,1,1,1,1,1,0,0,0,1,1,1,1,0,1,1,1,1,0,0,1,1,1,0,1,1,1,0,1,1,1,1,0,1,0,0,0,1,0,1,1,0,1,1	0,0,1,0,1,0,1,1,1,1,1,1,0,0,0,1,0,1,1,0,1,1,1,1,0,0,1,1,1,0,1,1,1,0,1,1,1,1,0,1,0,0,0,1,0,1,1,0,1,1	0,0,1,0,1,0,1,1,1,1,1,1,0,0,0,1,0,1,1,0,1,1,1,1,0,0,1,1,1,0,1,1,1,0,1,1,1,1,0,1,0,0,0,1,0,1,1,0,1,1	0,0,1,0,1,0,1,1,1,1,1,1,0,0,0,1,0,1,1,0,1,1,1,1,0,0,1,1,1,0,1,1,1,0,1,1,1,1,0,1,0,0,0,1,0,1,1,0,1,1	3,3,3,3,3,3,3,3,3,3,3,3,3,3,3,3,3,3,3,3,3,3,3,3,3,3,3,3,3,3,3,3,3,3,3,3,3,3,3,3,3,3,3,3,3,3,3,3,3,3	3,3,3,3,3,3,3,3,3,3,3,3,3,3,3,3,3,3,3,3,3,3,3,3,3,3,3,3,3,3,3,3,3,3,3,3,3,3,3,3,3,3,3,3,3,3,3,3,3,3	2,2,2,2,2,2,2,2,2,2,2,2,2,2,2,2,2,2,2,2,2,2,2,2,2,2,2,2,2,2,2,2,2,2,2,2,2,2,2,2,2,2,2,2,2,2,2,2,2,2	2,2,2,2,2,2,2,2,2,2,2,2,2,2,2,2,2,2,2,2,2,2,2,2,2,2,2,2,2,2,2,2,2,2,2,2,2,2,2,2,2,2,2,2,2,2,2,2,2,2	2,2,2,2,2,2,2,2,2,2,2,2,2,2,2,2,2,2,2,2,2,2,2,2,2,2,2,2,2,2,2,2,2,2,2,2,2,2,2,2,2,2,2,2,2,2,2,2,2,2	3,3,3,3,3,3,3,3,3,3,3,3,3,3,3,3,3,3,3,3,3,3,3,3,3,3,3,3,3,3,3,3,3,3,3,3,3,3,3,3,3,3,3,3,3,3,3,3,3,3	3,3,3,3,3,3,3,3,3,3,3,3,3,3,3,3,3,3,3,3,3,3,3,3,3,3,3,3,3,3,3,3,3,3,3,3,3,3,3,3,3,3,3,3,3,3,3,3,3,3	0,0,1,0,1,0,1,1,1,1,1,1,0,0,0,1,0,1,1,0,1,1,1,1,0,0,1,1,1,0,1,1,1,0,1,1,1,1,0,1,0,0,0,1,0,1,1,0,1,1	0,0,1,0,1,0,1,1,1,1,1,1,0,0,0,1,0,1,1,0,1,1,1,1,0,0,1,1,1,0,1,1,1,0,1,1,1,1,0,1,0,0,0,1,0,1,1,0,1,1	3,3,3,3,3,3,3,3,3,3,3,3,3,3,3,3,3,3,3,3,3,3,3,3,3,3,3,3,3,3,3,3,3,3,3,3,3,3,3,3,3,3,3,3,3,3,3,3,3,3	2,2,2,2,2,2,2,2,2,2,2,2,2,2,2,2,2,2,2,2,2,2,2,2,2,2,2,2,2,2,2,2,2,2,2,2,2,2,2,2,2,2,2,2,2,2,2,2,2,2	3,1,2,3,0,1,3,3,3,2,0,3,3,0,3,2,2,3,2,1,1,1,2,2,1,1,3,1,2,1,1,1,3,0,1,1,0,3,2,1,0,0,0,3,2,1,3,3,0,3	0,0,1,0,1,0,1,1,1,1,1,1,0,0,0,1,1,1,1,0,1,1,1,1,0,0,1,1,1,0,1,1,1,0,1,1,1,1,0,1,0,0,0,1,0,1,1,0,1,1	0,0,1,0,1,0,1,1,1,1,1,1,0,0,0,1,1,1,1,0,1,1,1,1,0,0,1,1,1,0,1,1,1,0,1,1,1,1,0,1,0,0,0,1,0,1,1,0,1,1	0,0,1,0,1,0,1,1,1,1,1,1,0,0,0,1,1,1,1,0,1,1,1,1,0,0,1,1,1,0,1,1,1,0,1,1,1,1,0,1,0,0,0,1,0,1,1,0,1,1	0,0,1,0,1,0,1,1,1,1,1,1,0,0,0,1,0,1,1,0,1,1,1,1,0,0,1,1,1,0,1,1,1,0,1,1,1,1,0,1,0,0,0,1,0,1,1,0,1,1
715500	2,2,2,2,2,2,2,2,2,2,2,2,2,2,2,2,2,2,2,2,2,2,2,2,2,2,2,2,2,2,2,2,2,2,2,2,2,2,2,2,2,2,2,2,2,2,2,2,2,2	2,2,2,2,2,2,2,2,2,2,2,2,2,2,2,2,2,2,2,2,2,2,2,2,2,2,2,2,2,2,2,2,2,2,2,2,2,2,2,2,2,2,2,2,2,2,2,2,2,2	3,3,3,3,3,3,3,3,3,3,3,3,3,3,3,3,3,3,3,3,3,3,3,3,3,3,3,3,3,3,3,3,3,3,3,3,3,3,3,3,3,3,3,3,3,3,3,3,3,3	3,3,3,3,3,3,3,3,3,3,3,3,3,3,3,3,3,3,3,3,3,3,3,3,3,3,3,3,3,3,3,3,3,3,3,3,3,3,3,3,3,3,3,3,3,3,3,3,3,3	1,0,1,0,0,1,1,1,0,1,1,1,0,0,1,0,1,1,1,1,1,0,1,0,1,1,1,1,1,1,0,1,0,0,0,0,0,0,0,0,1,1,1,0,0,1,1,1,1,1	1,0,1,0,0,1,1,1,0,1,1,1,0,0,1,0,1,1,1,1,1,0,1,0,1,1,1,1,1,1,0,1,0,0,0,0,0,0,0,0,1,1,1,0,0,1,1,1,1,1	1,0,1,0,0,1,1,1,0,1,1,1,0,0,1,0,1,1,1,1,1,0,1,0,1,1,1,1,1,1,0,1,0,0,0,0,0,0,0,0,1,1,1,0,0,1,1,1,1,1	1,0,1,0,0,1,1,1,0,1,1,1,0,0,1,0,1,1,1,1,1,0,1,0,1,1,1,1,1,1,0,1,0,0,0,0,0,0,0,0,1,1,1,0,0,1,1,1,1,1	1,0,1,0,0,1,1,1,0,1,1,1,0,0,1,0,1,1,1,1,1,0,1,0,1,1,1,1,1,1,0,1,0,0,0,0,0,0,0,0,1,1,1,0,0,1,1,1,1,1	1,0,1,0,0,1,1,1,0,1,1,1,0,0,1,0,1,1,1,1,1,0,1,0,1,1,1,1,1,1,0,1,0,0,0,0,0,0,0,0,1,1,1,0,0,1,1,1,1,1	3,3,3,3,3,3,3,3,3,3,3,3,3,3,3,3,3,3,3,3,3,3,3,3,3,3,3,3,3,3,3,3,3,3,3,3,3,3,3,3,3,3,3,3,3,3,3,3,3,3	3,3,3,3,3,3,3,3,3,3,3,3,3,3,3,3,3,3,3,3,3,3,3,3,3,3,3,3,3,3,3,3,3,3,3,3,3,3,3,3,3,3,3,3,3,3,3,3,3,3	2,2,2,2,2,2,2,2,2,2,2,2,2,2,2,2,2,2,2,2,2,2,2,2,2,2,2,2,2,2,2,2,2,2,2,2,2,2,2,2,2,2,2,2,2,2,2,2,2,2	2,2,2,2,2,2,2,2,2,2,2,2,2,2,2,2,2,2,2,2,2,2,2,2,2,2,2,2,2,2,2,2,2,2,2,2,2,2,2,2,2,2,2,2,2,2,2,2,2,2	2,2,2,2,2,2,2,2,2,2,2,2,2,2,2,2,2,2,2,2,2,2,2,2,2,2,2,2,2,2,2,2,2,2,2,2,2,2,2,2,2,2,2,2,2,2,2,2,2,2	3,3,3,3,3,3,3,3,3,3,3,3,3,3,3,3,3,3,3,3,3,3,3,3,3,3,3,3,3,3,3,3,3,3,3,3,3,3,3,3,3,3,3,3,3,3,3,3,3,3	3,3,3,3,3,3,3,3,3,3,3,3,3,3,3,3,3,3,3,3,3,3,3,3,3,3,3,3,3,3,3,3,3,3,3,3,3,3,3,3,3,3,3,3,3,3,3,3,3,3	1,0,1,0,0,1,1,1,0,1,1,1,0,0,1,0,1,1,1,1,1,0,1,0,1,1,1,1,1,1,0,1,0,0,0,0,0,0,0,0,1,1,1,0,0,1,1,1,1,1	1,0,1,0,0,1,1,1,0,1,1,1,0,0,1,0,1,1,1,1,1,0,1,0,1,1,1,1,1,1,0,1,0,0,0,0,0,0,0,0,1,1,1,0,0,1,1,1,1,1	3,3,3,3,3,3,3,3,3,3,3,3,3,3,3,3,3,3,3,3,3,3,3,3,3,3,3,3,3,3,3,3,3,3,3,3,3,3,3,3,3,3,3,3,3,3,3,3,3,3	2,2,2,2,2,2,2,2,2,2,2,2,2,2,2,2,2,2,2,2,2,2,2,2,2,2,2,2,2,2,2,2,2,2,2,2,2,2,2,2,2,2,2,2,2,2,2,2,2,2	1,2,2,2,3,0,3,0,2,1,0,1,3,3,1,1,3,1,1,3,2,3,3,2,1,1,1,3,3,3,0,1,1,0,1,2,3,3,0,3,2,2,0,1,3,3,3,3,3,0	1,0,1,0,0,1,1,1,0,1,1,1,0,0,1,0,1,1,1,1,1,0,1,0,1,1,1,1,1,1,0,1,0,0,0,0,0,0,0,0,1,1,1,0,0,1,1,1,1,1	1,0,1,0,0,1,1,1,0,1,1,1,0,0,1,0,1,1,1,1,1,0,1,0,1,1,1,1,1,1,0,1,0,0,0,0,0,0,0,0,1,1,1,0,0,1,1,1,1,1	1,0,1,0,0,1,1,1,0,1,1,1,0,0,1,0,1,1,1,1,1,0,1,0,1,1,1,1,1,1,0,1,0,0,0,0,0,0,0,0,1,1,1,0,0,1,1,1,1,1	1,0,1,0,0,1,1,1,0,1,1,1,0,0,1,0,1,1,1,1,1,0,1,0,1,1,1,1,1,1,0,1,0,0,0,0,0,0,0,0,1,1,1,0,0,1,1,1,1,1
715600	2,2,2,2,2,2,2,2,2,2,2,2,2,2,2,2,2,2,2,2,2,2,2,2,2,2,2,2,2,2,2,2,2,2,2,2,2,2,2,2,2,2,2,2,2,2,2,2,2,2	2,2,2,2,2,2,2,2,2,2,2,2,2,2,2,2,2,2,2,2,2,2,2,2,2,2,2,2,2,2,2,2,2,2,2,2,2,2,2,2,2,2,2,2,2,2,2,2,2,2	3,3,3,3,3,3,3,3,3,3,3,3,3,3,3,3,3,3,3,3,3,3,3,3,3,3,3,3,3,3,3,3,3,3,3,3,3,3,3,3,3,3,3,3,3,3,3,3,3,3	3,3,3,3,3,3,3,3,3,3,3,3,3,3,3,3,3,3,3,3,3,3,3,3,3,3,3,3,3,3,3,3,3,3,3,3,3,3,3,3,3,3,3,3,3,3,3,3,3,3	1,1,1,1,0,0,1,0,0,0,0,0,0,1,0,1,0,0,1,0,0,0,0,0,0,0,1,1,0,0,0,1,0,1,1,0,0,0,1,1,0,0,0,0,0,1,1,0,0,1	1,1,1,1,0,0,1,0,0,0,0,0,0,1,0,1,0,0,1,0,0,0,0,0,0,0,1,1,0,0,0,1,0,1,1,0,0,0,1,1,0,0,0,0,0,1,1,0,0,1	1,1,1,1,0,0,1,0,0,0,0,0,0,1,0,1,0,0,1,0,0,0,0,0,0,0,1,1,0,0,0,1,0,1,1,0,0,0,1,1,0,0,0,0,0,1,1,0,0,1	1,1,1,1,0,0,1,0,0,0,0,0,0,1,0,1,0,0,1,0,0,0,0,0,0,0,1,1,0,0,0,1,0,1,1,0,0,0,1,1,0,0,0,0,0,1,1,0,0,1	1,1,1,1,0,0,1,0,0,0,0,0,0,1,0,1,0,0,1,0,0,0,0,0,0,0,1,1,0,0,0,1,0,1,1,0,0,0,1,1,0,0,0,0,0,1,1,0,0,1	1,1,1,1,0,0,1,0,0,0,0,0,0,1,0,1,0,0,1,0,0,0,0,0,0,0,1,1,0,0,0,1,0,1,1,0,0,0,1,1,0,0,0,0,0,1,1,0,0,1	3,3,3,3,3,3,3,3,3,3,3,3,3,3,3,3,3,3,3,3,3,3,3,3,3,3,3,3,3,3,3,3,3,3,3,3,3,3,3,3,3,3,3,3,3,3,3,3,3,3	3,3,3,3,3,3,3,3,3,3,3,3,3,3,3,3,3,3,3,3,3,3,3,3,3,3,3,3,3,3,3,3,3,3,3,3,3,3,3,3,3,3,3,3,3,3,3,3,3,3	2,2,2,2,2,2,2,2,2,2,2,2,2,2,2,2,2,2,2,2,2,2,2,2,2,2,2,2,2,2,2,2,2,2,2,2,2,2,2,2,2,2,2,2,2,2,2,2,2,2	2,2,2,2,2,2,2,2,2,2,2,2,2,2,2,2,2,2,2,2,2,2,2,2,2,2,2,2,2,2,2,2,2,2,2,2,2,2,2,2,2,2,2,2,2,2,2,2,2,2	2,2,2,2,2,2,2,2,2,2,2,2,2,2,2,2,2,2,2,2,2,2,2,2,2,2,2,2,2,2,2,2,2,2,2,2,2,2,2,2,2,2,2,2,2,2,2,2,2,2	3,3,3,3,3,3,3,3,3,3,3,3,3,3,3,3,3,3,3,3,3,3,3,3,3,3,3,3,3,3,3,3,3,3,3,3,3,3,3,3,3,3,3,3,3,3,3,3,3,3	3,3,3,3,3,3,3,3,3,3,3,3,3,3,3,3,3,3,3,3,3,3,3,3,3,3,3,3,3,3,3,3,3,3,3,3,3,3,3,3,3,3,3,3,3,3,3,3,3,3	1,1,1,1,0,0,1,0,0,0,0,0,0,1,0,1,0,0,1,0,0,0,0,0,0,0,1,1,0,0,0,1,0,1,1,0,0,0,1,1,0,0,0,0,0,1,1,0,0,1	1,1,1,1,0,0,1,0,0,0,0,0,0,1,0,1,0,0,1,0,0,0,0,0,0,0,1,1,0,0,0,1,0,1,1,0,0,0,1,1,0,0,0,0,0,1,1,0,0,1	3,3,3,3,3,3,3,3,3,3,3,3,3,3,3,3,3,3,3,3,3,3,3,3,3,3,3,3,3,3,3,3,3,3,3,3,3,3,3,3,3,3,3,3,3,3,3,3,3,3	2,2,2,2,2,2,2,2,2,2,2,2,2,2,2,2,2,2,2,2,2,2,2,2,2,2,2,2,2,2,2,2,2,2,2,2,2,2,2,2,2,2,2,2,2,2,2,2,2,2	0,2,3,2,2,0,3,3,1,2,2,0,1,2,3,3,3,3,0,2,0,2,3,0,1,1,1,0,0,1,2,1,2,2,2,3,3,2,0,1,0,2,1,2,1,2,2,0,2,0	1,1,1,1,0,0,1,0,0,0,0,0,0,1,0,1,0,0,1,0,0,0,0,0,0,0,1,1,0,0,0,1,0,1,1,0,0,0,1,1,0,0,0,0,0,1,1,0,0,1	1,1,1,1,0,0,1,0,0,0,0,0,0,1,0,1,0,0,1,0,0,0,0,0,0,0,1,1,0,0,0,1,0,1,1,0,0,0,1,1,0,0,0,0,0,1,1,0,0,1	1,1,1,1,0,0,1,0,0,0,0,0,0,1,0,1,0,0,1,0,0,0,0,0,0,0,1,1,0,0,0,1,0,1,1,0,0,0,1,1,0,0,0,0,0,1,1,0,0,1	1,1,1,1,0,0,1,0,0,0,0,0,0,1,0,1,0,0,1,0,0,0,0,0,0,0,1,1,0,0,0,1,0,1,1,0,0,0,1,1,0,0,0,0,0,1,1,0,0,1
715700	2,2,2,2,2,2,2,2,2,2,2,2,2,2,2,2,2,2,2,2,2,2,2,2,2,2,2,2,2,2,2,2,2,2,2,2,2,2,2,2,2,2,2,2,2,2,2,2,2,2	2,2,2,2,2,2,2,2,2,2,2,2,2,2,2,2,2,2,2,2,2,2,2,2,2,2,2,2,2,2,2,2,2,2,2,2,2,2,2,2,2,2,2,2,2,2,2,2,2,2	3,3,3,3,3,3,3,3,3,3,3,3,3,3,3,3,3,3,3,3,3,3,3,3,3,3,3,3,3,3,3,3,3,3,3,3,3,3,3,3,3,3,3,3,3,3,3,3,3,3	3,3,3,3,3,3,3,3,3,3,3,3,3,3,3,3,3,3,3,3,3,3,3,3,3,3,3,3,3,3,3,3,3,3,3,3,3,3,3,3,3,3,3,3,3,3,3,3,3,3	1,1,0,1,0,0,1,1,0,0,1,0,1,1,1,1,1,0,0,0,0,1,0,0,0,0,1,1,0,0,1,0,1,1,1,0,1,1,1,0,1,0,0,1,1,1,0,1,0,0	1,1,0,1,0,0,1,1,0,0,1,0,1,1,1,1,1,0,0,0,0,1,0,0,0,0,1,1,0,0,1,0,1,1,1,0,1,1,1,0,1,0,0,1,1,1,0,1,0,0	1,1,0,1,0,0,1,1,0,0,1,0,1,1,1,1,1,0,0,0,0,1,0,0,0,0,1,1,0,0,1,0,1,1,1,0,1,1,1,0,1,0,0,1,1,1,0,1,0,0	1,1,0,1,0,0,1,1,0,0,1,0,1,1,1,1,1,0,0,0,0,1,0,0,0,0,1,1,0,0,1,0,1,1,1,0,1,1,1,0,1,0,0,1,1,1,0,1,0,0	1,1,0,1,0,0,1,1,0,0,1,0,1,1,1,1,1,0,0,0,0,1,0,0,0,0,1,1,0,0,1,0,1,1,1,0,1,1,1,0,1,0,0,1,1,1,0,1,0,0	1,1,0,1,0,0,1,1,0,0,1,0,1,1,1,1,1,0,0,0,0,1,0,0,0,0,1,1,0,0,1,0,1,1,1,0,1,1,1,0,1,0,0,1,1,1,0,1,0,0	3,3,3,3,3,3,3,3,3,3,3,3,3,3,3,3,3,3,3,3,3,3,3,3,3,3,3,3,3,3,3,3,3,3,3,3,3,3,3,3,3,3,3,3,3,3,3,3,3,3	3,3,3,3,3,3,3,3,3,3,3,3,3,3,3,3,3,3,3,3,3,3,3,3,3,3,3,3,3,3,3,3,3,3,3,3,3,3,3,3,3,3,3,3,3,3,3,3,3,3	2,2,2,2,2,2,2,2,2,2,2,2,2,2,2,2,2,2,2,2,2,2,2,2,2,2,2,2,2,2,2,2,2,2,2,2,2,2,2,2,2,2,2,2,2,2,2,2,2,2	2,2,2,2,2,2,2,2,2,2,2,2,2,2,2,2,2,2,2,2,2,2,2,2,2,2,2,2,2,2,2,2,2,2,2,2,2,2,2,2,2,2,2,2,2,2,2,2,2,2	2,2,2,2,2,2,2,2,2,2,2,2,2,2,2,2,2,2,2,2,2,2,2,2,2,2,2,2,2,2,2,2,2,2,2,2,2,2,2,2,2,2,2,2,2,2,2,2,2,2	3,3,3,3,3,3,3,3,3,3,3,3,3,3,3,3,3,3,3,3,3,3,3,3,3,3,3,3,3,3,3,3,3,3,3,3,3,3,3,3,3,3,3,3,3,3,3,3,3,3	3,3,3,3,3,3,3,3,3,3,3,3,3,3,3,3,3,3,3,3,3,3,3,3,3,3,3,3,3,3,3,3,3,3,3,3,3,3,3,3,3,3,3,3,3,3,3,3,3,3	1,1,0,1,0,0,1,1,0,0,1,0,1,1,1,1,1,0,0,0,0,1,0,0,0,0,1,1,0,0,1,0,1,1,1,0,1,1,1,0,1,0,0,1,1,1,0,1,0,0	1,1,0,1,0,0,1,1,0,0,1,0,1,1,1,1,1,0,0,0,0,1,0,0,0,0,1,1,0,0,1,0,1,1,1,0,1,1,1,0,1,0,0,1,1,1,0,1,0,0	3,3,3,3,3,3,3,3,3,3,3,3,3,3,3,3,3,3,3,3,3,3,3,3,3,3,3,3,3,3,3,3,3,3,3,3,3,3,3,3,3,3,3,3,3,3,3,3,3,3	2,2,2,2,2,2,2,2,2,2,2,2,2,2,2,2,2,2,2,2,2,2,2,2,2,2,2,2,2,2,2,2,2,2,2,2,2,2,2,2,2,2,2,2,2,2,2,2,2,2	2,0,3,0,2,1,3,2,2,3,3,2,1,1,3,1,2,1,2,0,0,2,2,2,1,0,0,0,2,3,3,1,1,1,3,2,3,3,3,2,0,3,0,0,0,3,0,3,2,1	1,1,0,1,0,0,1,1,0,0,1,0,1,1,1,1,1,0,0,0,0,1,0,0,0,0,1,1,0,0,1,0,1,1,1,0,1,1,1,0,1,0,0,1,1,1,0,1,0,0	1,1,0,1,0,0,1,1,0,0,1,0,1,1,1,1,1,0,0,0,0,1,0,0,0,0,1,1,0,0,1,0,1,1,1,0,1,1,1,0,1,0,0,1,1,1,0,1,0,0	1,1,0,1,0,0,1,1,0,0,1,0,1,1,1,1,1,0,0,0,0,1,0,0,0,0,1,1,0,0,1,0,1,1,1,0,1,1,1,0,1,0,0,1,1,1,0,1,0,0	1,1,0,1,0,0,1,1,0,0,1,0,1,1,1,1,1,0,0,0,0,1,0,0,0,0,1,1,0,0,1,0,1,1,1,0,1,1,1,0,1,0,0,1,1,1,0,1,0,0
715800	2,2,2,2,2,2,2,2,2,2,2,2,2,2,2,2,2,2,2,2,2,2,2,2,2,2,2,2,2,2,2,2,2,2,2,2,2,2,2,2,2,2,2,2,2,2,2,2,2,2	2,2,2,2,2,2,2,2,2,2,2,2,2,2,2,2,2,2,2,2,2,2,2,2,2,2,2,2,2,2,2,2,2,2,2,2,2,2,2,2,2,2,2,2,2,2,2,2,2,2	3,3,3,3,3,3,3,3,3,3,3,3,3,3,3,3,3,3,3,3,3,3,3,3,3,3,3,3,3,3,3,3,3,3,3,3,3,3,3,3,3,3,3,3,3,3,3,3,3,3	3,3,3,3,3,3,3,3,3,3,3,3,3,3,3,3,3,3,3,3,3,3,3,3,3,3,3,3,3,3,3,3,3,3,3,3,3,3,3,3,3,3,3,3,3,3,3,3,3,3	0,0,1,1,1,1,1,0,0,0,1,1,0,1,1,0,1,0,1,0,1,1,0,1,1,0,1,1,1,1,1,1,1,0,0,1,1,0,1,1,0,0,1,0,0,1,1,1,0,1	0,0,1,1,1,1,1,0,0,0,1,1,0,1,1,0,1,0,1,0,1,1,0,1,1,0,1,1,1,1,1,1,1,0,0,1,1,0,1,1,0,0,1,0,0,1,1,1,0,1	0,0,1,1,1,1,1,0,0,0,1,1,0,1,1,0,1,0,1,0,1,1,0,1,1,0,1,1,1,1,1,1,1,0,0,1,1,0,1,1,0,0,1,0,0,1,1,1,0,1	0,0,1,1,1,1,1,0,0,0,1,1,0,1,1,0,1,0,1,0,1,1,0,1,1,0,1,1,1,1,1,1,1,0,0,1,1,0,1,1,0,0,1,0,0,1,1,1,0,1	0,0,1,1,1,1,1,0,0,0,1,1,0,1,1,0,1,0,1,0,1,1,0,1,1,0,1,1,1,1,1,1,1,0,0,1,1,0,1,1,0,0,1,0,0,1,1,1,0,1	0,0,1,1,1,1,1,0,0,0,1,1,0,1,1,0,1,0,1,0,1,1,0,1,1,0,1,1,1,1,1,1,1,0,0,1,1,0,1,1,0,0,1,0,0,1,1,1,0,1	3,3,3,3,3,3,3,3,3,3,3,3,3,3,3,3,3,3,3,3,3,3,3,3,3,3,3,3,3,3,3,3,3,3,3,3,3,3,3,3,3,3,3,3,3,3,3,3,3,3	3,3,3,3,3,3,3,3,3,3,3,3,3,3,3,3,3,3,3,3,3,3,3,3,3,3,3,3,3,3,3,3,3,3,3,3,3,3,3,3,3,3,3,3,3,3,3,3,3,3	2,2,2,2,2,2,2,2,2,2,2,2,2,2,2,2,2,2,2,2,2,2,2,2,2,2,2,2,2,2,2,2,2,2,2,2,2,2,2,2,2,2,2,2,2,2,2,2,2,2	2,2,2,2,2,2,2,2,2,2,2,2,2,2,2,2,2,2,2,2,2,2,2,2,2,2,2,2,2,2,2,2,2,2,2,2,2,2,2,2,2,2,2,2,2,2,2,2,2,2	2,2,2,2,2,2,2,2,2,2,2,2,2,2,2,2,2,2,2,2,2,2,2,2,2,2,2,2,2,2,2,2,2,2,2,2,2,2,2,2,2,2,2,2,2,2,2,2,2,2	3,3,3,3,3,3,3,3,3,3,3,3,3,3,3,3,3,3,3,3,3,3,3,3,3,3,3,3,3,3,3,3,3,3,3,3,3,3,3,3,3,3,3,3,3,3,3,3,3,3	3,3,3,3,3,3,3,3,3,3,3,3,3,3,3,3,3,3,3,3,3,3,3,3,3,3,3,3,3,3,3,3,3,3,3,3,3,3,3,3,3,3,3,3,3,3,3,3,3,3	0,0,1,1,1,1,1,0,0,0,1,1,0,1,1,0,1,0,1,0,1,1,0,1,1,0,1,1,1,1,1,1,1,0,0,1,1,0,1,1,0,0,1,0,0,1,1,1,0,1	0,0,1,1,1,1,1,0,0,0,1,1,0,1,1,0,1,0,1,0,1,1,0,1,1,0,1,1,1,1,1,1,1,0,0,1,1,0,1,1,0,0,1,0,0,1,1,1,0,1	3,3,3,3,3,3,3,3,3,3,3,3,3,3,3,3,3,3,3,3,3,3,3,3,3,3,3,3,3,3,3,3,3,3,3,3,3,3,3,3,3,3,3,3,3,3,3,3,3,3	2,2,2,2,2,2,2,2,2,2,2,2,2,2,2,2,2,2,2,2,2,2,2,2,2,2,2,2,2,2,2,2,2,2,2,2,2,2,2,2,2,2,2,2,2,2,2,2,2,2	0,0,1,2,3,3,0,1,2,3,3,1,2,1,1,3,0,2,1,0,3,2,2,1,1,3,1,1,2,1,2,1,1,2,3,2,2,0,2,0,1,1,1,3,0,3,1,3,0,3	0,0,1,1,1,1,1,0,0,0,1,1,0,1,1,0,1,0,1,0,1,1,0,1,1,0,1,1,1,1,1,1,1,0,0,1,1,0,1,1,0,0,1,0,0,1,1,1,0,1	0,0,1,1,1,1,1,0,0,0,1,1,0,1,1,0,1,0,1,0,1,1,0,1,1,0,1,1,1,1,1,1,1,0,0,1,1,0,1,1,0,0,1,0,0,1,1,1,0,1	0,0,1,1,1,1,1,0,0,0,1,1,0,1,1,0,1,0,1,0,1,1,0,1,1,0,1,1,1,1,1,1,1,0,0,1,1,0,1,1,0,0,1,0,0,1,1,1,0,1	0,0,1,1,1,1,1,0,0,0,1,1,0,1,1,0,1,0,1,0,1,1,0,1,1,0,1,1,1,1,1,1,1,0,0,1,1,0,1,1,0,0,1,0,0,1,1,1,0,1
715900	2,2,2,2,2,2,2,2,2,2,2,2,2,2,2,2,2,2,2,2,2,2,2,2,2,2,2,2,2,2,2,2,2,2,2,2,2,2,2,2,2,2,2,2,2,2,2,2,2,2	2,2,2,2,2,2,2,2,2,2,2,2,2,2,2,2,2,2,2,2,2,2,2,2,2,2,2,2,2,2,2,2,2,2,2,2,2,2,2,2,2,2,2,2,2,2,2,2,2,2	3,3,3,3,3,3,3,3,3,3,3,3,3,3,3,3,3,3,3,3,3,3,3,3,3,3,3,3,3,3,3,3,3,3,3,3,3,3,3,3,3,3,3,3,3,3,3,3,3,3	3,3,3,3,3,3,3,3,3,3,3,3,3,3,3,3,3,3,3,3,3,3,3,3,3,3,3,3,3,3,3,3,3,3,3,3,3,3,3,3,3,3,3,3,3,3,3,3,3,3	1,1,1,1,1,1,1,0,0,1,1,1,1,1,1,0,1,1,1,1,1,0,1,0,1,1,0,1,1,0,1,1,0,1,1,1,1,1,1,1,1,1,1,1,1,0,1,1,0,1	1,1,1,1,1,1,1,0,0,1,1,1,1,1,1,0,1,1,1,1,1,0,1,0,1,1,0,1,1,0,1,1,0,1,1,1,1,1,1,1,1,1,1,1,1,0,1,1,0,1	1,1,1,1,1,1,1,0,0,1,1,1,1,1,1,0,1,1,1,1,1,0,1,0,1,1,0,1,1,0,1,1,0,1,1,1,1,1,1,1,1,1,1,1,1,0,1,1,0,1	1,1,1,1,1,1,1,0,0,1,1,1,1,1,1,0,1,1,1,1,1,0,1,0,1,1,0,1,1,0,1,1,0,1,1,1,1,1,1,1,1,1,1,1,1,0,1,1,0,1	1,1,1,1,1,1,1,0,0,1,1,1,1,1,1,0,1,1,1,1,1,0,1,0,1,1,0,1,1,0,1,1,0,1,1,1,1,1,1,1,1,1,1,1,1,0,1,1,0,1	1,1,1,1,1,1,1,0,0,1,1,1,1,1,1,0,1,1,1,1,1,0,1,0,1,1,0,1,1,0,1,1,0,1,1,1,1,1,1,1,1,1,1,1,1,0,1,1,0,1	3,3,3,3,3,3,3,3,3,3,3,3,3,3,3,3,3,3,3,3,3,3,3,3,3,3,3,3,3,3,3,3,3,3,3,3,3,3,3,3,3,3,3,3,3,3,3,3,3,3	3,3,3,3,3,3,3,3,3,3,3,3,3,3,3,3,3,3,3,3,3,3,3,3,3,3,3,3,3,3,3,3,3,3,3,3,3,3,3,3,3,3,3,3,3,3,3,3,3,3	2,2,2,2,2,2,2,2,2,2,2,2,2,2,2,2,2,2,2,2,2,2,2,2,2,2,2,2,2,2,2,2,2,2,2,2,2,2,2,2,2,2,2,2,2,2,2,2,2,2	2,2,2,2,2,2,2,2,2,2,2,2,2,2,2,2,2,2,2,2,2,2,2,2,2,2,2,2,2,2,2,2,2,2,2,2,2,2,2,2,2,2,2,2,2,2,2,2,2,2	2,2,2,2,2,2,2,2,2,2,2,2,2,2,2,2,2,2,2,2,2,2,2,2,2,2,2,2,2,2,2,2,2,2,2,2,2,2,2,2,2,2,2,2,2,2,2,2,2,2	3,3,3,3,3,3,3,3,3,3,3,3,3,3,3,3,3,3,3,3,3,3,3,3,3,3,3,3,3,3,3,3,3,3,3,3,3,3,3,3,3,3,3,3,3,3,3,3,3,3	3,3,3,3,3,3,3,3,3,3,3,3,3,3,3,3,3,3,3,3,3,3,3,3,3,3,3,3,3,3,3,3,3,3,3,3,3,3,3,3,3,3,3,3,3,3,3,3,3,3	1,1,1,1,1,1,1,0,0,1,1,1,1,1,1,0,1,1,1,1,1,0,1,0,1,1,0,1,1,0,1,1,0,1,1,1,1,1,1,1,1,1,1,1,1,0,1,1,0,1	1,1,1,1,1,1,1,0,0,1,1,1,1,1,1,0,1,1,1,1,1,0,1,0,1,1,0,1,1,0,1,1,0,1,1,1,1,1,1,1,1,1,1,1,1,0,1,1,0,1	3,3,3,3,3,3,3,3,3,3,3,3,3,3,3,3,3,3,3,3,3,3,3,3,3,3,3,3,3,3,3,3,3,3,3,3,3,3,3,3,3,3,3,3,3,3,3,3,3,3	2,2,2,2,2,2,2,2,2,2,2,2,2,2,2,2,2,2,2,2,2,2,2,2,2,2,2,2,2,2,2,2,2,2,2,2,2,2,2,2,2,2,2,2,2,2,2,2,2,2	1,1,3,1,2,1,3,0,0,2,1,1,1,2,1,0,1,1,3,3,3,0,1,2,2,3,2,1,1,2,1,3,2,1,0,3,2,3,1,3,2,1,3,3,1,3,1,3,0,3	1,1,1,1,1,1,1,0,0,1,1,1,1,1,1,0,1,1,1,1,1,0,1,0,1,1,0,1,1,0,1,1,0,1,1,1,1,1,1,1,1,1,1,1,1,0,1,1,0,1	1,1,1,1,1,1,1,0,0,1,1,1,1,1,1,0,1,1,1,1,1,0,1,0,1,1,0,1,1,0,1,1,0,1,1,1,1,1,1,1,1,1,1,1,1,0,1,1,0,1	1,1,1,1,1,1,1,0,0,1,1,1,1,1,1,0,1,1,1,1,1,0,1,0,1,1,0,1,1,0,1,1,0,1,1,1,1,1,1,1,1,1,1,1,1,0,1,1,0,1	1,1,1,1,1,1,1,0,0,1,1,1,1,1,1,0,1,1,1,1,1,0,1,0,1,1,0,1,1,0,1,1,0,1,1,1,1,1,1,1,1,1,1,1,1,0,1,1,0,1
716000	2,2,2,2,2,2,2,2,2,2,2,2,2,2,2,2,2,2,2,2,2,2,2,2,2,2,2,2,2,2,2,2,2,2,2,2,2,2,2,2,2,2,2,2,2,2,2,2,2,2	2,2,2,2,2,2,2,2,2,2,2,2,2,2,2,2,2,2,2,2,2,2,2,2,2,2,2,2,2,2,2,2,2,2,2,2,2,2,2,2,2,2,2,2,2,2,2,2,2,2	3,3,3,3,3,3,3,3,3,3,3,3,3,3,3,3,3,3,3,3,3,3,3,3,3,3,3,3,3,3,3,3,3,3,3,3,3,3,3,3,3,3,3,3,3,3,3,3,3,3	3,3,3,3,3,3,3,3,3,3,3,3,3,3,3,3,3,3,3,3,3,3,3,3,3,3,3,3,3,3,3,3,3,3,3,3,3,3,3,3,3,3,3,3,3,3,3,3,3,3	1,0,1,0,0,0,1,0,1,0,0,0,0,0,0,1,1,1,0,0,0,1,1,1,0,1,1,0,0,0,1,1,0,0,0,1,1,0,0,0,1,1,0,1,0,1,1,1,0,1	1,0,1,0,0,0,1,0,1,0,0,0,0,0,0,1,1,1,0,0,0,1,1,1,0,1,1,0,0,0,1,1,0,0,0,1,1,0,0,0,1,1,0,1,0,1,1,1,0,1	1,0,1,0,0,0,1,0,1,0,0,0,0,0,0,1,1,1,0,0,0,1,1,1,0,1,1,0,0,0,1,1,0,0,0,1,1,0,0,0,1,1,0,1,0,1,1,1,0,1	1,0,1,0,0,0,1,0,1,0,0,0,0,0,0,1,1,1,0,0,0,1,1,1,0,1,1,0,0,0,1,1,0,0,0,1,1,0,0,0,1,1,0,1,0,1,1,1,0,1	1,0,1,0,0,0,1,0,1,0,0,0,0,0,0,1,1,1,0,0,0,1,1,1,0,1,1,0,0,0,1,1,0,0,0,1,1,0,0,0,1,1,0,1,0,1,1,1,0,1	1,0,1,0,0,0,1,0,1,0,0,0,0,0,0,1,1,1,0,0,0,1,1,1,0,1,1,0,0,0,1,1,0,0,0,1,1,0,0,0,1,1,0,1,0,1,1,1,0,1	3,3,3,3,3,3,3,3,3,3,3,3,3,3,3,3,3,3,3,3,3,3,3,3,3,3,3,3,3,3,3,3,3,3,3,3,3,3,3,3,3,3,3,3,3,3,3,3,3,3	3,3,3,3,3,3,3,3,3,3,3,3,3,3,3,3,3,3,3,3,3,3,3,3,3,3,3,3,3,3,3,3,3,3,3,3,3,3,3,3,3,3,3,3,3,3,3,3,3,3	2,2,2,2,2,2,2,2,2,2,2,2,2,2,2,2,2,2,2,2,2,2,2,2,2,2,2,2,2,2,2,2,2,2,2,2,2,2,2,2,2,2,2,2,2,2,2,2,2,2	2,2,2,2,2,2,2,2,2,2,2,2,2,2,2,2,2,2,2,2,2,2,2,2,2,2,2,2,2,2,2,2,2,2,2,2,2,2,2,2,2,2,2,2,2,2,2,2,2,2	2,2,2,2,2,2,2,2,2,2,2,2,2,2,2,2,2,2,2,2,2,2,2,2,2,2,2,2,2,2,2,2,2,2,2,2,2,2,2,2,2,2,2,2,2,2,2,2,2,2	3,3,3,3,3,3,3,3,3,3,3,3,3,3,3,3,3,3,3,3,3,3,3,3,3,3,3,3,3,3,3,3,3,3,3,3,3,3,3,3,3,3,3,3,3,3,3,3,3,3	3,3,3,3,3,3,3,3,3,3,3,3,3,3,3,3,3,3,3,3,3,3,3,3,3,3,3,3,3,3,3,3,3,3,3,3,3,3,3,3,3,3,3,3,3,3,3,3,3,3	1,0,1,0,0,0,1,0,1,0,0,0,0,0,0,1,1,1,0,0,0,1,1,1,0,1,1,0,0,0,1,1,0,0,0,1,1,0,0,0,1,1,0,1,0,1,1,1,0,1	1,0,1,0,0,0,1,0,1,0,0,0,0,0,0,1,1,1,0,0,0,1,1,1,0,1,1,0,0,0,1,1,0,0,0,1,1,0,0,0,1,1,0,1,0,1,1,1,0,1	3,3,3,3,3,3,3,3,3,3,3,3,3,3,3,3,3,3,3,3,3,3,3,3,3,3,3,3,3,3,3,3,3,3,3,3,3,3,3,3,3,3,3,3,3,3,3,3,3,3	2,2,2,2,2,2,2,2,2,2,2,2,2,2,2,2,2,2,2,2,2,2,2,2,2,2,2,2,2,2,2,2,2,2,2,2,2,2,2,2,2,2,2,2,2,2,2,2,2,2	1,0,0,3,3,2,3,2,3,2,3,2,0,3,3,1,3,2,3,1,3,3,3,2,0,0,1,2,2,2,3,2,0,3,3,1,1,3,1,2,3,2,0,0,1,1,1,1,0,2	1,0,1,0,0,0,1,0,1,0,0,0,0,0,0,1,1,1,0,0,0,1,1,1,0,1,1,0,0,0,1,1,0,0,0,1,1,0,0,0,1,1,0,1,0,1,1,1,0,1	1,0,1,0,0,0,1,0,1,0,0,0,0,0,0,1,1,1,0,0,0,1,1,1,0,1,1,0,0,0,1,1,0,0,0,1,1,0,0,0,1,1,0,1,0,1,1,1,0,1	1,0,1,0,0,0,1,0,1,0,0,0,0,0,0,1,1,1,0,0,0,1,1,1,0,1,1,0,0,0,1,1,0,0,0,1,1,0,0,0,1,1,0,1,0,1,1,1,0,1	1,0,1,0,0,0,1,0,1,0,0,0,0,0,0,1,1,1,0,0,0,1,1,1,0,1,1,0,0,0,1,1,0,0,0,1,1,0,0,0,1,1,0,1,0,1,1,1,0,1
716100	2,2,2,2,2,2,2,2,2,2,2,2,2,2,2,2,2,2,2,2,2,2,2,2,2,2,2,2,2,2,2,2,2,2,2,2,2,2,2,2,2,2,2,2,2,2,2,2,2,2	2,2,2,2,2,2,2,2,2,2,2,2,2,2,2,2,2,2,2,2,2,2,2,2,2,2,2,2,2,2,2,2,2,2,2,2,2,2,2,2,2,2,2,2,2,2,2,2,2,2	3,3,3,3,3,3,3,3,3,3,3,3,3,3,3,3,3,3,3,3,3,3,3,3,3,3,3,3,3,3,3,3,3,3,3,3,3,3,3,3,3,3,3,3,3,3,3,3,3,3	3,3,3,3,3,3,3,3,3,3,3,3,3,3,3,3,3,3,3,3,3,3,3,3,3,3,3,3,3,3,3,3,3,3,3,3,3,3,3,3,3,3,3,3,3,3,3,3,3,3	1,1,1,1,1,1,1,1,1,1,1,1,1,1,1,1,1,1,1,1,1,1,1,1,1,1,1,1,1,0,1,1,1,0,1,1,1,1,1,1,1,1,1,1,1,1,1,1,1,1	1,1,1,1,1,1,1,1,1,1,1,1,1,1,1,1,1,1,1,1,1,1,1,1,1,1,1,1,1,0,1,1,1,0,1,1,1,1,1,1,1,1,1,1,1,1,1,1,1,1	1,1,1,1,1,1,1,1,1,1,1,1,1,1,1,1,1,1,1,1,1,1,1,1,1,1,1,1,1,0,1,1,1,0,1,1,1,1,1,1,1,1,1,1,1,1,1,1,1,1	1,1,1,1,1,1,1,1,1,1,1,1,1,1,1,1,1,1,1,1,1,1,1,1,1,1,1,1,1,0,1,1,1,0,1,1,1,1,1,1,1,1,1,1,1,1,1,1,1,1	1,1,1,1,1,1,1,1,1,1,1,1,1,1,1,1,1,1,1,1,1,1,1,1,1,1,1,1,1,0,1,1,1,0,1,1,1,1,1,1,1,1,1,1,1,1,1,1,1,1	1,1,1,1,1,1,1,1,1,1,1,1,1,1,1,1,1,1,1,1,1,1,1,1,1,1,1,1,1,0,1,1,1,0,1,1,1,1,1,1,1,1,1,1,1,1,1,1,1,1	3,3,3,3,3,3,3,3,3,3,3,3,3,3,3,3,3,3,3,3,3,3,3,3,3,3,3,3,3,3,3,3,3,3,3,3,3,3,3,3,3,3,3,3,3,3,3,3,3,3	3,3,3,3,3,3,3,3,3,3,3,3,3,3,3,3,3,3,3,3,3,3,3,3,3,3,3,3,3,3,3,3,3,3,3,3,3,3,3,3,3,3,3,3,3,3,3,3,3,3	2,2,2,2,2,2,2,2,2,2,2,2,2,2,2,2,2,2,2,2,2,2,2,2,2,2,2,2,2,2,2,2,2,2,2,2,2,2,2,2,2,2,2,2,2,2,2,2,2,2	2,2,2,2,2,2,2,2,2,2,2,2,2,2,2,2,2,2,2,2,2,2,2,2,2,2,2,2,2,2,2,2,2,2,2,2,2,2,2,2,2,2,2,2,2,2,2,2,2,2	2,2,2,2,2,2,2,2,2,2,2,2,2,2,2,2,2,2,2,2,2,2,2,2,2,2,2,2,2,2,2,2,2,2,2,2,2,2,2,2,2,2,2,2,2,2,2,2,2,2	3,3,3,3,3,3,3,3,3,3,3,3,3,3,3,3,3,3,3,3,3,3,3,3,3,3,3,3,3,3,3,3,3,3,3,3,3,3,3,3,3,3,3,3,3,3,3,3,3,3	3,3,3,3,3,3,3,3,3,3,3,3,3,3,3,3,3,3,3,3,3,3,3,3,3,3,3,3,3,3,3,3,3,3,3,3,3,3,3,3,3,3,3,3,3,3,3,3,3,3	1,1,1,1,1,1,1,1,1,1,1,1,1,1,1,1,1,1,1,1,1,1,1,1,1,1,1,1,1,0,1,1,1,0,1,1,1,1,1,1,1,1,1,1,1,1,1,1,1,1	1,1,1,1,1,1,1,1,1,1,1,1,1,1,1,1,1,1,1,1,1,1,1,1,1,1,1,1,1,0,1,1,1,0,1,1,1,1,1,1,1,1,1,1,1,1,1,1,1,1	3,3,3,3,3,3,3,3,3,3,3,3,3,3,3,3,3,3,3,3,3,3,3,3,3,3,3,3,3,3,3,3,3,3,3,3,3,3,3,3,3,3,3,3,3,3,3,3,3,3	2,2,2,2,2,2,2,2,2,2,2,2,2,2,2,2,2,2,2,2,2,2,2,2,2,2,2,2,2,2,2,2,2,2,2,2,2,2,2,2,2,2,2,2,2,2,2,2,2,2	3,1,1,1,3,3,3,2,3,1,1,3,2,3,2,1,3,1,1,3,3,1,3,3,0,3,3,3,3,2,2,3,2,3,3,1,3,3,1,3,2,1,1,3,1,2,1,3,1,2	1,1,1,1,1,1,1,1,1,1,1,1,1,1,1,1,1,1,1,1,1,1,1,1,1,1,1,1,1,0,1,1,1,0,1,1,1,1,1,1,1,1,1,1,1,1,1,1,1,1	1,1,1,1,1,1,1,1,1,1,1,1,1,1,1,1,1,1,1,1,1,1,1,1,1,1,1,1,1,0,1,1,1,0,1,1,1,1,1,1,1,1,1,1,1,1,1,1,1,1	1,1,1,1,1,1,1,1,1,1,1,1,1,1,1,1,1,1,1,1,1,1,1,1,1,1,1,1,1,0,1,1,1,0,1,1,1,1,1,1,1,1,1,1,1,1,1,1,1,1	1,1,1,1,1,1,1,1,1,1,1,1,1,1,1,1,1,1,1,1,1,1,1,1,1,1,1,1,1,0,1,1,1,0,1,1,1,1,1,1,1,1,1,1,1,1,1,1,1,1
716200	2,2,2,2,2,2,2,2,2,2,2,2,2,2,2,2,2,2,2,2,2,2,2,2,2,2,2,2,2,2,2,2,2,2,2,2,2,2,2,2,2,2,2,2,2,2,2,2,2,2	2,2,2,2,2,2,2,2,2,2,2,2,2,2,2,2,2,2,2,2,2,2,2,2,2,2,2,2,2,2,2,2,2,2,2,2,2,2,2,2,2,2,2,2,2,2,2,2,2,2	3,3,3,3,3,3,3,3,3,3,3,3,3,3,3,3,3,3,3,3,3,3,3,3,3,3,3,3,3,3,3,3,3,3,3,3,3,3,3,3,3,3,3,3,3,3,3,3,3,3	3,3,3,3,3,3,3,3,3,3,3,3,3,3,3,3,3,3,3,3,3,3,3,3,3,3,3,3,3,3,3,3,3,3,3,3,3,3,3,3,3,3,3,3,3,3,3,3,3,3	0,0,0,0,1,1,1,0,0,1,0,1,0,1,0,1,1,1,1,0,0,0,0,0,0,0,1,0,0,1,1,0,1,0,0,1,0,0,1,0,0,1,1,1,0,0,0,1,0,0	0,0,0,0,1,1,1,0,0,1,0,1,0,1,0,1,1,1,1,0,0,0,0,0,0,0,1,0,0,1,1,0,1,0,0,1,0,0,1,0,0,1,1,1,0,0,0,1,0,0	0,0,0,0,1,1,1,0,0,1,0,1,0,1,0,1,1,1,1,0,0,0,0,0,0,0,1,0,0,1,1,0,1,0,0,1,0,0,1,0,0,1,1,1,0,0,0,1,0,0	0,0,0,0,1,1,1,0,0,1,0,1,0,1,0,1,1,1,1,0,0,0,0,0,0,0,1,0,0,1,1,0,1,0,0,1,0,0,1,0,0,1,1,1,0,0,0,1,0,0	0,0,0,0,1,1,1,0,0,1,0,1,0,1,0,1,1,1,1,0,0,0,0,0,0,0,1,0,0,1,1,0,1,0,0,1,0,0,1,0,0,1,1,1,0,0,0,1,0,0	0,0,0,0,1,1,1,0,0,1,0,1,0,1,0,1,1,1,1,0,0,0,0,0,0,0,1,0,0,1,1,0,1,0,0,1,0,0,1,0,0,1,1,1,0,0,0,1,0,0	3,3,3,3,3,3,3,3,3,3,3,3,3,3,3,3,3,3,3,3,3,3,3,3,3,3,3,3,3,3,3,3,3,3,3,3,3,3,3,3,3,3,3,3,3,3,3,3,3,3	3,3,3,3,3,3,3,3,3,3,3,3,3,3,3,3,3,3,3,3,3,3,3,3,3,3,3,3,3,3,3,3,3,3,3,3,3,3,3,3,3,3,3,3,3,3,3,3,3,3	2,2,2,2,2,2,2,2,2,2,2,2,2,2,2,2,2,2,2,2,2,2,2,2,2,2,2,2,2,2,2,2,2,2,2,2,2,2,2,2,2,2,2,2,2,2,2,2,2,2	2,2,2,2,2,2,2,2,2,2,2,2,2,2,2,2,2,2,2,2,2,2,2,2,2,2,2,2,2,2,2,2,2,2,2,2,2,2,2,2,2,2,2,2,2,2,2,2,2,2	2,2,2,2,2,2,2,2,2,2,2,2,2,2,2,2,2,2,2,2,2,2,2,2,2,2,2,2,2,2,2,2,2,2,2,2,2,2,2,2,2,2,2,2,2,2,2,2,2,2	3,3,3,3,3,3,3,3,3,3,3,3,3,3,3,3,3,3,3,3,3,3,3,3,3,3,3,3,3,3,3,3,3,3,3,3,3,3,3,3,3,3,3,3,3,3,3,3,3,3	3,3,3,3,3,3,3,3,3,3,3,3,3,3,3,3,3,3,3,3,3,3,3,3,3,3,3,3,3,3,3,3,3,3,3,3,3,3,3,3,3,3,3,3,3,3,3,3,3,3	0,0,0,0,1,1,1,0,0,1,0,1,0,1,0,1,1,1,1,0,0,0,0,0,0,0,1,0,0,1,1,0,1,0,0,1,0,0,1,0,0,1,1,1,0,0,0,1,0,0	0,0,0,0,1,1,1,0,0,1,0,1,0,1,0,1,1,1,1,0,0,0,0,0,0,0,1,0,0,1,1,0,1,0,0,1,0,0,1,0,0,1,1,1,0,0,0,1,0,0	3,3,3,3,3,3,3,3,3,3,3,3,3,3,3,3,3,3,3,3,3,3,3,3,3,3,3,3,3,3,3,3,3,3,3,3,3,3,3,3,3,3,3,3,3,3,3,3,3,3	2,2,2,2,2,2,2,2,2,2,2,2,2,2,2,2,2,2,2,2,2,2,2,2,2,2,2,2,2,2,2,2,2,2,2,2,2,2,2,2,2,2,2,2,2,2,2,2,2,2	3,2,1,0,1,2,2,0,3,2,2,3,2,3,3,3,1,1,3,0,3,1,0,2,1,2,3,1,2,2,2,2,3,0,2,3,3,2,3,1,2,3,2,2,0,1,0,3,0,1	0,0,2,0,1,1,1,0,0,1,0,1,0,1,0,1,1,1,1,0,0,0,0,0,0,0,1,0,0,1,1,0,1,0,0,1,0,0,1,0,0,1,1,1,0,0,0,1,0,0	0,0,0,0,1,1,1,0,0,1,0,1,0,1,0,1,1,1,1,0,0,0,0,0,0,0,1,0,0,1,1,0,1,0,0,1,0,0,1,0,0,1,1,1,0,0,0,1,0,0	0,0,0,0,1,1,1,0,0,1,0,1,0,1,0,1,1,1,1,0,0,0,0,0,0,0,1,0,0,1,1,0,1,0,0,1,0,0,1,0,0,1,1,1,0,0,0,1,0,0	0,0,0,0,1,1,1,0,0,1,0,1,0,1,0,1,1,1,1,0,0,0,0,0,0,0,1,0,0,1,1,0,1,0,0,1,0,0,1,0,0,1,1,1,0,0,0,1,0,0
716300	2,2,2,2,2,2,2,2,2,2,2,2,2,2,2,2,2,2,2,2,2,2,2,2,2,2,2,2,2,2,2,2,2,2,2,2,2,2,2,2,2,2,2,2,2,2,2,2,2,2	2,2,2,2,2,2,2,2,2,2,2,2,2,2,2,2,2,2,2,2,2,2,2,2,2,2,2,2,2,2,2,2,2,2,2,2,2,2,2,2,2,2,2,2,2,2,2,2,2,2	3,3,3,3,3,3,3,3,3,3,3,3,3,3,3,3,3,3,3,3,3,3,3,3,3,3,3,3,3,3,3,3,3,3,3,3,3,3,3,3,3,3,3,3,3,3,3,3,3,3	3,3,3,3,3,3,3,3,3,3,3,3,3,3,3,3,3,3,3,3,3,3,3,3,3,3,3,3,3,3,3,3,3,3,3,3,3,3,3,3,3,3,3,3,3,3,3,3,3,3	1,0,0,1,1,0,1,1,0,1,1,0,1,0,1,1,1,1,1,1,1,1,1,1,1,1,1,1,1,1,1,0,1,1,1,1,1,0,0,1,1,0,1,1,0,1,0,0,1,1	1,0,0,1,1,0,1,1,0,1,1,0,1,0,1,1,1,1,1,1,1,1,1,1,1,1,1,1,1,1,1,0,1,1,1,1,1,0,0,1,1,0,1,1,0,1,0,0,1,1	1,0,0,1,1,0,1,1,0,1,1,0,1,0,1,1,1,1,1,1,1,1,1,1,1,1,1,1,1,1,1,0,1,1,1,1,1,0,0,1,1,0,1,1,0,1,0,0,1,1	1,0,0,1,1,0,1,1,0,1,1,0,1,0,1,1,1,1,1,1,1,1,1,1,1,1,1,1,1,1,1,0,1,1,1,1,1,0,0,1,1,0,1,1,0,1,0,0,1,1	1,0,0,1,1,0,1,1,0,1,1,0,1,0,1,1,1,1,1,1,1,1,1,1,1,1,1,1,1,1,1,0,1,1,1,1,1,0,0,1,1,0,1,1,0,1,0,0,1,1	1,0,0,1,1,0,1,1,0,1,1,0,1,0,1,1,1,1,1,1,1,1,1,1,1,1,1,1,1,1,1,0,1,1,1,1,1,0,0,1,1,0,1,1,0,1,0,0,1,1	3,3,3,3,3,3,3,3,3,3,3,3,3,3,3,3,3,3,3,3,3,3,3,3,3,3,3,3,3,3,3,3,3,3,3,3,3,3,3,3,3,3,3,3,3,3,3,3,3,3	3,3,3,3,3,3,3,3,3,3,3,3,3,3,3,3,3,3,3,3,3,3,3,3,3,3,3,3,3,3,3,3,3,3,3,3,3,3,3,3,3,3,3,3,3,3,3,3,3,3	2,2,2,2,2,2,2,2,2,2,2,2,2,2,2,2,2,2,2,2,2,2,2,2,2,2,2,2,2,2,2,2,2,2,2,2,2,2,2,2,2,2,2,2,2,2,2,2,2,2	2,2,2,2,2,2,2,2,2,2,2,2,2,2,2,2,2,2,2,2,2,2,2,2,2,2,2,2,2,2,2,2,2,2,2,2,2,2,2,2,2,2,2,2,2,2,2,2,2,2	2,2,2,2,2,2,2,2,2,2,2,2,2,2,2,2,2,2,2,2,2,2,2,2,2,2,2,2,2,2,2,2,2,2,2,2,2,2,2,2,2,2,2,2,2,2,2,2,2,2	3,3,3,3,3,3,3,3,3,3,3,3,3,3,3,3,3,3,3,3,3,3,3,3,3,3,3,3,3,3,3,3,3,3,3,3,3,3,3,3,3,3,3,3,3,3,3,3,3,3	3,3,3,3,3,3,3,3,3,3,3,3,3,3,3,3,3,3,3,3,3,3,3,3,3,3,3,3,3,3,3,3,3,3,3,3,3,3,3,3,3,3,3,3,3,3,3,3,3,3	1,0,0,1,1,0,1,1,0,1,1,0,1,0,1,1,1,1,1,1,1,1,1,1,1,1,1,1,1,1,1,0,1,1,1,1,1,0,0,1,1,0,1,1,0,1,0,0,1,1	1,0,0,1,1,0,1,1,0,1,1,0,1,0,1,1,1,1,1,1,1,1,1,1,1,1,1,1,1,1,1,0,1,1,1,1,1,0,0,1,1,0,1,1,0,1,0,0,1,1	3,3,3,3,3,3,3,3,3,3,3,3,3,3,3,3,3,3,3,3,3,3,3,3,3,3,3,3,3,3,3,3,3,3,3,3,3,3,3,3,3,3,3,3,3,3,3,3,3,3	2,2,2,2,2,2,2,2,2,2,2,2,2,2,2,2,2,2,2,2,2,2,2,2,2,2,2,2,2,2,2,2,2,2,2,2,2,2,2,2,2,2,2,2,2,2,2,2,2,2	3,3,3,3,3,3,1,3,3,2,3,2,3,3,3,3,3,3,1,3,3,3,3,1,3,1,3,3,3,3,3,3,3,3,1,3,3,3,3,3,3,1,3,3,2,3,3,3,3,3	1,0,0,1,1,0,1,1,0,1,1,0,1,0,1,1,1,1,1,1,1,1,1,1,1,1,1,1,1,1,1,0,1,1,1,1,1,0,0,1,1,0,1,1,0,1,0,0,1,1	1,0,0,1,1,0,1,1,0,1,1,0,1,0,1,1,1,1,1,1,1,1,1,1,1,1,1,1,1,1,1,0,1,1,1,1,1,0,0,1,1,0,1,1,0,1,0,0,1,1	1,0,0,1,1,0,1,1,0,1,1,0,1,0,1,1,1,1,1,1,1,1,1,1,1,1,1,1,1,1,1,0,1,1,1,1,1,0,0,1,1,0,1,1,0,1,0,0,1,1	1,0,0,1,1,0,1,1,0,1,1,0,1,0,1,1,1,1,1,1,1,1,1,1,1,1,1,1,1,1,1,0,1,1,1,1,1,0,0,1,1,0,1,1,0,1,0,0,1,1
716400	2,2,2,2,2,2,2,2,2,2,2,2,2,2,2,2,2,2,2,2,2,2,2,2,2,2,2,2,2,2,2,2,2,2,2,2,2,2,2,2,2,2,2,2,2,2,2,2,2,2	2,2,2,2,2,2,2,2,2,2,2,2,2,2,2,2,2,2,2,2,2,2,2,2,2,2,2,2,2,2,2,2,2,2,2,2,2,2,2,2,2,2,2,2,2,2,2,2,2,2	3,3,3,3,3,3,3,3,3,3,3,3,3,3,3,3,3,3,3,3,3,3,3,3,3,3,3,3,3,3,3,3,3,3,3,3,3,3,3,3,3,3,3,3,3,3,3,3,3,3	3,3,3,3,3,3,3,3,3,3,3,3,3,3,3,3,3,3,3,3,3,3,3,3,3,3,3,3,3,3,3,3,3,3,3,3,3,3,3,3,3,3,3,3,3,3,3,3,3,3	1,1,0,1,1,1,0,1,1,1,0,1,1,1,1,0,1,1,0,1,1,1,1,1,1,1,1,0,0,1,0,0,1,1,1,0,1,1,1,1,1,1,0,0,1,0,1,1,1,1	1,1,0,1,1,1,0,1,1,1,0,1,1,1,1,0,1,1,0,1,1,1,1,1,1,1,1,0,0,1,0,0,1,1,1,0,1,1,1,1,1,1,0,0,1,0,1,1,1,1	1,1,0,1,1,1,0,1,1,1,0,1,1,1,1,0,1,1,0,1,1,1,1,1,1,1,1,0,0,1,0,0,1,1,1,0,1,1,1,1,1,1,0,0,1,0,1,1,1,1	1,1,0,1,1,1,0,1,1,1,0,1,1,1,1,0,1,1,0,1,1,1,1,1,1,1,1,0,0,1,0,0,1,1,1,0,1,1,1,1,1,1,0,0,1,0,1,1,1,1	1,1,0,1,1,1,0,1,1,1,0,1,1,1,1,0,1,1,0,1,1,1,1,1,1,1,1,0,0,1,0,0,1,1,1,0,1,1,1,1,1,1,0,0,1,0,1,1,1,1	1,1,0,1,1,1,0,1,1,1,0,1,1,1,1,0,1,1,0,1,1,1,1,1,1,1,1,0,0,1,0,0,1,1,1,0,1,1,1,1,1,1,0,0,1,0,1,1,1,1	3,3,3,3,3,3,3,3,3,3,3,3,3,3,3,3,3,3,3,3,3,3,3,3,3,3,3,3,3,3,3,3,3,3,3,3,3,3,3,3,3,3,3,3,3,3,3,3,3,3	3,3,3,3,3,3,3,3,3,3,3,3,3,3,3,3,3,3,3,3,3,3,3,3,3,3,3,3,3,3,3,3,3,3,3,3,3,3,3,3,3,3,3,3,3,3,3,3,3,3	2,2,2,2,2,2,2,2,2,2,2,2,2,2,2,2,2,2,2,2,2,2,2,2,2,2,2,2,2,2,2,2,2,2,2,2,2,2,2,2,2,2,2,2,2,2,2,2,2,2	2,2,2,2,2,2,2,2,2,2,2,2,2,2,2,2,2,2,2,2,2,2,2,2,2,2,2,2,2,2,2,2,2,2,2,2,2,2,2,2,2,2,2,2,2,2,2,2,2,2	2,2,2,2,2,2,2,2,2,2,2,2,2,2,2,2,2,2,2,2,2,2,2,2,2,2,2,2,2,2,2,2,2,2,2,2,2,2,2,2,2,2,2,2,2,2,2,2,2,2	3,3,3,3,3,3,3,3,3,3,3,3,3,3,3,3,3,3,3,3,3,3,3,3,3,3,3,3,3,3,3,3,3,3,3,3,3,3,3,3,3,3,3,3,3,3,3,3,3,3	3,3,3,3,3,3,3,3,3,3,3,3,3,3,3,3,3,3,3,3,3,3,3,3,3,3,3,3,3,3,3,3,3,3,3,3,3,3,3,3,3,3,3,3,3,3,3,3,3,3	1,1,0,1,1,1,0,1,1,1,0,1,1,1,1,0,1,1,0,1,1,1,1,1,1,1,1,0,0,1,0,0,1,1,1,0,1,1,1,1,1,1,0,0,1,0,1,1,1,1	1,1,0,1,1,1,0,1,1,1,0,1,1,1,1,0,1,1,0,1,1,1,1,1,1,1,1,0,0,1,0,0,1,1,1,0,1,1,1,1,1,1,0,0,1,0,1,1,1,1	3,3,3,3,3,3,3,3,3,3,3,3,3,3,3,3,3,3,3,3,3,3,3,3,3,3,3,3,3,3,3,3,3,3,3,3,3,3,3,3,3,3,3,3,3,3,3,3,3,3	2,2,2,2,2,2,2,2,2,2,2,2,2,2,2,2,2,2,2,2,2,2,2,2,2,2,2,2,2,2,2,2,2,2,2,2,2,2,2,2,2,2,2,2,2,2,2,2,2,2	1,3,0,1,1,1,0,1,1,1,2,1,1,1,1,3,1,3,2,1,2,1,1,1,1,1,1,2,2,1,0,0,3,1,1,0,1,1,3,3,1,1,0,0,3,3,1,1,1,1	1,1,0,1,1,1,0,1,1,1,0,1,1,1,1,0,1,1,0,1,1,1,1,1,1,1,1,0,0,1,0,0,1,1,1,0,1,1,1,1,1,1,0,0,1,0,1,1,1,1	1,1,0,1,1,1,0,1,1,1,0,1,1,1,1,0,1,1,0,1,1,1,1,1,1,1,1,0,0,1,0,0,1,1,1,0,1,1,1,1,1,1,0,0,1,0,1,1,1,1	1,1,0,1,1,1,0,1,1,1,0,1,1,1,1,0,1,1,0,1,1,1,1,1,1,1,1,0,0,1,0,0,1,1,1,0,1,1,1,1,1,1,0,0,1,0,1,1,1,1	1,1,0,1,1,1,0,1,1,1,0,1,1,1,1,0,1,1,0,1,1,1,1,1,1,1,1,0,0,1,0,0,1,1,1,0,1,1,1,1,1,1,0,0,1,0,1,1,1,1
716500	2,2,2,2,2,2,2,2,2,2,2,2,2,2,2,2,2,2,2,2,2,2,2,2,2,2,2,2,2,2,2,2,2,2,2,2,2,2,2,2,2,2,2,2,2,2,2,2,2,2	2,2,2,2,2,2,2,2,2,2,2,2,2,2,2,2,2,2,2,2,2,2,2,2,2,2,2,2,2,2,2,2,2,2,2,2,2,2,2,2,2,2,2,2,2,2,2,2,2,2	3,3,3,3,3,3,3,3,3,3,3,3,3,3,3,3,3,3,3,3,3,3,3,3,3,3,3,3,3,3,3,3,3,3,3,3,3,3,3,3,3,3,3,3,3,3,3,3,3,3	3,3,3,3,3,3,3,3,3,3,3,3,3,3,3,3,3,3,3,3,3,3,3,3,3,3,3,3,3,3,3,3,3,3,3,3,3,3,3,3,3,3,3,3,3,3,3,3,3,3	1,0,1,0,1,0,1,1,0,1,1,0,1,1,0,1,0,0,1,0,1,0,1,1,1,0,0,0,1,0,1,1,1,0,1,0,0,1,0,0,1,1,0,1,0,1,1,1,1,0	1,0,1,0,1,0,1,1,0,1,1,0,1,1,0,1,0,0,1,0,1,0,1,1,1,0,0,0,1,0,1,1,1,0,1,0,0,1,0,0,1,1,0,1,0,1,1,1,1,0	1,0,1,0,1,0,1,1,0,1,1,0,1,1,0,1,0,0,1,0,1,0,1,1,1,0,0,0,1,0,1,1,1,0,1,0,0,1,0,0,1,1,0,1,0,1,1,1,1,0	1,0,1,0,1,0,1,1,0,1,1,0,1,1,0,1,0,0,1,0,1,0,1,1,1,0,0,0,1,0,1,1,1,0,1,0,0,1,0,0,1,1,0,1,0,1,1,1,1,0	1,0,1,0,1,0,1,1,0,1,1,0,1,1,0,1,0,0,1,0,1,0,1,1,1,0,0,0,1,0,1,1,1,0,1,0,0,1,0,0,1,1,0,1,0,1,1,1,1,0	1,0,1,0,1,0,1,1,0,1,1,0,1,1,0,1,0,0,1,0,1,0,1,1,1,0,0,0,1,0,1,1,1,0,1,0,0,1,0,0,1,1,0,1,0,1,1,1,1,0	3,3,3,3,3,3,3,3,3,3,3,3,3,3,3,3,3,3,3,3,3,3,3,3,3,3,3,3,3,3,3,3,3,3,3,3,3,3,3,3,3,3,3,3,3,3,3,3,3,3	3,3,3,3,3,3,3,3,3,3,3,3,3,3,3,3,3,3,3,3,3,3,3,3,3,3,3,3,3,3,3,3,3,3,3,3,3,3,3,3,3,3,3,3,3,3,3,3,3,3	2,2,2,2,2,2,2,2,2,2,2,2,2,2,2,2,2,2,2,2,2,2,2,2,2,2,2,2,2,2,2,2,2,2,2,2,2,2,2,2,2,2,2,2,2,2,2,2,2,2	2,2,2,2,2,2,2,2,2,2,2,2,2,2,2,2,2,2,2,2,2,2,2,2,2,2,2,2,2,2,2,2,2,2,2,2,2,2,2,2,2,2,2,2,2,2,2,2,2,2	2,2,2,2,2,2,2,2,2,2,2,2,2,2,2,2,2,2,2,2,2,2,2,2,2,2,2,2,2,2,2,2,2,2,2,2,2,2,2,2,2,2,2,2,2,2,2,2,2,2	3,3,3,3,3,3,3,3,3,3,3,3,3,3,3,3,3,3,3,3,3,3,3,3,3,3,3,3,3,3,3,3,3,3,3,3,3,3,3,3,3,3,3,3,3,3,3,3,3,3	3,3,3,3,3,3,3,3,3,3,3,3,3,3,3,3,3,3,3,3,3,3,3,3,3,3,3,3,3,3,3,3,3,3,3,3,3,3,3,3,3,3,3,3,3,3,3,3,3,3	1,0,1,0,1,0,1,1,0,1,1,0,1,1,0,1,0,0,1,0,1,0,1,1,1,0,0,0,1,0,1,1,1,0,1,0,0,1,0,0,1,1,0,1,0,1,1,1,1,0	1,0,1,0,1,0,1,1,0,1,1,0,1,1,0,1,0,0,1,0,1,0,1,1,1,0,0,0,1,0,1,1,1,0,1,0,0,1,0,0,1,1,0,1,0,1,1,1,1,0	3,3,3,3,3,3,3,3,3,3,3,3,3,3,3,3,3,3,3,3,3,3,3,3,3,3,3,3,3,3,3,3,3,3,3,3,3,3,3,3,3,3,3,3,3,3,3,3,3,3	2,2,2,2,2,2,2,2,2,2,2,2,2,2,2,2,2,2,2,2,2,2,2,2,2,2,2,2,2,2,2,2,2,2,2,2,2,2,2,2,2,2,2,2,2,2,2,2,2,2	2,1,1,3,3,1,1,3,3,3,0,0,0,2,2,3,2,0,3,1,2,2,3,3,2,2,0,0,3,0,0,3,2,2,3,0,0,1,0,1,1,2,3,1,0,1,3,1,1,2	1,0,1,0,1,0,1,1,0,1,1,0,1,1,0,1,0,0,1,0,1,0,1,1,1,0,0,0,1,0,1,1,1,0,1,0,0,1,0,0,1,1,0,1,0,1,1,1,1,0	1,0,1,0,1,0,1,1,0,1,1,0,1,1,0,1,0,0,1,0,1,0,1,1,1,0,0,0,1,0,1,1,1,0,1,0,0,1,0,0,1,1,0,1,0,1,1,1,1,0	1,0,1,0,1,0,1,1,0,1,1,0,1,1,0,1,0,0,1,0,1,0,1,1,1,0,0,0,1,0,1,1,1,0,1,0,0,1,0,0,1,1,0,1,0,1,1,1,1,0	1,0,1,0,1,0,1,1,0,1,1,0,1,1,0,1,0,0,1,0,1,0,1,1,1,0,0,0,1,0,1,1,1,0,1,0,0,1,0,0,1,1,0,1,0,1,1,1,1,0
716600	2,2,2,2,2,2,2,2,2,2,2,2,2,2,2,2,2,2,2,2,2,2,2,2,2,2,2,2,2,2,2,2,2,2,2,2,2,2,2,2,2,2,2,2,2,2,2,2,2,2	2,2,2,2,2,2,2,2,2,2,2,2,2,2,2,2,2,2,2,2,2,2,2,2,2,2,2,2,2,2,2,2,2,2,2,2,2,2,2,2,2,2,2,2,2,2,2,2,2,2	3,3,3,3,3,3,3,3,3,3,3,3,3,3,3,3,3,3,3,3,3,3,3,3,3,3,3,3,3,3,3,3,3,3,3,3,3,3,3,3,3,3,3,3,3,3,3,3,3,3	3,3,3,3,3,3,3,3,3,3,3,3,3,3,3,3,3,3,3,3,3,3,3,3,3,3,3,3,3,3,3,3,3,3,3,3,3,3,3,3,3,3,3,3,3,3,3,3,3,3	1,0,1,0,1,1,1,1,0,0,0,1,0,0,0,0,0,1,1,1,1,0,0,1,0,1,0,0,1,1,0,0,1,1,1,0,1,1,1,1,1,1,0,0,0,0,0,1,1,1	1,0,1,0,1,1,1,1,0,0,0,1,0,0,0,0,0,1,1,1,1,0,0,1,0,1,0,0,1,1,0,0,1,1,1,0,1,1,1,1,1,1,0,0,0,0,0,1,1,1	1,0,1,0,1,1,1,1,0,0,0,1,0,0,0,0,0,1,1,1,1,0,0,1,0,1,0,0,1,1,0,0,1,1,1,0,1,1,1,1,1,1,0,0,0,0,0,1,1,1	1,0,1,0,1,1,1,1,0,0,0,1,0,0,0,0,0,1,1,1,1,0,0,1,0,1,0,0,1,1,0,0,1,1,1,0,1,1,1,1,1,1,0,0,0,0,0,1,1,1	1,0,1,0,1,1,1,1,0,0,0,1,0,0,0,0,0,1,1,1,1,0,0,1,0,1,0,0,1,1,0,0,1,1,1,0,1,1,1,1,1,1,0,0,0,0,0,1,1,1	1,0,1,0,1,1,1,1,0,0,0,1,0,0,0,0,0,1,1,1,1,0,0,1,0,1,0,0,1,1,0,0,1,1,1,0,1,1,1,1,1,1,0,0,0,0,0,1,1,1	3,3,3,3,3,3,3,3,3,3,3,3,3,3,3,3,3,3,3,3,3,3,3,3,3,3,3,3,3,3,3,3,3,3,3,3,3,3,3,3,3,3,3,3,3,3,3,3,3,3	3,3,3,3,3,3,3,3,3,3,3,3,3,3,3,3,3,3,3,3,3,3,3,3,3,3,3,3,3,3,3,3,3,3,3,3,3,3,3,3,3,3,3,3,3,3,3,3,3,3	2,2,2,2,2,2,2,2,2,2,2,2,2,2,2,2,2,2,2,2,2,2,2,2,2,2,2,2,2,2,2,2,2,2,2,2,2,2,2,2,2,2,2,2,2,2,2,2,2,2	2,2,2,2,2,2,2,2,2,2,2,2,2,2,2,2,2,2,2,2,2,2,2,2,2,2,2,2,2,2,2,2,2,2,2,2,2,2,2,2,2,2,2,2,2,2,2,2,2,2	2,2,2,2,2,2,2,2,2,2,2,2,2,2,2,2,2,2,2,2,2,2,2,2,2,2,2,2,2,2,2,2,2,2,2,2,2,2,2,2,2,2,2,2,2,2,2,2,2,2	3,3,3,3,3,3,3,3,3,3,3,3,3,3,3,3,3,3,3,3,3,3,3,3,3,3,3,3,3,3,3,3,3,3,3,3,3,3,3,3,3,3,3,3,3,3,3,3,3,3	3,3,3,3,3,3,3,3,3,3,3,3,3,3,3,3,3,3,3,3,3,3,3,3,3,3,3,3,3,3,3,3,3,3,3,3,3,3,3,3,3,3,3,3,3,3,3,3,3,3	1,0,1,0,1,1,1,1,0,0,0,1,0,0,0,0,0,1,1,1,1,0,0,1,0,1,0,0,1,1,0,0,1,1,1,0,1,1,1,1,1,1,0,0,0,0,0,1,1,1	1,0,1,0,1,1,1,1,0,0,0,1,0,0,0,0,0,1,1,1,1,0,0,1,0,1,0,0,1,1,0,0,1,1,1,0,1,1,1,1,1,1,0,0,0,0,0,1,1,1	3,3,3,3,3,3,3,3,3,3,3,3,3,3,3,3,3,3,3,3,3,3,3,3,3,3,3,3,3,3,3,3,3,3,3,3,3,3,3,3,3,3,3,3,3,3,3,3,3,3	2,2,2,2,2,2,2,2,2,2,2,2,2,2,2,2,2,2,2,2,2,2,2,2,2,2,2,2,2,2,2,2,2,2,2,2,2,2,2,2,2,2,2,2,2,2,2,2,2,2	2,0,3,3,3,2,0,1,0,0,0,3,3,1,3,0,1,0,0,3,1,0,0,3,0,1,0,0,2,2,2,1,3,3,3,2,3,3,0,3,2,1,0,0,0,0,0,2,1,3	1,0,1,0,1,1,1,1,0,0,0,1,0,0,0,0,0,1,1,1,1,0,0,1,0,1,0,0,1,1,0,0,1,1,1,0,1,1,1,1,1,1,0,0,0,0,0,1,1,1	1,0,1,0,1,1,1,1,0,0,0,1,0,0,0,0,0,1,1,1,1,0,0,1,0,1,0,0,1,1,0,0,1,1,1,0,1,1,1,1,1,1,0,0,0,0,0,1,1,1	1,0,1,0,1,1,1,1,0,0,0,1,0,0,0,0,0,1,1,1,1,0,0,1,0,1,0,0,1,1,0,0,1,1,1,0,1,1,1,1,1,1,0,0,0,0,0,1,1,1	1,0,1,0,1,1,1,1,0,0,0,1,0,0,0,0,0,1,1,1,1,0,0,1,0,1,0,0,1,1,0,0,1,1,1,0,1,1,1,1,1,1,0,0,0,0,0,1,1,1
716700	2,2,2,2,2,2,2,2,2,2,2,2,2,2,2,2,2,2,2,2,2,2,2,2,2,2,2,2,2,2,2,2,2,2,2,2,2,2,2,2,2,2,2,2,2,2,2,2,2,2	2,2,2,2,2,2,2,2,2,2,2,2,2,2,2,2,2,2,2,2,2,2,2,2,2,2,2,2,2,2,2,2,2,2,2,2,2,2,2,2,2,2,2,2,2,2,2,2,2,2	3,3,3,3,3,3,3,3,3,3,3,3,3,3,3,3,3,3,3,3,3,3,3,3,3,3,3,3,3,3,3,3,3,3,3,3,3,3,3,3,3,3,3,3,3,3,3,3,3,3	3,3,3,3,3,3,3,3,3,3,3,3,3,3,3,3,3,3,3,3,3,3,3,3,3,3,3,3,3,3,3,3,3,3,3,3,3,3,3,3,3,3,3,3,3,3,3,3,3,3	1,1,0,1,1,0,1,1,1,1,1,1,1,1,1,1,0,0,1,1,1,1,1,0,1,1,1,0,1,1,0,0,1,1,1,1,0,1,0,1,0,1,1,1,1,1,1,0,1,1	1,1,0,1,1,0,1,1,1,1,1,1,1,1,1,1,0,0,1,1,1,1,1,0,1,1,1,0,1,1,0,0,1,1,1,1,0,1,0,1,0,1,1,1,1,1,1,0,1,1	1,1,0,1,1,0,1,1,1,1,1,1,1,1,1,1,0,0,1,1,1,1,1,0,1,1,1,0,1,1,0,0,1,1,1,1,0,1,0,1,0,1,1,1,1,1,1,0,1,1	1,1,0,1,1,0,1,1,1,1,1,1,1,1,1,1,0,0,1,1,1,1,1,0,1,1,1,0,1,1,0,0,1,1,1,1,0,1,0,1,0,1,1,1,1,1,1,0,1,1	1,1,0,1,1,0,1,1,1,1,1,1,1,1,1,1,0,0,1,1,1,1,1,0,1,1,1,0,1,1,0,0,1,1,1,1,0,1,0,1,0,1,1,1,1,1,1,0,1,1	1,1,0,1,1,0,1,1,1,1,1,1,1,1,1,1,0,0,1,1,1,1,1,0,1,1,1,0,1,1,0,0,1,1,1,1,0,1,0,1,0,1,1,1,1,1,1,0,1,1	3,3,3,3,3,3,3,3,3,3,3,3,3,3,3,3,3,3,3,3,3,3,3,3,3,3,3,3,3,3,3,3,3,3,3,3,3,3,3,3,3,3,3,3,3,3,3,3,3,3	3,3,3,3,3,3,3,3,3,3,3,3,3,3,3,3,3,3,3,3,3,3,3,3,3,3,3,3,3,3,3,3,3,3,3,3,3,3,3,3,3,3,3,3,3,3,3,3,3,3	2,2,2,2,2,2,2,2,2,2,2,2,2,2,2,2,2,2,2,2,2,2,2,2,2,2,2,2,2,2,2,2,2,2,2,2,2,2,2,2,2,2,2,2,2,2,2,2,2,2	2,2,2,2,2,2,2,2,2,2,2,2,2,2,2,2,2,2,2,2,2,2,2,2,2,2,2,2,2,2,2,2,2,2,2,2,2,2,2,2,2,2,2,2,2,2,2,2,2,2	2,2,2,2,2,2,2,2,2,2,2,2,2,2,2,2,2,2,2,2,2,2,2,2,2,2,2,2,2,2,2,2,2,2,2,2,2,2,2,2,2,2,2,2,2,2,2,2,2,2	3,3,3,3,3,3,3,3,3,3,3,3,3,3,3,3,3,3,3,3,3,3,3,3,3,3,3,3,3,3,3,3,3,3,3,3,3,3,3,3,3,3,3,3,3,3,3,3,3,3	3,3,3,3,3,3,3,3,3,3,3,3,3,3,3,3,3,3,3,3,3,3,3,3,3,3,3,3,3,3,3,3,3,3,3,3,3,3,3,3,3,3,3,3,3,3,3,3,3,3	1,1,0,1,1,0,1,1,1,1,1,1,1,1,1,1,0,0,1,1,1,1,1,0,1,1,1,0,1,1,0,0,1,1,1,1,0,1,0,1,0,1,1,1,1,1,1,0,1,1	1,1,0,1,1,0,1,1,1,1,1,1,1,1,1,1,0,0,1,1,1,1,1,0,1,1,1,0,1,1,0,0,1,1,1,1,0,1,0,1,0,1,1,1,1,1,1,0,1,1	3,3,3,3,3,3,3,3,3,3,3,3,3,3,3,3,3,3,3,3,3,3,3,3,3,3,3,3,3,3,3,3,3,3,3,3,3,3,3,3,3,3,3,3,3,3,3,3,3,3	2,2,2,2,2,2,2,2,2,2,2,2,2,2,2,2,2,2,2,2,2,2,2,2,2,2,2,2,2,2,2,2,2,2,2,2,2,2,2,2,2,2,2,2,2,2,2,2,2,2	1,1,0,1,2,2,1,3,1,3,1,1,1,2,3,3,2,3,3,1,3,2,1,2,1,3,1,2,1,1,0,2,1,2,1,2,3,1,0,0,1,1,1,1,3,1,3,3,3,1	1,1,0,1,1,0,1,1,1,1,1,1,1,1,1,1,0,0,1,1,1,1,1,0,1,1,1,0,1,1,0,0,1,1,1,1,0,1,0,1,0,1,1,1,1,1,1,0,1,1	1,1,0,1,1,0,1,1,1,1,1,1,1,1,1,1,0,0,1,1,1,1,1,0,1,1,1,0,1,1,0,0,1,1,1,1,0,1,0,1,0,1,1,1,1,1,1,0,1,1	1,1,0,1,1,0,1,1,1,1,1,1,1,1,1,1,0,0,1,1,1,1,1,0,1,1,1,0,1,1,0,0,1,1,1,1,0,1,0,1,0,1,1,1,1,1,1,0,1,1	1,1,0,1,1,0,1,1,1,1,1,1,1,1,1,1,0,0,1,1,1,1,1,0,1,1,1,0,1,1,0,0,1,1,1,1,0,1,0,1,0,1,1,1,1,1,1,0,1,1
716800	2,2,2,2,2,2,2,2,2,2,2,2,2,2,2,2,2,2,2,2,2,2,2,2,2,2,2,2,2,2,2,2,2,2,2,2,2,2,2,2,2,2,2,2,2,2,2,2,2,2	2,2,2,2,2,2,2,2,2,2,2,2,2,2,2,2,2,2,2,2,2,2,2,2,2,2,2,2,2,2,2,2,2,2,2,2,2,2,2,2,2,2,2,2,2,2,2,2,2,2	3,3,3,3,3,3,3,3,3,3,3,3,3,3,3,3,3,3,3,3,3,3,3,3,3,3,3,3,3,3,3,3,3,3,3,3,3,3,3,3,3,3,3,3,3,3,3,3,3,3	3,3,3,3,3,3,3,3,3,3,3,3,3,3,3,3,3,3,3,3,3,3,3,3,3,3,3,3,3,3,3,3,3,3,3,3,3,3,3,3,3,3,3,3,3,3,3,3,3,3	1,0,1,1,0,0,0,1,0,1,0,1,1,1,0,1,0,1,1,0,1,0,1,1,1,0,0,0,1,0,0,1,0,0,1,1,1,0,0,1,1,1,1,1,1,0,0,1,1,0	1,0,1,1,0,0,0,1,0,1,0,1,1,1,0,1,0,1,1,0,1,0,1,1,1,0,0,0,1,0,0,1,0,0,1,1,1,0,0,1,1,1,1,1,1,0,0,1,1,0	1,0,1,1,0,0,0,1,0,1,0,1,1,1,0,1,0,1,1,0,1,0,1,1,1,0,0,0,1,0,0,1,0,0,1,1,1,0,0,1,1,1,1,1,1,0,0,1,1,0	1,0,1,1,0,0,0,1,0,1,0,1,1,1,0,1,0,1,1,0,1,0,1,1,1,0,0,0,1,0,0,1,0,0,1,1,1,0,0,1,1,1,1,1,1,0,0,1,1,0	1,0,1,1,0,0,0,1,0,1,0,1,1,1,0,1,0,1,1,0,1,0,1,1,1,0,0,0,1,0,0,1,0,0,1,1,1,0,0,1,1,1,1,1,1,0,0,1,1,0	1,0,1,1,0,0,0,1,0,1,0,1,1,1,0,1,0,1,1,0,1,0,1,1,1,0,0,0,1,0,0,1,0,0,1,1,1,0,0,1,1,1,1,1,1,0,0,1,1,0	3,3,3,3,3,3,3,3,3,3,3,3,3,3,3,3,3,3,3,3,3,3,3,3,3,3,3,3,3,3,3,3,3,3,3,3,3,3,3,3,3,3,3,3,3,3,3,3,3,3	3,3,3,3,3,3,3,3,3,3,3,3,3,3,3,3,3,3,3,3,3,3,3,3,3,3,3,3,3,3,3,3,3,3,3,3,3,3,3,3,3,3,3,3,3,3,3,3,3,3	2,2,2,2,2,2,2,2,2,2,2,2,2,2,2,2,2,2,2,2,2,2,2,2,2,2,2,2,2,2,2,2,2,2,2,2,2,2,2,2,2,2,2,2,2,2,2,2,2,2	2,2,2,2,2,2,2,2,2,2,2,2,2,2,2,2,2,2,2,2,2,2,2,2,2,2,2,2,2,2,2,2,2,2,2,2,2,2,2,2,2,2,2,2,2,2,2,2,2,2	2,2,2,2,2,2,2,2,2,2,2,2,2,2,2,2,2,2,2,2,2,2,2,2,2,2,2,2,2,2,2,2,2,2,2,2,2,2,2,2,2,2,2,2,2,2,2,2,2,2	3,3,3,3,3,3,3,3,3,3,3,3,3,3,3,3,3,3,3,3,3,3,3,3,3,3,3,3,3,3,3,3,3,3,3,3,3,3,3,3,3,3,3,3,3,3,3,3,3,3	3,3,3,3,3,3,3,3,3,3,3,3,3,3,3,3,3,3,3,3,3,3,3,3,3,3,3,3,3,3,3,3,3,3,3,3,3,3,3,3,3,3,3,3,3,3,3,3,3,3	1,0,1,1,0,0,0,1,0,1,0,1,1,1,0,1,0,1,1,0,1,0,1,1,1,0,0,0,1,0,0,1,0,0,1,1,1,0,0,1,1,1,1,1,1,0,0,1,1,0	1,0,1,1,0,0,0,1,0,1,0,1,1,1,0,1,0,1,1,0,1,0,1,1,1,0,0,0,1,0,0,1,0,0,1,1,1,0,0,1,1,1,1,1,1,0,0,1,1,0	3,3,3,3,3,3,3,3,3,3,3,3,3,3,3,3,3,3,3,3,3,3,3,3,3,3,3,3,3,3,3,3,3,3,3,3,3,3,3,3,3,3,3,3,3,3,3,3,3,3	2,2,2,2,2,2,2,2,2,2,2,2,2,2,2,2,2,2,2,2,2,2,2,2,2,2,2,2,2,2,2,2,2,2,2,2,2,2,2,2,2,2,2,2,2,2,2,2,2,2	1,0,1,1,0,0,0,1,0,1,0,3,1,3,2,1,2,3,1,0,1,0,3,1,3,0,3,0,3,2,0,1,0,0,3,1,3,0,0,3,1,3,1,0,3,0,2,3,3,0	1,0,1,1,0,0,0,1,0,1,0,1,1,1,0,1,0,1,1,0,1,0,1,1,1,0,0,0,1,0,0,1,0,0,1,1,1,0,0,1,1,1,1,1,1,0,0,1,1,0	1,0,1,1,0,0,0,1,0,1,0,1,1,1,0,1,0,1,1,0,1,0,1,1,1,0,0,0,1,0,0,1,0,0,1,1,1,0,0,1,1,1,1,1,1,0,0,1,1,0	1,0,1,1,0,0,0,1,0,1,0,1,1,1,0,1,0,1,1,0,1,0,1,1,1,0,0,0,1,0,0,1,0,0,1,1,1,0,0,1,1,1,1,1,1,0,0,1,1,0	1,0,1,1,0,0,0,1,0,1,0,1,1,1,0,1,0,1,1,0,1,0,1,1,1,0,0,0,1,0,0,1,0,0,1,1,1,0,0,1,1,1,1,1,1,0,0,1,1,0
716900	2,2,2,2,2,2,2,2,2,2,2,2,2,2,2,2,2,2,2,2,2,2,2,2,2,2,2,2,2,2,2,2,2,2,2,2,2,2,2,2,2,2,2,2,2,2,2,2,2,2	2,2,2,2,2,2,2,2,2,2,2,2,2,2,2,2,2,2,2,2,2,2,2,2,2,2,2,2,2,2,2,2,2,2,2,2,2,2,2,2,2,2,2,2,2,2,2,2,2,2	3,3,3,3,3,3,3,3,3,3,3,3,3,3,3,3,3,3,3,3,3,3,3,3,3,3,3,3,3,3,3,3,3,3,3,3,3,3,3,3,3,3,3,3,3,3,3,3,3,3	3,3,3,3,3,3,3,3,3,3,3,3,3,3,3,3,3,3,3,3,3,3,3,3,3,3,3,3,3,3,3,3,3,3,3,3,3,3,3,3,3,3,3,3,3,3,3,3,3,3	0,1,0,1,0,1,1,1,0,1,0,1,0,1,0,1,1,1,1,0,0,0,0,1,0,0,1,0,0,1,1,1,0,1,1,1,0,1,0,0,0,1,1,0,1,1,0,0,1,1	0,1,0,1,0,1,1,1,0,1,0,1,0,1,0,1,1,1,1,0,0,0,0,1,0,0,1,0,0,1,1,1,0,1,1,1,0,1,0,0,0,1,1,0,1,1,0,0,1,1	0,1,0,1,0,1,1,1,0,1,0,1,0,1,0,1,1,1,1,0,0,0,0,1,0,0,1,0,0,1,1,1,0,1,1,1,0,1,0,0,0,1,1,0,1,1,0,0,1,1	0,1,0,1,0,1,1,1,0,1,0,1,0,1,0,1,1,1,1,0,0,0,0,1,0,0,1,0,0,1,1,1,0,1,1,1,0,1,0,0,0,1,1,0,1,1,0,0,1,1	0,1,0,1,0,1,1,1,0,1,0,1,0,1,0,1,1,1,1,0,0,0,0,1,0,0,1,0,0,1,1,1,0,1,1,1,0,1,0,0,0,1,1,0,1,1,0,0,1,1	0,1,0,1,0,1,1,1,0,1,0,1,0,1,0,1,1,1,1,0,0,0,0,1,0,0,1,0,0,1,1,1,0,1,1,1,0,1,0,0,0,1,1,0,1,1,0,0,1,1	3,3,3,3,3,3,3,3,3,3,3,3,3,3,3,3,3,3,3,3,3,3,3,3,3,3,3,3,3,3,3,3,3,3,3,3,3,3,3,3,3,3,3,3,3,3,3,3,3,3	3,3,3,3,3,3,3,3,3,3,3,3,3,3,3,3,3,3,3,3,3,3,3,3,3,3,3,3,3,3,3,3,3,3,3,3,3,3,3,3,3,3,3,3,3,3,3,3,3,3	2,2,2,2,2,2,2,2,2,2,2,2,2,2,2,2,2,2,2,2,2,2,2,2,2,2,2,2,2,2,2,2,2,2,2,2,2,2,2,2,2,2,2,2,2,2,2,2,2,2	2,2,2,2,2,2,2,2,2,2,2,2,2,2,2,2,2,2,2,2,2,2,2,2,2,2,2,2,2,2,2,2,2,2,2,2,2,2,2,2,2,2,2,2,2,2,2,2,2,2	2,2,2,2,2,2,2,2,2,2,2,2,2,2,2,2,2,2,2,2,2,2,2,2,2,2,2,2,2,2,2,2,2,2,2,2,2,2,2,2,2,2,2,2,2,2,2,2,2,2	3,3,3,3,3,3,3,3,3,3,3,3,3,3,3,3,3,3,3,3,3,3,3,3,3,3,3,3,3,3,3,3,3,3,3,3,3,3,3,3,3,3,3,3,3,3,3,3,3,3	3,3,3,3,3,3,3,3,3,3,3,3,3,3,3,3,3,3,3,3,3,3,3,3,3,3,3,3,3,3,3,3,3,3,3,3,3,3,3,3,3,3,3,3,3,3,3,3,3,3	0,1,0,1,0,1,1,1,0,1,0,1,0,1,0,1,1,1,1,0,0,0,0,1,0,0,1,0,0,1,1,1,0,1,1,1,0,1,0,0,0,1,1,0,1,1,0,0,1,1	0,1,0,1,0,1,1,1,0,1,0,1,0,1,0,1,1,1,1,0,0,0,0,1,0,0,1,0,0,1,1,1,0,1,1,1,0,1,0,0,0,1,1,0,1,1,0,0,1,1	3,3,3,3,3,3,3,3,3,3,3,3,3,3,3,3,3,3,3,3,3,3,3,3,3,3,3,3,3,3,3,3,3,3,3,3,3,3,3,3,3,3,3,3,3,3,3,3,3,3	2,2,2,2,2,2,2,2,2,2,2,2,2,2,2,2,2,2,2,2,2,2,2,2,2,2,2,2,2,2,2,2,2,2,2,2,2,2,2,2,2,2,2,2,2,2,2,2,2,2	1,2,2,0,2,3,1,1,1,2,1,3,0,1,2,3,3,3,3,3,3,2,3,1,2,3,3,2,2,2,1,3,1,1,1,3,2,2,1,1,1,3,1,3,3,2,1,2,1,3	0,1,0,1,0,1,1,1,0,1,0,1,0,1,0,1,1,1,1,0,0,0,0,1,0,0,1,0,0,1,1,1,0,1,1,1,0,1,0,0,0,1,1,0,1,1,0,0,1,1	0,1,0,1,0,1,1,1,0,1,0,1,0,1,0,1,1,1,1,0,0,0,0,1,0,0,1,0,0,1,1,1,0,1,1,1,0,1,0,0,0,1,1,0,1,1,0,0,1,1	0,1,0,1,0,1,1,1,0,1,0,1,0,1,0,1,1,1,1,0,0,0,0,1,0,0,1,0,0,1,1,1,0,1,1,1,0,1,0,0,0,1,1,0,1,1,0,0,1,1	0,1,0,1,0,1,1,1,0,1,0,1,0,1,0,1,1,1,1,0,0,0,0,1,0,0,1,0,0,1,1,1,0,1,1,1,0,1,0,0,0,1,1,0,1,1,0,0,1,1
717000	2,2,2,2,2,2,2,2,2,2,2,2,2,2,2,2,2,2,2,2,2,2,2,2,2,2,2,2,2,2,2,2,2,2,2,2,2,2,2,2,2,2,2,2,2,2,2,2,2,2	2,2,2,2,2,2,2,2,2,2,2,2,2,2,2,2,2,2,2,2,2,2,2,2,2,2,2,2,2,2,2,2,2,2,2,2,2,2,2,2,2,2,2,2,2,2,2,2,2,2	3,3,3,3,3,3,3,3,3,3,3,3,3,3,3,3,3,3,3,3,3,3,3,3,3,3,3,3,3,3,3,3,3,3,3,3,3,3,3,3,3,3,3,3,3,3,3,3,3,3	3,3,3,3,3,3,3,3,3,3,3,3,3,3,3,3,3,3,3,3,3,3,3,3,3,3,3,3,3,3,3,3,3,3,3,3,3,3,3,3,3,3,3,3,3,3,3,3,3,3	0,1,0,0,1,1,1,0,0,1,0,0,0,1,0,0,0,1,1,1,1,0,1,0,0,0,0,1,0,0,0,0,1,1,1,0,0,1,1,1,1,0,1,0,1,1,0,1,0,1	0,1,0,0,1,1,1,0,0,1,0,0,0,1,0,0,0,1,1,1,1,0,1,0,0,0,0,1,0,0,0,0,1,1,1,0,0,1,1,1,1,0,1,0,1,1,0,1,0,1	0,1,0,0,1,1,1,0,0,1,0,0,0,1,0,0,0,1,1,1,1,0,1,0,0,0,0,1,0,0,0,0,1,1,1,0,0,1,1,1,1,0,1,0,1,1,0,1,0,1	0,1,0,0,1,1,1,0,0,1,0,0,0,1,0,0,0,1,1,1,1,0,1,0,0,0,0,1,0,0,0,0,1,1,1,0,0,1,1,1,1,0,1,0,1,1,0,1,0,1	0,1,0,0,1,1,1,0,0,1,0,0,0,1,0,0,0,1,1,1,1,0,1,0,0,0,0,1,0,0,0,0,1,1,1,0,0,1,1,1,1,0,1,0,1,1,0,1,0,1	0,1,0,0,1,1,1,0,0,1,0,0,0,1,0,0,0,1,1,1,1,0,1,0,0,0,0,1,0,0,0,0,1,1,1,0,0,1,1,1,1,0,1,0,1,1,0,1,0,1	3,3,3,3,3,3,3,3,3,3,3,3,3,3,3,3,3,3,3,3,3,3,3,3,3,3,3,3,3,3,3,3,3,3,3,3,3,3,3,3,3,3,3,3,3,3,3,3,3,3	3,3,3,3,3,3,3,3,3,3,3,3,3,3,3,3,3,3,3,3,3,3,3,3,3,3,3,3,3,3,3,3,3,3,3,3,3,3,3,3,3,3,3,3,3,3,3,3,3,3	2,2,2,2,2,2,2,2,2,2,2,2,2,2,2,2,2,2,2,2,2,2,2,2,2,2,2,2,2,2,2,2,2,2,2,2,2,2,2,2,2,2,2,2,2,2,2,2,2,2	2,2,2,2,2,2,2,2,2,2,2,2,2,2,2,2,2,2,2,2,2,2,2,2,2,2,2,2,2,2,2,2,2,2,2,2,2,2,2,2,2,2,2,2,2,2,2,2,2,2	2,2,2,2,2,2,2,2,2,2,2,2,2,2,2,2,2,2,2,2,2,2,2,2,2,2,2,2,2,2,2,2,2,2,2,2,2,2,2,2,2,2,2,2,2,2,2,2,2,2	3,3,3,3,3,3,3,3,3,3,3,3,3,3,3,3,3,3,3,3,3,3,3,3,3,3,3,3,3,3,3,3,3,3,3,3,3,3,3,3,3,3,3,3,3,3,3,3,3,3	3,3,3,3,3,3,3,3,3,3,3,3,3,3,3,3,3,3,3,3,3,3,3,3,3,3,3,3,3,3,3,3,3,3,3,3,3,3,3,3,3,3,3,3,3,3,3,3,3,3	0,1,0,0,1,1,1,0,0,1,0,0,0,1,0,0,0,1,1,1,1,0,1,0,0,0,0,1,0,0,0,0,1,1,1,0,0,1,1,1,1,0,1,0,1,1,0,1,0,1	0,1,0,0,1,1,1,0,0,1,0,0,0,1,0,0,0,1,1,1,1,0,1,0,0,0,0,1,0,0,0,0,1,1,1,0,0,1,1,1,1,0,1,0,1,1,0,1,0,1	3,3,3,3,3,3,3,3,3,3,3,3,3,3,3,3,3,3,3,3,3,3,3,3,3,3,3,3,3,3,3,3,3,3,3,3,3,3,3,3,3,3,3,3,3,3,3,3,3,3	2,2,2,2,2,2,2,2,2,2,2,2,2,2,2,2,2,2,2,2,2,2,2,2,2,2,2,2,2,2,2,2,2,2,2,2,2,2,2,2,2,2,2,2,2,2,2,2,2,2	0,0,0,3,3,2,0,2,2,2,3,2,2,0,2,2,2,2,2,3,2,0,2,2,2,2,2,2,2,0,3,2,0,2,2,2,0,2,0,2,2,2,2,2,2,2,1,3,2,2	0,1,0,0,1,1,1,0,0,1,0,0,0,1,0,0,0,1,1,1,1,0,1,0,0,0,0,1,0,0,0,0,1,1,1,0,0,1,1,1,1,0,1,0,1,1,0,1,0,1	0,1,0,0,1,1,1,0,0,1,0,0,0,1,0,0,0,1,1,1,1,0,1,0,0,0,0,1,0,0,0,0,1,1,1,0,0,1,1,1,1,0,1,0,1,1,0,1,0,1	0,1,0,0,1,1,1,0,0,1,0,0,0,1,0,0,0,1,1,1,1,0,1,0,0,0,0,1,0,0,0,0,1,1,1,0,0,1,1,1,1,0,1,0,1,1,0,1,0,1	0,1,0,0,1,1,1,0,0,1,0,0,0,1,0,0,0,1,1,1,1,0,1,0,0,0,0,1,0,0,0,0,1,1,1,0,0,1,1,1,1,0,1,0,1,1,0,1,0,1
717100	2,2,2,2,2,2,2,2,2,2,2,2,2,2,2,2,2,2,2,2,2,2,2,2,2,2,2,2,2,2,2,2,2,2,2,2,2,2,2,2,2,2,2,2,2,2,2,2,2,2	2,2,2,2,2,2,2,2,2,2,2,2,2,2,2,2,2,2,2,2,2,2,2,2,2,2,2,2,2,2,2,2,2,2,2,2,2,2,2,2,2,2,2,2,2,2,2,2,2,2	3,3,3,3,3,3,3,3,3,3,3,3,3,3,3,3,3,3,3,3,3,3,3,3,3,3,3,3,3,3,3,3,3,3,3,3,3,3,3,3,3,3,3,3,3,3,3,3,3,3	3,3,3,3,3,3,3,3,3,3,3,3,3,3,3,3,3,3,3,3,3,3,3,3,3,3,3,3,3,3,3,3,3,3,3,3,3,3,3,3,3,3,3,3,3,3,3,3,3,3	1,1,1,1,0,0,0,1,1,0,1,0,0,0,0,1,1,1,1,0,1,1,1,1,0,1,0,0,1,1,0,1,0,1,0,1,1,0,1,1,0,1,1,1,0,1,1,1,1,1	1,1,1,1,0,0,0,1,1,0,1,0,0,0,0,1,1,1,1,0,1,1,1,1,0,1,0,0,1,1,0,1,0,1,0,1,1,0,1,1,0,1,1,1,0,1,1,1,1,1	1,1,1,1,0,0,0,1,1,0,1,0,0,0,0,1,1,1,1,0,1,1,1,1,0,1,0,0,1,1,0,1,0,1,0,1,1,0,1,1,0,1,1,1,0,1,1,1,1,1	1,1,1,1,0,0,0,1,1,0,1,0,0,0,0,1,1,1,1,0,1,1,1,1,0,1,0,0,1,1,0,1,0,1,0,1,1,0,1,1,0,1,1,1,0,1,1,1,1,1	1,1,1,1,0,0,0,1,1,0,1,0,0,0,0,1,1,1,1,0,1,1,1,1,0,1,0,0,1,1,0,1,0,1,0,1,1,0,1,1,0,1,1,1,0,1,1,1,1,1	1,1,1,1,0,0,0,1,1,0,1,0,0,0,0,1,1,1,1,0,1,1,1,1,0,1,0,0,1,1,0,1,0,1,0,1,1,0,1,1,0,1,1,1,0,1,1,1,1,1	3,3,3,3,3,3,3,3,3,3,3,3,3,3,3,3,3,3,3,3,3,3,3,3,3,3,3,3,3,3,3,3,3,3,3,3,3,3,3,3,3,3,3,3,3,3,3,3,3,3	3,3,3,3,3,3,3,3,3,3,3,3,3,3,3,3,3,3,3,3,3,3,3,3,3,3,3,3,3,3,3,3,3,3,3,3,3,3,3,3,3,3,3,3,3,3,3,3,3,3	2,2,2,2,2,2,2,2,2,2,2,2,2,2,2,2,2,2,2,2,2,2,2,2,2,2,2,2,2,2,2,2,2,2,2,2,2,2,2,2,2,2,2,2,2,2,2,2,2,2	2,2,2,2,2,2,2,2,2,2,2,2,2,2,2,2,2,2,2,2,2,2,2,2,2,2,2,2,2,2,2,2,2,2,2,2,2,2,2,2,2,2,2,2,2,2,2,2,2,2	2,2,2,2,2,2,2,2,2,2,2,2,2,2,2,2,2,2,2,2,2,2,2,2,2,2,2,2,2,2,2,2,2,2,2,2,2,2,2,2,2,2,2,2,2,2,2,2,2,2	3,3,3,3,3,3,3,3,3,3,3,3,3,3,3,3,3,3,3,3,3,3,3,3,3,3,3,3,3,3,3,3,3,3,3,3,3,3,3,3,3,3,3,3,3,3,3,3,3,3	3,3,3,3,3,3,3,3,3,3,3,3,3,3,3,3,3,3,3,3,3,3,3,3,3,3,3,3,3,3,3,3,3,3,3,3,3,3,3,3,3,3,3,3,3,3,3,3,3,3	1,1,1,1,0,0,0,1,1,0,1,0,0,0,0,1,1,1,1,0,1,1,1,1,0,1,0,0,1,1,0,1,0,1,0,1,1,0,1,1,0,1,1,1,0,1,1,1,1,1	1,1,1,1,0,0,0,1,1,0,1,0,0,0,0,1,1,1,1,0,1,1,1,1,0,1,0,0,1,1,0,1,0,1,0,1,1,0,1,1,0,1,1,1,0,1,1,1,1,1	3,3,3,3,3,3,3,3,3,3,3,3,3,3,3,3,3,3,3,3,3,3,3,3,3,3,3,3,3,3,3,3,3,3,3,3,3,3,3,3,3,3,3,3,3,3,3,3,3,3	2,2,2,2,2,2,2,2,2,2,2,2,2,2,2,2,2,2,2,2,2,2,2,2,2,2,2,2,2,2,2,2,2,2,2,2,2,2,2,2,2,2,2,2,2,2,2,2,2,2	0,1,3,3,0,2,3,3,3,3,0,2,1,3,2,3,1,2,3,3,3,1,1,1,3,3,0,2,1,1,3,1,2,1,0,0,3,1,1,1,2,2,0,3,1,3,1,1,2,3	1,1,1,1,0,0,0,1,1,0,1,0,0,0,0,1,1,1,1,0,1,1,1,1,0,1,0,0,1,1,0,1,0,1,0,1,1,0,1,1,0,1,1,1,0,1,1,1,1,1	1,1,1,1,0,0,0,1,1,0,1,0,0,0,0,1,1,1,1,0,1,1,1,1,0,1,0,0,1,1,0,1,0,1,0,1,1,0,1,1,0,1,1,1,0,1,1,1,1,1	1,1,1,1,0,0,0,1,1,0,1,0,0,0,0,1,1,1,1,0,1,1,1,1,0,1,0,0,1,1,0,1,0,1,0,1,1,0,1,1,0,1,1,1,0,1,1,1,1,1	1,1,1,1,0,0,0,1,1,0,1,0,0,0,0,1,1,1,1,0,1,1,1,1,0,1,0,0,1,1,0,1,0,1,0,1,1,0,1,1,0,1,1,1,0,1,1,1,1,1
717200	2,2,2,2,2,2,2,2,2,2,2,2,2,2,2,2,2,2,2,2,2,2,2,2,2,2,2,2,2,2,2,2,2,2,2,2,2,2,2,2,2,2,2,2,2,2,2,2,2,2	2,2,2,2,2,2,2,2,2,2,2,2,2,2,2,2,2,2,2,2,2,2,2,2,2,2,2,2,2,2,2,2,2,2,2,2,2,2,2,2,2,2,2,2,2,2,2,2,2,2	3,3,3,3,3,3,3,3,3,3,3,3,3,3,3,3,3,3,3,3,3,3,3,3,3,3,3,3,3,3,3,3,3,3,3,3,3,3,3,3,3,3,3,3,3,3,3,3,3,3	3,3,3,3,3,3,3,3,3,3,3,3,3,3,3,3,3,3,3,3,3,3,3,3,3,3,3,3,3,3,3,3,3,3,3,3,3,3,3,3,3,3,3,3,3,3,3,3,3,3	0,0,0,0,1,1,0,0,1,0,0,1,0,1,0,1,0,0,0,1,0,1,0,0,0,0,0,0,1,1,1,0,1,1,1,0,0,1,0,1,0,0,0,1,0,0,0,0,0,1	0,0,0,0,1,1,0,0,1,0,0,1,0,1,0,1,0,0,0,1,0,1,0,0,0,0,0,0,1,1,1,0,1,1,1,0,0,1,0,1,0,0,0,1,0,0,0,0,0,1	0,0,0,0,1,1,0,0,1,0,0,1,0,1,0,1,0,0,0,1,0,1,0,0,0,0,0,0,1,1,1,0,1,1,1,0,0,1,0,1,0,0,0,1,0,0,0,0,0,1	0,0,0,0,1,1,0,0,1,0,0,1,0,1,0,1,0,0,0,1,0,1,0,0,0,0,0,0,1,1,1,0,1,1,1,0,0,1,0,1,0,0,0,1,0,0,0,0,0,1	0,0,0,0,1,1,0,0,1,0,0,1,0,1,0,1,0,0,0,1,0,1,0,0,0,0,0,0,1,1,1,0,1,1,1,0,0,1,0,1,0,0,0,1,0,0,0,0,0,1	0,0,0,0,1,1,0,0,1,0,0,1,0,1,0,1,0,0,0,1,0,1,0,0,0,0,0,0,1,1,1,0,1,1,1,0,0,1,0,1,0,0,0,1,0,0,0,0,0,1	3,3,3,3,3,3,3,3,3,3,3,3,3,3,3,3,3,3,3,3,3,3,3,3,3,3,3,3,3,3,3,3,3,3,3,3,3,3,3,3,3,3,3,3,3,3,3,3,3,3	3,3,3,3,3,3,3,3,3,3,3,3,3,3,3,3,3,3,3,3,3,3,3,3,3,3,3,3,3,3,3,3,3,3,3,3,3,3,3,3,3,3,3,3,3,3,3,3,3,3	2,2,2,2,2,2,2,2,2,2,2,2,2,2,2,2,2,2,2,2,2,2,2,2,2,2,2,2,2,2,2,2,2,2,2,2,2,2,2,2,2,2,2,2,2,2,2,2,2,2	2,2,2,2,2,2,2,2,2,2,2,2,2,2,2,2,2,2,2,2,2,2,2,2,2,2,2,2,2,2,2,2,2,2,2,2,2,2,2,2,2,2,2,2,2,2,2,2,2,2	2,2,2,2,2,2,2,2,2,2,2,2,2,2,2,2,2,2,2,2,2,2,2,2,2,2,2,2,2,2,2,2,2,2,2,2,2,2,2,2,2,2,2,2,2,2,2,2,2,2	3,3,3,3,3,3,3,3,3,3,3,3,3,3,3,3,3,3,3,3,3,3,3,3,3,3,3,3,3,3,3,3,3,3,3,3,3,3,3,3,3,3,3,3,3,3,3,3,3,3	3,3,3,3,3,3,3,3,3,3,3,3,3,3,3,3,3,3,3,3,3,3,3,3,3,3,3,3,3,3,3,3,3,3,3,3,3,3,3,3,3,3,3,3,3,3,3,3,3,3	0,0,0,0,1,1,0,0,1,0,0,1,0,1,0,1,0,0,0,1,0,1,0,0,0,0,0,0,1,1,1,0,1,1,1,0,0,1,0,1,0,0,0,1,0,0,0,0,0,1	0,0,0,0,1,1,0,0,1,0,0,1,0,1,0,1,0,0,0,1,0,1,0,0,0,0,0,0,1,1,1,0,1,1,1,0,0,1,0,1,0,0,0,1,0,0,0,0,0,1	3,3,3,3,3,3,3,3,3,3,3,3,3,3,3,3,3,3,3,3,3,3,3,3,3,3,3,3,3,3,3,3,3,3,3,3,3,3,3,3,3,3,3,3,3,3,3,3,3,3	2,2,2,2,2,2,2,2,2,2,2,2,2,2,2,2,2,2,2,2,2,2,2,2,2,2,2,2,2,2,2,2,2,2,2,2,2,2,2,2,2,2,2,2,2,2,2,2,2,2	2,0,2,3,0,1,0,0,1,2,0,3,0,3,2,2,2,3,1,2,2,1,2,0,0,0,0,2,2,2,3,0,3,1,1,3,2,3,3,1,2,1,2,2,0,0,3,0,2,3	0,0,0,0,1,1,0,0,1,0,0,1,0,1,0,1,0,0,0,1,0,1,0,0,0,0,0,0,1,1,1,0,1,1,1,0,0,1,0,1,0,0,0,1,0,0,0,0,0,1	0,0,0,0,1,1,0,0,1,0,0,1,0,1,0,1,0,0,0,1,0,1,0,0,0,0,0,0,1,1,1,0,1,1,1,0,0,1,0,1,0,0,0,1,0,0,0,0,0,1	0,0,0,0,1,1,0,0,1,0,0,1,0,1,0,1,0,0,0,1,0,1,0,0,0,0,0,0,1,1,1,0,1,1,1,0,0,1,0,1,0,0,0,1,0,0,0,0,0,1	0,0,0,0,1,1,0,0,1,0,0,1,0,1,0,1,0,0,0,1,0,1,0,0,0,0,0,0,1,1,1,0,1,1,1,0,0,1,0,1,0,0,0,1,0,0,0,0,0,1
717300	2,2,2,2,2,2,2,2,2,2,2,2,2,2,2,2,2,2,2,2,2,2,2,2,2,2,2,2,2,2,2,2,2,2,2,2,2,2,2,2,2,2,2,2,2,2,2,2,2,2	2,2,2,2,2,2,2,2,2,2,2,2,2,2,2,2,2,2,2,2,2,2,2,2,2,2,2,2,2,2,2,2,2,2,2,2,2,2,2,2,2,2,2,2,2,2,2,2,2,2	3,3,3,3,3,3,3,3,3,3,3,3,3,3,3,3,3,3,3,3,3,3,3,3,3,3,3,3,3,3,3,3,3,3,3,3,3,3,3,3,3,3,3,3,3,3,3,3,3,3	3,3,3,3,3,3,3,3,3,3,3,3,3,3,3,3,3,3,3,3,3,3,3,3,3,3,3,3,3,3,3,3,3,3,3,3,3,3,3,3,3,3,3,3,3,3,3,3,3,3	1,0,1,0,0,1,1,1,1,1,1,1,1,1,1,1,1,1,0,1,1,1,1,1,0,0,1,1,1,1,1,1,1,1,0,1,1,0,1,0,1,1,1,1,1,0,1,1,1,1	1,0,1,0,0,1,1,1,1,1,1,1,1,1,1,1,1,1,0,1,1,1,1,1,0,0,1,1,1,1,1,1,1,1,0,1,1,0,1,0,1,1,1,1,1,0,1,1,1,1	1,0,1,0,0,1,1,1,1,1,1,1,1,1,1,1,1,1,0,1,1,1,1,1,0,0,1,1,1,1,1,1,1,1,0,1,1,0,1,0,1,1,1,1,1,0,1,1,1,1	1,0,1,0,0,1,1,1,1,1,1,1,1,1,1,1,1,1,0,1,1,1,1,1,0,0,1,1,1,1,1,1,1,1,0,1,1,0,1,0,1,1,1,1,1,0,1,1,1,1	1,0,1,0,0,1,1,1,1,1,1,1,1,1,1,1,1,1,0,1,1,1,1,1,0,0,1,1,1,1,1,1,1,1,0,1,1,0,1,0,1,1,1,1,1,0,1,1,1,1	1,0,1,0,0,1,1,1,1,1,1,1,1,1,1,1,1,1,0,1,1,1,1,1,0,0,1,1,1,1,1,1,1,1,0,1,1,0,1,0,1,1,1,1,1,0,1,1,1,1	3,3,3,3,3,3,3,3,3,3,3,3,3,3,3,3,3,3,3,3,3,3,3,3,3,3,3,3,3,3,3,3,3,3,3,3,3,3,3,3,3,3,3,3,3,3,3,3,3,3	3,3,3,3,3,3,3,3,3,3,3,3,3,3,3,3,3,3,3,3,3,3,3,3,3,3,3,3,3,3,3,3,3,3,3,3,3,3,3,3,3,3,3,3,3,3,3,3,3,3	2,2,2,2,2,2,2,2,2,2,2,2,2,2,2,2,2,2,2,2,2,2,2,2,2,2,2,2,2,2,2,2,2,2,2,2,2,2,2,2,2,2,2,2,2,2,2,2,2,2	2,2,2,2,2,2,2,2,2,2,2,2,2,2,2,2,2,2,2,2,2,2,2,2,2,2,2,2,2,2,2,2,2,2,2,2,2,2,2,2,2,2,2,2,2,2,2,2,2,2	2,2,2,2,2,2,2,2,2,2,2,2,2,2,2,2,2,2,2,2,2,2,2,2,2,2,2,2,2,2,2,2,2,2,2,2,2,2,2,2,2,2,2,2,2,2,2,2,2,2	3,3,3,3,3,3,3,3,3,3,3,3,3,3,3,3,3,3,3,3,3,3,3,3,3,3,3,3,3,3,3,3,3,3,3,3,3,3,3,3,3,3,3,3,3,3,3,3,3,3	3,3,3,3,3,3,3,3,3,3,3,3,3,3,3,3,3,3,3,3,3,3,3,3,3,3,3,3,3,3,3,3,3,3,3,3,3,3,3,3,3,3,3,3,3,3,3,3,3,3	1,0,1,0,0,1,1,1,1,1,1,1,1,1,1,1,1,1,0,1,1,1,1,1,0,0,1,1,1,1,1,1,1,1,0,1,1,0,1,0,1,1,1,1,1,0,1,1,1,1	1,0,1,0,0,1,1,1,1,1,1,1,1,1,1,1,1,1,0,1,1,1,1,1,0,0,1,1,1,1,1,1,1,1,0,1,1,0,1,0,1,1,1,1,1,0,1,1,1,1	3,3,3,3,3,3,3,3,3,3,3,3,3,3,3,3,3,3,3,3,3,3,3,3,3,3,3,3,3,3,3,3,3,3,3,3,3,3,3,3,3,3,3,3,3,3,3,3,3,3	2,2,2,2,2,2,2,2,2,2,2,2,2,2,2,2,2,2,2,2,2,2,2,2,2,2,2,2,2,2,2,2,2,2,2,2,2,2,2,2,2,2,2,2,2,2,2,2,2,2	3,3,3,3,3,3,3,1,3,3,1,3,2,3,3,3,1,3,3,2,1,1,3,1,2,3,1,1,3,3,3,3,3,2,2,1,3,2,2,2,3,3,3,3,3,0,3,3,1,3	1,0,1,0,0,1,1,1,1,1,1,1,1,1,1,1,1,1,0,1,1,1,1,1,0,0,1,1,1,1,1,1,1,1,0,1,1,0,1,0,1,1,1,1,1,0,1,1,1,1	1,0,1,0,0,1,1,1,1,1,1,1,1,1,1,1,1,1,0,1,1,1,1,1,0,0,1,1,1,1,1,1,1,1,0,1,1,0,1,0,1,1,1,1,1,0,1,1,1,1	1,0,1,0,0,1,1,1,1,1,1,1,1,1,1,1,1,1,0,1,1,1,1,1,0,0,1,1,1,1,1,1,1,1,0,1,1,0,1,0,1,1,1,1,1,0,1,1,1,1	1,0,1,0,0,1,1,1,1,1,1,1,1,1,1,1,1,1,0,1,1,1,1,1,0,0,1,1,1,1,1,1,1,1,0,1,1,0,1,0,1,1,1,1,1,0,1,1,1,1
717400	2,2,2,2,2,2,2,2,2,2,2,2,2,2,2,2,2,2,2,2,2,2,2,2,2,2,2,2,2,2,2,2,2,2,2,2,2,2,2,2,2,2,2,2,2,2,2,2,2,2	2,2,2,2,2,2,2,2,2,2,2,2,2,2,2,2,2,2,2,2,2,2,2,2,2,2,2,2,2,2,2,2,2,2,2,2,2,2,2,2,2,2,2,2,2,2,2,2,2,2	3,3,3,3,3,3,3,3,3,3,3,3,3,3,3,3,3,3,3,3,3,3,3,3,3,3,3,3,3,3,3,3,3,3,3,3,3,3,3,3,3,3,3,3,3,3,3,3,3,3	3,3,3,3,3,3,3,3,3,3,3,3,3,3,3,3,3,3,3,3,3,3,3,3,3,3,3,3,3,3,3,3,3,3,3,3,3,3,3,3,3,3,3,3,3,3,3,3,3,3	0,0,1,1,1,0,1,0,1,0,0,1,1,0,1,1,0,1,0,0,0,1,1,1,0,1,0,1,0,0,0,1,1,1,0,1,1,1,1,1,0,1,0,1,1,0,1,1,1,1	0,0,1,1,1,0,1,0,1,0,0,1,1,0,1,1,0,1,0,0,0,1,1,1,0,1,0,1,0,0,0,1,1,1,0,1,1,1,1,1,0,1,0,1,1,0,1,1,1,1	0,0,1,1,1,0,1,0,1,0,0,1,1,0,1,1,0,1,0,0,0,1,1,1,0,1,0,1,0,0,0,1,1,1,0,1,1,1,1,1,0,1,0,1,1,0,1,1,1,1	0,0,1,1,1,0,1,0,1,0,0,1,1,0,1,1,0,1,0,0,0,1,1,1,0,1,0,1,0,0,0,1,1,1,0,1,1,1,1,1,0,1,0,1,1,0,1,1,1,1	0,0,1,1,1,0,1,0,1,0,0,1,1,0,1,1,0,1,0,0,0,1,1,1,0,1,0,1,0,0,0,1,1,1,0,1,1,1,1,1,0,1,0,1,1,0,1,1,1,1	0,0,1,1,1,0,1,0,1,0,0,1,1,0,1,1,0,1,0,0,0,1,1,1,0,1,0,1,0,0,0,1,1,1,0,1,1,1,1,1,0,1,0,1,1,0,1,1,1,1	3,3,3,3,3,3,3,3,3,3,3,3,3,3,3,3,3,3,3,3,3,3,3,3,3,3,3,3,3,3,3,3,3,3,3,3,3,3,3,3,3,3,3,3,3,3,3,3,3,3	3,3,3,3,3,3,3,3,3,3,3,3,3,3,3,3,3,3,3,3,3,3,3,3,3,3,3,3,3,3,3,3,3,3,3,3,3,3,3,3,3,3,3,3,3,3,3,3,3,3	2,2,2,2,2,2,2,2,2,2,2,2,2,2,2,2,2,2,2,2,2,2,2,2,2,2,2,2,2,2,2,2,2,2,2,2,2,2,2,2,2,2,2,2,2,2,2,2,2,2	2,2,2,2,2,2,2,2,2,2,2,2,2,2,2,2,2,2,2,2,2,2,2,2,2,2,2,2,2,2,2,2,2,2,2,2,2,2,2,2,2,2,2,2,2,2,2,2,2,2	2,2,2,2,2,2,2,2,2,2,2,2,2,2,2,2,2,2,2,2,2,2,2,2,2,2,2,2,2,2,2,2,2,2,2,2,2,2,2,2,2,2,2,2,2,2,2,2,2,2	3,3,3,3,3,3,3,3,3,3,3,3,3,3,3,3,3,3,3,3,3,3,3,3,3,3,3,3,3,3,3,3,3,3,3,3,3,3,3,3,3,3,3,3,3,3,3,3,3,3	3,3,3,3,3,3,3,3,3,3,3,3,3,3,3,3,3,3,3,3,3,3,3,3,3,3,3,3,3,3,3,3,3,3,3,3,3,3,3,3,3,3,3,3,3,3,3,3,3,3	0,0,1,1,1,0,1,0,1,0,0,1,1,0,1,1,0,1,0,0,0,1,1,1,0,1,0,1,0,0,0,1,1,1,0,1,1,1,1,1,0,1,0,1,1,0,1,1,1,1	0,0,1,1,1,0,1,0,1,0,0,1,1,0,1,1,0,1,0,0,0,1,1,1,0,1,0,1,0,0,0,1,1,1,0,1,1,1,1,1,0,1,0,1,1,0,1,1,1,1	3,3,3,3,3,3,3,3,3,3,3,3,3,3,3,3,3,3,3,3,3,3,3,3,3,3,3,3,3,3,3,3,3,3,3,3,3,3,3,3,3,3,3,3,3,3,3,3,3,3	2,2,2,2,2,2,2,2,2,2,2,2,2,2,2,2,2,2,2,2,2,2,2,2,2,2,2,2,2,2,2,2,2,2,2,2,2,2,2,2,2,2,2,2,2,2,2,2,2,2	2,0,0,0,1,2,2,3,0,3,0,1,2,0,2,2,3,3,2,0,3,0,3,0,2,1,0,2,3,3,3,1,3,2,1,0,2,1,3,1,0,2,0,3,1,3,2,0,3,0	0,0,1,1,1,0,1,0,1,0,0,1,1,0,1,1,0,1,0,0,0,1,1,1,0,1,0,1,0,0,0,1,1,1,0,1,1,1,1,1,0,1,0,1,1,0,1,1,1,1	0,0,1,1,1,0,1,0,1,0,0,1,1,0,1,1,0,1,0,0,0,1,1,1,0,1,0,1,0,0,0,1,1,1,0,1,1,1,1,1,0,1,0,1,1,0,1,1,1,1	0,0,1,1,1,0,1,0,1,0,0,1,1,0,1,1,0,1,0,0,0,1,1,1,0,1,0,1,0,0,0,1,1,1,0,1,1,1,1,1,0,1,0,1,1,0,1,1,1,1	0,0,1,1,1,0,1,0,1,0,0,1,1,0,1,1,0,1,0,0,0,1,1,1,0,1,0,1,0,0,0,1,1,1,0,1,1,1,1,1,0,1,0,1,1,0,1,1,1,1
717500	2,2,2,2,2,2,2,2,2,2,2,2,2,2,2,2,2,2,2,2,2,2,2,2,2,2,2,2,2,2,2,2,2,2,2,2,2,2,2,2,2,2,2,2,2,2,2,2,2,2	2,2,2,2,2,2,2,2,2,2,2,2,2,2,2,2,2,2,2,2,2,2,2,2,2,2,2,2,2,2,2,2,2,2,2,2,2,2,2,2,2,2,2,2,2,2,2,2,2,2	3,3,3,3,3,3,3,3,3,3,3,3,3,3,3,3,3,3,3,3,3,3,3,3,3,3,3,3,3,3,3,3,3,3,3,3,3,3,3,3,3,3,3,3,3,3,3,3,3,3	3,3,3,3,3,3,3,3,3,3,3,3,3,3,3,3,3,3,3,3,3,3,3,3,3,3,3,3,3,3,3,3,3,3,3,3,3,3,3,3,3,3,3,3,3,3,3,3,3,3	1,0,1,1,0,0,0,0,0,0,1,0,0,1,0,1,1,0,0,0,0,1,0,0,0,0,0,1,1,0,1,1,1,0,0,0,0,0,1,1,0,0,1,1,0,0,0,1,1,1	1,0,1,1,0,0,0,0,0,0,1,0,0,1,0,1,1,0,0,0,0,1,0,0,0,0,0,1,1,0,1,1,1,0,0,0,0,0,1,1,0,0,1,1,0,0,0,1,1,1	1,0,1,1,0,0,0,0,0,0,1,0,0,1,0,1,1,0,0,0,0,1,0,0,0,0,0,1,1,0,1,1,1,0,0,0,0,0,1,1,0,0,1,1,0,0,0,1,1,1	1,0,1,1,0,0,0,0,0,0,1,0,0,1,0,1,1,0,0,0,0,1,0,0,0,0,0,1,1,0,1,1,1,0,0,0,0,0,1,1,0,0,1,1,0,0,0,1,1,1	1,0,1,1,0,0,0,0,0,0,1,0,0,1,0,1,1,0,0,0,0,1,0,0,0,0,0,1,1,0,1,1,1,0,0,0,0,0,1,1,0,0,1,1,0,0,0,1,1,1	1,0,1,1,0,0,0,0,0,0,1,0,0,1,0,1,1,0,0,0,0,1,0,0,0,0,0,1,1,0,1,1,1,0,0,0,0,0,1,1,0,0,1,1,0,0,0,1,1,1	3,3,3,3,3,3,3,3,3,3,3,3,3,3,3,3,3,3,3,3,3,3,3,3,3,3,3,3,3,3,3,3,3,3,3,3,3,3,3,3,3,3,3,3,3,3,3,3,3,3	3,3,3,3,3,3,3,3,3,3,3,3,3,3,3,3,3,3,3,3,3,3,3,3,3,3,3,3,3,3,3,3,3,3,3,3,3,3,3,3,3,3,3,3,3,3,3,3,3,3	2,2,2,2,2,2,2,2,2,2,2,2,2,2,2,2,2,2,2,2,2,2,2,2,2,2,2,2,2,2,2,2,2,2,2,2,2,2,2,2,2,2,2,2,2,2,2,2,2,2	2,2,2,2,2,2,2,2,2,2,2,2,2,2,2,2,2,2,2,2,2,2,2,2,2,2,2,2,2,2,2,2,2,2,2,2,2,2,2,2,2,2,2,2,2,2,2,2,2,2	2,2,2,2,2,2,2,2,2,2,2,2,2,2,2,2,2,2,2,2,2,2,2,2,2,2,2,2,2,2,2,2,2,2,2,2,2,2,2,2,2,2,2,2,2,2,2,2,2,2	3,3,3,3,3,3,3,3,3,3,3,3,3,3,3,3,3,3,3,3,3,3,3,3,3,3,3,3,3,3,3,3,3,3,3,3,3,3,3,3,3,3,3,3,3,3,3,3,3,3	3,3,3,3,3,3,3,3,3,3,3,3,3,3,3,3,3,3,3,3,3,3,3,3,3,3,3,3,3,3,3,3,3,3,3,3,3,3,3,3,3,3,3,3,3,3,3,3,3,3	1,0,1,1,0,0,0,0,0,0,1,0,0,1,0,1,1,0,0,0,0,1,0,0,0,0,0,1,1,0,1,1,1,0,0,0,0,0,1,1,0,0,1,1,0,0,0,1,1,1	1,0,1,1,0,0,0,0,0,0,1,0,0,1,0,1,1,0,0,0,0,1,0,0,0,0,0,1,1,0,1,1,1,0,0,0,0,0,1,1,0,0,1,1,0,0,0,1,1,1	3,3,3,3,3,3,3,3,3,3,3,3,3,3,3,3,3,3,3,3,3,3,3,3,3,3,3,3,3,3,3,3,3,3,3,3,3,3,3,3,3,3,3,3,3,3,3,3,3,3	2,2,2,2,2,2,2,2,2,2,2,2,2,2,2,2,2,2,2,2,2,2,2,2,2,2,2,2,2,2,2,2,2,2,2,2,2,2,2,2,2,2,2,2,2,2,2,2,2,2	1,0,1,3,3,0,0,2,0,0,1,2,3,3,0,3,1,2,1,2,2,2,2,0,0,0,1,1,3,2,1,3,3,2,0,2,2,0,1,1,0,0,3,1,2,0,0,1,1,3	1,0,1,1,0,0,0,0,0,0,1,0,0,1,0,1,1,0,0,0,0,1,0,0,0,0,0,1,1,0,1,1,1,0,0,0,0,0,1,1,0,0,1,1,0,0,0,1,1,1	1,0,1,1,0,0,0,0,0,0,1,0,0,1,0,1,1,0,0,0,0,1,0,0,0,0,0,1,1,0,1,1,1,0,0,0,0,0,1,1,0,0,1,1,0,0,0,1,1,1	1,0,1,1,0,0,0,0,0,0,1,0,0,1,0,1,1,0,0,0,0,1,0,0,0,0,0,1,1,0,1,1,1,0,0,0,0,0,1,1,0,0,1,1,0,0,0,1,1,1	1,0,1,1,0,0,0,0,0,0,1,0,0,1,0,1,1,0,0,0,0,1,0,0,0,0,0,1,1,0,1,1,1,0,0,0,0,0,1,1,0,0,1,1,0,0,0,1,1,1
717600	2,2,2,2,2,2,2,2,2,2,2,2,2,2,2,2,2,2,2,2,2,2,2,2,2,2,2,2,2,2,2,2,2,2,2,2,2,2,2,2,2,2,2,2,2,2,2,2,2,2	2,2,2,2,2,2,2,2,2,2,2,2,2,2,2,2,2,2,2,2,2,2,2,2,2,2,2,2,2,2,2,2,2,2,2,2,2,2,2,2,2,2,2,2,2,2,2,2,2,2	3,3,3,3,3,3,3,3,3,3,3,3,3,3,3,3,3,3,3,3,3,3,3,3,3,3,3,3,3,3,3,3,3,3,3,3,3,3,3,3,3,3,3,3,3,3,3,3,3,3	3,3,3,3,3,3,3,3,3,3,3,3,3,3,3,3,3,3,3,3,3,3,3,3,3,3,3,3,3,3,3,3,3,3,3,3,3,3,3,3,3,3,3,3,3,3,3,3,3,3	1,0,1,0,0,1,1,0,1,1,0,1,0,0,1,1,0,0,0,1,1,0,0,1,1,0,1,1,1,0,0,1,0,1,0,1,0,1,0,1,1,1,0,1,0,0,0,1,1,0	1,0,1,0,0,1,1,0,1,1,0,1,0,0,1,1,0,0,0,1,1,0,0,1,1,0,1,1,1,0,0,1,0,1,0,1,0,1,0,1,1,1,0,1,0,0,0,1,1,0	1,0,1,0,0,1,1,0,1,1,0,1,0,0,1,1,0,0,0,1,1,0,0,1,1,0,1,1,1,0,0,1,0,1,0,1,0,1,0,1,1,1,0,1,0,0,0,1,1,0	1,0,1,0,0,1,1,0,1,1,0,1,0,0,1,1,0,0,0,1,1,0,0,1,1,0,1,1,1,0,0,1,0,1,0,1,0,1,0,1,1,1,0,1,0,0,0,1,1,0	1,0,1,0,0,1,1,0,1,1,0,1,0,0,1,1,0,0,0,1,1,0,0,1,1,0,1,1,1,0,0,1,0,1,0,1,0,1,0,1,1,1,0,1,0,0,0,1,1,0	1,0,1,0,0,1,1,0,1,1,0,1,0,0,1,1,0,0,0,1,1,0,0,1,1,0,1,1,1,0,0,1,0,1,0,1,0,1,0,1,1,1,0,1,0,0,0,1,1,0	3,3,3,3,3,3,3,3,3,3,3,3,3,3,3,3,3,3,3,3,3,3,3,3,3,3,3,3,3,3,3,3,3,3,3,3,3,3,3,3,3,3,3,3,3,3,3,3,3,3	3,3,3,3,3,3,3,3,3,3,3,3,3,3,3,3,3,3,3,3,3,3,3,3,3,3,3,3,3,3,3,3,3,3,3,3,3,3,3,3,3,3,3,3,3,3,3,3,3,3	2,2,2,2,2,2,2,2,2,2,2,2,2,2,2,2,2,2,2,2,2,2,2,2,2,2,2,2,2,2,2,2,2,2,2,2,2,2,2,2,2,2,2,2,2,2,2,2,2,2	2,2,2,2,2,2,2,2,2,2,2,2,2,2,2,2,2,2,2,2,2,2,2,2,2,2,2,2,2,2,2,2,2,2,2,2,2,2,2,2,2,2,2,2,2,2,2,2,2,2	2,2,2,2,2,2,2,2,2,2,2,2,2,2,2,2,2,2,2,2,2,2,2,2,2,2,2,2,2,2,2,2,2,2,2,2,2,2,2,2,2,2,2,2,2,2,2,2,2,2	3,3,3,3,3,3,3,3,3,3,3,3,3,3,3,3,3,3,3,3,3,3,3,3,3,3,3,3,3,3,3,3,3,3,3,3,3,3,3,3,3,3,3,3,3,3,3,3,3,3	3,3,3,3,3,3,3,3,3,3,3,3,3,3,3,3,3,3,3,3,3,3,3,3,3,3,3,3,3,3,3,3,3,3,3,3,3,3,3,3,3,3,3,3,3,3,3,3,3,3	1,0,1,0,0,1,1,0,1,1,0,1,0,0,1,1,0,0,0,1,1,0,0,1,1,0,1,1,1,0,0,1,0,1,0,1,0,1,0,1,1,1,0,1,0,0,0,1,1,0	1,0,1,0,0,1,1,0,1,1,0,1,0,0,1,1,0,0,0,1,1,0,0,1,1,0,1,1,1,0,0,1,0,1,0,1,0,1,0,1,1,1,0,1,0,0,0,1,1,0	3,3,3,3,3,3,3,3,3,3,3,3,3,3,3,3,3,3,3,3,3,3,3,3,3,3,3,3,3,3,3,3,3,3,3,3,3,3,3,3,3,3,3,3,3,3,3,3,3,3	2,2,2,2,2,2,2,2,2,2,2,2,2,2,2,2,2,2,2,2,2,2,2,2,2,2,2,2,2,2,2,2,2,2,2,2,2,2,2,2,2,2,2,2,2,2,2,2,2,2	2,3,1,1,3,3,0,1,2,3,2,3,3,3,3,2,3,3,3,3,2,3,3,1,3,1,3,3,3,2,3,1,1,3,3,3,3,3,3,3,2,3,3,1,3,3,3,3,2,1	1,0,1,0,0,1,1,0,1,1,0,1,0,0,1,1,0,0,0,1,1,0,0,1,1,0,1,1,1,0,0,1,0,1,0,1,0,1,0,1,1,1,0,1,0,0,0,1,1,0	1,0,1,0,0,1,1,0,1,1,0,1,0,0,1,1,0,0,0,1,1,0,0,1,1,0,1,1,1,0,0,1,0,1,0,1,0,1,0,1,1,1,0,1,0,0,0,1,1,0	1,0,1,0,0,1,1,0,1,1,0,1,0,0,1,1,0,0,0,1,1,0,0,1,1,0,1,1,1,0,0,1,0,1,0,1,0,1,0,1,1,1,0,1,0,0,0,1,1,0	1,0,1,0,0,1,1,0,1,1,0,1,0,0,1,1,0,0,0,1,1,0,0,1,1,0,1,1,1,0,0,1,0,1,0,1,0,1,0,1,1,1,0,1,0,0,0,1,1,0
717700	2,2,2,2,2,2,2,2,2,2,2,2,2,2,2,2,2,2,2,2,2,2,2,2,2,2,2,2,2,2,2,2,2,2,2,2,2,2,2,2,2,2,2,2,2,2,2,2,2,2	2,2,2,2,2,2,2,2,2,2,2,2,2,2,2,2,2,2,2,2,2,2,2,2,2,2,2,2,2,2,2,2,2,2,2,2,2,2,2,2,2,2,2,2,2,2,2,2,2,2	3,3,3,3,3,3,3,3,3,3,3,3,3,3,3,3,3,3,3,3,3,3,3,3,3,3,3,3,3,3,3,3,3,3,3,3,3,3,3,3,3,3,3,3,3,3,3,3,3,3	3,3,3,3,3,3,3,3,3,3,3,3,3,3,3,3,3,3,3,3,3,3,3,3,3,3,3,3,3,3,3,3,3,3,3,3,3,3,3,3,3,3,3,3,3,3,3,3,3,3	1,1,0,0,0,1,1,1,1,0,0,1,1,0,0,0,1,1,0,0,1,1,1,0,1,1,1,1,0,1,1,1,0,1,0,1,1,0,0,1,1,0,0,1,1,1,0,0,1,1	1,1,0,0,0,1,1,1,1,0,0,1,1,0,0,0,1,1,0,0,1,1,1,0,1,1,1,1,0,1,1,1,0,1,0,1,1,0,0,1,1,0,0,1,1,1,0,0,1,1	1,1,0,0,0,1,1,1,1,0,0,1,1,0,0,0,1,1,0,0,1,1,1,0,1,1,1,1,0,1,1,1,0,1,0,1,1,0,0,1,1,0,0,1,1,1,0,0,1,1	1,1,0,0,0,1,1,1,1,0,0,1,1,0,0,0,1,1,0,0,1,1,1,0,1,1,1,1,0,1,1,1,0,1,0,1,1,0,0,1,1,0,0,1,1,1,0,0,1,1	1,1,0,0,0,1,1,1,1,0,0,1,1,0,0,0,1,1,0,0,1,1,1,0,1,1,1,1,0,1,1,1,0,1,0,1,1,0,0,1,1,0,0,1,1,1,0,0,1,1	1,1,0,0,0,1,1,1,1,0,0,1,1,0,0,0,1,1,0,0,1,1,1,0,1,1,1,1,0,1,1,1,0,1,0,1,1,0,0,1,1,0,0,1,1,1,0,0,1,1	3,3,3,3,3,3,3,3,3,3,3,3,3,3,3,3,3,3,3,3,3,3,3,3,3,3,3,3,3,3,3,3,3,3,3,3,3,3,3,3,3,3,3,3,3,3,3,3,3,3	3,3,3,3,3,3,3,3,3,3,3,3,3,3,3,3,3,3,3,3,3,3,3,3,3,3,3,3,3,3,3,3,3,3,3,3,3,3,3,3,3,3,3,3,3,3,3,3,3,3	2,2,2,2,2,2,2,2,2,2,2,2,2,2,2,2,2,2,2,2,2,2,2,2,2,2,2,2,2,2,2,2,2,2,2,2,2,2,2,2,2,2,2,2,2,2,2,2,2,2	2,2,2,2,2,2,2,2,2,2,2,2,2,2,2,2,2,2,2,2,2,2,2,2,2,2,2,2,2,2,2,2,2,2,2,2,2,2,2,2,2,2,2,2,2,2,2,2,2,2	2,2,2,2,2,2,2,2,2,2,2,2,2,2,2,2,2,2,2,2,2,2,2,2,2,2,2,2,2,2,2,2,2,2,2,2,2,2,2,2,2,2,2,2,2,2,2,2,2,2	3,3,3,3,3,3,3,3,3,3,3,3,3,3,3,3,3,3,3,3,3,3,3,3,3,3,3,3,3,3,3,3,3,3,3,3,3,3,3,3,3,3,3,3,3,3,3,3,3,3	3,3,3,3,3,3,3,3,3,3,3,3,3,3,3,3,3,3,3,3,3,3,3,3,3,3,3,3,3,3,3,3,3,3,3,3,3,3,3,3,3,3,3,3,3,3,3,3,3,3	1,1,0,0,0,1,1,1,1,0,0,1,1,0,0,0,1,1,0,0,1,1,1,0,1,1,1,1,0,1,1,1,0,1,0,1,1,0,0,1,1,0,0,1,1,1,0,0,1,1	1,1,0,0,0,1,1,1,1,0,0,1,1,0,0,0,1,1,0,0,1,1,1,0,1,1,1,1,0,1,1,1,0,1,0,1,1,0,0,1,1,0,0,1,1,1,0,0,1,1	3,3,3,3,3,3,3,3,3,3,3,3,3,3,3,3,3,3,3,3,3,3,3,3,3,3,3,3,3,3,3,3,3,3,3,3,3,3,3,3,3,3,3,3,3,3,3,3,3,3	2,2,2,2,2,2,2,2,2,2,2,2,2,2,2,2,2,2,2,2,2,2,2,2,2,2,2,2,2,2,2,2,2,2,2,2,2,2,2,2,2,2,2,2,2,2,2,2,2,2	2,3,0,0,0,1,1,3,1,2,0,0,3,2,0,0,1,1,0,2,1,1,3,0,2,2,1,3,0,1,3,3,2,1,0,1,3,0,0,3,1,0,0,3,1,0,2,2,1,1	1,1,0,0,0,1,1,1,1,0,0,1,1,0,0,0,1,1,0,0,1,1,1,0,1,1,1,1,0,1,1,1,0,1,0,1,1,0,0,1,1,0,0,1,1,1,0,0,1,1	1,1,0,0,0,1,1,1,1,0,0,1,1,0,0,0,1,1,0,0,1,1,1,0,1,1,1,1,0,1,1,1,0,1,0,1,1,0,0,1,1,0,0,1,1,1,0,0,1,1	1,1,0,0,0,1,1,1,1,0,0,1,1,0,0,0,1,1,0,0,1,1,1,0,1,1,1,1,0,1,1,1,0,1,0,1,1,0,0,1,1,0,0,1,1,1,0,0,1,1	1,1,0,0,0,1,1,1,1,0,0,1,1,0,0,0,1,1,0,0,1,1,1,0,1,1,1,1,0,1,1,1,0,1,0,1,1,0,0,1,1,0,0,1,1,1,0,0,1,1
717800	2,2,2,2,2,2,2,2,2,2,2,2,2,2,2,2,2,2,2,2,2,2,2,2,2,2,2,2,2,2,2,2,2,2,2,2,2,2,2,2,2,2,2,2,2,2,2,2,2,2	2,2,2,2,2,2,2,2,2,2,2,2,2,2,2,2,2,2,2,2,2,2,2,2,2,2,2,2,2,2,2,2,2,2,2,2,2,2,2,2,2,2,2,2,2,2,2,2,2,2	3,3,3,3,3,3,3,3,3,3,3,3,3,3,3,3,3,3,3,3,3,3,3,3,3,3,3,3,3,3,3,3,3,3,3,3,3,3,3,3,3,3,3,3,3,3,3,3,3,3	3,3,3,3,3,3,3,3,3,3,3,3,3,3,3,3,3,3,3,3,3,3,3,3,3,3,3,3,3,3,3,3,3,3,3,3,3,3,3,3,3,3,3,3,3,3,3,3,3,3	1,0,1,0,1,0,1,1,0,1,0,1,0,1,0,1,1,0,0,1,0,0,1,0,1,1,0,0,1,0,0,0,0,1,1,0,1,0,1,1,1,1,1,0,1,0,0,0,0,0	1,0,1,0,1,0,1,1,0,1,0,1,0,1,0,1,1,0,0,1,0,0,1,0,1,1,0,0,1,0,0,0,0,1,1,0,1,0,1,1,1,1,1,0,1,0,0,0,0,0	1,0,1,0,1,0,1,1,0,1,0,1,0,1,0,1,1,0,0,1,0,0,1,0,1,1,0,0,1,0,0,0,0,1,1,0,1,0,1,1,1,1,1,0,1,0,0,0,0,0	1,0,1,0,1,0,1,1,0,1,0,1,0,1,0,1,1,0,0,1,0,0,1,0,1,1,0,0,1,0,0,0,0,1,1,0,1,0,1,1,1,1,1,0,1,0,0,0,0,0	1,0,1,0,1,0,1,1,0,1,0,1,0,1,0,1,1,0,0,1,0,0,1,0,1,1,0,0,1,0,0,0,0,1,1,0,1,0,1,1,1,1,1,0,1,0,0,0,0,0	1,0,1,0,1,0,1,1,0,1,0,1,0,1,0,1,1,0,0,1,0,0,1,0,1,1,0,0,1,0,0,0,0,1,1,0,1,0,1,1,1,1,1,0,1,0,0,0,0,0	3,3,3,3,3,3,3,3,3,3,3,3,3,3,3,3,3,3,3,3,3,3,3,3,3,3,3,3,3,3,3,3,3,3,3,3,3,3,3,3,3,3,3,3,3,3,3,3,3,3	3,3,3,3,3,3,3,3,3,3,3,3,3,3,3,3,3,3,3,3,3,3,3,3,3,3,3,3,3,3,3,3,3,3,3,3,3,3,3,3,3,3,3,3,3,3,3,3,3,3	2,2,2,2,2,2,2,2,2,2,2,2,2,2,2,2,2,2,2,2,2,2,2,2,2,2,2,2,2,2,2,2,2,2,2,2,2,2,2,2,2,2,2,2,2,2,2,2,2,2	2,2,2,2,2,2,2,2,2,2,2,2,2,2,2,2,2,2,2,2,2,2,2,2,2,2,2,2,2,2,2,2,2,2,2,2,2,2,2,2,2,2,2,2,2,2,2,2,2,2	2,2,2,2,2,2,2,2,2,2,2,2,2,2,2,2,2,2,2,2,2,2,2,2,2,2,2,2,2,2,2,2,2,2,2,2,2,2,2,2,2,2,2,2,2,2,2,2,2,2	3,3,3,3,3,3,3,3,3,3,3,3,3,3,3,3,3,3,3,3,3,3,3,3,3,3,3,3,3,3,3,3,3,3,3,3,3,3,3,3,3,3,3,3,3,3,3,3,3,3	3,3,3,3,3,3,3,3,3,3,3,3,3,3,3,3,3,3,3,3,3,3,3,3,3,3,3,3,3,3,3,3,3,3,3,3,3,3,3,3,3,3,3,3,3,3,3,3,3,3	1,0,1,0,1,0,1,1,0,1,0,1,0,1,0,1,1,0,0,1,0,0,1,0,1,1,0,0,1,0,0,0,0,1,1,0,1,0,1,1,1,1,1,0,1,0,0,0,0,0	1,0,1,0,1,0,1,1,0,1,0,1,0,1,0,1,1,0,0,1,0,0,1,0,1,1,0,0,1,0,0,0,0,1,1,0,1,0,1,1,1,1,1,0,1,0,0,0,0,0	3,3,3,3,3,3,3,3,3,3,3,3,3,3,3,3,3,3,3,3,3,3,3,3,3,3,3,3,3,3,3,3,3,3,3,3,3,3,3,3,3,3,3,3,3,3,3,3,3,3	2,2,2,2,2,2,2,2,2,2,2,2,2,2,2,2,2,2,2,2,2,2,2,2,2,2,2,2,2,2,2,2,2,2,2,2,2,2,2,2,2,2,2,2,2,2,2,2,2,2	0,0,1,2,1,0,0,1,0,3,0,1,2,1,2,1,3,3,0,3,0,2,1,0,1,3,0,0,1,0,2,3,1,2,2,0,1,0,3,2,3,1,3,3,2,2,0,2,0,0	1,0,1,0,1,0,1,1,0,1,0,1,0,1,0,1,1,0,0,1,0,0,1,0,1,1,0,0,1,0,0,0,0,1,1,0,1,0,1,1,1,1,1,0,1,0,0,0,0,0	1,0,1,0,1,0,1,1,0,1,0,1,0,1,0,1,1,0,0,1,0,0,1,0,1,1,0,0,1,0,0,0,0,1,1,0,1,0,1,1,1,1,1,0,1,0,0,0,0,0	1,0,1,0,1,0,1,1,0,1,0,1,0,1,0,1,1,0,0,1,0,0,1,0,1,1,0,0,1,0,0,0,0,1,1,0,1,0,1,1,1,1,1,0,1,0,0,0,0,0	1,0,1,0,1,0,1,1,0,1,0,1,0,1,0,1,1,0,0,1,0,0,1,0,1,1,0,0,1,0,0,0,0,1,1,0,1,0,1,1,1,1,1,0,1,0,0,0,0,0
717900	2,2,2,2,2,2,2,2,2,2,2,2,2,2,2,2,2,2,2,2,2,2,2,2,2,2,2,2,2,2,2,2,2,2,2,2,2,2,2,2,2,2,2,2,2,2,2,2,2,2	2,2,2,2,2,2,2,2,2,2,2,2,2,2,2,2,2,2,2,2,2,2,2,2,2,2,2,2,2,2,2,2,2,2,2,2,2,2,2,2,2,2,2,2,2,2,2,2,2,2	3,3,3,3,3,3,3,3,3,3,3,3,3,3,3,3,3,3,3,3,3,3,3,3,3,3,3,3,3,3,3,3,3,3,3,3,3,3,3,3,3,3,3,3,3,3,3,3,3,3	3,3,3,3,3,3,3,3,3,3,3,3,3,3,3,3,3,3,3,3,3,3,3,3,3,3,3,3,3,3,3,3,3,3,3,3,3,3,3,3,3,3,3,3,3,3,3,3,3,3	1,1,1,0,1,1,1,1,1,0,1,1,1,1,0,1,1,1,1,1,1,1,0,1,1,1,0,0,1,1,1,1,1,0,0,1,1,1,1,1,1,0,1,1,1,0,1,1,1,1	1,1,1,0,1,1,1,1,1,0,1,1,1,1,0,1,1,1,1,1,1,1,0,1,1,1,0,0,1,1,1,1,1,0,0,1,1,1,1,1,1,0,1,1,1,0,1,1,1,1	1,1,1,0,1,1,1,1,1,0,1,1,1,1,0,1,1,1,1,1,1,1,0,1,1,1,0,0,1,1,1,1,1,0,0,1,1,1,1,1,1,0,1,1,1,0,1,1,1,1	1,1,1,0,1,1,1,1,1,0,1,1,1,1,0,1,1,1,1,1,1,1,0,1,1,1,0,0,1,1,1,1,1,0,0,1,1,1,1,1,1,0,1,1,1,0,1,1,1,1	1,1,1,0,1,1,1,1,1,0,1,1,1,1,0,1,1,1,1,1,1,1,0,1,1,1,0,0,1,1,1,1,1,0,0,1,1,1,1,1,1,0,1,1,1,0,1,1,1,1	1,1,1,0,1,1,1,1,1,0,1,1,1,1,0,1,1,1,1,1,1,1,0,1,1,1,0,0,1,1,1,1,1,0,0,1,1,1,1,1,1,0,1,1,1,0,1,1,1,1	3,3,3,3,3,3,3,3,3,3,3,3,3,3,3,3,3,3,3,3,3,3,3,3,3,3,3,3,3,3,3,3,3,3,3,3,3,3,3,3,3,3,3,3,3,3,3,3,3,3	3,3,3,3,3,3,3,3,3,3,3,3,3,3,3,3,3,3,3,3,3,3,3,3,3,3,3,3,3,3,3,3,3,3,3,3,3,3,3,3,3,3,3,3,3,3,3,3,3,3	2,2,2,2,2,2,2,2,2,2,2,2,2,2,2,2,2,2,2,2,2,2,2,2,2,2,2,2,2,2,2,2,2,2,2,2,2,2,2,2,2,2,2,2,2,2,2,2,2,2	2,2,2,2,2,2,2,2,2,2,2,2,2,2,2,2,2,2,2,2,2,2,2,2,2,2,2,2,2,2,2,2,2,2,2,2,2,2,2,2,2,2,2,2,2,2,2,2,2,2	2,2,2,2,2,2,2,2,2,2,2,2,2,2,2,2,2,2,2,2,2,2,2,2,2,2,2,2,2,2,2,2,2,2,2,2,2,2,2,2,2,2,2,2,2,2,2,2,2,2	3,3,3,3,3,3,3,3,3,3,3,3,3,3,3,3,3,3,3,3,3,3,3,3,3,3,3,3,3,3,3,3,3,3,3,3,3,3,3,3,3,3,3,3,3,3,3,3,3,3	3,3,3,3,3,3,3,3,3,3,3,3,3,3,3,3,3,3,3,3,3,3,3,3,3,3,3,3,3,3,3,3,3,3,3,3,3,3,3,3,3,3,3,3,3,3,3,3,3,3	1,1,1,0,1,1,1,1,1,0,1,1,1,1,0,1,1,1,1,1,1,1,0,1,1,1,0,0,1,1,1,1,1,0,0,1,1,1,1,1,1,0,1,1,1,0,1,1,1,1	1,1,1,0,1,1,1,1,1,0,1,1,1,1,0,1,1,1,1,1,1,1,0,1,1,1,0,0,1,1,1,1,1,0,0,1,1,1,1,1,1,0,1,1,1,0,1,1,1,1	3,3,3,3,3,3,3,3,3,3,3,3,3,3,3,3,3,3,3,3,3,3,3,3,3,3,3,3,3,3,3,3,3,3,3,3,3,3,3,3,3,3,3,3,3,3,3,3,3,3	2,2,2,2,2,2,2,2,2,2,2,2,2,2,2,2,2,2,2,2,2,2,2,2,2,2,2,2,2,2,2,2,2,2,2,2,2,2,2,2,2,2,2,2,2,2,2,2,2,2	1,1,1,0,1,1,1,1,1,0,1,1,3,1,0,1,1,3,3,1,1,1,0,1,1,1,0,0,3,1,1,1,1,2,0,2,1,3,1,3,1,2,1,1,0,0,3,1,1,1	1,1,1,0,1,1,1,1,1,0,1,1,1,1,0,1,1,1,1,1,1,1,0,1,1,1,0,0,1,1,1,1,1,0,0,1,1,1,1,1,1,0,1,1,1,0,1,1,1,1	1,1,1,0,1,1,1,1,1,0,1,1,1,1,0,1,1,1,1,1,1,1,0,1,1,1,0,0,1,1,1,1,1,0,0,1,1,1,1,1,1,0,1,1,1,0,1,1,1,1	1,1,1,0,1,1,1,1,1,0,1,1,1,1,0,1,1,1,1,1,1,1,0,1,1,1,0,0,1,1,1,1,1,0,0,1,1,1,1,1,1,0,1,1,1,0,1,1,1,1	1,1,1,0,1,1,1,1,1,0,1,1,1,1,0,1,1,1,1,1,1,1,0,1,1,1,0,0,1,1,1,1,1,0,0,1,1,1,1,1,1,0,1,1,1,0,1,1,1,1
718000	2,2,2,2,2,2,2,2,2,2,2,2,2,2,2,2,2,2,2,2,2,2,2,2,2,2,2,2,2,2,2,2,2,2,2,2,2,2,2,2,2,2,2,2,2,2,2,2,2,2	2,2,2,2,2,2,2,2,2,2,2,2,2,2,2,2,2,2,2,2,2,2,2,2,2,2,2,2,2,2,2,2,2,2,2,2,2,2,2,2,2,2,2,2,2,2,2,2,2,2	3,3,3,3,3,3,3,3,3,3,3,3,3,3,3,3,3,3,3,3,3,3,3,3,3,3,3,3,3,3,3,3,3,3,3,3,3,3,3,3,3,3,3,3,3,3,3,3,3,3	3,3,3,3,3,3,3,3,3,3,3,3,3,3,3,3,3,3,3,3,3,3,3,3,3,3,3,3,3,3,3,3,3,3,3,3,3,3,3,3,3,3,3,3,3,3,3,3,3,3	0,0,1,1,0,0,0,1,0,0,0,0,0,1,0,0,0,1,0,1,0,1,0,1,1,1,1,1,1,1,1,1,0,1,0,1,0,0,0,1,0,1,0,1,0,1,0,0,0,1	0,0,1,1,0,0,0,1,0,0,0,0,0,1,0,0,0,1,0,1,0,1,0,1,1,1,1,1,1,1,1,1,0,1,0,1,0,0,0,1,0,1,0,1,0,1,0,0,0,1	0,0,1,1,0,0,0,1,0,0,0,0,0,1,0,0,0,1,0,1,0,1,0,1,1,1,1,1,1,1,1,1,0,1,0,1,0,0,0,1,0,1,0,1,0,1,0,0,0,1	0,0,1,1,0,0,0,1,0,0,0,0,0,1,0,0,0,1,0,1,0,1,0,1,1,1,1,1,1,1,1,1,0,1,0,1,0,0,0,1,0,1,0,1,0,1,0,0,0,1	0,0,1,1,0,0,0,1,0,0,0,0,0,1,0,0,0,1,0,1,0,1,0,1,1,1,1,1,1,1,1,1,0,1,0,1,0,0,0,1,0,1,0,1,0,1,0,0,0,1	0,0,1,1,0,0,0,1,0,0,0,0,0,1,0,0,0,1,0,1,0,1,0,1,1,1,1,1,1,1,1,1,0,1,0,1,0,0,0,1,0,1,0,1,0,1,0,0,0,1	3,3,3,3,3,3,3,3,3,3,3,3,3,3,3,3,3,3,3,3,3,3,3,3,3,3,3,3,3,3,3,3,3,3,3,3,3,3,3,3,3,3,3,3,3,3,3,3,3,3	3,3,3,3,3,3,3,3,3,3,3,3,3,3,3,3,3,3,3,3,3,3,3,3,3,3,3,3,3,3,3,3,3,3,3,3,3,3,3,3,3,3,3,3,3,3,3,3,3,3	2,2,2,2,2,2,2,2,2,2,2,2,2,2,2,2,2,2,2,2,2,2,2,2,2,2,2,2,2,2,2,2,2,2,2,2,2,2,2,2,2,2,2,2,2,2,2,2,2,2	2,2,2,2,2,2,2,2,2,2,2,2,2,2,2,2,2,2,2,2,2,2,2,2,2,2,2,2,2,2,2,2,2,2,2,2,2,2,2,2,2,2,2,2,2,2,2,2,2,2	2,2,2,2,2,2,2,2,2,2,2,2,2,2,2,2,2,2,2,2,2,2,2,2,2,2,2,2,2,2,2,2,2,2,2,2,2,2,2,2,2,2,2,2,2,2,2,2,2,2	3,3,3,3,3,3,3,3,3,3,3,3,3,3,3,3,3,3,3,3,3,3,3,3,3,3,3,3,2,3,3,3,3,3,3,3,3,3,3,3,3,3,3,3,3,3,3,3,3,3	3,3,3,3,3,3,3,3,3,3,3,3,3,3,3,3,3,3,3,3,3,3,3,3,3,3,3,3,2,3,3,3,3,3,3,3,3,3,3,3,3,3,3,3,3,3,3,3,3,3	0,0,1,1,0,0,0,1,0,0,0,0,0,1,0,0,0,1,0,1,0,1,0,1,1,1,1,1,1,1,1,1,0,1,0,1,0,0,0,1,0,1,0,1,0,1,0,0,0,1	0,0,1,1,0,0,0,1,0,0,0,0,0,1,0,0,0,1,0,1,0,1,0,1,1,1,1,1,1,1,1,1,0,1,0,1,0,0,0,1,0,1,0,1,0,1,0,0,0,1	3,3,3,3,3,3,3,3,3,3,3,3,3,3,3,3,3,3,3,3,3,3,3,3,3,3,3,3,3,3,3,3,3,3,3,3,3,3,3,3,3,3,3,3,3,3,3,3,3,3	2,2,2,2,2,2,2,2,2,2,2,2,2,2,2,2,2,2,2,2,2,2,2,2,2,2,2,2,2,2,2,2,2,2,2,2,2,2,2,2,2,2,2,2,2,2,2,2,2,2	3,1,1,3,0,1,0,3,1,0,0,2,1,0,0,2,1,1,1,3,2,1,2,1,1,0,2,1,1,0,3,3,3,1,0,2,2,1,3,1,0,1,0,3,0,0,3,1,3,0	0,0,1,1,0,0,0,1,0,0,0,0,0,1,0,0,0,1,0,1,0,1,0,1,1,1,1,1,1,1,1,1,0,1,0,1,0,0,0,1,0,1,0,1,0,1,0,0,0,1	0,0,1,1,0,0,0,1,0,0,0,0,0,1,0,0,0,1,0,1,0,1,0,1,1,1,1,1,1,1,1,1,0,1,0,1,0,0,0,1,0,1,0,1,0,1,0,0,0,1	0,0,1,1,0,0,0,1,0,0,0,0,0,1,0,0,0,1,0,1,0,1,0,1,1,1,1,1,1,1,1,1,0,1,0,1,0,0,0,1,0,1,0,1,0,1,0,0,0,1	0,0,1,1,0,0,0,1,0,0,0,0,0,1,0,0,0,1,0,1,0,1,0,1,1,1,1,1,1,1,1,1,0,1,0,1,0,0,0,1,0,1,0,1,0,1,0,0,0,1
718100	2,2,2,2,2,2,2,2,2,2,2,2,2,2,2,2,2,2,2,2,2,2,2,2,2,2,2,2,2,2,2,2,2,2,2,2,2,2,2,2,2,2,2,2,2,2,2,2,2,2	2,2,2,2,2,2,2,2,2,2,2,2,2,2,2,2,2,2,2,2,2,2,2,2,2,2,2,2,2,2,2,2,2,2,2,2,2,2,2,2,2,2,2,2,2,2,2,2,2,2	3,3,3,3,3,3,3,3,3,3,3,3,3,3,3,3,3,3,3,3,3,3,3,3,3,3,3,3,3,3,3,3,3,3,3,3,3,3,3,3,3,3,3,3,3,3,3,3,3,3	3,3,3,3,3,3,3,3,3,3,3,3,3,3,3,3,3,3,3,3,3,3,3,3,3,3,3,3,3,3,3,3,3,3,3,3,3,3,3,3,3,3,3,3,3,3,3,3,3,3	0,1,0,0,0,1,1,1,0,0,0,0,1,1,1,1,1,1,0,0,1,1,1,1,0,0,0,0,1,1,0,0,1,0,0,0,1,1,1,1,0,1,1,0,1,1,1,1,1,0	0,1,0,0,0,1,1,1,0,0,0,0,1,1,1,1,1,1,0,0,1,1,1,1,0,0,0,0,1,1,0,0,1,0,0,0,1,1,1,1,0,1,1,0,1,1,1,1,1,0	0,1,0,0,0,1,1,1,0,0,0,0,1,1,1,1,1,1,0,0,1,1,1,1,0,0,0,0,1,1,0,0,1,0,0,0,1,1,1,1,0,1,1,0,1,1,1,1,1,0	0,1,0,0,0,1,1,1,0,0,0,0,1,1,1,1,1,1,0,0,1,1,1,1,0,0,0,0,1,1,0,0,1,0,0,0,1,1,1,1,0,1,1,0,1,1,1,1,1,0	0,1,0,0,0,1,1,1,0,0,0,0,1,1,1,1,1,1,0,0,1,1,1,1,0,0,0,0,1,1,0,0,1,0,0,0,1,1,1,1,0,1,1,0,1,1,1,1,1,0	0,1,0,0,0,1,1,1,0,0,0,0,1,1,1,1,1,1,0,0,1,1,1,1,0,0,0,0,1,1,0,0,1,0,0,0,1,1,1,1,0,1,1,0,1,1,1,1,1,0	3,3,3,3,3,3,3,3,3,3,3,3,3,3,3,3,3,3,3,3,3,3,3,3,3,3,3,3,3,3,3,3,3,3,3,3,3,3,3,3,3,3,3,3,3,3,3,3,3,3	3,3,3,3,3,3,3,3,3,3,3,3,3,3,3,3,3,3,3,3,3,3,3,3,3,3,3,3,3,3,3,3,3,3,3,3,3,3,3,3,3,3,3,3,3,3,3,3,3,3	2,2,2,2,2,2,2,2,2,2,2,2,2,2,2,2,2,2,2,2,2,2,2,2,2,2,2,2,2,2,2,2,2,2,2,2,2,2,2,2,2,2,2,2,2,2,2,2,2,2	2,2,2,2,2,2,2,2,2,2,2,2,2,2,2,2,2,2,2,2,2,2,2,2,2,2,2,2,2,2,2,2,2,2,2,2,2,2,2,2,2,2,2,2,2,2,2,2,2,2	2,2,2,2,2,2,2,2,2,2,2,2,2,2,2,2,2,2,2,2,2,2,2,2,2,2,2,2,2,2,2,2,2,2,2,2,2,2,2,2,2,2,2,2,2,2,2,2,2,2	3,3,3,3,3,3,3,3,3,3,3,3,3,3,3,3,3,3,3,3,3,3,3,3,3,3,3,3,3,3,3,3,3,3,3,3,3,3,3,3,3,3,3,3,3,3,3,3,3,3	3,3,3,3,3,3,3,3,3,3,3,3,3,3,3,3,3,3,3,3,3,3,3,3,3,3,3,3,3,3,3,3,3,3,3,3,3,3,3,3,3,3,3,3,3,3,3,3,3,3	0,1,0,0,0,1,1,1,0,0,0,0,1,1,1,1,1,1,0,0,1,1,1,1,0,0,0,0,1,1,0,0,1,0,0,0,1,1,1,1,0,1,1,0,1,1,1,1,1,0	0,1,0,0,0,1,1,1,0,0,0,0,1,1,1,1,1,1,0,0,1,1,1,1,0,0,0,0,1,1,0,0,1,0,0,0,1,1,1,1,0,1,1,0,1,1,1,1,1,0	3,3,3,3,3,3,3,3,3,3,3,3,3,3,3,3,3,3,3,3,3,3,3,3,3,3,3,3,3,3,3,3,3,3,3,3,3,3,3,3,3,3,3,3,3,3,3,3,3,3	2,2,2,2,2,2,2,2,2,2,2,2,2,2,2,2,2,2,2,2,2,2,2,2,2,2,2,2,2,2,2,2,2,2,2,2,2,2,2,2,2,2,2,2,2,2,2,2,2,2	2,3,1,1,3,2,1,3,2,0,3,3,1,2,3,1,3,3,1,1,1,3,2,3,3,1,1,1,3,2,0,0,3,2,3,0,2,2,2,2,3,1,1,3,3,3,2,3,0,0	0,1,0,0,0,1,1,1,0,0,0,0,1,1,1,1,1,1,0,0,1,1,1,1,0,0,0,0,1,1,0,0,1,0,0,0,1,1,1,1,0,1,1,0,1,1,1,1,1,0	0,1,0,0,0,1,1,1,0,0,0,0,1,1,1,1,1,1,0,0,1,1,1,1,0,0,0,0,1,1,0,0,1,0,0,0,1,1,1,1,0,1,1,0,1,1,1,1,1,0	0,1,0,0,0,1,1,1,0,0,0,0,1,1,1,1,1,1,0,0,1,1,1,1,0,0,0,0,1,1,0,0,1,0,0,0,1,1,1,1,0,1,1,0,1,1,1,1,1,0	0,1,0,0,0,1,1,1,0,0,0,0,1,1,1,1,1,1,0,0,1,1,1,1,0,0,0,0,1,1,0,0,1,0,0,0,1,1,1,1,0,1,1,0,1,1,1,1,1,0
718200	2,2,2,2,2,2,2,2,2,2,2,2,2,2,2,2,2,2,2,2,2,2,2,2,2,2,2,2,2,2,2,2,2,2,2,2,2,2,2,2,2,2,2,2,2,2,2,2,2,2	2,2,2,2,2,2,2,2,2,2,2,2,2,2,2,2,2,2,2,2,2,2,2,2,2,2,2,2,2,2,2,2,2,2,2,2,2,2,2,2,2,2,2,2,2,2,2,2,2,2	3,3,3,3,3,3,3,3,3,3,3,3,3,3,3,3,3,3,3,3,3,3,3,3,3,3,3,3,3,3,3,3,3,3,3,3,3,3,3,3,3,3,3,3,3,3,3,3,3,3	3,3,3,3,3,3,3,3,3,3,3,3,3,3,3,3,3,3,3,3,3,3,3,3,3,3,3,3,3,3,3,3,3,3,3,3,3,3,3,3,3,3,3,3,3,3,3,3,3,3	1,1,1,1,1,0,1,0,1,0,1,0,1,1,1,0,1,1,0,1,1,1,1,0,0,0,0,0,1,1,0,0,1,1,1,1,1,0,1,0,1,1,1,1,0,0,1,1,0,0	1,1,1,1,1,0,1,0,1,0,1,0,1,1,1,0,1,1,0,1,1,1,1,0,0,0,0,0,1,1,0,0,1,1,1,1,1,0,1,0,1,1,1,1,0,0,1,1,0,0	1,1,1,1,1,0,1,0,1,0,1,0,1,1,1,0,1,1,0,1,1,1,1,0,0,0,0,0,1,1,0,0,1,1,1,1,1,0,1,0,1,1,1,1,0,0,1,1,0,0	1,1,1,1,1,0,1,0,1,0,1,0,1,1,1,0,1,1,0,1,1,1,1,0,0,0,0,0,1,1,0,0,1,1,1,1,1,0,1,0,1,1,1,1,0,0,1,1,0,0	1,1,1,1,1,0,1,0,1,0,1,0,1,1,1,0,1,1,0,1,1,1,1,0,0,0,0,0,1,1,0,0,1,1,1,1,1,0,1,0,1,1,1,1,0,0,1,1,0,0	1,1,1,1,1,0,1,0,1,0,1,0,1,1,1,0,1,1,0,1,1,1,1,0,0,0,0,0,1,1,0,0,1,1,1,1,1,0,1,0,1,1,1,1,0,0,1,1,0,0	3,3,3,3,3,3,3,3,3,3,3,3,3,3,3,3,3,3,3,3,3,3,3,3,3,3,3,3,3,3,3,3,3,3,3,3,3,3,3,3,3,3,3,3,3,3,3,3,3,3	3,3,3,3,3,3,3,3,3,3,3,3,3,3,3,3,3,3,3,3,3,3,3,3,3,3,3,3,3,3,3,3,3,3,3,3,3,3,3,3,3,3,3,3,3,3,3,3,3,3	2,2,2,2,2,2,2,2,2,2,2,2,2,2,2,2,2,2,2,2,2,2,2,2,2,2,2,2,2,2,2,2,2,2,2,2,2,2,2,2,2,2,2,2,2,2,2,2,2,2	2,2,2,2,2,2,2,2,2,2,2,2,2,2,2,2,2,2,2,2,2,2,2,2,2,2,2,2,2,2,2,2,2,2,2,2,2,2,2,2,2,2,2,2,2,2,2,2,2,2	2,2,2,2,2,2,2,2,2,2,2,2,2,2,2,2,2,2,2,2,2,2,2,2,2,2,2,2,2,2,2,2,2,2,2,2,2,2,2,2,2,2,2,2,2,2,2,2,2,2	3,3,3,3,3,3,3,3,3,3,3,3,3,3,3,3,3,3,3,3,3,3,3,3,3,3,3,3,3,3,3,3,3,3,3,3,3,3,3,3,3,3,3,3,3,3,3,3,3,3	3,3,3,3,3,3,3,3,3,3,3,3,3,3,3,3,3,3,3,3,3,3,3,3,3,3,3,3,3,3,3,3,3,3,3,3,3,3,3,3,3,3,3,3,3,3,3,3,3,3	1,1,1,1,1,0,1,0,1,0,1,0,1,1,1,0,1,1,0,1,1,1,1,0,0,0,0,0,1,1,0,0,1,1,1,1,1,0,1,0,1,1,1,1,0,0,1,1,0,0	1,1,1,1,1,0,1,0,1,0,1,0,1,1,1,0,1,1,0,1,1,1,1,0,0,0,0,0,1,1,0,0,1,1,1,1,1,0,1,0,1,1,1,1,0,0,1,1,0,0	3,3,3,3,3,3,3,3,3,3,3,3,3,3,3,3,3,3,3,3,3,3,3,3,3,3,3,3,3,3,3,3,3,3,3,3,3,3,3,3,3,3,3,3,3,3,3,3,3,3	2,2,2,2,2,2,2,2,2,2,2,2,2,2,2,2,2,2,2,2,2,2,2,2,2,2,2,2,2,2,2,2,2,2,2,2,2,2,2,2,2,2,2,2,2,2,2,2,2,2	1,1,3,2,1,2,1,2,3,1,1,2,1,1,2,2,2,3,3,1,1,3,1,0,0,2,0,0,1,1,0,0,3,1,2,0,3,2,1,0,1,1,1,1,3,0,1,2,3,0	1,1,1,1,1,0,1,0,1,0,1,0,1,1,1,0,1,1,0,1,1,1,1,0,0,0,0,0,1,1,0,0,1,1,1,1,1,0,1,0,1,1,1,1,0,0,1,1,0,0	1,1,1,1,1,0,1,0,1,0,1,0,1,1,1,0,1,1,0,1,1,1,1,0,0,0,0,0,1,1,0,0,1,1,1,1,1,0,1,0,1,1,1,1,0,0,1,1,0,0	1,1,1,1,1,0,1,0,1,0,1,0,1,1,1,0,1,1,0,1,1,1,1,0,0,0,0,0,1,1,0,0,1,1,1,1,1,0,1,0,1,1,1,1,0,0,1,1,0,0	1,1,1,1,1,0,1,0,1,0,1,0,1,1,1,0,1,1,0,1,1,1,1,0,0,0,0,0,1,1,0,0,1,1,1,1,1,0,1,0,1,1,1,1,0,0,1,1,0,0
718300	2,2,2,2,2,2,2,2,2,2,2,2,2,2,2,2,2,2,2,2,2,2,2,2,2,2,2,2,2,2,2,2,2,2,2,2,2,2,2,2,2,2,2,2,2,2,2,2,2,2	2,2,2,2,2,2,2,2,2,2,2,2,2,2,2,2,2,2,2,2,2,2,2,2,2,2,2,2,2,2,2,2,2,2,2,2,2,2,2,2,2,2,2,2,2,2,2,2,2,2	3,3,3,3,3,3,3,3,3,3,3,3,3,3,3,3,3,3,3,3,3,3,3,3,3,3,3,3,3,3,3,3,3,3,3,3,3,3,3,3,3,3,3,3,3,3,3,3,3,3	3,3,3,3,3,3,3,3,3,3,3,3,3,3,3,3,3,3,3,3,3,3,3,3,3,3,3,3,3,3,3,3,3,3,3,3,3,3,3,3,3,3,3,3,3,3,3,3,3,3	0,1,1,1,0,0,1,0,1,0,1,1,0,1,1,0,0,1,1,0,1,0,0,1,1,0,0,1,1,1,1,0,1,1,0,1,0,0,0,0,0,1,0,0,0,0,1,0,0,1	0,1,1,1,0,0,1,0,1,0,1,1,0,1,1,0,0,1,1,0,1,0,0,1,1,0,0,1,1,1,1,0,1,1,0,1,0,0,0,0,0,1,0,0,0,0,1,0,0,1	0,1,1,1,0,0,1,0,1,0,1,1,0,1,1,0,0,1,1,0,1,0,0,1,1,0,0,1,1,1,1,0,1,1,0,1,0,0,0,0,0,1,0,0,0,0,1,0,0,1	0,1,1,1,0,0,1,0,1,0,1,1,0,1,1,0,0,1,1,0,1,0,0,1,1,0,0,1,1,1,1,0,1,1,0,1,0,0,0,0,0,1,0,0,0,0,1,0,0,1	0,1,1,1,0,0,1,0,1,0,1,1,0,1,1,0,0,1,1,0,1,0,0,1,1,0,0,1,1,1,1,0,1,1,0,1,0,0,0,0,0,1,0,0,0,0,1,0,0,1	0,1,1,1,0,0,1,0,1,0,1,1,0,1,1,0,0,1,1,0,1,0,0,1,1,0,0,1,1,1,1,0,1,1,0,1,0,0,0,0,0,1,0,0,0,0,1,0,0,1	3,3,3,3,3,3,3,3,3,3,3,3,3,3,3,3,3,3,3,3,3,3,3,3,3,3,3,3,3,3,3,3,3,3,3,3,3,3,3,3,3,3,3,3,3,3,3,3,3,3	3,3,3,3,3,3,3,3,3,3,3,3,3,3,3,3,3,3,3,3,3,3,3,3,3,3,3,3,3,3,3,3,3,3,3,3,3,3,3,3,3,3,3,3,3,3,3,3,3,3	2,2,2,2,2,2,2,2,2,2,2,2,2,2,2,2,2,2,2,2,2,2,2,2,2,2,2,2,2,2,2,2,2,2,2,2,2,2,2,2,2,2,2,2,2,2,2,2,2,2	2,2,2,2,2,2,2,2,2,2,2,2,2,2,2,2,2,2,2,2,2,2,2,2,2,2,2,2,2,2,2,2,2,2,2,2,2,2,2,2,2,2,2,2,2,2,2,2,2,2	2,2,2,2,2,2,2,2,2,2,2,2,2,2,2,2,2,2,2,2,2,2,2,2,2,2,2,2,2,2,2,2,2,2,2,2,2,2,2,2,2,2,2,2,2,2,2,2,2,2	3,3,3,3,3,3,3,3,3,3,3,3,3,3,3,3,3,3,3,3,3,3,3,3,3,3,3,3,3,3,3,3,3,3,3,3,3,3,3,3,3,3,3,3,3,3,3,3,3,3	3,3,3,3,3,3,3,3,3,3,3,3,3,3,3,3,3,3,3,3,3,3,3,3,3,3,3,3,3,3,3,3,3,3,3,3,3,3,3,3,3,3,3,3,3,3,3,3,3,3	0,1,1,1,0,0,1,0,1,0,1,1,0,1,1,0,0,1,1,0,1,0,0,1,1,0,0,1,1,1,1,0,1,1,0,1,0,0,0,0,0,1,0,0,0,0,1,0,0,1	0,1,1,1,0,0,1,0,1,0,1,1,0,1,1,0,0,1,1,0,1,0,0,1,1,0,0,1,1,1,1,0,1,1,0,1,0,0,0,0,0,1,0,0,0,0,1,0,0,1	3,3,3,3,3,3,3,3,3,3,3,3,3,3,3,3,3,3,3,3,3,3,3,3,3,3,3,3,3,3,3,3,3,3,3,3,3,3,3,3,3,3,3,3,3,3,3,3,3,3	2,2,2,2,2,2,2,2,2,2,2,2,2,2,2,2,2,2,2,2,2,2,2,2,2,2,2,2,2,2,2,2,2,2,2,2,2,2,2,2,2,2,2,2,2,2,2,2,2,2	0,3,3,0,3,3,2,2,3,3,3,2,3,1,1,2,0,0,1,2,0,0,0,2,3,1,0,1,2,3,1,3,3,1,2,3,0,0,1,3,3,1,2,0,1,2,2,3,3,3	0,1,1,1,0,0,1,0,1,0,1,1,0,1,1,0,0,1,1,0,1,0,0,1,1,0,0,1,1,1,1,0,1,1,0,1,0,0,0,0,0,1,0,0,0,0,1,0,0,1	0,1,1,1,0,0,1,0,1,0,1,1,0,1,1,0,0,1,1,0,1,0,0,1,1,0,0,1,1,1,1,0,1,1,0,1,0,0,0,0,0,1,0,0,0,0,1,0,0,1	0,1,1,1,0,0,1,0,1,0,1,1,0,1,1,0,0,1,1,0,1,0,0,1,1,0,0,1,1,1,1,0,1,1,0,1,0,0,0,0,0,1,0,0,0,0,1,0,0,1	0,1,1,1,0,0,1,0,1,0,1,1,0,1,1,0,0,1,1,0,1,0,0,1,1,0,0,1,1,1,1,0,1,1,0,1,0,0,0,0,0,1,0,0,0,0,1,0,0,1
718400	2,2,2,2,2,2,2,2,2,2,2,2,2,2,2,2,2,2,2,2,2,2,2,2,2,2,2,2,2,2,2,2,2,2,2,2,2,2,2,2,2,2,2,2,2,2,2,2,2,2	2,2,2,2,2,2,2,2,2,2,2,2,2,2,2,2,2,2,2,2,2,2,2,2,2,2,2,2,2,2,2,2,2,2,2,2,2,2,2,2,2,2,2,2,2,2,2,2,2,2	3,3,3,3,3,3,3,3,3,3,3,3,3,3,3,3,3,3,3,3,3,3,3,3,3,3,3,3,3,3,3,3,3,3,3,3,3,3,3,3,3,3,3,3,3,3,3,3,3,3	3,3,3,3,3,3,3,3,3,3,3,3,3,3,3,3,3,3,3,3,3,3,3,3,3,3,3,3,3,3,3,3,3,3,3,3,3,3,3,3,3,3,3,3,3,3,3,3,3,3	0,1,1,1,1,0,1,0,0,1,1,0,1,0,1,1,0,0,0,0,1,1,0,0,0,0,1,0,1,1,1,0,1,1,1,1,0,1,0,1,1,1,0,0,1,0,0,1,1,1	0,1,1,1,1,0,1,0,0,1,1,0,1,0,1,1,0,0,0,0,1,1,0,0,0,0,1,0,1,1,1,0,1,1,1,1,0,1,0,1,1,1,0,0,1,0,0,1,1,1	0,1,1,1,1,0,1,0,0,1,1,0,1,0,1,1,0,0,0,0,1,1,0,0,0,0,1,0,1,1,1,0,1,1,1,1,0,1,0,1,1,1,0,0,1,0,0,1,1,1	0,1,1,1,1,0,1,0,0,1,1,0,1,0,1,1,0,0,0,0,1,1,0,0,0,0,1,0,1,1,1,0,1,1,1,1,0,1,0,1,1,1,0,0,1,0,0,1,1,1	0,1,1,1,1,0,1,0,0,1,1,0,1,0,1,1,0,0,0,0,1,1,0,0,0,0,1,0,1,1,1,0,1,1,1,1,0,1,0,1,1,1,0,0,1,0,0,1,1,1	0,1,1,1,1,0,1,0,0,1,1,0,1,0,1,1,0,0,0,0,1,1,0,0,0,0,1,0,1,1,1,0,1,1,1,1,0,1,0,1,1,1,0,0,1,0,0,1,1,1	3,3,3,3,3,3,3,3,3,3,3,3,3,3,3,3,3,3,3,3,3,3,3,3,3,3,3,3,3,3,3,3,3,3,3,3,3,3,3,3,3,3,3,3,3,3,3,3,3,3	3,3,3,3,3,3,3,3,3,3,3,3,3,3,3,3,3,3,3,3,3,3,3,3,3,3,3,3,3,3,3,3,3,3,3,3,3,3,3,3,3,3,3,3,3,3,3,3,3,3	2,2,2,2,2,2,2,2,2,2,2,2,2,2,2,2,2,2,2,2,2,2,2,2,2,2,2,2,2,2,2,2,2,2,2,2,2,2,2,2,2,2,2,2,2,2,2,2,2,2	2,2,2,2,2,2,2,2,2,2,2,2,2,2,2,2,2,2,2,2,2,2,2,2,2,2,2,2,2,2,2,2,2,2,2,2,2,2,2,2,2,2,2,2,2,2,2,2,2,2	2,2,2,2,2,2,2,2,2,2,2,2,2,2,2,2,2,2,2,2,2,2,2,2,2,2,2,2,2,2,2,2,2,2,2,2,2,2,2,2,2,2,2,2,2,2,2,2,2,2	3,3,3,3,3,3,3,3,3,3,3,3,3,3,3,3,3,3,3,3,3,3,3,3,3,3,1,3,3,3,3,3,3,3,3,3,3,3,3,3,3,3,3,3,3,3,3,3,3,3	3,3,3,3,3,3,3,3,3,3,3,3,3,3,3,3,3,3,3,3,3,3,3,3,3,3,3,3,3,3,3,3,3,3,3,3,3,3,3,3,3,3,3,3,3,3,3,3,3,3	0,1,1,1,1,0,1,0,0,1,1,0,1,0,1,1,0,0,0,0,1,1,0,0,0,0,1,0,1,1,1,0,1,1,1,1,0,1,0,1,1,1,0,0,1,0,0,1,1,1	0,1,1,1,1,0,1,0,0,1,1,0,1,0,1,1,0,0,0,0,1,1,0,0,0,0,1,0,1,1,1,0,1,1,1,1,0,1,0,1,1,1,0,0,1,0,0,1,1,1	3,3,3,3,3,3,3,3,3,3,3,3,3,3,3,3,3,3,3,3,3,3,3,3,3,3,3,3,3,3,3,3,3,3,3,3,3,3,3,3,3,3,3,3,3,3,3,3,3,3	2,2,2,2,2,2,2,2,2,2,2,2,2,2,2,2,2,2,2,2,2,2,2,2,2,2,2,2,2,2,2,2,2,2,2,2,2,2,2,2,2,2,2,2,2,2,2,2,2,2	1,2,2,2,3,3,1,0,2,2,0,3,1,3,0,3,2,2,2,1,0,2,2,0,2,1,1,1,2,0,0,2,2,2,0,2,1,3,1,0,2,3,3,0,0,3,0,0,1,2	0,1,1,1,1,0,1,0,0,1,1,0,1,0,1,1,0,0,0,0,1,1,0,0,0,0,1,0,1,1,1,0,1,1,1,1,0,1,0,1,1,1,0,0,1,0,0,1,1,1	0,1,1,1,1,0,1,0,0,1,1,0,1,0,1,1,0,0,0,0,1,1,0,0,0,0,1,0,1,1,1,0,1,1,1,1,0,1,0,1,1,1,0,0,1,0,0,1,1,1	0,1,1,1,1,0,1,0,0,1,1,0,1,0,1,1,0,0,0,0,1,1,0,0,0,0,1,0,1,1,1,0,1,1,1,1,0,1,0,1,1,1,0,0,1,0,0,1,1,1	0,1,1,1,1,0,1,0,0,1,1,0,1,0,1,1,0,0,0,0,1,1,0,0,0,0,1,0,1,1,1,0,1,1,1,1,0,1,0,1,1,1,0,0,1,0,0,1,1,1
718500	2,2,2,2,2,2,2,2,2,2,2,2,2,2,2,2,2,2,2,2,2,2,2,2,2,2,2,2,2,2,2,2,2,2,2,2,2,2,2,2,2,2,2,2,2,2,2,2,2,2	2,2,2,2,2,2,2,2,2,2,2,2,2,2,2,2,2,2,2,2,2,2,2,2,2,2,2,2,2,2,2,2,2,2,2,2,2,2,2,2,2,2,2,2,2,2,2,2,2,2	3,3,3,3,3,3,3,3,3,3,3,3,3,3,3,3,3,3,3,3,3,3,3,3,3,3,3,3,3,3,3,3,3,3,3,3,3,3,3,3,3,3,3,3,3,3,3,3,3,3	3,3,3,3,3,3,3,3,3,3,3,3,3,3,3,3,3,3,3,3,3,3,3,3,3,3,3,3,3,3,3,3,3,3,3,3,3,3,3,3,3,3,3,3,3,3,3,3,3,3	1,1,1,0,1,1,1,0,0,0,0,1,0,0,0,0,0,1,1,1,0,0,0,1,0,0,0,1,0,1,0,0,1,0,0,0,1,0,1,1,0,1,1,1,1,0,0,0,1,1	1,1,1,0,1,1,1,0,0,0,0,1,0,0,0,0,0,1,1,1,0,0,0,1,0,0,0,1,0,1,0,0,1,0,0,0,1,0,1,1,0,1,1,1,1,0,0,0,1,1	1,1,1,0,1,1,1,0,0,0,0,1,0,0,0,0,0,1,1,1,0,0,0,1,0,0,0,1,0,1,0,0,1,0,0,0,1,0,1,1,0,1,1,1,1,0,0,0,1,1	1,1,1,0,1,1,1,0,0,0,0,1,0,0,0,0,0,1,1,1,0,0,0,1,0,0,0,1,0,1,0,0,1,0,0,0,1,0,1,1,0,1,1,1,1,0,0,0,1,1	1,1,1,0,1,1,1,0,0,0,0,1,0,0,0,0,0,1,1,1,0,0,0,1,0,0,0,1,0,1,0,0,1,0,0,0,1,0,1,1,0,1,1,1,1,0,0,0,1,1	1,1,1,0,1,1,1,0,0,0,0,1,0,0,0,0,0,1,1,1,0,0,0,1,0,0,0,1,0,1,0,0,1,0,0,0,1,0,1,1,0,1,1,1,1,0,0,0,1,1	3,3,3,3,3,3,3,3,3,3,3,3,3,3,3,3,3,3,3,3,3,3,3,3,3,3,3,3,3,3,3,3,3,3,3,3,3,3,3,3,3,3,3,3,3,3,3,3,3,3	3,3,3,3,3,3,3,3,3,3,3,3,3,3,3,3,3,3,3,3,3,3,3,3,3,3,3,3,3,3,3,3,3,3,3,3,3,3,3,3,3,3,3,3,3,3,3,3,3,3	2,2,2,2,2,2,2,2,2,2,2,2,2,2,2,2,2,2,2,2,2,2,2,2,2,2,2,2,2,2,2,2,2,2,2,2,2,2,2,2,2,2,2,2,2,2,2,2,2,2	2,2,2,2,2,2,2,2,2,2,2,2,2,2,2,2,2,2,2,2,2,2,2,2,2,2,2,2,2,2,2,2,2,2,2,2,2,2,2,2,2,2,2,2,2,2,2,2,2,2	2,2,2,2,2,2,2,2,2,2,2,2,2,2,2,2,2,2,2,2,2,2,2,2,2,2,2,2,2,2,2,2,2,2,2,2,2,2,2,2,2,2,2,2,2,2,2,2,2,2	3,3,3,3,3,3,3,3,3,3,3,3,3,3,3,3,3,3,3,3,3,3,3,3,3,3,3,3,3,3,3,3,3,3,3,3,3,3,3,3,3,3,3,3,3,3,3,3,3,3	3,3,3,3,3,3,3,3,3,3,3,3,3,3,3,3,3,3,3,3,3,3,3,3,3,3,3,3,3,3,3,3,3,3,3,3,3,3,3,3,3,3,3,3,3,3,3,3,3,3	1,1,1,0,1,1,1,0,0,0,0,1,0,0,0,0,0,1,1,1,0,0,0,1,0,0,0,1,0,1,0,0,1,0,0,0,1,0,1,1,0,1,1,1,1,0,0,0,1,1	1,1,1,0,1,1,1,0,0,0,0,1,0,0,0,0,0,1,1,1,0,0,0,1,0,0,0,1,0,1,0,0,1,0,0,0,1,0,1,1,0,1,1,1,1,0,0,0,1,1	3,3,3,3,3,3,3,3,3,3,3,3,3,3,3,3,3,3,3,3,3,3,3,3,3,3,3,3,3,3,3,3,3,3,3,3,3,3,3,3,3,3,3,3,3,3,3,3,3,3	2,2,2,2,2,2,2,2,2,2,2,2,2,2,2,2,2,2,2,2,2,2,2,2,2,2,2,2,2,2,2,2,2,2,2,2,2,2,2,2,2,2,2,2,2,2,2,2,2,2	3,0,2,2,0,1,2,0,3,0,2,0,1,1,2,2,0,2,2,1,1,0,3,3,0,1,1,1,0,0,1,1,1,1,2,3,2,0,3,1,0,0,1,1,2,0,2,0,0,2	1,1,1,0,1,1,1,0,0,0,0,1,0,0,0,0,0,1,1,1,0,0,0,1,0,0,0,1,0,1,0,0,1,0,0,0,1,0,1,1,0,1,1,1,1,0,0,0,1,1	1,1,1,0,1,1,1,0,0,0,0,1,0,0,0,0,0,1,1,1,0,0,0,1,0,0,0,1,0,1,0,0,1,0,0,0,1,0,1,1,0,1,1,1,1,0,0,0,1,1	1,1,1,0,1,1,1,0,0,0,0,1,0,0,0,0,0,1,1,1,0,0,0,1,0,0,0,1,0,1,0,0,1,0,0,0,1,0,1,1,0,1,1,1,1,0,0,0,1,1	1,1,1,0,1,1,1,0,0,0,0,1,0,0,0,0,0,1,1,1,0,0,0,1,0,0,0,1,0,1,0,0,1,0,0,0,1,0,1,1,0,1,1,1,1,0,0,0,1,1
718600	2,2,2,2,2,2,2,2,2,2,2,2,2,2,2,2,2,2,2,2,2,2,2,2,2,2,2,2,2,2,2,2,2,2,2,2,2,2,2,2,2,2,2,2,2,2,2,2,2,2	2,2,2,2,2,2,2,2,2,2,2,2,2,2,2,2,2,2,2,2,2,2,2,2,2,2,2,2,2,2,2,2,2,2,2,2,2,2,2,2,2,2,2,2,2,2,2,2,2,2	3,3,3,3,3,3,3,3,3,3,3,3,3,3,3,3,3,3,3,3,3,3,3,3,3,3,3,3,3,3,3,3,3,3,3,3,3,3,3,3,3,3,3,3,3,3,3,3,3,3	3,3,3,3,3,3,3,3,3,3,3,3,3,3,3,3,3,3,3,3,3,3,3,3,3,3,3,3,3,3,3,3,3,3,3,3,3,3,3,3,3,3,3,3,3,3,3,3,3,3	1,1,0,0,0,0,0,0,0,1,0,0,0,1,1,1,0,1,0,1,1,1,0,1,1,0,0,1,0,0,1,1,1,0,1,1,0,0,1,0,1,0,0,0,1,0,0,0,1,0	1,1,0,0,0,0,0,0,0,1,0,0,0,1,1,1,0,1,0,1,1,1,0,1,1,0,0,1,0,0,1,1,1,0,1,1,0,0,1,0,1,0,0,0,1,0,0,0,1,0	1,1,0,0,0,0,0,0,0,1,0,0,0,1,1,1,0,1,0,1,1,1,0,1,1,0,0,1,0,0,1,1,1,0,1,1,0,0,1,0,1,0,0,0,1,0,0,0,1,0	1,1,0,0,0,0,0,0,0,1,0,0,0,1,1,1,0,1,0,1,1,1,0,1,1,0,0,1,0,0,1,1,1,0,1,1,0,0,1,0,1,0,0,0,1,0,0,0,1,0	1,1,0,0,0,0,0,0,0,1,0,0,0,1,1,1,0,1,0,1,1,1,0,1,1,0,0,1,0,0,1,1,1,0,1,1,0,0,1,0,1,0,0,0,1,0,0,0,1,0	1,1,0,0,0,0,0,0,0,1,0,0,0,1,1,1,0,1,0,1,1,1,0,1,1,0,0,1,0,0,1,1,1,0,1,1,0,0,1,0,1,0,0,0,1,0,0,0,1,0	3,3,3,3,3,3,3,3,3,3,3,3,3,3,3,3,3,3,3,3,3,3,3,3,3,3,3,3,3,3,3,3,3,3,3,3,3,3,3,3,3,3,3,3,3,3,3,3,3,3	3,3,3,3,3,3,3,3,3,3,3,3,3,3,3,3,3,3,3,3,3,3,3,3,3,3,3,3,3,3,3,3,3,3,3,3,3,3,3,3,3,3,3,3,3,3,3,3,3,3	2,2,2,2,2,2,2,2,2,2,2,2,2,2,2,2,2,2,2,2,2,2,2,2,2,2,2,2,2,2,2,2,2,2,2,2,2,2,2,2,2,2,2,2,2,2,2,2,2,2	2,2,2,2,2,2,2,2,2,2,2,2,2,2,2,2,2,2,2,2,2,2,2,2,2,2,2,2,2,2,2,2,2,2,2,2,2,2,2,2,2,2,2,2,2,2,2,2,2,2	2,2,2,2,2,2,2,2,2,2,2,2,2,2,2,2,2,2,2,2,2,2,2,2,2,2,2,2,2,2,2,2,2,2,2,2,2,2,2,2,2,2,2,2,2,2,2,2,2,2	3,3,3,3,3,3,3,3,3,3,3,3,3,3,3,3,3,3,3,3,3,3,3,3,3,3,3,3,3,3,3,3,3,3,3,3,3,3,3,3,3,3,3,3,3,3,3,3,3,3	3,3,3,3,3,3,3,3,3,3,3,3,3,3,3,3,3,3,3,3,3,3,3,3,3,3,3,3,3,3,3,3,3,3,3,3,3,3,3,3,3,3,3,3,3,3,3,3,3,3	1,1,0,0,0,0,0,0,0,1,0,0,0,1,1,1,0,1,0,1,1,1,0,1,1,0,0,1,0,0,1,1,1,0,1,1,0,0,1,0,1,0,0,0,1,0,0,0,1,0	1,1,0,0,0,0,0,0,0,1,0,0,0,1,1,1,0,1,0,1,1,1,0,1,1,0,0,1,0,0,1,1,1,0,1,1,0,0,1,0,1,0,0,0,1,0,0,0,1,0	3,3,3,3,3,3,3,3,3,3,3,3,3,3,3,3,3,3,3,3,3,3,3,3,3,3,3,3,3,3,3,3,3,3,3,3,3,3,3,3,3,3,3,3,3,3,3,3,3,3	2,2,2,2,2,2,2,2,2,2,2,2,2,2,2,2,2,2,2,2,2,2,2,2,2,2,2,2,2,2,2,2,2,2,2,2,2,2,2,2,2,2,2,2,2,2,2,2,2,2	2,2,0,0,3,2,2,1,0,3,0,0,2,0,3,1,2,2,0,1,3,3,2,1,2,0,2,1,2,3,0,3,2,2,3,1,0,0,3,0,3,2,2,2,3,0,0,2,0,3	1,1,0,0,0,0,0,0,0,1,0,0,0,1,1,1,0,1,0,1,1,1,0,1,1,0,0,1,0,0,1,1,1,0,1,1,0,0,1,0,1,0,0,0,1,0,0,0,1,0	1,1,0,0,0,0,0,0,0,1,0,0,0,1,1,1,0,1,0,1,1,1,0,1,1,0,0,1,0,0,1,1,1,0,1,1,0,0,1,0,1,0,0,0,1,0,0,0,1,0	1,1,0,0,0,0,0,0,0,1,0,0,0,1,1,1,0,1,0,1,1,1,0,1,1,0,0,1,0,0,1,1,1,0,1,1,0,0,1,0,1,0,0,0,1,0,0,0,1,0	1,1,0,0,0,0,0,0,0,1,0,0,0,1,1,1,0,1,0,1,1,1,0,1,1,0,0,1,0,0,1,1,1,0,1,1,0,0,1,0,1,0,0,0,1,0,0,0,1,0
718700	2,2,2,2,2,2,2,2,2,2,2,2,2,2,2,2,2,2,2,2,2,2,2,2,2,2,2,2,2,2,2,2,2,2,2,2,2,2,2,2,2,2,2,2,2,2,2,2,2,2	2,2,2,2,2,2,2,2,2,2,2,2,2,2,2,2,2,2,2,2,2,2,2,2,2,2,2,2,2,2,2,2,2,2,2,2,2,2,2,2,2,2,2,2,2,2,2,2,2,2	3,3,3,3,3,3,3,3,3,3,3,3,3,3,3,3,3,3,3,3,3,3,3,3,3,3,3,3,3,3,3,3,3,3,3,3,3,3,3,3,3,3,3,3,3,3,3,3,3,3	3,3,3,3,3,3,3,3,3,3,3,3,3,3,3,3,3,3,3,3,3,3,3,3,3,3,3,3,3,3,3,3,3,3,3,3,3,3,3,3,3,3,3,3,3,3,3,3,3,3	1,1,1,1,1,1,0,0,1,1,1,0,0,0,0,1,0,1,1,0,0,0,1,1,0,1,1,1,1,1,1,1,1,1,0,1,0,1,0,1,1,1,0,0,0,0,1,0,1,1	1,1,1,1,1,1,0,0,1,1,1,0,0,0,0,1,0,1,1,0,0,0,1,1,0,1,1,1,1,1,1,1,1,1,0,1,0,1,0,1,1,1,0,0,0,0,1,0,1,1	1,1,1,1,1,1,0,0,1,1,1,0,0,0,0,1,0,1,1,0,0,0,1,1,0,1,1,1,1,1,1,1,1,1,0,1,0,1,0,1,1,1,0,0,0,0,1,0,1,1	1,1,1,1,1,1,0,0,1,1,1,0,0,0,0,1,0,1,1,0,0,0,1,1,0,1,1,1,1,1,1,1,1,1,0,1,0,1,0,1,1,1,0,0,0,0,1,0,1,1	1,1,1,1,1,1,0,0,1,1,1,0,0,0,0,1,0,1,1,0,0,0,1,1,0,1,1,1,1,1,1,1,1,1,0,1,0,1,0,1,1,1,0,0,0,0,1,0,1,1	1,1,1,1,1,1,0,0,1,1,1,0,0,0,0,1,0,1,1,0,0,0,1,1,0,1,1,1,1,1,1,1,1,1,0,1,0,1,0,1,1,1,0,0,0,0,1,0,1,1	3,3,3,3,3,3,3,3,3,3,3,3,3,3,3,3,3,3,3,3,3,3,3,3,3,3,3,3,3,3,3,3,3,3,3,3,3,3,3,3,3,3,3,3,3,3,3,3,3,3	3,3,3,3,3,3,3,3,3,3,3,3,3,3,3,3,3,3,3,3,3,3,3,3,3,3,3,3,3,3,3,3,3,3,3,3,3,3,3,3,3,3,3,3,3,3,3,3,3,3	2,2,2,2,2,2,2,2,2,2,2,2,2,2,2,2,2,2,2,2,2,2,2,2,2,2,2,2,2,2,2,2,2,2,2,2,2,2,2,2,2,2,2,2,2,2,2,2,2,2	2,2,2,2,2,2,2,2,2,2,2,2,2,2,2,2,2,2,2,2,2,2,2,2,2,2,2,2,2,2,2,2,2,2,2,2,2,2,2,2,2,2,2,2,2,2,2,2,2,2	2,2,2,2,2,2,2,2,2,2,2,2,2,2,2,2,2,2,2,2,2,2,2,2,2,2,2,2,2,2,2,2,2,2,2,2,2,2,2,2,2,2,2,2,2,2,2,2,2,2	3,3,3,3,3,3,3,3,3,3,3,3,3,3,3,3,3,3,3,3,3,3,3,3,3,3,3,3,3,3,3,3,3,3,3,3,3,3,3,3,3,3,3,3,3,3,3,3,3,3	3,3,3,3,3,3,3,3,3,3,3,3,3,3,3,3,3,3,3,3,3,3,3,3,3,3,3,3,3,3,3,3,3,3,3,3,3,3,3,3,3,3,3,3,3,3,3,3,3,3	1,1,1,1,1,1,0,0,1,1,1,0,0,0,0,1,0,1,1,0,0,0,1,1,0,1,1,1,1,1,1,1,1,1,0,1,0,1,0,1,1,1,0,0,0,0,1,0,1,1	1,1,1,1,1,1,0,0,1,1,1,0,0,0,0,1,0,1,1,0,0,0,1,1,0,1,1,1,1,1,1,1,1,1,0,1,0,1,0,1,1,1,0,0,0,0,1,0,1,1	3,3,3,3,3,3,3,3,3,3,3,3,3,3,3,3,3,3,3,3,3,3,3,3,3,3,3,3,3,3,3,3,3,3,3,3,3,3,3,3,3,3,3,3,3,3,3,3,3,3	2,2,2,2,2,2,2,2,2,2,2,2,2,2,2,2,2,2,2,2,2,2,2,2,2,2,2,2,2,2,2,2,2,2,2,2,2,2,2,2,2,2,2,2,2,2,2,2,2,2	3,3,3,1,1,1,3,2,1,1,3,2,0,0,0,3,0,1,3,2,2,2,1,1,2,1,3,3,1,1,1,2,1,3,0,2,2,1,0,1,1,1,0,0,0,0,2,0,3,3	1,1,1,1,1,1,0,0,1,1,1,0,0,0,0,1,0,1,1,0,0,0,1,1,0,1,1,1,1,1,1,1,1,1,0,1,0,1,0,1,1,1,0,0,0,0,1,0,1,1	1,1,1,1,1,1,0,0,1,1,1,0,0,0,0,1,0,1,1,0,0,0,1,1,0,1,1,1,1,1,1,1,1,1,0,1,0,1,0,1,1,1,0,0,0,0,1,0,1,1	1,1,1,1,1,1,0,0,1,1,1,0,0,0,0,1,0,1,1,0,0,0,1,1,0,1,1,1,1,1,1,1,1,1,0,1,0,1,0,1,1,1,0,0,0,0,1,0,1,1	1,1,1,1,1,1,0,0,1,1,1,0,0,0,0,1,0,1,1,0,0,0,1,1,0,1,1,1,1,1,1,1,1,1,0,1,0,1,0,1,1,1,0,0,0,0,1,0,1,1
718800	2,2,2,2,2,2,2,2,2,2,2,2,2,2,2,2,2,2,2,2,2,2,2,2,2,2,2,2,2,2,2,2,2,2,2,2,2,2,2,2,2,2,2,2,2,2,2,2,2,2	2,2,2,2,2,2,2,2,2,2,2,2,2,2,2,2,2,2,2,2,2,2,2,2,2,2,2,2,2,2,2,2,2,2,2,2,2,2,2,2,2,2,2,2,2,2,2,2,2,2	3,3,3,3,3,3,3,3,3,3,3,3,3,3,3,3,3,3,3,3,3,3,3,3,3,3,3,3,3,3,3,3,3,3,3,3,3,3,3,3,3,3,3,3,3,3,3,3,3,3	3,3,3,3,3,3,3,3,3,3,3,3,3,3,3,3,3,3,3,3,3,3,3,3,3,3,3,3,3,3,3,3,3,3,3,3,3,3,3,3,3,3,3,3,3,3,3,3,3,3	1,1,1,1,0,0,1,0,1,1,1,0,0,0,1,0,0,0,1,1,0,0,0,1,1,0,1,1,1,1,0,1,0,0,0,1,1,1,1,0,1,1,1,0,1,1,0,1,0,1	1,1,1,1,0,0,1,0,1,1,1,0,0,0,1,0,0,0,1,1,0,0,0,1,1,0,1,1,1,1,0,1,0,0,0,1,1,1,1,0,1,1,1,0,1,1,0,1,0,1	1,1,1,1,0,0,1,0,1,1,1,0,0,0,1,0,0,0,1,1,0,0,0,1,1,0,1,1,1,1,0,1,0,0,0,1,1,1,1,0,1,1,1,0,1,1,0,1,0,1	1,1,1,1,0,0,1,0,1,1,1,0,0,0,1,0,0,0,1,1,0,0,0,1,1,0,1,1,1,1,0,1,0,0,0,1,1,1,1,0,1,1,1,0,1,1,0,1,0,1	1,1,1,1,0,0,1,0,1,1,1,0,0,0,1,0,0,0,1,1,0,0,0,1,1,0,1,1,1,1,0,1,0,0,0,1,1,1,1,0,1,1,1,0,1,1,0,1,0,1	1,1,1,1,0,0,1,0,1,1,1,0,0,0,1,0,0,0,1,1,0,0,0,1,1,0,1,1,1,1,0,1,0,0,0,1,1,1,1,0,1,1,1,0,1,1,0,1,0,1	3,3,3,3,3,3,3,3,3,3,3,3,3,3,3,3,3,3,3,3,3,3,3,3,3,3,3,3,3,3,3,3,3,3,3,3,3,3,3,3,3,3,3,3,3,3,3,3,3,3	3,3,3,3,3,3,3,3,3,3,3,3,3,3,3,3,3,3,3,3,3,3,3,3,3,3,3,3,3,3,3,3,3,3,3,3,3,3,3,3,3,3,3,3,3,3,3,3,3,3	2,2,2,2,2,2,2,2,2,2,2,2,2,2,2,2,2,2,2,2,2,2,2,2,2,2,2,2,2,2,2,2,2,2,2,2,2,2,2,2,2,2,2,2,2,2,2,2,2,2	2,2,2,2,2,2,2,2,2,2,2,2,2,2,2,2,2,2,2,2,2,2,2,2,2,2,2,2,2,2,2,2,2,2,2,2,2,2,2,2,2,2,2,2,2,2,2,2,2,2	2,2,2,2,2,2,2,2,2,2,2,2,2,2,2,2,2,2,2,2,2,2,2,2,2,2,2,2,2,2,2,2,2,2,2,2,2,2,2,2,2,2,2,2,2,2,2,2,2,2	3,3,3,3,3,3,3,3,3,3,3,3,3,3,3,3,3,3,3,3,3,3,3,3,3,3,3,3,3,3,3,3,3,3,3,3,3,3,3,3,3,3,3,3,3,3,3,3,3,3	3,3,3,3,3,3,3,3,3,3,3,3,3,3,3,3,3,3,3,3,3,3,3,3,3,3,3,3,3,3,3,3,3,3,3,3,3,3,3,3,3,3,3,3,3,3,3,3,3,3	1,1,1,1,0,0,1,0,1,1,1,0,0,0,1,0,0,0,1,1,0,0,0,1,1,0,1,1,1,1,0,1,0,0,0,1,1,1,1,0,1,1,1,0,1,1,0,1,0,1	1,1,1,1,0,0,1,0,1,1,1,0,0,0,1,0,0,0,1,1,0,0,0,1,1,0,1,1,1,1,0,1,0,0,0,1,1,1,1,0,1,1,1,0,1,1,0,1,0,1	3,3,3,3,3,3,3,3,3,3,3,3,3,3,3,3,3,3,3,3,3,3,3,3,3,3,3,3,3,3,3,3,3,3,3,3,3,3,3,3,3,3,3,3,3,3,3,3,3,3	2,2,2,2,2,2,2,2,2,2,2,2,2,2,2,2,2,2,2,2,2,2,2,2,2,2,2,2,2,2,2,2,2,2,2,2,2,2,2,2,2,2,2,2,2,2,2,2,2,2	3,2,3,1,0,1,1,0,3,1,1,3,3,2,2,2,2,0,0,3,0,1,3,2,1,2,3,3,3,1,0,0,0,0,0,3,1,3,1,3,3,2,3,3,0,1,3,3,0,2	1,1,1,1,0,0,1,0,1,1,1,0,0,0,1,0,0,0,1,1,0,0,0,1,1,0,1,1,1,1,0,1,0,0,0,1,1,1,1,0,1,1,1,0,1,1,0,1,0,1	1,1,1,1,0,0,1,0,1,1,1,0,0,0,1,0,0,0,1,1,0,0,0,1,1,0,1,1,1,1,0,1,0,0,0,1,1,1,1,0,1,1,1,0,1,1,0,1,0,1	1,1,1,1,0,0,1,0,1,1,1,0,0,0,1,0,0,0,1,1,0,0,0,1,1,0,1,1,1,1,0,1,0,0,0,1,1,1,1,0,1,1,1,0,1,1,0,1,0,1	1,1,1,1,0,0,1,0,1,1,1,0,0,0,1,0,0,0,1,1,0,0,0,1,1,0,1,1,1,1,0,1,0,0,0,1,1,1,1,0,1,1,1,0,1,1,0,1,0,1
718900	2,2,2,2,2,2,2,2,2,2,2,2,2,2,2,2,2,2,2,2,2,2,2,2,2,2,2,2,2,2,2,2,2,2,2,2,2,2,2,2,2,2,2,2,2,2,2,2,2,2	2,2,2,2,2,2,2,2,2,2,2,2,2,2,2,2,2,2,2,2,2,2,2,2,2,2,2,2,2,2,2,2,2,2,2,2,2,2,2,2,2,2,2,2,2,2,2,2,2,2	3,3,3,3,3,3,3,3,3,3,3,3,3,3,3,3,3,3,3,3,3,3,3,3,3,3,3,3,3,3,3,3,3,3,3,3,3,3,3,3,3,3,3,3,3,3,3,3,3,3	3,3,3,3,3,3,3,3,3,3,3,3,3,3,3,3,3,3,3,3,3,3,3,3,3,3,3,3,3,3,3,3,3,3,3,3,3,3,3,3,3,3,3,3,3,3,3,3,3,3	1,1,0,0,0,1,0,0,0,1,0,1,0,0,1,1,1,1,1,0,0,0,1,0,1,1,0,0,1,1,0,0,0,0,0,0,1,0,1,1,1,1,0,1,1,1,1,0,1,0	1,1,0,0,0,1,0,0,0,1,0,1,0,0,1,1,1,1,1,0,0,0,1,0,1,1,0,0,1,1,0,0,0,0,0,0,1,0,1,1,1,1,0,1,1,1,1,0,1,0	1,1,0,0,0,1,0,0,0,1,0,1,0,0,1,1,1,1,1,0,0,0,1,0,1,1,0,0,1,1,0,0,0,0,0,0,1,0,1,1,1,1,0,1,1,1,1,0,1,0	1,1,0,0,0,1,0,0,0,1,0,1,0,0,1,1,1,1,1,0,0,0,1,0,1,1,0,0,1,1,0,0,0,0,0,0,1,0,1,1,1,1,0,1,1,1,1,0,1,0	1,1,0,0,0,1,0,0,0,1,0,1,0,0,1,1,1,1,1,0,0,0,1,0,1,1,0,0,1,1,0,0,0,0,0,0,1,0,1,1,1,1,0,1,1,1,1,0,1,0	1,1,0,0,0,1,0,0,0,1,0,1,0,0,1,1,1,1,1,0,0,0,1,0,1,1,0,0,1,1,0,0,0,0,0,0,1,0,1,1,1,1,0,1,1,1,1,0,1,0	3,3,3,3,3,3,3,3,3,3,3,3,3,3,3,3,3,3,3,3,3,3,3,3,3,3,3,3,3,3,3,3,3,3,3,3,3,3,3,3,3,3,3,3,3,3,3,3,3,3	3,3,3,3,3,3,3,3,3,3,3,3,3,3,3,3,3,3,3,3,3,3,3,3,3,3,3,3,3,3,3,3,3,3,3,3,3,3,3,3,3,3,3,3,3,3,3,3,3,3	2,2,2,2,2,2,2,2,2,2,2,2,2,2,2,2,2,2,2,2,2,2,2,2,2,2,2,2,2,2,2,2,2,2,2,2,2,2,2,2,2,2,2,2,2,2,2,2,2,2	2,2,2,2,2,2,2,2,2,2,2,2,2,2,2,2,2,2,2,2,2,2,2,2,2,2,2,2,2,2,2,2,2,2,2,2,2,2,2,2,2,2,2,2,2,2,2,2,2,2	2,2,2,2,2,2,2,2,2,2,2,2,2,2,2,2,2,2,2,2,2,2,2,2,2,2,2,2,2,2,2,2,2,2,2,2,2,2,2,2,2,2,2,2,2,2,2,2,2,2	3,3,3,3,3,3,3,3,3,3,3,3,3,3,3,3,3,3,3,3,3,3,3,3,3,3,3,3,3,3,3,3,3,3,3,3,3,3,3,3,3,3,3,3,3,3,3,3,3,3	3,3,3,3,3,3,3,3,3,3,3,3,3,3,3,3,3,3,3,3,3,3,3,3,3,3,3,3,3,3,3,3,3,3,3,3,3,3,3,3,3,3,3,3,3,3,3,3,3,3	1,1,0,0,0,1,0,0,0,1,0,1,0,0,1,1,1,1,1,0,0,0,1,0,1,1,0,0,1,1,0,0,0,0,0,0,1,0,1,1,1,1,0,1,1,1,1,0,1,0	1,1,0,0,0,1,0,0,0,1,0,1,0,0,1,1,1,1,1,0,0,0,1,0,1,1,0,0,1,1,0,0,0,0,0,0,1,0,1,1,1,1,0,1,1,1,1,0,1,0	3,3,3,3,3,3,3,3,3,3,3,3,3,3,3,3,3,3,3,3,3,3,3,3,3,3,3,3,3,3,3,3,3,3,3,3,3,3,3,3,3,3,3,3,3,3,3,3,3,3	2,2,2,2,2,2,2,2,2,2,2,2,2,2,2,2,2,2,2,2,2,2,2,2,2,2,2,2,2,2,2,2,2,2,2,2,2,2,2,2,2,2,2,2,2,2,2,2,2,2	2,1,3,1,1,1,0,2,1,3,1,1,1,2,0,0,1,1,1,0,2,3,1,3,3,2,3,2,0,2,3,2,2,1,0,0,1,3,1,2,0,0,0,1,3,1,2,1,2,3	1,1,0,0,0,1,0,0,0,1,0,1,0,0,1,1,1,1,1,0,0,0,1,0,1,1,0,0,1,1,0,0,0,0,0,0,1,0,1,1,1,1,0,1,1,1,1,0,1,0	1,1,0,0,0,1,0,0,0,1,0,1,0,0,1,1,1,1,1,0,0,0,1,0,1,1,0,0,1,1,0,0,0,0,0,0,1,0,1,1,1,1,0,1,1,1,1,0,1,0	1,1,0,0,0,1,0,0,0,1,0,1,0,0,1,1,1,1,1,0,0,0,1,0,1,1,0,0,1,1,0,0,0,0,0,0,1,0,1,1,1,1,0,1,1,1,1,0,1,0	1,1,0,0,0,1,0,0,0,1,0,1,0,0,1,1,1,1,1,0,0,0,1,0,1,1,0,0,1,1,0,0,0,0,0,0,1,0,1,1,1,1,0,1,1,1,1,0,1,0
719000	2,2,2,2,2,2,2,2,2,2,2,2,2,2,2,2,2,2,2,2,2,2,2,2,2,2,2,2,2,2,2,2,2,2,2,2,2,2,2,2,2,2,2,2,2,2,2,2,2,2	2,2,2,2,2,2,2,2,2,2,2,2,2,2,2,2,2,2,2,2,2,2,2,2,2,2,2,2,2,2,2,2,2,2,2,2,2,2,2,2,2,2,2,2,2,2,2,2,2,2	3,3,3,3,3,3,3,3,3,3,3,3,3,3,3,3,3,3,3,3,3,3,3,3,3,3,3,3,3,3,3,3,3,3,3,3,3,3,3,3,3,3,3,3,3,3,3,3,3,3	3,3,3,3,3,3,3,3,3,3,3,3,3,3,3,3,3,3,3,3,3,3,3,3,3,3,3,3,3,3,3,3,3,3,3,3,3,3,3,3,3,3,3,3,3,3,3,3,3,3	1,1,1,0,1,1,0,0,1,1,1,1,0,0,1,0,1,1,1,0,0,1,1,1,0,1,1,1,0,1,1,0,1,1,0,0,0,0,0,1,1,0,1,1,0,1,1,1,1,0	1,1,1,0,1,1,0,0,1,1,1,1,0,0,1,0,1,1,1,0,0,1,1,1,0,1,1,1,0,1,1,0,1,1,0,0,0,0,0,1,1,0,1,1,0,1,1,1,1,0	1,1,1,0,1,1,0,0,1,1,1,1,0,0,1,0,1,1,1,0,0,1,1,1,0,1,1,1,0,1,1,0,1,1,0,0,0,0,0,1,1,0,1,1,0,1,1,1,1,0	1,1,1,0,1,1,0,0,1,1,1,1,0,0,1,0,1,1,1,0,0,1,1,1,0,1,1,1,0,1,1,0,1,1,0,0,0,0,0,1,1,0,1,1,0,1,1,1,1,0	1,1,1,0,1,1,0,0,1,1,1,1,0,0,1,0,1,1,1,0,0,1,1,1,0,1,1,1,0,1,1,0,1,1,0,0,0,0,0,1,1,0,1,1,0,1,1,1,1,0	1,1,1,0,1,1,0,0,1,1,1,1,0,0,1,0,1,1,1,0,0,1,1,1,0,1,1,1,0,1,1,0,1,1,0,0,0,0,0,1,1,0,1,1,0,1,1,1,1,0	3,3,3,3,3,3,3,3,3,3,3,3,3,3,3,3,3,3,3,3,3,3,3,3,3,3,3,3,3,3,3,3,3,3,3,3,3,3,3,3,3,3,3,3,3,3,3,3,3,3	3,3,3,3,3,3,3,3,3,3,3,3,3,3,3,3,3,3,3,3,3,3,3,3,3,3,3,3,3,3,3,3,3,3,3,3,3,3,3,3,3,3,3,3,3,3,3,3,3,3	2,2,2,2,2,2,2,2,2,2,2,2,2,2,2,2,2,2,2,2,2,2,2,2,2,2,2,2,2,2,2,2,2,2,2,2,2,2,2,2,2,2,2,2,2,2,2,2,2,2	2,2,2,2,2,2,2,2,2,2,2,2,2,2,2,2,2,2,2,2,2,2,2,2,2,2,2,2,2,2,2,2,2,2,2,2,2,2,2,2,2,2,2,2,2,2,2,2,2,2	2,2,2,2,2,2,2,2,2,2,2,2,2,2,2,2,2,2,2,2,2,2,2,2,2,2,2,2,2,2,2,2,2,2,2,2,2,2,2,2,2,2,2,2,2,2,2,2,2,2	3,3,3,3,3,3,3,3,3,3,3,3,3,3,3,3,3,3,3,3,3,3,3,3,3,3,3,3,3,3,3,3,3,3,3,3,3,3,3,3,3,3,3,3,3,1,3,3,3,3	3,3,3,3,3,3,3,3,3,3,3,3,3,3,3,3,3,3,3,3,3,3,3,3,3,3,3,3,3,3,3,3,3,3,3,3,3,3,3,3,3,3,3,3,3,3,3,3,3,3	1,1,1,0,1,1,0,0,1,1,1,1,0,0,1,0,1,1,1,0,0,1,1,1,0,1,1,1,0,1,1,0,1,1,0,0,0,0,0,1,1,0,1,1,0,1,1,1,1,0	1,1,1,0,1,1,0,0,1,1,1,1,0,0,1,0,1,1,1,0,0,1,1,1,0,1,1,1,0,1,1,0,1,1,0,0,0,0,0,1,1,0,1,1,0,1,1,1,1,0	3,3,3,3,3,3,3,3,3,3,3,3,3,3,3,3,3,3,3,3,3,3,3,3,3,3,3,3,3,3,3,3,3,3,3,3,3,3,3,3,3,3,3,3,3,3,3,3,3,3	2,2,2,2,2,2,2,2,2,2,2,2,2,2,2,2,2,2,2,2,2,2,2,2,2,2,2,2,2,2,2,2,2,2,2,2,2,2,2,2,2,2,2,2,2,2,2,2,2,2	2,0,0,0,1,1,1,3,0,1,0,0,2,1,3,2,0,0,2,2,2,1,1,2,0,3,2,3,0,2,0,3,1,3,2,0,2,3,0,1,0,0,0,2,3,3,3,3,2,2	1,1,1,0,1,1,0,0,1,1,1,1,0,0,1,0,1,1,1,0,0,1,1,1,0,1,1,1,0,1,1,0,1,1,0,0,0,0,0,1,1,0,1,1,0,1,1,1,1,0	1,1,1,0,1,1,0,0,1,1,1,1,0,0,1,0,1,1,1,0,0,1,1,1,0,1,1,1,0,1,1,0,1,1,0,0,0,0,0,1,1,0,1,1,0,1,1,1,1,0	1,1,1,0,1,1,0,0,1,1,1,1,0,0,1,0,1,1,1,0,0,1,1,1,0,1,1,1,0,1,1,0,1,1,0,0,0,0,0,1,1,0,1,1,0,1,1,1,1,0	1,1,1,0,1,1,0,0,1,1,1,1,0,0,1,0,1,1,1,0,0,1,1,1,0,1,1,1,0,1,1,0,1,1,0,0,0,0,0,1,1,0,1,1,0,1,1,1,1,0
719100	2,2,2,2,2,2,2,2,2,2,2,2,2,2,2,2,2,2,2,2,2,2,2,2,2,2,2,2,2,2,2,2,2,2,2,2,2,2,2,2,2,2,2,2,2,2,2,2,2,2	2,2,2,2,2,2,2,2,2,2,2,2,2,2,2,2,2,2,2,2,2,2,2,2,2,2,2,2,2,2,2,2,2,2,2,2,2,2,2,2,2,2,2,2,2,2,2,2,2,2	3,3,3,3,3,3,3,3,3,3,3,3,3,3,3,3,3,3,3,3,3,3,3,3,3,3,3,3,3,3,3,3,3,3,3,3,3,3,3,3,3,3,3,3,3,3,3,3,3,3	3,3,3,3,3,3,3,3,3,3,3,3,3,3,3,3,3,3,3,3,3,3,3,3,3,3,3,3,3,3,3,3,3,3,3,3,3,3,3,3,3,3,3,3,3,3,3,3,3,3	1,0,1,0,1,0,1,1,0,1,1,1,0,0,0,0,1,1,0,1,1,1,0,1,0,0,0,0,1,0,0,0,0,1,1,1,0,1,0,1,0,0,0,1,1,1,0,0,0,1	1,0,1,0,1,0,1,1,0,1,1,1,0,0,0,0,1,1,0,1,1,1,0,1,0,0,0,0,1,0,0,0,0,1,1,1,0,1,0,1,0,0,0,1,1,1,0,0,0,1	1,0,1,0,1,0,1,1,0,1,1,1,0,0,0,0,1,1,0,1,1,1,0,1,0,0,0,0,1,0,0,0,0,1,1,1,0,1,0,1,0,0,0,1,1,1,0,0,0,1	1,0,1,0,1,0,1,1,0,1,1,1,0,0,0,0,1,1,0,1,1,1,0,1,0,0,0,0,1,0,0,0,0,1,1,1,0,1,0,1,0,0,0,1,1,1,0,0,0,1	1,0,1,0,1,0,1,1,0,1,1,1,0,0,0,0,1,1,0,1,1,1,0,1,0,0,0,0,1,0,0,0,0,1,1,1,0,1,0,1,0,0,0,1,1,1,0,0,0,1	1,0,1,0,1,0,1,1,0,1,1,1,0,0,0,0,1,1,0,1,1,1,0,1,0,0,0,0,1,0,0,0,0,1,1,1,0,1,0,1,0,0,0,1,1,1,0,0,0,1	3,3,3,3,3,3,3,3,3,3,3,3,3,3,3,3,3,3,3,3,3,3,3,3,3,3,3,3,3,3,3,3,3,3,3,3,3,3,3,3,3,3,3,3,3,3,3,3,3,3	3,3,3,3,3,3,3,3,3,3,3,3,3,3,3,3,3,3,3,3,3,3,3,3,3,3,3,3,3,3,3,3,3,3,3,3,3,3,3,3,3,3,3,3,3,3,3,3,3,3	2,2,2,2,2,2,2,2,2,2,2,2,2,2,2,2,2,2,2,2,2,2,2,2,2,2,2,2,2,2,2,2,2,2,2,2,2,2,2,2,2,2,2,2,2,2,2,2,2,2	2,2,2,2,2,2,2,2,2,2,2,2,2,2,2,2,2,2,2,2,2,2,2,2,2,2,2,2,2,2,2,2,2,2,2,2,2,2,2,2,2,2,2,2,2,2,2,2,2,2	2,2,2,2,2,2,2,2,2,2,2,2,2,2,2,2,2,2,2,2,2,2,2,2,2,2,2,2,2,2,2,2,2,2,2,2,2,2,2,2,2,2,2,2,2,2,2,2,2,2	3,3,3,3,3,3,3,3,3,3,3,3,3,3,3,3,3,3,3,3,3,3,3,3,3,3,3,3,3,3,3,3,3,3,3,3,3,3,3,3,3,3,3,3,3,3,3,3,3,3	3,3,3,3,3,3,3,3,3,3,3,3,3,3,3,3,3,3,3,3,3,3,3,3,3,3,3,3,3,3,3,3,3,3,3,3,3,3,3,3,3,3,3,3,3,3,3,3,3,3	1,0,1,0,1,0,1,1,0,1,1,1,0,0,0,0,1,1,0,1,1,1,0,1,0,0,0,0,1,0,0,0,0,1,1,1,0,1,0,1,0,0,0,1,1,1,0,0,0,1	1,0,1,0,1,0,1,1,0,1,1,1,0,0,0,0,1,1,0,1,1,1,0,1,0,0,0,0,1,0,0,0,0,1,1,1,0,1,0,1,0,0,0,1,1,1,0,0,0,1	3,3,3,3,3,3,3,3,3,3,3,3,3,3,3,3,3,3,3,3,3,3,3,3,3,3,3,3,3,3,3,3,3,3,3,3,3,3,3,3,3,3,3,3,3,3,3,3,3,3	2,2,2,2,2,2,2,2,2,2,2,2,2,2,2,2,2,2,2,2,2,2,2,2,2,2,2,2,2,2,2,2,2,2,2,2,2,2,2,2,2,2,2,2,2,2,2,2,2,2	0,3,2,0,2,3,3,3,1,1,2,1,3,1,1,3,1,0,0,2,1,2,1,0,3,2,2,2,1,2,3,2,2,0,2,1,1,1,3,0,1,3,1,2,3,1,1,1,2,3	1,0,1,0,1,0,1,1,0,1,1,1,0,0,0,0,1,1,0,1,1,1,0,1,0,0,0,0,1,0,0,0,0,1,1,1,0,1,0,1,0,0,0,1,1,1,0,0,0,1	1,0,1,0,1,0,1,1,0,1,1,1,0,0,0,0,1,1,0,1,1,1,0,1,0,0,0,0,1,0,0,0,0,1,1,1,0,1,0,1,0,0,0,1,1,1,0,0,0,1	1,0,1,0,1,0,1,1,0,1,1,1,0,0,0,0,1,1,0,1,1,1,0,1,0,0,0,0,1,0,0,0,0,1,1,1,0,1,0,1,0,0,0,1,1,1,0,0,0,1	1,0,1,0,1,0,1,1,0,1,1,1,0,0,0,0,1,1,0,1,1,1,0,1,0,0,0,0,1,0,0,0,0,1,1,1,0,1,0,1,0,0,0,1,1,1,0,0,0,1
719200	2,2,2,2,2,2,2,2,2,2,2,2,2,2,2,2,2,2,2,2,2,2,2,2,2,2,2,2,2,2,2,2,2,2,2,2,2,2,2,2,2,2,2,2,2,2,2,2,2,2	2,2,2,2,2,2,2,2,2,2,2,2,2,2,2,2,2,2,2,2,2,2,2,2,2,2,2,2,2,2,2,2,2,2,2,2,2,2,2,2,2,2,2,2,2,2,2,2,2,2	3,3,3,3,3,3,3,3,3,3,3,3,3,3,3,3,3,3,3,3,3,3,3,3,3,3,3,3,3,3,3,3,3,3,3,3,3,3,3,3,3,3,3,3,3,3,3,3,3,3	3,3,3,3,3,3,3,3,3,3,3,3,3,3,3,3,3,3,3,3,3,3,3,3,3,3,3,3,3,3,3,3,3,3,3,3,3,3,3,3,3,3,3,3,3,3,3,3,3,3	1,1,0,0,0,0,1,1,1,1,0,0,1,1,1,1,0,1,1,0,1,1,1,1,1,0,1,1,1,0,1,1,1,0,1,1,1,0,1,1,1,0,0,1,1,0,1,1,1,1	1,1,0,0,0,0,1,1,1,1,0,0,1,1,1,1,0,1,1,0,1,1,1,1,1,0,1,1,1,0,1,1,1,0,1,1,1,0,1,1,1,0,0,1,1,0,1,1,1,1	1,1,0,0,0,0,1,1,1,1,0,0,1,1,1,1,0,1,1,0,1,1,1,1,1,0,1,1,1,0,1,1,1,0,1,1,1,0,1,1,1,0,0,1,1,0,1,1,1,1	1,1,0,0,0,0,1,1,1,1,0,0,1,1,1,1,0,1,1,0,1,1,1,1,1,0,1,1,1,0,1,1,1,0,1,1,1,0,1,1,1,0,0,1,1,0,1,1,1,1	1,1,0,0,0,0,1,1,1,1,0,0,1,1,1,1,0,1,1,0,1,1,1,1,1,0,1,1,1,0,1,1,1,0,1,1,1,0,1,1,1,0,0,1,1,0,1,1,1,1	1,1,0,0,0,0,1,1,1,1,0,0,1,1,1,1,0,1,1,0,1,1,1,1,1,0,1,1,1,0,1,1,1,0,1,1,1,0,1,1,1,0,0,1,1,0,1,1,1,1	3,3,3,3,3,3,3,3,3,3,3,3,3,3,3,3,3,3,3,3,3,3,3,3,3,3,3,3,3,3,3,3,3,3,3,3,3,3,3,3,3,3,3,3,3,3,3,3,3,3	3,3,3,3,3,3,3,3,3,3,3,3,3,3,3,3,3,3,3,3,3,3,3,3,3,3,3,3,3,3,3,3,3,3,3,3,3,3,3,3,3,3,3,3,3,3,3,3,3,3	2,2,2,2,2,2,2,2,2,2,2,2,2,2,2,2,2,2,2,2,2,2,2,2,2,2,2,2,2,2,2,2,2,2,2,2,2,2,2,2,2,2,2,2,2,2,2,2,2,2	2,2,2,2,2,2,2,2,2,2,2,2,2,2,2,2,2,2,2,2,2,2,2,2,2,2,2,2,2,2,2,2,2,2,2,2,2,2,2,2,2,2,2,2,2,2,2,2,2,2	2,2,2,2,2,2,2,2,2,2,2,2,2,2,2,2,2,2,2,2,2,2,2,2,2,2,2,2,2,2,2,2,2,2,2,2,2,2,2,2,2,2,2,2,2,2,2,2,2,2	3,3,3,3,3,3,3,3,3,3,3,3,3,3,3,3,3,3,3,3,3,3,3,3,3,3,3,3,3,3,3,3,3,3,3,3,3,3,3,3,3,3,3,3,3,3,3,3,3,3	3,3,3,3,3,3,3,3,3,3,3,3,3,3,3,3,3,3,3,3,3,3,3,3,3,3,3,3,3,3,3,3,3,3,3,3,3,3,3,3,3,3,3,3,3,3,3,3,3,3	1,1,0,0,0,0,1,1,1,1,0,0,1,1,1,1,0,1,1,0,1,1,1,1,1,0,1,1,1,0,1,1,1,0,1,1,1,0,1,1,1,0,0,1,1,0,1,1,1,1	1,1,0,0,0,0,1,1,1,1,0,0,1,1,1,1,0,1,1,0,1,1,1,1,1,0,1,1,1,0,1,1,1,0,1,1,1,0,1,1,1,0,0,1,1,0,1,1,1,1	3,3,3,3,3,3,3,3,3,3,3,3,3,3,3,3,3,3,3,3,3,3,3,3,3,3,3,3,3,3,3,3,3,3,3,3,3,3,3,3,3,3,3,3,3,3,3,3,3,3	2,2,2,2,2,2,2,2,2,2,2,2,2,2,2,2,2,2,2,2,2,2,2,2,2,2,2,2,2,2,2,2,2,2,2,2,2,2,2,2,2,2,2,2,2,2,2,2,2,2	2,2,3,2,3,2,1,3,0,3,2,0,2,2,2,2,0,3,2,3,2,2,0,3,3,2,2,0,2,3,0,2,2,0,3,3,2,2,0,0,2,2,2,2,2,2,0,2,2,2	1,1,0,0,0,0,1,1,1,1,0,0,1,1,1,1,0,1,1,0,1,1,1,1,1,0,1,1,1,0,1,1,1,0,1,1,1,0,1,1,1,0,0,1,1,0,1,1,1,1	1,1,0,0,0,0,1,1,1,1,0,0,1,1,1,1,0,1,1,0,1,1,1,1,1,0,1,1,1,0,1,1,1,0,1,1,1,0,1,1,1,0,0,1,1,0,1,1,1,1	1,1,0,0,0,0,1,1,1,1,0,0,1,1,1,1,0,1,1,0,1,1,1,1,1,0,1,1,1,0,1,1,1,0,1,1,1,0,1,1,1,0,0,1,1,0,1,1,1,1	1,1,0,0,0,0,1,1,1,1,0,0,1,1,1,1,0,1,1,0,1,1,1,1,1,0,1,1,1,0,1,1,1,0,1,1,1,0,1,1,1,0,0,1,1,0,1,1,1,1
719300	2,2,2,2,2,2,2,2,2,2,2,2,2,2,2,2,2,2,2,2,2,2,2,2,2,2,2,2,2,2,2,2,2,2,2,2,2,2,2,2,2,2,2,2,2,2,2,2,2,2	2,2,2,2,2,2,2,2,2,2,2,2,2,2,2,2,2,2,2,2,2,2,2,2,2,2,2,2,2,2,2,2,2,2,2,2,2,2,2,2,2,2,2,2,2,2,2,2,2,2	3,3,3,3,3,3,3,3,3,3,3,3,3,3,3,3,3,3,3,3,3,3,3,3,3,3,3,3,3,3,3,3,3,3,3,3,3,3,3,3,3,3,3,3,3,3,3,3,3,3	3,3,3,3,3,3,3,3,3,3,3,3,3,3,3,3,3,3,3,3,3,3,3,3,3,3,3,3,3,3,3,3,3,3,3,3,3,3,3,3,3,3,3,3,3,3,3,3,3,3	0,1,1,0,0,1,1,0,1,1,0,0,1,1,1,0,0,1,0,0,0,1,0,1,1,0,0,1,0,0,0,1,0,1,1,1,1,0,1,1,1,0,1,0,0,1,0,0,0,1	0,1,1,0,0,1,1,0,1,1,0,0,1,1,1,0,0,1,0,0,0,1,0,1,1,0,0,1,0,0,0,1,0,1,1,1,1,0,1,1,1,0,1,0,0,1,0,0,0,1	0,1,1,0,0,1,1,0,1,1,0,0,1,1,1,0,0,1,0,0,0,1,0,1,1,0,0,1,0,0,0,1,0,1,1,1,1,0,1,1,1,0,1,0,0,1,0,0,0,1	0,1,1,0,0,1,1,0,1,1,0,0,1,1,1,0,0,1,0,0,0,1,0,1,1,0,0,1,0,0,0,1,0,1,1,1,1,0,1,1,1,0,1,0,0,1,0,0,0,1	0,1,1,0,0,1,1,0,1,1,0,0,1,1,1,0,0,1,0,0,0,1,0,1,1,0,0,1,0,0,0,1,0,1,1,1,1,0,1,1,1,0,1,0,0,1,0,0,0,1	0,1,1,0,0,1,1,0,1,1,0,0,1,1,1,0,0,1,0,0,0,1,0,1,1,0,0,1,0,0,0,1,0,1,1,1,1,0,1,1,1,0,1,0,0,1,0,0,0,1	3,3,3,3,3,3,3,3,3,3,3,3,3,3,3,3,3,3,3,3,3,3,3,3,3,3,3,3,3,3,3,3,3,3,3,3,3,3,3,3,3,3,3,3,3,3,3,3,3,3	3,3,3,3,3,3,3,3,3,3,3,3,3,3,3,3,3,3,3,3,3,3,3,3,3,3,3,3,3,3,3,3,3,3,3,3,3,3,3,3,3,3,3,3,3,3,3,3,3,3	2,2,2,2,2,2,2,2,2,2,2,2,2,2,2,2,2,2,2,2,2,2,2,2,2,2,2,2,2,2,2,2,2,2,2,2,2,2,2,2,2,2,2,2,2,2,2,2,2,2	2,2,2,2,2,2,2,2,2,2,2,2,2,2,2,2,2,2,2,2,2,2,2,2,2,2,2,2,2,2,2,2,2,2,2,2,2,2,2,2,2,2,2,2,2,2,2,2,2,2	2,2,2,2,2,2,2,2,2,2,2,2,2,2,2,2,2,2,2,2,2,2,2,2,2,2,2,2,2,2,2,2,2,2,2,2,2,2,2,2,2,2,2,2,2,2,2,2,2,2	3,3,3,3,3,3,3,3,3,3,3,3,3,3,3,3,3,3,3,3,3,3,3,3,3,3,3,3,3,3,3,3,3,3,3,3,3,3,3,3,3,3,3,3,3,3,3,3,3,3	3,3,3,3,3,3,3,3,3,3,3,3,3,3,3,3,3,3,3,3,3,3,3,3,3,3,3,3,3,3,3,3,3,3,3,3,3,3,3,3,3,3,3,3,3,3,3,3,3,3	0,1,1,0,0,1,1,0,1,1,0,0,1,1,1,0,0,1,0,0,0,1,0,1,1,0,0,1,0,0,0,1,0,1,1,1,1,0,1,1,1,0,1,0,0,1,0,0,0,1	0,1,1,0,0,1,1,0,1,1,0,0,1,1,1,0,0,1,0,0,0,1,0,1,1,0,0,1,0,0,0,1,0,1,1,1,1,0,1,1,1,0,1,0,0,1,0,0,0,1	3,3,3,3,3,3,3,3,3,3,3,3,3,3,3,3,3,3,3,3,3,3,3,3,3,3,3,3,3,3,3,3,3,3,3,3,3,3,3,3,3,3,3,3,3,3,3,3,3,3	2,2,2,2,2,2,2,2,2,2,2,2,2,2,2,2,2,2,2,2,2,2,2,2,2,2,2,2,2,2,2,2,2,2,2,2,2,2,2,2,2,2,2,2,2,2,2,2,2,2	2,0,2,2,2,2,2,2,3,2,2,2,0,2,2,2,3,2,2,0,2,2,2,2,2,2,2,2,2,2,2,2,2,2,2,2,2,2,2,2,2,2,2,2,2,2,2,2,2,2	0,1,1,0,0,1,1,0,1,1,0,0,1,1,1,0,0,1,0,0,0,1,0,1,1,0,0,1,0,0,0,1,0,1,1,1,1,0,1,1,1,0,1,0,0,1,0,0,0,1	0,1,1,0,0,1,1,0,1,1,0,0,1,1,1,0,0,1,0,0,0,1,0,1,1,0,0,1,0,0,0,1,0,1,1,1,1,0,1,1,1,0,1,0,0,1,0,0,0,1	0,1,1,0,0,1,1,0,1,1,0,0,1,1,1,0,0,1,0,0,0,1,0,1,1,0,0,1,0,0,0,1,0,1,1,1,1,0,1,1,1,0,1,0,0,1,0,0,0,1	0,1,1,0,0,1,1,0,1,1,0,0,1,1,1,0,0,1,0,0,0,1,0,1,1,0,0,1,0,0,0,1,0,1,1,1,1,0,1,1,1,0,1,0,0,1,0,0,0,1
719400	2,2,2,2,2,2,2,2,2,2,2,2,2,2,2,2,2,2,2,2,2,2,2,2,2,2,2,2,2,2,2,2,2,2,2,2,2,2,2,2,2,2,2,2,2,2,2,2,2,2	2,2,2,2,2,2,2,2,2,2,2,2,2,2,2,2,2,2,2,2,2,2,2,2,2,2,2,2,2,2,2,2,2,2,2,2,2,2,2,2,2,2,2,2,2,2,2,2,2,2	3,3,3,3,3,3,3,3,3,3,3,3,3,3,3,3,3,3,3,3,3,3,3,3,3,3,3,3,3,3,3,3,3,3,3,3,3,3,3,3,3,3,3,3,3,3,3,3,3,3	3,3,3,3,3,3,3,3,3,3,3,3,3,3,3,3,3,3,3,3,3,3,3,3,3,3,3,3,3,3,3,3,3,3,3,3,3,3,3,3,3,3,3,3,3,3,3,3,3,3	0,0,1,0,1,1,1,0,1,0,0,0,0,1,0,0,0,0,1,0,0,0,0,1,1,1,0,0,0,0,0,0,1,1,1,1,1,1,1,0,1,1,0,1,0,1,1,1,1,0	0,0,1,0,1,1,1,0,1,0,0,0,0,1,0,0,0,0,1,0,0,0,0,1,1,1,0,0,0,0,0,0,1,1,1,1,1,1,1,0,1,1,0,1,0,1,1,1,1,0	0,0,1,0,1,1,1,0,1,0,0,0,0,1,0,0,0,0,1,0,0,0,0,1,1,1,0,0,0,0,0,0,1,1,1,1,1,1,1,0,1,1,0,1,0,1,1,1,1,0	0,0,1,0,1,1,1,0,1,0,0,0,0,1,0,0,0,0,1,0,0,0,0,1,1,1,0,0,0,0,0,0,1,1,1,1,1,1,1,0,1,1,0,1,0,1,1,1,1,0	0,0,1,0,1,1,1,0,1,0,0,0,0,1,0,0,0,0,1,0,0,0,0,1,1,1,0,0,0,0,0,0,1,1,1,1,1,1,1,0,1,1,0,1,0,1,1,1,1,0	0,0,1,0,1,1,1,0,1,0,0,0,0,1,0,0,0,0,1,0,0,0,0,1,1,1,0,0,0,0,0,0,1,1,1,1,1,1,1,0,1,1,0,1,0,1,1,1,1,0	3,3,3,3,3,3,3,3,3,3,3,3,3,3,3,3,3,3,3,3,3,3,3,3,3,3,3,3,3,3,3,3,3,3,3,3,3,3,3,3,3,3,3,3,3,3,3,3,3,3	3,3,3,3,3,3,3,3,3,3,3,3,3,3,3,3,3,3,3,3,3,3,3,3,3,3,3,3,3,3,3,3,3,3,3,3,3,3,3,3,3,3,3,3,3,3,3,3,3,3	2,2,2,2,2,2,2,2,2,2,2,2,2,2,2,2,2,2,2,2,2,2,2,2,2,2,2,2,2,2,2,2,2,2,2,2,2,2,2,2,2,2,2,2,2,2,2,2,2,2	2,2,2,2,2,2,2,2,2,2,2,2,2,2,2,2,2,2,2,2,2,2,2,2,2,2,2,2,2,2,2,2,2,2,2,2,2,2,2,2,2,2,2,2,2,2,2,2,2,2	2,2,2,2,2,2,2,2,2,2,2,2,2,2,2,2,2,2,2,2,2,2,2,2,2,2,2,2,2,2,2,2,2,2,2,2,2,2,2,2,2,2,2,2,2,2,2,2,2,2	3,3,3,3,3,3,3,3,3,3,3,3,3,3,3,3,3,3,3,3,3,3,3,3,3,3,3,3,3,3,3,3,3,3,3,3,3,3,3,3,3,3,3,3,3,3,3,3,3,3	3,3,3,3,3,3,3,3,3,3,3,3,3,3,3,3,3,3,3,3,3,3,3,3,3,3,3,3,3,3,3,3,3,3,3,3,3,3,3,3,3,3,3,3,3,3,3,3,3,3	0,0,1,0,1,1,1,0,1,0,0,0,0,1,0,0,0,0,1,0,0,0,0,1,1,1,0,0,0,0,0,0,1,1,1,1,1,1,1,0,1,1,0,1,0,1,1,1,1,0	0,0,1,0,1,1,1,0,1,0,0,0,0,1,0,0,0,0,1,0,0,0,0,1,1,1,0,0,0,0,0,0,1,1,1,1,1,1,1,0,1,1,0,1,0,1,1,1,1,0	3,3,3,3,3,3,3,3,3,3,3,3,3,3,3,3,3,3,3,3,3,3,3,3,3,3,3,3,3,3,3,3,3,3,3,3,3,3,3,3,3,3,3,3,3,3,3,3,3,3	2,2,2,2,2,2,2,2,2,2,2,2,2,2,2,2,2,2,2,2,2,2,2,2,2,2,2,2,2,2,2,2,2,2,2,2,2,2,2,2,2,2,2,2,2,2,2,2,2,2	0,0,0,3,3,1,3,2,3,2,2,0,0,1,0,3,2,2,1,0,0,0,2,3,3,1,0,2,0,0,2,2,3,2,3,3,1,3,1,2,1,1,3,1,0,3,1,1,1,0	0,0,1,0,1,1,1,0,1,0,0,0,0,1,0,0,0,0,1,0,0,0,0,1,1,1,0,0,0,0,0,0,1,1,1,1,1,1,1,0,1,1,0,1,0,1,1,1,1,0	0,0,1,0,1,1,1,0,1,0,0,0,0,1,0,0,0,0,1,0,0,0,0,1,1,1,0,0,0,0,0,0,1,1,1,1,1,1,1,0,1,1,0,1,0,1,1,1,1,0	0,0,1,0,1,1,1,0,1,0,0,0,0,1,0,0,0,0,1,0,0,0,0,1,1,1,0,0,0,0,0,0,1,1,1,1,1,1,1,0,1,1,0,1,0,1,1,1,1,0	0,0,1,0,1,1,1,0,1,0,0,0,0,1,0,0,0,0,1,0,0,0,0,1,1,1,0,0,0,0,0,0,1,1,1,1,1,1,1,0,1,1,0,1,0,1,1,1,1,0
719500	2,2,2,2,2,2,2,2,2,2,2,2,2,2,2,2,2,2,2,2,2,2,2,2,2,2,2,2,2,2,2,2,2,2,2,2,2,2,2,2,2,2,2,2,2,2,2,2,2,2	2,2,2,2,2,2,2,2,2,2,2,2,2,2,2,2,2,2,2,2,2,2,2,2,2,2,2,2,2,2,2,2,2,2,2,2,2,2,2,2,2,2,2,2,2,2,2,2,2,2	3,3,3,3,3,3,3,3,3,3,3,3,3,3,3,3,3,3,3,3,3,3,3,3,3,3,3,3,3,3,3,3,3,3,3,3,3,3,3,3,3,3,3,3,3,3,3,3,3,3	3,3,3,3,3,3,3,3,3,3,3,3,3,3,3,3,3,3,3,3,3,3,3,3,3,3,3,3,3,3,3,3,3,3,3,3,3,3,3,3,3,3,3,3,3,3,3,3,3,3	1,1,0,1,0,1,1,1,1,1,1,1,1,1,1,1,1,1,1,0,1,0,1,1,0,1,1,1,1,1,1,0,1,1,1,1,1,1,1,1,0,1,1,1,0,0,1,1,1,1	1,1,0,1,0,1,1,1,1,1,1,1,1,1,1,1,1,1,1,0,1,0,1,1,0,1,1,1,1,1,1,0,1,1,1,1,1,1,1,1,0,1,1,1,0,0,1,1,1,1	1,1,0,1,0,1,1,1,1,1,1,1,1,1,1,1,1,1,1,0,1,0,1,1,0,1,1,1,1,1,1,0,1,1,1,1,1,1,1,1,0,1,1,1,0,0,1,1,1,1	1,1,0,1,0,1,1,1,1,1,1,1,1,1,1,1,1,1,1,0,1,0,1,1,0,1,1,1,1,1,1,0,1,1,1,1,1,1,1,1,0,1,1,1,0,0,1,1,1,1	1,1,0,1,0,1,1,1,1,1,1,1,1,1,1,1,1,1,1,0,1,0,1,1,0,1,1,1,1,1,1,0,1,1,1,1,1,1,1,1,0,1,1,1,0,0,1,1,1,1	1,1,0,1,0,1,1,1,1,1,1,1,1,1,1,1,1,1,1,0,1,0,1,1,0,1,1,1,1,1,1,0,1,1,1,1,1,1,1,1,0,1,1,1,0,0,1,1,1,1	3,3,3,3,3,3,3,3,3,3,3,3,3,3,3,3,3,3,3,3,3,3,3,3,3,3,3,3,3,3,3,3,3,3,3,3,3,3,3,3,3,3,3,3,3,3,3,3,3,3	3,3,3,3,3,3,3,3,3,3,3,3,3,3,3,3,3,3,3,3,3,3,3,3,3,3,3,3,3,3,3,3,3,3,3,3,3,3,3,3,3,3,3,3,3,3,3,3,3,3	2,2,2,2,2,2,2,2,2,2,2,2,2,2,2,2,2,2,2,2,2,2,2,2,2,2,2,2,2,2,2,2,2,2,2,2,2,2,2,2,2,2,2,2,2,2,2,2,2,2	2,2,2,2,2,2,2,2,2,2,2,2,2,2,2,2,2,2,2,2,2,2,2,2,2,2,2,2,2,2,2,2,2,2,2,2,2,2,2,2,2,2,2,2,2,2,2,2,2,2	2,2,2,2,2,2,2,2,2,2,2,2,2,2,2,2,2,2,2,2,2,2,2,2,2,2,2,2,2,2,2,2,2,2,2,2,2,2,2,2,2,2,2,2,2,2,2,2,2,2	3,3,3,3,3,3,3,3,3,3,3,3,3,3,3,3,3,3,3,3,3,3,3,3,3,3,3,3,3,3,3,3,3,3,3,3,3,3,3,3,3,3,3,3,3,3,3,3,3,3	3,3,3,3,3,3,3,3,3,3,3,3,3,3,3,3,3,3,3,3,3,3,3,3,3,3,3,3,3,3,3,3,3,3,3,3,3,3,3,3,3,3,3,3,3,3,3,3,3,3	1,1,0,1,0,1,1,1,1,1,1,1,1,1,1,1,1,1,1,0,1,0,1,1,0,1,1,1,1,1,1,0,1,1,1,1,1,1,1,1,0,1,1,1,0,0,1,1,1,1	1,1,0,1,0,1,1,1,1,1,1,1,1,1,1,1,1,1,1,0,1,0,1,1,0,1,1,1,1,1,1,0,1,1,1,1,1,1,1,1,0,1,1,1,0,0,1,1,1,1	2,2,2,2,2,2,2,2,2,2,2,2,2,2,2,2,2,2,2,2,2,2,2,2,2,2,2,2,2,2,2,2,2,2,2,2,2,2,2,2,2,2,2,2,2,2,2,2,2,2	3,3,3,3,3,3,3,3,3,3,3,3,3,3,3,3,3,3,3,3,3,3,3,3,3,3,3,3,3,3,3,3,3,3,3,3,3,3,3,3,3,3,3,3,3,3,3,3,3,3	2,3,3,3,3,3,3,3,3,3,3,3,3,3,3,3,3,3,3,3,3,3,3,3,3,3,3,3,3,3,3,3,3,3,3,3,3,3,3,3,3,3,3,3,3,3,3,3,3,3	1,1,0,1,0,1,1,1,1,1,1,1,1,1,1,1,1,1,1,0,1,0,1,1,0,1,1,1,1,1,1,0,1,1,1,1,1,1,1,1,0,1,1,1,0,0,1,1,1,1	1,1,0,1,0,1,1,1,1,1,1,1,1,1,1,1,1,1,1,0,1,0,1,1,0,1,1,1,1,1,1,0,1,1,1,1,1,1,1,1,0,1,1,1,0,0,1,1,1,1	1,1,0,1,0,1,1,1,1,1,1,1,1,1,1,1,1,1,1,0,1,0,1,1,0,1,1,1,1,1,1,0,1,1,1,1,1,1,1,1,0,1,1,1,0,0,1,1,1,1	1,1,0,1,0,1,1,1,1,1,1,1,1,1,1,1,1,1,1,0,1,0,1,1,0,1,1,1,1,1,1,0,1,1,1,1,1,1,1,1,0,1,1,1,0,0,1,1,1,1
719600	2,2,2,2,2,2,2,2,2,2,2,2,2,2,2,2,2,2,2,2,2,2,2,2,2,2,2,2,2,2,2,2,2,2,2,2,2,2,2,2,2,2,2,2,2,2,2,2,2,2	2,2,2,2,2,2,2,2,2,2,2,2,2,2,2,2,2,2,2,2,2,2,2,2,2,2,2,2,2,2,2,2,2,2,2,2,2,2,2,2,2,2,2,2,2,2,2,2,2,2	3,3,3,3,3,3,3,3,3,3,3,3,3,3,3,3,3,3,3,3,3,3,3,3,3,3,3,3,3,3,3,3,3,3,3,3,3,3,3,3,3,3,3,3,3,3,3,3,3,3	3,3,3,3,3,3,3,3,3,3,3,3,3,3,3,3,3,3,3,3,3,3,3,3,3,3,3,3,3,3,3,3,3,3,3,3,3,3,3,3,3,3,3,3,3,3,3,3,3,3	1,1,0,1,0,1,0,1,0,1,0,1,0,1,0,1,1,0,1,1,1,1,0,0,0,1,0,1,0,1,0,1,1,1,0,0,0,0,0,0,1,0,0,0,1,0,1,0,1,0	1,1,0,1,0,1,0,1,0,1,0,1,0,1,0,1,1,0,1,1,1,1,0,0,0,1,0,1,0,1,0,1,1,1,0,0,0,0,0,0,1,0,0,0,1,0,1,0,1,0	1,1,0,1,0,1,0,1,0,1,0,1,0,1,0,1,1,0,1,1,1,1,0,0,0,1,0,1,0,1,0,1,1,1,0,0,0,0,0,0,1,0,0,0,1,0,1,0,1,0	1,1,0,1,0,1,0,1,0,1,0,1,0,1,0,1,1,0,1,1,1,1,0,0,0,1,0,1,0,1,0,1,1,1,0,0,0,0,0,0,1,0,0,0,1,0,1,0,1,0	1,1,0,1,0,1,0,1,0,1,0,1,0,1,0,1,1,0,1,1,1,1,0,0,0,1,0,1,0,1,0,1,1,1,0,0,0,0,0,0,1,0,0,0,1,0,1,0,1,0	1,1,0,1,0,1,0,1,0,1,0,1,0,1,0,1,1,0,1,1,1,1,0,0,0,1,0,1,0,1,0,1,1,1,0,0,0,0,0,0,1,0,0,0,1,0,1,0,1,0	3,3,3,3,3,3,3,3,3,3,3,3,3,3,3,3,3,3,3,3,3,3,3,3,3,3,3,3,3,3,3,3,3,3,3,3,3,3,3,3,3,3,3,3,3,3,3,3,3,3	3,3,3,3,3,3,3,3,3,3,3,3,3,3,3,3,3,3,3,3,3,3,3,3,3,3,3,3,3,3,3,3,3,3,3,3,3,3,3,3,3,3,3,3,3,3,3,3,3,3	2,2,2,2,2,2,2,2,2,2,2,2,2,2,2,2,2,2,2,2,2,2,2,2,2,2,2,2,2,2,2,2,2,2,2,2,2,2,2,2,2,2,2,2,2,2,2,2,2,2	2,2,2,2,2,2,2,2,2,2,2,2,2,2,2,2,2,2,2,2,2,2,2,2,2,2,2,2,2,2,2,2,2,2,2,2,2,2,2,2,2,2,2,2,2,2,2,2,2,2	2,2,2,2,2,2,2,2,2,2,2,2,2,2,2,2,2,2,2,2,2,2,2,2,2,2,2,2,2,2,2,2,2,2,2,2,2,2,2,2,2,2,2,2,2,2,2,2,2,2	3,3,3,3,3,3,3,3,3,3,3,3,3,3,3,3,3,3,3,3,3,3,3,3,3,3,3,3,3,3,3,3,3,3,3,3,3,3,3,3,3,3,3,3,3,3,3,3,3,3	3,3,3,3,3,3,3,3,3,3,3,3,3,3,3,3,3,3,3,3,3,3,3,3,3,3,3,3,3,3,3,3,3,3,3,3,3,3,3,3,3,3,3,3,3,3,3,3,3,3	1,1,0,1,0,1,0,1,0,1,0,1,0,1,0,1,1,0,1,1,1,1,0,0,0,1,0,1,0,1,0,1,1,1,0,0,0,0,0,0,1,0,0,0,1,0,1,0,1,0	1,1,0,1,0,1,0,1,0,1,0,1,0,1,0,1,1,0,1,1,1,1,0,0,0,1,0,1,0,1,0,1,1,1,0,0,0,0,0,0,1,0,0,0,1,0,1,0,1,0	2,2,2,2,2,2,2,2,2,2,2,2,2,2,2,2,2,2,2,2,2,2,2,2,2,2,2,2,2,2,2,2,2,2,2,2,2,2,2,2,2,2,2,2,2,2,2,2,2,2	3,3,3,3,3,3,3,3,3,3,3,3,3,3,3,3,3,3,3,3,3,3,3,3,3,3,3,3,3,3,3,3,3,3,3,3,3,3,3,3,3,3,3,3,3,3,3,3,3,3	1,1,2,3,3,3,1,3,0,2,2,1,2,1,3,1,2,2,3,3,3,1,2,0,2,1,3,1,1,1,0,1,1,1,2,3,2,2,0,2,2,2,3,0,2,2,1,2,1,2	1,1,0,1,0,1,0,1,0,1,0,1,0,1,0,1,1,0,1,1,1,1,0,0,0,1,0,1,0,1,0,1,1,1,0,0,0,0,0,0,1,0,0,0,1,0,1,0,1,0	1,1,0,1,0,1,0,1,0,1,0,1,0,1,0,1,1,0,1,1,1,1,0,0,0,1,0,1,0,1,0,1,1,1,0,0,0,0,0,0,1,0,0,0,1,0,1,0,1,0	1,1,0,1,0,1,0,1,0,1,0,1,0,1,0,1,1,0,1,1,1,1,0,0,0,1,0,1,0,1,0,1,1,1,0,0,0,0,0,0,1,0,0,0,1,0,1,0,1,0	1,1,0,1,0,1,0,1,0,1,0,1,0,1,0,1,1,0,1,1,1,1,0,0,0,1,0,1,0,1,0,1,1,1,0,0,0,0,0,0,1,0,0,0,1,0,1,0,1,0
719700	2,2,2,2,2,2,2,2,2,2,2,2,2,2,2,2,2,2,2,2,2,2,2,2,2,2,2,2,2,2,2,2,2,2,2,2,2,2,2,2,2,2,2,2,2,2,2,2,2,2	2,2,2,2,2,2,2,2,2,2,2,2,2,2,2,2,2,2,2,2,2,2,2,2,2,2,2,2,2,2,2,2,2,2,2,2,2,2,2,2,2,2,2,2,2,2,2,2,2,2	3,3,3,3,3,3,3,3,3,3,3,3,3,3,3,3,3,3,3,3,3,3,3,3,3,3,3,3,3,3,3,3,3,3,3,3,3,3,3,3,3,3,3,3,3,3,3,3,3,3	3,3,3,3,3,3,3,3,3,3,3,3,3,3,3,3,3,3,3,3,3,3,3,3,3,3,3,3,3,3,3,3,3,3,3,3,3,3,3,3,3,3,3,3,3,3,3,3,3,3	0,0,1,1,1,0,1,0,1,1,1,0,1,1,0,1,1,0,1,1,1,0,1,1,0,1,1,1,0,0,1,0,0,1,1,1,1,1,1,1,1,1,1,1,0,0,1,1,1,1	0,0,1,1,1,0,1,0,1,1,1,0,1,1,0,1,1,0,1,1,1,0,1,1,0,1,1,1,0,0,1,0,0,1,1,1,1,1,1,1,1,1,1,1,0,0,1,1,1,1	0,0,1,1,1,0,1,0,1,1,1,0,1,1,0,1,1,0,1,1,1,0,1,1,0,1,1,1,0,0,1,0,0,1,1,1,1,1,1,1,1,1,1,1,0,0,1,1,1,1	0,0,1,1,1,0,1,0,1,1,1,0,1,1,0,1,1,0,1,1,1,0,1,1,0,1,1,1,0,0,1,0,0,1,1,1,1,1,1,1,1,1,1,1,0,0,1,1,1,1	0,0,1,1,1,0,1,0,1,1,1,0,1,1,0,1,1,0,1,1,1,0,1,1,0,1,1,1,0,0,1,0,0,1,1,1,1,1,1,1,1,1,1,1,0,0,1,1,1,1	0,0,1,1,1,0,1,0,1,1,1,0,1,1,0,1,1,0,1,1,1,0,1,1,0,1,1,1,0,0,1,0,0,1,1,1,1,1,1,1,1,1,1,1,0,0,1,1,1,1	3,3,3,3,3,3,3,3,3,3,3,3,3,3,3,3,3,3,3,3,3,3,3,3,3,3,3,3,3,3,3,3,3,3,3,3,3,3,3,3,3,3,3,3,3,3,3,3,3,3	3,3,3,3,3,3,3,3,3,3,3,3,3,3,3,3,3,3,3,3,3,3,3,3,3,3,3,3,3,3,3,3,3,3,3,3,3,3,3,3,3,3,3,3,3,3,3,3,3,3	2,2,2,2,2,2,2,2,2,2,2,2,2,2,2,2,2,2,2,2,2,2,2,2,2,2,2,2,2,2,2,2,2,2,2,2,2,2,2,2,2,2,2,2,2,2,2,2,2,2	2,2,2,2,2,2,2,2,2,2,2,2,2,2,2,2,2,2,2,2,2,2,2,2,2,2,2,2,2,2,2,2,2,2,2,2,2,2,2,2,2,2,2,2,2,2,2,2,2,2	2,2,2,2,2,2,2,2,2,2,2,2,2,2,2,2,2,2,2,2,2,2,2,2,2,2,2,2,2,2,2,2,2,2,2,2,2,2,2,2,2,2,2,2,2,2,2,2,2,2	3,3,3,3,3,3,3,3,3,3,3,3,3,3,3,3,3,3,3,3,3,3,3,3,3,3,3,3,3,3,3,3,3,3,3,3,3,3,3,3,3,3,3,3,3,3,3,3,3,3	3,3,3,3,3,3,3,3,3,3,3,3,3,3,3,3,3,3,3,3,3,3,3,3,3,3,3,3,3,3,3,3,3,3,3,3,3,3,3,3,3,3,3,3,3,3,3,3,3,3	0,0,1,1,1,0,1,0,1,1,1,0,1,1,0,1,1,0,1,1,1,0,1,1,0,1,1,1,0,0,1,0,0,1,1,1,1,1,1,1,1,1,1,1,0,0,1,1,1,1	0,0,1,1,1,0,1,0,1,1,1,0,1,1,0,1,1,0,1,1,1,0,1,1,0,1,1,1,0,0,1,0,0,1,1,1,1,1,1,1,1,1,1,1,0,0,1,1,1,1	2,2,2,2,2,2,2,2,2,2,2,2,2,2,2,2,2,2,2,2,2,2,2,2,2,2,2,2,2,2,2,2,2,2,2,2,2,2,2,2,2,2,2,2,2,2,2,2,2,2	3,3,3,3,3,3,3,3,3,3,3,3,3,3,3,3,3,3,3,3,3,3,3,3,3,3,3,3,3,3,3,3,3,3,3,3,3,3,3,3,3,3,3,3,3,3,3,3,3,3	0,1,1,3,3,1,0,3,1,2,3,3,1,1,3,2,3,3,1,1,2,3,2,2,3,1,1,2,1,1,3,2,1,1,0,2,3,3,0,0,3,0,1,3,0,2,3,3,3,2	0,0,1,1,1,0,1,0,1,1,1,0,1,1,0,1,1,0,1,1,1,0,1,1,0,1,1,1,0,0,1,0,0,1,1,1,1,1,1,1,1,1,1,1,0,0,1,1,1,1	0,0,1,1,1,0,1,0,1,1,1,0,1,1,0,1,1,0,1,1,1,0,1,1,0,1,1,1,0,0,1,0,0,1,1,1,1,1,1,1,1,1,1,1,0,0,1,1,1,1	0,0,1,1,1,0,1,0,1,1,1,0,1,1,0,1,1,0,1,1,1,0,1,1,0,1,1,1,0,0,1,0,0,1,1,1,1,1,1,1,1,1,1,1,0,0,1,1,1,1	0,0,1,1,1,0,1,0,1,1,1,0,1,1,0,1,1,0,1,1,1,0,1,1,0,1,1,1,0,0,1,0,0,1,1,1,1,1,1,1,1,1,1,1,0,0,1,1,1,1
719800	2,2,2,2,2,2,2,2,2,2,2,2,2,2,2,2,2,2,2,2,2,2,2,2,2,2,2,2,2,2,2,2,2,2,2,2,2,2,2,2,2,2,2,2,2,2,2,2,2,2	2,2,2,2,2,2,2,2,2,2,2,2,2,2,2,2,2,2,2,2,2,2,2,2,2,2,2,2,2,2,2,2,2,2,2,2,2,2,2,2,2,2,2,2,2,2,2,2,2,2	3,3,3,3,3,3,3,3,3,3,3,3,3,3,3,3,3,3,3,3,3,3,3,3,3,3,3,3,3,3,3,3,3,3,3,3,3,3,3,3,3,3,3,3,3,3,3,3,3,3	3,3,3,3,3,3,3,3,3,3,3,3,3,3,3,3,3,3,3,3,3,3,3,3,3,3,3,3,3,3,3,3,3,3,3,3,3,3,3,3,3,3,3,3,3,3,3,3,3,3	1,0,1,0,0,1,1,1,0,1,1,1,1,0,1,1,1,1,0,0,1,0,0,0,1,1,1,0,1,1,0,0,1,0,1,0,1,0,1,1,0,1,0,1,0,1,1,1,0,0	1,0,1,0,0,1,1,1,0,1,1,1,1,0,1,1,1,1,0,0,1,0,0,0,1,1,1,0,1,1,0,0,1,0,1,0,1,0,1,1,0,1,0,1,0,1,1,1,0,0	1,0,1,0,0,1,1,1,0,1,1,1,1,0,1,1,1,1,0,0,1,0,0,0,1,1,1,0,1,1,0,0,1,0,1,0,1,0,1,1,0,1,0,1,0,1,1,1,0,0	1,0,1,0,0,1,1,1,0,1,1,1,1,0,1,1,1,1,0,0,1,0,0,0,1,1,1,0,1,1,0,0,1,0,1,0,1,0,1,1,0,1,0,1,0,1,1,1,0,0	1,0,1,0,0,1,1,1,0,1,1,1,1,0,1,1,1,1,0,0,1,0,0,0,1,1,1,0,1,1,0,0,1,0,1,0,1,0,1,1,0,1,0,1,0,1,1,1,0,0	1,0,1,0,0,1,1,1,0,1,1,1,1,0,1,1,1,1,0,0,1,0,0,0,1,1,1,0,1,1,0,0,1,0,1,0,1,0,1,1,0,1,0,1,0,1,1,1,0,0	3,3,3,3,3,3,3,3,3,3,3,3,3,3,3,3,3,3,3,3,3,3,3,3,3,3,3,3,3,3,3,3,3,3,3,3,3,3,3,3,3,3,3,3,3,3,3,3,3,3	3,3,3,3,3,3,3,3,3,3,3,3,3,3,3,3,3,3,3,3,3,3,3,3,3,3,3,3,3,3,3,3,3,3,3,3,3,3,3,3,3,3,3,3,3,3,3,3,3,3	2,2,2,2,2,2,2,2,2,2,2,2,2,2,2,2,2,2,2,2,2,2,2,2,2,2,2,2,2,2,2,2,2,2,2,2,2,2,2,2,2,2,2,2,2,2,2,2,2,2	2,2,2,2,2,2,2,2,2,2,2,2,2,2,2,2,2,2,2,2,2,2,2,2,2,2,2,2,2,2,2,2,2,2,2,2,2,2,2,2,2,2,2,2,2,2,2,2,2,2	2,2,2,2,2,2,2,2,2,2,2,2,2,2,2,2,2,2,2,2,2,2,2,2,2,2,2,2,2,2,2,2,2,2,2,2,2,2,2,2,2,2,2,2,2,2,2,2,2,2	3,3,3,3,3,3,3,3,3,3,3,3,3,3,3,3,3,3,3,3,3,3,3,3,3,3,3,3,3,3,3,3,3,3,3,3,3,3,3,3,3,3,3,3,3,3,3,3,3,3	3,3,3,3,3,3,3,3,3,3,3,3,3,3,3,3,3,3,3,3,3,3,3,3,3,3,3,3,3,3,3,3,3,3,3,3,3,3,3,3,3,3,3,3,3,3,3,3,3,3	1,0,1,0,0,1,1,1,0,1,1,1,1,0,1,1,1,1,0,0,1,0,0,0,1,1,1,0,1,1,0,0,1,0,1,0,1,0,1,1,0,1,0,1,0,1,1,1,0,0	1,0,1,0,0,1,1,1,0,1,1,1,1,0,1,1,1,1,0,0,1,0,0,0,1,1,1,0,1,1,0,0,1,0,1,0,1,0,1,1,0,1,0,1,0,1,1,1,0,0	2,2,2,2,2,2,2,2,2,2,2,2,2,2,2,2,2,2,2,2,2,2,2,2,2,2,2,2,2,2,2,2,2,2,2,2,2,2,2,2,2,2,2,2,2,2,2,2,2,2	3,3,3,3,3,3,3,3,3,3,3,3,3,3,3,3,3,3,3,3,3,3,3,3,3,3,3,3,3,3,3,3,3,3,3,3,3,3,3,3,3,3,3,3,3,3,3,3,3,3	0,2,2,2,0,3,3,2,2,2,0,1,3,0,3,2,2,2,2,0,3,3,2,1,2,0,0,2,2,0,0,3,0,2,2,0,3,0,3,2,2,0,2,1,1,3,2,1,2,1	1,0,1,0,0,1,1,1,0,1,1,1,1,0,1,1,1,1,0,0,1,0,0,0,1,1,1,0,1,1,0,0,1,0,1,0,1,0,1,1,0,1,0,1,0,1,1,1,0,0	1,0,1,0,0,1,1,1,0,1,1,1,1,0,1,1,1,1,0,0,1,0,0,0,1,1,1,0,1,1,0,0,1,0,1,0,1,0,1,1,0,1,0,1,0,1,1,1,0,0	1,0,1,0,0,1,1,1,0,1,1,1,1,0,1,1,1,1,0,0,1,0,0,0,1,1,1,0,1,1,0,0,1,0,1,0,1,0,1,1,0,1,0,1,0,1,1,1,0,0	1,0,1,0,0,1,1,1,0,1,1,1,1,0,1,1,1,1,0,0,1,0,0,0,1,1,1,0,1,1,0,0,1,0,1,0,1,0,1,1,0,1,0,1,0,1,1,1,0,0
719900	2,2,2,2,2,2,2,2,2,2,2,2,2,2,2,2,2,2,2,2,2,2,2,2,2,2,2,2,2,2,2,2,2,2,2,2,2,2,2,2,2,2,2,2,2,2,2,2,2,2	2,2,2,2,2,2,2,2,2,2,2,2,2,2,2,2,2,2,2,2,2,2,2,2,2,2,2,2,2,2,2,2,2,2,2,2,2,2,2,2,2,2,2,2,2,2,2,2,2,2	3,3,3,3,3,3,3,3,3,3,3,3,3,3,3,3,3,3,3,3,3,3,3,3,3,3,3,3,3,3,3,3,3,3,3,3,3,3,3,3,3,3,3,3,3,3,3,3,3,3	3,3,3,3,3,3,3,3,3,3,3,3,3,3,3,3,3,3,3,3,3,3,3,3,3,3,3,3,3,3,3,3,3,3,3,3,3,3,3,3,3,3,3,3,3,3,3,3,3,3	1,0,1,1,0,0,0,1,1,1,1,0,1,0,1,0,1,0,1,0,1,0,1,0,1,1,1,0,0,1,0,0,0,1,0,1,0,0,0,1,0,1,0,0,0,1,0,0,0,1	1,0,1,1,0,0,0,1,1,1,1,0,1,0,1,0,1,0,1,0,1,0,1,0,1,1,1,0,0,1,0,0,0,1,0,1,0,0,0,1,0,1,0,0,0,1,0,0,0,1	1,0,1,1,0,0,0,1,1,1,1,0,1,0,1,0,1,0,1,0,1,0,1,0,1,1,1,0,0,1,0,0,0,1,0,1,0,0,0,1,0,1,0,0,0,1,0,0,0,1	1,0,1,1,0,0,0,1,1,1,1,0,1,0,1,0,1,0,1,0,1,0,1,0,1,1,1,0,0,1,0,0,0,1,0,1,0,0,0,1,0,1,0,0,0,1,0,0,0,1	1,0,1,1,0,0,0,1,1,1,1,0,1,0,1,0,1,0,1,0,1,0,1,0,1,1,1,0,0,1,0,0,0,1,0,1,0,0,0,1,0,1,0,0,0,1,0,0,0,1	1,0,1,1,0,0,0,1,1,1,1,0,1,0,1,0,1,0,1,0,1,0,1,0,1,1,1,0,0,1,0,0,0,1,0,1,0,0,0,1,0,1,0,0,0,1,0,0,0,1	3,3,3,3,3,3,3,3,3,3,3,3,3,3,3,3,3,3,3,3,3,3,3,3,3,3,3,3,3,3,3,3,3,3,3,3,3,3,3,3,3,3,3,3,3,3,3,3,3,3	3,3,3,3,3,3,3,3,3,3,3,3,3,3,3,3,3,3,3,3,3,3,3,3,3,3,3,3,3,3,3,3,3,3,3,3,3,3,3,3,3,3,3,3,3,3,3,3,3,3	2,2,2,2,2,2,2,2,2,2,2,2,2,2,2,2,2,2,2,2,2,2,2,2,2,2,2,2,2,2,2,2,2,2,2,2,2,2,2,2,2,2,2,2,2,2,2,2,2,2	2,2,2,2,2,2,2,2,2,2,2,2,2,2,2,2,2,2,2,2,2,2,2,2,2,2,2,2,2,2,2,2,2,2,2,2,2,2,2,2,2,2,2,2,2,2,2,2,2,2	2,2,2,2,2,2,2,2,2,2,2,2,2,2,2,2,2,2,2,2,2,2,2,2,2,2,2,2,2,2,2,2,2,2,2,2,2,2,2,2,2,2,2,2,2,2,2,2,2,2	3,3,3,3,3,3,3,3,3,3,3,3,3,3,3,3,3,3,3,3,3,3,3,3,3,3,3,3,3,3,3,3,3,3,3,3,3,3,3,3,3,3,3,3,3,3,3,3,3,3	3,3,3,3,3,3,3,3,3,3,3,3,3,3,3,3,3,3,3,3,3,3,3,3,3,3,3,3,3,3,3,3,3,3,3,3,3,3,3,3,3,3,3,3,3,3,3,3,3,3	1,0,1,1,0,0,0,1,1,1,1,0,1,0,1,0,1,0,1,0,1,0,1,0,1,1,1,0,0,1,0,0,0,1,0,1,0,0,0,1,0,1,0,0,0,1,0,0,0,1	1,0,1,1,0,0,0,1,1,1,1,0,1,0,1,0,1,0,1,0,1,0,1,0,1,1,1,0,0,1,0,0,0,1,0,1,0,0,0,1,0,1,0,0,0,1,0,0,0,1	2,2,2,2,2,2,2,2,2,2,2,2,2,2,2,2,2,2,2,2,2,2,2,2,2,2,2,2,2,2,2,2,2,2,2,2,2,2,2,2,2,2,2,2,2,2,2,2,2,2	3,3,3,3,3,3,3,3,3,3,3,3,3,3,3,3,3,3,3,3,3,3,3,3,3,3,3,3,3,3,3,3,3,3,3,3,3,3,3,3,3,3,3,3,3,3,3,3,3,3	3,0,1,0,2,2,0,2,2,3,3,2,3,0,0,0,3,0,0,2,2,3,0,2,3,2,1,0,3,0,1,0,3,3,1,2,2,0,2,1,2,0,3,3,0,2,1,1,2,3	1,0,1,1,0,0,0,1,1,1,1,0,1,0,1,0,1,0,1,0,1,0,1,0,1,1,1,0,0,1,0,0,0,1,0,1,0,0,0,1,0,1,0,0,0,1,0,0,0,1	1,0,1,1,0,0,0,1,1,1,1,0,1,0,1,0,1,0,1,0,1,0,1,0,1,1,1,0,0,1,0,0,0,1,0,1,0,0,0,1,0,1,0,0,0,1,0,0,0,1	1,0,1,1,0,0,0,1,1,1,1,0,1,0,1,0,1,0,1,0,1,0,1,0,1,1,1,0,0,1,0,0,0,1,0,1,0,0,0,1,0,1,0,0,0,1,0,0,0,1	1,0,1,1,0,0,0,1,1,1,1,0,1,0,1,0,1,0,1,0,1,0,1,0,1,1,1,0,0,1,0,0,0,1,0,1,0,0,0,1,0,1,0,0,0,1,0,0,0,1
720000	2,2,2,2,2,2,2,2,2,2,2,2,2,2,2,2,2,2,2,2,2,2,2,2,2,2,2,2,2,2,2,2,2,2,2,2,2,2,2,2,2,2,2,2,2,2,2,2,2,2	2,2,2,2,2,2,2,2,2,2,2,2,2,2,2,2,2,2,2,2,2,2,2,2,2,2,2,2,2,2,2,2,2,2,2,2,2,2,2,2,2,2,2,2,2,2,2,2,2,2	3,3,3,3,3,3,3,3,3,3,3,3,3,3,3,3,3,3,3,3,3,3,3,3,3,3,3,3,3,3,3,3,3,3,3,3,3,3,3,3,3,3,3,3,3,3,3,3,3,3	3,3,3,3,3,3,3,3,3,3,3,3,3,3,3,3,3,3,3,3,3,3,3,3,3,3,3,3,3,3,3,3,3,3,3,3,3,3,3,3,3,3,3,3,3,3,3,3,3,3	1,0,1,0,1,1,0,0,1,0,1,1,1,1,0,1,1,1,0,1,0,0,0,1,1,0,1,1,1,0,0,0,0,1,0,1,0,1,0,0,0,1,0,1,0,0,1,0,0,0	1,0,1,0,1,1,0,0,1,0,1,1,1,1,0,1,1,1,0,1,0,0,0,1,1,0,1,1,1,0,0,0,0,1,0,1,0,1,0,0,0,1,0,1,0,0,1,0,0,0	1,0,1,0,1,1,0,0,1,0,1,1,1,1,0,1,1,1,0,1,0,0,0,1,1,0,1,1,1,0,0,0,0,1,0,1,0,1,0,0,0,1,0,1,0,0,1,0,0,0	1,0,1,0,1,1,0,0,1,0,1,1,1,1,0,1,1,1,0,1,0,0,0,1,1,0,1,1,1,0,0,0,0,1,0,1,0,1,0,0,0,1,0,1,0,0,1,0,0,0	1,0,1,0,1,1,0,0,1,0,1,1,1,1,0,1,1,1,0,1,0,0,0,1,1,0,1,1,1,0,0,0,0,1,0,1,0,1,0,0,0,1,0,1,0,0,1,0,0,0	1,0,1,0,1,1,0,0,1,0,1,1,1,1,0,1,1,1,0,1,0,0,0,1,1,0,1,1,1,0,0,0,0,1,0,1,0,1,0,0,0,1,0,1,0,0,1,0,0,0	3,3,3,3,3,3,3,3,3,3,3,3,3,3,3,3,3,3,3,3,3,3,3,3,3,3,3,3,3,3,3,3,3,3,3,3,3,3,3,3,3,3,3,3,3,3,3,3,3,3	3,3,3,3,3,3,3,3,3,3,3,3,3,3,3,3,3,3,3,3,3,3,3,3,3,3,3,3,3,3,3,3,3,3,3,3,3,3,3,3,3,3,3,3,3,3,3,3,3,3	2,2,2,2,2,2,2,2,2,2,2,2,2,2,2,2,2,2,2,2,2,2,2,2,2,2,2,2,2,2,2,2,2,2,2,2,2,2,2,2,2,2,2,2,2,2,2,2,2,2	2,2,2,2,2,2,2,2,2,2,2,2,2,2,2,2,2,2,2,2,2,2,2,2,2,2,2,2,2,2,2,2,2,2,2,2,2,2,2,2,2,2,2,2,2,2,2,2,2,2	2,2,2,2,2,2,2,2,2,2,2,2,2,2,2,2,2,2,2,2,2,2,2,2,2,2,2,2,2,2,2,2,2,2,2,2,2,2,2,2,2,2,2,2,2,2,2,2,2,2	3,3,3,3,3,3,3,3,3,3,3,3,3,3,3,3,3,3,3,3,3,3,3,3,3,3,3,3,3,3,3,3,3,3,3,3,3,3,3,3,3,3,3,3,3,3,3,3,3,3	3,3,3,3,3,3,3,3,3,3,3,3,3,3,3,3,3,3,3,3,3,3,3,3,3,3,3,3,3,3,3,3,3,3,3,3,3,3,3,3,3,3,3,3,3,3,3,3,3,3	1,0,1,0,1,1,0,0,1,0,1,1,1,1,0,1,1,1,0,1,0,0,0,1,1,0,1,1,1,0,0,0,0,1,0,1,0,1,0,0,0,1,0,1,0,0,1,0,0,0	1,0,1,0,1,1,0,0,1,0,1,1,1,1,0,1,1,1,0,1,0,0,0,1,1,0,1,1,1,0,0,0,0,1,0,1,0,1,0,0,0,1,0,1,0,0,1,0,0,0	2,2,2,2,2,2,2,2,2,2,2,2,2,2,2,2,2,2,2,2,2,2,2,2,2,2,2,2,2,2,2,2,2,2,2,2,2,2,2,2,2,2,2,2,2,2,2,2,2,2	3,3,3,3,3,3,3,3,3,3,3,3,3,3,3,3,3,3,3,3,3,3,3,3,3,3,3,3,3,3,3,3,3,3,3,3,3,3,3,3,3,3,3,3,3,3,3,3,3,3	3,3,2,0,1,1,0,0,1,0,3,3,1,1,2,3,0,2,1,2,3,0,2,2,0,3,0,1,3,3,1,1,3,1,3,0,2,0,0,0,0,3,1,1,2,0,1,2,3,2	1,0,1,0,1,1,0,0,1,0,1,1,1,1,0,1,1,1,0,1,0,0,0,1,1,0,1,1,1,0,0,0,0,1,0,1,0,1,0,0,0,1,0,1,0,0,1,0,0,0	1,0,1,0,1,1,0,0,1,0,1,1,1,1,0,1,1,1,0,1,0,0,0,1,1,0,1,1,1,0,0,0,0,1,0,1,0,1,0,0,0,1,0,1,0,0,1,0,0,0	1,0,1,0,1,1,0,0,1,0,1,1,1,1,0,1,1,1,0,1,0,0,0,1,1,0,1,1,1,0,0,0,0,1,0,1,0,1,0,0,0,1,0,1,0,0,1,0,0,0	1,0,1,0,1,1,0,0,1,0,1,1,1,1,0,1,1,1,0,1,0,0,0,1,1,0,1,1,1,0,0,0,0,1,0,1,0,1,0,0,0,1,0,1,0,0,1,0,0,0
720100	2,2,2,2,2,2,2,2,2,2,2,2,2,2,2,2,2,2,2,2,2,2,2,2,2,2,2,2,2,2,2,2,2,2,2,2,2,2,2,2,2,2,2,2,2,2,2,2,2,2	2,2,2,2,2,2,2,2,2,2,2,2,2,2,2,2,2,2,2,2,2,2,2,2,2,2,2,2,2,2,2,2,2,2,2,2,2,2,2,2,2,2,2,2,2,2,2,2,2,2	3,3,3,3,3,3,3,3,3,3,3,3,3,3,3,3,3,3,3,3,3,3,3,3,3,3,3,3,3,3,3,3,3,3,3,3,3,3,3,3,3,3,3,3,3,3,3,3,3,3	3,3,3,3,3,3,3,3,3,3,3,3,3,3,3,3,3,3,3,3,3,3,3,3,3,3,3,3,3,3,3,3,3,3,3,3,3,3,3,3,3,3,3,3,3,3,3,3,3,3	1,0,1,1,1,0,1,0,1,1,0,1,1,1,1,1,1,0,1,1,1,0,1,1,1,1,0,1,1,0,1,1,0,1,1,0,0,1,0,1,0,1,1,1,1,1,1,1,1,1	1,0,1,1,1,0,1,0,1,1,0,1,1,1,1,1,1,0,1,1,1,0,1,1,1,1,0,1,1,0,1,1,0,1,1,0,0,1,0,1,0,1,1,1,1,1,1,1,1,1	1,0,1,1,1,0,1,0,1,1,0,1,1,1,1,1,1,0,1,1,1,0,1,1,1,1,0,1,1,0,1,1,0,1,1,0,0,1,0,1,0,1,1,1,1,1,1,1,1,1	1,0,1,1,1,0,1,0,1,1,0,1,1,1,1,1,1,0,1,1,1,0,1,1,1,1,0,1,1,0,1,1,0,1,1,0,0,1,0,1,0,1,1,1,1,1,1,1,1,1	1,0,1,1,1,0,1,0,1,1,0,1,1,1,1,1,1,0,1,1,1,0,1,1,1,1,0,1,1,0,1,1,0,1,1,0,0,1,0,1,0,1,1,1,1,1,1,1,1,1	1,0,1,1,1,0,1,0,1,1,0,1,1,1,1,1,1,0,1,1,1,0,1,1,1,1,0,1,1,0,1,1,0,1,1,0,0,1,0,1,0,1,1,1,1,1,1,1,1,1	3,3,3,3,3,3,3,3,3,3,3,3,3,3,3,3,3,3,3,3,3,3,3,3,3,3,3,3,3,3,3,3,3,3,3,3,3,3,3,3,3,3,3,3,3,3,3,3,3,3	3,3,3,3,3,3,3,3,3,3,3,3,3,3,3,3,3,3,3,3,3,3,3,3,3,3,3,3,3,3,3,3,3,3,3,3,3,3,3,3,3,3,3,3,3,3,3,3,3,3	2,2,2,2,2,2,2,2,2,2,2,2,2,2,2,2,2,2,2,2,2,2,2,2,2,2,2,2,2,2,2,2,2,2,2,2,2,2,2,2,2,2,2,2,2,2,2,2,2,2	2,2,2,2,2,2,2,2,2,2,2,2,2,2,2,2,2,2,2,2,2,2,2,2,2,2,2,2,2,2,2,2,2,2,2,2,2,2,2,2,2,2,2,2,2,2,2,2,2,2	2,2,2,2,2,2,2,2,2,2,2,2,2,2,2,2,2,2,2,2,2,2,2,2,2,2,2,2,2,2,2,2,2,2,2,2,2,2,2,2,2,2,2,2,2,2,2,2,2,2	3,3,3,3,3,3,3,3,3,3,3,3,3,3,3,3,3,3,3,3,3,3,3,3,3,3,3,3,3,3,3,3,3,3,3,3,3,3,3,3,3,3,3,3,3,3,3,3,3,3	3,3,3,3,3,3,3,3,3,3,3,3,3,3,3,3,3,3,3,3,3,3,3,3,3,3,3,3,3,3,3,3,3,3,3,3,3,3,3,3,3,3,3,3,3,3,3,3,3,3	1,0,1,1,1,0,1,0,1,1,0,1,1,1,1,1,1,0,1,1,1,0,1,1,1,1,0,1,1,0,1,1,0,1,1,0,0,1,0,1,0,1,1,1,1,1,1,1,1,1	1,0,1,1,1,0,1,0,1,1,0,1,1,1,1,1,1,0,1,1,1,0,1,1,1,1,0,1,1,0,1,1,0,1,1,0,0,1,0,1,0,1,1,1,1,1,1,1,1,1	2,2,2,2,2,2,2,2,2,2,2,2,2,2,2,2,2,2,2,2,2,2,2,2,2,2,2,2,2,2,2,2,2,2,2,2,2,2,2,2,2,2,2,2,2,2,2,2,2,2	3,3,3,3,3,3,3,3,3,3,3,3,3,3,3,3,3,3,3,3,3,3,3,3,3,3,3,3,3,3,3,3,3,3,3,3,3,3,3,3,3,3,3,3,3,3,3,3,3,3	3,3,3,3,3,3,3,3,3,3,3,1,3,3,3,3,3,2,3,3,1,3,1,3,1,1,3,3,3,0,1,1,1,1,1,2,3,3,3,1,3,3,3,3,3,3,3,2,2,3	1,0,1,1,1,0,1,0,1,1,0,1,1,1,1,1,1,0,1,1,1,0,1,1,1,1,0,1,1,0,1,1,0,1,1,0,0,1,0,1,0,1,1,1,1,1,1,1,1,1	1,0,1,1,1,0,1,0,1,1,0,1,1,1,1,1,1,0,1,1,1,0,1,1,1,1,0,1,1,0,1,1,0,1,1,0,0,1,0,1,0,1,1,1,1,1,1,1,1,1	1,0,1,1,1,0,1,0,1,1,0,1,1,1,1,1,1,0,1,1,1,0,1,1,1,1,0,1,1,0,1,1,0,1,1,0,0,1,0,1,0,1,1,1,1,1,1,1,1,1	1,0,1,1,1,0,1,0,1,1,0,1,1,1,1,1,1,0,1,1,1,0,1,1,1,1,0,1,1,0,1,1,0,1,1,0,0,1,0,1,0,1,1,1,1,1,1,1,1,1
720200	2,2,2,2,2,2,2,2,2,2,2,2,2,2,2,2,2,2,2,2,2,2,2,2,2,2,2,2,2,2,2,2,2,2,2,2,2,2,2,2,2,2,2,2,2,2,2,2,2,2	2,2,2,2,2,2,2,2,2,2,2,2,2,2,2,2,2,2,2,2,2,2,2,2,2,2,2,2,2,2,2,2,2,2,2,2,2,2,2,2,2,2,2,2,2,2,2,2,2,2	3,3,3,3,3,3,3,3,3,3,3,3,3,3,3,3,3,3,3,3,3,3,3,3,3,3,3,3,3,3,3,3,3,3,3,3,3,3,3,3,3,3,3,3,3,3,3,3,3,3	3,3,3,3,3,3,3,3,3,3,3,3,3,3,3,3,3,3,3,3,3,3,3,3,3,3,3,3,3,3,3,3,3,3,3,3,3,3,3,3,3,3,3,3,3,3,3,3,3,3	1,1,0,0,1,1,0,0,0,0,0,0,0,0,0,0,0,0,1,1,1,1,0,1,1,0,0,1,0,0,0,0,0,1,1,1,1,1,0,0,0,0,1,0,1,0,1,0,1,1	1,1,0,0,1,1,0,0,0,0,0,0,0,0,0,0,0,0,1,1,1,1,0,1,1,0,0,1,0,0,0,0,0,1,1,1,1,1,0,0,0,0,1,0,1,0,1,0,1,1	1,1,0,0,1,1,0,0,0,0,0,0,0,0,0,0,0,0,1,1,1,1,0,1,1,0,0,1,0,0,0,0,0,1,1,1,1,1,0,0,0,0,1,0,1,0,1,0,1,1	1,1,0,0,1,1,0,0,0,0,0,0,0,0,0,0,0,0,1,1,1,1,0,1,1,0,0,1,0,0,0,0,0,1,1,1,1,1,0,0,0,0,1,0,1,0,1,0,1,1	1,1,0,0,1,1,0,0,0,0,0,0,0,0,0,0,0,0,1,1,1,1,0,1,1,0,0,1,0,0,0,0,0,1,1,1,1,1,0,0,0,0,1,0,1,0,1,0,1,1	1,1,0,0,1,1,0,0,0,0,0,0,0,0,0,0,0,0,1,1,1,1,0,1,1,0,0,1,0,0,0,0,0,1,1,1,1,1,0,0,0,0,1,0,1,0,1,0,1,1	3,3,3,3,3,3,3,3,3,3,3,3,3,3,3,3,3,3,3,3,3,3,3,3,3,3,3,3,3,3,3,3,3,3,3,3,3,3,3,3,3,3,3,3,3,3,3,3,3,3	3,3,3,3,3,3,3,3,3,3,3,3,3,3,3,3,3,3,3,3,3,3,3,3,3,3,3,3,3,3,3,3,3,3,3,3,3,3,3,3,3,3,3,3,3,3,3,3,3,3	2,2,2,2,2,2,2,2,2,2,2,2,2,2,2,2,2,2,2,2,2,2,2,2,2,2,2,2,2,2,2,2,2,2,2,2,2,2,2,2,2,2,2,2,2,2,2,2,2,2	2,2,2,2,2,2,2,2,2,2,2,2,2,2,2,2,2,2,2,2,2,2,2,2,2,2,2,2,2,2,2,2,2,2,2,2,2,2,2,2,2,2,2,2,2,2,2,2,2,2	2,2,2,2,2,2,2,2,2,2,2,2,2,2,2,2,2,2,2,2,2,2,2,2,2,2,2,2,2,2,2,2,2,2,2,2,2,2,2,2,2,2,2,2,2,2,2,2,2,2	3,3,3,3,3,3,3,3,3,3,3,3,3,3,3,3,3,3,3,3,3,3,3,3,3,3,3,3,3,3,3,3,3,3,3,3,3,3,3,3,3,3,3,3,3,3,3,3,3,3	3,3,3,3,3,3,3,3,3,3,3,3,3,3,3,3,3,3,3,3,3,3,3,3,3,3,3,3,3,3,3,3,3,3,3,3,3,3,3,3,3,3,3,3,3,3,3,3,3,3	1,1,0,0,1,1,0,0,0,0,0,0,0,0,0,0,0,0,1,1,1,1,0,1,1,0,0,1,0,0,0,0,0,1,1,1,1,1,0,0,0,0,1,0,1,0,1,0,1,1	1,1,0,0,1,1,0,0,0,0,0,0,0,0,0,0,0,0,1,1,1,1,0,1,1,0,0,1,0,0,0,0,0,1,1,1,1,1,0,0,0,0,1,0,1,0,1,0,1,1	2,2,2,2,2,2,2,2,2,2,2,2,2,2,2,2,2,2,2,2,2,2,2,2,2,2,2,2,2,2,2,2,2,2,2,2,2,2,2,2,2,2,2,2,2,2,2,2,2,2	3,3,3,3,3,3,3,3,3,3,3,3,3,3,3,3,3,3,3,3,3,3,3,3,3,3,3,3,3,3,3,3,3,3,3,3,3,3,3,3,3,3,3,3,3,3,3,3,3,3	3,1,2,0,3,2,0,2,3,2,1,3,0,3,3,0,3,1,3,1,2,2,1,2,1,2,0,0,3,2,0,0,3,2,2,3,2,0,0,0,1,3,3,0,1,0,2,0,3,0	1,1,0,0,1,1,0,0,0,0,0,0,0,0,0,0,0,0,1,1,1,1,0,1,1,0,0,1,0,0,0,0,0,1,1,1,1,1,0,0,0,0,1,0,1,0,1,0,1,1	1,1,0,0,1,1,0,0,0,0,0,0,0,0,0,0,0,0,1,1,1,1,0,1,1,0,0,1,0,0,0,0,0,1,1,1,1,1,0,0,0,0,1,0,1,0,1,0,1,1	1,1,0,0,1,1,0,0,0,0,0,0,0,0,0,0,0,0,1,1,1,1,0,1,1,0,0,1,0,0,0,0,0,1,1,1,1,1,0,0,0,0,1,0,1,0,1,0,1,1	1,1,0,0,1,1,0,0,0,0,0,0,0,0,0,0,0,0,1,1,1,1,0,1,1,0,0,1,0,0,0,0,0,1,1,1,1,1,0,0,0,0,1,0,1,0,1,0,1,1
720300	2,2,2,2,2,2,2,2,2,2,2,2,2,2,2,2,2,2,2,2,2,2,2,2,2,2,2,2,2,2,2,2,2,2,2,2,2,2,2,2,2,2,2,2,2,2,2,2,2,2	2,2,2,2,2,2,2,2,2,2,2,2,2,2,2,2,2,2,2,2,2,2,2,2,2,2,2,2,2,2,2,2,2,2,2,2,2,2,2,2,2,2,2,2,2,2,2,2,2,2	3,3,3,3,3,3,3,3,3,3,3,3,3,3,3,3,3,3,3,3,3,3,3,3,3,3,3,3,3,3,3,3,3,3,3,3,3,3,3,3,3,3,3,3,3,3,3,3,3,3	3,3,3,3,3,3,3,3,3,3,3,3,3,3,3,3,3,3,3,3,3,3,3,3,3,3,3,3,3,3,3,3,3,3,3,3,3,3,3,3,3,3,3,3,3,3,3,3,3,3	1,1,1,1,1,0,1,1,1,1,0,0,1,1,1,0,0,0,1,1,0,0,1,1,0,1,1,1,1,1,1,1,1,0,0,0,1,0,1,0,1,0,1,0,0,0,0,1,1,1	1,1,1,1,1,0,1,1,1,1,0,0,1,1,1,0,0,0,1,1,0,0,1,1,0,1,1,1,1,1,1,1,1,0,0,0,1,0,1,0,1,0,1,0,0,0,0,1,1,1	1,1,1,1,1,0,1,1,1,1,0,0,1,1,1,0,0,0,1,1,0,0,1,1,0,1,1,1,1,1,1,1,1,0,0,0,1,0,1,0,1,0,1,0,0,0,0,1,1,1	1,1,1,1,1,0,1,1,1,1,0,0,1,1,1,0,0,0,1,1,0,0,1,1,0,1,1,1,1,1,1,1,1,0,0,0,1,0,1,0,1,0,1,0,0,0,0,1,1,1	1,1,1,1,1,0,1,1,1,1,0,0,1,1,1,0,0,0,1,1,0,0,1,1,0,1,1,1,1,1,1,1,1,0,0,0,1,0,1,0,1,0,1,0,0,0,0,1,1,1	1,1,1,1,1,0,1,1,1,1,0,0,1,1,1,0,0,0,1,1,0,0,1,1,0,1,1,1,1,1,1,1,1,0,0,0,1,0,1,0,1,0,1,0,0,0,0,1,1,1	3,3,3,3,3,3,3,3,3,3,3,3,3,3,3,3,3,3,3,3,3,3,3,3,3,3,3,3,3,3,3,3,3,3,3,3,3,3,3,3,3,3,3,3,3,3,3,3,3,3	3,3,3,3,3,3,3,3,3,3,3,3,3,3,3,3,3,3,3,3,3,3,3,3,3,3,3,3,3,3,3,3,3,3,3,3,3,3,3,3,3,3,3,3,3,3,3,3,3,3	2,2,2,2,2,2,2,2,2,2,2,2,2,2,2,2,2,2,2,2,2,2,2,2,2,2,2,2,2,2,2,2,2,2,2,2,2,2,2,2,2,2,2,2,2,2,2,2,2,2	2,2,2,2,2,2,2,2,2,2,2,2,2,2,2,2,2,2,2,2,2,2,2,2,2,2,2,2,2,2,2,2,2,2,2,2,2,2,2,2,2,2,2,2,2,2,2,2,2,2	2,2,2,2,2,2,2,2,2,2,2,2,2,2,2,2,2,2,2,2,2,2,2,2,2,2,2,2,2,2,2,2,2,2,2,2,2,2,2,2,2,2,2,2,2,2,2,2,2,2	3,3,3,3,3,3,3,3,3,3,3,3,3,3,3,3,3,3,3,3,3,3,3,3,3,3,3,3,3,3,3,3,3,3,3,3,3,3,3,3,3,3,3,3,3,3,3,3,3,3	3,3,3,3,3,3,3,3,3,3,3,3,3,3,3,3,3,3,3,3,3,3,3,3,3,3,3,3,3,3,3,3,3,3,3,3,3,3,3,3,3,3,3,3,3,3,3,3,3,3	1,1,1,1,1,0,1,1,1,1,0,0,1,1,1,0,0,0,1,1,0,0,1,1,0,1,1,1,1,1,1,1,1,0,0,0,1,0,1,0,1,0,1,0,0,0,0,1,1,1	1,1,1,1,1,0,1,1,1,1,0,0,1,1,1,0,0,0,1,1,0,0,1,1,0,1,1,1,1,1,1,1,1,0,0,0,1,0,1,0,1,0,1,0,0,0,0,1,1,1	2,2,2,2,2,2,2,2,2,2,2,2,2,2,2,2,2,2,2,2,2,2,2,2,2,2,2,2,2,2,2,2,2,2,2,2,2,2,2,2,2,2,2,2,2,2,2,2,2,2	3,3,3,3,3,3,3,3,3,3,3,3,3,3,3,3,3,3,3,3,3,3,3,3,3,3,3,3,3,3,3,3,3,3,3,3,3,3,3,3,3,3,3,3,3,3,3,3,3,3	3,3,2,1,3,1,3,0,0,2,0,3,2,3,1,2,3,2,0,3,0,3,3,2,2,2,3,1,3,1,0,0,3,0,3,0,3,0,3,2,3,0,0,3,0,2,2,3,0,1	1,1,1,1,1,0,1,1,1,1,0,0,1,1,1,0,0,0,1,1,0,0,1,1,0,1,1,1,1,1,1,1,1,0,0,0,1,0,1,0,1,0,1,0,0,0,0,1,1,1	1,1,1,1,1,0,1,1,1,1,0,0,1,1,1,0,0,0,1,1,0,0,1,1,0,1,1,1,1,1,1,1,1,0,0,0,1,0,1,0,1,0,1,0,0,0,0,1,1,1	1,1,1,1,1,0,1,1,1,1,0,0,1,1,1,0,0,0,1,1,0,0,1,1,0,1,1,1,1,1,1,1,1,0,0,0,1,0,1,0,1,0,1,0,0,0,0,1,1,1	1,1,1,1,1,0,1,1,1,1,0,0,1,1,1,0,0,0,1,1,0,0,1,1,0,1,1,1,1,1,1,1,1,0,0,0,1,0,1,0,1,0,1,0,0,0,0,1,1,1
720400	2,2,2,2,2,2,2,2,2,2,2,2,2,2,2,2,2,2,2,2,2,2,2,2,2,2,2,2,2,2,2,2,2,2,2,2,2,2,2,2,2,2,2,2,2,2,2,2,2,2	2,2,2,2,2,2,2,2,2,2,2,2,2,2,2,2,2,2,2,2,2,2,2,2,2,2,2,2,2,2,2,2,2,2,2,2,2,2,2,2,2,2,2,2,2,2,2,2,2,2	3,3,3,3,3,3,3,3,3,3,3,3,3,3,3,3,3,3,3,3,3,3,3,3,3,3,3,3,3,3,3,3,3,3,3,3,3,3,3,3,3,3,3,3,3,3,3,3,3,3	3,3,3,3,3,3,3,3,3,3,3,3,3,3,3,3,3,3,3,3,3,3,3,3,3,3,3,3,3,3,3,3,3,3,3,3,3,3,3,3,3,3,3,3,3,3,3,3,3,3	0,1,0,0,0,0,1,0,0,0,0,0,1,1,0,1,0,0,0,1,1,1,0,1,1,1,0,1,1,0,1,1,1,1,0,1,1,1,1,1,1,1,1,0,0,0,0,0,0,0	0,1,0,0,0,0,1,0,0,0,0,0,1,1,0,1,0,0,0,1,1,1,0,1,1,1,0,1,1,0,1,1,1,1,0,1,1,1,1,1,1,1,1,0,0,0,0,0,0,0	0,1,0,0,0,0,1,0,0,0,0,0,1,1,0,1,0,0,0,1,1,1,0,1,1,1,0,1,1,0,1,1,1,1,0,1,1,1,1,1,1,1,1,0,0,0,0,0,0,0	0,1,0,0,0,0,1,0,0,0,0,0,1,1,0,1,0,0,0,1,1,1,0,1,1,1,0,1,1,0,1,1,1,1,0,1,1,1,1,1,1,1,1,0,0,0,0,0,0,0	0,1,0,0,0,0,1,0,0,0,0,0,1,1,0,1,0,0,0,1,1,1,0,1,1,1,0,1,1,0,1,1,1,1,0,1,1,1,1,1,1,1,1,0,0,0,0,0,0,0	0,1,0,0,0,0,1,0,0,0,0,0,1,1,0,1,0,0,0,1,1,1,0,1,1,1,0,1,1,0,1,1,1,1,0,1,1,1,1,1,1,1,1,0,0,0,0,0,0,0	3,3,3,3,3,3,3,3,3,3,3,3,3,3,3,3,3,3,3,3,3,3,3,3,3,3,3,3,3,3,3,3,3,3,3,3,3,3,3,3,3,3,3,3,3,3,3,3,3,3	3,3,3,3,3,3,3,3,3,3,3,3,3,3,3,3,3,3,3,3,3,3,3,3,3,3,3,3,3,3,3,3,3,3,3,3,3,3,3,3,3,3,3,3,3,3,3,3,3,3	2,2,2,2,2,2,2,2,2,2,2,2,2,2,2,2,2,2,2,2,2,2,2,2,2,2,2,2,2,2,2,2,2,2,2,2,2,2,2,2,2,2,2,2,2,2,2,2,2,2	2,2,2,2,2,2,2,2,2,2,2,2,2,2,2,2,2,2,2,2,2,2,2,2,2,2,2,2,2,2,2,2,2,2,2,2,2,2,2,2,2,2,2,2,2,2,2,2,2,2	2,2,2,2,2,2,2,2,2,2,2,2,2,2,2,2,2,2,2,2,2,2,2,2,2,2,2,2,2,2,2,2,2,2,2,2,2,2,2,2,2,2,2,2,2,2,2,2,2,2	3,3,3,3,3,3,3,3,3,3,3,3,3,3,3,3,3,3,3,3,3,3,3,3,3,3,3,3,3,3,3,3,3,3,3,3,3,3,3,3,3,3,3,3,3,3,3,3,3,3	3,3,3,3,3,3,3,3,3,3,3,3,3,3,3,3,3,3,3,3,3,3,3,3,3,3,3,3,3,3,3,3,3,3,3,3,3,3,3,3,3,3,3,3,3,3,3,3,3,3	0,1,0,0,0,0,1,0,0,0,0,0,1,1,0,1,0,0,0,1,1,1,0,1,1,1,0,1,1,0,1,1,1,1,0,1,1,1,1,1,1,1,1,0,0,0,0,0,0,0	0,1,0,0,0,0,1,0,0,0,0,0,1,1,0,1,0,0,0,1,1,1,0,1,1,1,0,1,1,0,1,1,1,1,0,1,1,1,1,1,1,1,1,0,0,0,0,0,0,0	2,2,2,2,2,2,2,2,2,2,2,2,2,2,2,2,2,2,2,2,2,2,2,2,2,2,2,2,2,2,2,2,2,2,2,2,2,2,2,2,2,2,2,2,2,2,2,2,2,2	3,3,3,3,3,3,3,3,3,3,3,3,3,3,3,3,3,3,3,3,3,3,3,3,3,3,3,3,3,3,3,3,3,3,3,3,3,3,3,3,3,3,3,3,3,3,3,3,3,3	2,1,3,1,3,0,3,2,2,3,2,1,1,3,2,1,0,0,0,3,2,0,3,2,1,1,2,3,1,1,0,2,3,3,3,3,3,3,3,2,3,0,2,0,0,0,2,0,0,2	0,1,0,0,0,0,1,0,0,0,0,0,1,1,0,1,0,0,0,1,1,1,0,1,1,1,0,1,1,0,1,1,1,1,0,1,1,1,1,1,1,1,1,0,0,0,0,0,0,0	0,1,0,0,0,0,1,0,0,0,0,0,1,1,0,1,0,0,0,1,1,1,0,1,1,1,0,1,1,0,1,1,1,1,0,1,1,1,1,1,1,1,1,0,0,0,0,0,0,0	0,1,0,0,0,0,1,0,0,0,0,0,1,1,0,1,0,0,0,1,1,1,0,1,1,1,0,1,1,0,1,1,1,1,0,1,1,1,1,1,1,1,1,0,0,0,0,0,0,0	0,1,0,0,0,0,1,0,0,0,0,0,1,1,0,1,0,0,0,1,1,1,0,1,1,1,0,1,1,0,1,1,1,1,0,1,1,1,1,1,1,1,1,0,0,0,0,0,0,0
720500	2,2,2,2,2,2,2,2,2,2,2,2,2,2,2,2,2,2,2,2,2,2,2,2,2,2,2,2,2,2,2,2,2,2,2,2,2,2,2,2,2,2,2,2,2,2,2,2,2,2	2,2,2,2,2,2,2,2,2,2,2,2,2,2,2,2,2,2,2,2,2,2,2,2,2,2,2,2,2,2,2,2,2,2,2,2,2,2,2,2,2,2,2,2,2,2,2,2,2,2	3,3,3,3,3,3,3,3,3,3,3,3,3,3,3,3,3,3,3,3,3,3,3,3,3,3,3,3,3,3,3,3,3,3,3,3,3,3,3,3,3,3,3,3,3,3,3,3,3,3	3,3,3,3,3,3,3,3,3,3,3,3,3,3,3,3,3,3,3,3,3,3,3,3,3,3,3,3,3,3,3,3,3,3,3,3,3,3,3,3,3,3,3,3,3,3,3,3,3,3	1,1,0,0,1,0,0,0,1,1,1,0,0,1,1,1,1,0,0,0,1,1,1,0,1,1,0,0,1,1,0,0,1,0,0,0,1,0,0,0,1,0,1,0,0,1,0,0,0,1	1,1,0,0,1,0,0,0,1,1,1,0,0,1,1,1,1,0,0,0,1,1,1,0,1,1,0,0,1,1,0,0,1,0,0,0,1,0,0,0,1,0,1,0,0,1,0,0,0,1	1,1,0,0,1,0,0,0,1,1,1,0,0,1,1,1,1,0,0,0,1,1,1,0,1,1,0,0,1,1,0,0,1,0,0,0,1,0,0,0,1,0,1,0,0,1,0,0,0,1	1,1,0,0,1,0,0,0,1,1,1,0,0,1,1,1,1,0,0,0,1,1,1,0,1,1,0,0,1,1,0,0,1,0,0,0,1,0,0,0,1,0,1,0,0,1,0,0,0,1	1,1,0,0,1,0,0,0,1,1,1,0,0,1,1,1,1,0,0,0,1,1,1,0,1,1,0,0,1,1,0,0,1,0,0,0,1,0,0,0,1,0,1,0,0,1,0,0,0,1	1,1,0,0,1,0,0,0,1,1,1,0,0,1,1,1,1,0,0,0,1,1,1,0,1,1,0,0,1,1,0,0,1,0,0,0,1,0,0,0,1,0,1,0,0,1,0,0,0,1	3,3,3,3,3,3,3,3,3,3,3,3,3,3,3,3,3,3,3,3,3,3,3,3,3,3,3,3,3,3,3,3,3,3,3,3,3,3,3,3,3,3,3,3,3,3,3,3,3,3	3,3,3,3,3,3,3,3,3,3,3,3,3,3,3,3,3,3,3,3,3,3,3,3,3,3,3,3,3,3,3,3,3,3,3,3,3,3,3,3,3,3,3,3,3,3,3,3,3,3	2,2,2,2,2,2,2,2,2,2,2,2,2,2,2,2,2,2,2,2,2,2,2,2,2,2,2,2,2,2,2,2,2,2,2,2,2,2,2,2,2,2,2,2,2,2,2,2,2,2	2,2,2,2,2,2,2,2,2,2,2,2,2,2,2,2,2,2,2,2,2,2,2,2,2,2,2,2,2,2,2,2,2,2,2,2,2,2,2,2,2,2,2,2,2,2,2,2,2,2	2,2,2,2,2,2,2,2,2,2,2,2,2,2,2,2,2,2,2,2,2,2,2,2,2,2,2,2,2,2,2,2,2,2,2,2,2,2,2,2,2,2,2,2,2,2,2,2,2,2	3,3,3,3,3,3,3,3,3,3,3,3,3,3,3,3,3,3,3,3,3,3,3,3,3,3,3,3,3,3,3,3,3,3,3,3,3,3,3,3,3,3,3,3,3,3,3,3,3,3	3,3,3,3,3,3,3,3,3,3,3,3,3,3,3,3,3,3,3,3,3,3,3,3,3,3,3,3,3,3,3,3,3,3,3,3,3,3,3,3,3,3,3,3,3,3,3,3,3,3	1,1,0,0,1,0,0,0,1,1,1,0,0,1,1,1,1,0,0,0,1,1,1,0,1,1,0,0,1,1,0,0,1,0,0,0,1,0,0,0,1,0,1,0,0,1,0,0,0,1	1,1,0,0,1,0,0,0,1,1,1,0,0,1,1,1,1,0,0,0,1,1,1,0,1,1,0,0,1,1,0,0,1,0,0,0,1,0,0,0,1,0,1,0,0,1,0,0,0,1	2,2,2,2,2,2,2,2,2,2,2,2,2,2,2,2,2,2,2,2,2,2,2,2,2,2,2,2,2,2,2,2,2,2,2,2,2,2,2,2,2,2,2,2,2,2,2,2,2,2	3,3,3,3,3,3,3,3,3,3,3,3,3,3,3,3,3,3,3,3,3,3,3,3,3,3,3,3,3,3,3,3,3,3,3,3,3,3,3,3,3,3,3,3,3,3,3,3,3,3	0,2,2,1,2,0,3,2,0,2,0,0,2,3,0,3,2,0,3,0,3,3,2,2,2,3,2,0,0,3,3,0,3,0,0,0,0,3,0,2,2,0,1,3,0,3,0,0,0,0	1,1,0,0,1,0,0,0,1,1,1,0,0,1,1,1,1,0,0,0,1,1,1,0,1,1,0,0,1,1,0,0,1,0,0,0,1,0,0,0,1,0,1,0,0,1,0,0,0,1	1,1,0,0,1,0,0,0,1,1,1,0,0,1,1,1,1,0,0,0,1,1,1,0,1,1,0,0,1,1,0,0,1,0,0,0,1,0,0,0,1,0,1,0,0,1,0,0,0,1	1,1,0,0,1,0,0,0,1,1,1,0,0,1,1,1,1,0,0,0,1,1,1,0,1,1,0,0,1,1,0,0,1,0,0,0,1,0,0,0,1,0,1,0,0,1,0,0,0,1	1,1,0,0,1,0,0,0,1,1,1,0,0,1,1,1,1,0,0,0,1,1,1,0,1,1,0,0,1,1,0,0,1,0,0,0,1,0,0,0,1,0,1,0,0,1,0,0,0,1
720600	2,2,2,2,2,2,2,2,2,2,2,2,2,2,2,2,2,2,2,2,2,2,2,2,2,2,2,2,2,2,2,2,2,2,2,2,2,2,2,2,2,2,2,2,2,2,2,2,2,2	2,2,2,2,2,2,2,2,2,2,2,2,2,2,2,2,2,2,2,2,2,2,2,2,2,2,2,2,2,2,2,2,2,2,2,2,2,2,2,2,2,2,2,2,2,2,2,2,2,2	3,3,3,3,3,3,3,3,3,3,3,3,3,3,3,3,3,3,3,3,3,3,3,3,3,3,3,3,3,3,3,3,3,3,3,3,3,3,3,3,3,3,3,3,3,3,3,3,3,3	3,3,3,3,3,3,3,3,3,3,3,3,3,3,3,3,3,3,3,3,3,3,3,3,3,3,3,3,3,3,3,3,3,3,3,3,3,3,3,3,3,3,3,3,3,3,3,3,3,3	1,0,1,0,0,1,0,0,1,0,1,1,0,0,1,1,0,1,1,0,1,0,0,0,1,1,1,1,1,1,1,1,1,0,1,0,0,0,1,1,1,1,1,0,1,0,1,1,0,0	1,0,1,0,0,1,0,0,1,0,1,1,0,0,1,1,0,1,1,0,1,0,0,0,1,1,1,1,1,1,1,1,1,0,1,0,0,0,1,1,1,1,1,0,1,0,1,1,0,0	1,0,1,0,0,1,0,0,1,0,1,1,0,0,1,1,0,1,1,0,1,0,0,0,1,1,1,1,1,1,1,1,1,0,1,0,0,0,1,1,1,1,1,0,1,0,1,1,0,0	1,0,1,0,0,1,0,0,1,0,1,1,0,0,1,1,0,1,1,0,1,0,0,0,1,1,1,1,1,1,1,1,1,0,1,0,0,0,1,1,1,1,1,0,1,0,1,1,0,0	1,0,1,0,0,1,0,0,1,0,1,1,0,0,1,1,0,1,1,0,1,0,0,0,1,1,1,1,1,1,1,1,1,0,1,0,0,0,1,1,1,1,1,0,1,0,1,1,0,0	1,0,1,0,0,1,0,0,1,0,1,1,0,0,1,1,0,1,1,0,1,0,0,0,1,1,1,1,1,1,1,1,1,0,1,0,0,0,1,1,1,1,1,0,1,0,1,1,0,0	3,3,3,3,3,3,3,3,3,3,3,3,3,3,3,3,3,3,3,3,3,3,3,3,3,3,3,3,3,3,3,3,3,3,3,3,3,3,3,3,3,3,3,3,3,3,3,3,3,3	3,3,3,3,3,3,3,3,3,3,3,3,3,3,3,3,3,3,3,3,3,3,3,3,3,3,3,3,3,3,3,3,3,3,3,3,3,3,3,3,3,3,3,3,3,3,3,3,3,3	2,2,2,2,2,2,2,2,2,2,2,2,2,2,2,2,2,2,2,2,2,2,2,2,2,2,2,2,2,2,2,2,2,2,2,2,2,2,2,2,2,2,2,2,2,2,2,2,2,2	2,2,2,2,2,2,2,2,2,2,2,2,2,2,2,2,2,2,2,2,2,2,2,2,2,2,2,2,2,2,2,2,2,2,2,2,2,2,2,2,2,2,2,2,2,2,2,2,2,2	2,2,2,2,2,2,2,2,2,2,2,2,2,2,2,2,2,2,2,2,2,2,2,2,2,2,2,2,2,2,2,2,2,2,2,2,2,2,2,2,2,2,2,2,2,2,2,2,2,2	3,3,3,3,3,3,3,3,3,3,3,3,3,3,3,3,3,3,3,3,3,3,3,3,3,3,3,2,3,3,3,3,3,3,3,3,3,3,3,3,3,3,3,3,3,3,3,3,3,3	3,3,3,3,3,3,3,3,3,3,3,3,3,3,3,3,3,3,3,3,3,3,3,3,3,3,3,3,3,3,3,3,3,3,3,3,3,3,3,3,3,3,3,3,3,3,3,3,3,3	1,0,1,0,0,1,0,0,1,0,1,1,0,0,1,1,0,1,1,0,1,0,0,0,1,1,1,1,1,1,1,1,1,0,1,0,0,0,1,1,1,1,1,0,1,0,1,1,0,0	1,0,1,0,0,1,0,0,1,0,1,1,0,0,1,1,0,1,1,0,1,0,0,0,1,1,1,1,1,1,1,1,1,0,1,0,0,0,1,1,1,1,1,0,1,0,1,1,0,0	2,2,2,2,2,2,2,2,2,2,2,2,2,2,2,2,2,2,2,2,2,2,2,2,2,2,2,2,2,2,2,2,2,2,2,2,2,2,2,2,2,2,2,2,2,2,2,2,2,2	3,3,3,3,3,3,3,3,3,3,3,3,3,3,3,3,3,3,3,3,3,3,3,3,3,3,3,3,3,3,3,3,3,3,3,3,3,3,3,3,3,3,3,3,3,3,3,3,3,3	2,3,1,3,0,0,1,0,0,1,0,2,2,0,1,3,3,3,3,0,3,0,2,3,1,2,3,3,1,2,3,0,2,1,0,2,1,0,3,0,2,3,1,3,0,1,2,3,0,3	1,0,1,0,0,1,0,0,1,0,1,1,0,0,1,1,0,1,1,0,1,0,0,0,1,1,1,1,1,1,1,1,1,0,1,0,0,0,1,1,1,1,1,0,1,0,1,1,0,0	1,0,1,0,0,1,0,0,1,0,1,1,0,0,1,1,0,1,1,0,1,0,0,0,1,1,1,1,1,1,1,1,1,0,1,0,0,0,1,1,1,1,1,0,1,0,1,1,0,0	1,0,1,0,0,1,0,0,1,0,1,1,0,0,1,1,0,1,1,0,1,0,0,0,1,1,1,1,1,1,1,1,1,0,1,0,0,0,1,1,1,1,1,0,1,0,1,1,0,0	1,0,1,0,0,1,0,0,1,0,1,1,0,0,1,1,0,1,1,0,1,0,0,0,1,1,1,1,1,1,1,1,1,0,1,0,0,0,1,1,1,1,1,0,1,0,1,1,0,0
720700	2,2,2,2,2,2,2,2,2,2,2,2,2,2,2,2,2,2,2,2,2,2,2,2,2,2,2,2,2,2,2,2,2,2,2,2,2,2,2,2,2,2,2,2,2,2,2,2,2,2	2,2,2,2,2,2,2,2,2,2,2,2,2,2,2,2,2,2,2,2,2,2,2,2,2,2,2,2,2,2,2,2,2,2,2,2,2,2,2,2,2,2,2,2,2,2,2,2,2,2	3,3,3,3,3,3,3,3,3,3,3,3,3,3,3,3,3,3,3,3,3,3,3,3,3,3,3,3,3,3,3,3,3,3,3,3,3,3,3,3,3,3,3,3,3,3,3,3,3,3	3,3,3,3,3,3,3,3,3,3,3,3,3,3,3,3,3,3,3,3,3,3,3,3,3,3,3,3,3,3,3,3,3,3,3,3,3,3,3,3,3,3,3,3,3,3,3,3,3,3	0,1,0,1,0,0,1,1,1,0,1,1,0,0,0,0,1,1,1,0,0,0,1,1,0,1,0,0,0,0,1,0,0,1,0,1,1,1,1,1,1,0,0,0,0,0,1,0,1,1	0,1,0,1,0,0,1,1,1,0,1,1,0,0,0,0,1,1,1,0,0,0,1,1,0,1,0,0,0,0,1,0,0,1,0,1,1,1,1,1,1,0,0,0,0,0,1,0,1,1	0,1,0,1,0,0,1,1,1,0,1,1,0,0,0,0,1,1,1,0,0,0,1,1,0,1,0,0,0,0,1,0,0,1,0,1,1,1,1,1,1,0,0,0,0,0,1,0,1,1	0,1,0,1,0,0,1,1,1,0,1,1,0,0,0,0,1,1,1,0,0,0,1,1,0,1,0,0,0,0,1,0,0,1,0,1,1,1,1,1,1,0,0,0,0,0,1,0,1,1	0,1,0,1,0,0,1,1,1,0,1,1,0,0,0,0,1,1,1,0,0,0,1,1,0,1,0,0,0,0,1,0,0,1,0,1,1,1,1,1,1,0,0,0,0,0,1,0,1,1	0,1,0,1,0,0,1,1,1,0,1,1,0,0,0,0,1,1,1,0,0,0,1,1,0,1,0,0,0,0,1,0,0,1,0,1,1,1,1,1,1,0,0,0,0,0,1,0,1,1	3,3,3,3,3,3,3,3,3,3,3,3,3,3,3,3,3,3,3,3,3,3,3,3,3,3,3,3,3,3,3,3,3,3,3,3,3,3,3,3,3,3,3,3,3,3,3,3,3,3	3,3,3,3,3,3,3,3,3,3,3,3,3,3,3,3,3,3,3,3,3,3,3,3,3,3,3,3,3,3,3,3,3,3,3,3,3,3,3,3,3,3,3,3,3,3,3,3,3,3	2,2,2,2,2,2,2,2,2,2,2,2,2,2,2,2,2,2,2,2,2,2,2,2,2,2,2,2,2,2,2,2,2,2,2,2,2,2,2,2,2,2,2,2,2,2,2,2,2,2	2,2,2,2,2,2,2,2,2,2,2,2,2,2,2,2,2,2,2,2,2,2,2,2,2,2,2,2,2,2,2,2,2,2,2,2,2,2,2,2,2,2,2,2,2,2,2,2,2,2	2,2,2,2,2,2,2,2,2,2,2,2,2,2,2,2,2,2,2,2,2,2,2,2,2,2,2,2,2,2,2,2,2,2,2,2,2,2,2,2,2,2,2,2,2,2,2,2,2,2	3,3,3,3,3,3,3,3,3,3,3,3,3,3,3,3,3,3,3,3,3,3,3,3,3,3,3,3,3,3,3,3,3,3,3,3,3,3,3,3,3,3,3,3,3,3,3,3,3,3	3,3,3,3,3,3,3,3,3,3,3,3,3,3,3,3,3,3,3,3,3,3,3,3,3,3,3,3,3,3,3,3,3,3,3,3,3,3,3,3,3,3,3,3,3,3,3,3,3,3	0,1,0,1,0,0,1,1,1,0,1,1,0,0,0,0,1,1,1,0,0,0,1,1,0,1,0,0,0,0,1,0,0,1,0,1,1,1,1,1,1,0,0,0,0,0,1,0,1,1	0,1,0,1,0,0,1,1,1,0,1,1,0,0,0,0,1,1,1,0,0,0,1,1,0,1,0,0,0,0,1,0,0,1,0,1,1,1,1,1,1,0,0,0,0,0,1,0,1,1	2,2,2,2,2,2,2,2,2,2,2,2,2,2,2,2,2,2,2,2,2,2,2,2,2,2,2,2,2,2,2,2,2,2,2,2,2,2,2,2,2,2,2,2,2,2,2,2,2,2	3,3,3,3,3,3,3,3,3,3,3,3,3,3,3,3,3,3,3,3,3,3,3,3,3,3,3,3,3,3,3,3,3,3,3,3,3,3,3,3,3,3,3,3,3,3,3,3,3,3	2,1,0,1,2,0,1,2,3,3,2,1,2,3,0,0,1,1,1,2,0,0,3,3,2,1,0,0,0,0,1,2,0,1,0,1,1,1,3,1,3,0,0,2,0,2,1,0,3,3	0,1,0,1,0,0,1,1,1,0,1,1,0,0,0,0,1,1,1,0,0,0,1,1,0,1,0,0,0,0,1,0,0,1,0,1,1,1,1,1,1,0,0,0,0,0,1,0,1,1	0,1,0,1,0,0,1,1,1,0,1,1,0,0,0,0,1,1,1,0,0,0,1,1,0,1,0,0,0,0,1,0,0,1,0,1,1,1,1,1,1,0,0,0,0,0,1,0,1,1	0,1,0,1,0,0,1,1,1,0,1,1,0,0,0,0,1,1,1,0,0,0,1,1,0,1,0,0,0,0,1,0,0,1,0,1,1,1,1,1,1,0,0,0,0,0,1,0,1,1	0,1,0,1,0,0,1,1,1,0,1,1,0,0,0,0,1,1,1,0,0,0,1,1,0,1,0,0,0,0,1,0,0,1,0,1,1,1,1,1,1,0,0,0,0,0,1,0,1,1
720800	2,2,2,2,2,2,2,2,2,2,2,2,2,2,2,2,2,2,2,2,2,2,2,2,2,2,2,2,2,2,2,2,2,2,2,2,2,2,2,2,2,2,2,2,2,2,2,2,2,2	2,2,2,2,2,2,2,2,2,2,2,2,2,2,2,2,2,2,2,2,2,2,2,2,2,2,2,2,2,2,2,2,2,2,2,2,2,2,2,2,2,2,2,2,2,2,2,2,2,2	3,3,3,3,3,3,3,3,3,3,3,3,3,3,3,3,3,3,3,3,3,3,3,3,3,3,3,3,3,3,3,3,3,3,3,3,3,3,3,3,3,3,3,3,3,3,3,3,3,3	3,3,3,3,3,3,3,3,3,3,3,3,3,3,3,3,3,3,3,3,3,3,3,3,3,3,3,3,3,3,3,3,3,3,3,3,3,3,3,3,3,3,3,3,3,3,3,3,3,3	1,1,0,1,1,1,1,1,0,1,1,1,1,0,1,1,1,0,1,1,1,1,1,1,0,0,1,1,1,0,1,1,0,1,0,1,1,1,1,0,1,0,1,0,1,1,1,1,1,1	1,1,0,1,1,1,1,1,0,1,1,1,1,0,1,1,1,0,1,1,1,1,1,1,0,0,1,1,1,0,1,1,0,1,0,1,1,1,1,0,1,0,1,0,1,1,1,1,1,1	1,1,0,1,1,1,1,1,0,1,1,1,1,0,1,1,1,0,1,1,1,1,1,1,0,0,1,1,1,0,1,1,0,1,0,1,1,1,1,0,1,0,1,0,1,1,1,1,1,1	1,1,0,1,1,1,1,1,0,1,1,1,1,0,1,1,1,0,1,1,1,1,1,1,0,0,1,1,1,0,1,1,0,1,0,1,1,1,1,0,1,0,1,0,1,1,1,1,1,1	1,1,0,1,1,1,1,1,0,1,1,1,1,0,1,1,1,0,1,1,1,1,1,1,0,0,1,1,1,0,1,1,0,1,0,1,1,1,1,0,1,0,1,0,1,1,1,1,1,1	1,1,0,1,1,1,1,1,0,1,1,1,1,0,1,1,1,0,1,1,1,1,1,1,0,0,1,1,1,0,1,1,0,1,0,1,1,1,1,0,1,0,1,0,1,1,1,1,1,1	3,3,3,3,3,3,3,3,3,3,3,3,3,3,3,3,3,3,3,3,3,3,3,3,3,3,3,3,3,3,3,3,3,3,3,3,3,3,3,3,3,3,3,3,3,3,3,3,3,3	3,3,3,3,3,3,3,3,3,3,3,3,3,3,3,3,3,3,3,3,3,3,3,3,3,3,3,3,3,3,3,3,3,3,3,3,3,3,3,3,3,3,3,3,3,3,3,3,3,3	2,2,2,2,2,2,2,2,2,2,2,2,2,2,2,2,2,2,2,2,2,2,2,2,2,2,2,2,2,2,2,2,2,2,2,2,2,2,2,2,2,2,2,2,2,2,2,2,2,2	2,2,2,2,2,2,2,2,2,2,2,2,2,2,2,2,2,2,2,2,2,2,2,2,2,2,2,2,2,2,2,2,2,2,2,2,2,2,2,2,2,2,2,2,2,2,2,2,2,2	2,2,2,2,2,2,2,2,2,2,2,2,2,2,2,2,2,2,2,2,2,2,2,2,2,2,2,2,2,2,2,2,2,2,2,2,2,2,2,2,2,2,2,2,2,2,2,2,2,2	3,3,3,3,3,3,3,3,3,3,3,3,3,3,3,3,3,3,3,3,3,3,3,3,3,3,3,3,3,3,3,3,3,3,3,3,3,3,3,3,3,3,3,3,3,3,3,3,3,3	3,3,3,3,3,3,3,3,3,3,3,3,3,3,3,3,3,3,3,3,3,3,3,3,3,3,3,3,3,3,3,3,3,3,3,3,3,3,3,3,3,3,3,3,3,3,3,3,3,3	1,1,0,1,1,1,1,1,0,1,1,1,1,0,1,1,1,0,1,1,1,1,1,1,0,0,1,1,1,0,1,1,0,1,0,1,1,1,1,0,1,0,1,0,1,1,1,1,1,1	1,1,0,1,1,1,1,1,0,1,1,1,1,0,1,1,1,0,1,1,1,1,1,1,0,0,1,1,1,0,1,1,0,1,0,1,1,1,1,0,1,0,1,0,1,1,1,1,1,1	2,2,2,2,2,2,2,2,2,2,2,2,2,2,2,2,2,2,2,2,2,2,2,2,2,2,2,2,2,2,2,2,2,2,2,2,2,2,2,2,2,2,2,2,2,2,2,2,2,2	3,3,3,3,3,3,3,3,3,3,3,3,3,3,3,3,3,3,3,3,3,3,3,3,3,3,3,3,3,3,3,3,3,3,3,3,3,3,3,3,3,3,3,3,3,3,3,3,3,3	3,2,3,3,3,3,3,3,3,1,3,1,3,3,3,3,3,3,3,3,3,1,3,3,2,2,3,3,3,3,3,3,3,3,3,3,3,3,3,1,3,3,1,3,3,3,3,3,3,3	1,1,0,1,1,1,1,1,0,1,1,1,1,0,1,1,1,0,1,1,1,1,1,1,0,0,1,1,1,0,1,1,0,1,0,1,1,1,1,0,1,0,1,0,1,1,1,1,1,1	1,1,0,1,1,1,1,1,0,1,1,1,1,0,1,1,1,0,1,1,1,1,1,1,0,0,1,1,1,0,1,1,0,1,0,1,1,1,1,0,1,0,1,0,1,1,1,1,1,1	1,1,0,1,1,1,1,1,0,1,1,1,1,0,1,1,1,0,1,1,1,1,1,1,0,0,1,1,1,0,1,1,0,1,0,1,1,1,1,0,1,0,1,0,1,1,1,1,1,1	1,1,0,1,1,1,1,1,0,1,1,1,1,0,1,1,1,0,1,1,1,1,1,1,0,0,1,1,1,0,1,1,0,1,0,1,1,1,1,0,1,0,1,0,1,1,1,1,1,1
720900	2,2,2,2,2,2,2,2,2,2,2,2,2,2,2,2,2,2,2,2,2,2,2,2,2,2,2,2,2,2,2,2,2,2,2,2,2,2,2,2,2,2,2,2,2,2,2,2,2,2	2,2,2,2,2,2,2,2,2,2,2,2,2,2,2,2,2,2,2,2,2,2,2,2,2,2,2,2,2,2,2,2,2,2,2,2,2,2,2,2,2,2,2,2,2,2,2,2,2,2	3,3,3,3,3,3,3,3,3,3,3,3,3,3,3,3,3,3,3,3,3,3,3,3,3,3,3,3,3,3,3,3,3,3,3,3,3,3,3,3,3,3,3,3,3,3,3,3,3,3	3,3,3,3,3,3,3,3,3,3,3,3,3,3,3,3,3,3,3,3,3,3,3,3,3,3,3,3,3,3,3,3,3,3,3,3,3,3,3,3,3,3,3,3,3,3,3,3,3,3	1,1,1,0,0,1,0,1,1,0,0,0,1,1,1,0,1,0,0,0,1,1,1,0,0,0,0,1,1,1,1,1,1,0,0,1,1,0,0,0,1,1,0,1,0,0,1,1,1,1	1,1,1,0,0,1,0,1,1,0,0,0,1,1,1,0,1,0,0,0,1,1,1,0,0,0,0,1,1,1,1,1,1,0,0,1,1,0,0,0,1,1,0,1,0,0,1,1,1,1	1,1,1,0,0,1,0,1,1,0,0,0,1,1,1,0,1,0,0,0,1,1,1,0,0,0,0,1,1,1,1,1,1,0,0,1,1,0,0,0,1,1,0,1,0,0,1,1,1,1	1,1,1,0,0,1,0,1,1,0,0,0,1,1,1,0,1,0,0,0,1,1,1,0,0,0,0,1,1,1,1,1,1,0,0,1,1,0,0,0,1,1,0,1,0,0,1,1,1,1	1,1,1,0,0,1,0,1,1,0,0,0,1,1,1,0,1,0,0,0,1,1,1,0,0,0,0,1,1,1,1,1,1,0,0,1,1,0,0,0,1,1,0,1,0,0,1,1,1,1	1,1,1,0,0,1,0,1,1,0,0,0,1,1,1,0,1,0,0,0,1,1,1,0,0,0,0,1,1,1,1,1,1,0,0,1,1,0,0,0,1,1,0,1,0,0,1,1,1,1	3,3,3,3,3,3,3,3,3,3,3,3,3,3,3,3,3,3,3,3,3,3,3,3,3,3,3,3,3,3,3,3,3,3,3,3,3,3,3,3,3,3,3,3,3,3,3,3,3,3	3,3,3,3,3,3,3,3,3,3,3,3,3,3,3,3,3,3,3,3,3,3,3,3,3,3,3,3,3,3,3,3,3,3,3,3,3,3,3,3,3,3,3,3,3,3,3,3,3,3	2,2,2,2,2,2,2,2,2,2,2,2,2,2,2,2,2,2,2,2,2,2,2,2,2,2,2,2,2,2,2,2,2,2,2,2,2,2,2,2,2,2,2,2,2,2,2,2,2,2	2,2,2,2,2,2,2,2,2,2,2,2,2,2,2,2,2,2,2,2,2,2,2,2,2,2,2,2,2,2,2,2,2,2,2,2,2,2,2,2,2,2,2,2,2,2,2,2,2,2	2,2,2,2,2,2,2,2,2,2,2,2,2,2,2,2,2,2,2,2,2,2,2,2,2,2,2,2,2,2,2,2,2,2,2,2,2,2,2,2,2,2,2,2,2,2,2,2,2,2	3,3,3,3,3,3,3,3,3,3,3,3,3,3,3,3,3,3,3,3,3,3,3,3,3,3,3,1,3,3,3,3,3,3,3,3,3,3,3,3,3,3,3,3,3,3,3,3,3,3	3,3,3,3,3,3,3,3,3,3,3,3,3,3,3,3,3,3,3,3,3,3,3,3,3,3,3,1,3,3,3,3,3,3,3,3,3,3,3,3,3,3,3,3,3,3,3,3,3,3	1,1,1,0,0,1,0,1,1,0,0,0,1,1,1,0,1,0,0,0,1,1,1,0,0,0,0,1,1,1,1,1,1,0,0,1,1,0,0,0,1,1,0,1,0,0,1,1,1,1	1,1,1,0,0,1,0,1,1,0,0,0,1,1,1,0,1,0,0,0,1,1,1,0,0,0,0,1,1,1,1,1,1,0,0,1,1,0,0,0,1,1,0,1,0,0,1,1,1,1	2,2,2,2,2,2,2,2,2,2,2,2,2,2,2,2,2,2,2,2,2,2,2,2,2,2,2,2,2,2,2,2,2,2,2,2,2,2,2,2,2,2,2,2,2,2,2,2,2,2	3,3,3,3,3,3,3,3,3,3,3,3,3,3,3,3,3,3,3,3,3,3,3,3,3,3,3,3,3,3,3,3,3,3,3,3,3,3,3,3,3,3,3,3,3,3,3,3,3,3	3,3,3,3,3,3,2,1,3,3,1,2,3,3,3,2,3,1,2,1,1,3,3,3,3,0,0,1,1,1,1,1,2,2,2,3,1,3,2,2,1,3,0,1,1,0,1,3,2,3	1,1,1,0,0,1,0,1,1,0,0,0,1,1,1,0,1,0,0,0,1,1,1,0,0,0,0,1,1,1,1,1,1,0,0,1,1,0,0,0,1,1,0,1,0,0,1,1,1,1	1,1,1,0,0,1,0,1,1,0,0,0,1,1,1,0,1,0,0,0,1,1,1,0,0,0,0,1,1,1,1,1,1,0,0,1,1,0,0,0,1,1,0,1,0,0,1,1,1,1	1,1,1,0,0,1,0,1,1,0,0,0,1,1,1,0,1,0,0,0,1,1,1,0,0,0,0,1,1,1,1,1,1,0,0,1,1,0,0,0,1,1,0,1,0,0,1,1,1,1	1,1,1,0,0,1,0,1,1,0,0,0,1,1,1,0,1,0,0,0,1,1,1,0,0,0,0,1,1,1,1,1,1,0,0,1,1,0,0,0,1,1,0,1,0,0,1,1,1,1
721000	2,2,2,2,2,2,2,2,2,2,2,2,2,2,2,2,2,2,2,2,2,2,2,2,2,2,2,2,2,2,2,2,2,2,2,2,2,2,2,2,2,2,2,2,2,2,2,2,2,2	2,2,2,2,2,2,2,2,2,2,2,2,2,2,2,2,2,2,2,2,2,2,2,2,2,2,2,2,2,2,2,2,2,2,2,2,2,2,2,2,2,2,2,2,2,2,2,2,2,2	3,3,3,3,3,3,3,3,3,3,3,3,3,3,3,3,3,3,3,3,3,3,3,3,3,3,3,3,3,3,3,3,3,3,3,3,3,3,3,3,3,3,3,3,3,3,3,3,3,3	3,3,3,3,3,3,3,3,3,3,3,3,3,3,3,3,3,3,3,3,3,3,3,3,3,3,3,3,3,3,3,3,3,3,3,3,3,3,3,3,3,3,3,3,3,3,3,3,3,3	1,1,1,0,1,1,1,0,0,1,1,0,1,1,1,0,0,1,1,1,0,1,1,1,1,1,0,1,1,1,1,1,1,1,1,1,1,1,1,1,1,1,1,1,1,0,1,1,1,1	1,1,1,0,1,1,1,0,0,1,1,0,1,1,1,0,0,1,1,1,0,1,1,1,1,1,0,1,1,1,1,1,1,1,1,1,1,1,1,1,1,1,1,1,1,0,1,1,1,1	1,1,1,0,1,1,1,0,0,1,1,0,1,1,1,0,0,1,1,1,0,1,1,1,1,1,0,1,1,1,1,1,1,1,1,1,1,1,1,1,1,1,1,1,1,0,1,1,1,1	1,1,1,0,1,1,1,0,0,1,1,0,1,1,1,0,0,1,1,1,0,1,1,1,1,1,0,1,1,1,1,1,1,1,1,1,1,1,1,1,1,1,1,1,1,0,1,1,1,1	1,1,1,0,1,1,1,0,0,1,1,0,1,1,1,0,0,1,1,1,0,1,1,1,1,1,0,1,1,1,1,1,1,1,1,1,1,1,1,1,1,1,1,1,1,0,1,1,1,1	1,1,1,0,1,1,1,0,0,1,1,0,1,1,1,0,0,1,1,1,0,1,1,1,1,1,0,1,1,1,1,1,1,1,1,1,1,1,1,1,1,1,1,1,1,0,1,1,1,1	3,3,3,3,3,3,3,3,3,3,3,3,3,3,3,3,3,3,3,3,3,3,3,3,3,3,3,3,3,3,3,3,3,3,3,3,3,3,3,3,3,3,3,3,3,3,3,3,3,3	3,3,3,3,3,3,3,3,3,3,3,3,3,3,3,3,3,3,3,3,3,3,3,3,3,3,3,3,3,3,3,3,3,3,3,3,3,3,3,3,3,3,3,3,3,3,3,3,3,3	2,2,2,2,2,2,2,2,2,2,2,2,2,2,2,2,2,2,2,2,2,2,2,2,2,2,2,2,2,2,2,2,2,2,2,2,2,2,2,2,2,2,2,2,2,2,2,2,2,2	2,2,2,2,2,2,2,2,2,2,2,2,2,2,2,2,2,2,2,2,2,2,2,2,2,2,2,2,2,2,2,2,2,2,2,2,2,2,2,2,2,2,2,2,2,2,2,2,2,2	2,2,2,2,2,2,2,2,2,2,2,2,2,2,2,2,2,2,2,2,2,2,2,2,2,2,2,2,2,2,2,2,2,2,2,2,2,2,2,2,2,2,2,2,2,2,2,2,2,2	3,3,3,3,3,3,3,3,3,3,3,3,3,3,3,3,3,3,3,3,3,3,3,3,3,3,3,3,3,3,3,3,3,3,3,3,3,3,3,3,3,3,3,3,3,3,3,3,3,3	3,3,3,3,3,3,3,3,3,3,3,3,3,3,3,3,3,3,3,3,3,3,3,3,3,3,3,3,3,3,3,3,3,3,3,3,3,3,3,3,3,3,3,3,3,3,3,3,3,3	1,1,1,0,1,1,1,0,0,1,1,0,1,1,1,0,0,1,1,1,0,1,1,1,1,1,0,1,1,1,1,1,1,1,1,1,1,1,1,1,1,1,1,1,1,0,1,1,1,1	1,1,1,0,1,1,1,0,0,1,1,0,1,1,1,0,0,1,1,1,0,1,1,1,1,1,0,1,1,1,1,1,1,1,1,1,1,1,1,1,1,1,1,1,1,0,1,1,1,1	2,2,2,2,2,2,2,2,2,2,2,2,2,2,2,2,2,2,2,2,2,2,2,2,2,2,2,2,2,2,2,2,2,2,2,2,2,2,2,2,2,2,2,2,2,2,2,2,2,2	3,3,3,3,3,3,3,3,3,3,3,3,3,3,3,3,3,3,3,3,3,3,3,3,3,3,3,3,3,3,3,3,3,3,3,3,3,3,3,3,3,3,3,3,3,3,3,3,3,3	3,1,3,0,1,1,1,1,3,3,2,0,2,3,3,3,0,2,1,3,0,0,1,1,3,2,0,3,1,3,3,1,1,3,3,1,3,1,1,1,3,2,1,3,2,2,2,1,3,1	1,1,1,0,1,1,1,0,0,1,1,0,1,1,1,0,0,1,1,1,0,1,1,1,1,1,0,1,1,1,1,1,1,1,1,1,1,1,1,1,1,1,1,1,1,0,1,1,1,1	1,1,1,0,1,1,1,0,0,1,1,0,1,1,1,0,0,1,1,1,0,1,1,1,1,1,0,1,1,1,1,1,1,1,1,1,1,1,1,1,1,1,1,1,1,0,1,1,1,1	1,1,1,0,1,1,1,0,0,1,1,0,1,1,1,0,0,1,1,1,0,1,1,1,1,1,0,1,1,1,1,1,1,1,1,1,1,1,1,1,1,1,1,1,1,0,1,1,1,1	1,1,1,0,1,1,1,0,0,1,1,0,1,1,1,0,0,1,1,1,0,1,1,1,1,1,0,1,1,1,1,1,1,1,1,1,1,1,1,1,1,1,1,1,1,0,1,1,1,1
721100	2,2,2,2,2,2,2,2,2,2,2,2,2,2,2,2,2,2,2,2,2,2,2,2,2,2,2,2,2,2,2,2,2,2,2,2,2,2,2,2,2,2,2,2,2,2,2,2,2,2	2,2,2,2,2,2,2,2,2,2,2,2,2,2,2,2,2,2,2,2,2,2,2,2,2,2,2,2,2,2,2,2,2,2,2,2,2,2,2,2,2,2,2,2,2,2,2,2,2,2	3,3,3,3,3,3,3,3,3,3,3,3,3,3,3,3,3,3,3,3,3,3,3,3,3,3,3,3,3,3,3,3,3,3,3,3,3,3,3,3,3,3,3,3,3,3,3,3,3,3	3,3,3,3,3,3,3,3,3,3,3,3,3,3,3,3,3,3,3,3,3,3,3,3,3,3,3,3,3,3,3,3,3,3,3,3,3,3,3,3,3,3,3,3,3,3,3,3,3,3	1,0,1,0,1,1,0,0,0,0,0,1,1,0,0,1,1,1,0,1,0,1,1,0,0,0,1,1,0,0,1,0,1,1,0,0,0,0,0,0,0,1,1,0,0,1,1,0,1,1	1,0,1,0,1,1,0,0,0,0,0,1,1,0,0,1,1,1,0,1,0,1,1,0,0,0,1,1,0,0,1,0,1,1,0,0,0,0,0,0,0,1,1,0,0,1,1,0,1,1	1,0,1,0,1,1,0,0,0,0,0,1,1,0,0,1,1,1,0,1,0,1,1,0,0,0,1,1,0,0,1,0,1,1,0,0,0,0,0,0,0,1,1,0,0,1,1,0,1,1	1,0,1,0,1,1,0,0,0,0,0,1,1,0,0,1,1,1,0,1,0,1,1,0,0,0,1,1,0,0,1,0,1,1,0,0,0,0,0,0,0,1,1,0,0,1,1,0,1,1	1,0,1,0,1,1,0,0,0,0,0,1,1,0,0,1,1,1,0,1,0,1,1,0,0,0,1,1,0,0,1,0,1,1,0,0,0,0,0,0,0,1,1,0,0,1,1,0,1,1	1,0,1,0,1,1,0,0,0,0,0,1,1,0,0,1,1,1,0,1,0,1,1,0,0,0,1,1,0,0,1,0,1,1,0,0,0,0,0,0,0,1,1,0,0,1,1,0,1,1	3,3,3,3,3,3,3,3,3,3,3,3,3,3,3,3,3,3,3,3,3,3,3,3,3,3,3,3,3,3,3,3,3,3,3,3,3,3,3,3,3,3,3,3,3,3,3,3,3,3	3,3,3,3,3,3,3,3,3,3,3,3,3,3,3,3,3,3,3,3,3,3,3,3,3,3,3,3,3,3,3,3,3,3,3,3,3,3,3,3,3,3,3,3,3,3,3,3,3,3	2,2,2,2,2,2,2,2,2,2,2,2,2,2,2,2,2,2,2,2,2,2,2,2,2,2,2,2,2,2,2,2,2,2,2,2,2,2,2,2,2,2,2,2,2,2,2,2,2,2	2,2,2,2,2,2,2,2,2,2,2,2,2,2,2,2,2,2,2,2,2,2,2,2,2,2,2,2,2,2,2,2,2,2,2,2,2,2,2,2,2,2,2,2,2,2,2,2,2,2	2,2,2,2,2,2,2,2,2,2,2,2,2,2,2,2,2,2,2,2,2,2,2,2,2,2,2,2,2,2,2,2,2,2,2,2,2,2,2,2,2,2,2,2,2,2,2,2,2,2	3,3,3,3,3,3,3,3,3,3,3,3,3,3,3,3,3,3,3,3,3,3,3,3,3,3,3,3,3,3,3,3,3,3,3,3,3,3,3,3,3,3,3,3,3,3,3,3,3,3	3,3,3,3,3,3,3,3,3,3,3,3,3,3,3,3,3,3,3,3,3,3,3,3,3,3,3,3,3,3,3,3,3,3,3,3,3,3,3,3,3,3,3,3,3,3,3,3,3,3	1,0,1,0,1,1,0,0,0,0,0,1,1,0,0,1,1,1,0,1,0,1,1,0,0,0,1,1,0,0,1,0,1,1,0,0,0,0,0,0,0,1,1,0,0,1,1,0,1,1	1,0,1,0,1,1,0,0,0,0,0,1,1,0,0,1,1,1,0,1,0,1,1,0,0,0,1,1,0,0,1,0,1,1,0,0,0,0,0,0,0,1,1,0,0,1,1,0,1,1	2,2,2,2,2,2,2,2,2,2,2,2,2,2,2,2,2,2,2,2,2,2,2,2,2,2,2,2,2,2,2,2,2,2,2,2,2,2,2,2,2,2,2,2,2,2,2,2,2,2	3,3,3,3,3,3,3,3,3,3,3,3,3,3,3,3,3,3,3,3,3,3,3,3,3,3,3,3,3,3,3,3,3,3,3,3,3,3,3,3,3,3,3,3,3,3,3,3,3,3	2,2,3,0,1,3,0,2,1,2,2,1,2,2,0,3,0,1,0,1,0,2,2,2,2,2,1,1,2,2,3,2,1,1,0,2,0,0,0,0,0,1,1,2,3,1,1,0,3,3	1,0,1,0,1,1,0,0,0,0,0,1,1,0,0,1,1,1,0,1,0,1,1,0,0,0,1,1,0,0,1,0,1,1,0,0,0,0,0,0,0,1,1,0,0,1,1,0,1,1	1,0,1,0,1,1,0,0,0,0,0,1,1,0,0,1,1,1,0,1,0,1,1,0,0,0,1,1,0,0,1,0,1,1,0,0,0,0,0,0,0,1,1,0,0,1,1,0,1,1	1,0,1,0,1,1,0,0,0,0,0,1,1,0,0,1,1,1,0,1,0,1,1,0,0,0,1,1,0,0,1,0,1,1,0,0,0,0,0,0,0,1,1,0,0,1,1,0,1,1	1,0,1,0,1,1,0,0,0,0,0,1,1,0,0,1,1,1,0,1,0,1,1,0,0,0,1,1,0,0,1,0,1,1,0,0,0,0,0,0,0,1,1,0,0,1,1,0,1,1
721200	2,2,2,2,2,2,2,2,2,2,2,2,2,2,2,2,2,2,2,2,2,2,2,2,2,2,2,2,2,2,2,2,2,2,2,2,2,2,2,2,2,2,2,2,2,2,2,2,2,2	2,2,2,2,2,2,2,2,2,2,2,2,2,2,2,2,2,2,2,2,2,2,2,2,2,2,2,2,2,2,2,2,2,2,2,2,2,2,2,2,2,2,2,2,2,2,2,2,2,2	3,3,3,3,3,3,3,3,3,3,3,3,3,3,3,3,3,3,3,3,3,3,3,3,3,3,3,3,3,3,3,3,3,3,3,3,3,3,3,3,3,3,3,3,3,3,3,3,3,3	3,3,3,3,3,3,3,3,3,3,3,3,3,3,3,3,3,3,3,3,3,3,3,3,3,3,3,3,3,3,3,3,3,3,3,3,3,3,3,3,3,3,3,3,3,3,3,3,3,3	1,1,1,1,0,0,1,1,0,1,0,0,0,0,1,1,0,1,0,1,1,1,1,1,1,1,1,1,1,0,1,0,1,0,0,0,1,1,1,0,1,1,0,1,1,0,0,0,1,1	1,1,1,1,0,0,1,1,0,1,0,0,0,0,1,1,0,1,0,1,1,1,1,1,1,1,1,1,1,0,1,0,1,0,0,0,1,1,1,0,1,1,0,1,1,0,0,0,1,1	1,1,1,1,0,0,1,1,0,1,0,0,0,0,1,1,0,1,0,1,1,1,1,1,1,1,1,1,1,0,1,0,1,0,0,0,1,1,1,0,1,1,0,1,1,0,0,0,1,1	1,1,1,1,0,0,1,1,0,1,0,0,0,0,1,1,0,1,0,1,1,1,1,1,1,1,1,1,1,0,1,0,1,0,0,0,1,1,1,0,1,1,0,1,1,0,0,0,1,1	1,1,1,1,0,0,1,1,0,1,0,0,0,0,1,1,0,1,0,1,1,1,1,1,1,1,1,1,1,0,1,0,1,0,0,0,1,1,1,0,1,1,0,1,1,0,0,0,1,1	1,1,1,1,0,0,1,1,0,1,0,0,0,0,1,1,0,1,0,1,1,1,1,1,1,1,1,1,1,0,1,0,1,0,0,0,1,1,1,0,1,1,0,1,1,0,0,0,1,1	3,3,3,3,3,3,3,3,3,3,3,3,3,3,3,3,3,3,3,3,3,3,3,3,3,3,3,3,3,3,3,3,3,3,3,3,3,3,3,3,3,3,3,3,3,3,3,3,3,3	3,3,3,3,3,3,3,3,3,3,3,3,3,3,3,3,3,3,3,3,3,3,3,3,3,3,3,3,3,3,3,3,3,3,3,3,3,3,3,3,3,3,3,3,3,3,3,3,3,3	2,2,2,2,2,2,2,2,2,2,2,2,2,2,2,2,2,2,2,2,2,2,2,2,2,2,2,2,2,2,2,2,2,2,2,2,2,2,2,2,2,2,2,2,2,2,2,2,2,2	2,2,2,2,2,2,2,2,2,2,2,2,2,2,2,2,2,2,2,2,2,2,2,2,2,2,2,2,2,2,2,2,2,2,2,2,2,2,2,2,2,2,2,2,2,2,2,2,2,2	2,2,2,2,2,2,2,2,2,2,2,2,2,2,2,2,2,2,2,2,2,2,2,2,2,2,2,2,2,2,2,2,2,2,2,2,2,2,2,2,2,2,2,2,2,2,2,2,2,2	3,3,3,3,3,3,3,3,3,3,3,3,3,3,3,3,3,3,3,3,3,3,3,3,3,3,3,3,3,3,3,3,3,3,3,3,3,3,3,3,3,3,3,3,3,3,3,3,3,3	3,3,3,3,3,3,3,3,3,3,3,3,3,3,3,3,3,3,3,3,3,3,3,3,3,3,3,3,3,3,3,3,3,3,3,3,3,3,3,3,3,3,3,3,3,3,3,3,3,3	1,1,1,1,0,0,1,1,0,1,0,0,0,0,1,1,0,1,0,1,1,1,1,1,1,1,1,1,1,0,1,0,1,0,0,0,1,1,1,0,1,1,0,1,1,0,0,0,1,1	1,1,1,1,0,0,1,1,0,1,0,0,0,0,1,1,0,1,0,1,1,1,1,1,1,1,1,1,1,0,1,0,1,0,0,0,1,1,1,0,1,1,0,1,1,0,0,0,1,1	2,2,2,2,2,2,2,2,2,2,2,2,2,2,2,2,2,2,2,2,2,2,2,2,2,2,2,2,2,2,2,2,2,2,2,2,2,2,2,2,2,2,2,2,2,2,2,2,2,2	3,3,3,3,3,3,3,3,3,3,3,3,3,3,3,3,3,3,3,3,3,3,3,3,3,3,3,3,3,3,3,3,3,3,3,3,3,3,3,3,3,3,3,3,3,3,3,3,3,3	3,1,1,2,3,3,3,3,3,2,0,2,1,3,0,1,0,1,0,3,3,2,1,3,3,3,1,0,0,3,1,3,3,3,2,1,1,1,3,3,1,1,3,3,3,0,0,0,1,2	1,1,1,1,0,0,1,1,0,1,0,0,0,0,1,1,0,1,0,1,1,1,1,1,1,1,1,1,1,0,1,0,1,0,0,0,1,1,1,0,1,1,0,1,1,0,0,0,1,1	1,1,1,1,0,0,1,1,0,1,0,0,0,0,1,1,0,1,0,1,1,1,1,1,1,1,1,1,1,0,1,0,1,0,0,0,1,1,1,0,1,1,0,1,1,0,0,0,1,1	1,1,1,1,0,0,1,1,0,1,0,0,0,0,1,1,0,1,0,1,1,1,1,1,1,1,1,1,1,0,1,0,1,0,0,0,1,1,1,0,1,1,0,1,1,0,0,0,1,1	1,1,1,1,0,0,1,1,0,1,0,0,0,0,1,1,0,1,0,1,1,1,1,1,1,1,1,1,1,0,1,0,1,0,0,0,1,1,1,0,1,1,0,1,1,0,0,0,1,1
721300	2,2,2,2,2,2,2,2,2,2,2,2,2,2,2,2,2,2,2,2,2,2,2,2,2,2,2,2,2,2,2,2,2,2,2,2,2,2,2,2,2,2,2,2,2,2,2,2,2,2	2,2,2,2,2,2,2,2,2,2,2,2,2,2,2,2,2,2,2,2,2,2,2,2,2,2,2,2,2,2,2,2,2,2,2,2,2,2,2,2,2,2,2,2,2,2,2,2,2,2	3,3,3,3,3,3,3,3,3,3,3,3,3,3,3,3,3,3,3,3,3,3,3,3,3,3,3,3,3,3,3,3,3,3,3,3,3,3,3,3,3,3,3,3,3,3,3,3,3,3	3,3,3,3,3,3,3,3,3,3,3,3,3,3,3,3,3,3,3,3,3,3,3,3,3,3,3,3,3,3,3,3,3,3,3,3,3,3,3,3,3,3,3,3,3,3,3,3,3,3	0,0,0,1,0,1,0,1,1,0,1,1,1,0,0,1,0,0,0,0,0,1,0,0,0,0,1,0,0,1,0,1,0,1,0,0,1,1,1,1,0,1,0,0,1,1,1,1,1,0	0,0,0,1,0,1,0,1,1,0,1,1,1,0,0,1,0,0,0,0,0,1,0,0,0,0,1,0,0,1,0,1,0,1,0,0,1,1,1,1,0,1,0,0,1,1,1,1,1,0	0,0,0,1,0,1,0,1,1,0,1,1,1,0,0,1,0,0,0,0,0,1,0,0,0,0,1,0,0,1,0,1,0,1,0,0,1,1,1,1,0,1,0,0,1,1,1,1,1,0	0,0,0,1,0,1,0,1,1,0,1,1,1,0,0,1,0,0,0,0,0,1,0,0,0,0,1,0,0,1,0,1,0,1,0,0,1,1,1,1,0,1,0,0,1,1,1,1,1,0	0,0,0,1,0,1,0,1,1,0,1,1,1,0,0,1,0,0,0,0,0,1,0,0,0,0,1,0,0,1,0,1,0,1,0,0,1,1,1,1,0,1,0,0,1,1,1,1,1,0	0,0,0,1,0,1,0,1,1,0,1,1,1,0,0,1,0,0,0,0,0,1,0,0,0,0,1,0,0,1,0,1,0,1,0,0,1,1,1,1,0,1,0,0,1,1,1,1,1,0	3,3,3,3,3,3,3,3,3,3,3,3,3,3,3,3,3,3,3,3,3,3,3,3,3,3,3,3,3,3,3,3,3,3,3,3,3,3,3,3,3,3,3,3,3,3,3,3,3,3	3,3,3,3,3,3,3,3,3,3,3,3,3,3,3,3,3,3,3,3,3,3,3,3,3,3,3,3,3,3,3,3,3,3,3,3,3,3,3,3,3,3,3,3,3,3,3,3,3,3	2,2,2,2,2,2,2,2,2,2,2,2,2,2,2,2,2,2,2,2,2,2,2,2,2,2,2,2,2,2,2,2,2,2,2,2,2,2,2,2,2,2,2,2,2,2,2,2,2,2	2,2,2,2,2,2,2,2,2,2,2,2,2,2,2,2,2,2,2,2,2,2,2,2,2,2,2,2,2,2,2,2,2,2,2,2,2,2,2,2,2,2,2,2,2,2,2,2,2,2	2,2,2,2,2,2,2,2,2,2,2,2,2,2,2,2,2,2,2,2,2,2,2,2,2,2,2,2,2,2,2,2,2,2,2,2,2,2,2,2,2,2,2,2,2,2,2,2,2,2	3,3,3,3,3,3,3,3,3,3,3,3,3,3,3,3,3,3,3,3,3,3,3,3,3,3,3,3,3,3,3,3,3,3,3,3,3,3,3,3,3,3,3,3,3,3,3,3,3,3	3,3,3,3,3,3,3,3,3,3,3,3,3,3,3,3,3,3,3,3,3,3,3,3,3,3,3,3,3,3,3,3,3,3,3,3,3,3,3,3,3,3,3,3,3,3,3,3,3,3	0,0,0,1,0,1,0,1,1,0,1,1,1,0,0,1,0,0,0,0,0,1,0,0,0,0,1,0,0,1,0,1,0,1,0,0,1,1,1,1,0,1,0,0,1,1,1,1,1,0	0,0,0,1,0,1,0,1,1,0,1,1,1,0,0,1,0,0,0,0,0,1,0,0,0,0,1,0,0,1,0,1,0,1,0,0,1,1,1,1,0,1,0,0,1,1,1,1,1,0	2,2,2,2,2,2,2,2,2,2,2,2,2,2,2,2,2,2,2,2,2,2,2,2,2,2,2,2,2,2,2,2,2,2,2,2,2,2,2,2,2,2,2,2,2,2,2,2,2,2	3,3,3,3,3,3,3,3,3,3,3,3,3,3,3,3,3,3,3,3,3,3,3,3,3,3,3,3,3,3,3,3,3,3,3,3,3,3,3,3,3,3,3,3,3,3,3,3,3,3	2,2,0,3,2,1,0,3,1,0,1,1,2,0,0,1,0,0,1,0,2,1,0,2,2,0,1,0,0,1,0,1,0,1,2,0,1,1,1,3,0,2,0,2,3,1,1,3,1,3	0,0,0,1,0,1,0,1,1,0,1,1,1,0,0,1,0,0,0,0,0,1,0,0,0,0,1,0,0,1,0,1,0,1,0,0,1,1,1,1,0,1,0,0,1,1,1,1,1,0	0,0,0,1,0,1,0,1,1,0,1,1,1,0,0,1,0,0,0,0,0,1,0,0,0,0,1,0,0,1,0,1,0,1,0,0,1,1,1,1,0,1,0,0,1,1,1,1,1,0	0,0,0,1,0,1,0,1,1,0,1,1,1,0,0,1,0,0,0,0,0,1,0,0,0,0,1,0,0,1,0,1,0,1,0,0,1,1,1,1,0,1,0,0,1,1,1,1,1,0	0,0,0,1,0,1,0,1,1,0,1,1,1,0,0,1,0,0,0,0,0,1,0,0,0,0,1,0,0,1,0,1,0,1,0,0,1,1,1,1,0,1,0,0,1,1,1,1,1,0
721400	2,2,2,2,2,2,2,2,2,2,2,2,2,2,2,2,2,2,2,2,2,2,2,2,2,2,2,2,2,2,2,2,2,2,2,2,2,2,2,2,2,2,2,2,2,2,2,2,2,2	2,2,2,2,2,2,2,2,2,2,2,2,2,2,2,2,2,2,2,2,2,2,2,2,2,2,2,2,2,2,2,2,2,2,2,2,2,2,2,2,2,2,2,2,2,2,2,2,2,2	3,3,3,3,3,3,3,3,3,3,3,3,3,3,3,3,3,3,3,3,3,3,3,3,3,3,3,3,3,3,3,3,3,3,3,3,3,3,3,3,3,3,3,3,3,3,3,3,3,3	3,3,3,3,3,3,3,3,3,3,3,3,3,3,3,3,3,3,3,3,3,3,3,3,3,3,3,3,3,3,3,3,3,3,3,3,3,3,3,3,3,3,3,3,3,3,3,3,3,3	1,1,1,1,0,1,1,0,0,0,0,0,0,1,1,1,0,1,0,0,0,1,1,0,1,1,1,0,1,0,0,1,1,1,1,0,0,1,0,0,1,1,1,0,1,0,1,1,0,1	1,1,1,1,0,1,1,0,0,0,0,0,0,1,1,1,0,1,0,0,0,1,1,0,1,1,1,0,1,0,0,1,1,1,1,0,0,1,0,0,1,1,1,0,1,0,1,1,0,1	1,1,1,1,0,1,1,0,0,0,0,0,0,1,1,1,0,1,0,0,0,1,1,0,1,1,1,0,1,0,0,1,1,1,1,0,0,1,0,0,1,1,1,0,1,0,1,1,0,1	1,1,1,1,0,1,1,0,0,0,0,0,0,1,1,1,0,1,0,0,0,1,1,0,1,1,1,0,1,0,0,1,1,1,1,0,0,1,0,0,1,1,1,0,1,0,1,1,0,1	1,1,1,1,0,1,1,0,0,0,0,0,0,1,1,1,0,1,0,0,0,1,1,0,1,1,1,0,1,0,0,1,1,1,1,0,0,1,0,0,1,1,1,0,1,0,1,1,0,1	1,1,1,1,0,1,1,0,0,0,0,0,0,1,1,1,0,1,0,0,0,1,1,0,1,1,1,0,1,0,0,1,1,1,1,0,0,1,0,0,1,1,1,0,1,0,1,1,0,1	3,3,3,3,3,3,3,3,3,3,3,3,3,3,3,3,3,3,3,3,3,3,3,3,3,3,3,3,3,3,3,3,3,3,3,3,3,3,3,3,3,3,3,3,3,3,3,3,3,3	3,3,3,3,3,3,3,3,3,3,3,3,3,3,3,3,3,3,3,3,3,3,3,3,3,3,3,3,3,3,3,3,3,3,3,3,3,3,3,3,3,3,3,3,3,3,3,3,3,3	2,2,2,2,2,2,2,2,2,2,2,2,2,2,2,2,2,2,2,2,2,2,2,2,2,2,2,2,2,2,2,2,2,2,2,2,2,2,2,2,2,2,2,2,2,2,2,2,2,2	2,2,2,2,2,2,2,2,2,2,2,2,2,2,2,2,2,2,2,2,2,2,2,2,2,2,2,2,2,2,2,2,2,2,2,2,2,2,2,2,2,2,2,2,2,2,2,2,2,2	2,2,2,2,2,2,2,2,2,2,2,2,2,2,2,2,2,2,2,2,2,2,2,2,2,2,2,2,2,2,2,2,2,2,2,2,2,2,2,2,2,2,2,2,2,2,2,2,2,2	3,3,3,3,3,3,3,3,3,3,3,3,3,3,3,3,3,3,3,3,3,3,3,3,3,3,3,3,3,3,3,3,3,3,3,3,3,3,3,3,3,3,3,3,3,3,3,3,3,3	3,3,3,3,3,3,3,3,3,3,3,3,3,3,3,3,3,3,3,3,3,3,3,3,3,3,3,3,3,3,3,3,3,3,3,3,3,3,3,3,3,3,3,3,3,3,3,3,3,3	1,1,1,1,0,1,1,0,0,0,0,0,0,1,1,1,0,1,0,0,0,1,1,0,1,1,1,0,1,0,0,1,1,1,1,0,0,1,0,0,1,1,1,0,1,0,1,1,0,1	1,1,1,1,0,1,1,0,0,0,0,0,0,1,1,1,0,1,0,0,0,1,1,0,1,1,1,0,1,0,0,1,1,1,1,0,0,1,0,0,1,1,1,0,1,0,1,1,0,1	2,2,2,2,2,2,2,2,2,2,2,2,2,2,2,2,2,2,2,2,2,2,2,2,2,2,2,2,2,2,2,2,2,2,2,2,2,2,2,2,2,2,2,2,2,2,2,2,2,2	3,3,3,3,3,3,3,3,3,3,3,3,3,3,3,3,3,3,3,3,3,3,3,3,3,3,3,3,3,3,3,3,3,3,3,3,3,3,3,3,3,3,3,3,3,3,3,3,3,3	2,0,1,2,0,3,3,3,3,0,0,1,2,3,0,0,2,2,0,0,0,2,1,1,2,3,2,2,3,2,0,3,2,3,3,2,3,0,2,1,0,3,2,2,1,0,3,0,2,0	1,1,1,1,0,1,1,0,0,0,0,0,0,1,1,1,0,1,0,0,0,1,1,0,1,1,1,0,1,0,0,1,1,1,1,0,0,1,0,0,1,1,1,0,1,0,1,1,0,1	1,1,1,1,0,1,1,0,0,0,0,0,0,1,1,1,0,1,0,0,0,1,1,0,1,1,1,0,1,0,0,1,1,1,1,0,0,1,0,0,1,1,1,0,1,0,1,1,0,1	1,1,1,1,0,1,1,0,0,0,0,0,0,1,1,1,0,1,0,0,0,1,1,0,1,1,1,0,1,0,0,1,1,1,1,0,0,1,0,0,1,1,1,0,1,0,1,1,0,1	1,1,1,1,0,1,1,0,0,0,0,0,0,1,1,1,0,1,0,0,0,1,1,0,1,1,1,0,1,0,0,1,1,1,1,0,0,1,0,0,1,1,1,0,1,0,1,1,0,1
721500	2,2,2,2,2,2,2,2,2,2,2,2,2,2,2,2,2,2,2,2,2,2,2,2,2,2,2,2,2,2,2,2,2,2,2,2,2,2,2,2,2,2,2,2,2,2,2,2,2,2	2,2,2,2,2,2,2,2,2,2,2,2,2,2,2,2,2,2,2,2,2,2,2,2,2,2,2,2,2,2,2,2,2,2,2,2,2,2,2,2,2,2,2,2,2,2,2,2,2,2	3,3,3,3,3,3,3,3,3,3,3,3,3,3,3,3,3,3,3,3,3,3,3,3,3,3,3,3,3,3,3,3,3,3,3,3,3,3,3,3,3,3,3,3,3,3,3,3,3,3	3,3,3,3,3,3,3,3,3,3,3,3,3,3,3,3,3,3,3,3,3,3,3,3,3,3,3,3,3,3,3,3,3,3,3,3,3,3,3,3,3,3,3,3,3,3,3,3,3,3	1,1,1,1,0,1,1,1,1,0,1,1,0,1,0,1,1,0,1,1,0,1,1,0,0,1,0,0,1,1,0,1,1,1,0,0,0,0,0,1,0,0,1,0,0,0,1,1,0,0	1,1,1,1,0,1,1,1,1,0,1,1,0,1,0,1,1,0,1,1,0,1,1,0,0,1,0,0,1,1,0,1,1,1,0,0,0,0,0,1,0,0,1,0,0,0,1,1,0,0	1,1,1,1,0,1,1,1,1,0,1,1,0,1,0,1,1,0,1,1,0,1,1,0,0,1,0,0,1,1,0,1,1,1,0,0,0,0,0,1,0,0,1,0,0,0,1,1,0,0	1,1,1,1,0,1,1,1,1,0,1,1,0,1,0,1,1,0,1,1,0,1,1,0,0,1,0,0,1,1,0,1,1,1,0,0,0,0,0,1,0,0,1,0,0,0,1,1,0,0	1,1,1,1,0,1,1,1,1,0,1,1,0,1,0,1,1,0,1,1,0,1,1,0,0,1,0,0,1,1,0,1,1,1,0,0,0,0,0,1,0,0,1,0,0,0,1,1,0,0	1,1,1,1,0,1,1,1,1,0,1,1,0,1,0,1,1,0,1,1,0,1,1,0,0,1,0,0,1,1,0,1,1,1,0,0,0,0,0,1,0,0,1,0,0,0,1,1,0,0	3,3,3,3,3,3,3,3,3,3,3,3,3,3,3,3,3,3,3,3,3,3,3,3,3,3,3,3,3,3,3,3,3,3,3,3,3,3,3,3,3,3,3,3,3,3,3,3,3,3	3,3,3,3,3,3,3,3,3,3,3,3,3,3,3,3,3,3,3,3,3,3,3,3,3,3,3,3,3,3,3,3,3,3,3,3,3,3,3,3,3,3,3,3,3,3,3,3,3,3	2,2,2,2,2,2,2,2,2,2,2,2,2,2,2,2,2,2,2,2,2,2,2,2,2,2,2,2,2,2,2,2,2,2,2,2,2,2,2,2,2,2,2,2,2,2,2,2,2,2	2,2,2,2,2,2,2,2,2,2,2,2,2,2,2,2,2,2,2,2,2,2,2,2,2,2,2,2,2,2,2,2,2,2,2,2,2,2,2,2,2,2,2,2,2,2,2,2,2,2	2,2,2,2,2,2,2,2,2,2,2,2,2,2,2,2,2,2,2,2,2,2,2,2,2,2,2,2,2,2,2,2,2,2,2,2,2,2,2,2,2,2,2,2,2,2,2,2,2,2	3,3,3,3,3,3,3,3,3,3,3,3,3,3,3,3,3,3,3,3,3,3,3,3,3,3,3,3,3,3,3,3,3,3,3,3,3,3,3,3,3,3,3,3,3,3,3,3,3,3	3,3,3,3,3,3,3,3,3,3,3,3,3,3,3,3,3,3,3,3,3,3,3,3,3,3,3,3,3,3,3,3,3,3,3,3,3,3,3,3,3,3,3,3,3,3,3,3,3,3	1,1,1,1,0,1,1,1,1,0,1,1,0,1,0,1,1,0,1,1,0,1,1,0,0,1,0,0,1,1,0,1,1,1,0,0,0,0,0,1,0,0,1,0,0,0,1,1,0,0	1,1,1,1,0,1,1,1,1,0,1,1,0,1,0,1,1,0,1,1,0,1,1,0,0,1,0,0,1,1,0,1,1,1,0,0,0,0,0,1,0,0,1,0,0,0,1,1,0,0	2,2,2,2,2,2,2,2,2,2,2,2,2,2,2,2,2,2,2,2,2,2,2,2,2,2,2,2,2,2,2,2,2,2,2,2,2,2,2,2,2,2,2,2,2,2,2,2,2,2	3,3,3,3,3,3,3,3,3,3,3,3,3,3,3,3,3,3,3,3,3,3,3,3,3,3,3,3,3,3,3,3,3,3,3,3,3,3,3,3,3,3,3,3,3,3,3,3,3,3	3,2,1,3,0,3,1,3,1,0,1,1,0,1,2,1,3,0,2,1,0,1,1,0,0,1,0,0,3,1,0,1,1,1,2,0,0,0,0,1,0,0,1,0,0,0,2,1,0,0	1,1,1,1,0,1,1,1,1,0,1,1,0,1,0,1,1,0,1,1,0,1,1,0,0,1,0,0,1,1,0,1,1,1,0,0,0,0,0,1,0,0,1,0,0,0,1,1,0,0	1,1,1,1,0,1,1,1,1,0,1,1,0,1,0,1,1,0,1,1,0,1,1,0,0,1,0,0,1,1,0,1,1,1,0,0,0,0,0,1,0,0,1,0,0,0,1,1,0,0	1,1,1,1,0,1,1,1,1,0,1,1,0,1,0,1,1,0,1,1,0,1,1,0,0,1,0,0,1,1,0,1,1,1,0,0,0,0,0,1,0,0,1,0,0,0,1,1,0,0	1,1,1,1,0,1,1,1,1,0,1,1,0,1,0,1,1,0,1,1,0,1,1,0,0,1,0,0,1,1,0,1,1,1,0,0,0,0,0,1,0,0,1,0,0,0,1,1,0,0
721600	2,2,2,2,2,2,2,2,2,2,2,2,2,2,2,2,2,2,2,2,2,2,2,2,2,2,2,2,2,2,2,2,2,2,2,2,2,2,2,2,2,2,2,2,2,2,2,2,2,2	2,2,2,2,2,2,2,2,2,2,2,2,2,2,2,2,2,2,2,2,2,2,2,2,2,2,2,2,2,2,2,2,2,2,2,2,2,2,2,2,2,2,2,2,2,2,2,2,2,2	3,3,3,3,3,3,3,3,3,3,3,3,3,3,3,3,3,3,3,3,3,3,3,3,3,3,3,3,3,3,3,3,3,3,3,3,3,3,3,3,3,3,3,3,3,3,3,3,3,3	3,3,3,3,3,3,3,3,3,3,3,3,3,3,3,3,3,3,3,3,3,3,3,3,3,3,3,3,3,3,3,3,3,3,3,3,3,3,3,3,3,3,3,3,3,3,3,3,3,3	1,1,1,0,0,0,1,1,1,0,0,0,0,1,1,1,1,1,1,0,1,1,1,1,1,0,1,1,0,0,0,0,1,0,0,1,0,0,0,1,0,1,0,1,1,1,1,1,0,1	1,1,1,0,0,0,1,1,1,0,0,0,0,1,1,1,1,1,1,0,1,1,1,1,1,0,1,1,0,0,0,0,1,0,0,1,0,0,0,1,0,1,0,1,1,1,1,1,0,1	1,1,1,0,0,0,1,1,1,0,0,0,0,1,1,1,1,1,1,0,1,1,1,1,1,0,1,1,0,0,0,0,1,0,0,1,0,0,0,1,0,1,0,1,1,1,1,1,0,1	1,1,1,0,0,0,1,1,1,0,0,0,0,1,1,1,1,1,1,0,1,1,1,1,1,0,1,1,0,0,0,0,1,0,0,1,0,0,0,1,0,1,0,1,1,1,1,1,0,1	1,1,1,0,0,0,1,1,1,0,0,0,0,1,1,1,1,1,1,0,1,1,1,1,1,0,1,1,0,0,0,0,1,0,0,1,0,0,0,1,0,1,0,1,1,1,1,1,0,1	1,1,1,0,0,0,1,1,1,0,0,0,0,1,1,1,1,1,1,0,1,1,1,1,1,0,1,1,0,0,0,0,1,0,0,1,0,0,0,1,0,1,0,1,1,1,1,1,0,1	3,3,3,3,3,3,3,3,3,3,3,3,3,3,3,3,3,3,3,3,3,3,3,3,3,3,3,3,3,3,3,3,3,3,3,3,3,3,3,3,3,3,3,3,3,3,3,3,3,3	3,3,3,3,3,3,3,3,3,3,3,3,3,3,3,3,3,3,3,3,3,3,3,3,3,3,3,3,3,3,3,3,3,3,3,3,3,3,3,3,3,3,3,3,3,3,3,3,3,3	2,2,2,2,2,2,2,2,2,2,2,2,2,2,2,2,2,2,2,2,2,2,2,2,2,2,2,2,2,2,2,2,2,2,2,2,2,2,2,2,2,2,2,2,2,2,2,2,2,2	2,2,2,2,2,2,2,2,2,2,2,2,2,2,2,2,2,2,2,2,2,2,2,2,2,2,2,2,2,2,2,2,2,2,2,2,2,2,2,2,2,2,2,2,2,2,2,2,2,2	2,2,2,2,2,2,2,2,2,2,2,2,2,2,2,2,2,2,2,2,2,2,2,2,2,2,2,2,2,2,2,2,2,2,2,2,2,2,2,2,2,2,2,2,2,2,2,2,2,2	3,3,3,3,3,3,3,3,3,3,3,3,3,3,3,3,3,3,3,3,3,3,3,3,3,3,3,3,3,3,3,3,3,3,3,3,3,3,3,3,3,3,3,3,3,3,3,3,3,3	3,3,3,3,3,3,3,3,3,3,3,3,3,3,3,3,3,3,3,3,3,3,3,3,3,3,3,3,3,3,3,3,3,3,3,3,3,3,3,3,3,3,3,3,3,3,3,3,3,3	1,1,1,0,0,0,1,1,1,0,0,0,0,1,1,1,1,1,1,0,1,1,1,1,1,0,1,1,0,0,0,0,1,0,0,1,0,0,0,1,0,1,0,1,1,1,1,1,0,1	1,1,1,0,0,0,1,1,1,0,0,0,0,1,1,1,1,1,1,0,1,1,1,1,1,0,1,1,0,0,0,0,1,0,0,1,0,0,0,1,0,1,0,1,1,1,1,1,0,1	2,2,2,2,2,2,2,2,2,2,2,2,2,2,2,2,2,2,2,2,2,2,2,2,2,2,2,2,2,2,2,2,2,2,2,2,2,2,2,2,2,2,2,2,2,2,2,2,2,2	3,3,3,3,3,3,3,3,3,3,3,3,3,3,3,3,3,3,3,3,3,3,3,3,3,3,3,3,3,3,3,3,3,3,3,3,3,3,3,3,3,3,3,3,3,3,3,3,3,3	1,1,3,3,2,3,3,2,1,3,1,3,2,3,3,3,3,0,3,3,1,3,1,1,3,3,2,3,3,1,1,3,1,1,3,0,0,3,1,3,3,1,2,2,3,2,2,2,3,1	1,1,1,0,0,0,1,1,1,0,0,0,0,1,1,1,1,1,1,0,1,1,1,1,1,0,1,1,0,0,0,0,1,0,0,1,0,0,0,1,0,1,0,1,1,1,1,1,0,1	1,1,1,0,0,0,1,1,1,0,0,0,0,1,1,1,1,1,1,0,1,1,1,1,1,0,1,1,0,0,0,0,1,0,0,1,0,0,0,1,0,1,0,1,1,1,1,1,0,1	1,1,1,0,0,0,1,1,1,0,0,0,0,1,1,1,1,1,1,0,1,1,1,1,1,0,1,1,0,0,0,0,1,0,0,1,0,0,0,1,0,1,0,1,1,1,1,1,0,1	1,1,1,0,0,0,1,1,1,0,0,0,0,1,1,1,1,1,1,0,1,1,1,1,1,0,1,1,0,0,0,0,1,0,0,1,0,0,0,1,0,1,0,1,1,1,1,1,0,1
721700	2,2,2,2,2,2,2,2,2,2,2,2,2,2,2,2,2,2,2,2,2,2,2,2,2,2,2,2,2,2,2,2,2,2,2,2,2,2,2,2,2,2,2,2,2,2,2,2,2,2	2,2,2,2,2,2,2,2,2,2,2,2,2,2,2,2,2,2,2,2,2,2,2,2,2,2,2,2,2,2,2,2,2,2,2,2,2,2,2,2,2,2,2,2,2,2,2,2,2,2	3,3,3,3,3,3,3,3,3,3,3,3,3,3,3,3,3,3,3,3,3,3,3,3,3,3,3,3,3,3,3,3,3,3,3,3,3,3,3,3,3,3,3,3,3,3,3,3,3,3	3,3,3,3,3,3,3,3,3,3,3,3,3,3,3,3,3,3,3,3,3,3,3,3,3,3,3,3,3,3,3,3,3,3,3,3,3,3,3,3,3,3,3,3,3,3,3,3,3,3	0,1,1,0,1,0,1,1,1,1,1,1,1,1,0,0,0,1,0,0,0,1,1,0,1,1,0,1,0,0,0,0,1,1,0,1,1,1,0,0,1,0,1,0,0,1,1,0,0,1	0,1,1,0,1,0,1,1,1,1,1,1,1,1,0,0,0,1,0,0,0,1,1,0,1,1,0,1,0,0,0,0,1,1,0,1,1,1,0,0,1,0,1,0,0,1,1,0,0,1	0,1,1,0,1,0,1,1,1,1,1,1,1,1,0,0,0,1,0,0,0,1,1,0,1,1,0,1,0,0,0,0,1,1,0,1,1,1,0,0,1,0,1,0,0,1,1,0,0,1	0,1,1,0,1,0,1,1,1,1,1,1,1,1,0,0,0,1,0,0,0,1,1,0,1,1,0,1,0,0,0,0,1,1,0,1,1,1,0,0,1,0,1,0,0,1,1,0,0,1	0,1,1,0,1,0,1,1,1,1,1,1,1,1,0,0,0,1,0,0,0,1,1,0,1,1,0,1,0,0,0,0,1,1,0,1,1,1,0,0,1,0,1,0,0,1,1,0,0,1	0,1,1,0,1,0,1,1,1,1,1,1,1,1,0,0,0,1,0,0,0,1,1,0,1,1,0,1,0,0,0,0,1,1,0,1,1,1,0,0,1,0,1,0,0,1,1,0,0,1	3,3,3,3,3,3,3,3,3,3,3,3,3,3,3,3,3,3,3,3,3,3,3,3,3,3,3,3,3,3,3,3,3,3,3,3,3,3,3,3,3,3,3,3,3,3,3,3,3,3	3,3,3,3,3,3,3,3,3,3,3,3,3,3,3,3,3,3,3,3,3,3,3,3,3,3,3,3,3,3,3,3,3,3,3,3,3,3,3,3,3,3,3,3,3,3,3,3,3,3	2,2,2,2,2,2,2,2,2,2,2,2,2,2,2,2,2,2,2,2,2,2,2,2,2,2,2,2,2,2,2,2,2,2,2,2,2,2,2,2,2,2,2,2,2,2,2,2,2,2	2,2,2,2,2,2,2,2,2,2,2,2,2,2,2,2,2,2,2,2,2,2,2,2,2,2,2,2,2,2,2,2,2,2,2,2,2,2,2,2,2,2,2,2,2,2,2,2,2,2	2,2,2,2,2,2,2,2,2,2,2,2,2,2,2,2,2,2,2,2,2,2,2,2,2,2,2,2,2,2,2,2,2,2,2,2,2,2,2,2,2,2,2,2,2,2,2,2,2,2	3,3,3,3,3,3,3,3,3,3,3,3,3,3,3,3,3,3,3,3,3,3,3,3,3,3,3,3,3,3,3,3,3,3,3,3,3,3,3,3,3,3,3,3,3,3,3,3,3,3	3,3,3,3,3,3,3,3,3,3,3,3,3,3,3,3,3,3,3,3,3,3,3,3,3,3,3,3,3,3,3,3,3,3,3,3,3,3,3,3,3,3,3,3,3,3,3,3,3,3	0,1,1,0,1,0,1,1,1,1,1,1,1,1,0,0,0,1,0,0,0,1,1,0,1,1,0,1,0,0,0,0,1,1,0,1,1,1,0,0,1,0,1,0,0,1,1,0,0,1	0,1,1,0,1,0,1,1,1,1,1,1,1,1,0,0,0,1,0,0,0,1,1,0,1,1,0,1,0,0,0,0,1,1,0,1,1,1,0,0,1,0,1,0,0,1,1,0,0,1	2,2,2,2,2,2,2,2,2,2,2,2,2,2,2,2,2,2,2,2,2,2,2,2,2,2,2,2,2,2,2,2,2,2,2,2,2,2,2,2,2,2,2,2,2,2,2,2,2,2	3,3,3,3,3,3,3,3,3,3,3,3,3,3,3,3,3,3,3,3,3,3,3,3,3,3,3,3,3,3,3,3,3,3,3,3,3,3,3,3,3,3,3,3,3,3,3,3,3,3	2,2,3,3,0,0,1,2,1,0,2,2,2,3,2,2,3,2,1,3,3,2,2,2,0,1,1,2,2,1,1,2,1,2,3,3,2,1,2,0,2,2,0,2,3,3,2,2,2,3	0,1,1,0,1,0,1,1,1,1,1,1,1,1,0,0,0,1,0,0,0,1,1,0,1,1,0,1,0,0,0,0,1,1,0,1,1,1,0,0,1,0,1,0,0,1,1,0,0,1	0,1,1,0,1,0,1,1,1,1,1,1,1,1,0,0,0,1,0,0,0,1,1,0,1,1,0,1,0,0,0,0,1,1,0,1,1,1,0,0,1,0,1,0,0,1,1,0,0,1	0,1,1,0,1,0,1,1,1,1,1,1,1,1,0,0,0,1,0,0,0,1,1,0,1,1,0,1,0,0,0,0,1,1,0,1,1,1,0,0,1,0,1,0,0,1,1,0,0,1	0,1,1,0,1,0,1,1,1,1,1,1,1,1,0,0,0,1,0,0,0,1,1,0,1,1,0,1,0,0,0,0,1,1,0,1,1,1,0,0,1,0,1,0,0,1,1,0,0,1
721800	2,2,2,2,2,2,2,2,2,2,2,2,2,2,2,2,2,2,2,2,2,2,2,2,2,2,2,2,2,2,2,2,2,2,2,2,2,2,2,2,2,2,2,2,2,2,2,2,2,2	2,2,2,2,2,2,2,2,2,2,2,2,2,2,2,2,2,2,2,2,2,2,2,2,2,2,2,2,2,2,2,2,2,2,2,2,2,2,2,2,2,2,2,2,2,2,2,2,2,2	3,3,3,3,3,3,3,3,3,3,3,3,3,3,3,3,3,3,3,3,3,3,3,3,3,3,3,3,3,3,3,3,3,3,3,3,3,3,3,3,3,3,3,3,3,3,3,3,3,3	3,3,3,3,3,3,3,3,3,3,3,3,3,3,3,3,3,3,3,3,3,3,3,3,3,3,3,3,3,3,3,3,3,3,3,3,3,3,3,3,3,3,3,3,3,3,3,3,3,3	0,0,0,1,0,0,0,0,0,0,1,0,1,1,1,0,0,1,1,0,0,1,1,1,1,1,0,1,0,1,1,0,1,0,1,0,1,0,0,0,0,0,1,1,1,0,0,1,0,0	0,0,0,1,0,0,0,0,0,0,1,0,1,1,1,0,0,1,1,0,0,1,1,1,1,1,0,1,0,1,1,0,1,0,1,0,1,0,0,0,0,0,1,1,1,0,0,1,0,0	0,0,0,1,0,0,0,0,0,0,1,0,1,1,1,0,0,1,1,0,0,1,1,1,1,1,0,1,0,1,1,0,1,0,1,0,1,0,0,0,0,0,1,1,1,0,0,1,0,0	0,0,0,1,0,0,0,0,0,0,1,0,1,1,1,0,0,1,1,0,0,1,1,1,1,1,0,1,0,1,1,0,1,0,1,0,1,0,0,0,0,0,1,1,1,0,0,1,0,0	0,0,0,1,0,0,0,0,0,0,1,0,1,1,1,0,0,1,1,0,0,1,1,1,1,1,0,1,0,1,1,0,1,0,1,0,1,0,0,0,0,0,1,1,1,0,0,1,0,0	0,0,0,1,0,0,0,0,0,0,1,0,1,1,1,0,0,1,1,0,0,1,1,1,1,1,0,1,0,1,1,0,1,0,1,0,1,0,0,0,0,0,1,1,1,0,0,1,0,0	3,3,3,3,3,3,3,3,3,3,3,3,3,3,3,3,3,3,3,3,3,3,3,3,3,3,3,3,3,3,3,3,3,3,3,3,3,3,3,3,3,3,3,3,3,3,3,3,3,3	3,3,3,3,3,3,3,3,3,3,3,3,3,3,3,3,3,3,3,3,3,3,3,3,3,3,3,3,3,3,3,3,3,3,3,3,3,3,3,3,3,3,3,3,3,3,3,3,3,3	2,2,2,2,2,2,2,2,2,2,2,2,2,2,2,2,2,2,2,2,2,2,2,2,2,2,2,2,2,2,2,2,2,2,2,2,2,2,2,2,2,2,2,2,2,2,2,2,2,2	2,2,2,2,2,2,2,2,2,2,2,2,2,2,2,2,2,2,2,2,2,2,2,2,2,2,2,2,2,2,2,2,2,2,2,2,2,2,2,2,2,2,2,2,2,2,2,2,2,2	2,2,2,2,2,2,2,2,2,2,2,2,2,2,2,2,2,2,2,2,2,2,2,2,2,2,2,2,2,2,2,2,2,2,2,2,2,2,2,2,2,2,2,2,2,2,2,2,2,2	3,3,3,3,3,3,3,3,3,3,3,3,3,3,3,3,3,3,3,3,3,3,3,3,3,3,3,3,3,3,3,3,3,3,3,3,3,3,3,3,3,3,3,3,3,3,3,3,3,3	3,3,3,3,3,3,3,3,3,3,3,3,3,3,3,3,3,3,3,3,3,3,3,3,3,3,3,3,3,3,3,3,3,3,3,3,3,3,3,3,3,3,3,3,3,3,3,3,3,3	0,0,0,1,0,0,0,0,0,0,1,0,1,1,1,0,0,1,1,0,0,1,1,1,1,1,0,1,0,1,1,0,1,0,1,0,1,0,0,0,0,0,1,1,1,0,0,1,0,0	0,0,0,1,0,0,0,0,0,0,1,0,1,1,1,0,0,1,1,0,0,1,1,1,1,1,0,1,0,1,1,0,1,0,1,0,1,0,0,0,0,0,1,1,1,0,0,1,0,0	2,2,2,2,2,2,2,2,2,2,2,2,2,2,2,2,2,2,2,2,2,2,2,2,2,2,2,2,2,2,2,2,2,2,2,2,2,2,2,2,2,2,2,2,2,2,2,2,2,2	3,3,3,3,3,3,3,3,3,3,3,3,3,3,3,3,3,3,3,3,3,3,3,3,3,3,3,3,3,3,3,3,3,3,3,3,3,3,3,3,3,3,3,3,3,3,3,3,3,3	0,0,0,3,2,2,0,2,1,0,2,0,3,3,3,2,3,0,1,1,1,0,2,3,2,3,2,0,1,2,2,0,3,3,3,3,0,0,3,0,3,2,2,3,1,3,3,2,2,1	0,0,0,1,0,0,0,0,0,0,1,0,1,1,1,0,0,1,1,0,0,1,1,1,1,1,0,1,0,1,1,0,1,0,1,0,1,0,0,0,0,0,1,1,1,0,0,1,0,0	0,0,0,1,0,0,0,0,0,0,1,0,1,1,1,0,0,1,1,0,0,1,1,1,1,1,0,1,0,1,1,0,1,0,1,0,1,0,0,0,0,0,1,1,1,0,0,1,0,0	0,0,0,1,0,0,0,0,0,0,1,0,1,1,1,0,0,1,1,0,0,1,1,1,1,1,0,1,0,1,1,0,1,0,1,0,1,0,0,0,0,0,1,1,1,0,0,1,0,0	0,0,0,1,0,0,0,0,0,0,1,0,1,1,1,0,0,1,1,0,0,1,1,1,1,1,0,1,0,1,1,0,1,0,1,0,1,0,0,0,0,0,1,1,1,0,0,1,0,0
721900	2,2,2,2,2,2,2,2,2,2,2,2,2,2,2,2,2,2,2,2,2,2,2,2,2,2,2,2,2,2,2,2,2,2,2,2,2,2,2,2,2,2,2,2,2,2,2,2,2,2	2,2,2,2,2,2,2,2,2,2,2,2,2,2,2,2,2,2,2,2,2,2,2,2,2,2,2,2,2,2,2,2,2,2,2,2,2,2,2,2,2,2,2,2,2,2,2,2,2,2	3,3,3,3,3,3,3,3,3,3,3,3,3,3,3,3,3,3,3,3,3,3,3,3,3,3,3,3,3,3,3,3,3,3,3,3,3,3,3,3,3,3,3,3,3,3,3,3,3,3	3,3,3,3,3,3,3,3,3,3,3,3,3,3,3,3,3,3,3,3,3,3,3,3,3,3,3,3,3,3,3,3,3,3,3,3,3,3,3,3,3,3,3,3,3,3,3,3,3,3	0,0,1,1,1,1,0,1,1,0,1,1,0,0,0,0,0,0,0,1,0,1,1,1,1,0,0,0,1,1,0,0,0,1,0,0,1,1,1,0,1,0,1,0,0,1,0,1,1,1	0,0,1,1,1,1,0,1,1,0,1,1,0,0,0,0,0,0,0,1,0,1,1,1,1,0,0,0,1,1,0,0,0,1,0,0,1,1,1,0,1,0,1,0,0,1,0,1,1,1	0,0,1,1,1,1,0,1,1,0,1,1,0,0,0,0,0,0,0,1,0,1,1,1,1,0,0,0,1,1,0,0,0,1,0,0,1,1,1,0,1,0,1,0,0,1,0,1,1,1	0,0,1,1,1,1,0,1,1,0,1,1,0,0,0,0,0,0,0,1,0,1,1,1,1,0,0,0,1,1,0,0,0,1,0,0,1,1,1,0,1,0,1,0,0,1,0,1,1,1	0,0,1,1,1,1,0,1,1,0,1,1,0,0,0,0,0,0,0,1,0,1,1,1,1,0,0,0,1,1,0,0,0,1,0,0,1,1,1,0,1,0,1,0,0,1,0,1,1,1	0,0,1,1,1,1,0,1,1,0,1,1,0,0,0,0,0,0,0,1,0,1,1,1,1,0,0,0,1,1,0,0,0,1,0,0,1,1,1,0,1,0,1,0,0,1,0,1,1,1	3,3,3,3,3,3,3,3,3,3,3,3,3,3,3,3,3,3,3,3,3,3,3,3,3,3,3,3,3,3,3,3,3,3,3,3,3,3,3,3,3,3,3,3,3,3,3,3,3,3	3,3,3,3,3,3,3,3,3,3,3,3,3,3,3,3,3,3,3,3,3,3,3,3,3,3,3,3,3,3,3,3,3,3,3,3,3,3,3,3,3,3,3,3,3,3,3,3,3,3	2,2,2,2,2,2,2,2,2,2,2,2,2,2,2,2,2,2,2,2,2,2,2,2,2,2,2,2,2,2,2,2,2,2,2,2,2,2,2,2,2,2,2,2,2,2,2,2,2,2	2,2,2,2,2,2,2,2,2,2,2,2,2,2,2,2,2,2,2,2,2,2,2,2,2,2,2,2,2,2,2,2,2,2,2,2,2,2,2,2,2,2,2,2,2,2,2,2,2,2	2,2,2,2,2,2,2,2,2,2,2,2,2,2,2,2,2,2,2,2,2,2,2,2,2,2,2,2,2,2,2,2,2,2,2,2,2,2,2,2,2,2,2,2,2,2,2,2,2,2	3,3,3,3,3,3,3,3,3,3,3,3,3,3,3,3,3,3,3,3,3,3,3,3,3,3,3,3,3,3,3,3,3,3,3,3,3,3,3,3,3,3,3,3,3,3,3,3,3,3	3,3,3,3,3,3,3,3,3,3,3,3,3,3,3,3,3,3,3,3,3,3,3,3,3,3,3,3,3,3,3,3,3,3,3,3,3,3,3,3,3,3,3,3,3,3,3,3,3,3	0,0,1,1,1,1,0,1,1,0,1,1,0,0,0,0,0,0,0,1,0,1,1,1,1,0,0,0,1,1,0,0,0,1,0,0,1,1,1,0,1,0,1,0,0,1,0,1,1,1	0,0,1,1,1,1,0,1,1,0,1,1,0,0,0,0,0,0,0,1,0,1,1,1,1,0,0,0,1,1,0,0,0,1,0,0,1,1,1,0,1,0,1,0,0,1,0,1,1,1	2,2,2,2,2,2,2,2,2,2,2,2,2,2,2,2,2,2,2,2,2,2,2,2,2,2,2,2,2,2,2,2,2,2,2,2,2,2,2,2,2,2,2,2,2,2,2,2,2,2	3,3,3,3,3,3,3,3,3,3,3,3,3,3,3,3,3,3,3,3,3,3,3,3,3,3,3,3,3,3,3,3,3,3,3,3,3,3,3,3,3,3,3,3,3,3,3,3,3,3	0,0,1,2,3,1,0,1,0,1,1,0,2,1,1,1,1,0,2,0,0,1,2,0,0,1,2,2,1,1,2,0,2,1,0,1,3,2,2,2,1,1,1,3,3,1,1,1,3,0	0,0,1,1,1,1,0,1,1,0,1,1,0,0,0,0,0,0,0,1,0,1,1,1,1,0,0,0,1,1,0,0,0,1,0,0,1,1,1,0,1,0,1,0,0,1,0,1,1,1	0,0,1,1,1,1,0,1,1,0,1,1,0,0,0,0,0,0,0,1,0,1,1,1,1,0,0,0,1,1,0,0,0,1,0,0,1,1,1,0,1,0,1,0,0,1,0,1,1,1	0,0,1,1,1,1,0,1,1,0,1,1,0,0,0,0,0,0,0,1,0,1,1,1,1,0,0,0,1,1,0,0,0,1,0,0,1,1,1,0,1,0,1,0,0,1,0,1,1,1	0,0,1,1,1,1,0,1,1,0,1,1,0,0,0,0,0,0,0,1,0,1,1,1,1,0,0,0,1,1,0,0,0,1,0,0,1,1,1,0,1,0,1,0,0,1,0,1,1,1
722000	2,2,2,2,2,2,2,2,2,2,2,2,2,2,2,2,2,2,2,2,2,2,2,2,2,2,2,2,2,2,2,2,2,2,2,2,2,2,2,2,2,2,2,2,2,2,2,2,2,2	2,2,2,2,2,2,2,2,2,2,2,2,2,2,2,2,2,2,2,2,2,2,2,2,2,2,2,2,2,2,2,2,2,2,2,2,2,2,2,2,2,2,2,2,2,2,2,2,2,2	3,3,3,3,3,3,3,3,3,3,3,3,3,3,3,3,3,3,3,3,3,3,3,3,3,3,3,3,3,3,3,3,3,3,3,3,3,3,3,3,3,3,3,3,3,3,3,3,3,3	3,3,3,3,3,3,3,3,3,3,3,3,3,3,3,3,3,3,3,3,3,3,3,3,3,3,3,3,3,3,3,3,3,3,3,3,3,3,3,3,3,3,3,3,3,3,3,3,3,3	0,1,0,1,0,1,0,0,1,1,1,1,0,1,1,1,0,1,0,0,0,0,1,0,0,0,0,0,1,0,0,0,0,1,0,0,0,0,1,1,1,0,0,0,1,0,1,1,1,1	0,1,0,1,0,1,0,0,1,1,1,1,0,1,1,1,0,1,0,0,0,0,1,0,0,0,0,0,1,0,0,0,0,1,0,0,0,0,1,1,1,0,0,0,1,0,1,1,1,1	0,1,0,1,0,1,0,0,1,1,1,1,0,1,1,1,0,1,0,0,0,0,1,0,0,0,0,0,1,0,0,0,0,1,0,0,0,0,1,1,1,0,0,0,1,0,1,1,1,1	0,1,0,1,0,1,0,0,1,1,1,1,0,1,1,1,0,1,0,0,0,0,1,0,0,0,0,0,1,0,0,0,0,1,0,0,0,0,1,1,1,0,0,0,1,0,1,1,1,1	0,1,0,1,0,1,0,0,1,1,1,1,0,1,1,1,0,1,0,0,0,0,1,0,0,0,0,0,1,0,0,0,0,1,0,0,0,0,1,1,1,0,0,0,1,0,1,1,1,1	0,1,0,1,0,1,0,0,1,1,1,1,0,1,1,1,0,1,0,0,0,0,1,0,0,0,0,0,1,0,0,0,0,1,0,0,0,0,1,1,1,0,0,0,1,0,1,1,1,1	3,3,3,3,3,3,3,3,3,3,3,3,3,3,3,3,3,3,3,3,3,3,3,3,3,3,3,3,3,3,3,3,3,3,3,3,3,3,3,3,3,3,3,3,3,3,3,3,3,3	3,3,3,3,3,3,3,3,3,3,3,3,3,3,3,3,3,3,3,3,3,3,3,3,3,3,3,3,3,3,3,3,3,3,3,3,3,3,3,3,3,3,3,3,3,3,3,3,3,3	2,2,2,2,2,2,2,2,2,2,2,2,2,2,2,2,2,2,2,2,2,2,2,2,2,2,2,2,2,2,2,2,2,2,2,2,2,2,2,2,2,2,2,2,2,2,2,2,2,2	2,2,2,2,2,2,2,2,2,2,2,2,2,2,2,2,2,2,2,2,2,2,2,2,2,2,2,2,2,2,2,2,2,2,2,2,2,2,2,2,2,2,2,2,2,2,2,2,2,2	2,2,2,2,2,2,2,2,2,2,2,2,2,2,2,2,2,2,2,2,2,2,2,2,2,2,2,2,2,2,2,2,2,2,2,2,2,2,2,2,2,2,2,2,2,2,2,2,2,2	3,3,3,3,3,3,3,3,3,3,3,3,3,3,3,3,3,3,3,3,3,3,3,3,3,3,3,3,3,3,3,3,3,3,3,3,3,3,3,3,3,3,3,3,3,3,3,3,3,3	3,3,3,3,3,3,3,3,3,3,3,3,3,3,3,3,3,3,3,3,3,3,3,3,3,3,3,3,3,3,3,3,3,3,3,3,3,3,3,3,3,3,3,3,3,3,3,3,3,3	0,1,0,1,0,1,0,0,1,1,1,1,0,1,1,1,0,1,0,0,0,0,1,0,0,0,0,0,1,0,0,0,0,1,0,0,0,0,1,1,1,0,0,0,1,0,1,1,1,1	0,1,0,1,0,1,0,0,1,1,1,1,0,1,1,1,0,1,0,0,0,0,1,0,0,0,0,0,1,0,0,0,0,1,0,0,0,0,1,1,1,0,0,0,1,0,1,1,1,1	2,2,2,2,2,2,2,2,2,2,2,2,2,2,2,2,2,2,2,2,2,2,2,2,2,2,2,2,2,2,2,2,2,2,2,2,2,2,2,2,2,2,2,2,2,2,2,2,2,2	3,3,3,3,3,3,3,3,3,3,3,3,3,3,3,3,3,3,3,3,3,3,3,3,3,3,3,3,3,3,3,3,3,3,3,3,3,3,3,3,3,3,3,3,3,3,3,3,3,3	2,1,2,2,3,3,2,0,0,1,1,3,1,2,2,3,3,1,0,3,3,2,3,3,1,0,3,2,1,1,3,1,3,0,3,2,3,2,1,3,1,0,3,3,1,1,1,1,3,1	0,1,0,1,0,1,0,0,1,1,1,1,0,1,1,1,0,1,0,0,0,0,1,0,0,0,0,0,1,0,0,0,0,1,0,0,0,0,1,1,1,0,0,0,1,0,1,1,1,1	0,1,0,1,0,1,0,0,1,1,1,1,0,1,1,1,0,1,0,0,0,0,1,0,0,0,0,0,1,0,0,0,0,1,0,0,0,0,1,1,1,0,0,0,1,0,1,1,1,1	0,1,0,1,0,1,0,0,1,1,1,1,0,1,1,1,0,1,0,0,0,0,1,0,0,0,0,0,1,0,0,0,0,1,0,0,0,0,1,1,1,0,0,0,1,0,1,1,1,1	0,1,0,1,0,1,0,0,1,1,1,1,0,1,1,1,0,1,0,0,0,0,1,0,0,0,0,0,1,0,0,0,0,1,0,0,0,0,1,1,1,0,0,0,1,0,1,1,1,1
722100	2,2,2,2,2,2,2,2,2,2,2,2,2,2,2,2,2,2,2,2,2,2,2,2,2,2,2,2,2,2,2,2,2,2,2,2,2,2,2,2,2,2,2,2,2,2,2,2,2,2	2,2,2,2,2,2,2,2,2,2,2,2,2,2,2,2,2,2,2,2,2,2,2,2,2,2,2,2,2,2,2,2,2,2,2,2,2,2,2,2,2,2,2,2,2,2,2,2,2,2	3,3,3,3,3,3,3,3,3,3,3,3,3,3,3,3,3,3,3,3,3,3,3,3,3,3,3,3,3,3,3,3,3,3,3,3,3,3,3,3,3,3,3,3,3,3,3,3,3,3	3,3,3,3,3,3,3,3,3,3,3,3,3,3,3,3,3,3,3,3,3,3,3,3,3,3,3,3,3,3,3,3,3,3,3,3,3,3,3,3,3,3,3,3,3,3,3,3,3,3	0,1,1,0,0,0,0,0,0,0,0,0,0,0,1,1,1,0,1,1,1,0,0,0,1,1,0,1,1,0,1,1,1,0,0,0,0,1,0,0,1,1,1,0,1,0,0,0,0,0	0,1,1,0,0,0,0,0,0,0,0,0,0,0,1,1,1,0,1,1,1,0,0,0,1,1,0,1,1,0,1,1,1,0,0,0,0,1,0,0,1,1,1,0,1,0,0,0,0,0	0,1,1,0,0,0,0,0,0,0,0,0,0,0,1,1,1,0,1,1,1,0,0,0,1,1,0,1,1,0,1,1,1,0,0,0,0,1,0,0,1,1,1,0,1,0,0,0,0,0	0,1,1,0,0,0,0,0,0,0,0,0,0,0,1,1,1,0,1,1,1,0,0,0,1,1,0,1,1,0,1,1,1,0,0,0,0,1,0,0,1,1,1,0,1,0,0,0,0,0	0,1,1,0,0,0,0,0,0,0,0,0,0,0,1,1,1,0,1,1,1,0,0,0,1,1,0,1,1,0,1,1,1,0,0,0,0,1,0,0,1,1,1,0,1,0,0,0,0,0	0,1,1,0,0,0,0,0,0,0,0,0,0,0,1,1,1,0,1,1,1,0,0,0,1,1,0,1,1,0,1,1,1,0,0,0,0,1,0,0,1,1,1,0,1,0,0,0,0,0	3,3,3,3,3,3,3,3,3,3,3,3,3,3,3,3,3,3,3,3,3,3,3,3,3,3,3,3,3,3,3,3,3,3,3,3,3,3,3,3,3,3,3,3,3,3,3,3,3,3	3,3,3,3,3,3,3,3,3,3,3,3,3,3,3,3,3,3,3,3,3,3,3,3,3,3,3,3,3,3,3,3,3,3,3,3,3,3,3,3,3,3,3,3,3,3,3,3,3,3	2,2,2,2,2,2,2,2,2,2,2,2,2,2,2,2,2,2,2,2,2,2,2,2,2,2,2,2,2,2,2,2,2,2,2,2,2,2,2,2,2,2,2,2,2,2,2,2,2,2	2,2,2,2,2,2,2,2,2,2,2,2,2,2,2,2,2,2,2,2,2,2,2,2,2,2,2,2,2,2,2,2,2,2,2,2,2,2,2,2,2,2,2,2,2,2,2,2,2,2	2,2,2,2,2,2,2,2,2,2,2,2,2,2,2,2,2,2,2,2,2,2,2,2,2,2,2,2,2,2,2,2,2,2,2,2,2,2,2,2,2,2,2,2,2,2,2,2,2,2	3,3,3,3,3,3,3,3,3,3,3,3,3,3,3,3,3,3,3,3,3,3,3,3,3,3,3,3,3,3,3,3,3,3,3,3,3,3,3,3,3,3,3,3,3,3,3,3,3,3	3,3,3,3,3,3,3,3,3,3,3,3,3,3,3,3,3,3,3,3,3,3,3,3,3,3,3,3,3,3,3,3,3,3,3,3,3,3,3,3,3,3,3,3,3,3,3,3,3,3	0,1,1,0,0,0,0,0,0,0,0,0,0,0,1,1,1,0,1,1,1,0,0,0,1,1,0,1,1,0,1,1,1,0,0,0,0,1,0,0,1,1,1,0,1,0,0,0,0,0	0,1,1,0,0,0,0,0,0,0,0,0,0,0,1,1,1,0,1,1,1,0,0,0,1,1,0,1,1,0,1,1,1,0,0,0,0,1,0,0,1,1,1,0,1,0,0,0,0,0	2,2,2,2,2,2,2,2,2,2,2,2,2,2,2,2,2,2,2,2,2,2,2,2,2,2,2,2,2,2,2,2,2,2,2,2,2,2,2,2,2,2,2,2,2,2,2,2,2,2	3,3,3,3,3,3,3,3,3,3,3,3,3,3,3,3,3,3,3,3,3,3,3,3,3,3,3,3,3,3,3,3,3,3,3,3,3,3,3,3,3,3,3,3,3,3,3,3,3,3	2,3,3,0,3,0,0,3,2,0,0,2,2,0,1,3,1,2,1,1,3,0,2,0,2,1,0,1,1,2,3,3,3,2,2,0,2,1,3,2,1,3,1,2,2,0,0,2,0,0	0,1,1,0,0,0,0,0,0,0,0,0,0,0,1,1,1,0,1,1,1,0,0,0,1,1,0,1,1,0,1,1,1,0,0,0,0,1,0,0,1,1,1,0,1,0,0,0,0,0	0,1,1,0,0,0,0,0,0,0,0,0,0,0,1,1,1,0,1,1,1,0,0,0,1,1,0,1,1,0,1,1,1,0,0,0,0,1,0,0,1,1,1,0,1,0,0,0,0,0	0,1,1,0,0,0,0,0,0,0,0,0,0,0,1,1,1,0,1,1,1,0,0,0,1,1,0,1,1,0,1,1,1,0,0,0,0,1,0,0,1,1,1,0,1,0,0,0,0,0	0,1,1,0,0,0,0,0,0,0,0,0,0,0,1,1,1,0,1,1,1,0,0,0,1,1,0,1,1,0,1,1,1,0,0,0,0,1,0,0,1,1,1,0,1,0,0,0,0,0
722200	2,2,2,2,2,2,2,2,2,2,2,2,2,2,2,2,2,2,2,2,2,2,2,2,2,2,2,2,2,2,2,2,2,2,2,2,2,2,2,2,2,2,2,2,2,2,2,2,2,2	2,2,2,2,2,2,2,2,2,2,2,2,2,2,2,2,2,2,2,2,2,2,2,2,2,2,2,2,2,2,2,2,2,2,2,2,2,2,2,2,2,2,2,2,2,2,2,2,2,2	3,3,3,3,3,3,3,3,3,3,3,3,3,3,3,3,3,3,3,3,3,3,3,3,3,3,3,3,3,3,3,3,3,3,3,3,3,3,3,3,3,3,3,3,3,3,3,3,3,3	3,3,3,3,3,3,3,3,3,3,3,3,3,3,3,3,3,3,3,3,3,3,3,3,3,3,3,3,3,3,3,3,3,3,3,3,3,3,3,3,3,3,3,3,3,3,3,3,3,3	0,1,1,1,1,0,1,1,1,1,0,1,0,1,0,1,0,0,1,0,0,1,0,0,1,1,0,1,1,0,1,0,0,1,1,0,0,1,0,0,0,0,1,1,0,1,0,0,1,1	0,1,1,1,1,0,1,1,1,1,0,1,0,1,0,1,0,0,1,0,0,1,0,0,1,1,0,1,1,0,1,0,0,1,1,0,0,1,0,0,0,0,1,1,0,1,0,0,1,1	0,1,1,1,1,0,1,1,1,1,0,1,0,1,0,1,0,0,1,0,0,1,0,0,1,1,0,1,1,0,1,0,0,1,1,0,0,1,0,0,0,0,1,1,0,1,0,0,1,1	0,1,1,1,1,0,1,1,1,1,0,1,0,1,0,1,0,0,1,0,0,1,0,0,1,1,0,1,1,0,1,0,0,1,1,0,0,1,0,0,0,0,1,1,0,1,0,0,1,1	0,1,1,1,1,0,1,1,1,1,0,1,0,1,0,1,0,0,1,0,0,1,0,0,1,1,0,1,1,0,1,0,0,1,1,0,0,1,0,0,0,0,1,1,0,1,0,0,1,1	0,1,1,1,1,0,1,1,1,1,0,1,0,1,0,1,0,0,1,0,0,1,0,0,1,1,0,1,1,0,1,0,0,1,1,0,0,1,0,0,0,0,1,1,0,1,0,0,1,1	3,3,3,3,3,3,3,3,3,3,3,3,3,3,3,3,3,3,3,3,3,3,3,3,3,3,3,3,3,3,3,3,3,3,3,3,3,3,3,3,3,3,3,3,3,3,3,3,3,3	3,3,3,3,3,3,3,3,3,3,3,3,3,3,3,3,3,3,3,3,3,3,3,3,3,3,3,3,3,3,3,3,3,3,3,3,3,3,3,3,3,3,3,3,3,3,3,3,3,3	2,2,2,2,2,2,2,2,2,2,2,2,2,2,2,2,2,2,2,2,2,2,2,2,2,2,2,2,2,2,2,2,2,2,2,2,2,2,2,2,2,2,2,2,2,2,2,2,2,2	2,2,2,2,2,2,2,2,2,2,2,2,2,2,2,2,2,2,2,2,2,2,2,2,2,2,2,2,2,2,2,2,2,2,2,2,2,2,2,2,2,2,2,2,2,2,2,2,2,2	2,2,2,2,2,2,2,2,2,2,2,2,2,2,2,2,2,2,2,2,2,2,2,2,2,2,2,2,2,2,2,2,2,2,2,2,2,2,2,2,2,2,2,2,2,2,2,2,2,2	3,3,3,3,3,3,3,3,3,3,3,3,3,3,3,3,3,3,3,3,3,3,3,3,3,3,3,3,3,3,3,3,3,3,3,3,3,3,3,3,3,3,3,3,3,3,3,3,3,3	3,3,3,3,3,3,3,3,3,3,3,3,3,3,3,3,3,3,3,3,3,3,3,3,3,3,3,3,3,3,3,3,3,3,3,3,3,3,3,3,3,3,3,3,3,3,3,3,3,3	0,1,1,1,1,0,1,1,1,1,0,1,0,1,0,1,0,0,1,0,0,1,0,0,1,1,0,1,1,0,1,0,0,1,1,0,0,1,0,0,0,0,1,1,0,1,0,0,1,1	0,1,1,1,1,0,1,1,1,1,0,1,0,1,0,1,0,0,1,0,0,1,0,0,1,1,0,1,1,0,1,0,0,1,1,0,0,1,0,0,0,0,1,1,0,1,0,0,1,1	2,2,2,2,2,2,2,2,2,2,2,2,2,2,2,2,2,2,2,2,2,2,2,2,2,2,2,2,2,2,2,2,2,2,2,2,2,2,2,2,2,2,2,2,2,2,2,2,2,2	3,3,3,3,3,3,3,3,3,3,3,3,3,3,3,3,3,3,3,3,3,3,3,3,3,3,3,3,3,3,3,3,3,3,3,3,3,3,3,3,3,3,3,3,3,3,3,3,3,3	1,1,3,2,1,3,1,2,1,1,3,2,2,2,0,1,3,0,2,3,3,2,1,0,0,0,0,1,1,3,3,1,0,2,1,1,1,0,0,2,0,0,3,3,2,2,0,0,3,3	0,1,1,1,1,0,1,1,1,1,0,1,0,1,0,1,0,0,1,0,0,1,0,0,1,1,0,1,1,0,1,0,0,1,1,0,0,1,0,0,0,0,1,1,0,1,0,0,1,1	0,1,1,1,1,0,1,1,1,1,0,1,0,1,0,1,0,0,1,0,0,1,0,0,1,1,0,1,1,0,1,0,0,1,1,0,0,1,0,0,0,0,1,1,0,1,0,0,1,1	0,1,1,1,1,0,1,1,1,1,0,1,0,1,0,1,0,0,1,0,0,1,0,0,1,1,0,1,1,0,1,0,0,1,1,0,0,1,0,0,0,0,1,1,0,1,0,0,1,1	0,1,1,1,1,0,1,1,1,1,0,1,0,1,0,1,0,0,1,0,0,1,0,0,1,1,0,1,1,0,1,0,0,1,1,0,0,1,0,0,0,0,1,1,0,1,0,0,1,1
722300	2,2,2,2,2,2,2,2,2,2,2,2,2,2,2,2,2,2,2,2,2,2,2,2,2,2,2,2,2,2,2,2,2,2,2,2,2,2,2,2,2,2,2,2,2,2,2,2,2,2	2,2,2,2,2,2,2,2,2,2,2,2,2,2,2,2,2,2,2,2,2,2,2,2,2,2,2,2,2,2,2,2,2,2,2,2,2,2,2,2,2,2,2,2,2,2,2,2,2,2	3,3,3,3,3,3,3,3,3,3,3,3,3,3,3,3,3,3,3,3,3,3,3,3,3,3,3,3,3,3,3,3,3,3,3,3,3,3,3,3,3,3,3,3,3,3,3,3,3,3	3,3,3,3,3,3,3,3,3,3,3,3,3,3,3,3,3,3,3,3,3,3,3,3,3,3,3,3,3,3,3,3,3,3,3,3,3,3,3,3,3,3,3,3,3,3,3,3,3,3	1,1,1,1,1,1,1,1,1,1,1,1,1,1,1,1,1,1,0,1,1,1,1,1,1,1,1,1,0,1,1,1,1,1,1,1,1,1,1,0,1,1,0,1,1,1,1,1,1,1	1,1,1,1,1,1,1,1,1,1,1,1,1,1,1,1,1,1,0,1,1,1,1,1,1,1,1,1,0,1,1,1,1,1,1,1,1,1,1,0,1,1,0,1,1,1,1,1,1,1	1,1,1,1,1,1,1,1,1,1,1,1,1,1,1,1,1,1,0,1,1,1,1,1,1,1,1,1,0,1,1,1,1,1,1,1,1,1,1,0,1,1,0,1,1,1,1,1,1,1	1,1,1,1,1,1,1,1,1,1,1,1,1,1,1,1,1,1,0,1,1,1,1,1,1,1,1,1,0,1,1,1,1,1,1,1,1,1,1,0,1,1,0,1,1,1,1,1,1,1	1,1,1,1,1,1,1,1,1,1,1,1,1,1,1,1,1,1,0,1,1,1,1,1,1,1,1,1,0,1,1,1,1,1,1,1,1,1,1,0,1,1,0,1,1,1,1,1,1,1	1,1,1,1,1,1,1,1,1,1,1,1,1,1,1,1,1,1,0,1,1,1,1,1,1,1,1,1,0,1,1,1,1,1,1,1,1,1,1,0,1,1,0,1,1,1,1,1,1,1	3,3,3,3,3,3,3,3,3,3,3,3,3,3,3,3,3,3,3,3,3,3,3,3,3,3,3,3,3,3,3,3,3,3,3,3,3,3,3,3,3,3,3,3,3,3,3,3,3,3	3,3,3,3,3,3,3,3,3,3,3,3,3,3,3,3,3,3,3,3,3,3,3,3,3,3,3,3,3,3,3,3,3,3,3,3,3,3,3,3,3,3,3,3,3,3,3,3,3,3	2,2,2,2,2,2,2,2,2,2,2,2,2,2,2,2,2,2,2,2,2,2,2,2,2,2,2,2,2,2,2,2,2,2,2,2,2,2,2,2,2,2,2,2,2,2,2,2,2,2	2,2,2,2,2,2,2,2,2,2,2,2,2,2,2,2,2,2,2,2,2,2,2,2,2,2,2,2,2,2,2,2,2,2,2,2,2,2,2,2,2,2,2,2,2,2,2,2,2,2	2,2,2,2,2,2,2,2,2,2,2,2,2,2,2,2,2,2,2,2,2,2,2,2,2,2,2,2,2,2,2,2,2,2,2,2,2,2,2,2,2,2,2,2,2,2,2,2,2,2	3,3,3,3,3,3,3,3,3,3,3,3,3,3,3,3,3,3,3,3,3,3,3,3,3,3,3,3,3,3,3,3,3,3,3,3,3,3,3,3,3,3,3,3,3,3,3,3,3,3	3,3,3,3,3,3,3,3,3,3,3,3,3,3,3,1,3,3,3,3,3,3,3,3,3,3,3,3,3,3,3,3,3,3,3,3,3,3,3,3,3,3,3,3,3,3,3,3,3,3	1,1,1,1,1,1,1,1,1,1,1,1,1,1,1,1,1,1,0,1,1,1,1,1,1,1,1,1,0,1,1,1,1,1,1,1,1,1,1,0,1,1,0,1,1,1,1,1,1,1	1,1,1,1,1,1,1,1,1,1,1,1,1,1,1,1,1,1,0,1,1,1,1,1,1,1,1,1,0,1,1,1,1,1,1,1,1,1,1,0,1,1,0,1,1,1,1,1,1,1	2,2,2,2,2,2,2,2,2,2,2,2,2,2,2,2,2,2,2,2,2,2,2,2,2,2,2,2,2,2,2,2,2,2,2,2,2,2,2,2,2,2,2,2,2,2,2,2,2,2	3,3,3,3,3,3,3,3,3,3,3,3,3,3,3,3,3,3,3,3,3,3,3,3,3,3,3,3,3,3,3,3,3,3,3,3,3,3,3,3,3,3,3,3,3,3,3,3,3,3	3,3,3,2,3,1,3,3,3,1,3,3,3,3,3,3,2,3,2,3,3,3,1,3,2,3,3,2,2,3,3,1,3,3,3,3,3,3,3,2,3,3,3,3,3,3,3,3,3,3	1,1,1,1,1,1,1,1,1,1,1,1,1,1,1,1,1,1,0,1,1,1,1,1,1,1,1,1,0,1,1,1,1,1,1,1,1,1,1,0,1,1,0,1,1,1,1,1,1,1	1,1,1,1,1,1,1,1,1,1,1,1,1,1,1,1,1,1,0,1,1,1,1,1,1,1,1,1,0,1,1,1,1,1,1,1,1,1,1,0,1,1,0,1,1,1,1,1,1,1	1,1,1,1,1,1,1,1,1,1,1,1,1,1,1,1,1,1,0,1,1,1,1,1,1,1,1,1,0,1,1,1,1,1,1,1,1,1,1,0,1,1,0,1,1,1,1,1,1,1	1,1,1,1,1,1,1,1,1,1,1,1,1,1,1,1,1,1,0,1,1,1,1,1,1,1,1,1,0,1,1,1,1,1,1,1,1,1,1,0,1,1,0,1,1,1,1,1,1,1
722400	2,2,2,2,2,2,2,2,2,2,2,2,2,2,2,2,2,2,2,2,2,2,2,2,2,2,2,2,2,2,2,2,2,2,2,2,2,2,2,2,2,2,2,2,2,2,2,2,2,2	2,2,2,2,2,2,2,2,2,2,2,2,2,2,2,2,2,2,2,2,2,2,2,2,2,2,2,2,2,2,2,2,2,2,2,2,2,2,2,2,2,2,2,2,2,2,2,2,2,2	3,3,3,3,3,3,3,3,3,3,3,3,3,3,3,3,3,3,3,3,3,3,3,3,3,3,3,3,3,3,3,3,3,3,3,3,3,3,3,3,3,3,3,3,3,3,3,3,3,3	3,3,3,3,3,3,3,3,3,3,3,3,3,3,3,3,3,3,3,3,3,3,3,3,3,3,3,3,3,3,3,3,3,3,3,3,3,3,3,3,3,3,3,3,3,3,3,3,3,3	1,0,0,1,0,1,1,0,1,1,1,0,0,1,1,1,0,0,0,0,1,0,0,1,1,0,0,0,1,1,0,1,1,1,1,0,0,0,0,0,0,1,1,0,1,1,0,1,1,1	1,0,0,1,0,1,1,0,1,1,1,0,0,1,1,1,0,0,0,0,1,0,0,1,1,0,0,0,1,1,0,1,1,1,1,0,0,0,0,0,0,1,1,0,1,1,0,1,1,1	1,0,0,1,0,1,1,0,1,1,1,0,0,1,1,1,0,0,0,0,1,0,0,1,1,0,0,0,1,1,0,1,1,1,1,0,0,0,0,0,0,1,1,0,1,1,0,1,1,1	1,0,0,1,0,1,1,0,1,1,1,0,0,1,1,1,0,0,0,0,1,0,0,1,1,0,0,0,1,1,0,1,1,1,1,0,0,0,0,0,0,1,1,0,1,1,0,1,1,1	1,0,0,1,0,1,1,0,1,1,1,0,0,1,1,1,0,0,0,0,1,0,0,1,1,0,0,0,1,1,0,1,1,1,1,0,0,0,0,0,0,1,1,0,1,1,0,1,1,1	1,0,0,1,0,1,1,0,1,1,1,0,0,1,1,1,0,0,0,0,1,0,0,1,1,0,0,0,1,1,0,1,1,1,1,0,0,0,0,0,0,1,1,0,1,1,0,1,1,1	3,3,3,3,3,3,3,3,3,3,3,3,3,3,3,3,3,3,3,3,3,3,3,3,3,3,3,3,3,3,3,3,3,3,3,3,3,3,3,3,3,3,3,3,3,3,3,3,3,3	3,3,3,3,3,3,3,3,3,3,3,3,3,3,3,3,3,3,3,3,3,3,3,3,3,3,3,3,3,3,3,3,3,3,3,3,3,3,3,3,3,3,3,3,3,3,3,3,3,3	2,2,2,2,2,2,2,2,2,2,2,2,2,2,2,2,2,2,2,2,2,2,2,2,2,2,2,2,2,2,2,2,2,2,2,2,2,2,2,2,2,2,2,2,2,2,2,2,2,2	2,2,2,2,2,2,2,2,2,2,2,2,2,2,2,2,2,2,2,2,2,2,2,2,2,2,2,2,2,2,2,2,2,2,2,2,2,2,2,2,2,2,2,2,2,2,2,2,2,2	2,2,2,2,2,2,2,2,2,2,2,2,2,2,2,2,2,2,2,2,2,2,2,2,2,2,2,2,2,2,2,2,2,2,2,2,2,2,2,2,2,2,2,2,2,2,2,2,2,2	3,3,3,3,3,3,3,3,3,3,3,3,3,3,3,3,3,3,3,3,3,3,3,3,3,3,3,3,3,3,3,3,3,3,3,3,3,3,3,3,3,3,3,3,3,3,3,3,3,3	3,3,3,3,3,3,3,3,3,3,3,3,3,3,3,3,3,3,3,3,3,3,3,3,3,3,3,3,3,3,3,3,3,3,3,3,3,3,3,3,3,3,3,3,3,3,3,3,3,3	1,0,0,1,0,1,1,0,1,1,1,0,0,1,1,1,0,0,0,0,1,0,0,1,1,0,0,0,1,1,0,1,1,1,1,0,0,0,0,0,0,1,1,0,1,1,0,1,1,1	1,0,0,1,0,1,1,0,1,1,1,0,0,1,1,1,0,0,0,0,1,0,0,1,1,0,0,0,1,1,0,1,1,1,1,0,0,0,0,0,0,1,1,0,1,1,0,1,1,1	2,2,2,2,2,2,2,2,2,2,2,2,2,2,2,2,2,2,2,2,2,2,2,2,2,2,2,2,2,2,2,2,2,2,2,2,2,2,2,2,2,2,2,2,2,2,2,2,2,2	3,3,3,3,3,3,3,3,3,3,3,3,3,3,3,3,3,3,3,3,3,3,3,3,3,3,3,3,3,3,3,3,3,3,3,3,3,3,3,3,3,3,3,3,3,3,3,3,3,3	2,2,0,3,2,3,3,2,2,2,3,2,2,2,3,2,1,3,0,2,3,0,2,3,1,0,0,2,1,3,2,0,1,1,1,0,0,0,0,0,0,2,1,2,1,3,1,1,3,1	1,0,0,1,0,1,1,0,1,1,1,0,0,1,1,1,0,0,0,0,1,0,0,1,1,0,0,0,1,1,0,1,1,1,1,0,0,0,0,0,0,1,1,0,1,1,0,1,1,1	1,0,0,1,0,1,1,0,1,1,1,0,0,1,1,1,0,0,0,0,1,0,0,1,1,0,0,0,1,1,0,1,1,1,1,0,0,0,0,0,0,1,1,0,1,1,0,1,1,1	1,0,0,1,0,1,1,0,1,1,1,0,0,1,1,1,0,0,0,0,1,0,0,1,1,0,0,0,1,1,0,1,1,1,1,0,0,0,0,0,0,1,1,0,1,1,0,1,1,1	1,0,0,1,0,1,1,0,1,1,1,0,0,1,1,1,0,0,0,0,1,0,0,1,1,0,0,0,1,1,0,1,1,1,1,0,0,0,0,0,0,1,1,0,1,1,0,1,1,1
722500	2,2,2,2,2,2,2,2,2,2,2,2,2,2,2,2,2,2,2,2,2,2,2,2,2,2,2,2,2,2,2,2,2,2,2,2,2,2,2,2,2,2,2,2,2,2,2,2,2,2	2,2,2,2,2,2,2,2,2,2,2,2,2,2,2,2,2,2,2,2,2,2,2,2,2,2,2,2,2,2,2,2,2,2,2,2,2,2,2,2,2,2,2,2,2,2,2,2,2,2	3,3,3,3,3,3,3,3,3,3,3,3,3,3,3,3,3,3,3,3,3,3,3,3,3,3,3,3,3,3,3,3,3,3,3,3,3,3,3,3,3,3,3,3,3,3,3,3,3,3	3,3,3,3,3,3,3,3,3,3,3,3,3,3,3,3,3,3,3,3,3,3,3,3,3,3,3,3,3,3,3,3,3,3,3,3,3,3,3,3,3,3,3,3,3,3,3,3,3,3	1,1,1,1,1,1,1,1,1,1,1,1,1,1,0,1,1,1,1,1,1,1,1,1,1,1,1,1,0,1,1,1,1,0,1,1,1,0,1,1,1,1,1,1,1,1,1,1,1,1	1,1,1,1,1,1,1,1,1,1,1,1,1,1,0,1,1,1,1,1,1,1,1,1,1,1,1,1,0,1,1,1,1,0,1,1,1,0,1,1,1,1,1,1,1,1,1,1,1,1	1,1,1,1,1,1,1,1,1,1,1,1,1,1,0,1,1,1,1,1,1,1,1,1,1,1,1,1,0,1,1,1,1,0,1,1,1,0,1,1,1,1,1,1,1,1,1,1,1,1	1,1,1,1,1,1,1,1,1,1,1,1,1,1,0,1,1,1,1,1,1,1,1,1,1,1,1,1,0,1,1,1,1,0,1,1,1,0,1,1,1,1,1,1,1,1,1,1,1,1	1,1,1,1,1,1,1,1,1,1,1,1,1,1,0,1,1,1,1,1,1,1,1,1,1,1,1,1,0,1,1,1,1,0,1,1,1,0,1,1,1,1,1,1,1,1,1,1,1,1	1,1,1,1,1,1,0,1,1,1,1,1,1,1,0,1,1,1,1,1,1,1,1,1,1,1,1,1,0,1,1,1,1,0,1,1,1,0,1,1,1,1,1,1,1,1,1,1,1,1	3,3,3,3,3,3,3,3,3,3,3,3,3,3,3,3,3,3,3,3,3,3,3,3,3,3,3,3,3,3,3,3,3,3,3,3,3,3,3,3,3,3,3,3,3,3,3,3,3,3	3,3,3,3,3,3,3,3,3,3,3,3,3,3,3,3,3,3,3,3,3,3,3,3,3,3,3,3,3,3,3,3,3,3,3,3,3,3,3,3,3,3,3,3,3,3,3,3,3,3	2,2,2,2,2,2,2,2,2,2,2,2,2,2,2,2,2,2,2,2,2,2,2,2,2,2,2,2,2,2,2,2,2,2,2,2,2,2,2,2,2,2,2,2,2,2,2,2,2,2	2,2,2,2,2,2,2,2,2,2,2,2,2,2,2,2,2,2,2,2,2,2,2,2,2,2,2,2,2,2,2,2,2,2,2,2,2,2,2,2,2,2,2,2,2,2,2,2,2,2	2,2,2,2,2,2,2,2,2,2,2,2,2,2,2,2,2,2,2,2,2,2,2,2,2,2,2,2,2,2,2,2,2,2,2,2,2,2,2,2,2,2,2,2,2,2,2,2,2,2	3,3,3,3,3,3,3,3,3,3,3,3,3,3,3,3,3,3,3,3,3,3,3,3,3,3,3,3,3,3,3,3,3,3,3,3,3,3,3,3,3,3,3,3,3,3,3,3,3,3	3,3,3,3,3,3,3,3,3,3,3,3,3,3,3,3,3,3,3,3,3,3,3,3,3,3,3,3,3,3,3,3,3,3,3,3,3,3,3,3,3,3,3,3,3,3,3,3,3,3	1,1,1,1,1,1,2,1,1,1,1,1,1,1,0,1,1,1,1,1,1,1,1,1,1,1,1,1,0,1,1,1,1,0,1,1,1,0,1,1,1,1,1,1,1,1,1,1,1,1	1,1,1,1,1,1,1,1,1,1,1,1,1,1,0,1,1,1,1,1,1,1,1,1,1,1,1,1,0,1,1,1,1,0,1,1,1,0,1,1,1,1,1,1,1,1,1,1,1,1	2,2,2,2,2,2,2,2,2,2,2,2,2,2,2,2,2,2,2,2,2,2,2,2,2,2,2,2,2,2,2,2,2,2,2,2,2,2,2,2,2,2,2,2,2,2,2,2,2,2	3,3,3,3,3,3,3,3,3,3,3,3,3,3,3,3,3,3,3,3,3,3,3,3,3,3,3,3,3,3,3,3,3,3,3,3,3,3,3,3,3,3,3,3,3,3,3,3,3,3	1,3,1,2,1,1,1,2,3,1,1,1,2,3,3,3,1,1,1,1,3,1,3,1,3,1,3,3,0,3,3,3,1,3,3,1,1,3,3,3,2,2,2,3,3,3,2,3,3,3	1,1,1,1,1,1,1,1,1,1,1,1,1,1,0,1,1,1,1,1,1,1,1,1,1,1,1,1,0,1,1,1,1,0,1,1,1,0,1,1,1,1,1,1,1,1,1,1,1,1	1,1,1,1,1,1,1,1,1,1,1,1,1,1,0,1,1,1,1,1,1,1,1,1,1,1,1,1,0,1,1,1,1,0,1,1,1,0,1,1,1,1,1,1,1,1,1,1,1,1	1,1,1,1,1,1,1,1,1,1,1,1,1,1,0,1,1,1,1,1,1,1,1,1,1,1,1,1,0,1,1,1,1,0,1,1,1,0,1,1,1,1,1,1,1,1,1,1,1,1	1,1,1,1,1,1,1,1,1,1,1,1,1,1,0,1,1,1,1,1,1,1,1,1,1,1,1,1,0,1,1,1,1,0,1,1,1,0,1,1,1,1,1,1,1,1,1,1,1,1
722600	2,2,2,2,2,2,2,2,2,2,2,2,2,2,2,2,2,2,2,2,2,2,2,2,2,2,2,2,2,2,2,2,2,2,2,2,2,2,2,2,2,2,2,2,2,2,2,2,2,2	2,2,2,2,2,2,2,2,2,2,2,2,2,2,2,2,2,2,2,2,2,2,2,2,2,2,2,2,2,2,2,2,2,2,2,2,2,2,2,2,2,2,2,2,2,2,2,2,2,2	3,3,3,3,3,3,3,3,3,3,3,3,3,3,3,3,3,3,3,3,3,3,3,3,3,3,3,3,3,3,3,3,3,3,3,3,3,3,3,3,3,3,3,3,3,3,3,3,3,3	3,3,3,3,3,3,3,3,3,3,3,3,3,3,3,3,3,3,3,3,3,3,3,3,3,3,3,3,3,3,3,3,3,3,3,3,3,3,3,3,3,3,3,3,3,3,3,3,3,3	0,0,1,1,0,1,0,0,1,0,1,1,1,1,0,0,1,1,1,1,1,0,1,1,0,1,1,1,0,0,1,1,0,1,0,1,0,1,1,1,1,1,1,0,1,0,1,1,0,0	0,0,1,1,0,1,0,0,1,0,1,1,1,1,0,0,1,1,1,1,1,0,1,1,0,1,1,1,0,0,1,1,0,1,0,1,0,1,1,1,1,1,1,0,1,0,1,1,0,0	0,0,1,1,0,1,0,0,1,0,1,1,1,1,0,0,1,1,1,1,1,0,1,1,0,1,1,1,0,0,1,1,0,1,0,1,0,1,1,1,1,1,1,0,1,0,1,1,0,0	0,0,1,1,0,1,0,0,1,0,1,1,1,1,0,0,1,1,1,1,1,0,1,1,0,1,1,1,0,0,1,1,0,1,0,1,0,1,1,1,1,1,1,0,1,0,1,1,0,0	0,0,1,1,0,1,0,0,1,0,1,1,1,1,0,0,1,1,1,1,1,0,1,1,0,1,1,1,0,0,1,1,0,1,0,1,0,1,1,1,1,1,1,0,1,0,1,1,0,0	0,0,1,1,0,1,0,0,1,0,1,1,1,1,0,0,1,1,1,1,1,0,1,1,0,1,1,1,0,0,1,1,0,1,0,1,0,1,1,1,1,1,1,0,1,0,1,1,0,0	3,3,3,3,3,3,3,3,3,3,3,3,3,3,3,3,3,3,3,3,3,3,3,3,3,3,3,3,3,3,3,3,3,3,3,3,3,3,3,3,3,3,3,3,3,3,3,3,3,3	3,3,3,3,3,3,3,3,3,3,3,3,3,3,3,3,3,3,3,3,3,3,3,3,3,3,3,3,3,3,3,3,3,3,3,3,3,3,3,3,3,3,3,3,3,3,3,3,3,3	2,2,2,2,2,2,2,2,2,2,2,2,2,2,2,2,2,2,2,2,2,2,2,2,2,2,2,2,2,2,2,2,2,2,2,2,2,2,2,2,2,2,2,2,2,2,2,2,2,2	2,2,2,2,2,2,2,2,2,2,2,2,2,2,2,2,2,2,2,2,2,2,2,2,2,2,2,2,2,2,2,2,2,2,2,2,2,2,2,2,2,2,2,2,2,2,2,2,2,2	2,2,2,2,2,2,2,2,2,2,2,2,2,2,2,2,2,2,2,2,2,2,2,2,2,2,2,2,2,2,2,2,2,2,2,2,2,2,2,2,2,2,2,2,2,2,2,2,2,2	3,3,3,3,3,3,3,3,3,3,3,3,3,3,3,3,3,3,3,3,3,3,3,3,3,3,3,3,3,3,3,3,3,3,3,3,3,3,3,3,3,3,3,3,3,3,3,3,3,3	3,3,3,3,3,3,3,3,3,3,3,3,3,3,3,3,3,3,3,3,3,3,3,3,3,3,3,3,3,3,3,3,3,3,3,3,3,3,3,3,3,3,3,3,3,3,3,3,3,3	0,0,1,1,0,1,0,0,1,0,1,1,1,1,0,0,1,1,1,1,1,0,1,1,0,1,1,1,0,0,1,1,0,1,0,1,0,1,1,1,1,1,1,0,1,0,1,1,0,0	0,0,1,1,0,1,0,0,1,0,1,1,1,1,0,0,1,1,1,1,1,0,1,1,0,1,1,1,0,0,1,1,0,1,0,1,0,1,1,1,1,1,1,0,1,0,1,1,0,0	2,2,2,2,2,2,2,2,2,2,2,2,2,2,2,2,2,2,2,2,2,2,2,2,2,2,2,2,2,2,2,2,2,2,2,2,2,2,2,2,2,2,2,2,2,2,2,2,2,2	3,3,3,3,3,3,3,3,3,3,3,3,3,3,3,3,3,3,3,3,3,3,3,3,3,3,3,3,3,3,3,3,3,3,3,3,3,3,3,3,3,3,3,3,3,3,3,3,3,3	0,1,1,2,2,0,1,0,1,1,1,1,3,1,2,2,1,3,0,2,3,3,1,1,2,2,3,2,3,1,0,1,2,0,0,2,2,3,1,0,1,3,3,3,1,0,3,3,3,0	0,0,1,1,0,1,0,0,1,0,1,1,1,1,0,0,1,1,1,1,1,0,1,1,0,1,1,1,0,0,1,1,0,1,0,1,0,1,1,1,1,1,1,0,1,0,1,1,0,0	0,0,1,1,0,1,0,0,1,0,1,1,1,1,0,0,1,1,1,1,1,0,1,1,0,1,1,1,0,0,1,1,0,1,0,1,0,1,1,1,1,1,1,0,1,0,1,1,0,0	0,0,1,1,0,1,0,0,1,0,1,1,1,1,0,0,1,1,1,1,1,0,1,1,0,1,1,1,0,0,1,1,0,1,0,1,0,1,1,1,1,1,1,0,1,0,1,1,0,0	0,0,1,1,0,1,0,0,1,0,1,1,1,1,0,0,1,1,1,1,1,0,1,1,0,1,1,1,0,0,1,1,0,1,0,1,0,1,1,1,1,1,1,0,1,0,1,1,0,0
722700	2,2,2,2,2,2,2,2,2,2,2,2,2,2,2,2,2,2,2,2,2,2,2,2,2,2,2,2,2,2,2,2,2,2,2,2,2,2,2,2,2,2,2,2,2,2,2,2,2,2	2,2,2,2,2,2,2,2,2,2,2,2,2,2,2,2,2,2,2,2,2,2,2,2,2,2,2,2,2,2,2,2,2,2,2,2,2,2,2,2,2,2,2,2,2,2,2,2,2,2	3,3,3,3,3,3,3,3,3,3,3,3,3,3,3,3,3,3,3,3,3,3,3,3,3,3,3,3,3,3,3,3,3,3,3,3,3,3,3,3,3,3,3,3,3,3,3,3,3,3	3,3,3,3,3,3,3,3,3,3,3,3,3,3,3,3,3,3,3,3,3,3,3,3,3,3,3,3,3,3,3,3,3,3,3,3,3,3,3,3,3,3,3,3,3,3,3,3,3,3	1,1,1,0,1,0,0,0,1,0,0,0,0,1,0,0,0,1,0,1,1,0,1,1,1,1,0,0,0,1,0,1,0,0,1,0,0,1,1,0,1,1,0,0,1,1,1,1,1,0	1,1,1,0,1,0,0,0,1,0,0,0,0,1,0,0,0,1,0,1,1,0,1,1,1,1,0,0,0,1,0,1,0,0,1,0,0,1,1,0,1,1,0,0,1,1,1,1,1,0	1,1,1,0,1,0,0,0,1,0,0,0,0,1,0,0,0,1,0,1,1,0,1,1,1,1,0,0,0,1,0,1,0,0,1,0,0,1,1,0,1,1,0,0,1,1,1,1,1,0	1,1,1,0,1,0,0,0,1,0,0,0,0,1,0,0,0,1,0,1,1,0,1,1,1,1,0,0,0,1,0,1,0,0,1,0,0,1,1,0,1,1,0,0,1,1,1,1,1,0	1,1,1,0,1,0,0,0,1,0,0,0,0,1,0,0,0,1,0,1,1,0,1,1,1,1,0,0,0,1,0,1,0,0,1,0,0,1,1,0,1,1,0,0,1,1,1,1,1,0	1,1,1,0,1,0,0,0,1,0,0,0,0,1,0,0,0,1,0,1,1,0,1,1,1,1,0,0,0,1,0,1,0,0,1,0,0,1,1,0,1,1,0,0,1,1,1,1,1,0	3,3,3,3,3,3,3,3,3,3,3,3,3,3,3,3,3,3,3,3,3,3,3,3,3,3,3,3,3,3,3,3,3,3,3,3,3,3,3,3,3,3,3,3,3,3,3,3,3,3	3,3,3,3,3,3,3,3,3,3,3,3,3,3,3,3,3,3,3,3,3,3,3,3,3,3,3,3,3,3,3,3,3,3,3,3,3,3,3,3,3,3,3,3,3,3,3,3,3,3	2,2,2,2,2,2,2,2,2,2,2,2,2,2,2,2,2,2,2,2,2,2,2,2,2,2,2,2,2,2,2,2,2,2,2,2,2,2,2,2,2,2,2,2,2,2,2,2,2,2	2,2,2,2,2,2,2,2,2,2,2,2,2,2,2,2,2,2,2,2,2,2,2,2,2,2,2,2,2,2,2,2,2,2,2,2,2,2,2,2,2,2,2,2,2,2,2,2,2,2	2,2,2,2,2,2,2,2,2,2,2,2,2,2,2,2,2,2,2,2,2,2,2,2,2,2,2,2,2,2,2,2,2,2,2,2,2,2,2,2,2,2,2,2,2,2,2,2,2,2	3,3,3,3,3,3,3,3,3,3,3,3,3,3,3,3,3,3,3,3,3,3,3,3,3,3,3,3,3,3,3,3,3,3,3,3,3,3,3,3,3,3,3,3,3,3,3,3,3,3	3,3,3,3,3,3,3,3,3,3,3,3,3,3,3,3,3,3,3,3,3,3,3,3,3,3,3,3,3,3,3,3,3,3,3,3,3,3,3,3,3,3,3,3,3,3,3,3,3,3	1,1,1,0,1,0,0,0,1,0,0,0,0,1,0,0,0,1,0,1,1,0,1,1,1,1,0,0,0,1,0,1,0,0,1,0,0,1,1,0,1,1,0,0,1,1,1,1,1,0	1,1,1,0,1,0,0,0,1,0,0,0,0,1,0,0,0,1,0,1,1,0,1,1,1,1,0,0,0,1,0,1,0,0,1,0,0,1,1,0,1,1,0,0,1,1,1,1,1,0	2,2,2,2,2,2,2,2,2,2,2,2,2,2,2,2,2,2,2,2,2,2,2,2,2,2,2,2,2,2,2,2,2,2,2,2,2,2,2,2,2,2,2,2,2,2,2,2,2,2	3,3,3,3,3,3,3,3,3,3,3,3,3,3,3,3,3,3,3,3,3,3,3,3,3,3,3,3,3,3,3,3,3,3,3,3,3,3,3,3,3,3,3,3,3,3,3,3,3,3	1,2,1,0,3,0,2,0,1,0,2,0,0,1,1,1,0,0,3,1,1,0,3,1,3,1,3,0,0,1,2,3,3,2,1,0,3,3,1,2,1,0,2,2,1,1,1,0,3,3	1,1,1,0,1,0,0,0,1,0,0,0,0,1,0,0,0,1,0,1,1,0,1,1,1,1,0,0,0,1,0,1,0,0,1,0,0,1,1,0,1,1,0,0,1,1,1,1,1,0	1,1,1,0,1,0,0,0,1,0,0,0,0,1,0,0,0,1,0,1,1,0,1,1,1,1,0,0,0,1,0,1,0,0,1,0,0,1,1,0,1,1,0,0,1,1,1,1,1,0	1,1,1,0,1,0,0,0,1,0,0,0,0,1,0,0,0,1,0,1,1,0,1,1,1,1,0,0,0,1,0,1,0,0,1,0,0,1,1,0,1,1,0,0,1,1,1,1,1,0	1,1,1,0,1,0,0,0,1,0,0,0,0,1,0,0,0,1,0,1,1,0,1,1,1,1,0,0,0,1,0,1,0,0,1,0,0,1,1,0,1,1,0,0,1,1,1,1,1,0
722800	2,2,2,2,2,2,2,2,2,2,2,2,2,2,2,2,2,2,2,2,2,2,2,2,2,2,2,2,2,2,2,2,2,2,2,2,2,2,2,2,2,2,2,2,2,2,2,2,2,2	2,2,2,2,2,2,2,2,2,2,2,2,2,2,2,2,2,2,2,2,2,2,2,2,2,2,2,2,2,2,2,2,2,2,2,2,2,2,2,2,2,2,2,2,2,2,2,2,2,2	3,3,3,3,3,3,3,3,3,3,3,3,3,3,3,3,3,3,3,3,3,3,3,3,3,3,3,3,3,3,3,3,3,3,3,3,3,3,3,3,3,3,3,3,3,3,3,3,3,3	3,3,3,3,3,3,3,3,3,3,3,3,3,3,3,3,3,3,3,3,3,3,3,3,3,3,3,3,3,3,3,3,3,3,3,3,3,3,3,3,3,3,3,3,3,3,3,3,3,3	0,0,1,0,1,0,0,1,0,1,1,1,0,0,0,0,1,1,0,1,1,1,1,1,0,1,1,0,0,1,1,0,1,0,0,1,0,1,0,1,0,0,1,1,1,0,1,1,0,1	0,0,1,0,1,0,0,1,0,1,1,1,0,0,0,0,1,1,0,1,1,1,1,1,0,1,1,0,0,1,1,0,1,0,0,1,0,1,0,1,0,0,1,1,1,0,1,1,0,1	0,0,1,0,1,0,0,1,0,1,1,1,0,0,0,0,1,1,0,1,1,1,1,1,0,1,1,0,0,1,1,0,1,0,0,1,0,1,0,1,0,0,1,1,1,0,1,1,0,1	0,0,1,0,1,0,0,1,0,1,1,1,0,0,0,0,1,1,0,1,1,1,1,1,0,1,1,0,0,1,1,0,1,0,0,1,0,1,0,1,0,0,1,1,1,0,1,1,0,1	0,0,1,0,1,0,0,1,0,1,1,1,0,0,0,0,1,1,0,1,1,1,1,1,0,1,1,0,0,1,1,0,1,0,0,1,0,1,0,1,0,0,1,1,1,0,1,1,0,1	0,0,1,0,1,0,0,1,0,1,1,1,0,0,0,0,1,1,0,1,1,1,1,1,0,1,1,0,0,1,1,0,1,0,0,1,0,1,0,1,0,0,1,1,1,0,1,1,0,1	3,3,3,3,3,3,3,3,3,3,3,3,3,3,3,3,3,3,3,3,3,3,3,3,3,3,3,3,3,3,3,3,3,3,3,3,3,3,3,3,3,3,3,3,3,3,3,3,3,3	3,3,3,3,3,3,3,3,3,3,3,3,3,3,3,3,3,3,3,3,3,3,3,3,3,3,3,3,3,3,3,3,3,3,3,3,3,3,3,3,3,3,3,3,3,3,3,3,3,3	2,2,2,2,2,2,2,2,2,2,2,2,2,2,2,2,2,2,2,2,2,2,2,2,2,2,2,2,2,2,2,2,2,2,2,2,2,2,2,2,2,2,2,2,2,2,2,2,2,2	2,2,2,2,2,2,2,2,2,2,2,2,2,2,2,2,2,2,2,2,2,2,2,2,2,2,2,2,2,2,2,2,2,2,2,2,2,2,2,2,2,2,2,2,2,2,2,2,2,2	2,2,2,2,2,2,2,2,2,2,2,2,2,2,2,2,2,2,2,2,2,2,2,2,2,2,2,2,2,2,2,2,2,2,2,2,2,2,2,2,2,2,2,2,2,2,2,2,2,2	3,3,3,3,3,3,3,3,3,3,3,3,3,3,3,3,3,3,3,3,3,3,3,3,3,3,3,3,3,3,3,3,3,3,3,3,3,3,3,3,3,3,3,3,3,3,3,3,3,3	3,3,3,3,3,3,3,3,3,3,3,3,3,3,3,3,3,3,3,3,3,3,3,3,3,3,3,3,3,3,3,3,3,3,3,3,3,3,3,3,3,3,3,3,3,3,3,3,3,3	0,0,1,0,1,0,0,1,0,1,1,1,0,0,0,0,1,1,0,1,1,1,1,1,0,1,1,0,0,1,1,0,1,0,0,1,0,1,0,1,0,0,1,1,1,0,1,1,0,1	0,0,1,0,1,0,0,1,0,1,1,1,0,0,0,0,1,1,0,1,1,1,1,1,0,1,1,0,0,1,1,0,1,0,0,1,0,1,0,1,0,0,1,1,1,0,1,1,0,1	2,2,2,2,2,2,2,2,2,2,2,2,2,2,2,2,2,2,2,2,2,2,2,2,2,2,2,2,2,2,2,2,2,2,2,2,2,2,2,2,2,2,2,2,2,2,2,2,2,2	3,3,3,3,3,3,3,3,3,3,3,3,3,3,3,3,3,3,3,3,3,3,3,3,3,3,3,3,3,3,3,3,3,3,3,3,3,3,3,3,3,3,3,3,3,3,3,3,3,3	0,0,2,0,2,2,3,3,3,2,3,0,2,2,2,1,2,2,2,2,2,3,2,2,2,2,0,3,0,0,2,2,0,2,2,3,2,0,2,2,2,0,2,2,3,3,2,2,3,3	0,0,1,0,1,0,0,1,0,1,1,1,0,0,0,0,1,1,0,1,1,1,1,1,0,1,1,0,0,1,1,0,1,0,0,1,0,1,0,1,0,0,1,1,1,0,1,1,0,1	0,0,1,0,1,0,0,1,0,1,1,1,0,0,0,0,1,1,0,1,1,1,1,1,0,1,1,0,0,1,1,0,1,0,0,1,0,1,0,1,0,0,1,1,1,0,1,1,0,1	0,0,1,0,1,0,0,1,0,1,1,1,0,0,0,0,1,1,0,1,1,1,1,1,0,1,1,0,0,1,1,0,1,0,0,1,0,1,0,1,0,0,1,1,1,0,1,1,0,1	0,0,1,0,1,0,0,1,0,1,1,1,0,0,0,0,1,1,0,1,1,1,1,1,0,1,1,0,0,1,1,0,1,0,0,1,0,1,0,1,0,0,1,1,1,0,1,1,0,1
722900	2,2,2,2,2,2,2,2,2,2,2,2,2,2,2,2,2,2,2,2,2,2,2,2,2,2,2,2,2,2,2,2,2,2,2,2,2,2,2,2,2,2,2,2,2,2,2,2,2,2	2,2,2,2,2,2,2,2,2,2,2,2,2,2,2,2,2,2,2,2,2,2,2,2,2,2,2,2,2,2,2,2,2,2,2,2,2,2,2,2,2,2,2,2,2,2,2,2,2,2	3,3,3,3,3,3,3,3,3,3,3,3,3,3,3,3,3,3,3,3,3,3,3,3,3,3,3,3,3,3,3,3,3,3,3,3,3,3,3,3,3,3,3,3,3,3,3,3,3,3	3,3,3,3,3,3,3,3,3,3,3,3,3,3,3,3,3,3,3,3,3,3,3,3,3,3,3,3,3,3,3,3,3,3,3,3,3,3,3,3,3,3,3,3,3,3,3,3,3,3	1,1,0,0,0,0,0,0,0,0,0,1,0,0,1,0,1,1,0,1,0,1,0,0,0,1,0,1,0,1,0,0,1,0,0,1,0,0,1,0,1,0,0,1,0,0,1,1,1,0	1,1,0,0,0,0,0,0,0,0,0,1,0,0,1,0,1,1,0,1,0,1,0,0,0,1,0,1,0,1,0,0,1,0,0,1,0,0,1,0,1,0,0,1,0,0,1,1,1,0	1,1,0,0,0,0,0,0,0,0,0,1,0,0,1,0,1,1,0,1,0,1,0,0,0,1,0,1,0,1,0,0,1,0,0,1,0,0,1,0,1,0,0,1,0,0,1,1,1,0	1,1,0,0,0,0,0,0,0,0,0,1,0,0,1,0,1,1,0,1,0,1,0,0,0,1,0,1,0,1,0,0,1,0,0,1,0,0,1,0,1,0,0,1,0,0,1,1,1,0	1,1,0,0,0,0,0,0,0,0,0,1,0,0,1,0,1,1,0,1,0,1,0,0,0,1,0,1,0,1,0,0,1,0,0,1,0,0,1,0,1,0,0,1,0,0,1,1,1,0	1,1,0,0,0,0,0,0,0,0,0,1,0,0,1,0,1,1,0,1,0,1,0,0,0,1,0,1,0,1,0,0,1,0,0,1,0,0,1,0,1,0,0,1,0,0,1,1,1,0	3,3,3,3,3,3,3,3,3,3,3,3,3,3,3,3,3,3,3,3,3,3,3,3,3,3,3,3,3,3,3,3,3,3,3,3,3,3,3,3,3,3,3,3,3,3,3,3,3,3	3,3,3,3,3,3,3,3,3,3,3,3,3,3,3,3,3,3,3,3,3,3,3,3,3,3,3,3,3,3,3,3,3,3,3,3,3,3,3,3,3,3,3,3,3,3,3,3,3,3	2,2,2,2,2,2,2,2,2,2,2,2,2,2,2,2,2,2,2,2,2,2,2,2,2,2,2,2,2,2,2,2,2,2,2,2,2,2,2,2,2,2,2,2,2,2,2,2,2,2	2,2,2,2,2,2,2,2,2,2,2,2,2,2,2,2,2,2,2,2,2,2,2,2,2,2,2,2,2,2,2,2,2,2,2,2,2,2,2,2,2,2,2,2,2,2,2,2,2,2	2,2,2,2,2,2,2,2,2,2,2,2,2,2,2,2,2,2,2,2,2,2,2,2,2,2,2,2,2,2,2,2,2,2,2,2,2,2,2,2,2,2,2,2,2,2,2,2,2,2	3,3,3,3,3,3,3,3,3,3,3,3,3,3,3,3,3,3,3,3,3,3,3,3,3,3,3,3,3,3,3,3,3,3,3,3,3,3,3,3,3,3,3,3,3,3,3,3,3,3	3,3,3,3,3,3,3,3,3,3,3,3,3,3,3,3,3,3,3,3,3,3,3,3,3,3,3,3,3,3,3,3,3,3,3,3,3,3,3,3,3,3,3,3,3,3,3,3,3,3	1,1,0,0,0,0,0,0,0,0,0,1,0,0,1,0,1,1,0,1,0,1,0,0,0,1,0,1,0,1,0,0,1,0,0,1,0,0,1,0,1,0,0,1,0,0,1,1,1,0	1,1,0,0,0,0,0,0,0,0,0,1,0,0,1,0,1,1,0,1,0,1,0,0,0,1,0,1,0,1,0,0,1,0,0,1,0,0,1,0,1,0,0,1,0,0,1,1,1,0	2,2,2,2,2,2,2,2,2,2,2,2,2,2,2,2,2,2,2,2,2,2,2,2,2,2,2,2,2,2,2,2,2,2,2,2,2,2,2,2,2,2,2,2,2,2,2,2,2,2	3,3,3,3,3,3,3,3,3,3,3,3,3,3,3,3,3,3,3,3,3,3,3,3,3,3,3,3,3,3,3,3,3,3,3,3,3,3,3,3,3,3,3,3,3,3,3,3,3,3	0,2,3,0,3,2,2,1,1,3,1,0,1,0,0,3,1,1,1,0,0,3,3,3,0,1,0,0,0,2,3,2,1,0,3,0,2,2,0,2,2,0,3,2,0,3,2,3,0,2	1,1,0,0,0,0,0,0,0,0,0,1,0,0,1,0,1,1,0,1,0,1,0,0,0,1,0,1,0,1,0,0,1,0,0,1,0,0,1,0,1,0,0,1,0,0,1,1,1,0	1,1,0,0,0,0,0,0,0,0,0,1,0,0,1,0,1,1,0,1,0,1,0,0,0,1,0,1,0,1,0,0,1,0,0,1,0,0,1,0,1,0,0,1,0,0,1,1,1,0	1,1,0,0,0,0,0,0,0,0,0,1,0,0,1,0,1,1,0,1,0,1,0,0,0,1,0,1,0,1,0,0,1,0,0,1,0,0,1,0,1,0,0,1,0,0,1,1,1,0	1,1,0,0,0,0,0,0,0,0,0,1,0,0,1,0,1,1,0,1,0,1,0,0,0,1,0,1,0,1,0,0,1,0,0,1,0,0,1,0,1,0,0,1,0,0,1,1,1,0
723000	2,2,2,2,2,2,2,2,2,2,2,2,2,2,2,2,2,2,2,2,2,2,2,2,2,2,2,2,2,2,2,2,2,2,2,2,2,2,2,2,2,2,2,2,2,2,2,2,2,2	2,2,2,2,2,2,2,2,2,2,2,2,2,2,2,2,2,2,2,2,2,2,2,2,2,2,2,2,2,2,2,2,2,2,2,2,2,2,2,2,2,2,2,2,2,2,2,2,2,2	3,3,3,3,3,3,3,3,3,3,3,3,3,3,3,3,3,3,3,3,3,3,3,3,3,3,3,3,3,3,3,3,3,3,3,3,3,3,3,3,3,3,3,3,3,3,3,3,3,3	3,3,3,3,3,3,3,3,3,3,3,3,3,3,3,3,3,3,3,3,3,3,3,3,3,3,3,3,3,3,3,3,3,3,3,3,3,3,3,3,3,3,3,3,3,3,3,3,3,3	1,1,0,1,0,0,1,1,1,1,1,0,1,1,0,0,0,0,0,0,0,1,0,0,1,0,0,1,1,0,1,1,0,1,1,1,1,1,1,0,0,1,0,0,0,0,1,1,0,0	1,1,0,1,0,0,1,1,1,1,1,0,1,1,0,0,0,0,0,0,0,1,0,0,1,0,0,1,1,0,1,1,0,1,1,1,1,1,1,0,0,1,0,0,0,0,1,1,0,0	1,1,0,1,0,0,1,1,1,1,1,0,1,1,0,0,0,0,0,0,0,1,0,0,1,0,0,1,1,0,1,1,0,1,1,1,1,1,1,0,0,1,0,0,0,0,1,1,0,0	1,1,0,1,0,0,1,1,1,1,1,0,1,1,0,0,0,0,0,0,0,1,0,0,1,0,0,1,1,0,1,1,0,1,1,1,1,1,1,0,0,1,0,0,0,0,1,1,0,0	1,1,0,1,0,0,1,1,1,1,1,0,1,1,0,0,0,0,0,0,0,1,0,0,1,0,0,1,1,0,1,1,0,1,1,1,1,1,1,0,0,1,0,0,0,0,1,1,0,0	1,1,0,1,0,0,1,1,1,1,1,0,1,1,0,0,0,0,0,0,0,1,0,0,1,0,0,1,1,0,1,1,0,1,1,1,1,1,1,0,0,1,0,0,0,0,1,1,0,0	3,3,3,3,3,3,3,3,3,3,3,3,3,3,3,3,3,3,3,3,3,3,3,3,3,3,3,3,3,3,3,3,3,3,3,3,3,3,3,3,3,3,3,3,3,3,3,3,3,3	3,3,3,3,3,3,3,3,3,3,3,3,3,3,3,3,3,3,3,3,3,3,3,3,3,3,3,3,3,3,3,3,3,3,3,3,3,3,3,3,3,3,3,3,3,3,3,3,3,3	2,2,2,2,2,2,2,2,2,2,2,2,2,2,2,2,2,2,2,2,2,2,2,2,2,2,2,2,2,2,2,2,2,2,2,2,2,2,2,2,2,2,2,2,2,2,2,2,2,2	2,2,2,2,2,2,2,2,2,2,2,2,2,2,2,2,2,2,2,2,2,2,2,2,2,2,2,2,2,2,2,2,2,2,2,2,2,2,2,2,2,2,2,2,2,2,2,2,2,2	2,2,2,2,2,2,2,2,2,2,2,2,2,2,2,2,2,2,2,2,2,2,2,2,2,2,2,2,2,2,2,2,2,2,2,2,2,2,2,2,2,2,2,2,2,2,2,2,2,2	3,3,3,3,3,3,3,3,3,3,3,3,3,3,3,3,3,3,3,3,3,3,3,3,3,3,3,3,3,3,3,3,3,3,3,3,3,3,3,3,3,3,3,3,3,3,3,3,3,3	3,3,3,3,3,3,3,3,3,3,3,3,3,3,3,3,3,3,3,3,3,3,3,3,3,3,3,3,3,3,3,3,3,3,3,3,3,3,3,3,3,3,3,3,3,3,3,3,3,3	1,1,0,1,0,0,1,1,1,1,1,0,1,1,0,0,0,0,0,0,0,1,0,0,1,0,0,1,1,0,1,1,0,1,1,1,1,1,1,0,0,1,0,0,0,0,1,1,0,0	1,1,0,1,0,0,1,1,1,1,1,0,1,1,0,0,0,0,0,0,0,1,0,0,1,0,0,1,1,0,1,1,0,1,1,1,1,1,1,0,0,1,0,0,0,0,1,1,0,0	2,2,2,2,2,2,2,2,2,2,2,2,2,2,2,2,2,2,2,2,2,2,2,2,2,2,2,2,2,2,2,2,2,2,2,2,2,2,2,2,2,2,2,2,2,2,2,2,2,2	3,3,3,3,3,3,3,3,3,3,3,3,3,3,3,3,3,3,3,3,3,3,3,3,3,3,3,3,3,3,3,3,3,3,3,3,3,3,3,3,3,3,3,3,3,3,3,3,3,3	1,1,2,3,0,0,1,2,2,3,0,3,2,0,3,1,3,3,2,3,1,3,1,0,2,0,2,2,0,3,3,1,0,1,1,2,1,1,2,2,2,3,2,1,3,0,2,2,0,1	1,1,0,1,0,0,1,1,1,1,1,0,1,1,0,0,0,0,0,0,0,1,0,0,1,0,0,1,1,0,1,1,0,1,1,1,1,1,1,0,0,1,0,0,0,0,1,1,0,0	1,1,0,1,0,0,1,1,1,1,1,0,1,1,0,0,0,0,0,0,0,1,0,0,1,0,0,1,1,0,1,1,0,1,1,1,1,1,1,0,0,1,0,0,0,0,1,1,0,0	1,1,0,1,0,0,1,1,1,1,1,0,1,1,0,0,0,0,0,0,0,1,0,0,1,0,0,1,1,0,1,1,0,1,1,1,1,1,1,0,0,1,0,0,0,0,1,1,0,0	1,1,0,1,0,0,1,1,1,1,1,0,1,1,0,0,0,0,0,0,0,1,0,0,1,0,0,1,1,0,1,1,0,1,1,1,1,1,1,0,0,1,0,0,0,0,1,1,0,0
723100	2,2,2,2,2,2,2,2,2,2,2,2,2,2,2,2,2,2,2,2,2,2,2,2,2,2,2,2,2,2,2,2,2,2,2,2,2,2,2,2,2,2,2,2,2,2,2,2,2,2	2,2,2,2,2,2,2,2,2,2,2,2,2,2,2,2,2,2,2,2,2,2,2,2,2,2,2,2,2,2,2,2,2,2,2,2,2,2,2,2,2,2,2,2,2,2,2,2,2,2	3,3,3,3,3,3,3,3,3,3,3,3,3,3,3,3,3,3,3,3,3,3,3,3,3,3,3,3,3,3,3,3,3,3,3,3,3,3,3,3,3,3,3,3,3,3,3,3,3,3	3,3,3,3,3,3,3,3,3,3,3,3,3,3,3,3,3,3,3,3,3,3,3,3,3,3,3,3,3,3,3,3,3,3,3,3,3,3,3,3,3,3,3,3,3,3,3,3,3,3	1,0,1,1,1,0,1,1,1,0,1,0,0,0,1,1,0,0,0,1,0,1,1,1,0,1,0,0,1,1,1,1,1,1,1,1,1,1,1,0,0,0,1,1,0,1,1,1,1,1	1,0,1,1,1,0,1,1,1,0,1,0,0,0,1,1,0,0,0,1,0,1,1,1,0,1,0,0,1,1,1,1,1,1,1,1,1,1,1,0,0,0,1,1,0,1,1,1,1,1	1,0,1,1,1,0,1,1,1,0,1,0,0,0,1,1,0,0,0,1,0,1,1,1,0,1,0,0,1,1,1,1,1,1,1,1,1,1,1,0,0,0,1,1,0,1,1,1,1,1	1,0,1,1,1,0,1,1,1,0,1,0,0,0,1,1,0,0,0,1,0,1,1,1,0,1,0,0,1,1,1,1,1,1,1,1,1,1,1,0,0,0,1,1,0,1,1,1,1,1	1,0,1,1,1,0,1,1,1,0,1,0,0,0,1,1,0,0,0,1,0,1,1,1,0,1,0,0,1,1,1,1,1,1,1,1,1,1,1,0,0,0,1,1,0,1,1,1,1,1	1,0,1,1,1,0,1,1,1,0,1,0,0,0,1,1,0,0,0,1,0,1,1,1,0,1,0,0,1,1,1,1,1,1,1,1,1,1,1,0,0,0,1,1,0,1,1,1,1,1	3,3,3,3,3,3,3,3,3,3,3,3,3,3,3,3,3,3,3,3,3,3,3,3,3,3,3,3,3,3,3,3,3,3,3,3,3,3,3,3,3,3,3,3,3,3,3,3,3,3	3,3,3,3,3,3,3,3,3,3,3,3,3,3,3,3,3,3,3,3,3,3,3,3,3,3,3,3,3,3,3,3,3,3,3,3,3,3,3,3,3,3,3,3,3,3,3,3,3,3	2,2,2,2,2,2,2,2,2,2,2,2,2,2,2,2,2,2,2,2,2,2,2,2,2,2,2,2,2,2,2,2,2,2,2,2,2,2,2,2,2,2,2,2,2,2,2,2,2,2	2,2,2,2,2,2,2,2,2,2,2,2,2,2,2,2,2,2,2,2,2,2,2,2,2,2,2,2,2,2,2,2,2,2,2,2,2,2,2,2,2,2,2,2,2,2,2,2,2,2	2,2,2,2,2,2,2,2,2,2,2,2,2,2,2,2,2,2,2,2,2,2,2,2,2,2,2,2,2,2,2,2,2,2,2,2,2,2,2,2,2,2,2,2,2,2,2,2,2,2	3,3,3,3,3,3,3,3,3,3,3,3,3,3,3,3,3,3,3,3,3,3,3,3,3,3,3,3,3,3,3,3,3,3,3,3,3,3,3,3,3,3,3,3,3,3,3,3,3,3	3,3,3,3,3,3,3,3,3,3,3,3,3,3,3,3,3,3,3,3,3,3,3,3,3,3,3,3,3,3,3,3,3,3,3,3,3,3,3,3,3,3,3,3,3,3,3,3,3,3	1,0,1,1,1,0,1,1,1,0,1,0,0,0,1,1,0,0,0,1,0,1,1,1,0,1,0,0,1,1,1,1,1,1,1,1,1,1,1,0,0,0,1,1,0,1,1,1,1,1	1,0,1,1,1,0,1,1,1,0,1,0,0,0,1,1,0,0,0,1,0,1,1,1,0,1,0,0,1,1,1,1,1,1,1,1,1,1,1,0,0,0,1,1,0,1,1,1,1,1	2,2,2,2,2,2,2,2,2,2,2,2,2,2,2,2,2,2,2,2,2,2,2,2,2,2,2,2,2,2,2,2,2,2,2,2,2,2,2,2,2,2,2,2,2,2,2,2,2,2	3,3,3,3,3,3,3,3,3,3,3,3,3,3,3,3,3,3,3,3,3,3,3,3,3,3,3,3,3,3,3,3,3,3,3,3,3,3,3,3,3,3,3,3,3,3,3,3,1,3	1,0,3,1,2,2,1,3,0,1,0,3,2,0,3,1,3,1,2,3,1,1,0,3,2,3,1,3,3,3,3,2,3,0,3,3,1,1,1,3,3,0,2,1,1,1,1,3,3,3	1,0,1,1,1,0,1,1,1,0,1,0,0,0,1,1,0,0,0,1,0,1,1,1,0,1,0,0,1,1,1,1,1,1,1,1,1,1,1,0,0,0,1,1,0,1,1,1,1,1	1,0,1,1,1,0,1,1,1,0,1,0,0,0,1,1,0,0,0,1,0,1,1,1,0,1,0,0,1,1,1,1,1,1,1,1,1,1,1,0,0,0,1,1,0,1,1,1,1,1	1,0,1,1,1,0,1,1,1,0,1,0,0,0,1,1,0,0,0,1,0,1,1,1,0,1,0,0,1,1,1,1,1,1,1,1,1,1,1,0,0,0,1,1,0,1,1,1,1,1	1,0,1,1,1,0,1,1,1,0,1,0,0,0,1,1,0,0,0,1,0,1,1,1,0,1,0,0,1,1,1,1,1,1,1,1,1,1,1,0,0,0,1,1,0,1,1,1,1,1
723200	2,2,2,2,2,2,2,2,2,2,2,2,2,2,2,2,2,2,2,2,2,2,2,2,2,2,2,2,2,2,2,2,2,2,2,2,2,2,2,2,2,2,2,2,2,2,2,2,2,2	2,2,2,2,2,2,2,2,2,2,2,2,2,2,2,2,2,2,2,2,2,2,2,2,2,2,2,2,2,2,2,2,2,2,2,2,2,2,2,2,2,2,2,2,2,2,2,2,2,2	3,3,3,3,3,3,3,3,3,3,3,3,3,3,3,3,3,3,3,3,3,3,3,3,3,3,3,3,3,3,3,3,3,3,3,3,3,3,3,3,3,3,3,3,3,3,3,3,3,3	3,3,3,3,3,3,3,3,3,3,3,3,3,3,3,3,3,3,3,3,3,3,3,3,3,3,3,3,3,3,3,3,3,3,3,3,3,3,3,3,3,3,3,3,3,3,3,3,3,3	1,1,1,1,0,0,0,0,1,1,0,1,0,0,0,1,0,1,1,1,0,1,1,0,0,1,0,0,0,1,0,1,0,0,0,1,0,1,0,1,1,0,0,1,0,0,0,0,0,0	1,1,1,1,0,0,0,0,1,1,0,1,0,0,0,1,0,1,1,1,0,1,1,0,0,1,0,0,0,1,0,1,0,0,0,1,0,1,0,1,1,0,0,1,0,0,0,0,0,0	1,1,1,1,0,0,0,0,1,1,0,1,0,0,0,1,0,1,1,1,0,1,1,0,0,1,0,0,0,1,0,1,0,0,0,1,0,1,0,1,1,0,0,1,0,0,0,0,0,0	1,1,1,1,0,0,0,0,1,1,0,1,0,0,0,1,0,1,1,1,0,1,1,0,0,1,0,0,0,1,0,1,0,0,0,1,0,1,0,1,1,0,0,1,0,0,0,0,0,0	1,1,1,1,0,0,0,0,1,1,0,1,0,0,0,1,0,1,1,1,0,1,1,0,0,1,0,0,0,1,0,1,0,0,0,1,0,1,0,1,1,0,0,1,0,0,0,0,0,0	1,1,1,1,0,0,0,0,1,1,0,1,0,0,0,1,0,1,1,1,0,1,1,0,0,1,0,0,0,1,0,1,0,0,0,1,0,1,0,1,1,0,0,1,0,0,0,0,0,0	3,3,3,3,3,3,3,3,3,3,3,3,3,3,3,3,3,3,3,3,3,3,3,3,3,3,3,3,3,3,3,3,3,3,3,3,3,3,3,3,3,3,3,3,3,3,3,3,3,3	3,3,3,3,3,3,3,3,3,3,3,3,3,3,3,3,3,3,3,3,3,3,3,3,3,3,3,3,3,3,3,3,3,3,3,3,3,3,3,3,3,3,3,3,3,3,3,3,3,3	2,2,2,2,2,2,2,2,2,2,2,2,2,2,2,2,2,2,2,2,2,2,2,2,2,2,2,2,2,2,2,2,2,2,2,2,2,2,2,2,2,2,2,2,2,2,2,2,2,2	2,2,2,2,2,2,2,2,2,2,2,2,2,2,2,2,2,2,2,2,2,2,2,2,2,2,2,2,2,2,2,2,2,2,2,2,2,2,2,2,2,2,2,2,2,2,2,2,2,2	2,2,2,2,2,2,2,2,2,2,2,2,2,2,2,2,2,2,2,2,2,2,2,2,2,2,2,2,2,2,2,2,2,2,2,2,2,2,2,2,2,2,2,2,2,2,2,2,2,2	3,3,3,3,3,3,3,3,3,3,3,3,3,3,3,3,3,3,3,3,3,3,3,3,3,3,3,3,3,3,3,3,3,3,3,3,3,3,3,3,3,3,3,3,3,3,3,3,3,3	3,3,3,3,3,3,3,3,3,3,3,3,3,3,3,3,3,3,3,3,3,3,3,3,3,3,3,3,3,3,3,3,3,3,3,3,3,3,3,3,3,3,3,3,3,3,3,3,3,3	1,1,1,1,0,0,0,0,1,1,0,1,0,0,0,1,0,1,1,1,0,1,1,0,0,1,0,0,0,1,0,1,0,0,0,1,0,1,0,1,1,0,0,1,0,0,0,0,0,0	1,1,1,1,0,0,0,0,1,1,0,1,0,0,0,1,0,1,1,1,0,1,1,0,0,1,0,0,0,1,0,1,0,0,0,1,0,1,0,1,1,0,0,1,0,0,0,0,0,0	2,2,2,2,2,2,2,2,2,2,2,2,2,2,2,2,2,2,2,2,2,2,2,2,2,2,2,2,2,2,2,2,2,2,2,2,2,2,2,2,2,2,2,2,2,2,2,2,2,2	3,3,3,3,3,3,3,3,3,3,3,3,3,3,3,3,3,3,3,3,3,3,3,3,3,3,3,3,3,3,3,3,3,3,3,3,3,3,3,3,3,3,3,3,3,3,3,3,3,3	2,3,2,0,1,1,0,0,3,3,1,0,2,1,2,3,3,0,1,1,2,3,0,3,1,2,0,2,3,3,0,3,0,3,3,2,1,2,1,0,3,0,0,2,2,2,3,1,0,1	1,1,1,1,0,0,0,0,1,1,0,1,0,0,0,1,0,1,1,1,0,1,1,0,0,1,0,0,0,1,0,1,0,0,0,1,0,1,0,1,1,0,0,1,0,0,0,0,0,0	1,1,1,1,0,0,0,0,1,1,0,1,0,0,0,1,0,1,1,1,0,1,1,0,0,1,0,0,0,1,0,1,0,0,0,1,0,1,0,1,1,0,0,1,0,0,0,0,0,0	1,1,1,1,0,0,0,0,1,1,0,1,0,0,0,1,0,1,1,1,0,1,1,0,0,1,0,0,0,1,0,1,0,0,0,1,0,1,0,1,1,0,0,1,0,0,0,0,0,0	1,1,1,1,0,0,0,0,1,1,0,1,0,0,0,1,0,1,1,1,0,1,1,0,0,1,0,0,0,1,0,1,0,0,0,1,0,1,0,1,1,0,0,1,0,0,0,0,0,0
723300	2,2,2,2,2,2,2,2,2,2,2,2,2,2,2,2,2,2,2,2,2,2,2,2,2,2,2,2,2,2,2,2,2,2,2,2,2,2,2,2,2,2,2,2,2,2,2,2,2,2	2,2,2,2,2,2,2,2,2,2,2,2,2,2,2,2,2,2,2,2,2,2,2,2,2,2,2,2,2,2,2,2,2,2,2,2,2,2,2,2,2,2,2,2,2,2,2,2,2,2	3,3,3,3,3,3,3,3,3,3,3,3,3,3,3,3,3,3,3,3,3,3,3,3,3,3,3,3,3,3,3,3,3,3,3,3,3,3,3,3,3,3,3,3,3,3,3,3,3,3	3,3,3,3,3,3,3,3,3,3,3,3,3,3,3,3,3,3,3,3,3,3,3,3,3,3,3,3,3,3,3,3,3,3,3,3,3,3,3,3,3,3,3,3,3,3,3,3,3,3	0,1,0,1,1,0,1,1,0,0,0,1,1,0,1,0,1,0,1,1,0,0,1,1,1,0,1,0,1,1,0,0,1,0,1,0,0,1,0,1,1,0,1,0,0,1,1,1,0,1	0,1,0,1,1,0,1,1,0,0,0,1,1,0,1,0,1,0,1,1,0,0,1,1,1,0,1,0,1,1,0,0,1,0,1,0,0,1,0,1,1,0,1,0,0,1,1,1,0,1	0,1,0,1,1,0,1,1,0,0,0,1,1,0,1,0,1,0,1,1,0,0,1,1,1,0,1,0,1,1,0,0,1,0,1,0,0,1,0,1,1,0,1,0,0,1,1,1,0,1	0,1,0,1,1,0,1,1,0,0,0,1,1,0,1,0,1,0,1,1,0,0,1,1,1,0,1,0,1,1,0,0,1,0,1,0,0,1,0,1,1,0,1,0,0,1,1,1,0,1	0,1,0,1,1,0,1,1,0,0,0,1,1,0,1,0,1,0,1,1,0,0,1,1,1,0,1,0,1,1,0,0,1,0,1,0,0,1,0,1,1,0,1,0,0,1,1,1,0,1	0,1,0,1,1,0,1,1,0,0,0,1,1,0,1,0,1,0,1,1,0,0,1,1,1,0,1,0,1,1,0,0,1,0,1,0,0,1,0,1,1,0,1,0,0,1,1,1,0,1	3,3,3,3,3,3,3,3,3,3,3,3,3,3,3,3,3,3,3,3,3,3,3,3,3,3,3,3,3,3,3,3,3,3,3,3,3,3,3,3,3,3,3,3,3,3,3,3,3,3	3,3,3,3,3,3,3,3,3,3,3,3,3,3,3,3,3,3,3,3,3,3,3,3,3,3,3,3,3,3,3,3,3,3,3,3,3,3,3,3,3,3,3,3,3,3,3,3,3,3	2,2,2,2,2,2,2,2,2,2,2,2,2,2,2,2,2,2,2,2,2,2,2,2,2,2,2,2,2,2,2,2,2,2,2,2,2,2,2,2,2,2,2,2,2,2,2,2,2,2	2,2,2,2,2,2,2,2,2,2,2,2,2,2,2,2,2,2,2,2,2,2,2,2,2,2,2,2,2,2,2,2,2,2,2,2,2,2,2,2,2,2,2,2,2,2,2,2,2,2	2,2,2,2,2,2,2,2,2,2,2,2,2,2,2,2,2,2,2,2,2,2,2,2,2,2,2,2,2,2,2,2,2,2,2,2,2,2,2,2,2,2,2,2,2,2,2,2,2,2	3,3,3,3,3,3,3,3,3,3,3,3,3,3,3,3,3,3,3,3,3,3,3,3,3,3,3,3,3,3,3,3,3,3,3,3,3,3,3,3,3,3,3,3,3,3,3,3,3,3	3,3,3,3,3,3,3,3,3,3,3,3,3,3,3,3,3,3,3,3,3,3,3,3,3,3,3,3,3,3,3,3,3,3,3,3,3,3,3,3,3,3,3,3,3,3,3,3,3,3	0,1,0,1,1,0,1,1,0,0,0,1,1,0,1,0,1,0,1,1,0,0,1,1,1,0,1,0,1,1,0,0,1,0,1,0,0,1,0,1,1,0,1,0,0,1,1,1,0,1	0,1,0,1,1,0,1,1,0,0,0,1,1,0,1,0,1,0,1,1,0,0,1,1,1,0,1,0,1,1,0,0,1,0,1,0,0,1,0,1,1,0,1,0,0,1,1,1,0,1	2,2,2,2,2,2,2,2,2,2,2,2,2,2,2,2,2,2,2,2,2,2,2,2,2,2,2,2,2,2,2,2,2,2,2,2,2,2,2,2,2,2,2,2,2,2,2,2,2,2	3,3,3,3,3,3,3,3,3,3,3,3,3,3,3,3,3,3,3,3,3,3,3,3,3,3,3,3,3,3,3,3,3,3,3,3,3,3,3,3,3,3,3,3,3,3,3,3,3,3	0,3,3,1,3,2,0,2,0,3,3,1,3,2,0,0,2,0,1,2,1,3,0,0,3,2,1,1,2,1,3,2,2,2,1,2,2,3,0,0,0,2,2,0,2,3,2,1,2,2	0,1,0,1,1,0,1,1,0,0,0,1,1,0,1,0,1,0,1,1,0,0,1,1,1,0,1,0,1,1,0,0,1,0,1,0,0,1,0,1,1,0,1,0,0,1,1,1,0,1	0,1,0,1,1,0,1,1,0,0,0,1,1,0,1,0,1,0,1,1,0,0,1,1,1,0,1,0,1,1,0,0,1,0,1,0,0,1,0,1,1,0,1,0,0,1,1,1,0,1	0,1,0,1,1,0,1,1,0,0,0,1,1,0,1,0,1,0,1,1,0,0,1,1,1,0,1,0,1,1,0,0,1,0,1,0,0,1,0,1,1,0,1,0,0,1,1,1,0,1	0,1,0,1,1,0,1,1,0,0,0,1,1,0,1,0,1,0,1,1,0,0,1,1,1,0,1,0,1,1,0,0,1,0,1,0,0,1,0,1,1,0,1,0,0,1,1,1,0,1
723400	2,2,2,2,2,2,2,2,2,2,2,2,2,2,2,2,2,2,2,2,2,2,2,2,2,2,2,2,2,2,2,2,2,2,2,2,2,2,2,2,2,2,2,2,2,2,2,2,2,2	2,2,2,2,2,2,2,2,2,2,2,2,2,2,2,2,2,2,2,2,2,2,2,2,2,2,2,2,2,2,2,2,2,2,2,2,2,2,2,2,2,2,2,2,2,2,2,2,2,2	3,3,3,3,3,3,3,3,3,3,3,3,3,3,3,3,3,3,3,3,3,3,3,3,3,3,3,3,3,3,3,3,3,3,3,3,3,3,3,3,3,3,3,3,3,3,3,3,3,3	3,3,3,3,3,3,3,3,3,3,3,3,3,3,3,3,3,3,3,3,3,3,3,3,3,3,3,3,3,3,3,3,3,3,3,3,3,3,3,3,3,3,3,3,3,3,3,3,3,3	0,0,0,0,0,1,1,1,1,0,1,0,0,0,0,1,1,1,1,0,0,0,0,1,0,0,0,1,1,1,0,0,1,0,1,0,1,1,0,0,1,1,1,1,1,0,1,0,1,0	0,0,0,0,0,1,1,1,1,0,1,0,0,0,0,1,1,1,1,0,0,0,0,1,0,0,0,1,1,1,0,0,1,0,1,0,1,1,0,0,1,1,1,1,1,0,1,0,1,0	0,0,0,0,0,1,1,1,1,0,1,0,0,0,0,1,1,1,1,0,0,0,0,1,0,0,0,1,1,1,0,0,1,0,1,0,1,1,0,0,1,1,1,1,1,0,1,0,1,0	0,0,0,0,0,1,1,1,1,0,1,0,0,0,0,1,1,1,1,0,0,0,0,1,0,0,0,1,1,1,0,0,1,0,1,0,1,1,0,0,1,1,1,1,1,0,1,0,1,0	0,0,0,0,0,1,1,1,1,0,1,0,0,0,0,1,1,1,1,0,0,0,0,1,0,0,0,1,1,1,0,0,1,0,1,0,1,1,0,0,1,1,1,1,1,0,1,0,1,0	0,0,0,0,0,1,1,1,1,0,1,0,0,0,0,1,1,1,1,0,0,0,0,1,0,0,0,1,1,1,0,0,1,0,1,0,1,1,0,0,1,1,1,1,1,0,1,0,1,0	3,3,3,3,3,3,3,3,3,3,3,3,3,3,3,3,3,3,3,3,3,3,3,3,3,3,3,3,3,3,3,3,3,3,3,3,3,3,3,3,3,3,3,3,3,3,3,3,3,3	3,3,3,3,3,3,3,3,3,3,3,3,3,3,3,3,3,3,3,3,3,3,3,3,3,3,3,3,3,3,3,3,3,3,3,3,3,3,3,3,3,3,3,3,3,3,3,3,3,3	2,2,2,2,2,2,2,2,2,2,2,2,2,2,2,2,2,2,2,2,2,2,2,2,2,2,2,2,2,2,2,2,2,2,2,2,2,2,2,2,2,2,2,2,2,2,2,2,2,2	2,2,2,2,2,2,2,2,2,2,2,2,2,2,2,2,2,2,2,2,2,2,2,2,2,2,2,2,2,2,2,2,2,2,2,2,2,2,2,2,2,2,2,2,2,2,2,2,2,2	2,2,2,2,2,2,2,2,2,2,2,2,2,2,2,2,2,2,2,2,2,2,2,2,2,2,2,2,2,2,2,2,2,2,2,2,2,2,2,2,2,2,2,2,2,2,2,2,2,2	3,3,3,3,3,3,3,3,3,3,3,3,3,3,3,3,3,3,3,3,3,3,3,3,3,3,3,3,3,3,3,3,3,3,3,3,3,3,3,3,3,3,3,3,3,3,3,3,3,3	3,3,3,3,3,3,3,3,3,3,3,3,3,3,3,3,3,3,3,3,3,3,3,3,3,3,3,3,3,3,3,3,3,3,3,3,3,3,3,3,3,3,3,3,3,3,3,3,3,3	0,0,0,0,0,1,1,1,1,0,1,0,0,0,0,1,1,1,1,0,0,0,0,1,0,0,0,1,1,1,0,0,1,0,1,0,1,1,0,0,1,1,1,1,1,0,1,0,1,0	0,0,0,0,0,1,1,1,1,0,1,0,0,0,0,1,1,1,1,0,0,0,0,1,0,0,0,1,1,1,0,0,1,0,1,0,1,1,0,0,1,1,1,1,1,0,1,0,1,0	2,2,2,2,2,2,2,2,2,2,2,2,2,2,2,2,2,2,2,2,2,2,2,2,2,2,2,2,2,2,2,2,2,2,2,2,2,2,2,2,2,2,2,2,2,2,2,2,2,2	3,3,3,3,3,3,3,3,3,3,3,3,3,3,3,3,3,3,3,3,3,3,3,3,3,3,3,3,3,3,3,3,3,3,3,3,3,3,3,3,3,3,3,3,3,3,3,3,3,3	2,0,0,0,3,1,3,3,1,2,3,2,0,0,0,3,3,3,3,0,3,0,0,1,2,2,0,2,1,3,0,3,1,0,3,2,3,3,2,0,1,3,3,1,3,0,2,0,3,0	0,0,0,0,0,1,1,1,1,0,1,0,0,0,0,1,1,1,1,0,0,0,0,1,0,0,0,1,1,1,0,0,1,0,1,0,1,1,0,0,1,1,1,1,1,0,1,0,1,0	0,0,0,0,0,1,1,1,1,0,1,0,0,0,0,1,1,1,1,0,0,0,0,1,0,0,0,1,1,1,0,0,1,0,1,0,1,1,0,0,1,1,1,1,1,0,1,0,1,0	0,0,0,0,0,1,1,1,1,0,1,0,0,0,0,1,1,1,1,0,0,0,0,1,0,0,0,1,1,1,0,0,1,0,1,0,1,1,0,0,1,1,1,1,1,0,1,0,1,0	0,0,0,0,0,1,1,1,1,0,1,0,0,0,0,1,1,1,1,0,0,0,0,1,0,0,0,1,1,1,0,0,1,0,1,0,1,1,0,0,1,1,1,1,1,0,1,0,1,0
723500	2,2,2,2,2,2,2,2,2,2,2,2,2,2,2,2,2,2,2,2,2,2,2,2,2,2,2,2,2,2,2,2,2,2,2,2,2,2,2,2,2,2,2,2,2,2,2,2,2,2	2,2,2,2,2,2,2,2,2,2,2,2,2,2,2,2,2,2,2,2,2,2,2,2,2,2,2,2,2,2,2,2,2,2,2,2,2,2,2,2,2,2,2,2,2,2,2,2,2,2	3,3,3,3,3,3,3,3,3,3,3,3,3,3,3,3,3,3,3,3,3,3,3,3,3,3,3,3,3,3,3,3,3,3,3,3,3,3,3,3,3,3,3,3,3,3,3,3,3,3	3,3,3,3,3,3,3,3,3,3,3,3,3,3,3,3,3,3,3,3,3,3,3,3,3,3,3,3,3,3,3,3,3,3,3,3,3,3,3,3,3,3,3,3,3,3,3,3,3,3	0,0,0,1,1,1,1,1,1,1,1,1,0,1,1,0,0,1,0,1,0,1,1,0,1,1,1,0,1,1,1,1,1,1,1,1,1,0,1,0,0,1,0,1,1,0,1,1,0,1	0,0,0,1,1,1,1,1,1,1,1,1,0,1,1,0,0,1,0,1,0,1,1,0,1,1,1,0,1,1,1,1,1,1,1,1,1,0,1,0,0,1,0,1,1,0,1,1,0,1	0,0,0,1,1,1,1,1,1,1,1,1,0,1,1,0,0,1,0,1,0,1,1,0,1,1,1,0,1,1,1,1,1,1,1,1,1,0,1,0,0,1,0,1,1,0,1,1,0,1	0,0,0,1,1,1,1,1,1,1,1,1,0,1,1,0,0,1,0,1,0,1,1,0,1,1,1,0,1,1,1,1,1,1,1,1,1,0,1,0,0,1,0,1,1,0,1,1,0,1	0,0,0,1,1,1,1,1,1,1,1,1,0,1,1,0,0,1,0,1,0,1,1,0,1,1,1,0,1,1,1,1,1,1,1,1,1,0,1,0,0,1,0,1,1,0,1,1,0,1	0,0,0,1,1,1,1,1,1,1,1,1,0,1,1,0,0,1,0,1,0,1,1,0,1,1,1,0,1,1,1,1,1,1,1,1,1,0,1,0,0,1,0,1,1,0,1,1,0,1	3,3,3,3,3,3,3,3,3,3,3,3,3,3,3,3,3,3,3,3,3,3,3,3,3,3,3,3,3,3,3,3,3,3,3,3,3,3,3,3,3,3,3,3,3,3,3,3,3,3	3,3,3,3,3,3,3,3,3,3,3,3,3,3,3,3,3,3,3,3,3,3,3,3,3,3,3,3,3,3,3,3,3,3,3,3,3,3,3,3,3,3,3,3,3,3,3,3,3,3	2,2,2,2,2,2,2,2,2,2,2,2,2,2,2,2,2,2,2,2,2,2,2,2,2,2,2,2,2,2,2,2,2,2,2,2,2,2,2,2,2,2,2,2,2,2,2,2,2,2	2,2,2,2,2,2,2,2,2,2,2,2,2,2,2,2,2,2,2,2,2,2,2,2,2,2,2,2,2,2,2,2,2,2,2,2,2,2,2,2,2,2,2,2,2,2,2,2,2,2	2,2,2,2,2,2,2,2,2,2,2,2,2,2,2,2,2,2,2,2,2,2,2,2,2,2,2,2,2,2,2,2,2,2,2,2,2,2,2,2,2,2,2,2,2,2,2,2,2,2	3,3,3,3,3,3,3,3,3,3,3,3,3,3,3,3,3,3,3,3,3,3,3,3,3,3,3,3,3,3,3,3,3,3,3,3,3,3,3,3,3,3,3,3,3,3,3,3,3,3	3,3,3,3,3,3,3,3,3,3,3,3,3,3,3,3,3,3,3,3,3,3,3,3,3,3,3,3,3,3,3,3,3,3,3,3,3,3,3,3,3,3,3,3,3,3,3,3,3,3	0,0,0,1,1,1,1,1,1,1,1,1,0,1,1,0,0,1,0,1,0,1,1,0,1,1,1,0,1,1,1,1,1,1,1,1,1,0,1,0,0,1,0,1,1,0,1,1,0,1	0,0,0,1,1,1,1,1,1,1,1,1,0,1,1,0,0,1,0,1,0,1,1,0,1,1,1,0,1,1,1,1,1,1,1,1,1,0,1,0,0,1,0,1,1,0,1,1,0,1	2,2,2,2,2,2,2,2,2,2,2,2,2,2,2,2,2,2,2,2,2,2,2,2,2,2,2,2,2,2,2,2,2,2,2,2,2,2,2,2,2,2,2,2,2,2,2,2,2,2	3,3,3,3,3,3,3,3,3,3,3,3,3,3,3,3,3,3,3,3,3,3,3,3,3,3,3,3,3,3,3,3,3,3,3,3,3,3,3,3,3,3,3,3,3,3,3,3,3,3	0,0,3,1,1,1,1,2,2,2,1,2,2,1,2,0,3,1,3,3,2,3,2,0,1,3,0,3,1,3,2,1,3,3,2,3,2,2,3,2,0,1,2,1,3,0,2,1,0,3	0,0,0,1,1,1,1,1,1,1,1,1,0,1,1,0,0,1,0,1,0,1,1,0,1,1,1,0,1,1,1,1,1,1,1,1,1,0,1,0,0,1,0,1,1,0,1,1,0,1	0,0,0,1,1,1,1,1,1,1,1,1,0,1,1,0,0,1,0,1,0,1,1,0,1,1,1,0,1,1,1,1,1,1,1,1,1,0,1,0,0,1,0,1,1,0,1,1,0,1	0,0,0,1,1,1,1,1,1,1,1,1,0,1,1,0,0,1,0,1,0,1,1,0,1,1,1,0,1,1,1,1,1,1,1,1,1,0,1,0,0,1,0,1,1,0,1,1,0,1	0,0,0,1,1,1,1,1,1,1,1,1,0,1,1,0,0,1,0,1,0,1,1,0,1,1,1,0,1,1,1,1,1,1,1,1,1,0,1,0,0,1,0,1,1,0,1,1,0,1
723600	2,2,2,2,2,2,2,2,2,2,2,2,2,2,2,2,2,2,2,2,2,2,2,2,2,2,2,2,2,2,2,2,2,2,2,2,2,2,2,2,2,2,2,2,2,2,2,2,2,2	2,2,2,2,2,2,2,2,2,2,2,2,2,2,2,2,2,2,2,2,2,2,2,2,2,2,2,2,2,2,2,2,2,2,2,2,2,2,2,2,2,2,2,2,2,2,2,2,2,2	3,3,3,3,3,3,3,3,3,3,3,3,3,3,3,3,3,3,3,3,3,3,3,3,3,3,3,3,3,3,3,3,3,3,3,3,3,3,3,3,3,3,3,3,3,3,3,3,3,3	3,3,3,3,3,3,3,3,3,3,3,3,3,3,3,3,3,3,3,3,3,3,3,3,3,3,3,3,3,3,3,3,3,3,3,3,3,3,3,3,3,3,3,3,3,3,3,3,3,3	1,1,0,0,0,1,1,0,1,0,1,1,0,1,0,1,0,1,1,0,0,0,0,0,0,1,0,1,0,0,0,0,1,0,0,1,0,0,0,1,1,1,1,1,1,1,1,1,0,1	1,1,0,0,0,1,1,0,1,0,1,1,0,1,0,1,0,1,1,0,0,0,0,0,0,1,0,1,0,0,0,0,1,0,0,1,0,0,0,1,1,1,1,1,1,1,1,1,0,1	1,1,0,0,0,1,1,0,1,0,1,1,0,1,0,1,0,1,1,0,0,0,0,0,0,1,0,1,0,0,0,0,1,0,0,1,0,0,0,1,1,1,1,1,1,1,1,1,0,1	1,1,0,0,0,1,1,0,1,0,1,1,0,1,0,1,0,1,1,0,0,0,0,0,0,1,0,1,0,0,0,0,1,0,0,1,0,0,0,1,1,1,1,1,1,1,1,1,0,1	1,1,0,0,0,1,1,0,1,0,1,1,0,1,0,1,0,1,1,0,0,0,0,0,0,1,0,1,0,0,0,0,1,0,0,1,0,0,0,1,1,1,1,1,1,1,1,1,0,1	1,1,0,0,0,1,1,0,1,0,1,1,0,1,0,1,0,1,1,0,0,0,0,0,0,1,0,1,0,0,0,0,1,0,0,1,0,0,0,1,1,1,1,1,1,1,1,1,0,1	3,3,3,3,3,3,3,3,3,3,3,3,3,3,3,3,3,3,3,3,3,3,3,3,3,3,3,3,3,3,3,3,3,3,3,3,3,3,3,3,3,3,3,3,3,3,3,3,3,3	3,3,3,3,3,3,3,3,3,3,3,3,3,3,3,3,3,3,3,3,3,3,3,3,3,3,3,3,3,3,3,3,3,3,3,3,3,3,3,3,3,3,3,3,3,3,3,3,3,3	2,2,2,2,2,2,2,2,2,2,2,2,2,2,2,2,2,2,2,2,2,2,2,2,2,2,2,2,2,2,2,2,2,2,2,2,2,2,2,2,2,2,2,2,2,2,2,2,2,2	2,2,2,2,2,2,2,2,2,2,2,2,2,2,2,2,2,2,2,2,2,2,2,2,2,2,2,2,2,2,2,2,2,2,2,2,2,2,2,2,2,2,2,2,2,2,2,2,2,2	2,2,2,2,2,2,2,2,2,2,2,2,2,2,2,2,2,2,2,2,2,2,2,2,2,2,2,2,2,2,2,2,2,2,2,2,2,2,2,2,2,2,2,2,2,2,2,2,2,2	3,3,3,3,3,3,3,3,3,3,3,3,3,3,3,3,3,3,3,3,3,3,3,3,3,3,3,3,3,3,3,3,3,3,3,3,3,3,3,3,3,3,3,3,3,3,3,3,3,3	3,3,3,3,3,3,3,3,3,3,3,3,3,3,3,3,3,3,3,3,3,3,3,3,3,3,3,3,3,3,3,3,3,3,3,3,3,3,3,3,3,3,3,3,3,3,3,3,3,3	1,1,0,0,0,1,1,0,1,0,1,1,0,1,0,1,0,1,1,0,0,0,0,0,0,1,0,1,0,0,0,0,1,0,0,1,0,0,0,1,1,1,1,1,1,1,1,1,0,1	1,1,0,0,0,1,1,0,1,0,1,1,0,1,0,1,0,1,1,0,0,0,0,0,0,1,0,1,0,0,0,0,1,0,0,1,0,0,0,1,1,1,1,1,1,1,1,1,0,1	2,2,2,2,2,2,2,2,2,2,2,2,2,2,2,2,2,2,2,2,2,2,2,2,2,2,2,2,2,2,2,2,2,2,2,2,2,2,2,2,2,2,2,2,2,2,2,2,2,2	3,3,3,3,3,3,3,3,3,3,3,3,3,3,3,3,3,3,3,3,3,3,3,3,3,3,3,3,3,3,3,3,3,3,3,3,3,3,3,3,3,3,3,3,3,3,3,3,3,3	3,2,2,1,0,2,3,2,0,0,1,1,1,1,0,2,0,2,1,1,1,3,3,2,2,1,0,1,1,0,0,0,3,1,1,1,0,0,1,1,1,0,3,3,1,2,1,0,1,1	1,1,0,0,0,1,1,0,1,0,1,1,0,1,0,1,0,1,1,0,0,0,0,0,0,1,0,1,0,0,0,0,1,0,0,1,0,0,0,1,1,1,1,1,1,1,1,1,0,1	1,1,0,0,0,1,1,0,1,0,1,1,0,1,0,1,0,1,1,0,0,0,0,0,0,1,0,1,0,0,0,0,1,0,0,1,0,0,0,1,1,1,1,1,1,1,1,1,0,1	1,1,0,0,0,1,1,0,1,0,1,1,0,1,0,1,0,1,1,0,0,0,0,0,0,1,0,1,0,0,0,0,1,0,0,1,0,0,0,1,1,1,1,1,1,1,1,1,0,1	1,1,0,0,0,1,1,0,1,0,1,1,0,1,0,1,0,1,1,0,0,0,0,0,0,1,0,1,0,0,0,0,1,0,0,1,0,0,0,1,1,1,1,1,1,1,1,1,0,1
723700	2,2,2,2,2,2,2,2,2,2,2,2,2,2,2,2,2,2,2,2,2,2,2,2,2,2,2,2,2,2,2,2,2,2,2,2,2,2,2,2,2,2,2,2,2,2,2,2,2,2	2,2,2,2,2,2,2,2,2,2,2,2,2,2,2,2,2,2,2,2,2,2,2,2,2,2,2,2,2,2,2,2,2,2,2,2,2,2,2,2,2,2,2,2,2,2,2,2,2,2	3,3,3,3,3,3,3,3,3,3,3,3,3,3,3,3,3,3,3,3,3,3,3,3,3,3,3,3,3,3,3,3,3,3,3,3,3,3,3,3,3,3,3,3,3,3,3,3,3,3	3,3,3,3,3,3,3,3,3,3,3,3,3,3,3,3,3,3,3,3,3,3,3,3,3,3,3,3,3,3,3,3,3,3,3,3,3,3,3,3,3,3,3,3,3,3,3,3,3,3	1,1,0,0,0,1,1,1,0,0,0,0,0,1,0,1,1,1,0,1,0,1,1,1,0,0,0,1,1,0,0,1,1,1,0,0,1,0,1,1,1,1,1,1,0,1,0,1,1,0	1,1,0,0,0,1,1,1,0,0,0,0,0,1,0,1,1,1,0,1,0,1,1,1,0,0,0,1,1,0,0,1,1,1,0,0,1,0,1,1,1,1,1,1,0,1,0,1,1,0	1,1,0,0,0,1,1,1,0,0,0,0,0,1,0,1,1,1,0,1,0,1,1,1,0,0,0,1,1,0,0,1,1,1,0,0,1,0,1,1,1,1,1,1,0,1,0,1,1,0	1,1,0,0,0,1,1,1,0,0,0,0,0,1,0,1,1,1,0,1,0,1,1,1,0,0,0,1,1,0,0,1,1,1,0,0,1,0,1,1,1,1,1,1,0,1,0,1,1,0	1,1,0,0,0,1,1,1,0,0,0,0,0,1,0,1,1,1,0,1,0,1,1,1,0,0,0,1,1,0,0,1,1,1,0,0,1,0,1,1,1,1,1,1,0,1,0,1,1,0	1,1,0,0,0,1,1,1,0,0,0,0,0,1,0,1,1,1,0,1,0,1,1,1,0,0,0,1,1,0,0,1,1,1,0,0,1,0,1,1,1,1,1,1,0,1,0,1,1,0	3,3,3,3,3,3,3,3,3,3,3,3,3,3,3,3,3,3,3,3,3,3,3,3,3,3,3,3,3,3,3,3,3,3,3,3,3,3,3,3,3,3,3,3,3,3,3,3,3,3	3,3,3,3,3,3,3,3,3,3,3,3,3,3,3,3,3,3,3,3,3,3,3,3,3,3,3,3,3,3,3,3,3,3,3,3,3,3,3,3,3,3,3,3,3,3,3,3,3,3	2,2,2,2,2,2,2,2,2,2,2,2,2,2,2,2,2,2,2,2,2,2,2,2,2,2,2,2,2,2,2,2,2,2,2,2,2,2,2,2,2,2,2,2,2,2,2,2,2,2	2,2,2,2,2,2,2,2,2,2,2,2,2,2,2,2,2,2,2,2,2,2,2,2,2,2,2,2,2,2,2,2,2,2,2,2,2,2,2,2,2,2,2,2,2,2,2,2,2,2	2,2,2,2,2,2,2,2,2,2,2,2,2,2,2,2,2,2,2,2,2,2,2,2,2,2,2,2,2,2,2,2,2,2,2,2,2,2,2,2,2,2,2,2,2,2,2,2,2,2	3,3,3,3,3,3,3,3,3,3,3,3,3,3,3,3,3,3,3,3,3,3,3,3,3,3,3,3,3,3,3,3,3,3,3,3,3,3,3,3,3,3,3,3,3,3,3,3,3,3	3,3,3,3,3,3,3,3,3,3,3,3,3,3,3,3,3,3,3,3,3,3,3,3,3,3,3,3,3,3,3,3,3,3,3,3,3,3,3,3,3,3,3,3,3,3,3,3,3,3	1,1,0,0,0,1,1,1,0,0,0,0,0,1,0,1,1,1,0,1,0,1,1,1,0,0,0,1,1,0,0,1,1,1,0,0,1,0,1,1,1,1,1,1,0,1,0,1,1,0	1,1,0,0,0,1,1,1,0,0,0,0,0,1,0,1,1,1,0,1,0,1,1,1,0,0,0,1,1,0,0,1,1,1,0,0,1,0,1,1,1,1,1,1,0,1,0,1,1,0	2,2,2,2,2,2,2,2,2,2,2,2,2,2,2,2,2,2,2,2,2,2,2,2,2,2,2,2,2,2,2,2,2,2,2,2,2,2,2,2,2,2,2,2,2,2,2,2,2,2	3,3,3,3,3,3,3,3,3,3,3,3,3,3,3,3,3,3,3,3,3,3,3,3,3,3,3,3,3,3,3,3,3,3,3,3,3,3,3,3,3,3,3,3,3,3,3,3,3,3	1,1,3,0,0,1,1,1,0,0,1,0,3,1,0,1,1,1,0,3,2,1,1,3,2,1,2,1,1,2,2,3,1,3,2,0,1,0,1,1,1,3,1,3,2,3,2,1,1,0	1,1,0,0,0,1,1,1,0,0,0,0,0,1,0,1,1,1,0,1,0,1,1,1,0,0,0,1,1,0,0,1,1,1,0,0,1,0,1,1,3,1,1,1,0,1,0,1,1,0	1,1,0,0,0,1,1,1,0,0,0,0,0,1,0,1,1,1,0,1,0,1,1,1,0,0,0,1,1,0,0,1,1,1,0,0,1,0,1,1,1,1,1,1,0,1,0,1,1,0	1,1,0,0,0,1,1,1,0,0,0,0,0,1,0,1,1,1,0,1,0,1,1,1,0,0,0,1,1,0,0,1,1,1,0,0,1,0,1,1,1,1,1,1,0,1,0,1,1,0	1,1,0,0,0,1,1,1,0,0,0,0,0,1,0,1,1,1,0,1,0,1,1,1,0,0,0,1,1,0,0,1,1,1,0,0,1,0,1,1,1,1,1,1,0,1,0,1,1,0
723800	2,2,2,2,2,2,2,2,2,2,2,2,2,2,2,2,2,2,2,2,2,2,2,2,2,2,2,2,2,2,2,2,2,2,2,2,2,2,2,2,2,2,2,2,2,2,2,2,2,2	2,2,2,2,2,2,2,2,2,2,2,2,2,2,2,2,2,2,2,2,2,2,2,2,2,2,2,2,2,2,2,2,2,2,2,2,2,2,2,2,2,2,2,2,2,2,2,2,2,2	3,3,3,3,3,3,3,3,3,3,3,3,3,3,3,3,3,3,3,3,3,3,3,3,3,3,3,3,3,3,3,3,3,3,3,3,3,3,3,3,3,3,3,3,3,3,3,3,3,3	3,3,3,3,3,3,3,3,3,3,3,3,3,3,3,3,3,3,3,3,3,3,3,3,3,3,3,3,3,3,3,3,3,3,3,3,3,3,3,3,3,3,3,3,3,3,3,3,3,3	0,0,1,1,0,1,1,0,1,0,1,1,1,0,1,1,1,0,1,0,0,0,1,0,1,1,1,0,1,0,1,1,0,0,0,0,1,0,1,1,0,1,1,1,0,1,1,1,1,1	0,0,1,1,0,1,1,0,1,0,1,1,1,0,1,1,1,0,1,0,0,0,1,0,1,1,1,0,1,0,1,1,0,0,0,0,1,0,1,1,0,1,1,1,0,1,1,1,1,1	0,0,1,1,0,1,1,0,1,0,1,1,1,0,1,1,1,0,1,0,0,0,1,0,1,1,1,0,1,0,1,1,0,0,0,0,1,0,1,1,0,1,1,1,0,1,1,1,1,1	0,0,1,1,0,1,1,0,1,0,1,1,1,0,1,1,1,0,1,0,0,0,1,0,1,1,1,0,1,0,1,1,0,0,0,0,1,0,1,1,0,1,1,1,0,1,1,1,1,1	0,0,1,1,0,1,1,0,1,0,1,1,1,0,1,1,1,0,1,0,0,0,1,0,1,1,1,0,1,0,1,1,0,0,0,0,1,0,1,1,0,1,1,1,0,1,1,1,1,1	0,0,1,1,0,1,1,0,1,0,1,1,1,0,1,1,1,0,1,0,0,0,1,0,1,1,1,0,1,0,1,1,0,0,0,0,1,0,1,1,0,1,1,1,0,1,1,1,1,1	3,3,3,3,3,3,3,3,3,3,3,3,3,3,3,3,3,3,3,3,3,3,3,3,3,3,3,3,3,3,3,3,3,3,3,3,3,3,3,3,3,3,3,3,3,3,3,3,3,3	3,3,3,3,3,3,3,3,3,3,3,3,3,3,3,3,3,3,3,3,3,3,3,3,3,3,3,3,3,3,3,3,3,3,3,3,3,3,3,3,3,3,3,3,3,3,3,3,3,3	2,2,2,2,2,2,2,2,2,2,2,2,2,2,2,2,2,2,2,2,2,2,2,2,2,2,2,2,2,2,2,2,2,2,2,2,2,2,2,2,2,2,2,2,2,2,2,2,2,2	2,2,2,2,2,2,2,2,2,2,2,2,2,2,2,2,2,2,2,2,2,2,2,2,2,2,2,2,2,2,2,2,2,2,2,2,2,2,2,2,2,2,2,2,2,2,2,2,2,2	2,2,2,2,2,2,2,2,2,2,2,2,2,2,2,2,2,2,2,2,2,2,2,2,2,2,2,2,2,2,2,2,2,2,2,2,2,2,2,2,2,2,2,2,2,2,2,2,2,2	3,3,3,3,3,3,3,3,3,3,3,3,3,3,3,3,3,3,3,3,3,3,3,3,3,3,3,3,3,3,3,3,3,3,3,3,3,3,3,3,3,3,3,3,3,3,3,3,3,3	3,3,3,3,3,3,3,3,3,3,3,3,3,3,3,3,3,3,3,3,3,3,3,3,3,3,3,3,3,3,3,3,3,3,3,3,3,3,3,3,3,3,3,3,3,3,3,3,3,3	0,0,1,1,0,1,1,0,1,0,1,1,1,0,1,1,1,0,1,0,0,0,1,0,1,1,1,0,1,0,1,1,0,0,0,0,1,0,1,1,0,1,1,1,0,1,1,1,1,1	0,0,1,1,0,1,1,0,1,0,1,1,1,0,1,1,1,0,1,0,0,0,1,0,1,1,1,0,1,0,1,1,0,0,0,0,1,0,1,1,0,1,1,1,0,1,1,1,1,1	2,2,2,2,2,2,2,2,2,2,2,2,2,2,2,2,2,2,2,2,2,2,2,2,2,2,2,2,2,2,2,2,2,2,2,2,2,2,2,2,2,2,2,2,2,2,2,2,2,2	3,3,3,3,3,3,3,3,3,3,3,3,3,3,3,3,3,3,3,3,3,3,3,3,3,3,3,3,3,3,3,3,3,3,3,3,3,3,3,3,3,3,3,3,3,3,3,3,3,3	2,2,2,1,3,3,1,0,2,1,3,0,1,1,3,0,0,1,1,2,0,3,0,3,3,1,3,3,2,3,2,3,0,3,1,0,0,1,1,1,2,2,0,2,1,3,1,0,2,2	0,0,1,1,0,1,1,0,1,0,1,1,1,0,1,1,1,0,1,0,0,0,1,0,1,1,1,0,1,0,1,1,0,0,0,0,1,0,1,1,0,1,1,1,0,1,1,1,1,1	0,0,1,1,0,1,1,0,1,0,1,1,1,0,1,1,1,0,1,0,0,0,1,0,1,1,1,0,1,0,1,1,0,0,0,0,1,0,1,1,0,1,1,1,0,1,1,1,1,1	0,0,1,1,0,1,1,0,1,0,1,1,1,0,1,1,1,0,1,0,0,0,1,0,1,1,1,0,1,0,1,1,0,0,0,0,1,0,1,1,0,1,1,1,0,1,1,1,1,1	0,0,1,1,0,1,1,0,1,0,1,1,1,0,1,1,1,0,1,0,0,0,1,0,1,1,1,0,1,0,1,1,0,0,0,0,1,0,1,1,0,1,1,1,0,1,1,1,1,1
723900	2,2,2,2,2,2,2,2,2,2,2,2,2,2,2,2,2,2,2,2,2,2,2,2,2,2,2,2,2,2,2,2,2,2,2,2,2,2,2,2,2,2,2,2,2,2,2,2,2,2	2,2,2,2,2,2,2,2,2,2,2,2,2,2,2,2,2,2,2,2,2,2,2,2,2,2,2,2,2,2,2,2,2,2,2,2,2,2,2,2,2,2,2,2,2,2,2,2,2,2	3,3,3,3,3,3,3,3,3,3,3,3,3,3,3,3,3,3,3,3,3,3,3,3,3,3,3,3,3,3,3,3,3,3,3,3,3,3,3,3,3,3,3,3,3,3,3,3,3,3	3,3,3,3,3,3,3,3,3,3,3,3,3,3,3,3,3,3,3,3,3,3,3,3,3,3,3,3,3,3,3,3,3,3,3,3,3,3,3,3,3,3,3,3,3,3,3,3,3,3	1,0,1,1,1,0,1,0,1,1,1,1,0,1,1,0,0,1,1,1,0,1,1,0,1,1,1,0,1,0,0,1,1,0,0,1,0,0,1,1,0,0,0,1,1,0,0,0,1,1	1,0,1,1,1,0,1,0,1,1,1,1,0,1,1,0,0,1,1,1,0,1,1,0,1,1,1,0,1,0,0,1,1,0,0,1,0,0,1,1,0,0,0,1,1,0,0,0,1,1	1,0,1,1,1,0,1,0,1,1,1,1,0,1,1,0,0,1,1,1,0,1,1,0,1,1,1,0,1,0,0,1,1,0,0,1,0,0,1,1,0,0,0,1,1,0,0,0,1,1	1,0,1,1,1,0,1,0,1,1,1,1,0,1,1,0,0,1,1,1,0,1,1,0,1,1,1,0,1,0,0,1,1,0,0,1,0,0,1,1,0,0,0,1,1,0,0,0,1,1	1,0,1,1,1,0,1,0,1,1,1,1,0,1,1,0,0,1,1,1,0,1,1,0,1,1,1,0,1,0,0,1,1,0,0,1,0,0,1,1,0,0,0,1,1,0,0,0,1,1	1,0,1,1,1,0,1,0,1,1,1,1,0,1,1,0,0,1,1,1,0,1,1,0,1,1,1,0,1,0,0,1,1,0,0,1,0,0,1,1,0,0,0,1,1,0,0,0,1,1	3,3,3,3,3,3,3,3,3,3,3,3,3,3,3,3,3,3,3,3,3,3,3,3,3,3,3,3,3,3,3,3,3,3,3,3,3,3,3,3,3,3,3,3,3,3,3,3,3,3	3,3,3,3,3,3,3,3,3,3,3,3,3,3,3,3,3,3,3,3,3,3,3,3,3,3,3,3,3,3,3,3,3,3,3,3,3,3,3,3,3,3,3,3,3,3,3,3,3,3	2,2,2,2,2,2,2,2,2,2,2,2,2,2,2,2,2,2,2,2,2,2,2,2,2,2,2,2,2,2,2,2,2,2,2,2,2,2,2,2,2,2,2,2,2,2,2,2,2,2	2,2,2,2,2,2,2,2,2,2,2,2,2,2,2,2,2,2,2,2,2,2,2,2,2,2,2,2,2,2,2,2,2,2,2,2,2,2,2,2,2,2,2,2,2,2,2,2,2,2	2,2,2,2,2,2,2,2,2,2,2,2,2,2,2,2,2,2,2,2,2,2,2,2,2,2,2,2,2,2,2,2,2,2,2,2,2,2,2,2,2,2,2,2,2,2,2,2,2,2	3,3,3,3,3,3,3,3,3,3,3,3,3,3,3,3,3,3,3,3,3,3,3,3,3,3,3,3,3,3,3,3,3,3,3,3,3,3,3,3,3,3,3,3,3,3,3,3,3,3	3,3,3,3,3,3,3,3,3,3,3,3,3,3,3,3,3,3,3,3,3,3,3,3,3,3,3,3,3,3,3,3,3,3,3,3,3,3,3,3,3,3,3,3,3,3,3,3,3,3	1,0,1,1,1,0,1,0,1,1,1,1,0,1,1,0,0,1,1,1,0,1,1,0,1,1,1,0,1,0,0,1,1,0,0,1,0,0,1,1,0,0,0,1,1,0,0,0,1,1	1,0,1,1,1,0,1,0,1,1,1,1,0,1,1,0,0,1,1,1,0,1,1,0,1,1,1,0,1,0,0,1,1,0,0,1,0,0,1,1,0,0,0,1,1,0,0,0,1,1	2,2,2,2,2,2,2,2,2,2,2,2,2,2,2,2,2,2,2,2,2,2,2,2,2,2,2,2,2,2,2,2,2,2,2,2,2,2,2,2,2,2,2,2,2,2,2,2,2,2	3,3,3,3,3,3,3,3,3,3,3,3,3,3,3,3,3,3,3,3,3,3,3,3,3,3,3,3,3,3,3,3,3,3,3,3,3,3,3,3,3,3,3,3,3,3,3,3,3,3	2,3,2,3,2,2,1,1,1,2,2,0,2,2,3,0,0,2,1,3,2,3,1,0,3,0,1,0,1,3,3,3,0,3,0,0,3,0,2,1,1,2,0,1,1,2,2,3,3,2	1,0,1,1,1,0,1,0,1,1,1,1,0,1,1,0,0,1,1,1,0,1,1,0,1,1,1,0,1,0,0,1,1,0,0,1,0,0,1,1,0,0,0,1,1,0,0,0,1,1	1,0,1,1,1,0,1,0,1,1,1,1,0,1,1,0,0,1,1,1,0,1,1,0,1,1,1,0,1,0,0,1,1,0,0,1,0,0,1,1,0,0,0,1,1,0,0,0,1,1	1,0,1,1,1,0,1,0,1,1,1,1,0,1,1,0,0,1,1,1,0,1,1,0,1,1,1,0,1,0,0,1,1,0,0,1,0,0,1,1,0,0,0,1,1,0,0,0,1,1	1,0,1,1,1,0,1,0,1,1,1,1,0,1,1,0,0,1,1,1,0,1,1,0,1,1,1,0,1,0,0,1,1,0,0,1,0,0,1,1,0,0,0,1,1,0,0,0,1,1
724000	2,2,2,2,2,2,2,2,2,2,2,2,2,2,2,2,2,2,2,2,2,2,2,2,2,2,2,2,2,2,2,2,2,2,2,2,2,2,2,2,2,2,2,2,2,2,2,2,2,2	2,2,2,2,2,2,2,2,2,2,2,2,2,2,2,2,2,2,2,2,2,2,2,2,2,2,2,2,2,2,2,2,2,2,2,2,2,2,2,2,2,2,2,2,2,2,2,2,2,2	3,3,3,3,3,3,3,3,3,3,3,3,3,3,3,3,3,3,3,3,3,3,3,3,3,3,3,3,3,3,3,3,3,3,3,3,3,3,3,3,3,3,3,3,3,3,3,3,3,3	3,3,3,3,3,3,3,3,3,3,3,3,3,3,3,3,3,3,3,3,3,3,3,3,3,3,3,3,3,3,3,3,3,3,3,3,3,3,3,3,3,3,3,3,3,3,3,3,3,3	0,1,1,1,1,1,1,1,1,1,1,1,1,1,1,0,1,1,1,1,1,1,1,0,1,1,1,0,1,1,1,1,1,1,1,1,1,1,1,0,1,1,1,1,1,1,1,1,1,1	0,1,1,1,1,1,1,1,1,1,1,1,1,1,1,0,1,1,1,1,1,1,1,0,1,1,1,0,1,1,1,1,1,1,1,1,1,1,1,0,1,1,1,1,1,1,1,1,1,1	0,1,1,1,1,1,1,1,1,1,1,1,1,1,1,0,1,1,1,1,1,1,1,0,1,1,1,0,1,1,1,1,1,1,1,1,1,1,1,0,1,1,1,1,1,1,1,1,1,1	0,1,1,1,1,1,1,1,1,1,1,1,1,1,1,0,1,1,1,1,1,1,1,0,1,1,1,0,1,1,1,1,1,1,1,1,1,1,1,0,1,1,1,1,1,1,1,1,1,1	0,1,1,1,1,1,1,1,1,1,1,1,1,1,1,0,1,1,1,1,1,1,1,0,1,1,1,0,1,1,1,1,1,1,1,1,1,1,1,0,1,1,1,1,1,1,1,1,1,1	0,1,1,1,1,1,1,1,1,1,1,1,1,1,1,0,1,1,1,1,1,1,1,0,1,1,1,0,1,1,1,1,1,1,1,1,1,1,1,0,1,1,1,1,1,1,1,1,1,1	3,3,3,3,3,3,3,3,3,3,3,3,3,3,3,3,3,3,3,3,3,3,3,3,3,3,3,3,3,3,3,3,3,3,3,3,3,3,3,3,3,3,3,3,3,3,3,3,3,3	3,3,3,3,3,3,3,3,3,3,3,3,3,3,3,3,3,3,3,3,3,3,3,3,3,3,3,3,3,3,3,3,3,3,3,3,3,3,3,3,3,3,3,3,3,3,3,3,3,3	2,2,2,2,2,2,2,2,2,2,2,2,2,2,2,2,2,2,2,2,2,2,2,2,2,2,2,2,2,2,2,2,2,2,2,2,2,2,2,2,2,2,2,2,2,2,2,2,2,2	2,2,2,2,2,2,2,2,2,2,2,2,2,2,2,2,2,2,2,2,2,2,2,2,2,2,2,2,2,2,2,2,2,2,2,2,2,2,2,2,2,2,2,2,2,2,2,2,2,2	2,2,2,2,2,2,2,2,2,2,2,2,2,2,2,2,2,2,2,2,2,2,2,2,2,2,2,2,2,2,2,2,2,2,2,2,2,2,2,2,2,2,2,2,2,2,2,2,2,2	3,3,3,3,3,3,3,3,3,3,3,3,3,2,3,3,3,3,3,3,3,3,3,3,3,3,3,3,3,3,3,3,3,3,3,3,3,3,3,3,3,3,3,3,3,3,3,3,3,3	3,3,3,3,3,3,3,3,3,3,3,3,3,2,3,3,3,3,3,3,3,3,3,3,3,3,3,3,3,3,3,3,3,3,3,3,3,3,3,3,3,3,3,3,3,3,3,3,3,3	0,1,1,1,1,1,1,1,1,1,1,1,1,1,1,0,1,1,1,1,1,1,1,0,1,1,1,0,1,1,1,1,1,1,1,1,1,1,1,0,1,1,1,1,1,1,1,1,1,1	0,1,1,1,1,1,1,1,1,1,1,1,1,1,1,0,1,1,1,1,1,1,1,0,1,1,1,0,1,1,1,1,1,1,1,1,1,1,1,0,1,1,1,1,1,1,1,1,1,1	2,2,2,2,2,2,2,2,2,2,2,2,2,2,2,2,2,2,2,2,2,2,2,2,2,2,2,2,2,2,2,2,2,2,2,2,2,2,2,2,2,2,2,2,2,2,2,2,2,2	3,3,3,3,3,3,3,3,3,3,3,3,3,3,3,3,3,3,3,3,3,3,3,3,3,3,3,3,3,3,3,3,3,3,3,3,3,3,3,3,3,3,3,3,3,3,3,3,3,3	3,1,3,1,3,3,3,3,3,0,3,1,0,1,1,3,1,3,1,1,1,1,1,1,1,3,3,2,3,1,3,2,2,3,3,1,2,1,1,3,1,3,1,3,3,2,1,2,1,3	0,1,1,1,1,1,1,1,1,1,1,1,1,1,1,0,1,1,1,1,1,1,1,0,1,1,1,0,1,1,1,1,1,1,1,1,1,1,1,0,1,1,1,1,1,1,1,1,1,1	0,1,1,1,1,1,1,1,1,1,1,1,1,1,1,0,1,1,1,1,1,1,1,0,1,1,1,0,1,1,1,1,1,1,1,1,1,1,1,0,1,1,1,1,1,1,1,1,1,1	0,1,1,1,1,1,1,1,1,1,1,1,1,1,1,0,1,1,1,1,1,1,1,0,1,1,1,0,1,1,1,1,1,1,1,1,1,1,1,0,1,1,1,1,1,1,1,1,1,1	0,1,1,1,1,1,1,1,1,1,1,1,1,1,1,0,1,1,1,1,1,1,1,0,1,1,1,0,1,1,1,1,1,1,1,1,1,1,1,0,1,1,1,1,1,1,1,1,1,1
724100	2,2,2,2,2,2,2,2,2,2,2,2,2,2,2,2,2,2,2,2,2,2,2,2,2,2,2,2,2,2,2,2,2,2,2,2,2,2,2,2,2,2,2,2,2,2,2,2,2,2	2,2,2,2,2,2,2,2,2,2,2,2,2,2,2,2,2,2,2,2,2,2,2,2,2,2,2,2,2,2,2,2,2,2,2,2,2,2,2,2,2,2,2,2,2,2,2,2,2,2	3,3,3,3,3,3,3,3,3,3,3,3,3,3,3,3,3,3,3,3,3,3,3,3,3,3,3,3,3,3,3,3,3,3,3,3,3,3,3,3,3,3,3,3,3,3,3,3,3,3	3,3,3,3,3,3,3,3,3,3,3,3,3,3,3,3,3,3,3,3,3,3,3,3,3,3,3,3,3,3,3,3,3,3,3,3,3,3,3,3,3,3,3,3,3,3,3,3,3,3	0,0,0,0,1,1,0,1,1,0,1,1,0,1,0,0,1,1,0,0,1,0,0,0,0,1,1,1,0,1,1,1,1,0,1,0,0,0,0,1,1,1,1,0,1,1,0,0,1,0	0,0,0,0,1,1,0,1,1,0,1,1,0,1,0,0,1,1,0,0,1,0,0,0,0,1,1,1,0,1,1,1,1,0,1,0,0,0,0,1,1,1,1,0,1,1,0,0,1,0	0,0,0,0,1,1,0,1,1,0,1,1,0,1,0,0,1,1,0,0,1,0,0,0,0,1,1,1,0,1,1,1,1,0,1,0,0,0,0,1,1,1,1,0,1,1,0,0,1,0	0,0,0,0,1,1,0,1,1,0,1,1,0,1,0,0,1,1,0,0,1,0,0,0,0,1,1,1,0,1,1,1,1,0,1,0,0,0,0,1,1,1,1,0,1,1,0,0,1,0	0,0,0,0,1,1,0,1,1,0,1,1,0,1,0,0,1,1,0,0,1,0,0,0,0,1,1,1,0,1,1,1,1,0,1,0,0,0,0,1,1,1,1,0,1,1,0,0,1,0	0,0,0,0,1,1,0,1,1,0,1,1,0,1,0,0,1,1,0,0,1,0,0,0,0,1,1,1,0,1,1,1,1,0,1,0,0,0,0,1,1,1,1,0,1,1,0,0,1,0	3,3,3,3,3,3,3,3,3,3,3,3,3,3,3,3,3,3,3,3,3,3,3,3,3,3,3,3,3,3,3,3,3,3,3,3,3,3,3,3,3,3,3,3,3,3,3,3,3,3	3,3,3,3,3,3,3,3,3,3,3,3,3,3,3,3,3,3,3,3,3,3,3,3,3,3,3,3,3,3,3,3,3,3,3,3,3,3,3,3,3,3,3,3,3,3,3,3,3,3	2,2,2,2,2,2,2,2,2,2,2,2,2,2,2,2,2,2,2,2,2,2,2,2,2,2,2,2,2,2,2,2,2,2,2,2,2,2,2,2,2,2,2,2,2,2,2,2,2,2	2,2,2,2,2,2,2,2,2,2,2,2,2,2,2,2,2,2,2,2,2,2,2,2,2,2,2,2,2,2,2,2,2,2,2,2,2,2,2,2,2,2,2,2,2,2,2,2,2,2	2,2,2,2,2,2,2,2,2,2,2,2,2,2,2,2,2,2,2,2,2,2,2,2,2,2,2,2,2,2,2,2,2,2,2,2,2,2,2,2,2,2,2,2,2,2,2,2,2,2	3,3,3,3,3,3,3,3,3,3,3,3,3,3,3,3,3,3,3,3,3,3,3,3,3,3,3,3,3,3,3,3,3,3,3,3,3,3,3,3,3,3,3,3,3,3,3,3,3,3	3,3,3,3,3,3,3,3,3,3,3,3,3,3,3,3,3,3,3,3,3,3,3,3,3,3,3,3,3,3,3,3,3,3,3,3,3,3,3,3,3,3,3,3,3,3,3,3,3,3	0,0,0,0,1,1,0,1,1,0,1,1,0,1,0,0,1,1,0,0,1,0,0,0,0,1,1,1,0,1,1,1,1,0,1,0,0,0,0,1,1,1,1,0,1,1,0,0,1,0	0,0,0,0,1,1,0,1,1,0,1,1,0,1,0,0,1,1,0,0,1,0,0,0,0,1,1,1,0,1,1,1,1,0,1,0,0,0,0,1,1,1,1,0,1,1,0,0,1,0	2,2,2,2,2,2,2,2,2,2,2,2,2,2,2,2,2,2,2,2,2,2,2,2,2,2,2,2,2,2,2,2,2,2,2,2,2,2,2,2,2,2,2,2,2,2,2,2,2,2	3,3,3,3,3,3,3,3,3,3,3,3,3,3,3,3,3,3,3,3,3,3,3,3,3,3,3,3,3,3,3,3,3,3,3,3,3,3,3,3,3,3,3,3,3,3,3,3,3,3	1,3,3,3,2,1,2,3,2,1,3,0,3,3,2,2,1,0,1,2,0,0,2,3,0,1,1,1,2,3,0,3,1,0,2,3,3,2,2,2,2,1,0,3,3,0,1,0,3,3	0,0,0,0,1,1,0,1,1,0,1,1,0,1,0,0,1,1,0,0,1,0,0,0,0,1,1,1,0,1,1,1,1,0,1,0,0,0,0,1,1,1,1,0,1,1,0,0,1,0	0,0,0,0,1,1,0,1,1,0,1,1,0,1,0,0,1,1,0,0,1,0,0,0,0,1,1,1,0,1,1,1,1,0,1,0,0,0,0,1,1,1,1,0,1,1,0,0,1,0	0,0,0,0,1,1,0,1,1,0,1,1,0,1,0,0,1,1,0,0,1,0,0,0,0,1,1,1,0,1,1,1,1,0,1,0,0,0,0,1,1,1,1,0,1,1,0,0,1,0	0,0,0,0,1,1,0,1,1,0,1,1,0,1,0,0,1,1,0,0,1,0,0,0,0,1,1,1,0,1,1,1,1,0,1,0,0,0,0,1,1,1,1,0,1,1,0,0,1,0
724200	2,2,2,2,2,2,2,2,2,2,2,2,2,2,2,2,2,2,2,2,2,2,2,2,2,2,2,2,2,2,2,2,2,2,2,2,2,2,2,2,2,2,2,2,2,2,2,2,2,2	2,2,2,2,2,2,2,2,2,2,2,2,2,2,2,2,2,2,2,2,2,2,2,2,2,2,2,2,2,2,2,2,2,2,2,2,2,2,2,2,2,2,2,2,2,2,2,2,2,2	3,3,3,3,3,3,3,3,3,3,3,3,3,3,3,3,3,3,3,3,3,3,3,3,3,3,3,3,3,3,3,3,3,3,3,3,3,3,3,3,3,3,3,3,3,3,3,3,3,3	3,3,3,3,3,3,3,3,3,3,3,3,3,3,3,3,3,3,3,3,3,3,3,3,3,3,3,3,3,3,3,3,3,3,3,3,3,3,3,3,3,3,3,3,3,3,3,3,3,3	1,1,1,0,1,1,1,1,0,0,0,0,1,0,0,0,1,1,1,1,0,1,1,0,1,1,1,1,0,0,1,0,0,1,1,0,0,1,1,1,0,1,1,1,1,1,0,1,1,1	1,1,1,0,1,1,1,1,0,0,0,0,1,0,0,0,1,1,1,1,0,1,1,0,1,1,1,1,0,0,1,0,0,1,1,0,0,1,1,1,0,1,1,1,1,1,0,1,1,1	1,1,1,0,1,1,1,1,0,0,0,0,1,0,0,0,1,1,1,1,0,1,1,0,1,1,1,1,0,0,1,0,0,1,1,0,0,1,1,1,0,1,1,1,1,1,0,1,1,1	1,1,1,0,1,1,1,1,0,0,0,0,1,0,0,0,1,1,1,1,0,1,1,0,1,1,1,1,0,0,1,0,0,1,1,0,0,1,1,1,0,1,1,1,1,1,0,1,1,1	1,1,1,0,1,1,1,1,0,0,0,0,1,0,0,0,1,1,1,1,0,1,1,0,1,1,1,1,0,0,1,0,0,1,1,0,0,1,1,1,0,1,1,1,1,1,0,1,1,1	1,1,1,0,1,1,1,1,0,0,0,0,1,0,0,0,1,1,1,1,0,1,1,0,1,1,1,1,0,0,1,0,0,1,1,0,0,1,1,1,0,1,1,1,1,1,0,1,1,1	3,3,3,3,3,3,3,3,3,3,3,3,3,3,3,3,3,3,3,3,3,3,3,3,3,3,3,3,3,3,3,3,3,3,3,3,3,3,3,3,3,3,3,3,3,3,3,3,3,3	3,3,3,3,3,3,3,3,3,3,3,3,3,3,3,3,3,3,3,3,3,3,3,3,3,3,3,3,3,3,3,3,3,3,3,3,3,3,3,3,3,3,3,3,3,3,3,3,3,3	2,2,2,2,2,2,2,2,2,2,2,2,2,2,2,2,2,2,2,2,2,2,2,2,2,2,2,2,2,2,2,2,2,2,2,2,2,2,2,2,2,2,2,2,2,2,2,2,2,2	2,2,2,2,2,2,2,2,2,2,2,2,2,2,2,2,2,2,2,2,2,2,2,2,2,2,2,2,2,2,2,2,2,2,2,2,2,2,2,2,2,2,2,2,2,2,2,2,2,2	2,2,2,2,2,2,2,2,2,2,2,2,2,2,2,2,2,2,2,2,2,2,2,2,2,2,2,2,2,2,2,2,2,2,2,2,2,2,2,2,2,2,2,2,2,2,2,2,2,2	3,3,3,3,3,3,3,3,3,3,3,3,3,3,3,3,3,3,3,3,3,3,3,3,3,3,3,3,3,3,3,3,3,3,3,3,3,3,3,3,3,3,3,3,3,3,3,3,3,3	3,3,3,3,3,3,3,3,3,3,3,3,3,3,3,3,3,3,3,3,3,3,3,3,3,3,3,3,3,3,3,3,3,3,3,3,3,3,3,3,3,3,3,3,3,3,3,3,3,3	1,1,1,0,1,1,1,1,0,0,0,0,1,0,0,0,1,1,1,1,0,1,1,0,1,1,1,1,0,0,1,0,0,1,1,0,0,1,1,1,0,1,1,1,1,1,0,1,1,1	1,1,1,0,1,1,1,1,0,0,0,0,1,0,0,0,1,1,1,1,0,1,1,0,1,1,1,1,0,0,1,0,0,1,1,0,0,1,1,1,0,1,1,1,1,1,0,1,1,1	2,2,2,2,2,2,2,2,2,2,2,2,2,2,2,2,2,2,2,2,2,2,2,2,2,2,2,2,2,2,2,2,2,2,2,2,2,2,2,2,2,2,2,2,2,2,2,2,2,2	3,3,3,3,3,3,3,3,3,3,3,3,3,3,3,3,3,3,3,3,3,3,3,3,3,3,3,3,3,3,3,3,3,3,3,3,3,3,3,3,3,3,3,3,3,3,3,3,3,3	2,0,1,1,1,3,3,3,3,3,3,2,1,1,2,3,3,0,3,3,3,0,3,2,3,3,0,3,0,0,2,0,1,0,0,2,3,1,0,2,2,3,1,2,3,3,3,3,1,1	1,1,1,0,1,1,1,1,0,0,0,0,1,0,0,0,1,1,1,1,0,1,1,0,1,1,1,1,0,0,1,0,0,1,1,0,0,1,1,1,0,1,1,1,1,1,0,1,1,1	1,1,1,0,1,1,1,1,0,0,0,0,1,0,0,0,1,1,1,1,0,1,1,0,1,1,1,1,0,0,1,0,0,1,1,0,0,1,1,1,0,1,1,1,1,1,0,1,1,1	1,1,1,0,1,1,1,1,0,0,0,0,1,0,0,0,1,1,1,1,0,1,1,0,1,1,1,1,0,0,1,0,0,1,1,0,0,1,1,1,0,1,1,1,1,1,0,1,1,1	1,1,1,0,1,1,1,1,0,0,0,0,1,0,0,0,1,1,1,1,0,1,1,0,1,1,1,1,0,0,1,0,0,1,1,0,0,1,1,1,0,1,1,1,1,1,0,1,1,1
724300	2,2,2,2,2,2,2,2,2,2,2,2,2,2,2,2,2,2,2,2,2,2,2,2,2,2,2,2,2,2,2,2,2,2,2,2,2,2,2,2,2,2,2,2,2,2,2,2,2,2	2,2,2,2,2,2,2,2,2,2,2,2,2,2,2,2,2,2,2,2,2,2,2,2,2,2,2,2,2,2,2,2,2,2,2,2,2,2,2,2,2,2,2,2,2,2,2,2,2,2	3,3,3,3,3,3,3,3,3,3,3,3,3,3,3,3,3,3,3,3,3,3,3,3,3,3,3,3,3,3,3,3,3,3,3,3,3,3,3,3,3,3,3,3,3,3,3,3,3,3	3,3,3,3,3,3,3,3,3,3,3,3,3,3,3,3,3,3,3,3,3,3,3,3,3,3,3,3,3,3,3,3,3,3,3,3,3,3,3,3,3,3,3,3,3,3,3,3,3,3	1,1,1,1,1,0,0,0,0,1,0,0,1,1,1,0,1,0,1,0,1,0,1,1,1,0,0,1,0,0,1,0,1,1,1,1,1,0,0,1,1,0,0,1,1,1,0,1,1,1	1,1,1,1,1,0,0,0,0,1,0,0,1,1,1,0,1,0,1,0,1,0,1,1,1,0,0,1,0,0,1,0,1,1,1,1,1,0,0,1,1,0,0,1,1,1,0,1,1,1	1,1,1,1,1,0,0,0,0,1,0,0,1,1,1,0,1,0,1,0,1,0,1,1,1,0,0,1,0,0,1,0,1,1,1,1,1,0,0,1,1,0,0,1,1,1,0,1,1,1	1,1,1,1,1,0,0,0,0,1,0,0,1,1,1,0,1,0,1,0,1,0,1,1,1,0,0,1,0,0,1,0,1,1,1,1,1,0,0,1,1,0,0,1,1,1,0,1,1,1	1,1,1,1,1,0,0,0,0,1,0,0,1,1,1,0,1,0,1,0,1,0,1,1,1,0,0,1,0,0,1,0,1,1,1,1,1,0,0,1,1,0,0,1,1,1,0,1,1,1	1,1,1,1,1,0,0,0,0,1,0,0,1,1,1,0,1,0,1,0,1,0,1,1,1,0,0,1,0,0,1,0,1,1,1,1,1,0,0,1,1,0,0,1,1,1,0,1,1,1	3,3,3,3,3,3,3,3,3,3,3,3,3,3,3,3,3,3,3,3,3,3,3,3,3,3,3,3,3,3,3,3,3,3,3,3,3,3,3,3,3,3,3,3,3,3,3,3,3,3	3,3,3,3,3,3,3,3,3,3,3,3,3,3,3,3,3,3,3,3,3,3,3,3,3,3,3,3,3,3,3,3,3,3,3,3,3,3,3,3,3,3,3,3,3,3,3,3,3,3	2,2,2,2,2,2,2,2,2,2,2,2,2,2,2,2,2,2,2,2,2,2,2,2,2,2,2,2,2,2,2,2,2,2,2,2,2,2,2,2,2,2,2,2,2,2,2,2,2,2	2,2,2,2,2,2,2,2,2,2,2,2,2,2,2,2,2,2,2,2,2,2,2,2,2,2,2,2,2,2,2,2,2,2,2,2,2,2,2,2,2,2,2,2,2,2,2,2,2,2	2,2,2,2,2,2,2,2,2,2,2,2,2,2,2,2,2,2,2,2,2,2,2,2,2,2,2,2,2,2,2,2,2,2,2,2,2,2,2,2,2,2,2,2,2,2,2,2,2,2	3,3,3,3,3,3,3,3,3,3,3,3,3,3,3,3,3,3,3,3,3,3,3,3,3,3,3,3,3,3,3,3,3,3,3,3,3,3,3,3,3,3,3,3,3,3,3,3,3,3	3,3,3,3,3,3,3,3,3,3,3,3,3,3,3,3,3,3,3,3,3,3,3,3,3,3,3,3,3,3,3,3,3,3,3,3,3,3,3,3,3,3,3,3,3,3,3,3,3,3	1,1,1,1,1,0,0,0,0,1,0,0,1,1,1,0,1,0,1,0,1,0,1,1,1,0,0,1,0,0,1,0,1,1,1,1,1,0,0,1,1,0,0,1,1,1,0,1,1,1	1,1,1,1,1,0,0,0,0,1,0,0,1,1,1,0,1,0,1,0,1,0,1,1,1,0,0,1,0,0,1,0,1,1,1,1,1,0,0,1,1,0,0,1,1,1,0,1,1,1	2,2,2,2,2,2,2,2,2,2,2,2,2,2,2,2,2,2,2,2,2,2,2,2,2,2,2,2,2,2,2,2,2,2,2,2,2,2,2,2,2,2,2,2,2,2,2,2,2,2	3,3,3,3,3,3,3,3,3,3,3,3,3,3,3,3,3,3,3,3,3,3,3,3,3,3,3,3,3,3,3,3,3,3,3,3,3,3,3,3,3,3,3,3,3,3,3,3,3,3	2,1,3,3,2,0,2,0,2,0,2,0,2,1,1,0,1,2,1,0,1,0,1,0,1,2,1,1,1,0,3,2,3,3,1,1,0,3,0,1,3,0,2,2,2,1,0,2,3,1	1,1,1,1,1,0,0,0,0,1,0,0,1,1,1,0,1,0,1,0,1,0,1,1,1,0,0,1,0,0,1,0,1,1,1,1,1,0,0,1,1,0,0,1,1,1,0,1,1,1	1,1,1,1,1,0,0,0,0,1,0,0,1,1,1,0,1,0,1,0,1,0,1,1,1,0,0,1,0,0,1,0,1,1,1,1,1,0,0,1,1,0,0,1,1,1,0,1,1,1	1,1,1,1,1,0,0,0,0,1,0,0,1,1,1,0,1,0,1,0,1,0,1,1,1,0,0,1,0,0,1,0,1,1,1,1,1,0,0,1,1,0,0,1,1,1,0,1,1,1	1,1,1,1,1,0,0,0,0,1,0,0,1,1,1,0,1,0,1,0,1,0,1,1,1,0,0,1,0,0,1,0,1,1,1,1,1,0,0,1,1,0,0,1,1,1,0,1,1,1
724400	2,2,2,2,2,2,2,2,2,2,2,2,2,2,2,2,2,2,2,2,2,2,2,2,2,2,2,2,2,2,2,2,2,2,2,2,2,2,2,2,2,2,2,2,2,2,2,2,2,2	2,2,2,2,2,2,2,2,2,2,2,2,2,2,2,2,2,2,2,2,2,2,2,2,2,2,2,2,2,2,2,2,2,2,2,2,2,2,2,2,2,2,2,2,2,2,2,2,2,2	3,3,3,3,3,3,3,3,3,3,3,3,3,3,3,3,3,3,3,3,3,3,3,3,3,3,3,3,3,3,3,3,3,3,3,3,3,3,3,3,3,3,3,3,3,3,3,3,3,3	3,3,3,3,3,3,3,3,3,3,3,3,3,3,3,3,3,3,3,3,3,3,3,3,3,3,3,3,3,3,3,3,3,3,3,3,3,3,3,3,3,3,3,3,3,3,3,3,3,3	0,1,0,1,0,1,0,1,0,0,0,0,0,0,0,0,0,0,1,0,0,0,1,1,0,0,1,0,1,1,0,0,0,1,0,0,1,0,0,0,1,1,1,1,0,1,0,0,0,0	0,1,0,1,0,1,0,1,0,0,0,0,0,0,0,0,0,0,1,0,0,0,1,1,0,0,1,0,1,1,0,0,0,1,0,0,1,0,0,0,1,1,1,1,0,1,0,0,0,0	0,1,0,1,0,1,0,1,0,0,0,0,0,0,0,0,0,0,1,0,0,0,1,1,0,0,1,0,1,1,0,0,0,1,0,0,1,0,0,0,1,1,1,1,0,1,0,0,0,0	0,1,0,1,0,1,0,1,0,0,0,0,0,0,0,0,0,0,1,0,0,0,1,1,0,0,1,0,1,1,0,0,0,1,0,0,1,0,0,0,1,1,1,1,0,1,0,0,0,0	0,1,0,1,0,1,0,1,0,0,0,0,0,0,0,0,0,0,1,0,0,0,1,1,0,0,1,0,1,1,0,0,0,1,0,0,1,0,0,0,1,1,1,1,0,1,0,0,0,0	0,1,0,1,0,1,0,1,0,0,0,0,0,0,0,0,0,0,1,0,0,0,1,1,0,0,1,0,1,1,0,0,0,1,0,0,1,0,0,0,1,1,1,1,0,1,0,0,0,0	3,3,3,3,3,3,3,3,3,3,3,3,3,3,3,3,3,3,3,3,3,3,3,3,3,3,3,3,3,3,3,3,3,3,3,3,3,3,3,3,3,3,3,3,3,3,3,3,3,3	3,3,3,3,3,3,3,3,3,3,3,3,3,3,3,3,3,3,3,3,3,3,3,3,3,3,3,3,3,3,3,3,3,3,3,3,3,3,3,3,3,3,3,3,3,3,3,3,3,3	2,2,2,2,2,2,2,2,2,2,2,2,2,2,2,2,2,2,2,2,2,2,2,2,2,2,2,2,2,2,2,2,2,2,2,2,2,2,2,2,2,2,2,2,2,2,2,2,2,2	2,2,2,2,2,2,2,2,2,2,2,2,2,2,2,2,2,2,2,2,2,2,2,2,2,2,2,2,2,2,2,2,2,2,2,2,2,2,2,2,2,2,2,2,2,2,2,2,2,2	2,2,2,2,2,2,2,2,2,2,2,2,2,2,2,2,2,2,2,2,2,2,2,2,2,2,2,2,2,2,2,2,2,2,2,2,2,2,2,2,2,2,2,2,2,2,2,2,2,2	3,3,3,3,3,3,3,3,3,3,3,3,3,3,3,3,3,3,3,3,3,3,3,3,3,3,3,3,3,3,3,3,3,3,3,3,3,3,3,3,3,3,3,3,3,3,3,3,3,3	3,3,3,3,3,3,3,3,3,3,3,3,3,3,3,3,3,3,3,3,3,3,3,3,3,3,3,3,3,3,3,3,3,3,3,3,3,3,3,3,3,3,3,3,3,3,3,3,3,3	0,1,0,1,0,1,0,1,0,0,0,0,0,0,0,0,0,0,1,0,0,0,1,1,0,0,1,0,1,1,0,0,0,1,0,0,1,0,0,0,1,1,1,1,0,1,0,0,0,0	0,1,0,1,0,1,0,1,0,0,0,0,0,0,0,0,0,0,1,0,0,0,1,1,0,0,1,0,1,1,0,0,0,1,0,0,1,0,0,0,1,1,1,1,0,1,0,0,0,0	2,2,2,2,2,2,2,2,2,2,2,2,2,2,2,2,2,2,2,2,2,2,2,2,2,2,2,2,2,2,2,2,2,2,2,2,2,2,2,2,2,2,2,2,2,2,2,2,2,2	3,3,3,3,3,3,3,3,3,3,3,3,3,3,3,3,3,3,3,3,3,3,3,3,3,3,3,3,3,3,3,3,3,3,3,3,3,3,3,3,3,3,3,3,3,3,3,3,3,3	1,1,3,1,1,0,3,2,0,1,2,0,2,2,0,3,3,1,0,0,3,3,2,0,2,0,2,1,1,3,2,3,2,1,2,2,0,0,3,0,3,3,1,2,1,1,3,1,3,2	0,1,0,1,0,1,0,1,0,0,0,0,0,0,0,0,0,0,1,0,0,0,1,1,0,0,1,0,1,1,0,0,0,1,0,0,1,0,0,0,1,1,1,1,0,1,0,0,0,0	0,1,0,1,0,1,0,1,0,0,0,0,0,0,0,0,0,0,1,0,0,0,1,1,0,0,1,0,1,1,0,0,0,1,0,0,1,0,0,0,1,1,1,1,0,1,0,0,0,0	0,1,0,1,0,1,0,1,0,0,0,0,0,0,0,0,0,0,1,0,0,0,1,1,0,0,1,0,1,1,0,0,0,1,0,0,1,0,0,0,1,1,1,1,0,1,0,0,0,0	0,1,0,1,0,1,0,1,0,0,0,0,0,0,0,0,0,0,1,0,0,0,1,1,0,0,1,0,1,1,0,0,0,1,0,0,1,0,0,0,1,1,1,1,0,1,0,0,0,0
724500	2,2,2,2,2,2,2,2,2,2,2,2,2,2,2,2,2,2,2,2,2,2,2,2,2,2,2,2,2,2,2,2,2,2,2,2,2,2,2,2,2,2,2,2,2,2,2,2,2,2	2,2,2,2,2,2,2,2,2,2,2,2,2,2,2,2,2,2,2,2,2,2,2,2,2,2,2,2,2,2,2,2,2,2,2,2,2,2,2,2,2,2,2,2,2,2,2,2,2,2	3,3,3,3,3,3,3,3,3,3,3,3,3,3,3,3,3,3,3,3,3,3,3,3,3,3,3,3,3,3,3,3,3,3,3,3,3,3,3,3,3,3,3,3,3,3,3,3,3,3	3,3,3,3,3,3,3,3,3,3,3,3,3,3,3,3,3,3,3,3,3,3,3,3,3,3,3,3,3,3,3,3,3,3,3,3,3,3,3,3,3,3,3,3,3,3,3,3,3,3	1,1,1,0,1,1,1,0,1,0,0,0,0,0,1,1,0,0,0,1,1,0,0,0,0,1,0,1,1,1,1,0,0,0,1,1,1,0,0,1,0,0,0,1,1,0,0,0,0,1	1,1,1,0,1,1,1,0,1,0,0,0,0,0,1,1,0,0,0,1,1,0,0,0,0,1,0,1,1,1,1,0,0,0,1,1,1,0,0,1,0,0,0,1,1,0,0,0,0,1	1,1,1,0,1,1,1,0,1,0,0,0,0,0,1,1,0,0,0,1,1,0,0,0,0,1,0,1,1,1,1,0,0,0,1,1,1,0,0,1,0,0,0,1,1,0,0,0,0,1	1,1,1,0,1,1,1,0,1,0,0,0,0,0,1,1,0,0,0,1,1,0,0,0,0,1,0,1,1,1,1,0,0,0,1,1,1,0,0,1,0,0,0,1,1,0,0,0,0,1	1,1,1,0,1,1,1,0,1,0,0,0,0,0,1,1,0,0,0,1,1,0,0,0,0,1,0,1,1,1,1,0,0,0,1,1,1,0,0,1,0,0,0,1,1,0,0,0,0,1	1,1,1,0,1,1,1,0,1,0,0,0,0,0,1,1,0,0,0,1,1,0,0,0,0,1,0,1,1,1,1,0,0,0,1,1,1,0,0,1,0,0,0,1,1,0,0,0,0,1	3,3,3,3,3,3,3,3,3,3,3,3,3,3,3,3,3,3,3,3,3,3,3,3,3,3,3,3,3,3,3,3,3,3,3,3,3,3,3,3,3,3,3,3,3,3,3,3,3,3	3,3,3,3,3,3,3,3,3,3,3,3,3,3,3,3,3,3,3,3,3,3,3,3,3,3,3,3,3,3,3,3,3,3,3,3,3,3,3,3,3,3,3,3,3,3,3,3,3,3	2,2,2,2,2,2,2,2,2,2,2,2,2,2,2,2,2,2,2,2,2,2,2,2,2,2,2,2,2,2,2,2,2,2,2,2,2,2,2,2,2,2,2,2,2,2,2,2,2,2	2,2,2,2,2,2,2,2,2,2,2,2,2,2,2,2,2,2,2,2,2,2,2,2,2,2,2,2,2,2,2,2,2,2,2,2,2,2,2,2,2,2,2,2,2,2,2,2,2,2	2,2,2,2,2,2,2,2,2,2,2,2,2,2,2,2,2,2,2,2,2,2,2,2,2,2,2,2,2,2,2,2,2,2,2,2,2,2,2,2,2,2,2,2,2,2,2,2,2,2	3,3,3,3,3,3,3,3,3,3,3,3,3,3,3,3,3,3,3,3,3,3,3,3,3,3,3,3,3,3,3,3,3,3,3,3,3,3,3,3,3,3,3,3,3,3,3,3,3,3	3,3,3,3,3,3,3,3,3,3,3,3,3,3,3,3,3,3,3,3,3,3,3,3,3,3,3,3,3,3,3,3,3,3,3,3,3,3,3,3,3,3,3,3,3,3,3,3,3,3	1,1,1,0,1,1,1,0,1,0,0,0,0,0,1,1,0,0,0,1,1,0,0,0,0,1,0,1,1,1,1,0,0,0,1,1,1,0,0,1,0,0,0,1,1,0,0,0,0,1	1,1,1,0,1,1,1,0,1,0,0,0,0,0,1,1,0,0,0,1,1,0,0,0,0,1,0,1,1,1,1,0,0,0,1,1,1,0,0,1,0,0,0,1,1,0,0,0,0,1	2,2,2,2,2,2,2,2,2,2,2,2,2,2,2,2,2,2,2,2,2,2,2,2,2,2,2,2,2,2,2,2,2,2,2,2,2,2,2,2,2,2,2,2,2,2,2,2,2,2	3,3,3,3,3,3,3,3,3,3,3,3,3,3,3,3,3,3,3,3,3,3,3,3,3,3,3,3,3,3,3,3,3,3,3,3,3,3,3,3,3,3,3,3,3,3,3,3,3,3	0,1,1,0,0,1,2,0,3,3,2,2,1,0,1,1,3,2,2,2,0,2,0,1,3,0,3,3,3,3,1,0,3,3,3,2,2,3,0,2,3,2,1,1,1,2,3,0,3,1	1,1,1,0,1,1,1,0,1,0,0,0,0,0,1,1,0,0,0,1,1,0,0,0,0,1,0,1,1,1,1,0,0,0,1,1,1,0,0,1,0,0,0,1,1,0,0,0,0,1	1,1,1,0,1,1,1,0,1,0,0,0,0,0,1,1,0,0,0,1,1,0,0,0,0,1,0,1,1,1,1,0,0,0,1,1,1,0,0,1,0,0,0,1,1,0,0,0,0,1	1,1,1,0,1,1,1,0,1,0,0,0,0,0,1,1,0,0,0,1,1,0,0,0,0,1,0,1,1,1,1,0,0,0,1,1,1,0,0,1,0,0,0,1,1,0,0,0,0,1	1,1,1,0,1,1,1,0,1,0,0,0,0,0,1,1,0,0,0,1,1,0,0,0,0,1,0,1,1,1,1,0,0,0,1,1,1,0,0,1,0,0,0,1,1,0,0,0,0,1
724600	2,2,2,2,2,2,2,2,2,2,2,2,2,2,2,2,2,2,2,2,2,2,2,2,2,2,2,2,2,2,2,2,2,2,2,2,2,2,2,2,2,2,2,2,2,2,2,2,2,2	2,2,2,2,2,2,2,2,2,2,2,2,2,2,2,2,2,2,2,2,2,2,2,2,2,2,2,2,2,2,2,2,2,2,2,2,2,2,2,2,2,2,2,2,2,2,2,2,2,2	3,3,3,3,3,3,3,3,3,3,3,3,3,3,3,3,3,3,3,3,3,3,3,3,3,3,3,3,3,3,3,3,3,3,3,3,3,3,3,3,3,3,3,3,3,3,3,3,3,3	3,3,3,3,3,3,3,3,3,3,3,3,3,3,3,3,3,3,3,3,3,3,3,3,3,3,3,3,3,3,3,3,3,3,3,3,3,3,3,3,3,3,3,3,3,3,3,3,3,3	1,0,0,1,1,1,1,1,0,1,0,0,0,1,0,0,1,1,1,1,1,1,0,0,1,0,0,1,0,0,0,1,1,0,0,0,0,0,1,0,0,0,1,0,1,1,1,0,1,0	1,0,0,1,1,1,1,1,0,1,0,0,0,1,0,0,1,1,1,1,1,1,0,0,1,0,0,1,0,0,0,1,1,0,0,0,0,0,1,0,0,0,1,0,1,1,1,0,1,0	1,0,0,1,1,1,1,1,0,1,0,0,0,1,0,0,1,1,1,1,1,1,0,0,1,0,0,1,0,0,0,1,1,0,0,0,0,0,1,0,0,0,1,0,1,1,1,0,1,0	1,0,0,1,1,1,1,1,0,1,0,0,0,1,0,0,1,1,1,1,1,1,0,0,1,0,0,1,0,0,0,1,1,0,0,0,0,0,1,0,0,0,1,0,1,1,1,0,1,0	1,0,0,1,1,1,1,1,0,1,0,0,0,1,0,0,1,1,1,1,1,1,0,0,1,0,0,1,0,0,0,1,1,0,0,0,0,0,1,0,0,0,1,0,1,1,1,0,1,0	1,0,0,1,1,1,1,1,0,1,0,0,0,1,0,0,1,1,1,1,1,1,0,0,1,0,0,1,0,0,0,1,1,0,0,0,0,0,1,0,0,0,1,0,1,1,1,0,1,0	3,3,3,3,3,3,3,3,3,3,3,3,3,3,3,3,3,3,3,3,3,3,3,3,3,3,3,3,3,3,3,3,3,3,3,3,3,3,3,3,3,3,3,3,3,3,3,3,3,3	3,3,3,3,3,3,3,3,3,3,3,3,3,3,3,3,3,3,3,3,3,3,3,3,3,3,3,3,3,3,3,3,3,3,3,3,3,3,3,3,3,3,3,3,3,3,3,3,3,3	2,2,2,2,2,2,2,2,2,2,2,2,2,2,2,2,2,2,2,2,2,2,2,2,2,2,2,2,2,2,2,2,2,2,2,2,2,2,2,2,2,2,2,2,2,2,2,2,2,2	2,2,2,2,2,2,2,2,2,2,2,2,2,2,2,2,2,2,2,2,2,2,2,2,2,2,2,2,2,2,2,2,2,2,2,2,2,2,2,2,2,2,2,2,2,2,2,2,2,2	2,2,2,2,2,2,2,2,2,2,2,2,2,2,2,2,2,2,2,2,2,2,2,2,2,2,2,2,2,2,2,2,2,2,2,2,2,2,2,2,2,2,2,2,2,2,2,2,2,2	3,3,3,3,3,3,3,3,3,3,3,3,3,3,3,3,3,3,3,3,3,3,3,3,3,3,3,3,3,3,3,3,3,3,3,3,3,3,3,3,3,3,3,3,3,3,3,3,3,3	3,3,3,3,3,3,3,3,3,3,3,3,3,3,3,3,3,3,3,3,3,3,3,3,3,3,3,3,3,3,3,3,3,3,3,3,3,3,3,3,3,3,3,3,3,3,3,3,3,3	1,0,0,1,1,1,1,1,0,1,0,0,0,1,0,0,1,1,1,1,1,1,0,0,1,0,0,1,0,0,0,1,1,0,0,0,0,0,1,0,0,0,1,0,1,1,1,0,1,0	1,0,0,1,1,1,1,1,0,1,0,0,0,1,0,0,1,1,1,1,1,1,0,0,1,0,0,1,0,0,0,1,1,0,0,0,0,0,1,0,0,0,1,0,1,1,1,0,1,0	2,2,2,2,2,2,2,2,2,2,2,2,2,2,2,2,2,2,2,2,2,2,2,2,2,2,2,2,2,2,2,2,2,2,2,2,2,2,2,2,2,2,2,2,2,2,2,2,2,2	3,3,3,3,3,3,3,3,3,3,3,3,3,3,3,3,3,3,3,3,3,3,3,3,3,3,3,3,3,3,3,3,3,3,3,3,3,3,3,3,3,3,3,3,3,3,3,3,3,3	1,2,3,3,1,1,3,1,2,1,0,2,0,3,0,0,1,3,0,3,1,2,0,0,3,2,0,0,2,0,2,3,0,2,0,0,2,2,1,0,0,0,1,2,2,3,3,0,1,0	1,0,0,1,1,1,1,1,0,1,0,0,0,1,0,0,1,1,1,1,1,1,0,0,1,0,0,1,0,0,0,1,1,0,0,0,0,0,1,0,0,0,1,0,1,1,1,0,1,0	1,0,0,1,1,1,1,1,0,1,0,0,0,1,0,0,1,1,1,1,1,1,0,0,1,0,0,1,0,0,0,1,1,0,0,0,0,0,1,0,0,0,1,0,1,1,1,0,1,0	1,0,0,1,1,1,1,1,0,1,0,0,0,1,0,0,1,1,1,1,1,1,0,0,1,0,0,1,0,0,0,1,1,0,0,0,0,0,1,0,0,0,1,0,1,1,1,0,1,0	1,0,0,1,1,1,1,1,0,1,0,0,0,1,0,0,1,1,1,1,1,1,0,0,1,0,0,1,0,0,0,1,1,0,0,0,0,0,1,0,0,0,1,0,1,1,1,0,1,0
724700	2,2,2,2,2,2,2,2,2,2,2,2,2,2,2,2,2,2,2,2,2,2,2,2,2,2,2,2,2,2,2,2,2,2,2,2,2,2,2,2,2,2,2,2,2,2,2,2,2,2	2,2,2,2,2,2,2,2,2,2,2,2,2,2,2,2,2,2,2,2,2,2,2,2,2,2,2,2,2,2,2,2,2,2,2,2,2,2,2,2,2,2,2,2,2,2,2,2,2,2	3,3,3,3,3,3,3,3,3,3,3,3,3,3,3,3,3,3,3,3,3,3,3,3,3,3,3,3,3,3,3,3,3,3,3,3,3,3,3,3,3,3,3,3,3,3,3,3,3,3	3,3,3,3,3,3,3,3,3,3,3,3,3,3,3,3,3,3,3,3,3,3,3,3,3,3,3,3,3,3,3,3,3,3,3,3,3,3,3,3,3,3,3,3,3,3,3,3,3,3	0,1,1,0,1,1,1,1,0,1,1,0,1,1,1,0,0,0,1,0,1,0,0,0,0,0,1,1,1,1,0,1,0,1,0,1,0,0,1,1,0,1,1,1,1,0,0,0,1,0	0,1,1,0,1,1,1,1,0,1,1,0,1,1,1,0,0,0,1,0,1,0,0,0,0,0,1,1,1,1,0,1,0,1,0,1,0,0,1,1,0,1,1,1,1,0,0,0,1,0	0,1,1,0,1,1,1,1,0,1,1,0,1,1,1,0,0,0,1,0,1,0,0,0,0,0,1,1,1,1,0,1,0,1,0,1,0,0,1,1,0,1,1,1,1,0,0,0,1,0	0,1,1,0,1,1,1,1,0,1,1,0,1,1,1,0,0,0,1,0,1,0,0,0,0,0,1,1,1,1,0,1,0,1,0,1,0,0,1,1,0,1,1,1,1,0,0,0,1,0	0,1,1,0,1,1,1,1,0,1,1,0,1,1,1,0,0,0,1,0,1,0,0,0,0,0,1,1,1,1,0,1,0,1,0,1,0,0,1,1,0,1,1,1,1,0,0,0,1,0	0,1,1,0,1,1,1,1,0,1,1,0,1,1,1,0,0,0,1,0,1,0,0,0,0,0,1,1,1,1,0,1,0,1,0,1,0,0,1,1,0,1,1,1,1,0,0,0,1,0	3,3,3,3,3,3,3,3,3,3,3,3,3,3,3,3,3,3,3,3,3,3,3,3,3,3,3,3,3,3,3,3,3,3,3,3,3,3,3,3,3,3,3,3,3,3,3,3,3,3	3,3,3,3,3,3,3,3,3,3,3,3,3,3,3,3,3,3,3,3,3,3,3,3,3,3,3,3,3,3,3,3,3,3,3,3,3,3,3,3,3,3,3,3,3,3,3,3,3,3	2,2,2,2,2,2,2,2,2,2,2,2,2,2,2,2,2,2,2,2,2,2,2,2,2,2,2,2,2,2,2,2,2,2,2,2,2,2,2,2,2,2,2,2,2,2,2,2,2,2	2,2,2,2,2,2,2,2,2,2,2,2,2,2,2,2,2,2,2,2,2,2,2,2,2,2,2,2,2,2,2,2,2,2,2,2,2,2,2,2,2,2,2,2,2,2,2,2,2,2	2,2,2,2,2,2,2,2,2,2,2,2,2,2,2,2,2,2,2,2,2,2,2,2,2,2,2,2,2,2,2,2,2,2,2,2,2,2,2,2,2,2,2,2,2,2,2,2,2,2	3,3,3,3,3,3,3,3,3,3,3,3,3,3,3,3,3,3,3,3,3,3,3,3,3,3,3,3,3,3,3,3,3,3,3,3,3,3,3,3,3,3,3,3,3,3,3,3,3,3	3,3,3,3,3,3,3,3,3,3,3,3,3,3,3,3,3,3,3,3,3,3,3,3,3,3,3,3,3,3,3,3,3,3,3,3,3,3,3,3,3,3,3,3,3,3,3,3,3,3	0,1,1,0,1,1,1,1,0,1,1,0,1,1,1,0,0,0,1,0,1,0,0,0,0,0,1,1,1,1,0,1,0,1,0,1,0,0,1,1,0,1,1,1,1,0,0,0,1,0	0,1,1,0,1,1,1,1,0,1,1,0,1,1,1,0,0,0,1,0,1,0,0,0,0,0,1,1,1,1,0,1,0,1,0,1,0,0,1,1,0,1,1,1,1,0,0,0,1,0	2,2,2,2,2,2,2,2,2,2,2,2,2,2,2,2,2,2,2,2,2,2,2,2,2,2,2,2,2,2,2,2,2,2,2,2,2,2,2,2,2,2,2,2,2,2,2,2,2,2	3,3,3,3,3,3,3,3,3,3,3,3,3,3,3,3,3,3,3,3,3,3,3,3,3,3,3,3,3,3,3,3,3,3,3,3,3,3,3,3,3,3,3,3,3,3,3,3,3,3	1,3,3,1,3,3,1,3,3,1,2,1,1,3,1,0,2,0,1,1,3,2,1,0,2,2,3,3,1,2,2,1,1,1,1,1,2,0,3,1,0,1,1,2,2,0,0,3,2,3	0,1,1,0,1,1,1,1,0,1,1,0,1,1,1,0,0,0,1,0,1,0,0,0,0,0,1,1,1,1,0,1,0,1,0,1,0,0,1,1,0,1,1,1,1,0,0,0,1,0	0,1,1,0,1,1,1,1,0,1,1,0,1,1,1,0,0,0,1,0,1,0,0,0,0,0,1,1,1,1,0,1,0,1,0,1,0,0,1,1,0,1,1,1,1,0,0,0,1,0	0,1,1,0,1,1,1,1,0,1,1,0,1,1,1,0,0,0,1,0,1,0,0,0,0,0,1,1,1,1,0,1,0,1,0,1,0,0,1,1,0,1,1,1,1,0,0,0,1,0	0,1,1,0,1,1,1,1,0,1,1,0,1,1,1,0,0,0,1,0,1,0,0,0,0,0,1,1,1,1,0,1,0,1,0,1,0,0,1,1,0,1,1,1,1,0,0,0,1,0
724800	2,2,2,2,2,2,2,2,2,2,2,2,2,2,2,2,2,2,2,2,2,2,2,2,2,2,2,2,2,2,2,2,2,2,2,2,2,2,2,2,2,2,2,2,2,2,2,2,2,2	2,2,2,2,2,2,2,2,2,2,2,2,2,2,2,2,2,2,2,2,2,2,2,2,2,2,2,2,2,2,2,2,2,2,2,2,2,2,2,2,2,2,2,2,2,2,2,2,2,2	3,3,3,3,3,3,3,3,3,3,3,3,3,3,3,3,3,3,3,3,3,3,3,3,3,3,3,3,3,3,3,3,3,3,3,3,3,3,3,3,3,3,3,3,3,3,3,3,3,3	3,3,3,3,3,3,3,3,3,3,3,3,3,3,3,3,3,3,3,3,3,3,3,3,3,3,3,3,3,3,3,3,3,3,3,3,3,3,3,3,3,3,3,3,3,3,3,3,3,3	0,0,0,1,1,1,0,1,0,0,0,1,1,1,1,0,0,1,0,0,0,0,0,1,0,0,1,0,0,1,1,0,1,0,0,0,1,0,1,1,1,1,0,1,1,1,1,1,0,1	0,0,0,1,1,1,0,1,0,0,0,1,1,1,1,0,0,1,0,0,0,0,0,1,0,0,1,0,0,1,1,0,1,0,0,0,1,0,1,1,1,1,0,1,1,1,1,1,0,1	0,0,0,1,1,1,0,1,0,0,0,1,1,1,1,0,0,1,0,0,0,0,0,1,0,0,1,0,0,1,1,0,1,0,0,0,1,0,1,1,1,1,0,1,1,1,1,1,0,1	0,0,0,1,1,1,0,1,0,0,0,1,1,1,1,0,0,1,0,0,0,0,0,1,0,0,1,0,0,1,1,0,1,0,0,0,1,0,1,1,1,1,0,1,1,1,1,1,0,1	0,0,0,1,1,1,0,1,0,0,0,1,1,1,1,0,0,1,0,0,0,0,0,1,0,0,1,0,0,1,1,0,1,0,0,0,1,0,1,1,1,1,0,1,1,1,1,1,0,1	0,0,0,1,1,1,0,1,0,0,0,1,1,1,1,0,0,1,0,0,0,0,0,1,0,0,1,0,0,1,1,0,1,0,0,0,1,0,1,1,1,1,0,1,1,1,1,1,0,1	3,3,3,3,3,3,3,3,3,3,3,3,3,3,3,3,3,3,3,3,3,3,3,3,3,3,3,3,3,3,3,3,3,3,3,3,3,3,3,3,3,3,3,3,3,3,3,3,3,3	3,3,3,3,3,3,3,3,3,3,3,3,3,3,3,3,3,3,3,3,3,3,3,3,3,3,3,3,3,3,3,3,3,3,3,3,3,3,3,3,3,3,3,3,3,3,3,3,3,3	2,2,2,2,2,2,2,2,2,2,2,2,2,2,2,2,2,2,2,2,2,2,2,2,2,2,2,2,2,2,2,2,2,2,2,2,2,2,2,2,2,2,2,2,2,2,2,2,2,2	2,2,2,2,2,2,2,2,2,2,2,2,2,2,2,2,2,2,2,2,2,2,2,2,2,2,2,2,2,2,2,2,2,2,2,2,2,2,2,2,2,2,2,2,2,2,2,2,2,2	2,2,2,2,2,2,2,2,2,2,2,2,2,2,2,2,2,2,2,2,2,2,2,2,2,2,2,2,2,2,2,2,2,2,2,2,2,2,2,2,2,2,2,2,2,2,2,2,2,2	3,3,3,3,3,3,3,3,3,3,3,3,3,3,3,3,3,3,3,3,3,3,3,3,3,3,3,3,3,3,3,3,3,3,3,3,1,3,3,3,3,3,3,3,3,3,3,3,3,3	3,3,3,3,3,3,3,3,3,3,3,3,3,3,3,3,3,3,3,3,3,3,3,3,3,3,3,3,3,3,3,3,3,3,3,3,3,3,3,3,3,3,3,3,3,3,3,3,3,3	0,0,0,1,1,1,0,1,0,0,0,1,1,1,1,0,0,1,0,0,0,0,0,1,0,0,1,0,0,1,1,0,1,0,0,0,1,0,1,1,1,1,0,1,1,1,1,1,0,1	0,0,0,1,1,1,0,1,0,0,0,1,1,1,1,0,0,1,0,0,0,0,0,1,0,0,1,0,0,1,1,0,1,0,0,0,1,0,1,1,1,1,0,1,1,1,1,1,0,1	2,2,2,2,2,2,2,2,2,2,2,2,2,2,2,2,2,2,2,2,2,2,2,2,2,2,2,2,2,2,2,2,2,2,2,2,2,2,2,2,2,2,2,2,2,2,2,2,2,2	3,3,3,3,3,3,3,3,3,3,3,3,3,3,3,3,3,3,3,3,3,3,3,3,3,3,3,3,3,3,3,3,3,3,3,3,3,3,3,3,3,3,3,3,3,3,3,3,3,3	2,1,1,2,1,1,1,2,1,0,0,0,1,3,3,3,2,1,1,2,0,0,3,2,3,1,2,3,0,1,1,0,0,2,3,0,2,2,1,1,1,3,3,3,1,2,2,1,3,1	0,0,0,1,1,1,0,1,0,0,0,1,1,1,1,0,0,1,0,0,0,0,0,1,0,0,1,0,0,1,1,0,1,0,0,0,1,0,1,1,1,1,0,1,1,1,1,1,0,1	0,0,0,1,1,1,0,1,0,0,0,1,1,1,1,0,0,1,0,0,0,0,0,1,0,0,1,0,0,1,1,0,1,0,0,0,1,0,1,1,1,1,0,1,1,1,1,1,0,1	0,0,0,1,1,1,0,1,0,0,0,1,1,1,1,0,0,1,0,0,0,0,0,1,0,0,1,0,0,1,1,0,1,0,0,0,1,0,1,1,1,1,0,1,1,1,1,1,0,1	0,0,0,1,1,1,0,1,0,0,0,1,1,1,1,0,0,1,0,0,0,0,0,1,0,0,1,0,0,1,1,0,1,0,0,0,1,0,1,1,1,1,0,1,1,1,1,1,0,1
724900	2,2,2,2,2,2,2,2,2,2,2,2,2,2,2,2,2,2,2,2,2,2,2,2,2,2,2,2,2,2,2,2,2,2,2,2,2,2,2,2,2,2,2,2,2,2,2,2,2,2	2,2,2,2,2,2,2,2,2,2,2,2,2,2,2,2,2,2,2,2,2,2,2,2,2,2,2,2,2,2,2,2,2,2,2,2,2,2,2,2,2,2,2,2,2,2,2,2,2,2	3,3,3,3,3,3,3,3,3,3,3,3,3,3,3,3,3,3,3,3,3,3,3,3,3,3,3,3,3,3,3,3,3,3,3,3,3,3,3,3,3,3,3,3,3,3,3,3,3,3	3,3,3,3,3,3,3,3,3,3,3,3,3,3,3,3,3,3,3,3,3,3,3,3,3,3,3,3,3,3,3,3,3,3,3,3,3,3,3,3,3,3,3,3,3,3,3,3,3,3	1,0,0,1,0,1,0,1,1,1,0,0,1,1,1,0,1,1,0,1,1,0,1,0,0,0,0,1,0,1,1,1,1,1,1,1,0,1,0,0,0,0,0,0,1,1,1,0,1,1	1,0,0,1,0,1,0,1,1,1,0,0,1,1,1,0,1,1,0,1,1,0,1,0,0,0,0,1,0,1,1,1,1,1,1,1,0,1,0,0,0,0,0,0,1,1,1,0,1,1	1,0,0,1,0,1,0,1,1,1,0,0,1,1,1,0,1,1,0,1,1,0,1,0,0,0,0,1,0,1,1,1,1,1,1,1,0,1,0,0,0,0,0,0,1,1,1,0,1,1	1,0,0,1,0,1,0,1,1,1,0,0,1,1,1,0,1,1,0,1,1,0,1,0,0,0,0,1,0,1,1,1,1,1,1,1,0,1,0,0,0,0,0,0,1,1,1,0,1,1	1,0,0,1,0,1,0,1,1,1,0,0,1,1,1,0,1,1,0,1,1,0,1,0,0,0,0,1,0,1,1,1,1,1,1,1,0,1,0,0,0,0,0,0,1,1,1,0,1,1	1,0,0,1,0,1,0,1,1,1,0,0,1,1,1,0,1,1,0,1,1,0,1,0,0,0,0,1,0,1,1,1,1,1,1,1,0,1,0,0,0,0,0,0,1,1,1,0,1,1	3,3,3,3,3,3,3,3,3,3,3,3,3,3,3,3,3,3,3,3,3,3,3,3,3,3,3,3,3,3,3,3,3,3,3,3,3,3,3,3,3,3,3,3,3,3,3,3,3,3	3,3,3,3,3,3,3,3,3,3,3,3,3,3,3,3,3,3,3,3,3,3,3,3,3,3,3,3,3,3,3,3,3,3,3,3,3,3,3,3,3,3,3,3,3,3,3,3,3,3	2,2,2,2,2,2,2,2,2,2,2,2,2,2,2,2,2,2,2,2,2,2,2,2,2,2,2,2,2,2,2,2,2,2,2,2,2,2,2,2,2,2,2,2,2,2,2,2,2,2	2,2,2,2,2,2,2,2,2,2,2,2,2,2,2,2,2,2,2,2,2,2,2,2,2,2,2,2,2,2,2,2,2,2,2,2,2,2,2,2,2,2,2,2,2,2,2,2,2,2	2,2,2,2,2,2,2,2,2,2,2,2,2,2,2,2,2,2,2,2,2,2,2,2,2,2,2,2,2,2,2,2,2,2,2,2,2,2,2,2,2,2,2,2,2,2,2,2,2,2	3,3,3,3,3,3,3,3,3,3,3,3,3,3,3,3,3,3,3,3,3,3,3,3,3,3,3,3,3,3,3,3,3,3,3,3,3,3,3,3,3,3,3,3,3,3,3,3,3,3	3,3,3,3,3,3,3,3,3,3,3,3,3,3,3,3,3,3,3,3,3,3,3,3,3,3,3,3,3,3,3,3,3,3,3,3,3,3,3,3,3,3,3,3,3,3,3,3,3,3	1,0,0,1,0,1,0,1,1,1,0,0,1,1,1,0,1,1,0,1,1,0,1,0,0,0,0,1,0,1,1,1,1,1,1,1,0,1,0,0,0,0,0,0,1,1,1,0,1,1	1,0,0,1,0,1,0,1,1,1,0,0,1,1,1,0,1,1,0,1,1,0,1,0,0,0,0,1,0,1,1,1,1,1,1,1,0,1,0,0,0,0,0,0,1,1,1,0,1,1	2,2,2,2,2,2,2,2,2,2,2,2,2,2,2,2,2,2,2,2,2,2,2,2,2,2,2,2,2,2,2,2,2,2,2,2,2,2,2,2,2,2,2,2,2,2,2,2,2,2	3,3,3,3,3,3,3,3,3,3,3,3,3,3,3,3,3,3,3,3,3,3,3,3,3,3,3,3,3,3,3,3,3,3,3,3,3,3,3,3,3,3,3,3,3,3,3,3,3,3	3,0,1,1,1,3,3,3,0,3,1,2,3,1,3,0,0,1,3,0,3,0,2,2,3,2,1,2,1,3,3,1,2,2,1,0,3,0,2,2,3,3,1,1,1,2,1,1,2,3	1,0,0,1,0,1,0,1,1,1,0,0,1,1,1,0,1,1,0,1,1,0,1,0,0,0,0,1,0,1,1,1,1,1,1,1,0,1,0,0,0,0,0,0,1,1,1,0,1,1	1,0,0,1,0,1,0,1,1,1,0,0,1,1,1,0,1,1,0,1,1,0,1,0,0,0,0,1,0,1,1,1,1,1,1,1,0,1,0,0,0,0,0,0,1,1,1,0,1,1	1,0,0,1,0,1,0,1,1,1,0,0,1,1,1,0,1,1,0,1,1,0,1,0,0,0,0,1,0,1,1,1,1,1,1,1,0,1,0,0,0,0,0,0,1,1,1,0,1,1	1,0,0,1,0,1,0,1,1,1,0,0,1,1,1,0,1,1,0,1,1,0,1,0,0,0,0,1,0,1,1,1,1,1,1,1,0,1,0,0,0,0,0,0,1,1,1,0,1,1
725000	2,2,2,2,2,2,2,2,2,2,2,2,2,2,2,2,2,2,2,2,2,2,2,2,2,2,2,2,2,2,2,2,2,2,2,2,2,2,2,2,2,2,2,2,2,2,2,2,2,2	2,2,2,2,2,2,2,2,2,2,2,2,2,2,2,2,2,2,2,2,2,2,2,2,2,2,2,2,2,2,2,2,2,2,2,2,2,2,2,2,2,2,2,2,2,2,2,2,2,2	3,3,3,3,3,3,3,3,3,3,3,3,3,3,3,3,3,3,3,3,3,3,3,3,3,3,3,3,3,3,3,3,3,3,3,3,3,3,3,3,3,3,3,3,3,3,3,3,3,3	3,3,3,3,3,3,3,3,3,3,3,3,3,3,3,3,3,3,3,3,3,3,3,3,3,3,3,3,3,3,3,3,3,3,3,3,3,3,3,3,3,3,3,3,3,3,3,3,3,3	1,1,1,1,0,1,0,1,1,1,1,1,1,1,1,0,0,1,0,1,1,0,0,1,1,0,0,1,0,1,0,1,0,1,0,0,0,0,1,1,1,0,0,0,1,0,1,1,0,0	1,1,1,1,0,1,0,1,1,1,1,1,1,1,1,0,0,1,0,1,1,0,0,1,1,0,0,1,0,1,0,1,0,1,0,0,0,0,1,1,1,0,0,0,1,0,1,1,0,0	1,1,1,1,0,1,0,1,1,1,1,1,1,1,1,0,0,1,0,1,1,0,0,1,1,0,0,1,0,1,0,1,0,1,0,0,0,0,1,1,1,0,0,0,1,0,1,1,0,0	1,1,1,1,0,1,0,1,1,1,1,1,1,1,1,0,0,1,0,1,1,0,0,1,1,0,0,1,0,1,0,1,0,1,0,0,0,0,1,1,1,0,0,0,1,0,1,1,0,0	1,1,1,1,0,1,0,1,1,1,1,1,1,1,1,0,0,1,0,1,1,0,0,1,1,0,0,1,0,1,0,1,0,1,0,0,0,0,1,1,1,0,0,0,1,0,1,1,0,0	1,1,1,1,0,1,0,1,1,1,1,1,1,1,1,0,0,1,0,1,1,0,0,1,1,0,0,1,0,1,0,1,0,1,0,0,0,0,1,1,1,0,0,0,1,0,1,1,0,0	3,3,3,3,3,3,3,3,3,3,3,3,3,3,3,3,3,3,3,3,3,3,3,3,3,3,3,3,3,3,3,3,3,3,3,3,3,3,3,3,3,3,3,3,3,3,3,3,3,3	3,3,3,3,3,3,3,3,3,3,3,3,3,3,3,3,3,3,3,3,3,3,3,3,3,3,3,3,3,3,3,3,3,3,3,3,3,3,3,3,3,3,3,3,3,3,3,3,3,3	2,2,2,2,2,2,2,2,2,2,2,2,2,2,2,2,2,2,2,2,2,2,2,2,2,2,2,2,2,2,2,2,2,2,2,2,2,2,2,2,2,2,2,2,2,2,2,2,2,2	2,2,2,2,2,2,2,2,2,2,2,2,2,2,2,2,2,2,2,2,2,2,2,2,2,2,2,2,2,2,2,2,2,2,2,2,2,2,2,2,2,2,2,2,2,2,2,2,2,2	2,2,2,2,2,2,2,2,2,2,2,2,2,2,2,2,2,2,2,2,2,2,2,2,2,2,2,2,2,2,2,2,2,2,2,2,2,2,2,2,2,2,2,2,2,2,2,2,2,2	3,3,3,3,3,3,3,3,3,3,3,3,3,3,3,3,3,3,3,3,3,3,3,3,3,3,3,3,3,3,3,3,3,3,3,3,3,3,3,3,3,3,3,3,3,3,3,3,3,3	3,3,3,3,3,3,3,3,3,3,3,3,3,3,3,3,3,3,3,3,3,3,3,3,3,3,3,3,3,3,3,3,3,3,3,3,3,3,3,3,3,3,3,3,3,3,3,3,3,3	1,1,1,1,0,1,0,1,1,1,1,1,1,1,1,0,0,1,0,1,1,0,0,1,1,0,0,1,0,1,0,1,0,1,0,0,0,0,1,1,1,0,0,0,1,0,1,1,0,0	1,1,1,1,0,1,0,1,1,1,1,1,1,1,1,0,0,1,0,1,1,0,0,1,1,0,0,1,0,1,0,1,0,1,0,0,0,0,1,1,1,0,0,0,1,0,1,1,0,0	2,2,2,2,2,2,2,2,2,2,2,2,2,2,2,2,2,2,2,2,2,2,2,2,2,2,2,2,2,2,2,2,2,2,2,2,2,2,2,2,2,2,2,2,2,2,2,2,2,2	3,3,3,3,3,3,3,3,3,3,3,3,3,3,3,3,3,3,3,3,3,3,3,3,3,3,3,3,3,3,3,3,3,3,3,3,3,3,3,3,3,3,3,3,3,3,3,3,3,3	1,1,1,1,0,1,0,1,1,1,1,1,1,1,1,0,0,1,0,1,3,0,0,1,1,0,0,1,0,1,0,3,0,1,2,0,0,0,3,1,1,2,0,0,1,0,1,1,0,0	1,1,1,1,0,1,0,1,1,1,1,1,1,1,1,0,0,1,0,1,1,0,0,1,1,0,0,1,0,1,0,1,0,1,0,0,0,0,1,1,1,0,0,0,1,0,1,1,0,0	1,1,1,1,0,1,0,1,1,1,1,1,1,1,1,0,0,1,0,1,1,0,0,1,1,0,0,1,0,1,0,1,0,1,0,0,0,0,1,1,1,0,0,0,1,0,1,1,0,0	1,1,1,1,0,1,0,1,1,1,1,1,1,1,1,0,0,1,0,1,1,0,0,1,1,0,0,1,0,1,0,1,0,1,0,0,0,0,1,1,1,0,0,0,1,0,1,1,0,0	1,1,1,1,0,1,0,1,1,1,1,1,1,1,1,0,0,1,0,1,1,0,0,1,1,0,0,1,0,1,0,1,0,1,0,0,0,0,1,1,1,0,0,0,1,0,1,1,0,0
725100	2,2,2,2,2,2,2,2,2,2,2,2,2,2,2,2,2,2,2,2,2,2,2,2,2,2,2,2,2,2,2,2,2,2,2,2,2,2,2,2,2,2,2,2,2,2,2,2,2,2	2,2,2,2,2,2,2,2,2,2,2,2,2,2,2,2,2,2,2,2,2,2,2,2,2,2,2,2,2,2,2,2,2,2,2,2,2,2,2,2,2,2,2,2,2,2,2,2,2,2	3,3,3,3,3,3,3,3,3,3,3,3,3,3,3,3,3,3,3,3,3,3,3,3,3,3,3,3,3,3,3,3,3,3,3,3,3,3,3,3,3,3,3,3,3,3,3,3,3,3	3,3,3,3,3,3,3,3,3,3,3,3,3,3,3,3,3,3,3,3,3,3,3,3,3,3,3,3,3,3,3,3,3,3,3,3,3,3,3,3,3,3,3,3,3,3,3,3,3,3	1,0,0,0,1,0,0,1,0,1,1,1,1,0,0,0,1,1,1,0,0,0,0,1,0,0,1,0,1,1,0,0,1,0,1,1,1,1,0,1,1,1,1,0,0,1,1,1,0,1	1,0,0,0,1,0,0,1,0,1,1,1,1,0,0,0,1,1,1,0,0,0,0,1,0,0,1,0,1,1,0,0,1,0,1,1,1,1,0,1,1,1,1,0,0,1,1,1,0,1	1,0,0,0,1,0,0,1,0,1,1,1,1,0,0,0,1,1,1,0,0,0,0,1,0,0,1,0,1,1,0,0,1,0,1,1,1,1,0,1,1,1,1,0,0,1,1,1,0,1	1,0,0,0,1,0,0,1,0,1,1,1,1,0,0,0,1,1,1,0,0,0,0,1,0,0,1,0,1,1,0,0,1,0,1,1,1,1,0,1,1,1,1,0,0,1,1,1,0,1	1,0,0,0,1,0,0,1,0,1,1,1,1,0,0,0,1,1,1,0,0,0,0,1,0,0,1,0,1,1,0,0,1,0,1,1,1,1,0,1,1,1,1,0,0,1,1,1,0,1	1,0,0,0,1,0,0,1,0,1,1,1,1,0,0,0,1,1,1,0,0,0,0,1,0,0,1,0,1,1,0,0,1,0,1,1,1,1,0,1,1,1,1,0,0,1,1,1,0,1	3,3,3,3,3,3,3,3,3,3,3,3,3,3,3,3,3,3,3,3,3,3,3,3,3,3,3,3,3,3,3,3,3,3,3,3,3,3,3,3,3,3,3,3,3,3,3,3,3,3	3,3,3,3,3,3,3,3,3,3,3,3,3,3,3,3,3,3,3,3,3,3,3,3,3,3,3,3,3,3,3,3,3,3,3,3,3,3,3,3,3,3,3,3,3,3,3,3,3,3	2,2,2,2,2,2,2,2,2,2,2,2,2,2,2,2,2,2,2,2,2,2,2,2,2,2,2,2,2,2,2,2,2,2,2,2,2,2,2,2,2,2,2,2,2,2,2,2,2,2	2,2,2,2,2,2,2,2,2,2,2,2,2,2,2,2,2,2,2,2,2,2,2,2,2,2,2,2,2,2,2,2,2,2,2,2,2,2,2,2,2,2,2,2,2,2,2,2,2,2	2,2,2,2,2,2,2,2,2,2,2,2,2,2,2,2,2,2,2,2,2,2,2,2,2,2,2,2,2,2,2,2,2,2,2,2,2,2,2,2,2,2,2,2,2,2,2,2,2,2	3,3,3,3,3,3,3,3,3,3,3,3,3,3,3,3,3,3,3,3,3,3,3,3,3,3,3,3,3,3,3,3,3,3,3,3,3,3,3,3,3,3,3,3,3,3,3,3,3,3	3,3,3,3,3,3,3,3,3,3,3,3,3,3,3,3,3,3,3,3,3,3,3,3,3,3,3,3,3,3,3,3,3,3,3,3,3,3,3,3,3,3,3,3,3,3,3,3,3,3	1,0,0,0,1,0,0,1,0,1,1,1,1,0,0,0,1,1,1,0,0,0,0,1,0,0,1,0,1,1,0,0,1,0,1,1,1,1,0,1,1,1,1,0,0,1,1,1,0,1	1,0,0,0,1,0,0,1,0,1,1,1,1,0,0,0,1,1,1,0,0,0,0,1,0,0,1,0,1,1,0,0,1,0,1,1,1,1,0,1,1,1,1,0,0,1,1,1,0,1	2,2,2,2,2,2,2,2,2,2,2,2,2,2,2,2,2,2,2,2,2,2,2,2,2,2,2,2,2,2,2,2,2,2,2,2,2,2,2,2,2,2,2,2,2,2,2,2,2,2	3,3,3,3,3,3,3,3,3,3,3,3,3,3,3,3,3,3,3,3,3,3,3,3,3,3,3,3,3,3,3,3,3,3,3,3,3,3,3,3,3,3,3,3,3,3,3,3,3,3	3,3,1,2,0,2,2,1,3,3,2,3,2,2,0,1,3,3,0,2,0,0,2,3,2,3,3,2,0,2,0,0,0,3,2,3,0,3,2,0,2,0,0,2,3,1,0,1,3,3	1,0,0,0,1,0,0,1,0,1,1,1,1,0,0,0,1,1,1,0,0,0,0,1,0,0,1,0,1,1,0,0,1,0,1,1,1,1,0,1,1,1,1,0,0,1,1,1,0,1	1,0,0,0,1,0,0,1,0,1,1,1,1,0,0,0,1,1,1,0,0,0,0,1,0,0,1,0,1,1,0,0,1,0,1,1,1,1,0,1,1,1,1,0,0,1,1,1,0,1	1,0,0,0,1,0,0,1,0,1,1,1,1,0,0,0,1,1,1,0,0,0,0,1,0,0,1,0,1,1,0,0,1,0,1,1,1,1,0,1,1,1,1,0,0,1,1,1,0,1	1,0,0,0,1,0,0,1,0,1,1,1,1,0,0,0,1,1,1,0,0,0,0,1,0,0,1,0,1,1,0,0,1,0,1,1,1,1,0,1,1,1,1,0,0,1,1,1,0,1
725200	2,2,2,2,2,2,2,2,2,2,2,2,2,2,2,2,2,2,2,2,2,2,2,2,2,2,2,2,2,2,2,2,2,2,2,2,2,2,2,2,2,2,2,2,2,2,2,2,2,2	2,2,2,2,2,2,2,2,2,2,2,2,2,2,2,2,2,2,2,2,2,2,2,2,2,2,2,2,2,2,2,2,2,2,2,2,2,2,2,2,2,2,2,2,2,2,2,2,2,2	3,3,3,3,3,3,3,3,3,3,3,3,3,3,3,3,3,3,3,3,3,3,3,3,3,3,3,3,3,3,3,3,3,3,3,3,3,3,3,3,3,3,3,3,3,3,3,3,3,3	3,3,3,3,3,3,3,3,3,3,3,3,3,3,3,3,3,3,3,3,3,3,3,3,3,3,3,3,3,3,3,3,3,3,3,3,3,3,3,3,3,3,3,3,3,3,3,3,3,3	1,1,1,1,1,1,1,1,1,1,1,1,1,1,1,1,1,1,1,1,1,1,1,1,1,1,1,1,1,1,1,1,1,1,1,1,0,1,1,1,1,1,1,0,1,1,1,1,1,0	1,1,1,1,1,1,1,1,1,1,1,1,1,1,1,1,1,1,1,1,1,1,1,1,1,1,1,1,1,1,1,1,1,1,1,1,0,1,1,1,1,1,1,0,1,1,1,1,1,0	1,1,1,1,1,1,1,1,1,1,1,1,1,1,1,1,1,1,1,1,1,1,1,1,1,1,1,1,1,1,1,1,1,1,1,1,0,1,1,1,1,1,1,0,1,1,1,1,1,0	1,1,1,1,1,1,1,1,1,1,1,1,1,1,1,1,1,1,1,1,1,1,1,1,1,1,1,1,1,1,1,1,1,1,1,1,0,1,1,1,1,1,1,0,1,1,1,1,1,0	1,1,1,1,1,1,1,1,1,1,1,1,1,1,1,1,1,1,1,1,1,1,1,1,1,1,1,1,1,1,1,1,1,1,1,1,0,1,1,1,1,1,1,0,1,1,1,1,1,0	1,1,1,1,1,1,1,1,1,1,1,1,1,1,1,1,1,1,1,1,1,1,1,1,1,1,1,1,1,1,1,1,1,1,1,1,0,1,1,1,1,1,1,0,1,1,1,1,1,0	3,3,3,3,3,3,3,3,3,3,3,3,3,3,3,3,3,3,3,3,3,3,3,3,3,3,3,3,3,3,3,3,3,3,3,3,3,3,3,3,3,3,3,3,3,3,3,3,3,3	3,3,3,3,3,3,3,3,3,3,3,3,3,3,3,3,3,3,3,3,3,3,3,3,3,3,3,3,3,3,3,3,3,3,3,3,3,3,3,3,3,3,3,3,3,3,3,3,3,3	2,2,2,2,2,2,2,2,2,2,2,2,2,2,2,2,2,2,2,2,2,2,2,2,2,2,2,2,2,2,2,2,2,2,2,2,2,2,2,2,2,2,2,2,2,2,2,2,2,2	2,2,2,2,2,2,2,2,2,2,2,2,2,2,2,2,2,2,2,2,2,2,2,2,2,2,2,2,2,2,2,2,2,2,2,2,2,2,2,2,2,2,2,2,2,2,2,2,2,2	2,2,2,2,2,2,2,2,2,2,2,2,2,2,2,2,2,2,2,2,2,2,2,2,2,2,2,2,2,2,2,2,2,2,2,2,2,2,2,2,2,2,2,2,2,2,2,2,2,2	3,3,3,3,3,3,3,3,3,3,3,3,3,3,3,3,3,3,3,3,3,3,3,3,3,3,3,3,3,3,3,3,3,3,3,3,3,3,3,3,3,3,3,3,3,3,3,3,3,3	3,3,3,3,3,3,3,3,3,3,3,3,3,3,3,3,3,3,3,3,3,3,3,3,3,3,3,3,3,3,3,3,3,3,3,3,3,3,3,3,3,3,3,3,3,3,3,3,3,3	1,1,1,1,1,1,1,1,1,1,1,1,1,1,1,1,1,1,1,1,1,1,1,1,1,1,1,1,1,1,1,1,1,1,1,1,0,1,1,1,1,1,1,0,1,1,1,1,1,0	1,1,1,1,1,1,1,1,1,1,1,1,1,1,1,1,1,1,1,1,1,1,1,1,1,1,1,1,1,1,1,1,1,1,1,1,0,1,1,1,1,1,1,0,1,1,1,1,1,0	2,2,2,2,2,2,2,2,2,2,2,2,2,2,2,2,2,2,2,2,2,2,2,2,2,2,2,2,2,2,2,2,2,2,2,2,2,2,2,2,2,2,2,2,2,2,2,2,2,2	3,3,3,3,3,3,3,3,3,3,3,3,3,3,3,3,3,3,3,3,3,3,3,3,3,3,3,3,3,3,3,3,3,3,3,3,3,3,3,3,3,3,3,3,3,3,3,3,3,3	2,1,1,1,3,2,1,1,2,2,1,1,3,2,0,1,0,1,2,1,0,0,3,1,1,3,1,3,3,1,1,1,3,1,3,1,3,1,1,2,1,1,3,2,1,3,3,2,3,0	1,1,1,1,1,1,1,1,1,1,1,1,1,1,1,1,1,1,1,1,1,1,1,1,1,1,1,1,1,1,1,1,1,1,1,1,0,1,1,1,1,1,1,0,1,1,1,1,1,0	1,1,1,1,1,1,1,1,1,1,1,1,1,1,1,1,1,1,1,1,1,1,1,1,1,1,1,1,1,1,1,1,1,1,1,1,0,1,1,1,1,1,1,0,1,1,1,1,1,0	1,1,1,1,1,1,1,1,1,1,1,1,1,1,1,1,1,1,1,1,1,1,1,1,1,1,1,1,1,1,1,1,1,1,1,1,0,1,1,1,1,1,1,0,1,1,1,1,1,0	1,1,1,1,1,1,1,1,1,1,1,1,1,1,1,1,1,1,1,1,1,1,1,1,1,1,1,1,1,1,1,1,1,1,1,1,0,1,1,1,1,1,1,0,1,1,1,1,1,0
725300	2,2,2,2,2,2,2,2,2,2,2,2,2,2,2,2,2,2,2,2,2,2,2,2,2,2,2,2,2,2,2,2,2,2,2,2,2,2,2,2,2,2,2,2,2,2,2,2,2,2	2,2,2,2,2,2,2,2,2,2,2,2,2,2,2,2,2,2,2,2,2,2,2,2,2,2,2,2,2,2,2,2,2,2,2,2,2,2,2,2,2,2,2,2,2,2,2,2,2,2	3,3,3,3,3,3,3,3,3,3,3,3,3,3,3,3,3,3,3,3,3,3,3,3,3,3,3,3,3,3,3,3,3,3,3,3,3,3,3,3,3,3,3,3,3,3,3,3,3,3	3,3,3,3,3,3,3,3,3,3,3,3,3,3,3,3,3,3,3,3,3,3,3,3,3,3,3,3,3,3,3,3,3,3,3,3,3,3,3,3,3,3,3,3,3,3,3,3,3,3	0,0,0,0,0,0,0,0,0,0,1,1,1,1,1,1,1,1,0,1,0,0,0,0,0,0,1,1,1,1,0,1,1,0,0,0,0,0,1,1,0,0,0,1,1,1,1,1,1,1	0,0,0,0,0,0,0,0,0,0,1,1,1,1,1,1,1,1,0,1,0,0,0,0,0,0,1,1,1,1,0,1,1,0,0,0,0,0,1,1,0,0,0,1,1,1,1,1,1,1	0,0,0,0,0,0,0,0,0,0,1,1,1,1,1,1,1,1,0,1,0,0,0,0,0,0,1,1,1,1,0,1,1,0,0,0,0,0,1,1,0,0,0,1,1,1,1,1,1,1	0,0,0,0,0,0,0,0,0,0,1,1,1,1,1,1,1,1,0,1,0,0,0,0,0,0,1,1,1,1,0,1,1,0,0,0,0,0,1,1,0,0,0,1,1,1,1,1,1,1	0,0,0,0,0,0,0,0,0,0,1,1,1,1,1,1,1,1,0,1,0,0,0,0,0,0,1,1,1,1,0,1,1,0,0,0,0,0,1,1,0,0,0,1,1,1,1,1,1,1	0,0,0,0,0,0,0,0,0,0,1,1,1,1,1,1,1,1,0,1,0,0,0,0,0,0,1,1,1,1,0,1,1,0,0,0,0,0,1,1,0,0,0,1,1,1,1,1,1,1	3,3,3,3,3,3,3,3,3,3,3,3,3,3,3,3,3,3,3,3,3,3,3,3,3,3,3,3,3,3,3,3,3,3,3,3,3,3,3,3,3,3,3,3,3,3,3,3,3,3	3,3,3,3,3,3,3,3,3,3,3,3,3,3,3,3,3,3,3,3,3,3,3,3,3,3,3,3,3,3,3,3,3,3,3,3,3,3,3,3,3,3,3,3,3,3,3,3,3,3	2,2,2,2,2,2,2,2,2,2,2,2,2,2,2,2,2,2,2,2,2,2,2,2,2,2,2,2,2,2,2,2,2,2,2,2,2,2,2,2,2,2,2,2,2,2,2,2,2,2	2,2,2,2,2,2,2,2,2,2,2,2,2,2,2,2,2,2,2,2,2,2,2,2,2,2,2,2,2,2,2,2,2,2,2,2,2,2,2,2,2,2,2,2,2,2,2,2,2,2	2,2,2,2,2,2,2,2,2,2,2,2,2,2,2,2,2,2,2,2,2,2,2,2,2,2,2,2,2,2,2,2,2,2,2,2,2,2,2,2,2,2,2,2,2,2,2,2,2,2	3,3,3,3,3,3,3,3,3,3,3,3,3,3,3,3,3,3,3,3,3,3,3,3,3,3,3,3,3,3,3,3,3,3,3,3,3,3,3,3,3,3,3,3,3,3,3,3,3,3	3,3,3,3,3,3,3,3,3,3,3,3,3,3,3,3,3,3,3,3,3,3,3,3,3,3,3,3,3,3,3,3,3,3,3,3,3,3,3,3,3,3,3,3,3,3,3,3,3,3	0,0,0,0,0,0,0,0,0,0,1,1,1,1,1,1,1,1,0,1,0,0,0,0,0,0,1,1,1,1,0,1,1,0,0,0,0,0,1,1,0,0,0,1,1,1,1,1,1,1	0,0,0,0,0,0,0,0,0,0,1,1,1,1,1,1,1,1,0,1,0,0,0,0,0,0,1,1,1,1,0,1,1,0,0,0,0,0,1,1,0,0,0,1,1,1,1,1,1,1	2,2,2,2,2,2,2,2,2,2,2,2,2,2,2,2,2,2,2,2,2,2,2,2,2,2,2,2,2,2,2,2,2,2,2,2,2,2,2,2,2,2,2,2,2,2,2,2,2,2	3,3,3,3,3,3,3,3,3,3,3,3,3,3,3,3,3,3,3,3,3,3,3,3,3,3,3,3,3,3,3,3,3,3,3,3,3,3,3,3,3,3,3,3,3,3,3,3,3,3	2,2,0,0,0,2,2,0,0,0,3,1,1,1,1,3,1,1,0,1,0,0,2,2,0,0,1,1,1,1,0,1,3,0,0,0,0,0,1,1,0,0,3,1,1,1,3,3,1,2	0,0,0,0,0,0,0,0,0,0,1,1,1,1,1,1,1,1,0,1,0,0,0,0,0,0,1,1,1,1,0,1,1,0,0,0,0,0,1,1,0,0,0,1,1,1,1,1,1,1	0,0,0,0,0,0,0,0,0,0,1,1,1,1,1,1,1,1,0,1,0,0,0,0,0,0,1,1,1,1,0,1,1,0,0,0,0,0,1,1,0,0,0,1,1,1,1,1,1,1	0,0,0,0,0,0,0,0,0,0,1,1,1,1,1,1,1,1,0,1,0,0,0,0,0,0,1,1,1,1,0,1,1,0,0,0,0,0,1,1,0,0,0,1,1,1,1,1,1,1	0,0,0,0,0,0,0,0,0,0,1,1,1,1,1,1,1,1,0,1,0,0,0,0,0,0,1,1,1,1,0,1,1,0,0,0,0,0,1,1,0,0,0,1,1,1,1,1,1,1
725400	2,2,2,2,2,2,2,2,2,2,2,2,2,2,2,2,2,2,2,2,2,2,2,2,2,2,2,2,2,2,2,2,2,2,2,2,2,2,2,2,2,2,2,2,2,2,2,2,2,2	2,2,2,2,2,2,2,2,2,2,2,2,2,2,2,2,2,2,2,2,2,2,2,2,2,2,2,2,2,2,2,2,2,2,2,2,2,2,2,2,2,2,2,2,2,2,2,2,2,2	3,3,3,3,3,3,3,3,3,3,3,3,3,3,3,3,3,3,3,3,3,3,3,3,3,3,3,3,3,3,3,3,3,3,3,3,3,3,3,3,3,3,3,3,3,3,3,3,3,3	3,3,3,3,3,3,3,3,3,3,3,3,3,3,3,3,3,3,3,3,3,3,3,3,3,3,3,3,3,3,3,3,3,3,3,3,3,3,3,3,3,3,3,3,3,3,3,3,3,3	0,1,0,1,1,1,1,0,0,1,1,0,1,0,1,1,1,1,1,1,1,0,1,1,1,1,0,0,0,1,1,0,0,0,1,1,0,0,0,1,1,1,1,1,1,1,0,1,0,1	0,1,0,1,1,1,1,0,0,1,1,0,1,0,1,1,1,1,1,1,1,0,1,1,1,1,0,0,0,1,1,0,0,0,1,1,0,0,0,1,1,1,1,1,1,1,0,1,0,1	0,1,0,1,1,1,1,0,0,1,1,0,1,0,1,1,1,1,1,1,1,0,1,1,1,1,0,0,0,1,1,0,0,0,1,1,0,0,0,1,1,1,1,1,1,1,0,1,0,1	0,1,0,1,1,1,1,0,0,1,1,0,1,0,1,1,1,1,1,1,1,0,1,1,1,1,0,0,0,1,1,0,0,0,1,1,0,0,0,1,1,1,1,1,1,1,0,1,0,1	0,1,0,1,1,1,1,0,0,1,1,0,1,0,1,1,1,1,1,1,1,0,1,1,1,1,0,0,0,1,1,0,0,0,1,1,0,0,0,1,1,1,1,1,1,1,0,1,0,1	0,1,0,1,1,1,1,0,0,1,1,0,1,0,1,1,1,1,1,1,1,0,1,1,1,1,0,0,0,1,1,0,0,0,1,1,0,0,0,1,1,1,1,1,1,1,0,1,0,1	3,3,3,3,3,3,3,3,3,3,3,3,3,3,3,3,3,3,3,3,3,3,3,3,3,3,3,3,3,3,3,3,3,3,3,3,3,3,3,3,3,3,3,3,3,3,3,3,3,3	3,3,3,3,3,3,3,3,3,3,3,3,3,3,3,3,3,3,3,3,3,3,3,3,3,3,3,3,3,3,3,3,3,3,3,3,3,3,3,3,3,3,3,3,3,3,3,3,3,3	2,2,2,2,2,2,2,2,2,2,2,2,2,2,2,2,2,2,2,2,2,2,2,2,2,2,2,2,2,2,2,2,2,2,2,2,2,2,2,2,2,2,2,2,2,2,2,2,2,2	2,2,2,2,2,2,2,2,2,2,2,2,2,2,2,2,2,2,2,2,2,2,2,2,2,2,2,2,2,2,2,2,2,2,2,2,2,2,2,2,2,2,2,2,2,2,2,2,2,2	2,2,2,2,2,2,2,2,2,2,2,2,2,2,2,2,2,2,2,2,2,2,2,2,2,2,2,2,2,2,2,2,2,2,2,2,2,2,2,2,2,2,2,2,2,2,2,2,2,2	3,3,3,3,3,3,3,3,3,3,3,3,3,3,3,3,3,3,3,3,3,3,3,3,3,3,3,3,3,3,3,3,3,3,3,3,3,3,3,3,3,3,3,3,3,3,3,3,3,3	3,3,3,3,3,3,3,3,3,3,3,3,3,3,3,3,3,3,3,3,3,3,3,3,3,3,3,3,3,3,3,3,3,3,3,3,3,3,3,3,3,3,3,3,3,3,3,3,3,3	0,1,0,1,1,1,1,0,0,1,1,0,1,0,1,1,1,1,1,1,1,0,1,1,1,1,0,0,0,1,1,0,0,0,1,1,0,0,0,1,1,1,1,1,1,1,0,1,0,1	0,1,0,1,1,1,1,0,0,1,1,0,1,0,1,1,1,1,1,1,1,0,1,1,1,1,0,0,0,1,1,0,0,0,1,1,0,0,0,1,1,1,1,1,1,1,0,1,0,1	2,2,2,2,2,2,2,2,2,2,2,2,2,2,2,2,2,2,2,2,2,2,2,2,2,2,2,2,2,2,2,2,2,2,2,2,2,2,2,2,2,2,2,2,2,2,2,2,2,2	3,3,3,3,3,3,3,3,3,3,3,3,3,3,3,3,3,3,3,3,3,3,3,3,3,3,3,3,3,3,3,3,3,3,3,3,3,3,3,3,3,3,3,3,3,3,3,3,3,3	2,0,3,0,0,2,0,1,1,2,3,2,2,2,1,1,2,0,2,3,3,2,1,0,3,2,0,1,2,3,0,1,3,2,1,0,3,1,1,3,1,0,3,1,1,2,3,3,3,3	0,1,0,1,1,1,1,0,0,1,1,0,1,0,1,1,1,1,1,1,1,0,1,1,1,1,0,0,0,1,1,0,0,0,1,1,0,0,0,1,1,1,1,1,1,1,0,1,0,1	0,1,0,1,1,1,1,0,0,1,1,0,1,0,1,1,1,1,1,1,1,0,1,1,1,1,0,0,0,1,1,0,0,0,1,1,0,0,0,1,1,1,1,1,1,1,0,1,0,1	0,1,0,1,1,1,1,0,0,1,1,0,1,0,1,1,1,1,1,1,1,0,1,1,1,1,0,0,0,1,1,0,0,0,1,1,0,0,0,1,1,1,1,1,1,1,0,1,0,1	0,1,0,1,1,1,1,0,0,1,1,0,1,0,1,1,1,1,1,1,1,0,1,1,1,1,0,0,0,1,1,0,0,0,1,1,0,0,0,1,1,1,1,1,1,1,0,1,0,1
725500	2,2,2,2,2,2,2,2,2,2,2,2,2,2,2,2,2,2,2,2,2,2,2,2,2,2,2,2,2,2,2,2,2,2,2,2,2,2,2,2,2,2,2,2,2,2,2,2,2,2	2,2,2,2,2,2,2,2,2,2,2,2,2,2,2,2,2,2,2,2,2,2,2,2,2,2,2,2,2,2,2,2,2,2,2,2,2,2,2,2,2,2,2,2,2,2,2,2,2,2	3,3,3,3,3,3,3,3,3,3,3,3,3,3,3,3,3,3,3,3,3,3,3,3,3,3,3,3,3,3,3,3,3,3,3,3,3,3,3,3,3,3,3,3,3,3,3,3,3,3	3,3,3,3,3,3,3,3,3,3,3,3,3,3,3,3,3,3,3,3,3,3,3,3,3,3,3,3,3,3,3,3,3,3,3,3,3,3,3,3,3,3,3,3,3,3,3,3,3,3	0,1,1,1,1,1,0,0,1,0,1,1,0,0,0,1,0,1,0,0,0,1,1,1,1,0,1,0,1,0,1,1,1,1,0,1,0,0,0,1,0,1,0,0,1,0,0,1,1,0	0,1,1,1,1,1,0,0,1,0,1,1,0,0,0,1,0,1,0,0,0,1,1,1,1,0,1,0,1,0,1,1,1,1,0,1,0,0,0,1,0,1,0,0,1,0,0,1,1,0	0,1,1,1,1,1,0,0,1,0,1,1,0,0,0,1,0,1,0,0,0,1,1,1,1,0,1,0,1,0,1,1,1,1,0,1,0,0,0,1,0,1,0,0,1,0,0,1,1,0	0,1,1,1,1,1,0,0,1,0,1,1,0,0,0,1,0,1,0,0,0,1,1,1,1,0,1,0,1,0,1,1,1,1,0,1,0,0,0,1,0,1,0,0,1,0,0,1,1,0	0,1,1,1,1,1,0,0,1,0,1,1,0,0,0,1,0,1,0,0,0,1,1,1,1,0,1,0,1,0,1,1,1,1,0,1,0,0,0,1,0,1,0,0,1,0,0,1,1,0	0,1,1,1,1,1,0,0,1,0,1,1,0,0,0,1,0,1,0,0,0,1,1,1,1,0,1,0,1,0,1,1,1,1,0,1,0,0,0,1,0,1,0,0,1,0,0,1,1,0	3,3,3,3,3,3,3,3,3,3,3,3,3,3,3,3,3,3,3,3,3,3,3,3,3,3,3,3,3,3,3,3,3,3,3,3,3,3,3,3,3,3,3,3,3,3,3,3,3,3	3,3,3,3,3,3,3,3,3,3,3,3,3,3,3,3,3,3,3,3,3,3,3,3,3,3,3,3,3,3,3,3,3,3,3,3,3,3,3,3,3,3,3,3,3,3,3,3,3,3	2,2,2,2,2,2,2,2,2,2,2,2,2,2,2,2,2,2,2,2,2,2,2,2,2,2,2,2,2,2,2,2,2,2,2,2,2,2,2,2,2,2,2,2,2,2,2,2,2,2	2,2,2,2,2,2,2,2,2,2,2,2,2,2,2,2,2,2,2,2,2,2,2,2,2,2,2,2,2,2,2,2,2,2,2,2,2,2,2,2,2,2,2,2,2,2,2,2,2,2	2,2,2,2,2,2,2,2,2,2,2,2,2,2,2,2,2,2,2,2,2,2,2,2,2,2,2,2,2,2,2,2,2,2,2,2,2,2,2,2,2,2,2,2,2,2,2,2,2,2	3,3,3,3,3,3,3,3,3,3,3,3,3,3,3,3,3,3,3,3,3,3,3,3,3,3,3,3,3,3,3,3,3,3,3,3,3,3,3,3,3,3,3,3,3,3,3,3,3,3	3,3,3,3,3,3,3,3,3,3,3,3,3,3,3,3,3,3,3,3,3,3,3,3,3,3,3,3,3,3,3,3,3,3,3,3,3,3,3,3,3,3,3,3,3,3,3,3,3,3	0,1,1,1,1,1,0,0,1,0,1,1,0,0,0,1,0,1,0,0,0,1,1,1,1,0,1,0,1,0,1,1,1,1,0,1,0,0,0,1,0,1,0,0,1,0,0,1,1,0	0,1,1,1,1,1,0,0,1,0,1,1,0,0,0,1,0,1,0,0,0,1,1,1,1,0,1,0,1,0,1,1,1,1,0,1,0,0,0,1,0,1,0,0,1,0,0,1,1,0	2,2,2,2,2,2,2,2,2,2,2,2,2,2,2,2,2,2,2,2,2,2,2,2,2,2,2,2,2,2,2,2,2,2,2,2,2,2,2,2,2,2,2,2,2,2,2,2,2,2	3,3,3,3,3,3,3,3,3,3,3,3,3,3,3,3,3,3,3,3,3,3,3,3,3,3,3,3,3,3,3,3,3,3,3,3,3,3,3,3,3,3,3,3,3,3,3,3,3,3	2,2,2,2,2,3,2,2,2,2,2,2,2,0,2,2,2,3,2,2,2,2,0,2,2,2,0,2,0,2,2,0,2,3,2,2,2,0,2,2,2,2,3,2,2,0,2,2,2,2	0,1,1,1,1,1,0,0,1,0,1,1,0,0,0,1,0,1,0,0,0,1,1,1,1,0,1,0,1,0,1,1,1,1,0,1,0,0,0,1,0,1,0,0,1,0,0,1,1,0	0,1,1,1,1,1,0,0,1,0,1,1,0,0,0,1,0,1,0,0,0,1,1,1,1,0,1,0,1,0,1,1,1,1,0,1,0,0,0,1,0,1,0,0,1,0,0,1,1,0	0,1,1,1,1,1,0,0,1,0,1,1,0,0,0,1,0,1,0,0,0,1,1,1,1,0,1,0,1,0,1,1,1,1,0,1,0,0,0,1,0,1,0,0,1,0,0,1,1,0	0,1,1,1,1,1,0,0,1,0,1,1,0,0,0,1,0,1,0,0,0,1,1,1,1,0,1,0,1,0,1,1,1,1,0,1,0,0,0,1,0,1,0,0,1,0,0,1,1,0
725600	2,2,2,2,2,2,2,2,2,2,2,2,2,2,2,2,2,2,2,2,2,2,2,2,2,2,2,2,2,2,2,2,2,2,2,2,2,2,2,2,2,2,2,2,2,2,2,2,2,2	2,2,2,2,2,2,2,2,2,2,2,2,2,2,2,2,2,2,2,2,2,2,2,2,2,2,2,2,2,2,2,2,2,2,2,2,2,2,2,2,2,2,2,2,2,2,2,2,2,2	3,3,3,3,3,3,3,3,3,3,3,3,3,3,3,3,3,3,3,3,3,3,3,3,3,3,3,3,3,3,3,3,3,3,3,3,3,3,3,3,3,3,3,3,3,3,3,3,3,3	3,3,3,3,3,3,3,3,3,3,3,3,3,3,3,3,3,3,3,3,3,3,3,3,3,3,3,3,3,3,3,3,3,3,3,3,3,3,3,3,3,3,3,3,3,3,3,3,3,3	1,1,1,1,1,1,0,1,0,0,0,0,0,0,0,0,1,1,0,0,1,0,0,1,0,0,0,0,1,1,0,1,1,0,0,0,1,0,1,0,0,0,1,1,0,0,0,0,0,0	1,1,1,1,1,1,0,1,0,0,0,0,0,0,0,0,1,1,0,0,1,0,0,1,0,0,0,0,1,1,0,1,1,0,0,0,1,0,1,0,0,0,1,1,0,0,0,0,0,0	1,1,1,1,1,1,0,1,0,0,0,0,0,0,0,0,1,1,0,0,1,0,0,1,0,0,0,0,1,1,0,1,1,0,0,0,1,0,1,0,0,0,1,1,0,0,0,0,0,0	1,1,1,1,1,1,0,1,0,0,0,0,0,0,0,0,1,1,0,0,1,0,0,1,0,0,0,0,1,1,0,1,1,0,0,0,1,0,1,0,0,0,1,1,0,0,0,0,0,0	1,1,1,1,1,1,0,1,0,0,0,0,0,0,0,0,1,1,0,0,1,0,0,1,0,0,0,0,1,1,0,1,1,0,0,0,1,0,1,0,0,0,1,1,0,0,0,0,0,0	1,1,1,1,1,1,0,1,0,0,0,0,0,0,0,0,1,1,0,0,1,0,0,1,0,0,0,0,1,1,0,1,1,0,0,0,1,0,1,0,0,0,1,1,0,0,0,0,0,0	3,3,3,3,3,3,3,3,3,3,3,3,3,3,3,3,3,3,3,3,3,3,3,3,3,3,3,3,3,3,3,3,3,3,3,3,3,3,3,3,3,3,3,3,3,3,3,3,3,3	3,3,3,3,3,3,3,3,3,3,3,3,3,3,3,3,3,3,3,3,3,3,3,3,3,3,3,3,3,3,3,3,3,3,3,3,3,3,3,3,3,3,3,3,3,3,3,3,3,3	2,2,2,2,2,2,2,2,2,2,2,2,2,2,2,2,2,2,2,2,2,2,2,2,2,2,2,2,2,2,2,2,2,2,2,2,2,2,2,2,2,2,2,2,2,2,2,2,2,2	2,2,2,2,2,2,2,2,2,2,2,2,2,2,2,2,2,2,2,2,2,2,2,2,2,2,2,2,2,2,2,2,2,2,2,2,2,2,2,2,2,2,2,2,2,2,2,2,2,2	2,2,2,2,2,2,2,2,2,2,2,2,2,2,2,2,2,2,2,2,2,2,2,2,2,2,2,2,2,2,2,2,2,2,2,2,2,2,2,2,2,2,2,2,2,2,2,2,2,2	3,3,3,3,3,3,3,3,3,3,3,3,3,3,3,3,3,3,3,3,3,3,3,3,3,3,3,3,3,3,3,3,3,3,3,3,3,3,3,3,3,3,3,3,3,3,3,3,3,3	3,3,3,3,3,3,3,3,3,3,3,3,3,3,3,3,3,3,3,3,3,3,3,3,3,3,3,3,3,3,3,3,3,3,3,3,3,3,3,3,3,3,3,3,3,3,3,3,3,3	1,1,1,1,1,1,0,1,2,0,0,0,0,0,0,0,1,1,0,0,1,0,0,1,0,0,0,0,1,1,0,1,1,0,0,0,1,0,1,0,0,0,1,1,0,0,0,0,0,0	1,1,1,1,1,1,0,1,0,0,0,0,0,0,0,0,1,1,0,0,1,0,0,1,0,0,0,0,1,1,0,1,1,0,0,0,1,0,1,0,0,0,1,1,0,0,0,0,0,0	2,2,2,2,2,2,2,2,2,2,2,2,2,2,2,2,2,2,2,2,2,2,2,2,2,2,2,2,2,2,2,2,2,2,2,2,2,2,2,2,2,2,2,2,2,2,2,2,2,2	3,3,3,3,3,3,3,3,3,3,3,3,3,3,3,3,3,3,3,3,3,3,3,3,3,3,3,3,3,3,3,3,3,3,3,3,3,3,3,3,3,3,3,3,3,3,3,3,3,3	1,3,2,3,1,2,0,3,1,0,3,0,0,2,1,3,3,3,2,3,1,2,3,3,3,3,2,1,1,0,3,3,0,2,0,1,1,0,3,3,0,2,1,3,1,0,2,2,1,2	1,1,1,1,1,1,0,1,0,0,0,0,0,0,0,0,1,1,0,0,1,0,0,1,0,0,0,0,1,1,0,1,1,0,0,0,1,0,1,0,0,0,1,1,0,0,0,0,0,0	1,1,1,1,1,1,0,1,0,0,0,0,0,0,0,0,1,1,0,0,1,0,0,1,0,0,0,0,1,1,0,1,1,0,0,0,1,0,1,0,0,0,1,1,0,0,0,0,0,0	1,1,1,1,1,1,0,1,0,0,0,0,0,0,0,0,1,1,0,0,1,0,0,1,0,0,0,0,1,1,0,1,1,0,0,0,1,0,1,0,0,0,1,1,0,0,0,0,0,0	1,1,1,1,1,1,0,1,0,0,0,0,0,0,0,0,1,1,0,0,1,0,0,1,0,0,0,0,1,1,0,1,1,0,0,0,1,0,1,0,0,0,1,1,0,0,0,0,0,0
725700	2,2,2,2,2,2,2,2,2,2,2,2,2,2,2,2,2,2,2,2,2,2,2,2,2,2,2,2,2,2,2,2,2,2,2,2,2,2,2,2,2,2,2,2,2,2,2,2,2,2	2,2,2,2,2,2,2,2,2,2,2,2,2,2,2,2,2,2,2,2,2,2,2,2,2,2,2,2,2,2,2,2,2,2,2,2,2,2,2,2,2,2,2,2,2,2,2,2,2,2	3,3,3,3,3,3,3,3,3,3,3,3,3,3,3,3,3,3,3,3,3,3,3,3,3,3,3,3,3,3,3,3,3,3,3,3,3,3,3,3,3,3,3,3,3,3,3,3,3,3	3,3,3,3,3,3,3,3,3,3,3,3,3,3,3,3,3,3,3,3,3,3,3,3,3,3,3,3,3,3,3,3,3,3,3,3,3,3,3,3,3,3,3,3,3,3,3,3,3,3	1,0,0,1,0,1,1,1,1,1,0,0,1,0,1,1,1,1,1,0,1,1,1,1,0,1,1,1,1,1,0,1,0,1,1,1,1,1,1,1,1,0,1,1,1,1,1,1,1,1	1,0,0,1,0,1,1,1,1,1,0,0,1,0,1,1,1,1,1,0,1,1,1,1,0,1,1,1,1,1,0,1,0,1,1,1,1,1,1,1,1,0,1,1,1,1,1,1,1,1	1,0,0,1,0,1,1,1,1,1,0,0,1,0,1,1,1,1,1,0,1,1,1,1,0,1,1,1,1,1,0,1,0,1,1,1,1,1,1,1,1,0,1,1,1,1,1,1,1,1	1,0,0,1,0,1,1,1,1,1,0,0,1,0,1,1,1,1,1,0,1,1,1,1,0,1,1,1,1,1,0,1,0,1,1,1,1,1,1,1,1,0,1,1,1,1,1,1,1,1	1,0,0,1,0,1,1,1,1,1,0,0,1,0,1,1,1,1,1,0,1,1,1,1,0,1,1,1,1,1,0,1,0,1,1,1,1,1,1,1,1,0,1,1,1,1,1,1,1,1	1,0,0,1,0,1,1,1,1,1,0,0,1,0,1,1,1,1,1,0,1,1,1,1,0,1,1,1,1,1,0,1,0,1,1,1,1,1,1,1,1,0,1,1,1,1,1,1,1,1	3,3,3,3,3,3,3,3,3,3,3,3,3,3,3,3,3,3,3,3,3,3,3,3,3,3,3,3,3,3,3,3,3,3,3,3,3,3,3,3,3,3,3,3,3,3,3,3,3,3	3,3,3,3,3,3,3,3,3,3,3,3,3,3,3,3,3,3,3,3,3,3,3,3,3,3,3,3,3,3,3,3,3,3,3,3,3,3,3,3,3,3,3,3,3,3,3,3,3,3	2,2,2,2,2,2,2,2,2,2,2,2,2,2,2,2,2,2,2,2,2,2,2,2,2,2,2,2,2,2,2,2,2,2,2,2,2,2,2,2,2,2,2,2,2,2,2,2,2,2	2,2,2,2,2,2,2,2,2,2,2,2,2,2,2,2,2,2,2,2,2,2,2,2,2,2,2,2,2,2,2,2,2,2,2,2,2,2,2,2,2,2,2,2,2,2,2,2,2,2	2,2,2,2,2,2,2,2,2,2,2,2,2,2,2,2,2,2,2,2,2,2,2,2,2,2,2,2,2,2,2,2,2,2,2,2,2,2,2,2,2,2,2,2,2,2,2,2,2,2	3,3,3,3,3,3,3,3,3,3,3,3,3,3,3,3,3,3,3,3,3,3,3,3,3,3,3,3,3,3,3,3,3,3,3,3,3,3,3,3,3,3,3,3,3,3,3,3,3,3	3,3,3,3,3,3,3,3,3,3,3,3,3,3,3,3,3,3,3,3,3,3,3,3,3,3,3,3,3,3,3,3,3,3,3,3,3,3,3,3,3,3,3,3,3,3,3,3,3,3	1,0,0,1,0,1,1,1,1,1,0,0,1,0,1,1,1,1,1,0,1,1,1,1,0,1,1,1,1,1,0,1,0,1,1,1,1,1,1,1,1,0,1,1,1,1,1,1,1,1	1,0,0,1,0,1,1,1,1,1,0,0,1,0,1,1,1,1,1,0,1,1,1,1,0,1,1,1,1,1,0,1,0,1,1,1,1,1,1,1,1,0,1,1,1,1,1,1,1,1	2,2,2,2,2,2,2,2,2,2,2,2,2,2,2,2,2,2,2,2,2,2,2,2,2,2,2,2,2,2,2,2,2,2,2,2,2,2,2,2,2,2,2,2,2,2,2,2,2,2	3,3,3,3,3,3,3,3,3,3,3,3,3,3,3,3,3,3,3,3,3,3,3,3,3,3,3,3,3,3,3,3,3,3,3,3,3,3,3,3,3,3,3,3,3,3,3,3,3,3	2,0,3,1,3,3,1,1,3,1,2,2,3,0,3,1,1,3,3,3,1,3,3,3,1,2,3,3,1,3,3,2,0,1,1,1,2,3,2,1,3,0,3,3,1,3,1,3,2,1	1,0,0,1,0,1,1,1,1,1,0,0,1,0,1,1,1,1,1,0,1,1,1,1,0,1,1,1,1,1,0,1,0,1,1,1,1,1,1,1,1,0,1,1,1,1,1,1,1,1	1,0,0,1,0,1,1,1,1,1,0,0,1,0,1,1,1,1,1,0,1,1,1,1,0,1,1,1,1,1,0,1,0,1,1,1,1,1,1,1,1,0,1,1,1,1,1,1,1,1	1,0,0,1,0,1,1,1,1,1,0,0,1,0,1,1,1,1,1,0,1,1,1,1,0,1,1,1,1,1,0,1,0,1,1,1,1,1,1,1,1,0,1,1,1,1,1,1,1,1	1,0,0,1,0,1,1,1,1,1,0,0,1,0,1,1,1,1,1,0,1,1,1,1,0,1,1,1,1,1,0,1,0,1,1,1,1,1,1,1,1,0,1,1,1,1,1,1,1,1
725800	2,2,2,2,2,2,2,2,2,2,2,2,2,2,2,2,2,2,2,2,2,2,2,2,2,2,2,2,2,2,2,2,2,2,2,2,2,2,2,2,2,2,2,2,2,2,2,2,2,2	2,2,2,2,2,2,2,2,2,2,2,2,2,2,2,2,2,2,2,2,2,2,2,2,2,2,2,2,2,2,2,2,2,2,2,2,2,2,2,2,2,2,2,2,2,2,2,2,2,2	3,3,3,3,3,3,3,3,3,3,3,3,3,3,3,3,3,3,3,3,3,3,3,3,3,3,3,3,3,3,3,3,3,3,3,3,3,3,3,3,3,3,3,3,3,3,3,3,3,3	3,3,3,3,3,3,3,3,3,3,3,3,3,3,3,3,3,3,3,3,3,3,3,3,3,3,3,3,3,3,3,3,3,3,3,3,3,3,3,3,3,3,3,3,3,3,3,3,3,3	0,1,1,0,0,1,0,0,0,0,0,1,1,1,0,0,1,0,0,1,0,1,1,1,1,0,0,0,0,1,1,0,1,0,0,0,0,0,1,1,0,0,1,1,0,0,0,1,1,0	0,1,1,0,0,1,0,0,0,0,0,1,1,1,0,0,1,0,0,1,0,1,1,1,1,0,0,0,0,1,1,0,1,0,0,0,0,0,1,1,0,0,1,1,0,0,0,1,1,0	0,1,1,0,0,1,0,0,0,0,0,1,1,1,0,0,1,0,0,1,0,1,1,1,1,0,0,0,0,1,1,0,1,0,0,0,0,0,1,1,0,0,1,1,0,0,0,1,1,0	0,1,1,0,0,1,0,0,0,0,0,1,1,1,0,0,1,0,0,1,0,1,1,1,1,0,0,0,0,1,1,0,1,0,0,0,0,0,1,1,0,0,1,1,0,0,0,1,1,0	0,1,1,0,0,1,0,0,0,0,0,1,1,1,0,0,1,0,0,1,0,1,1,1,1,0,0,0,0,1,1,0,1,0,0,0,0,0,1,1,0,0,1,1,0,0,0,1,1,0	0,1,1,0,0,1,0,0,0,0,0,1,1,1,0,0,1,0,0,1,0,1,1,1,1,0,0,0,0,1,1,0,1,0,0,0,0,0,1,1,0,0,1,1,0,0,0,1,1,0	3,3,3,3,3,3,3,3,3,3,3,3,3,3,3,3,3,3,3,3,3,3,3,3,3,3,3,3,3,3,3,3,3,3,3,3,3,3,3,3,3,3,3,3,3,3,3,3,3,3	3,3,3,3,3,3,3,3,3,3,3,3,3,3,3,3,3,3,3,3,3,3,3,3,3,3,3,3,3,3,3,3,3,3,3,3,3,3,3,3,3,3,3,3,3,3,3,3,3,3	2,2,2,2,2,2,2,2,2,2,2,2,2,2,2,2,2,2,2,2,2,2,2,2,2,2,2,2,2,2,2,2,2,2,2,2,2,2,2,2,2,2,2,2,2,2,2,2,2,2	2,2,2,2,2,2,2,2,2,2,2,2,2,2,2,2,2,2,2,2,2,2,2,2,2,2,2,2,2,2,2,2,2,2,2,2,2,2,2,2,2,2,2,2,2,2,2,2,2,2	2,2,2,2,2,2,2,2,2,2,2,2,2,2,2,2,2,2,2,2,2,2,2,2,2,2,2,2,2,2,2,2,2,2,2,2,2,2,2,2,2,2,2,2,2,2,2,2,2,2	3,3,3,3,3,3,3,3,3,3,3,3,3,3,3,3,3,3,3,3,3,3,3,3,3,3,3,3,3,3,3,3,3,3,3,3,3,3,3,3,3,3,3,3,3,3,3,3,3,3	3,3,3,3,3,3,3,3,3,3,3,3,3,3,3,3,3,3,3,3,3,3,3,3,3,3,3,3,3,3,3,3,3,3,3,3,3,3,3,3,3,3,3,3,3,3,3,3,3,3	0,1,1,0,0,1,0,0,0,0,0,1,1,1,0,0,1,0,0,1,0,1,1,1,1,0,0,0,0,1,1,0,1,0,0,0,0,0,1,1,0,0,1,1,0,0,0,1,1,0	0,1,1,0,0,1,0,0,0,0,0,1,1,1,0,0,1,0,0,1,0,1,1,1,1,0,0,0,0,1,1,0,1,0,0,0,0,0,1,1,0,0,1,1,0,0,0,1,1,0	2,2,2,2,2,2,2,2,2,2,2,2,2,2,2,2,2,2,2,2,2,2,2,2,2,2,2,2,2,2,2,2,2,2,2,2,2,2,2,2,2,2,2,2,2,2,2,2,2,2	3,3,3,3,3,3,3,3,3,3,3,3,3,3,3,3,3,3,3,3,3,3,3,3,3,3,3,3,3,3,3,3,3,3,3,3,3,3,3,3,3,3,3,3,3,3,3,3,3,3	1,0,3,0,0,1,0,2,0,0,2,1,1,3,0,2,2,1,0,2,3,1,1,2,1,3,0,0,0,2,3,0,2,0,1,0,0,0,2,2,0,0,3,1,0,1,2,0,2,3	0,1,1,0,0,1,0,0,0,0,0,1,1,1,0,0,1,0,0,1,0,1,1,1,1,0,0,0,0,1,1,0,1,0,0,0,0,0,1,1,0,0,1,1,0,0,0,1,1,0	0,1,1,0,0,1,0,0,0,0,0,1,1,1,0,0,1,0,0,1,0,1,1,1,1,0,0,0,0,1,1,0,1,0,0,0,0,0,1,1,0,0,1,1,0,0,0,1,1,0	0,1,1,0,0,1,0,0,0,0,0,1,1,1,0,0,1,0,0,1,0,1,1,1,1,0,0,0,0,1,1,0,1,0,0,0,0,0,1,1,0,0,1,1,0,0,0,1,1,0	0,1,1,0,0,1,0,0,0,0,0,1,1,1,0,0,1,0,0,1,0,1,1,1,1,0,0,0,0,1,1,0,1,0,0,0,0,0,1,1,0,0,1,1,0,0,0,1,1,0
725900	2,2,2,2,2,2,2,2,2,2,2,2,2,2,2,2,2,2,2,2,2,2,2,2,2,2,2,2,2,2,2,2,2,2,2,2,2,2,2,2,2,2,2,2,2,2,2,2,2,2	2,2,2,2,2,2,2,2,2,2,2,2,2,2,2,2,2,2,2,2,2,2,2,2,2,2,2,2,2,2,2,2,2,2,2,2,2,2,2,2,2,2,2,2,2,2,2,2,2,2	3,3,3,3,3,3,3,3,3,3,3,3,3,3,3,3,3,3,3,3,3,3,3,3,3,3,3,3,3,3,3,3,3,3,3,3,3,3,3,3,3,3,3,3,3,3,3,3,3,3	3,3,3,3,3,3,3,3,3,3,3,3,3,3,3,3,3,3,3,3,3,3,3,3,3,3,3,3,3,3,3,3,3,3,3,3,3,3,3,3,3,3,3,3,3,3,3,3,3,3	1,1,1,1,1,1,1,1,1,1,1,1,1,1,1,1,1,1,1,1,0,0,1,1,0,1,0,1,1,1,0,1,1,1,1,1,1,0,1,1,1,1,1,1,1,1,1,1,0,1	1,1,1,1,1,1,1,1,1,1,1,1,1,1,1,1,1,1,1,1,0,0,1,1,0,1,0,1,1,1,0,1,1,1,1,1,1,0,1,1,1,1,1,1,1,1,1,1,0,1	1,1,1,1,1,1,1,1,1,1,1,1,1,1,1,1,1,1,1,1,0,0,1,1,0,1,0,1,1,1,0,1,1,1,1,1,1,0,1,1,1,1,1,1,1,1,1,1,0,1	1,1,1,1,1,1,1,1,1,1,1,1,1,1,1,1,1,1,1,1,0,0,1,1,0,1,0,1,1,1,0,1,1,1,1,1,1,0,1,1,1,1,1,1,1,1,1,1,0,1	1,1,1,1,1,1,1,1,1,1,1,1,1,1,1,1,1,1,1,1,0,0,1,1,0,1,0,1,1,1,0,1,1,1,1,1,1,0,1,1,1,1,1,1,1,1,1,1,0,1	1,1,1,1,1,1,1,1,1,1,1,1,1,1,1,1,1,1,1,1,0,0,1,1,0,1,0,1,1,1,0,1,1,1,1,1,1,0,1,1,1,1,1,1,1,1,1,1,0,1	3,3,3,3,3,3,3,3,3,3,3,3,3,3,3,3,3,3,3,3,3,3,3,3,3,3,3,3,3,3,3,3,3,3,3,3,3,3,3,3,3,3,3,3,3,3,3,3,3,3	3,3,3,3,3,3,3,3,3,3,3,3,3,3,3,3,3,3,3,3,3,3,3,3,3,3,3,3,3,3,3,3,3,3,3,3,3,3,3,3,3,3,3,3,3,3,3,3,3,3	2,2,2,2,2,2,2,2,2,2,2,2,2,2,2,2,2,2,2,2,2,2,2,2,2,2,2,2,2,2,2,2,2,2,2,2,2,2,2,2,2,2,2,2,2,2,2,2,2,2	2,2,2,2,2,2,2,2,2,2,2,2,2,2,2,2,2,2,2,2,2,2,2,2,2,2,2,2,2,2,2,2,2,2,2,2,2,2,2,2,2,2,2,2,2,2,2,2,2,2	2,2,2,2,2,2,2,2,2,2,2,2,2,2,2,2,2,2,2,2,2,2,2,2,2,2,2,2,2,2,2,2,2,2,2,2,2,2,2,2,2,2,2,2,2,2,2,2,2,2	3,3,3,3,3,3,3,3,3,3,3,3,3,3,3,3,3,3,3,3,3,3,3,3,3,3,3,3,3,3,3,3,3,3,3,3,3,3,3,3,3,3,3,3,3,3,3,3,3,3	3,3,3,3,3,3,3,3,3,3,3,3,3,3,3,3,3,3,3,3,3,3,3,3,3,3,3,3,3,3,3,3,3,3,3,3,3,3,3,3,3,3,3,3,3,3,3,3,3,3	1,1,1,1,1,1,1,1,1,1,1,1,1,1,1,1,1,1,1,1,0,0,1,1,0,1,0,1,1,1,0,1,1,1,1,1,1,0,1,1,1,1,1,1,1,1,1,1,0,1	1,1,1,1,1,1,1,1,1,1,1,1,1,1,1,1,1,1,1,1,0,0,1,1,0,1,0,1,1,1,0,1,1,1,1,1,1,0,1,1,1,1,1,1,1,1,1,1,0,1	2,2,2,2,2,2,2,2,2,2,2,2,2,2,2,2,2,2,2,2,2,2,2,2,2,2,2,2,2,2,2,2,2,2,2,2,2,2,2,2,2,2,2,2,2,2,2,2,2,0	3,3,3,3,3,3,3,3,3,3,3,3,3,3,3,3,3,3,3,3,3,3,3,3,3,3,3,3,3,3,3,3,3,3,3,3,3,3,3,3,3,3,3,3,3,3,3,3,3,3	1,1,1,1,1,3,3,1,1,1,3,1,3,1,1,3,3,1,1,1,0,0,3,1,0,1,2,3,3,3,2,1,3,1,1,1,3,2,1,1,1,1,1,1,1,1,1,1,0,1	1,1,1,1,1,1,1,1,1,1,1,1,1,1,1,1,1,1,1,1,0,0,1,1,0,1,0,1,1,1,0,1,1,1,1,1,1,0,1,1,1,1,1,1,1,1,1,1,0,1	1,1,1,1,1,1,1,1,1,1,1,1,1,1,1,1,1,1,1,1,0,0,1,1,0,1,0,1,1,1,0,1,1,1,1,1,1,0,1,1,1,1,1,1,1,1,1,1,0,1	1,1,1,1,1,1,1,1,1,1,1,1,1,1,1,1,1,1,1,1,0,0,1,1,0,1,0,1,1,1,0,1,1,1,1,1,1,0,1,1,1,1,1,1,1,1,1,1,0,1	1,1,1,1,1,1,1,1,1,1,1,1,1,1,1,1,1,1,1,1,0,0,1,1,0,1,0,1,1,1,0,1,1,1,1,1,1,0,1,1,1,1,1,1,1,1,1,1,0,1
726000	2,2,2,2,2,2,2,2,2,2,2,2,2,2,2,2,2,2,2,2,2,2,2,2,2,2,2,2,2,2,2,2,2,2,2,2,2,2,2,2,2,2,2,2,2,2,2,2,2,2	2,2,2,2,2,2,2,2,2,2,2,2,2,2,2,2,2,2,2,2,2,2,2,2,2,2,2,2,2,2,2,2,2,2,2,2,2,2,2,2,2,2,2,2,2,2,2,2,2,2	3,3,3,3,3,3,3,3,3,3,3,3,3,3,3,3,3,3,3,3,3,3,3,3,3,3,3,3,3,3,3,3,3,3,3,3,3,3,3,3,3,3,3,3,3,3,3,3,3,3	3,3,3,3,3,3,3,3,3,3,3,3,3,3,3,3,3,3,3,3,3,3,3,3,3,3,3,3,3,3,3,3,3,3,3,3,3,3,3,3,3,3,3,3,3,3,3,3,3,3	0,0,1,1,1,1,1,0,0,0,0,1,1,1,1,0,1,0,1,0,0,1,1,1,1,1,1,0,0,1,0,0,1,1,1,1,1,1,1,0,0,0,0,0,1,0,1,1,1,1	0,0,1,1,1,1,1,0,0,0,0,1,1,1,1,0,1,0,1,0,0,1,1,1,1,1,1,0,0,1,0,0,1,1,1,1,1,1,1,0,0,0,0,0,1,0,1,1,1,1	0,0,1,1,1,1,1,0,0,0,0,1,1,1,1,0,1,0,1,0,0,1,1,1,1,1,1,0,0,1,0,0,1,1,1,1,1,1,1,0,0,0,0,0,1,0,1,1,1,1	0,0,1,1,1,1,1,0,0,0,0,1,1,1,1,0,1,0,1,0,0,1,1,1,1,1,1,0,0,1,0,0,1,1,1,1,1,1,1,0,0,0,0,0,1,0,1,1,1,1	0,0,1,1,1,1,1,0,0,0,0,1,1,1,1,0,1,0,1,0,0,1,1,1,1,1,1,0,0,1,0,0,1,1,1,1,1,1,1,0,0,0,0,0,1,0,1,1,1,1	0,0,1,1,1,1,1,0,0,0,0,1,1,1,1,0,1,0,1,0,0,1,1,1,1,1,1,0,0,1,0,0,1,1,1,1,1,1,1,0,0,0,0,0,1,0,1,1,1,1	3,3,3,3,3,3,3,3,3,3,3,3,3,3,3,3,3,3,3,3,3,3,3,3,3,3,3,3,3,3,3,3,3,3,3,3,3,3,3,3,3,3,3,3,3,3,3,3,3,3	3,3,3,3,3,3,3,3,3,3,3,3,3,3,3,3,3,3,3,3,3,3,3,3,3,3,3,3,3,3,3,3,3,3,3,3,3,3,3,3,3,3,3,3,3,3,3,3,3,3	2,2,2,2,2,2,2,2,2,2,2,2,2,2,2,2,2,2,2,2,2,2,2,2,2,2,2,2,2,2,2,2,2,2,2,2,2,2,2,2,2,2,2,2,2,2,2,2,2,2	2,2,2,2,2,2,2,2,2,2,2,2,2,2,2,2,2,2,2,2,2,2,2,2,2,2,2,2,2,2,2,2,2,2,2,2,2,2,2,2,2,2,2,2,2,2,2,2,2,2	2,2,2,2,2,2,2,2,2,2,2,2,2,2,2,2,2,2,2,2,2,2,2,2,2,2,2,2,2,2,2,2,2,2,2,2,2,2,2,2,2,2,2,2,2,2,2,2,2,2	3,3,3,3,3,3,3,3,3,3,3,3,3,3,3,3,3,3,3,3,3,3,3,3,3,3,3,3,3,3,3,3,3,3,3,3,3,3,3,3,3,3,3,3,3,3,3,3,3,3	3,3,3,3,3,3,3,3,3,3,3,3,3,3,3,3,3,3,3,3,3,3,3,3,3,3,3,3,3,3,3,3,3,3,3,3,3,3,3,3,3,3,3,3,3,3,3,3,3,3	0,0,1,1,1,1,1,0,0,0,0,1,1,1,1,0,1,0,1,0,0,1,1,1,1,1,1,0,0,1,0,0,1,1,1,1,1,1,1,0,0,0,0,0,1,0,1,1,1,1	0,0,1,1,1,1,1,0,0,0,0,1,1,1,1,0,1,0,1,0,0,1,1,1,1,1,1,0,0,1,0,0,1,1,1,1,1,1,1,0,0,0,0,0,1,0,1,1,1,1	2,2,2,2,2,2,2,2,2,2,2,2,2,2,2,2,2,2,2,2,2,2,2,2,2,2,2,2,2,2,2,2,2,2,2,2,2,2,2,2,2,2,2,2,2,2,2,2,2,2	3,3,3,3,3,3,3,3,3,3,3,3,3,3,3,3,3,3,3,3,3,3,3,3,3,3,3,3,3,3,3,3,3,3,3,3,3,3,3,3,3,3,3,3,3,3,3,3,3,3	0,1,2,1,1,2,0,1,0,2,0,2,3,3,1,1,3,1,1,3,2,3,0,3,2,1,3,0,3,1,2,0,2,3,3,3,2,2,0,1,2,0,3,2,2,2,3,1,3,2	0,0,1,1,1,1,1,0,0,0,0,1,1,1,1,0,1,0,1,0,0,1,1,1,1,1,1,0,0,1,0,0,1,1,1,1,1,1,1,0,0,0,0,0,1,0,1,1,1,1	0,0,1,1,1,1,1,0,0,0,0,1,1,1,1,0,1,0,1,0,0,1,1,1,1,1,1,0,0,1,0,0,1,1,1,1,1,1,1,0,0,0,0,0,1,0,1,1,1,1	0,0,1,1,1,1,1,0,0,0,0,1,1,1,1,0,1,0,1,0,0,1,1,1,1,1,1,0,0,1,0,0,1,1,1,1,1,1,1,0,0,0,0,0,1,0,1,1,1,1	0,0,1,1,1,1,1,0,0,0,0,1,1,1,1,0,1,0,1,0,0,1,1,1,1,1,1,0,0,1,0,0,1,1,1,1,1,1,1,0,0,0,0,0,1,0,1,1,1,1
726100	2,2,2,2,2,2,2,2,2,2,2,2,2,2,2,2,2,2,2,2,2,2,2,2,2,2,2,2,2,2,2,2,2,2,2,2,2,2,2,2,2,2,2,2,2,2,2,2,2,2	2,2,2,2,2,2,2,2,2,2,2,2,2,2,2,2,2,2,2,2,2,2,2,2,2,2,2,2,2,2,2,2,2,2,2,2,2,2,2,2,2,2,2,2,2,2,2,2,2,2	3,3,3,3,3,3,3,3,3,3,3,3,3,3,3,3,3,3,3,3,3,3,3,3,3,3,3,3,3,3,3,3,3,3,3,3,3,3,3,3,3,3,3,3,3,3,3,3,3,3	3,3,3,3,3,3,3,3,3,3,3,3,3,3,3,3,3,3,3,3,3,3,3,3,3,3,3,3,3,3,3,3,3,3,3,3,3,3,3,3,3,3,3,3,3,3,3,3,3,3	0,1,1,1,0,1,0,0,1,0,0,1,1,1,0,0,0,0,0,0,0,1,1,1,0,1,0,0,0,0,1,0,1,1,1,1,0,0,0,1,1,0,0,0,0,0,1,0,1,0	0,1,1,1,0,1,0,0,1,0,0,1,1,1,0,0,0,0,0,0,0,1,1,1,0,1,0,0,0,0,1,0,1,1,1,1,0,0,0,1,1,0,0,0,0,0,1,0,1,0	0,1,1,1,0,1,0,0,1,0,0,1,1,1,0,0,0,0,0,0,0,1,1,1,0,1,0,0,0,0,1,0,1,1,1,1,0,0,0,1,1,0,0,0,0,0,1,0,1,0	0,1,1,1,0,1,0,0,1,0,0,1,1,1,0,0,0,0,0,0,0,1,1,1,0,1,0,0,0,0,1,0,1,1,1,1,0,0,0,1,1,0,0,0,0,0,1,0,1,0	0,1,1,1,0,1,0,0,1,0,0,1,1,1,0,0,0,0,0,0,0,1,1,1,0,1,0,0,0,0,1,0,1,1,1,1,0,0,0,1,1,0,0,0,0,0,1,0,1,0	0,1,1,1,0,1,0,0,1,0,0,1,1,1,0,0,0,0,0,0,0,1,1,1,0,1,0,0,0,0,1,0,1,1,1,1,0,0,0,1,1,0,0,0,0,0,1,0,1,0	3,3,3,3,3,3,3,3,3,3,3,3,3,3,3,3,3,3,3,3,3,3,3,3,3,3,3,3,3,3,3,3,3,3,3,3,3,3,3,3,3,3,3,3,3,3,3,3,3,3	3,3,3,3,3,3,3,3,3,3,3,3,3,3,3,3,3,3,3,3,3,3,3,3,3,3,3,3,3,3,3,3,3,3,3,3,3,3,3,3,3,3,3,3,3,3,3,3,3,3	2,2,2,2,2,2,2,2,2,2,2,2,2,2,2,2,2,2,2,2,2,2,2,2,2,2,2,2,2,2,2,2,2,2,2,2,2,2,2,2,2,2,2,2,2,2,2,2,2,2	2,2,2,2,2,2,2,2,2,2,2,2,2,2,2,2,2,2,2,2,2,2,2,2,2,2,2,2,2,2,2,2,2,2,2,2,2,2,2,2,2,2,2,2,2,2,2,2,2,2	2,2,2,2,2,2,2,2,2,2,2,2,2,2,2,2,2,2,2,2,2,2,2,2,2,2,2,2,2,2,2,2,2,2,2,2,2,2,2,2,2,2,2,2,2,2,2,2,2,2	3,3,3,3,3,3,3,3,3,3,3,3,3,3,3,3,3,3,3,3,3,3,3,3,3,3,3,3,3,3,3,3,3,3,3,3,3,3,3,3,3,3,3,3,3,3,3,3,3,3	3,3,3,3,3,3,3,3,3,3,3,3,3,3,3,3,3,3,3,3,3,3,3,3,3,3,3,3,3,3,3,3,3,3,3,3,3,3,3,3,3,3,3,3,3,3,3,3,3,3	0,1,1,1,0,1,0,0,1,0,0,1,1,1,0,0,0,0,0,0,0,1,1,1,0,1,0,0,0,0,1,0,1,1,1,1,0,0,0,1,1,0,0,0,0,0,1,0,1,0	0,1,1,1,0,1,0,0,1,0,0,1,1,1,0,0,0,0,0,0,0,1,1,1,0,1,0,0,0,0,1,0,1,1,1,1,0,0,0,1,1,0,0,0,0,0,1,0,1,0	2,2,2,2,2,2,2,2,2,2,2,2,2,2,2,2,2,2,2,2,2,2,2,2,2,2,2,2,2,2,2,2,2,2,2,2,2,2,2,2,2,2,2,2,2,2,2,2,2,2	3,3,3,3,3,3,3,3,3,3,3,3,3,3,3,3,3,3,3,3,3,3,3,3,3,3,3,3,3,3,3,3,3,3,3,3,3,3,3,3,3,3,3,3,3,3,3,3,3,3	0,1,1,0,2,1,0,2,3,2,0,3,3,3,3,0,3,3,2,1,0,3,1,1,0,0,2,3,2,2,2,0,1,0,3,2,0,0,0,1,3,1,1,0,0,0,3,0,2,2	0,1,1,1,0,1,0,0,1,0,0,1,1,1,0,0,0,0,0,0,0,1,1,1,0,1,0,0,0,0,1,0,1,1,1,1,0,0,0,1,1,0,0,0,0,0,1,0,1,0	0,1,1,1,0,1,0,0,1,0,0,1,1,1,0,0,0,0,0,0,0,1,1,1,0,1,0,0,0,0,1,0,1,1,1,1,0,0,0,1,1,0,0,0,0,0,1,0,1,0	0,1,1,1,0,1,0,0,1,0,0,1,1,1,0,0,0,0,0,0,0,1,1,1,0,1,0,0,0,0,1,0,1,1,1,1,0,0,0,1,1,0,0,0,0,0,1,0,1,0	0,1,1,1,0,1,0,0,1,0,0,1,1,1,0,0,0,0,0,0,0,1,1,1,0,1,0,0,0,0,1,0,1,1,1,1,0,0,0,1,1,0,0,0,0,0,1,0,1,0
726200	2,2,2,2,2,2,2,2,2,2,2,2,2,2,2,2,2,2,2,2,2,2,2,2,2,2,2,2,2,2,2,2,2,2,2,2,2,2,2,2,2,2,2,2,2,2,2,2,2,2	2,2,2,2,2,2,2,2,2,2,2,2,2,2,2,2,2,2,2,2,2,2,2,2,2,2,2,2,2,2,2,2,2,2,2,2,2,2,2,2,2,2,2,2,2,2,2,2,2,2	3,3,3,3,3,3,3,3,3,3,3,3,3,3,3,3,3,3,3,3,3,3,3,3,3,3,3,3,3,3,3,3,3,3,3,3,3,3,3,3,3,3,3,3,3,3,3,3,3,3	3,3,3,3,3,3,3,3,3,3,3,3,3,3,3,3,3,3,3,3,3,3,3,3,3,3,3,3,3,3,3,3,3,3,3,3,3,3,3,3,3,3,3,3,3,3,3,3,3,3	0,1,1,1,0,0,0,1,0,1,1,1,1,0,1,0,0,0,0,0,0,1,0,1,1,1,1,1,1,0,0,1,0,0,0,0,1,1,1,0,0,0,1,1,1,1,1,0,0,1	0,1,1,1,0,0,0,1,0,1,1,1,1,0,1,0,0,0,0,0,0,1,0,1,1,1,1,1,1,0,0,1,0,0,0,0,1,1,1,0,0,0,1,1,1,1,1,0,0,1	0,1,1,1,0,0,0,1,0,1,1,1,1,0,1,0,0,0,0,0,0,1,0,1,1,1,1,1,1,0,0,1,0,0,0,0,1,1,1,0,0,0,1,1,1,1,1,0,0,1	0,1,1,1,0,0,0,1,0,1,1,1,1,0,1,0,0,0,0,0,0,1,0,1,1,1,1,1,1,0,0,1,0,0,0,0,1,1,1,0,0,0,1,1,1,1,1,0,0,1	0,1,1,1,0,0,0,1,0,1,1,1,1,0,1,0,0,0,0,0,0,1,0,1,1,1,1,1,1,0,0,1,0,0,0,0,1,1,1,0,0,0,1,1,1,1,1,0,0,1	0,1,1,1,0,0,0,1,0,1,1,1,1,0,1,0,0,0,0,0,0,1,0,1,1,1,1,1,1,0,0,1,0,0,0,0,1,1,1,0,0,0,1,1,1,1,1,0,0,1	3,3,3,3,3,3,3,3,3,3,3,3,3,3,3,3,3,3,3,3,3,3,3,3,3,3,3,3,3,3,3,3,3,3,3,3,3,3,3,3,3,3,3,3,3,3,3,3,3,3	3,3,3,3,3,3,3,3,3,3,3,3,3,3,3,3,3,3,3,3,3,3,3,3,3,3,3,3,3,3,3,3,3,3,3,3,3,3,3,3,3,3,3,3,3,3,3,3,3,3	2,2,2,2,2,2,2,2,2,2,2,2,2,2,2,2,2,2,2,2,2,2,2,2,2,2,2,2,2,2,2,2,2,2,2,2,2,2,2,2,2,2,2,2,2,2,2,2,2,2	2,2,2,2,2,2,2,2,2,2,2,2,2,2,2,2,2,2,2,2,2,2,2,2,2,2,2,2,2,2,2,2,2,2,2,2,2,2,2,2,2,2,2,2,2,2,2,2,2,2	2,2,2,2,2,2,2,2,2,2,2,2,2,2,2,2,2,2,2,2,2,2,2,2,2,2,2,2,2,2,2,2,2,2,2,2,2,2,2,2,2,2,2,2,2,2,2,2,2,2	3,3,3,3,3,3,3,3,3,3,3,3,3,3,3,3,3,3,3,3,3,3,3,3,3,3,3,3,3,3,3,3,3,3,3,3,3,3,3,3,3,3,3,3,3,3,3,3,3,3	3,3,3,3,3,3,3,3,3,3,3,3,3,3,3,3,3,3,3,3,3,3,3,3,3,3,3,3,3,3,3,3,3,3,3,3,3,3,3,3,3,3,3,3,3,3,3,3,3,3	0,1,1,1,0,0,0,1,0,1,1,1,1,0,1,0,0,0,0,0,0,1,0,1,1,1,1,1,1,0,0,1,0,0,0,0,1,1,1,0,0,0,1,1,1,1,1,0,0,1	0,1,1,1,0,0,0,1,0,1,1,1,1,0,1,0,0,0,0,0,0,1,0,1,1,1,1,1,1,0,0,1,0,0,0,0,1,1,1,0,0,0,1,1,1,1,1,0,0,1	2,2,2,2,2,2,2,2,2,2,2,2,2,2,2,2,2,2,2,2,2,2,2,2,2,2,2,2,2,2,2,2,2,2,2,2,2,2,2,2,2,2,2,2,2,2,2,2,2,2	3,3,3,3,3,3,3,3,3,3,3,3,3,3,3,3,3,3,3,3,3,3,3,3,3,3,3,3,3,3,3,3,3,3,3,3,3,3,3,3,3,3,3,3,3,3,3,3,3,3	3,1,2,2,0,0,0,0,3,1,3,0,0,0,1,0,3,1,3,3,2,1,2,1,0,2,3,0,1,3,0,2,3,2,0,0,1,2,1,2,3,0,1,2,2,0,1,2,3,2	0,1,1,1,0,0,0,1,0,1,1,1,1,0,1,0,0,0,0,0,0,1,0,1,1,1,1,1,1,0,0,1,0,0,0,0,1,1,1,0,0,0,1,1,1,1,1,0,0,1	0,1,1,1,0,0,0,1,0,1,1,1,1,0,1,0,0,0,0,0,0,1,0,1,1,1,1,1,1,0,0,1,0,0,0,0,1,1,1,0,0,0,1,1,1,1,1,0,0,1	0,1,1,1,0,0,0,1,0,1,1,1,1,0,1,0,0,0,0,0,0,1,0,1,1,1,1,1,1,0,0,1,0,0,0,0,1,1,1,0,0,0,1,1,1,1,1,0,0,1	0,1,1,1,0,0,0,1,0,1,1,1,1,0,1,0,0,0,0,0,0,1,0,1,1,1,1,1,1,0,0,1,0,0,0,0,1,1,1,0,0,0,1,1,1,1,1,0,0,1
726300	2,2,2,2,2,2,2,2,2,2,2,2,2,2,2,2,2,2,2,2,2,2,2,2,2,2,2,2,2,2,2,2,2,2,2,2,2,2,2,2,2,2,2,2,2,2,2,2,2,2	2,2,2,2,2,2,2,2,2,2,2,2,2,2,2,2,2,2,2,2,2,2,2,2,2,2,2,2,2,2,2,2,2,2,2,2,2,2,2,2,2,2,2,2,2,2,2,2,2,2	3,3,3,3,3,3,3,3,3,3,3,3,3,3,3,3,3,3,3,3,3,3,3,3,3,3,3,3,3,3,3,3,3,3,3,3,3,3,3,3,3,3,3,3,3,3,3,3,3,3	3,3,3,3,3,3,3,3,3,3,3,3,3,3,3,3,3,3,3,3,3,3,3,3,3,3,3,3,3,3,3,3,3,3,3,3,3,3,3,3,3,3,3,3,3,3,3,3,3,3	1,0,0,0,1,1,0,1,0,1,1,0,0,0,0,0,0,0,0,1,0,1,1,1,1,0,0,1,1,1,1,1,1,1,0,1,0,0,1,0,0,1,1,0,1,0,0,1,0,0	1,0,0,0,1,1,0,1,0,1,1,0,0,0,0,0,0,0,0,1,0,1,1,1,1,0,0,1,1,1,1,1,1,1,0,1,0,0,1,0,0,1,1,0,1,0,0,1,0,0	1,0,0,0,1,1,0,1,0,1,1,0,0,0,0,0,0,0,0,1,0,1,1,1,1,0,0,1,1,1,1,1,1,1,0,1,0,0,1,0,0,1,1,0,1,0,0,1,0,0	1,0,0,0,1,1,0,1,0,1,1,0,0,0,0,0,0,0,0,1,0,1,1,1,1,0,0,1,1,1,1,1,1,1,0,1,0,0,1,0,0,1,1,0,1,0,0,1,0,0	1,0,0,0,1,1,0,1,0,1,1,0,0,0,0,0,0,0,0,1,0,1,1,1,1,0,0,1,1,1,1,1,1,1,0,1,0,0,1,0,0,1,1,0,1,0,0,1,0,0	1,0,0,0,1,1,0,1,0,1,1,0,0,0,0,0,0,0,0,1,0,1,1,1,1,0,0,1,1,1,1,1,1,1,0,1,0,0,1,0,0,1,1,0,1,0,0,1,0,0	3,3,3,3,3,3,3,3,3,3,3,3,3,3,3,3,3,3,3,3,3,3,3,3,3,3,3,3,3,3,3,3,3,3,3,3,3,3,3,3,3,3,3,3,3,3,3,3,3,3	3,3,3,3,3,3,3,3,3,3,3,3,3,3,3,3,3,3,3,3,3,3,3,3,3,3,3,3,3,3,3,3,3,3,3,3,3,3,3,3,3,3,3,3,3,3,3,3,3,3	2,2,2,2,2,2,2,2,2,2,2,2,2,2,2,2,2,2,2,2,2,2,2,2,2,2,2,2,2,2,2,2,2,2,2,2,2,2,2,2,2,2,2,2,2,2,2,2,2,2	2,2,2,2,2,2,2,2,2,2,2,2,2,2,2,2,2,2,2,2,2,2,2,2,2,2,2,2,2,2,2,2,2,2,2,2,2,2,2,2,2,2,2,2,2,2,2,2,2,2	2,2,2,2,2,2,2,2,2,2,2,2,2,2,2,2,2,2,2,2,2,2,2,2,2,2,2,2,2,2,2,2,2,2,2,2,2,2,2,2,2,2,2,2,2,2,2,2,2,2	3,3,3,3,3,3,3,3,3,3,3,3,3,3,3,3,3,3,3,3,3,3,3,3,3,3,3,3,3,3,3,3,3,3,3,3,3,3,3,3,3,3,3,3,3,3,3,3,3,3	3,3,3,3,3,3,3,3,3,3,3,3,3,3,3,3,3,3,3,3,3,3,3,3,3,3,3,3,3,3,3,3,3,3,3,3,3,3,3,3,3,3,3,3,3,3,3,3,3,3	1,0,0,0,1,1,0,1,0,1,1,0,0,0,0,0,0,0,0,1,0,1,1,1,1,0,0,1,1,1,1,1,1,1,0,1,0,0,1,0,0,1,1,0,1,0,0,1,0,0	1,0,0,0,1,1,0,1,0,1,1,0,0,0,0,0,0,0,0,1,0,1,1,1,1,0,0,1,1,1,1,1,1,1,0,1,0,0,1,0,0,1,1,0,1,0,0,1,0,0	2,2,2,2,2,2,2,2,2,2,2,2,2,2,2,2,2,2,2,2,2,2,2,2,2,2,2,2,2,2,2,2,2,2,2,2,2,2,2,2,2,2,2,2,2,2,2,2,2,2	3,3,3,3,3,3,3,3,3,3,3,3,3,3,3,3,3,3,3,3,3,3,3,3,3,3,3,3,3,3,3,3,3,3,3,3,3,3,3,3,3,3,3,3,3,3,3,3,3,3	2,0,1,3,1,3,3,1,3,1,3,1,0,2,2,1,2,2,0,3,0,3,1,3,3,1,2,3,0,1,1,0,3,1,0,3,3,1,1,0,3,1,1,0,1,1,0,1,3,0	1,0,0,0,1,1,0,1,0,1,1,0,0,0,0,0,0,0,0,1,0,1,1,1,1,0,0,1,1,1,1,1,1,1,0,1,0,0,1,0,0,1,1,0,1,0,0,1,0,0	1,0,0,0,1,1,0,1,0,1,1,0,0,0,0,0,0,0,0,1,0,1,1,1,1,0,0,1,1,1,1,1,1,1,0,1,0,0,1,0,0,1,1,0,1,0,0,1,0,0	1,0,0,0,1,1,0,1,0,1,1,0,0,0,0,0,0,0,0,1,0,1,1,1,1,0,0,1,1,1,1,1,1,1,0,1,0,0,1,0,0,1,1,0,1,0,0,1,0,0	1,0,0,0,1,1,0,1,0,1,1,0,0,0,0,0,0,0,0,1,0,1,1,1,1,0,0,1,1,1,1,1,1,1,0,1,0,0,1,0,0,1,1,0,1,0,0,1,0,0
726400	2,2,2,2,2,2,2,2,2,2,2,2,2,2,2,2,2,2,2,2,2,2,2,2,2,2,2,2,2,2,2,2,2,2,2,2,2,2,2,2,2,2,2,2,2,2,2,2,2,2	2,2,2,2,2,2,2,2,2,2,2,2,2,2,2,2,2,2,2,2,2,2,2,2,2,2,2,2,2,2,2,2,2,2,2,2,2,2,2,2,2,2,2,2,2,2,2,2,2,2	3,3,3,3,3,3,3,3,3,3,3,3,3,3,3,3,3,3,3,3,3,3,3,3,3,3,3,3,3,3,3,3,3,3,3,3,3,3,3,3,3,3,3,3,3,3,3,3,3,3	3,3,3,3,3,3,3,3,3,3,3,3,3,3,3,3,3,3,3,3,3,3,3,3,3,3,3,3,3,3,3,3,3,3,3,3,3,3,3,3,3,3,3,3,3,3,3,3,3,3	1,1,1,1,0,1,0,0,0,1,0,0,0,1,0,0,0,0,0,1,0,1,1,1,1,0,1,1,1,1,0,0,1,1,1,1,0,1,0,1,1,1,0,0,0,1,0,0,1,1	1,1,1,1,0,1,0,0,0,1,0,0,0,1,0,0,0,0,0,1,0,1,1,1,1,0,1,1,1,1,0,0,1,1,1,1,0,1,0,1,1,1,0,0,0,1,0,0,1,1	1,1,1,1,0,1,0,0,0,1,0,0,0,1,0,0,0,0,0,1,0,1,1,1,1,0,1,1,1,1,0,0,1,1,1,1,0,1,0,1,1,1,0,0,0,1,0,0,1,1	1,1,1,1,0,1,0,0,0,1,0,0,0,1,0,0,0,0,0,1,0,1,1,1,1,0,1,1,1,1,0,0,1,1,1,1,0,1,0,1,1,1,0,0,0,1,0,0,1,1	1,1,1,1,0,1,0,0,0,1,0,0,0,1,0,0,0,0,0,1,0,1,1,1,1,0,1,1,1,1,0,0,1,1,1,1,0,1,0,1,1,1,0,0,0,1,0,0,1,1	1,1,1,1,0,1,0,0,0,1,0,0,0,1,0,0,0,0,0,1,0,1,1,1,1,0,1,1,1,1,0,0,1,1,1,1,0,1,0,1,1,1,0,0,0,1,0,0,1,1	3,3,3,3,3,3,3,3,3,3,3,3,3,3,3,3,3,3,3,3,3,3,3,3,3,3,3,3,3,3,3,3,3,3,3,3,3,3,3,3,3,3,3,3,3,3,3,3,3,3	3,3,3,3,3,3,3,3,3,3,3,3,3,3,3,3,3,3,3,3,3,3,3,3,3,3,3,3,3,3,3,3,3,3,3,3,3,3,3,3,3,3,3,3,3,3,3,3,3,3	2,2,2,2,2,2,2,2,2,2,2,2,2,2,2,2,2,2,2,2,2,2,2,2,2,2,2,2,2,2,2,2,2,2,2,2,2,2,2,2,2,2,2,2,2,2,2,2,2,2	2,2,2,2,2,2,2,2,2,2,2,2,2,2,2,2,2,2,2,2,2,2,2,2,2,2,2,2,2,2,2,2,2,2,2,2,2,2,2,2,2,2,2,2,2,2,2,2,2,2	2,2,2,2,2,2,2,2,2,2,2,2,2,2,2,2,2,2,2,2,2,2,2,2,2,2,2,2,2,2,2,2,2,2,2,2,2,2,2,2,2,2,2,2,2,2,2,2,2,2	3,3,3,3,3,3,3,3,3,3,3,3,3,3,3,3,3,3,3,3,3,3,3,3,3,3,3,3,3,3,3,3,3,3,3,3,3,3,3,3,3,3,3,3,3,3,3,3,3,3	3,3,3,3,3,3,3,3,3,3,3,3,3,3,3,3,3,3,3,3,3,3,3,3,3,3,3,3,3,3,3,3,3,3,3,3,3,3,3,3,3,3,3,3,3,3,3,3,3,3	1,1,1,1,0,1,0,0,0,1,0,0,0,1,0,0,0,0,0,1,0,1,1,1,1,0,1,1,1,1,0,0,1,1,1,1,0,1,0,1,1,1,0,0,0,1,0,0,1,1	1,1,1,1,0,1,0,0,0,1,0,0,0,1,0,0,0,0,0,1,0,1,1,1,1,0,1,1,1,1,0,0,1,1,1,1,0,1,0,1,1,1,0,0,0,1,0,0,1,1	2,2,2,2,2,2,2,2,2,2,2,2,2,2,2,2,2,2,2,2,2,2,2,2,2,2,2,2,2,2,2,2,2,2,2,2,2,2,2,2,2,2,2,2,2,2,2,2,2,2	3,3,3,3,3,3,3,3,3,3,3,3,3,3,3,3,3,3,3,3,3,3,3,3,3,3,3,3,3,3,3,3,3,3,3,3,3,3,3,3,3,3,3,3,3,3,3,3,3,3	3,3,2,1,0,3,2,1,0,0,2,1,2,1,2,3,1,0,0,3,1,0,1,3,2,1,3,3,3,3,0,3,1,1,1,2,0,2,0,0,3,1,2,0,3,3,2,2,2,3	1,1,1,1,0,1,0,0,0,1,0,0,0,1,0,0,0,0,0,1,0,1,1,1,1,0,1,1,1,1,0,0,1,1,1,1,0,1,0,1,1,1,0,0,0,1,0,0,1,1	1,1,1,1,0,1,0,0,0,1,0,0,0,1,0,0,0,0,0,1,0,1,1,1,1,0,1,1,1,1,0,0,1,1,1,1,0,1,0,1,1,1,0,0,0,1,0,0,1,1	1,1,1,1,0,1,0,0,0,1,0,0,0,1,0,0,0,0,0,1,0,1,1,1,1,0,1,1,1,1,0,0,1,1,1,1,0,1,0,1,1,1,0,0,0,1,0,0,1,1	1,1,1,1,0,1,0,0,0,1,0,0,0,1,0,0,0,0,0,1,0,1,1,1,1,0,1,1,1,1,0,0,1,1,1,1,0,1,0,1,1,1,0,0,0,1,0,0,1,1
726500	2,2,2,2,2,2,2,2,2,2,2,2,2,2,2,2,2,2,2,2,2,2,2,2,2,2,2,2,2,2,2,2,2,2,2,2,2,2,2,2,2,2,2,2,2,2,2,2,2,2	2,2,2,2,2,2,2,2,2,2,2,2,2,2,2,2,2,2,2,2,2,2,2,2,2,2,2,2,2,2,2,2,2,2,2,2,2,2,2,2,2,2,2,2,2,2,2,2,2,2	3,3,3,3,3,3,3,3,3,3,3,3,3,3,3,3,3,3,3,3,3,3,3,3,3,3,3,3,3,3,3,3,3,3,3,3,3,3,3,3,3,3,3,3,3,3,3,3,3,3	3,3,3,3,3,3,3,3,3,3,3,3,3,3,3,3,3,3,3,3,3,3,3,3,3,3,3,3,3,3,3,3,3,3,3,3,3,3,3,3,3,3,3,3,3,3,3,3,3,3	1,1,1,0,0,1,1,0,1,0,1,1,1,0,1,0,1,1,1,1,0,1,1,1,0,1,1,1,1,1,1,1,1,0,0,1,0,0,0,0,1,1,0,1,1,1,0,1,1,0	1,1,1,0,0,1,1,0,1,0,1,1,1,0,1,0,1,1,1,1,0,1,1,1,0,1,1,1,1,1,1,1,1,0,0,1,0,0,0,0,1,1,0,1,1,1,0,1,1,0	1,1,1,0,0,1,1,0,1,0,1,1,1,0,1,0,1,1,1,1,0,1,1,1,0,1,1,1,1,1,1,1,1,0,0,1,0,0,0,0,1,1,0,1,1,1,0,1,1,0	1,1,1,0,0,1,1,0,1,0,1,1,1,0,1,0,1,1,1,1,0,1,1,1,0,1,1,1,1,1,1,1,1,0,0,1,0,0,0,0,1,1,0,1,1,1,0,1,1,0	1,1,1,0,0,1,1,0,1,0,1,1,1,0,1,0,1,1,1,1,0,1,1,1,0,1,1,1,1,1,1,1,1,0,0,1,0,0,0,0,1,1,0,1,1,1,0,1,1,0	1,1,1,0,0,1,1,0,1,0,1,1,1,0,1,0,1,1,1,1,0,1,1,1,0,1,1,1,1,1,1,1,1,0,0,1,0,0,0,0,1,1,0,1,1,1,0,1,1,0	3,3,3,3,3,3,3,3,3,3,3,3,3,3,3,3,3,3,3,3,3,3,3,3,3,3,3,3,3,3,3,3,3,3,3,3,3,3,3,3,3,3,3,3,3,3,3,3,3,3	3,3,3,3,3,3,3,3,3,3,3,3,3,3,3,3,3,3,3,3,3,3,3,3,3,3,3,3,3,3,3,3,3,3,3,3,3,3,3,3,3,3,3,3,3,3,3,3,3,3	2,2,2,2,2,2,2,2,2,2,2,2,2,2,2,2,2,2,2,2,2,2,2,2,2,2,2,2,2,2,2,2,2,2,2,2,2,2,2,2,2,2,2,2,2,2,2,2,2,2	2,2,2,2,2,2,2,2,2,2,2,2,2,2,2,2,2,2,2,2,2,2,2,2,2,2,2,2,2,2,2,2,2,2,2,2,2,2,2,2,2,2,2,2,2,2,2,2,2,2	2,2,2,2,2,2,2,2,2,2,2,2,2,2,2,2,2,2,2,2,2,2,2,2,2,2,2,2,2,2,2,2,2,2,2,2,2,2,2,2,2,2,2,2,2,2,2,2,2,2	3,3,3,3,3,3,3,3,3,3,3,3,3,3,3,3,3,3,3,3,3,3,3,3,3,3,3,3,3,3,3,3,3,3,3,3,3,3,3,3,3,3,3,3,3,3,3,3,3,3	3,3,3,3,3,3,3,3,3,3,3,3,3,3,3,3,3,3,3,3,3,3,3,3,3,3,3,3,3,3,3,3,3,3,3,3,3,3,3,3,3,3,3,3,3,3,3,3,3,3	1,1,1,0,0,1,1,0,1,0,1,1,1,0,1,0,1,1,1,1,0,1,1,1,0,1,1,1,1,1,1,1,1,0,0,1,0,0,0,0,1,1,0,1,1,1,0,1,1,0	1,1,1,0,0,1,1,0,1,0,1,1,1,0,1,0,1,1,1,1,0,1,1,1,0,1,1,1,1,1,1,1,1,0,0,1,0,0,0,0,1,1,0,1,1,1,0,1,1,0	2,2,2,2,2,2,2,2,2,2,2,2,2,2,2,2,2,2,2,2,2,2,2,2,2,2,2,2,2,2,2,2,2,2,2,2,2,2,2,2,2,2,2,2,2,2,2,2,2,2	3,3,3,3,3,3,3,3,3,3,3,3,3,3,3,3,3,3,3,3,3,3,3,3,3,3,3,3,3,3,3,3,3,3,3,3,3,3,3,3,3,3,3,3,3,3,3,3,3,3	3,2,2,1,3,0,0,0,0,0,0,3,1,0,1,2,0,3,2,1,1,3,2,2,1,3,3,1,2,0,3,3,2,3,2,1,2,3,0,0,3,3,3,2,3,3,2,0,3,3	1,1,1,0,0,1,1,0,1,0,1,1,1,0,1,0,1,1,1,1,0,1,1,1,0,1,1,1,1,1,1,1,1,0,0,1,0,0,0,0,1,1,0,1,1,1,0,1,1,0	1,1,1,0,0,1,1,0,1,0,1,1,1,0,1,0,1,1,1,1,0,1,1,1,0,1,1,1,1,1,1,1,1,0,0,1,0,0,0,0,1,1,0,1,1,1,0,1,1,0	1,1,1,0,0,1,1,0,1,0,1,1,1,0,1,0,1,1,1,1,0,1,1,1,0,1,1,1,1,1,1,1,1,0,0,1,0,0,0,0,1,1,0,1,1,1,0,1,1,0	1,1,1,0,0,1,1,0,1,0,1,1,1,0,1,0,1,1,1,1,0,1,1,1,0,1,1,1,1,1,1,1,1,0,0,1,0,0,0,0,1,1,0,1,1,1,0,1,1,0
726600	2,2,2,2,2,2,2,2,2,2,2,2,2,2,2,2,2,2,2,2,2,2,2,2,2,2,2,2,2,2,2,2,2,2,2,2,2,2,2,2,2,2,2,2,2,2,2,2,2,2	2,2,2,2,2,2,2,2,2,2,2,2,2,2,2,2,2,2,2,2,2,2,2,2,2,2,2,2,2,2,2,2,2,2,2,2,2,2,2,2,2,2,2,2,2,2,2,2,2,2	3,3,3,3,3,3,3,3,3,3,3,3,3,3,3,3,3,3,3,3,3,3,3,3,3,3,3,3,3,3,3,3,3,3,3,3,3,3,3,3,3,3,3,3,3,3,3,3,3,3	3,3,3,3,3,3,3,3,3,3,3,3,3,3,3,3,3,3,3,3,3,3,3,3,3,3,3,3,3,3,3,3,3,3,3,3,3,3,3,3,3,3,3,3,3,3,3,3,3,3	1,1,1,0,1,0,0,1,0,1,1,1,1,0,1,1,0,0,0,1,1,0,0,1,1,0,0,0,0,0,1,1,0,1,0,1,0,0,1,0,0,0,1,1,1,1,1,0,1,0	1,1,1,0,1,0,0,1,0,1,1,1,1,0,1,1,0,0,0,1,1,0,0,1,1,0,0,0,0,0,1,1,0,1,0,1,0,0,1,0,0,0,1,1,1,1,1,0,1,0	1,1,1,0,1,0,0,1,0,1,1,1,1,0,1,1,0,0,0,1,1,0,0,1,1,0,0,0,0,0,1,1,0,1,0,1,0,0,1,0,0,0,1,1,1,1,1,0,1,0	1,1,1,0,1,0,0,1,0,1,1,1,1,0,1,1,0,0,0,1,1,0,0,1,1,0,0,0,0,0,1,1,0,1,0,1,0,0,1,0,0,0,1,1,1,1,1,0,1,0	1,1,1,0,1,0,0,1,0,1,1,1,1,0,1,1,0,0,0,1,1,0,0,1,1,0,0,0,0,0,1,1,0,1,0,1,0,0,1,0,0,0,1,1,1,1,1,0,1,0	1,1,1,0,1,0,0,1,0,1,1,1,1,0,1,1,0,0,0,1,1,0,0,1,1,0,0,0,0,0,1,1,0,1,0,1,0,0,1,0,0,0,1,1,1,1,1,0,1,0	3,3,3,3,3,3,3,3,3,3,3,3,3,3,3,3,3,3,3,3,3,3,3,3,3,3,3,3,3,3,3,3,3,3,3,3,3,3,3,3,3,3,3,3,3,3,3,3,3,3	3,3,3,3,3,3,3,3,3,3,3,3,3,3,3,3,3,3,3,3,3,3,3,3,3,3,3,3,3,3,3,3,3,3,3,3,3,3,3,3,3,3,3,3,3,3,3,3,3,3	2,2,2,2,2,2,2,2,2,2,2,2,2,2,2,2,2,2,2,2,2,2,2,2,2,2,2,2,2,2,2,2,2,2,2,2,2,2,2,2,2,2,2,2,2,2,2,2,2,2	2,2,2,2,2,2,2,2,2,2,2,2,2,2,2,2,2,2,2,2,2,2,2,2,2,2,2,2,2,2,2,2,2,2,2,2,2,2,2,2,2,2,2,2,2,2,2,2,2,2	2,2,2,2,2,2,2,2,2,2,2,2,2,2,2,2,2,2,2,2,2,2,2,2,2,2,2,2,2,2,2,2,2,2,2,2,2,2,2,2,2,2,2,2,2,2,2,2,2,2	3,3,3,3,3,3,3,3,3,3,3,3,3,3,3,3,3,3,3,3,3,3,3,3,3,3,3,3,3,3,3,3,3,3,3,3,3,3,3,3,3,3,3,3,3,3,3,3,3,3	3,3,3,3,3,3,3,3,3,3,3,3,3,3,3,3,3,3,3,3,3,3,3,3,3,3,3,3,3,3,3,3,3,3,3,3,3,3,3,3,3,3,3,3,3,3,3,3,3,3	1,1,1,0,1,0,0,1,0,1,1,1,1,0,1,1,0,0,0,1,1,0,0,1,1,0,0,0,0,0,1,1,0,1,0,1,0,0,1,0,0,0,1,1,1,1,1,0,1,0	1,1,1,0,1,0,0,1,0,1,1,1,1,0,1,1,0,0,0,1,1,0,0,1,1,0,0,0,0,0,1,1,0,1,0,1,0,0,1,0,0,0,1,1,1,1,1,0,1,0	2,2,2,2,2,2,2,2,2,2,2,2,2,2,2,2,2,2,2,2,2,2,2,2,2,2,2,2,2,2,2,2,2,2,2,2,2,2,2,2,2,2,2,2,2,2,2,2,2,2	3,3,3,3,3,3,3,3,3,3,3,3,3,3,3,3,3,3,3,3,3,3,3,3,3,3,3,3,3,3,3,3,3,3,3,3,3,3,3,3,3,3,3,3,3,3,3,3,3,3	0,3,1,1,3,3,2,3,0,0,2,1,1,3,2,1,0,3,0,3,3,3,2,1,2,1,3,2,1,0,2,1,1,1,1,0,3,3,1,0,1,0,1,1,2,1,1,2,1,3	1,1,1,0,1,0,0,1,0,1,1,1,1,0,1,1,0,0,0,1,1,0,0,1,1,0,0,0,0,0,1,1,0,1,0,1,0,0,1,0,0,0,1,1,1,1,1,0,1,0	1,1,1,0,1,0,0,1,0,1,1,1,1,0,1,1,0,0,0,1,1,0,0,1,1,0,0,0,0,0,1,1,0,1,0,1,0,0,1,0,0,0,1,1,1,1,1,0,1,0	1,1,1,0,1,0,0,1,0,1,1,1,1,0,1,1,0,0,0,1,1,0,0,1,1,0,0,0,0,0,1,1,0,1,0,1,0,0,1,0,0,0,1,1,1,1,1,0,1,0	1,1,1,0,1,0,0,1,0,1,1,1,1,0,1,1,0,0,0,1,1,0,0,1,1,0,0,0,0,0,1,1,0,1,0,1,0,0,1,0,0,0,1,1,1,1,1,0,1,0
726700	2,2,2,2,2,2,2,2,2,2,2,2,2,2,2,2,2,2,2,2,2,2,2,2,2,2,2,2,2,2,2,2,2,2,2,2,2,2,2,2,2,2,2,2,2,2,2,2,2,2	2,2,2,2,2,2,2,2,2,2,2,2,2,2,2,2,2,2,2,2,2,2,2,2,2,2,2,2,2,2,2,2,2,2,2,2,2,2,2,2,2,2,2,2,2,2,2,2,2,2	3,3,3,3,3,3,3,3,3,3,3,3,3,3,3,3,3,3,3,3,3,3,3,3,3,3,3,3,3,3,3,3,3,3,3,3,3,3,3,3,3,3,3,3,3,3,3,3,3,3	3,3,3,3,3,3,3,3,3,3,3,3,3,3,3,3,3,3,3,3,3,3,3,3,3,3,3,3,3,3,3,3,3,3,3,3,3,3,3,3,3,3,3,3,3,3,3,3,3,3	1,0,0,1,1,1,0,1,0,0,1,1,0,0,0,1,1,0,1,1,1,0,1,1,0,1,0,0,1,1,0,1,1,0,1,0,0,1,1,0,1,1,1,1,1,1,1,0,1,1	1,0,0,1,1,1,0,1,0,0,1,1,0,0,0,1,1,0,1,1,1,0,1,1,0,1,0,0,1,1,0,1,1,0,1,0,0,1,1,0,1,1,1,1,1,1,1,0,1,1	1,0,0,1,1,1,0,1,0,0,1,1,0,0,0,1,1,0,1,1,1,0,1,1,0,1,0,0,1,1,0,1,1,0,1,0,0,1,1,0,1,1,1,1,1,1,1,0,1,1	1,0,0,1,1,1,0,1,0,0,1,1,0,0,0,1,1,0,1,1,1,0,1,1,0,1,0,0,1,1,0,1,1,0,1,0,0,1,1,0,1,1,1,1,1,1,1,0,1,1	1,0,0,1,1,1,0,1,0,0,1,1,0,0,0,1,1,0,1,1,1,0,1,1,0,1,0,0,1,1,0,1,1,0,1,0,0,1,1,0,1,1,1,1,1,1,1,0,1,1	1,0,0,1,1,1,0,1,0,0,1,1,0,0,0,1,1,0,1,1,1,0,1,1,0,1,0,0,1,1,0,1,1,0,1,0,0,1,1,0,1,1,1,1,1,1,1,0,1,1	3,3,3,3,3,3,3,3,3,3,3,3,3,3,3,3,3,3,3,3,3,3,3,3,3,3,3,3,3,3,3,3,3,3,3,3,3,3,3,3,3,3,3,3,3,3,3,3,3,3	3,3,3,3,3,3,3,3,3,3,3,3,3,3,3,3,3,3,3,3,3,3,3,3,3,3,3,3,3,3,3,3,3,3,3,3,3,3,3,3,3,3,3,3,3,3,3,3,3,3	2,2,2,2,2,2,2,2,2,2,2,2,2,2,2,2,2,2,2,2,2,2,2,2,2,2,2,2,2,2,2,2,2,2,2,2,2,2,2,2,2,2,2,2,2,2,2,2,2,2	2,2,2,2,2,2,2,2,2,2,2,2,2,2,2,2,2,2,2,2,2,2,2,2,2,2,2,2,2,2,2,2,2,2,2,2,2,2,2,2,2,2,2,2,2,2,2,2,2,2	2,2,2,2,2,2,2,2,2,2,2,2,2,2,2,2,2,2,2,2,2,2,2,2,2,2,2,2,2,2,2,2,2,2,2,2,2,2,2,2,2,2,2,2,2,2,2,2,2,2	3,3,3,3,3,3,3,3,3,3,3,3,3,3,3,3,3,3,3,3,3,3,3,3,3,3,3,3,3,3,3,3,3,3,3,3,3,3,3,3,3,3,3,3,3,3,3,3,3,3	3,3,3,3,3,3,3,3,3,3,3,3,3,3,3,3,3,3,3,3,3,3,3,3,3,3,3,3,3,3,3,3,3,3,3,3,3,3,3,3,3,3,3,3,3,3,3,3,3,3	1,0,0,1,1,1,0,1,0,0,1,1,0,0,0,1,1,0,1,1,1,0,1,1,0,1,0,0,1,1,0,1,1,0,3,0,0,1,1,0,1,1,1,1,1,1,1,0,1,1	1,0,0,1,1,1,0,1,0,0,1,1,0,0,0,1,1,0,1,1,1,0,1,1,0,1,0,0,1,1,0,1,1,0,1,0,0,1,1,0,1,1,1,1,1,1,1,0,1,1	2,2,2,2,2,2,2,2,2,2,2,2,2,2,2,2,2,2,2,2,2,2,2,2,2,2,2,2,2,2,2,2,2,2,2,2,2,2,2,2,2,2,2,2,2,2,2,2,2,2	3,3,3,3,3,3,3,3,3,3,3,3,3,3,3,3,3,3,3,3,3,3,3,3,3,3,3,3,3,3,3,3,3,3,3,3,3,3,3,3,3,3,3,3,3,3,3,3,3,3	3,3,3,1,3,1,0,1,2,3,1,3,0,0,0,2,1,2,2,2,2,2,2,3,2,3,0,2,1,2,0,1,1,2,3,2,0,3,3,3,3,3,1,3,3,3,3,0,1,2	1,0,0,1,1,1,0,1,0,0,1,1,0,0,0,1,1,0,1,1,1,0,1,1,0,1,0,0,1,1,0,1,1,0,1,0,0,1,1,0,1,1,1,1,1,1,1,0,1,1	1,0,0,1,1,1,0,1,0,0,1,1,0,0,0,1,1,0,1,1,1,0,1,1,0,1,0,0,1,1,0,1,1,0,1,0,0,1,1,0,1,1,1,1,1,1,1,0,1,1	1,0,0,1,1,1,0,1,0,0,1,1,0,0,0,1,1,0,1,1,1,0,1,1,0,1,0,0,1,1,0,1,1,0,1,0,0,1,1,0,1,1,1,1,1,1,1,0,1,1	1,0,0,1,1,1,0,1,0,0,1,1,0,0,0,1,1,0,1,1,1,0,1,1,0,1,0,0,1,1,0,1,1,0,1,0,0,1,1,0,1,1,1,1,1,1,1,0,1,1
726800	2,2,2,2,2,2,2,2,2,2,2,2,2,2,2,2,2,2,2,2,2,2,2,2,2,2,2,2,2,2,2,2,2,2,2,2,2,2,2,2,2,2,2,2,2,2,2,2,2,2	2,2,2,2,2,2,2,2,2,2,2,2,2,2,2,2,2,2,2,2,2,2,2,2,2,2,2,2,2,2,2,2,2,2,2,2,2,2,2,2,2,2,2,2,2,2,2,2,2,2	3,3,3,3,3,3,3,3,3,3,3,3,3,3,3,3,3,3,3,3,3,3,3,3,3,3,3,3,3,3,3,3,3,3,3,3,3,3,3,3,3,3,3,3,3,3,3,3,3,3	3,3,3,3,3,3,3,3,3,3,3,3,3,3,3,3,3,3,3,3,3,3,3,3,3,3,3,3,3,3,3,3,3,3,3,3,3,3,3,3,3,3,3,3,3,3,3,3,3,3	1,0,1,1,1,1,1,1,1,1,1,1,1,1,1,1,0,1,1,1,1,1,1,1,1,1,1,0,0,0,1,1,1,0,1,1,1,1,1,1,1,1,0,1,1,1,1,1,0,0	1,0,1,1,1,1,1,1,1,1,1,1,1,1,1,1,0,1,1,1,1,1,1,1,1,1,1,0,0,0,1,1,1,0,1,1,1,1,1,1,1,1,0,1,1,1,1,1,0,0	1,0,1,1,1,1,1,1,1,1,1,1,1,1,1,1,0,1,1,1,1,1,1,1,1,1,1,0,0,0,1,1,1,0,1,1,1,1,1,1,1,1,0,1,1,1,1,1,0,0	1,0,1,1,1,1,1,1,1,1,1,1,1,1,1,1,0,1,1,1,1,1,1,1,1,1,1,0,0,0,1,1,1,0,1,1,1,1,1,1,1,1,0,1,1,1,1,1,0,0	1,0,1,1,1,1,1,1,1,1,1,1,1,1,1,1,0,1,1,1,1,1,1,1,1,1,1,0,0,0,1,1,1,0,1,1,1,1,1,1,1,1,0,1,1,1,1,1,0,0	1,0,1,1,1,1,1,1,1,1,1,1,1,1,1,1,0,1,1,1,1,1,1,1,1,1,1,0,0,0,1,1,1,0,1,1,1,1,1,1,1,1,0,1,1,1,1,1,0,0	3,3,3,3,3,3,3,3,3,3,3,3,3,3,3,3,3,3,3,3,3,3,3,3,3,3,3,3,3,3,3,3,3,3,3,3,3,3,3,3,3,3,3,3,3,3,3,3,3,3	3,3,3,3,3,3,3,3,3,3,3,3,3,3,3,3,3,3,3,3,3,3,3,3,3,3,3,3,3,3,3,3,3,3,3,3,3,3,3,3,3,3,3,3,3,3,3,3,3,3	2,2,2,2,2,2,2,2,2,2,2,2,2,2,2,2,2,2,2,2,2,2,2,2,2,2,2,2,2,2,2,2,2,2,2,2,2,2,2,2,2,2,2,2,2,2,2,2,2,2	2,2,2,2,2,2,2,2,2,2,2,2,2,2,2,2,2,2,2,2,2,2,2,2,2,2,2,2,2,2,2,2,2,2,2,2,2,2,2,2,2,2,2,2,2,2,2,2,2,2	2,2,2,2,2,2,2,2,2,2,2,2,2,2,2,2,2,2,2,2,2,2,2,2,2,2,2,2,2,2,2,2,2,2,2,2,2,2,2,2,2,2,2,2,2,2,2,2,2,2	3,3,3,3,3,3,3,3,3,3,3,3,3,3,3,3,3,3,3,3,3,3,3,3,3,3,3,3,3,3,3,3,3,3,3,3,3,3,3,3,3,3,3,3,3,3,3,3,3,3	3,3,3,3,3,3,3,3,3,3,3,3,3,3,3,3,3,3,3,3,3,3,3,3,3,3,3,3,3,3,3,3,3,3,3,3,3,3,3,3,3,3,3,3,3,3,3,3,3,3	1,0,1,1,1,1,1,1,1,1,1,1,1,1,1,1,0,1,1,1,1,1,1,1,1,1,1,0,0,0,1,1,1,0,1,1,1,1,1,1,1,1,0,1,1,1,1,1,0,0	1,0,1,1,1,1,1,1,1,1,1,1,1,1,1,1,0,1,1,1,1,1,1,1,1,1,1,0,0,0,1,1,1,0,1,1,1,1,1,1,1,1,0,1,1,1,1,1,0,0	2,2,2,2,2,2,2,2,2,2,2,2,2,2,2,2,2,2,2,2,2,2,2,2,2,2,2,2,2,2,2,2,2,2,2,2,2,2,2,2,2,2,2,2,2,2,2,2,2,2	3,3,3,3,3,3,3,3,3,3,3,3,3,3,3,3,3,3,3,3,3,3,3,3,3,3,3,3,3,3,3,3,3,3,3,3,3,3,3,3,3,3,3,3,3,3,3,3,3,3	1,2,1,2,2,3,1,3,1,3,1,1,0,1,3,1,0,3,2,1,1,1,2,1,1,3,3,2,1,0,2,1,1,0,1,1,1,1,1,1,1,3,0,2,1,3,1,1,0,2	1,0,1,1,1,1,1,1,1,1,1,1,1,1,1,1,0,1,1,1,1,1,1,1,1,1,1,0,0,0,1,1,1,0,1,1,1,1,1,1,1,1,0,1,1,1,1,1,0,0	1,0,1,1,1,1,1,1,1,1,1,1,1,1,1,1,0,1,1,1,1,1,1,1,1,1,1,0,0,0,1,1,1,0,1,1,1,1,1,1,1,1,0,1,1,1,1,1,0,0	1,0,1,1,1,1,1,1,1,1,1,1,1,1,1,1,0,1,1,1,1,1,1,1,1,1,1,0,0,0,1,1,1,0,1,1,1,1,1,1,1,1,0,1,1,1,1,1,0,0	1,0,1,1,1,1,1,1,1,1,1,1,1,1,1,1,0,1,1,1,1,1,1,1,1,1,1,0,0,0,1,1,1,0,1,1,1,1,1,1,1,1,0,1,1,1,1,1,0,0
726900	2,2,2,2,2,2,2,2,2,2,2,2,2,2,2,2,2,2,2,2,2,2,2,2,2,2,2,2,2,2,2,2,2,2,2,2,2,2,2,2,2,2,2,2,2,2,2,2,2,2	2,2,2,2,2,2,2,2,2,2,2,2,2,2,2,2,2,2,2,2,2,2,2,2,2,2,2,2,2,2,2,2,2,2,2,2,2,2,2,2,2,2,2,2,2,2,2,2,2,2	3,3,3,3,3,3,3,3,3,3,3,3,3,3,3,3,3,3,3,3,3,3,3,3,3,3,3,3,3,3,3,3,3,3,3,3,3,3,3,3,3,3,3,3,3,3,3,3,3,3	3,3,3,3,3,3,3,3,3,3,3,3,3,3,3,3,3,3,3,3,3,3,3,3,3,3,3,3,3,3,3,3,3,3,3,3,3,3,3,3,3,3,3,3,3,3,3,3,3,3	0,0,1,1,1,1,1,1,1,1,1,1,0,1,1,1,1,1,0,1,1,0,1,1,1,0,1,1,1,1,1,1,0,1,1,1,1,1,1,0,0,1,1,0,1,1,1,1,1,1	0,0,1,1,1,1,1,1,1,1,1,1,0,1,1,1,1,1,0,1,1,0,1,1,1,0,1,1,1,1,1,1,0,1,1,1,1,1,1,0,0,1,1,0,1,1,1,1,1,1	0,0,1,1,1,1,1,1,1,1,1,1,0,1,1,1,1,1,0,1,1,0,1,1,1,0,1,1,1,1,1,1,0,1,1,1,1,1,1,0,0,1,1,0,1,1,1,1,1,1	0,0,1,1,1,1,1,1,1,1,1,1,0,1,1,1,1,1,0,1,1,0,1,1,1,0,1,1,1,1,1,1,0,1,1,1,1,1,1,0,0,1,1,0,1,1,1,1,1,1	0,0,1,1,1,1,1,1,1,1,1,1,0,1,1,1,1,1,0,1,1,0,1,1,1,0,1,1,1,1,1,1,0,1,1,1,1,1,1,0,0,1,1,0,1,1,1,1,1,1	0,0,1,1,1,1,1,1,1,1,1,1,0,1,1,1,1,1,0,1,1,0,1,1,1,0,1,1,1,1,1,1,0,1,1,1,1,1,1,0,0,1,1,0,1,1,1,1,1,1	3,3,3,3,3,3,3,3,3,3,3,3,3,3,3,3,3,3,3,3,3,3,3,3,3,3,3,3,3,3,3,3,3,3,3,3,3,3,3,3,3,3,3,3,3,3,3,3,3,3	3,3,3,3,3,3,3,3,3,3,3,3,3,3,3,3,3,3,3,3,3,3,3,3,3,3,3,3,3,3,3,3,3,3,3,3,3,3,3,3,3,3,3,3,3,3,3,3,3,3	2,2,2,2,2,2,2,2,2,2,2,2,2,2,2,2,2,2,2,2,2,2,2,2,2,2,2,2,2,2,2,2,2,2,2,2,2,2,2,2,2,2,2,2,2,2,2,2,2,2	2,2,2,2,2,2,2,2,2,2,2,2,2,2,2,2,2,2,2,2,2,2,2,2,2,2,2,2,2,2,2,2,2,2,2,2,2,2,2,2,2,2,2,2,2,2,2,2,2,2	2,2,2,2,2,2,2,2,2,2,2,2,2,2,2,2,2,2,2,2,2,2,2,2,2,2,2,2,2,2,2,2,2,2,2,2,2,2,2,2,2,2,2,2,2,2,2,2,2,2	3,3,3,3,3,3,3,3,3,3,3,3,3,3,3,3,3,3,3,3,3,3,3,3,3,3,3,3,3,3,3,3,3,3,3,3,3,3,3,3,3,3,3,3,3,3,3,3,3,3	3,3,3,3,3,3,3,3,3,3,3,3,3,3,3,3,3,3,3,3,3,3,3,3,3,3,3,3,3,3,3,3,3,3,3,3,3,3,3,3,3,3,3,3,3,3,3,3,3,3	0,0,1,1,1,1,1,1,1,1,1,1,0,1,1,1,1,1,0,1,1,0,1,1,1,0,1,1,1,1,1,1,0,1,1,1,1,1,1,0,0,1,1,0,1,1,1,1,1,1	0,0,1,1,1,1,1,1,1,1,1,1,0,1,1,1,1,1,0,1,1,0,1,1,1,0,1,1,1,1,1,1,0,1,1,1,1,1,1,0,0,1,1,0,1,1,1,1,1,1	2,2,2,2,2,2,2,2,2,2,2,2,2,2,2,2,2,2,2,2,2,2,2,2,2,2,2,2,2,2,2,2,2,2,2,2,2,2,2,2,2,2,2,2,2,2,2,2,2,2	3,3,3,3,3,3,3,3,3,3,3,3,3,3,3,3,3,3,3,3,3,3,3,3,3,3,3,3,3,3,3,3,3,3,3,3,3,3,3,3,3,3,3,3,3,3,3,3,3,3	0,0,3,1,3,3,1,1,1,1,1,2,0,3,3,1,1,3,2,1,1,0,3,1,1,0,1,3,3,1,3,1,3,3,1,1,1,3,1,0,0,3,1,0,3,3,3,1,1,1	0,0,1,1,1,1,1,1,1,1,1,1,0,1,1,1,1,1,0,1,1,0,1,1,1,0,1,1,1,1,1,1,0,1,1,1,1,1,1,0,0,1,1,0,1,1,1,1,1,1	0,0,1,1,1,1,1,1,1,1,1,1,0,1,1,1,1,1,0,1,1,0,1,1,1,0,1,1,1,1,1,1,0,1,1,1,1,1,1,0,0,1,1,0,1,1,1,1,1,1	0,0,1,1,1,1,1,1,1,1,1,1,0,1,1,1,1,1,0,1,1,0,1,1,1,0,1,1,1,1,1,1,0,1,1,1,1,1,1,0,0,1,1,0,1,1,1,1,1,1	0,0,1,1,1,1,1,1,1,1,1,1,0,1,1,1,1,1,0,1,1,0,1,1,1,0,1,1,1,1,1,1,0,1,1,1,1,1,1,0,0,1,1,0,1,1,1,1,1,1
727000	2,2,2,2,2,2,2,2,2,2,2,2,2,2,2,2,2,2,2,2,2,2,2,2,2,2,2,2,2,2,2,2,2,2,2,2,2,2,2,2,2,2,2,2,2,2,2,2,2,2	2,2,2,2,2,2,2,2,2,2,2,2,2,2,2,2,2,2,2,2,2,2,2,2,2,2,2,2,2,2,2,2,2,2,2,2,2,2,2,2,2,2,2,2,2,2,2,2,2,2	3,3,3,3,3,3,3,3,3,3,3,3,3,3,3,3,3,3,3,3,3,3,3,3,3,3,3,3,3,3,3,3,3,3,3,3,3,3,3,3,3,3,3,3,3,3,3,3,3,3	3,3,3,3,3,3,3,3,3,3,3,3,3,3,3,3,3,3,3,3,3,3,3,3,3,3,3,3,3,3,3,3,3,3,3,3,3,3,3,3,3,3,3,3,3,3,3,3,3,3	0,1,1,0,1,1,0,0,0,1,0,0,1,0,1,1,1,1,0,0,0,1,1,0,0,0,1,0,1,0,1,0,1,1,1,1,0,1,0,1,1,0,1,0,0,0,1,0,1,0	0,1,1,0,1,1,0,0,0,1,0,0,1,0,1,1,1,1,0,0,0,1,1,0,0,0,1,0,1,0,1,0,1,1,1,1,0,1,0,1,1,0,1,0,0,0,1,0,1,0	0,1,1,0,1,1,0,0,0,1,0,0,1,0,1,1,1,1,0,0,0,1,1,0,0,0,1,0,1,0,1,0,1,1,1,1,0,1,0,1,1,0,1,0,0,0,1,0,1,0	0,1,1,0,1,1,0,0,0,1,0,0,1,0,1,1,1,1,0,0,0,1,1,0,0,0,1,0,1,0,1,0,1,1,1,1,0,1,0,1,1,0,1,0,0,0,1,0,1,0	0,1,1,0,1,1,0,0,0,1,0,0,1,0,1,1,1,1,0,0,0,1,1,0,0,0,1,0,1,0,1,0,1,1,1,1,0,1,0,1,1,0,1,0,0,0,1,0,1,0	0,1,1,0,1,1,0,0,0,1,0,0,1,0,1,1,1,1,0,0,0,1,1,0,0,0,1,0,1,0,1,0,1,1,1,1,0,1,0,1,1,0,1,0,0,0,1,0,1,0	3,3,3,3,3,3,3,3,3,3,3,3,3,3,3,3,3,3,3,3,3,3,3,3,3,3,3,3,3,3,3,3,3,3,3,3,3,3,3,3,3,3,3,3,3,3,3,3,3,3	3,3,3,3,3,3,3,3,3,3,3,3,3,3,3,3,3,3,3,3,3,3,3,3,3,3,3,3,3,3,3,3,3,3,3,3,3,3,3,3,3,3,3,3,3,3,3,3,3,3	2,2,2,2,2,2,2,2,2,2,2,2,2,2,2,2,2,2,2,2,2,2,2,2,2,2,2,2,2,2,2,2,2,2,2,2,2,2,2,2,2,2,2,2,2,2,2,2,2,2	2,2,2,2,2,2,2,2,2,2,2,2,2,2,2,2,2,2,2,2,2,2,2,2,2,2,2,2,2,2,2,2,2,2,2,2,2,2,2,2,2,2,2,2,2,2,2,2,2,2	2,2,2,2,2,2,2,2,2,2,2,2,2,2,2,2,2,2,2,2,2,2,2,2,2,2,2,2,2,2,2,2,2,2,2,2,2,2,2,2,2,2,2,2,2,2,2,2,2,2	3,3,3,3,3,3,3,3,3,3,3,3,3,3,3,3,3,3,3,3,3,3,3,3,3,3,3,3,3,3,3,3,3,3,3,3,3,3,3,3,3,3,3,3,3,3,3,3,3,3	3,3,3,3,3,3,3,3,3,3,3,3,3,3,3,3,3,3,3,3,3,3,3,3,3,3,3,3,3,3,3,3,3,3,3,3,3,3,3,3,3,3,3,3,3,3,3,3,3,3	0,1,1,0,1,1,0,0,0,1,0,0,1,0,1,1,1,1,0,0,0,1,1,0,0,0,1,0,1,0,1,0,1,1,1,1,0,1,0,1,1,0,1,0,0,0,1,0,1,0	0,1,1,0,1,1,0,0,0,1,0,0,1,0,1,1,1,1,0,0,0,1,1,0,0,0,1,0,1,0,1,0,1,1,1,1,0,1,0,1,1,0,1,0,0,0,1,0,1,0	2,2,2,2,2,2,2,2,2,2,2,2,2,2,2,2,2,2,2,2,2,2,2,2,2,2,2,2,2,2,2,2,2,2,2,2,2,2,2,2,2,2,2,2,2,2,2,2,2,2	3,3,3,3,3,3,3,3,3,3,3,3,3,3,3,3,3,3,3,3,3,3,3,3,3,3,3,3,3,3,3,3,3,3,3,3,3,3,3,3,3,3,3,3,3,3,3,3,3,3	3,0,3,3,1,2,3,3,2,0,0,3,2,2,3,3,1,2,1,2,2,0,1,1,3,1,3,2,3,0,2,3,3,1,3,1,1,3,1,1,3,2,1,2,1,2,3,0,1,2	0,1,1,0,1,1,0,0,0,1,0,0,1,0,1,1,1,1,0,0,0,1,1,0,0,0,1,0,1,0,1,0,1,1,1,1,0,1,0,1,1,0,1,0,0,0,1,0,1,0	0,1,1,0,1,1,0,0,0,1,0,0,1,0,1,1,1,1,0,0,0,1,1,0,0,0,1,0,1,0,1,0,1,1,1,1,0,1,0,1,1,0,1,0,0,0,1,0,1,0	0,1,1,0,1,1,0,0,0,1,0,0,1,0,1,1,1,1,0,0,0,1,1,0,0,0,1,0,1,0,1,0,1,1,1,1,0,1,0,1,1,0,1,0,0,0,1,0,1,0	0,1,1,0,1,1,0,0,0,1,0,0,1,0,1,1,1,1,0,0,0,1,1,0,0,0,1,0,1,0,1,0,1,1,1,1,0,1,0,1,1,0,1,0,0,0,1,0,1,0
727100	2,2,2,2,2,2,2,2,2,2,2,2,2,2,2,2,2,2,2,2,2,2,2,2,2,2,2,2,2,2,2,2,2,2,2,2,2,2,2,2,2,2,2,2,2,2,2,2,2,2	2,2,2,2,2,2,2,2,2,2,2,2,2,2,2,2,2,2,2,2,2,2,2,2,2,2,2,2,2,2,2,2,2,2,2,2,2,2,2,2,2,2,2,2,2,2,2,2,2,2	3,3,3,3,3,3,3,3,3,3,3,3,3,3,3,3,3,3,3,3,3,3,3,3,3,3,3,3,3,3,3,3,3,3,3,3,3,3,3,3,3,3,3,3,3,3,3,3,3,3	3,3,3,3,3,3,3,3,3,3,3,3,3,3,3,3,3,3,3,3,3,3,3,3,3,3,3,3,3,3,3,3,3,3,3,3,3,3,3,3,3,3,3,3,3,3,3,3,3,3	1,0,1,0,0,1,0,1,1,1,0,1,0,1,1,0,1,0,0,0,1,1,1,0,0,0,0,1,0,0,0,1,1,1,0,1,1,0,1,1,0,1,0,1,1,1,0,1,1,0	1,0,1,0,0,1,0,1,1,1,0,1,0,1,1,0,1,0,0,0,1,1,1,0,0,0,0,1,0,0,0,1,1,1,0,1,1,0,1,1,0,1,0,1,1,1,0,1,1,0	1,0,1,0,0,1,0,1,1,1,0,1,0,1,1,0,1,0,0,0,1,1,1,0,0,0,0,1,0,0,0,1,1,1,0,1,1,0,1,1,0,1,0,1,1,1,0,1,1,0	1,0,1,0,0,1,0,1,1,1,0,1,0,1,1,0,1,0,0,0,1,1,1,0,0,0,0,1,0,0,0,1,1,1,0,1,1,0,1,1,0,1,0,1,1,1,0,1,1,0	1,0,1,0,0,1,0,1,1,1,0,1,0,1,1,0,1,0,0,0,1,1,1,0,0,0,0,1,0,0,0,1,1,1,0,1,1,0,1,1,0,1,0,1,1,1,0,1,1,0	1,0,1,0,0,1,0,1,1,1,0,1,0,1,1,0,1,0,0,0,1,1,1,0,0,0,0,1,0,0,0,1,1,1,0,1,1,0,1,1,0,1,0,1,1,1,0,1,1,0	3,3,3,3,3,3,3,3,3,3,3,3,3,3,3,3,3,3,3,3,3,3,3,3,3,3,3,3,3,3,3,3,3,3,3,3,3,3,3,3,3,3,3,3,3,3,3,3,3,3	3,3,3,3,3,3,3,3,3,3,3,3,3,3,3,3,3,3,3,3,3,3,3,3,3,3,3,3,3,3,3,3,3,3,3,3,3,3,3,3,3,3,3,3,3,3,3,3,3,3	2,2,2,2,2,2,2,2,2,2,2,2,2,2,2,2,2,2,2,2,2,2,2,2,2,2,2,2,2,2,2,2,2,2,2,2,2,2,2,2,2,2,2,2,2,2,2,2,2,2	2,2,2,2,2,2,2,2,2,2,2,2,2,2,2,2,2,2,2,2,2,2,2,2,2,2,2,2,2,2,2,2,2,2,2,2,2,2,2,2,2,2,2,2,2,2,2,2,2,2	2,2,2,2,2,2,2,2,2,2,2,2,2,2,2,2,2,2,2,2,2,2,2,2,2,2,2,2,2,2,2,2,2,2,2,2,2,2,2,2,2,2,2,2,2,2,2,2,2,2	3,3,3,3,3,3,3,3,3,3,3,3,3,3,3,3,3,3,3,3,3,3,3,3,3,3,3,3,3,3,3,3,3,3,3,3,3,3,3,3,3,3,3,3,3,3,3,3,3,3	3,3,3,3,3,3,3,3,3,3,3,3,3,3,3,3,3,3,3,3,3,3,3,3,3,3,3,3,3,3,3,3,3,3,3,3,3,3,3,3,3,3,3,3,3,3,3,3,3,3	1,0,1,0,0,1,0,1,1,1,0,1,0,1,1,0,1,0,0,0,1,1,1,0,0,0,0,1,0,0,0,1,1,1,0,1,1,0,1,1,0,1,0,1,1,1,0,1,1,0	1,0,1,0,0,1,0,1,1,1,0,1,0,1,1,0,1,0,0,0,1,1,1,0,0,0,0,1,0,0,0,1,1,1,0,1,1,0,1,1,0,1,0,1,1,1,0,1,1,0	2,2,2,2,2,2,2,2,2,2,2,2,2,2,2,2,2,2,2,2,2,2,2,2,2,2,2,2,2,2,2,2,2,2,2,2,2,2,2,2,2,2,2,2,2,2,2,2,2,2	3,3,3,3,3,3,3,3,3,3,3,3,3,3,3,3,3,3,3,3,3,3,3,3,3,3,3,3,3,3,3,3,3,3,3,3,3,3,3,3,3,3,3,3,3,3,3,3,3,3	2,2,3,2,0,2,2,3,3,1,2,2,2,1,3,0,3,0,0,0,2,2,2,2,2,2,0,1,0,0,3,0,1,3,0,2,3,0,3,3,3,0,0,0,1,0,2,1,0,3	1,0,1,0,0,1,0,1,1,1,0,1,0,1,1,0,1,0,0,0,1,1,1,0,0,0,0,1,0,0,0,1,1,1,0,1,1,0,1,1,0,1,0,1,1,1,0,1,1,0	1,0,1,0,0,1,0,1,1,1,0,1,0,1,1,0,1,0,0,0,1,1,1,0,0,0,0,1,0,0,0,1,1,1,0,1,1,0,1,1,0,1,0,1,1,1,0,1,1,0	1,0,1,0,0,1,0,1,1,1,0,1,0,1,1,0,1,0,0,0,1,1,1,0,0,0,0,1,0,0,0,1,1,1,0,1,1,0,1,1,0,1,0,1,1,1,0,1,1,0	1,0,1,0,0,1,0,1,1,1,0,1,0,1,1,0,1,0,0,0,1,1,1,0,0,0,0,1,0,0,0,1,1,1,0,1,1,0,1,1,0,1,0,1,1,1,0,1,1,0
727200	2,2,2,2,2,2,2,2,2,2,2,2,2,2,2,2,2,2,2,2,2,2,2,2,2,2,2,2,2,2,2,2,2,2,2,2,2,2,2,2,2,2,2,2,2,2,2,2,2,2	2,2,2,2,2,2,2,2,2,2,2,2,2,2,2,2,2,2,2,2,2,2,2,2,2,2,2,2,2,2,2,2,2,2,2,2,2,2,2,2,2,2,2,2,2,2,2,2,2,2	3,3,3,3,3,3,3,3,3,3,3,3,3,3,3,3,3,3,3,3,3,3,3,3,3,3,3,3,3,3,3,3,3,3,3,3,3,3,3,3,3,3,3,3,3,3,3,3,3,3	3,3,3,3,3,3,3,3,3,3,3,3,3,3,3,3,3,3,3,3,3,3,3,3,3,3,3,3,3,3,3,3,3,3,3,3,3,3,3,3,3,3,3,3,3,3,3,3,3,3	0,0,1,1,1,1,0,0,0,1,0,1,0,1,1,1,1,1,1,1,1,1,1,1,1,1,1,1,1,1,1,0,1,0,0,1,0,1,0,0,1,1,1,1,0,1,1,1,1,1	0,0,1,1,1,1,0,0,0,1,0,1,0,1,1,1,1,1,1,1,1,1,1,1,1,1,1,1,1,1,1,0,1,0,0,1,0,1,0,0,1,1,1,1,0,1,1,1,1,1	0,0,1,1,1,1,0,0,0,1,0,1,0,1,1,1,1,1,1,1,1,1,1,1,1,1,1,1,1,1,1,0,1,0,0,1,0,1,0,0,1,1,1,1,0,1,1,1,1,1	0,0,1,1,1,1,0,0,0,1,0,1,0,1,1,1,1,1,1,1,1,1,1,1,1,1,1,1,1,1,1,0,1,0,0,1,0,1,0,0,1,1,1,1,0,1,1,1,1,1	0,0,1,1,1,1,0,0,0,1,0,1,0,1,1,1,1,1,1,1,1,1,1,1,1,1,1,1,1,1,1,0,1,0,0,1,0,1,0,0,1,1,1,1,0,1,1,1,1,1	0,0,1,1,1,1,0,0,0,1,0,1,0,1,1,1,1,1,1,1,1,1,1,1,1,1,1,1,1,1,1,0,1,0,0,1,0,1,0,0,1,1,1,1,0,1,1,1,1,1	3,3,3,3,3,3,3,3,3,3,3,3,3,3,3,3,3,3,3,3,3,3,3,3,3,3,3,3,3,3,3,3,3,3,3,3,3,3,3,3,3,3,3,3,3,3,3,3,3,3	3,3,3,3,3,3,3,3,3,3,3,3,3,3,3,3,3,3,3,3,3,3,3,3,3,3,3,3,3,3,3,3,3,3,3,3,3,3,3,3,3,3,3,3,3,3,3,3,3,3	2,2,2,2,2,2,2,2,2,2,2,2,2,2,2,2,2,2,2,2,2,2,2,2,2,2,2,2,2,2,2,2,2,2,2,2,2,2,2,2,2,2,2,2,2,2,2,2,2,2	2,2,2,2,2,2,2,2,2,2,2,2,2,2,2,2,2,2,2,2,2,2,2,2,2,2,2,2,2,2,2,2,2,2,2,2,2,2,2,2,2,2,2,2,2,2,2,2,2,2	2,2,2,2,2,2,2,2,2,2,2,2,2,2,2,2,2,2,2,2,2,2,2,2,2,2,2,2,2,2,2,2,2,2,2,2,2,2,2,2,2,2,2,2,2,2,2,2,2,2	3,3,3,3,3,3,3,3,3,3,3,3,3,3,3,3,3,3,3,3,3,3,3,3,3,3,3,3,3,3,3,3,3,3,3,3,3,3,3,3,3,3,3,3,3,3,3,3,3,3	3,3,3,3,3,3,3,3,3,3,3,3,3,3,3,3,3,3,3,3,3,3,3,3,3,3,3,3,3,3,3,3,3,3,3,3,3,3,3,3,3,3,3,3,3,3,3,3,3,3	0,0,1,1,1,1,0,0,0,1,0,1,0,1,1,1,1,1,1,1,1,1,1,1,1,1,1,1,1,1,1,0,1,0,0,1,0,1,0,0,1,1,1,1,0,1,1,1,1,1	0,0,1,1,1,1,0,0,0,1,0,1,0,1,1,1,1,1,1,1,1,1,1,1,1,1,1,1,1,1,1,0,1,0,0,1,0,1,0,0,1,1,1,1,0,1,1,1,1,1	2,2,2,2,2,2,2,2,2,2,2,2,2,2,2,2,2,2,2,2,2,2,2,2,2,2,2,2,2,2,2,2,2,2,2,2,2,2,2,2,2,2,2,2,2,2,2,2,2,2	3,3,3,3,3,3,3,3,3,3,3,3,3,3,3,3,3,3,3,3,3,3,3,3,3,3,3,3,3,3,3,3,3,3,3,3,3,3,3,3,3,3,3,3,3,3,3,3,3,3	2,2,1,2,3,3,3,3,3,1,2,0,0,3,3,3,1,1,1,2,3,3,3,0,0,2,1,3,0,0,3,1,2,3,1,3,2,1,2,0,1,3,1,2,2,1,3,2,3,3	0,0,1,1,1,1,0,0,0,1,0,1,0,1,1,1,1,1,1,1,1,1,1,1,1,1,1,1,1,1,1,0,1,0,0,1,0,1,0,0,1,1,1,1,0,1,1,1,1,1	0,0,1,1,1,1,0,0,0,1,0,1,0,1,1,1,1,1,1,1,1,1,1,1,1,1,1,1,1,1,1,0,1,0,0,1,0,1,0,0,1,1,1,1,0,1,1,1,1,1	0,0,1,1,1,1,0,0,0,1,0,1,0,1,1,1,1,1,1,1,1,1,1,1,1,1,1,1,1,1,1,0,1,0,0,1,0,1,0,0,1,1,1,1,0,1,1,1,1,1	0,0,1,1,1,1,0,0,0,1,0,1,0,1,1,1,1,1,1,1,1,1,1,1,1,1,1,1,1,1,1,0,1,0,0,1,0,1,0,0,1,1,1,1,0,1,1,1,1,1
727300	2,2,2,2,2,2,2,2,2,2,2,2,2,2,2,2,2,2,2,2,2,2,2,2,2,2,2,2,2,2,2,2,2,2,2,2,2,2,2,2,2,2,2,2,2,2,2,2,2,2	2,2,2,2,2,2,2,2,2,2,2,2,2,2,2,2,2,2,2,2,2,2,2,2,2,2,2,2,2,2,2,2,2,2,2,2,2,2,2,2,2,2,2,2,2,2,2,2,2,2	3,3,3,3,3,3,3,3,3,3,3,3,3,3,3,3,3,3,3,3,3,3,3,3,3,3,3,3,3,3,3,3,3,3,3,3,3,3,3,3,3,3,3,3,3,3,3,3,3,3	3,3,3,3,3,3,3,3,3,3,3,3,3,3,3,3,3,3,3,3,3,3,3,3,3,3,3,3,3,3,3,3,3,3,3,3,3,3,3,3,3,3,3,3,3,3,3,3,3,3	0,0,0,0,0,1,1,0,1,1,1,1,1,1,0,0,1,1,0,0,1,1,1,1,1,0,0,1,1,1,0,1,0,1,0,0,0,1,0,0,1,1,1,1,0,1,0,1,1,0	0,0,0,0,0,1,1,0,1,1,1,1,1,1,0,0,1,1,0,0,1,1,1,1,1,0,0,1,1,1,0,1,0,1,0,0,0,1,0,0,1,1,1,1,0,1,0,1,1,0	0,0,0,0,0,1,1,0,1,1,1,1,1,1,0,0,1,1,0,0,1,1,1,1,1,0,0,1,1,1,0,1,0,1,0,0,0,1,0,0,1,1,1,1,0,1,0,1,1,0	0,0,0,0,0,1,1,0,1,1,1,1,1,1,0,0,1,1,0,0,1,1,1,1,1,0,0,1,1,1,0,1,0,1,0,0,0,1,0,0,1,1,1,1,0,1,0,1,1,0	0,0,0,0,0,1,1,0,1,1,1,1,1,1,0,0,1,1,0,0,1,1,1,1,1,0,0,1,1,1,0,1,0,1,0,0,0,1,0,0,1,1,1,1,0,1,0,1,1,0	0,0,0,0,0,1,1,0,1,1,1,1,1,1,0,0,1,1,0,0,1,1,1,1,1,0,0,1,1,1,0,1,0,1,0,0,0,1,0,0,1,1,1,1,0,1,0,1,1,0	3,3,3,3,3,3,3,3,3,3,3,3,3,3,3,3,3,3,3,3,3,3,3,3,3,3,3,3,3,3,3,3,3,3,3,3,3,3,3,3,3,3,3,3,3,3,3,3,3,3	3,3,3,3,3,3,3,3,3,3,3,3,3,3,3,3,3,3,3,3,3,3,3,3,3,3,3,3,3,3,3,3,3,3,3,3,3,3,3,3,3,3,3,3,3,3,3,3,3,3	2,2,2,2,2,2,2,2,2,2,2,2,2,2,2,2,2,2,2,2,2,2,2,2,2,2,2,2,2,2,2,2,2,2,2,2,2,2,2,2,2,2,2,2,2,2,2,2,2,2	2,2,2,2,2,2,2,2,2,2,2,2,2,2,2,2,2,2,2,2,2,2,2,2,2,2,2,2,2,2,2,2,2,2,2,2,2,2,2,2,2,2,2,2,2,2,2,2,2,2	2,2,2,2,2,2,2,2,2,2,2,2,2,2,2,2,2,2,2,2,2,2,2,2,2,2,2,2,2,2,2,2,2,2,2,2,2,2,2,2,2,2,2,2,2,2,2,2,2,2	3,3,3,3,3,3,3,3,3,3,3,3,3,3,3,3,3,3,3,3,3,3,3,3,3,3,3,3,3,3,3,3,3,3,3,3,3,3,3,3,3,3,3,3,3,3,3,3,3,3	3,3,3,3,3,3,3,3,3,3,3,3,3,3,3,3,3,3,3,3,3,3,3,3,3,3,3,3,3,3,3,3,3,3,3,3,3,3,3,3,3,3,3,3,3,3,3,3,3,3	0,0,0,0,0,1,1,0,1,1,1,1,1,1,0,0,1,1,0,0,1,1,1,1,1,0,0,1,1,1,0,1,0,1,0,0,0,1,0,0,1,1,1,1,0,1,0,1,1,0	0,0,0,0,0,1,1,0,1,1,1,1,1,1,0,0,1,1,0,0,1,1,1,1,1,0,0,1,1,1,0,1,0,1,0,0,0,1,0,0,1,1,1,1,0,1,0,1,1,0	2,2,2,2,2,2,2,2,2,2,2,2,2,2,2,2,2,2,2,2,2,2,2,2,2,2,2,2,2,2,2,2,2,2,2,2,2,2,2,2,2,2,2,2,2,2,2,2,2,2	3,3,3,3,3,3,3,3,3,3,3,3,3,3,3,3,3,3,3,3,3,3,3,3,3,3,3,3,3,3,3,3,3,3,3,3,3,3,3,3,3,3,3,3,3,3,3,3,3,3	2,1,3,0,1,0,1,1,1,1,2,2,3,3,0,1,1,3,2,2,2,0,1,1,1,3,3,3,2,0,2,2,1,1,0,2,1,2,2,2,2,1,3,3,2,2,2,0,2,2	0,0,0,0,0,1,1,0,1,1,1,1,1,1,0,0,1,1,0,0,1,1,1,1,1,0,0,1,1,1,0,1,0,1,0,0,0,1,0,0,1,1,1,1,0,1,0,1,1,0	0,0,0,0,0,1,1,0,1,1,1,1,1,1,0,0,1,1,0,0,1,1,1,1,1,0,0,1,1,1,0,1,0,1,0,0,0,1,0,0,1,1,1,1,0,1,0,1,1,0	0,0,0,0,0,1,1,0,1,1,1,1,1,1,0,0,1,1,0,0,1,1,1,1,1,0,0,1,1,1,0,1,0,1,0,0,0,1,0,0,1,1,1,1,0,1,0,1,1,0	0,0,0,0,0,1,1,0,1,1,1,1,1,1,0,0,1,1,0,0,1,1,1,1,1,0,0,1,1,1,0,1,0,1,0,0,0,1,0,0,1,1,1,1,0,1,0,1,1,0
727400	2,2,2,2,2,2,2,2,2,2,2,2,2,2,2,2,2,2,2,2,2,2,2,2,2,2,2,2,2,2,2,2,2,2,2,2,2,2,2,2,2,2,2,2,2,2,2,2,2,2	2,2,2,2,2,2,2,2,2,2,2,2,2,2,2,2,2,2,2,2,2,2,2,2,2,2,2,2,2,2,2,2,2,2,2,2,2,2,2,2,2,2,2,2,2,2,2,2,2,2	3,3,3,3,3,3,3,3,3,3,3,3,3,3,3,3,3,3,3,3,3,3,3,3,3,3,3,3,3,3,3,3,3,3,3,3,3,3,3,3,3,3,3,3,3,3,3,3,3,3	3,3,3,3,3,3,3,3,3,3,3,3,3,3,3,3,3,3,3,3,3,3,3,3,3,3,3,3,3,3,3,3,3,3,3,3,3,3,3,3,3,3,3,3,3,3,3,3,3,3	0,0,0,1,0,1,1,1,1,1,0,0,1,1,0,1,0,1,0,1,1,0,0,0,0,1,1,1,1,1,1,0,1,0,0,1,0,1,0,1,1,0,0,1,1,0,1,1,1,0	0,0,0,1,0,1,1,1,1,1,0,0,1,1,0,1,0,1,0,1,1,0,0,0,0,1,1,1,1,1,1,0,1,0,0,1,0,1,0,1,1,0,0,1,1,0,1,1,1,0	0,0,0,1,0,1,1,1,1,1,0,0,1,1,0,1,0,1,0,1,1,0,0,0,0,1,1,1,1,1,1,0,1,0,0,1,0,1,0,1,1,0,0,1,1,0,1,1,1,0	0,0,0,1,0,1,1,1,1,1,0,0,1,1,0,1,0,1,0,1,1,0,0,0,0,1,1,1,1,1,1,0,1,0,0,1,0,1,0,1,1,0,0,1,1,0,1,1,1,0	0,0,0,1,0,1,1,1,1,1,0,0,1,1,0,1,0,1,0,1,1,0,0,0,0,1,1,1,1,1,1,0,1,0,0,1,0,1,0,1,1,0,0,1,1,0,1,1,1,0	0,0,0,1,0,1,1,1,1,1,0,0,1,1,0,1,0,1,0,1,1,0,0,0,0,1,1,1,1,1,1,0,1,0,0,1,0,1,0,1,1,0,0,1,1,0,1,1,1,0	3,3,3,3,3,3,3,3,3,3,3,3,3,3,3,3,3,3,3,3,3,3,3,3,3,3,3,3,3,3,3,3,3,3,3,3,3,3,3,3,3,3,3,3,3,3,3,3,3,3	3,3,3,3,3,3,3,3,3,3,3,3,3,3,3,3,3,3,3,3,3,3,3,3,3,3,3,3,3,3,3,3,3,3,3,3,3,3,3,3,3,3,3,3,3,3,3,3,3,3	2,2,2,2,2,2,2,2,2,2,2,2,2,2,2,2,2,2,2,2,2,2,2,2,2,2,2,2,2,2,2,2,2,2,2,2,2,2,2,2,2,2,2,2,2,2,2,2,2,2	2,2,2,2,2,2,2,2,2,2,2,2,2,2,2,2,2,2,2,2,2,2,2,2,2,2,2,2,2,2,2,2,2,2,2,2,2,2,2,2,2,2,2,2,2,2,2,2,2,2	2,2,2,2,2,2,2,2,2,2,2,2,2,2,2,2,2,2,2,2,2,2,2,2,2,2,2,2,2,2,2,2,2,2,2,2,2,2,2,2,2,2,2,2,2,2,2,2,2,2	3,3,3,3,3,3,3,3,3,3,3,3,3,3,3,3,3,3,3,3,3,3,3,3,3,3,3,3,3,3,3,3,3,3,3,3,3,3,3,3,3,3,3,3,3,3,3,3,3,3	3,3,3,3,3,3,3,3,3,3,3,3,3,3,3,3,3,3,3,3,3,3,3,3,3,3,3,3,3,3,3,3,3,3,3,3,3,3,3,3,3,3,3,3,3,3,3,3,3,3	0,0,0,1,0,1,1,1,1,1,0,0,1,1,0,1,0,1,0,1,1,0,0,0,0,1,1,1,1,1,1,0,1,0,0,1,0,1,0,1,1,0,0,1,1,0,1,1,1,0	0,0,0,1,0,1,1,1,1,1,0,0,1,1,0,1,0,1,0,1,1,0,0,0,0,1,1,1,1,1,1,0,1,0,0,1,0,1,0,1,1,0,0,1,1,0,1,1,1,0	2,2,2,2,2,2,2,2,2,2,2,2,2,2,2,2,2,2,2,2,2,2,2,2,2,2,2,2,2,2,2,2,2,2,2,2,2,2,2,2,2,2,2,2,2,2,2,2,2,2	3,3,3,3,3,3,3,3,3,3,3,3,3,3,3,3,3,3,3,3,3,3,3,3,3,3,3,3,3,3,3,3,3,3,3,3,3,3,3,3,3,3,3,3,3,3,3,3,3,3	0,2,3,3,3,0,1,1,3,2,1,0,1,3,1,3,2,1,0,2,1,2,1,1,0,1,2,3,2,0,2,0,2,3,2,3,0,0,3,2,3,1,3,2,2,3,1,2,2,2	0,0,0,1,0,1,1,1,1,1,0,0,1,1,0,1,0,1,0,1,1,0,0,0,0,1,1,1,1,1,1,0,1,0,0,1,0,1,0,1,1,0,0,1,1,0,1,1,1,0	0,0,0,1,0,1,1,1,1,1,0,0,1,1,0,1,0,1,0,1,1,0,0,0,0,1,1,1,1,1,1,0,1,0,0,1,0,1,0,1,1,0,0,1,1,0,1,1,1,0	0,0,0,1,0,1,1,1,1,1,0,0,1,1,0,1,0,1,0,1,1,0,0,0,0,1,1,1,1,1,1,0,1,0,0,1,0,1,0,1,1,0,0,1,1,0,1,1,1,0	0,0,0,1,0,1,1,1,1,1,0,0,1,1,0,1,0,1,0,1,1,0,0,0,0,1,1,1,1,1,1,0,1,0,0,1,0,1,0,1,1,0,0,1,1,0,1,1,1,0
727500	2,2,2,2,2,2,2,2,2,2,2,2,2,2,2,2,2,2,2,2,2,2,2,2,2,2,2,2,2,2,2,2,2,2,2,2,2,2,2,2,2,2,2,2,2,2,2,2,2,2	2,2,2,2,2,2,2,2,2,2,2,2,2,2,2,2,2,2,2,2,2,2,2,2,2,2,2,2,2,2,2,2,2,2,2,2,2,2,2,2,2,2,2,2,2,2,2,2,2,2	3,3,3,3,3,3,3,3,3,3,3,3,3,3,3,3,3,3,3,3,3,3,3,3,3,3,3,3,3,3,3,3,3,3,3,3,3,3,3,3,3,3,3,3,3,3,3,3,3,3	3,3,3,3,3,3,3,3,3,3,3,3,3,3,3,3,3,3,3,3,3,3,3,3,3,3,3,3,3,3,3,3,3,3,3,3,3,3,3,3,3,3,3,3,3,3,3,3,3,3	1,0,0,0,0,1,0,1,1,0,1,1,1,1,1,1,1,0,1,1,1,0,1,1,0,1,0,1,0,1,1,0,0,1,1,1,1,1,1,1,0,0,0,0,1,0,1,0,1,1	1,0,0,0,0,1,0,1,1,0,1,1,1,1,1,1,1,0,1,1,1,0,1,1,0,1,0,1,0,1,1,0,0,1,1,1,1,1,1,1,0,0,0,0,1,0,1,0,1,1	1,0,0,0,0,1,0,1,1,0,1,1,1,1,1,1,1,0,1,1,1,0,1,1,0,1,0,1,0,1,1,0,0,1,1,1,1,1,1,1,0,0,0,0,1,0,1,0,1,1	1,0,0,0,0,1,0,1,1,0,1,1,1,1,1,1,1,0,1,1,1,0,1,1,0,1,0,1,0,1,1,0,0,1,1,1,1,1,1,1,0,0,0,0,1,0,1,0,1,1	1,0,0,0,0,1,0,1,1,0,1,1,1,1,1,1,1,0,1,1,1,0,1,1,0,1,0,1,0,1,1,0,0,1,1,1,1,1,1,1,0,0,0,0,1,0,1,0,1,1	1,0,0,0,0,1,0,1,1,0,1,1,1,1,1,1,1,0,1,1,1,0,1,1,0,1,0,1,0,1,1,0,0,1,1,1,1,1,1,1,0,0,0,0,1,0,1,0,1,1	3,3,3,3,3,3,3,3,3,3,3,3,3,3,3,3,3,3,3,3,3,3,3,3,3,3,3,3,3,3,3,3,3,3,3,3,3,3,3,3,3,3,3,3,3,3,3,3,3,3	3,3,3,3,3,3,3,3,3,3,3,3,3,3,3,3,3,3,3,3,3,3,3,3,3,3,3,3,3,3,3,3,3,3,3,3,3,3,3,3,3,3,3,3,3,3,3,3,3,3	2,2,2,2,2,2,2,2,2,2,2,2,2,2,2,2,2,2,2,2,2,2,2,2,2,2,2,2,2,2,2,2,2,2,2,2,2,2,2,2,2,2,2,2,2,2,2,2,2,2	2,2,2,2,2,2,2,2,2,2,2,2,2,2,2,2,2,2,2,2,2,2,2,2,2,2,2,2,2,2,2,2,2,2,2,2,2,2,2,2,2,2,2,2,2,2,2,2,2,2	2,2,2,2,2,2,2,2,2,2,2,2,2,2,2,2,2,2,2,2,2,2,2,2,2,2,2,2,2,2,2,2,2,2,2,2,2,2,2,2,2,2,2,2,2,2,2,2,2,2	3,3,3,3,3,3,3,3,3,3,3,3,3,3,3,3,3,3,3,3,3,3,3,3,3,3,3,3,3,3,3,3,3,3,3,3,3,3,3,3,3,3,3,3,3,3,3,3,3,3	3,3,3,3,3,3,3,3,3,3,3,3,3,3,3,3,3,3,3,3,3,3,3,3,3,3,3,3,3,3,3,3,3,3,3,3,3,3,3,3,3,3,3,3,3,3,3,3,3,3	1,0,0,0,0,1,0,1,1,0,1,1,1,1,1,1,1,0,1,1,1,0,1,1,0,1,0,1,0,1,1,0,0,1,1,1,1,1,1,1,0,0,0,0,1,0,1,0,1,1	1,0,0,0,0,1,0,1,1,0,1,1,1,1,1,1,1,0,1,1,1,0,1,1,0,1,0,1,0,1,1,0,0,1,1,1,1,1,1,1,0,0,0,0,1,0,1,0,1,1	2,2,2,2,2,2,2,2,2,2,2,2,2,2,2,2,2,2,2,2,2,2,2,2,2,2,2,2,2,2,2,2,2,2,2,2,2,2,2,2,2,2,2,2,2,2,2,2,2,2	3,3,3,3,3,3,3,3,3,3,3,3,3,3,3,3,3,3,3,3,3,3,3,3,3,3,3,3,3,3,3,3,3,3,3,3,3,3,3,3,3,3,3,3,3,3,3,3,3,3	1,3,0,2,3,2,2,3,1,0,0,0,2,3,1,1,2,2,3,3,3,0,3,2,0,2,0,0,0,1,1,0,2,3,2,0,3,3,3,3,2,1,2,1,1,1,2,0,0,1	1,0,0,0,0,1,0,1,1,0,1,1,1,1,1,1,1,0,1,1,1,0,1,1,0,1,0,1,0,1,1,0,0,1,1,1,1,1,1,1,0,0,0,0,1,0,1,0,1,1	1,0,0,0,0,1,0,1,1,0,1,1,1,1,1,1,1,0,1,1,1,0,1,1,0,1,0,1,0,1,1,0,0,1,1,1,1,1,1,1,0,0,0,0,1,0,1,0,1,1	1,0,0,0,0,1,0,1,1,0,1,1,1,1,1,1,1,0,1,1,1,0,1,1,0,1,0,1,0,1,1,0,0,1,1,1,1,1,1,1,0,0,0,0,1,0,1,0,1,1	1,0,0,0,0,1,0,1,1,0,1,1,1,1,1,1,1,0,1,1,1,0,1,1,0,1,0,1,0,1,1,0,0,1,1,1,1,1,1,1,0,0,0,0,1,0,1,0,1,1
727600	2,2,2,2,2,2,2,2,2,2,2,2,2,2,2,2,2,2,2,2,2,2,2,2,2,2,2,2,2,2,2,2,2,2,2,2,2,2,2,2,2,2,2,2,2,2,2,2,2,2	2,2,2,2,2,2,2,2,2,2,2,2,2,2,2,2,2,2,2,2,2,2,2,2,2,2,2,2,2,2,2,2,2,2,2,2,2,2,2,2,2,2,2,2,2,2,2,2,2,2	3,3,3,3,3,3,3,3,3,3,3,3,3,3,3,3,3,3,3,3,3,3,3,3,3,3,3,3,3,3,3,3,3,3,3,3,3,3,3,3,3,3,3,3,3,3,3,3,3,3	3,3,3,3,3,3,3,3,3,3,3,3,3,3,3,3,3,3,3,3,3,3,3,3,3,3,3,3,3,3,3,3,3,3,3,3,3,3,3,3,3,3,3,3,3,3,3,3,3,3	1,1,1,1,0,1,1,1,1,0,1,1,1,0,1,0,0,0,0,0,1,0,0,1,0,1,0,1,1,0,1,1,0,1,0,0,0,0,0,0,1,1,0,0,1,1,1,1,1,1	1,1,1,1,0,1,1,1,1,0,1,1,1,0,1,0,0,0,0,0,1,0,0,1,0,1,0,1,1,0,1,1,0,1,0,0,0,0,0,0,1,1,0,0,1,1,1,1,1,1	1,1,1,1,0,1,1,1,1,0,1,1,1,0,1,0,0,0,0,0,1,0,0,1,0,1,0,1,1,0,1,1,0,1,0,0,0,0,0,0,1,1,0,0,1,1,1,1,1,1	1,1,1,1,0,1,1,1,1,0,1,1,1,0,1,0,0,0,0,0,1,0,0,1,0,1,0,1,1,0,1,1,0,1,0,0,0,0,0,0,1,1,0,0,1,1,1,1,1,1	1,1,1,1,0,1,1,1,1,0,1,1,1,0,1,0,0,0,0,0,1,0,0,1,0,1,0,1,1,0,1,1,0,1,0,0,0,0,0,0,1,1,0,0,1,1,1,1,1,1	1,1,1,1,0,1,1,1,1,0,1,1,1,0,1,0,0,0,0,0,1,0,0,1,0,1,0,1,1,0,1,1,0,1,0,0,0,0,0,0,1,1,0,0,1,1,1,1,1,1	3,3,3,3,3,3,3,3,3,3,3,3,3,3,3,3,3,3,3,3,3,3,3,3,3,3,3,3,3,3,3,3,3,3,3,3,3,3,3,3,3,3,3,3,3,3,3,3,3,3	3,3,3,3,3,3,3,3,3,3,3,3,3,3,3,3,3,3,3,3,3,3,3,3,3,3,3,3,3,3,3,3,3,3,3,3,3,3,3,3,3,3,3,3,3,3,3,3,3,3	2,2,2,2,2,2,2,2,2,2,2,2,2,2,2,2,2,2,2,2,2,2,2,2,2,2,2,2,2,2,2,2,2,2,2,2,2,2,2,2,2,2,2,2,2,2,2,2,2,2	2,2,2,2,2,2,2,2,2,2,2,2,2,2,2,2,2,2,2,2,2,2,2,2,2,2,2,2,2,2,2,2,2,2,2,2,2,2,2,2,2,2,2,2,2,2,2,2,2,2	2,2,2,2,2,2,2,2,2,2,2,2,2,2,2,2,2,2,2,2,2,2,2,2,2,2,2,2,2,2,2,2,2,2,2,2,2,2,2,2,2,2,2,2,2,2,2,2,2,2	3,3,3,3,3,3,3,3,3,3,3,3,3,3,3,3,3,3,3,3,3,3,3,3,3,3,3,3,3,3,3,3,3,3,3,3,3,3,3,3,3,3,3,3,3,3,3,3,3,3	3,3,3,3,3,3,3,3,3,3,3,3,3,3,3,3,3,3,3,2,3,3,1,3,3,3,3,3,3,3,3,3,3,3,3,3,3,3,3,3,3,3,3,3,3,3,3,3,3,3	1,1,1,1,0,1,1,1,1,0,1,1,1,0,1,0,0,0,0,0,1,0,0,1,0,1,0,1,1,0,1,1,0,1,0,0,0,0,0,0,1,1,0,0,1,1,1,1,1,1	1,1,1,1,0,1,1,1,1,0,1,1,1,0,1,0,0,0,0,0,1,0,0,1,0,1,0,1,1,0,1,1,0,1,0,0,0,0,0,0,1,1,0,0,1,1,1,1,1,1	2,2,2,2,2,2,2,2,2,2,2,2,2,2,2,2,2,2,2,2,2,2,2,2,2,2,2,2,2,2,2,2,2,2,2,2,2,2,2,2,2,2,2,2,2,2,2,2,2,2	3,3,3,3,3,3,3,3,3,3,3,3,3,3,3,3,3,3,3,3,3,3,3,3,3,3,3,3,3,3,3,3,3,3,3,3,3,3,3,3,3,3,3,3,3,3,3,3,3,3	2,1,1,0,2,3,1,1,1,0,1,2,2,0,1,0,3,2,0,3,1,0,0,3,2,3,0,3,1,3,1,1,0,3,3,2,1,1,2,3,0,1,3,0,1,1,1,3,2,1	1,1,1,1,0,1,1,1,1,0,1,1,1,0,1,0,0,0,0,0,1,0,0,1,0,1,0,1,1,0,1,1,0,1,0,0,0,0,0,0,1,1,0,0,1,1,1,1,1,1	1,1,1,1,0,1,1,1,1,0,1,1,1,0,1,0,0,0,0,0,1,0,0,1,0,1,0,1,1,0,1,1,0,1,0,0,0,0,0,0,1,1,0,0,1,1,1,1,1,1	1,1,1,1,0,1,1,1,1,0,1,1,1,0,1,0,0,0,0,0,1,0,0,1,0,1,0,1,1,0,1,1,0,1,0,0,0,0,0,0,1,1,0,0,1,1,1,1,1,1	1,1,1,1,0,1,1,1,1,0,1,1,1,0,1,0,0,0,0,0,1,0,0,1,0,1,0,1,1,0,1,1,0,1,0,0,0,0,0,0,1,1,0,0,1,1,1,1,1,1
```
