## Supplementary material for "Integration of anatomy ontologies and evo-devo using structured Markov models suggests a new framework for modeling discrete phenotypic traits": Tail_N_50char_sw.trees (part 4 of 7)

```
440500	-459.227	-388.586	-70.641	(((no_tail_r3[&index=10]:0.027265,(blue1[&index=11]:0.019121,(blue2[&index=12]:0.002059,(red2[&index=14]:0.005205,red1[&index=13]:0.006477)[&index=15]:7.249134)[&index=16]:0.006937)[&index=17]:13.697665)[&index=18]:0.034359,no_tail_r2[&index=9]:0.030181)[&index=19]:0.044574,ano_tail_r1[&index=8]:0.002202,((no_tail_l2[&index=6]:0.004746,(((blue_f1[&index=3]:0.000107,blue_f2[&index=4]:0.016976)[&index=20]:3.932421,(red_f1[&index=1]:0.007876,red_f2[&index=2]:0.011545)[&index=21]:3.048360)[&index=22]:6.968468,no_tail_l3[&index=5]:0.029733)[&index=23]:0.070502)[&index=24]:0.027692,no_tail_l1[&index=7]:0.001283)[&index=25]:0.059255)[&index=26];
440600	-466.303	-398.028	-68.2742	(ano_tail_r1[&index=8]:0.002401,(((no_tail_l3[&index=5]:0.004607,((red_f1[&index=1]:0.002609,red_f2[&index=2]:0.020302)[&index=21]:7.606602,(blue_f2[&index=4]:0.010246,blue_f1[&index=3]:0.002911)[&index=20]:2.606525)[&index=22]:3.753484)[&index=23]:0.044648,no_tail_l2[&index=6]:0.017048)[&index=24]:0.035244,no_tail_l1[&index=7]:0.036596)[&index=25]:0.150959,((no_tail_r3[&index=10]:0.085058,(((red1[&index=13]:0.025702,red2[&index=14]:0.015561)[&index=15]:4.590338,blue2[&index=12]:0.023771)[&index=16]:0.044290,blue1[&index=11]:0.009461)[&index=17]:4.265690)[&index=18]:0.005438,no_tail_r2[&index=9]:0.015578)[&index=19]:0.094791)[&index=26];
440700	-466.549	-399.251	-67.2989	(((no_tail_l2[&index=6]:0.074307,(no_tail_l3[&index=5]:0.042955,((red_f1[&index=1]:0.002008,red_f2[&index=2]:0.015067)[&index=21]:4.787511,(blue_f1[&index=3]:0.008644,blue_f2[&index=4]:0.014743)[&index=20]:2.890791)[&index=22]:2.810083)[&index=23]:0.004369)[&index=24]:0.048802,no_tail_l1[&index=7]:0.077386)[&index=25]:0.029532,ano_tail_r1[&index=8]:0.016794,(((((red2[&index=14]:0.034057,red1[&index=13]:0.018752)[&index=15]:4.155826,blue2[&index=12]:0.008999)[&index=16]:0.015162,blue1[&index=11]:0.014145)[&index=17]:3.405450,no_tail_r3[&index=10]:0.029991)[&index=18]:0.015104,no_tail_r2[&index=9]:0.033762)[&index=19]:0.039447)[&index=26];
440800	-467.963	-397.72	-70.2423	(((no_tail_r3[&index=10]:0.093645,((blue2[&index=12]:0.007357,(red2[&index=14]:0.022835,red1[&index=13]:0.019650)[&index=15]:7.231047)[&index=16]:0.015739,blue1[&index=11]:0.084162)[&index=17]:5.420258)[&index=18]:0.005528,no_tail_r2[&index=9]:0.002241)[&index=19]:0.040354,ano_tail_r1[&index=8]:0.028131,(no_tail_l1[&index=7]:0.022372,(no_tail_l2[&index=6]:0.042510,(((red_f1[&index=1]:0.004968,red_f2[&index=2]:0.018988)[&index=21]:10.440190,(blue_f1[&index=3]:0.002737,blue_f2[&index=4]:0.012162)[&index=20]:3.716901)[&index=22]:5.874446,no_tail_l3[&index=5]:0.043363)[&index=23]:0.026655)[&index=24]:0.044228)[&index=25]:0.090168)[&index=26];
440900	-466.959	-394.388	-72.5716	(((((blue2[&index=12]:0.047207,(red1[&index=13]:0.001818,red2[&index=14]:0.013690)[&index=15]:7.921591)[&index=16]:0.002958,blue1[&index=11]:0.001748)[&index=17]:3.472277,no_tail_r3[&index=10]:0.014707)[&index=18]:0.012890,no_tail_r2[&index=9]:0.054152)[&index=19]:0.107565,(((((blue_f2[&index=4]:0.006492,blue_f1[&index=3]:0.020686)[&index=20]:8.730979,(red_f1[&index=1]:0.002341,red_f2[&index=2]:0.017917)[&index=21]:6.326649)[&index=22]:17.908304,no_tail_l3[&index=5]:0.058408)[&index=23]:0.003345,no_tail_l2[&index=6]:0.008271)[&index=24]:0.104518,no_tail_l1[&index=7]:0.004826)[&index=25]:0.098122,ano_tail_r1[&index=8]:0.015545)[&index=26];
441000	-468.898	-397.32	-71.5786	(((no_tail_r3[&index=10]:0.036607,((blue2[&index=12]:0.004719,(red1[&index=13]:0.015105,red2[&index=14]:0.019962)[&index=15]:8.476761)[&index=16]:0.006204,blue1[&index=11]:0.026618)[&index=17]:5.123610)[&index=18]:0.059000,no_tail_r2[&index=9]:0.052051)[&index=19]:0.106140,ano_tail_r1[&index=8]:0.027583,(no_tail_l1[&index=7]:0.031649,((((blue_f2[&index=4]:0.008046,blue_f1[&index=3]:0.035509)[&index=20]:6.217417,(red_f2[&index=2]:0.003780,red_f1[&index=1]:0.011204)[&index=21]:12.693537)[&index=22]:6.831890,no_tail_l3[&index=5]:0.006998)[&index=23]:0.008401,no_tail_l2[&index=6]:0.007757)[&index=24]:0.095523)[&index=25]:0.085740)[&index=26];
441100	-466.057	-395.038	-71.0196	(((no_tail_l2[&index=6]:0.032523,(no_tail_l3[&index=5]:0.029125,((blue_f2[&index=4]:0.001085,blue_f1[&index=3]:0.008446)[&index=20]:3.687913,(red_f1[&index=1]:0.002498,red_f2[&index=2]:0.013598)[&index=21]:5.673194)[&index=22]:11.732371)[&index=23]:0.102735)[&index=24]:0.036507,no_tail_l1[&index=7]:0.042249)[&index=25]:0.034666,(no_tail_r2[&index=9]:0.014761,(no_tail_r3[&index=10]:0.042617,((blue2[&index=12]:0.028974,(red1[&index=13]:0.029714,red2[&index=14]:0.003542)[&index=15]:8.658903)[&index=16]:0.017344,blue1[&index=11]:0.013358)[&index=17]:6.866062)[&index=18]:0.044792)[&index=19]:0.062020,ano_tail_r1[&index=8]:0.018166)[&index=26];
441200	-470.507	-393.761	-76.7458	((no_tail_l1[&index=7]:0.032679,(no_tail_l2[&index=6]:0.019503,(no_tail_l3[&index=5]:0.013348,((red_f2[&index=2]:0.025605,red_f1[&index=1]:0.029914)[&index=21]:23.058841,(blue_f1[&index=3]:0.002215,blue_f2[&index=4]:0.011556)[&index=20]:11.060746)[&index=22]:2.010799)[&index=23]:0.060549)[&index=24]:0.037579)[&index=25]:0.065679,((no_tail_r3[&index=10]:0.038013,(blue1[&index=11]:0.027135,((red1[&index=13]:0.030218,red2[&index=14]:0.000413)[&index=15]:15.364511,blue2[&index=12]:0.041269)[&index=16]:0.006816)[&index=17]:13.821690)[&index=18]:0.024143,no_tail_r2[&index=9]:0.001742)[&index=19]:0.024443,ano_tail_r1[&index=8]:0.018773)[&index=26];
441300	-460.774	-388.904	-71.87	((((no_tail_l3[&index=5]:0.007258,((blue_f2[&index=4]:0.002127,blue_f1[&index=3]:0.005870)[&index=20]:2.632805,(red_f2[&index=2]:0.001940,red_f1[&index=1]:0.013660)[&index=21]:10.495402)[&index=22]:10.776906)[&index=23]:0.051241,no_tail_l2[&index=6]:0.013524)[&index=24]:0.032362,no_tail_l1[&index=7]:0.006364)[&index=25]:0.015348,(((blue1[&index=11]:0.010267,(blue2[&index=12]:0.004878,(red2[&index=14]:0.000528,red1[&index=13]:0.033835)[&index=15]:12.201327)[&index=16]:0.029804)[&index=17]:4.978632,no_tail_r3[&index=10]:0.024812)[&index=18]:0.029334,no_tail_r2[&index=9]:0.004768)[&index=19]:0.033920,ano_tail_r1[&index=8]:0.041870)[&index=26];
441400	-465.279	-395.465	-69.8141	(ano_tail_r1[&index=8]:0.052763,((no_tail_l2[&index=6]:0.024864,(((blue_f1[&index=3]:0.001706,blue_f2[&index=4]:0.016640)[&index=20]:2.209005,(red_f2[&index=2]:0.010845,red_f1[&index=1]:0.003732)[&index=21]:18.271669)[&index=22]:0.393195,no_tail_l3[&index=5]:0.019843)[&index=23]:0.030848)[&index=24]:0.058072,no_tail_l1[&index=7]:0.090520)[&index=25]:0.043521,(no_tail_r2[&index=9]:0.084723,((blue1[&index=11]:0.037660,(blue2[&index=12]:0.003974,(red2[&index=14]:0.001627,red1[&index=13]:0.005074)[&index=15]:5.481570)[&index=16]:0.002984)[&index=17]:4.257754,no_tail_r3[&index=10]:0.013171)[&index=18]:0.032030)[&index=19]:0.021715)[&index=26];
441500	-466.106	-398.197	-67.9094	(ano_tail_r1[&index=8]:0.002731,(((((blue_f1[&index=3]:0.024746,blue_f2[&index=4]:0.010470)[&index=20]:5.954551,(red_f1[&index=1]:0.052951,red_f2[&index=2]:0.004336)[&index=21]:3.358357)[&index=22]:0.902726,no_tail_l3[&index=5]:0.123866)[&index=23]:0.007330,no_tail_l2[&index=6]:0.027079)[&index=24]:0.050140,no_tail_l1[&index=7]:0.007920)[&index=25]:0.065373,(no_tail_r2[&index=9]:0.013345,(no_tail_r3[&index=10]:0.055590,((blue2[&index=12]:0.010077,(red2[&index=14]:0.002958,red1[&index=13]:0.029963)[&index=15]:7.058014)[&index=16]:0.000760,blue1[&index=11]:0.004325)[&index=17]:3.771078)[&index=18]:0.006036)[&index=19]:0.101434)[&index=26];
441600	-472.904	-399.054	-73.8497	(ano_tail_r1[&index=8]:0.039663,((no_tail_l2[&index=6]:0.022544,(((blue_f2[&index=4]:0.008925,blue_f1[&index=3]:0.002340)[&index=20]:4.620995,(red_f2[&index=2]:0.001981,red_f1[&index=1]:0.004268)[&index=21]:8.557722)[&index=22]:0.734538,no_tail_l3[&index=5]:0.006215)[&index=23]:0.007078)[&index=24]:0.011397,no_tail_l1[&index=7]:0.022935)[&index=25]:0.087409,(no_tail_r2[&index=9]:0.037020,((blue1[&index=11]:0.013627,((red1[&index=13]:0.025524,red2[&index=14]:0.023945)[&index=15]:1.551176,blue2[&index=12]:0.095935)[&index=16]:0.004156)[&index=17]:35.375783,no_tail_r3[&index=10]:0.029506)[&index=18]:0.020589)[&index=19]:0.042020)[&index=26];
441700	-466.88	-400.29	-66.5893	(ano_tail_r1[&index=8]:0.009496,(no_tail_r2[&index=9]:0.019059,(no_tail_r3[&index=10]:0.113005,(blue1[&index=11]:0.003585,(blue2[&index=12]:0.001796,(red1[&index=13]:0.005748,red2[&index=14]:0.002083)[&index=15]:5.205293)[&index=16]:0.013919)[&index=17]:1.867715)[&index=18]:0.007751)[&index=19]:0.049714,(no_tail_l1[&index=7]:0.112426,((no_tail_l3[&index=5]:0.008536,((red_f2[&index=2]:0.018018,red_f1[&index=1]:0.009042)[&index=21]:2.997809,(blue_f1[&index=3]:0.016398,blue_f2[&index=4]:0.006276)[&index=20]:2.178506)[&index=22]:2.237605)[&index=23]:0.079805,no_tail_l2[&index=6]:0.007633)[&index=24]:0.026242)[&index=25]:0.047941)[&index=26];
441800	-468.842	-398.526	-70.3163	(ano_tail_r1[&index=8]:0.012335,(((blue1[&index=11]:0.058213,((red2[&index=14]:0.029272,red1[&index=13]:0.011051)[&index=15]:15.310289,blue2[&index=12]:0.024682)[&index=16]:0.025024)[&index=17]:3.636015,no_tail_r3[&index=10]:0.049782)[&index=18]:0.012411,no_tail_r2[&index=9]:0.014688)[&index=19]:0.042168,(((((blue_f1[&index=3]:0.000017,blue_f2[&index=4]:0.008580)[&index=20]:8.947120,(red_f2[&index=2]:0.003352,red_f1[&index=1]:0.007259)[&index=21]:0.108886)[&index=22]:5.011962,no_tail_l3[&index=5]:0.078226)[&index=23]:0.018689,no_tail_l2[&index=6]:0.013676)[&index=24]:0.100229,no_tail_l1[&index=7]:0.063023)[&index=25]:0.093398)[&index=26];
441900	-468.392	-392.878	-75.5135	((((no_tail_l3[&index=5]:0.024847,((red_f2[&index=2]:0.002510,red_f1[&index=1]:0.023423)[&index=21]:15.527261,(blue_f2[&index=4]:0.002643,blue_f1[&index=3]:0.011241)[&index=20]:6.589161)[&index=22]:6.462810)[&index=23]:0.050926,no_tail_l2[&index=6]:0.020091)[&index=24]:0.062502,no_tail_l1[&index=7]:0.018917)[&index=25]:0.046109,ano_tail_r1[&index=8]:0.077296,((((blue2[&index=12]:0.007302,(red1[&index=13]:0.003821,red2[&index=14]:0.013744)[&index=15]:20.990019)[&index=16]:0.010195,blue1[&index=11]:0.024383)[&index=17]:9.532323,no_tail_r3[&index=10]:0.028126)[&index=18]:0.005201,no_tail_r2[&index=9]:0.009638)[&index=19]:0.121850)[&index=26];
442000	-461.948	-391.799	-70.1489	((no_tail_l1[&index=7]:0.012177,(no_tail_l2[&index=6]:0.029514,(((blue_f1[&index=3]:0.003502,blue_f2[&index=4]:0.005295)[&index=20]:9.558498,(red_f1[&index=1]:0.002707,red_f2[&index=2]:0.047545)[&index=21]:2.708810)[&index=22]:2.632794,no_tail_l3[&index=5]:0.054498)[&index=23]:0.008125)[&index=24]:0.075758)[&index=25]:0.016212,(no_tail_r2[&index=9]:0.012006,((((red1[&index=13]:0.007153,red2[&index=14]:0.018864)[&index=15]:13.323727,blue2[&index=12]:0.002113)[&index=16]:0.000943,blue1[&index=11]:0.008991)[&index=17]:4.254076,no_tail_r3[&index=10]:0.005206)[&index=18]:0.000075)[&index=19]:0.040953,ano_tail_r1[&index=8]:0.014014)[&index=26];
442100	-472.915	-399.365	-73.5501	(((no_tail_r3[&index=10]:0.083466,((blue2[&index=12]:0.054561,(red2[&index=14]:0.002727,red1[&index=13]:0.054743)[&index=15]:16.763715)[&index=16]:0.007532,blue1[&index=11]:0.010410)[&index=17]:4.853081)[&index=18]:0.038729,no_tail_r2[&index=9]:0.062827)[&index=19]:0.079915,((no_tail_l2[&index=6]:0.034479,(((blue_f1[&index=3]:0.007689,blue_f2[&index=4]:0.002169)[&index=20]:6.835993,(red_f2[&index=2]:0.001989,red_f1[&index=1]:0.012185)[&index=21]:5.353067)[&index=22]:15.399856,no_tail_l3[&index=5]:0.017908)[&index=23]:0.008822)[&index=24]:0.022858,no_tail_l1[&index=7]:0.035859)[&index=25]:0.032573,ano_tail_r1[&index=8]:0.072549)[&index=26];
442200	-460.832	-388.059	-72.7729	(((no_tail_r3[&index=10]:0.002122,(blue1[&index=11]:0.006326,(blue2[&index=12]:0.008450,(red1[&index=13]:0.003941,red2[&index=14]:0.003037)[&index=15]:10.454350)[&index=16]:0.008972)[&index=17]:4.697235)[&index=18]:0.028388,no_tail_r2[&index=9]:0.031823)[&index=19]:0.015772,ano_tail_r1[&index=8]:0.016913,(no_tail_l1[&index=7]:0.001012,((no_tail_l3[&index=5]:0.027497,((red_f2[&index=2]:0.004567,red_f1[&index=1]:0.020921)[&index=21]:14.965137,(blue_f1[&index=3]:0.013998,blue_f2[&index=4]:0.007785)[&index=20]:5.724467)[&index=22]:9.745633)[&index=23]:0.040072,no_tail_l2[&index=6]:0.050020)[&index=24]:0.027998)[&index=25]:0.056838)[&index=26];
442300	-460.108	-390.728	-69.38	((no_tail_r2[&index=9]:0.003983,(no_tail_r3[&index=10]:0.008951,(blue1[&index=11]:0.009022,(blue2[&index=12]:0.011672,(red2[&index=14]:0.016277,red1[&index=13]:0.004624)[&index=15]:8.449699)[&index=16]:0.032898)[&index=17]:7.059148)[&index=18]:0.016749)[&index=19]:0.068677,ano_tail_r1[&index=8]:0.004699,((no_tail_l2[&index=6]:0.019858,(no_tail_l3[&index=5]:0.003148,((red_f2[&index=2]:0.002149,red_f1[&index=1]:0.002807)[&index=21]:1.946766,(blue_f2[&index=4]:0.002093,blue_f1[&index=3]:0.027599)[&index=20]:5.991681)[&index=22]:5.076777)[&index=23]:0.039983)[&index=24]:0.033118,no_tail_l1[&index=7]:0.040804)[&index=25]:0.125713)[&index=26];
442400	-465.068	-394.377	-70.6905	(((no_tail_r3[&index=10]:0.017105,(((red1[&index=13]:0.020961,red2[&index=14]:0.005299)[&index=15]:4.259349,blue2[&index=12]:0.005805)[&index=16]:0.035229,blue1[&index=11]:0.000530)[&index=17]:13.852331)[&index=18]:0.006468,no_tail_r2[&index=9]:0.014377)[&index=19]:0.016060,((no_tail_l2[&index=6]:0.029659,(((blue_f2[&index=4]:0.007451,blue_f1[&index=3]:0.033856)[&index=20]:6.992111,(red_f1[&index=1]:0.035539,red_f2[&index=2]:0.006397)[&index=21]:8.835642)[&index=22]:1.236928,no_tail_l3[&index=5]:0.018111)[&index=23]:0.037883)[&index=24]:0.001421,no_tail_l1[&index=7]:0.004279)[&index=25]:0.075405,ano_tail_r1[&index=8]:0.003371)[&index=26];
442500	-464.682	-395.361	-69.321	((no_tail_r2[&index=9]:0.006129,(no_tail_r3[&index=10]:0.038015,(((red2[&index=14]:0.009816,red1[&index=13]:0.019662)[&index=15]:7.542297,blue2[&index=12]:0.019588)[&index=16]:0.009825,blue1[&index=11]:0.000353)[&index=17]:3.243413)[&index=18]:0.004882)[&index=19]:0.035888,ano_tail_r1[&index=8]:0.013999,(((no_tail_l3[&index=5]:0.036157,((red_f2[&index=2]:0.009924,red_f1[&index=1]:0.002665)[&index=21]:6.129194,(blue_f2[&index=4]:0.034287,blue_f1[&index=3]:0.021414)[&index=20]:10.232998)[&index=22]:1.075887)[&index=23]:0.001755,no_tail_l2[&index=6]:0.055053)[&index=24]:0.116034,no_tail_l1[&index=7]:0.028282)[&index=25]:0.016507)[&index=26];
442600	-466.425	-389.79	-76.635	((no_tail_r2[&index=9]:0.017922,((blue1[&index=11]:0.008168,((red1[&index=13]:0.036568,red2[&index=14]:0.008231)[&index=15]:19.802449,blue2[&index=12]:0.017871)[&index=16]:0.013166)[&index=17]:3.930288,no_tail_r3[&index=10]:0.035417)[&index=18]:0.040606)[&index=19]:0.044746,(((((blue_f1[&index=3]:0.012366,blue_f2[&index=4]:0.003566)[&index=20]:11.315654,(red_f1[&index=1]:0.009897,red_f2[&index=2]:0.001036)[&index=21]:6.337655)[&index=22]:23.454450,no_tail_l3[&index=5]:0.033178)[&index=23]:0.013966,no_tail_l2[&index=6]:0.046409)[&index=24]:0.021589,no_tail_l1[&index=7]:0.001656)[&index=25]:0.055589,ano_tail_r1[&index=8]:0.011535)[&index=26];
442700	-477.594	-401.49	-76.1034	((no_tail_r2[&index=9]:0.049174,(no_tail_r3[&index=10]:0.060293,(((red1[&index=13]:0.022323,red2[&index=14]:0.009557)[&index=15]:4.951072,blue2[&index=12]:0.050110)[&index=16]:0.015371,blue1[&index=11]:0.004806)[&index=17]:4.492519)[&index=18]:0.025843)[&index=19]:0.019574,((no_tail_l2[&index=6]:0.029190,(no_tail_l3[&index=5]:0.029023,((blue_f2[&index=4]:0.004995,blue_f1[&index=3]:0.011445)[&index=20]:13.139372,(red_f1[&index=1]:0.082707,red_f2[&index=2]:0.011747)[&index=21]:23.183834)[&index=22]:16.254298)[&index=23]:0.020110)[&index=24]:0.040607,no_tail_l1[&index=7]:0.025012)[&index=25]:0.044104,ano_tail_r1[&index=8]:0.039068)[&index=26];
442800	-458.523	-387.25	-71.2729	((no_tail_l1[&index=7]:0.018951,((((red_f1[&index=1]:0.000395,red_f2[&index=2]:0.015860)[&index=21]:7.211218,(blue_f2[&index=4]:0.007588,blue_f1[&index=3]:0.012548)[&index=20]:8.393785)[&index=22]:3.158043,no_tail_l3[&index=5]:0.001808)[&index=23]:0.056763,no_tail_l2[&index=6]:0.002460)[&index=24]:0.025610)[&index=25]:0.063494,(no_tail_r2[&index=9]:0.013521,(((blue2[&index=12]:0.034651,(red2[&index=14]:0.006225,red1[&index=13]:0.001325)[&index=15]:12.101571)[&index=16]:0.003009,blue1[&index=11]:0.009097)[&index=17]:7.221646,no_tail_r3[&index=10]:0.007603)[&index=18]:0.007859)[&index=19]:0.050250,ano_tail_r1[&index=8]:0.038077)[&index=26];
442900	-465.429	-396.978	-68.451	(ano_tail_r1[&index=8]:0.019458,(((no_tail_l3[&index=5]:0.110707,((red_f2[&index=2]:0.004073,red_f1[&index=1]:0.002044)[&index=21]:4.137944,(blue_f2[&index=4]:0.003643,blue_f1[&index=3]:0.000127)[&index=20]:6.234766)[&index=22]:1.178348)[&index=23]:0.031149,no_tail_l2[&index=6]:0.061093)[&index=24]:0.045040,no_tail_l1[&index=7]:0.017524)[&index=25]:0.127433,((no_tail_r3[&index=10]:0.041874,(blue1[&index=11]:0.018490,(blue2[&index=12]:0.027378,(red1[&index=13]:0.042181,red2[&index=14]:0.009419)[&index=15]:7.884924)[&index=16]:0.020833)[&index=17]:4.289027)[&index=18]:0.032007,no_tail_r2[&index=9]:0.007590)[&index=19]:0.006705)[&index=26];
443000	-471.605	-399.845	-71.7595	(ano_tail_r1[&index=8]:0.066736,(no_tail_r2[&index=9]:0.014643,(no_tail_r3[&index=10]:0.109092,(blue1[&index=11]:0.005728,((red1[&index=13]:0.023865,red2[&index=14]:0.026196)[&index=15]:14.481007,blue2[&index=12]:0.010213)[&index=16]:0.008071)[&index=17]:7.795112)[&index=18]:0.040412)[&index=19]:0.008920,(no_tail_l1[&index=7]:0.007317,((no_tail_l3[&index=5]:0.061125,((blue_f2[&index=4]:0.001514,blue_f1[&index=3]:0.003883)[&index=20]:7.962877,(red_f2[&index=2]:0.034702,red_f1[&index=1]:0.038376)[&index=21]:5.217768)[&index=22]:4.738478)[&index=23]:0.019437,no_tail_l2[&index=6]:0.048082)[&index=24]:0.054211)[&index=25]:0.118844)[&index=26];
443100	-464.406	-393.381	-71.025	(ano_tail_r1[&index=8]:0.019858,((no_tail_r3[&index=10]:0.034835,(blue1[&index=11]:0.017149,(blue2[&index=12]:0.001682,(red2[&index=14]:0.000242,red1[&index=13]:0.023414)[&index=15]:19.386796)[&index=16]:0.053169)[&index=17]:4.634560)[&index=18]:0.015647,no_tail_r2[&index=9]:0.011833)[&index=19]:0.069983,(no_tail_l1[&index=7]:0.028269,(no_tail_l2[&index=6]:0.021401,(no_tail_l3[&index=5]:0.031979,((blue_f2[&index=4]:0.010982,blue_f1[&index=3]:0.034340)[&index=20]:4.145545,(red_f1[&index=1]:0.006166,red_f2[&index=2]:0.010773)[&index=21]:5.178058)[&index=22]:3.354552)[&index=23]:0.015925)[&index=24]:0.033102)[&index=25]:0.083669)[&index=26];
443200	-463.844	-390.294	-73.5496	((((((blue_f2[&index=4]:0.000854,blue_f1[&index=3]:0.001822)[&index=20]:21.261973,(red_f1[&index=1]:0.052733,red_f2[&index=2]:0.006345)[&index=21]:10.154970)[&index=22]:1.422514,no_tail_l3[&index=5]:0.023874)[&index=23]:0.021123,no_tail_l2[&index=6]:0.005885)[&index=24]:0.044008,no_tail_l1[&index=7]:0.002617)[&index=25]:0.070777,ano_tail_r1[&index=8]:0.018077,(no_tail_r2[&index=9]:0.039587,(no_tail_r3[&index=10]:0.028219,((blue2[&index=12]:0.031597,(red2[&index=14]:0.004548,red1[&index=13]:0.016415)[&index=15]:9.356605)[&index=16]:0.005330,blue1[&index=11]:0.011668)[&index=17]:7.208682)[&index=18]:0.021491)[&index=19]:0.035514)[&index=26];
443300	-473.349	-400.251	-73.0975	(ano_tail_r1[&index=8]:0.073110,(no_tail_r2[&index=9]:0.019449,((blue1[&index=11]:0.043637,(blue2[&index=12]:0.001967,(red1[&index=13]:0.008258,red2[&index=14]:0.019375)[&index=15]:11.801442)[&index=16]:0.001879)[&index=17]:5.053082,no_tail_r3[&index=10]:0.039531)[&index=18]:0.092831)[&index=19]:0.210984,(no_tail_l1[&index=7]:0.088286,((no_tail_l3[&index=5]:0.020989,((blue_f2[&index=4]:0.000390,blue_f1[&index=3]:0.006659)[&index=20]:10.537158,(red_f2[&index=2]:0.000109,red_f1[&index=1]:0.002202)[&index=21]:18.921055)[&index=22]:0.511832)[&index=23]:0.097907,no_tail_l2[&index=6]:0.002744)[&index=24]:0.021720)[&index=25]:0.009916)[&index=26];
443400	-471.958	-398.77	-73.1879	(ano_tail_r1[&index=8]:0.008174,((no_tail_l2[&index=6]:0.040551,(((red_f1[&index=1]:0.010997,red_f2[&index=2]:0.042423)[&index=21]:15.709110,(blue_f2[&index=4]:0.018597,blue_f1[&index=3]:0.008295)[&index=20]:9.958443)[&index=22]:12.508182,no_tail_l3[&index=5]:0.113326)[&index=23]:0.030550)[&index=24]:0.133051,no_tail_l1[&index=7]:0.007943)[&index=25]:0.062960,((((blue2[&index=12]:0.009069,(red2[&index=14]:0.006083,red1[&index=13]:0.000515)[&index=15]:5.019655)[&index=16]:0.029315,blue1[&index=11]:0.008871)[&index=17]:4.168223,no_tail_r3[&index=10]:0.054470)[&index=18]:0.000347,no_tail_r2[&index=9]:0.005210)[&index=19]:0.084234)[&index=26];
443500	-469.856	-396.462	-73.3941	(((no_tail_r3[&index=10]:0.065481,((blue2[&index=12]:0.013088,(red2[&index=14]:0.001623,red1[&index=13]:0.015983)[&index=15]:6.645742)[&index=16]:0.030951,blue1[&index=11]:0.010293)[&index=17]:20.286798)[&index=18]:0.001609,no_tail_r2[&index=9]:0.051183)[&index=19]:0.192519,ano_tail_r1[&index=8]:0.017794,(((((red_f2[&index=2]:0.025809,red_f1[&index=1]:0.021975)[&index=21]:17.060121,(blue_f1[&index=3]:0.008408,blue_f2[&index=4]:0.001012)[&index=20]:4.438760)[&index=22]:0.018982,no_tail_l3[&index=5]:0.007737)[&index=23]:0.021616,no_tail_l2[&index=6]:0.017229)[&index=24]:0.033149,no_tail_l1[&index=7]:0.004393)[&index=25]:0.077437)[&index=26];
443600	-465.836	-394.114	-71.7221	((no_tail_l1[&index=7]:0.040522,(no_tail_l2[&index=6]:0.000894,(((blue_f1[&index=3]:0.019332,blue_f2[&index=4]:0.006051)[&index=20]:3.216308,(red_f2[&index=2]:0.028054,red_f1[&index=1]:0.012984)[&index=21]:6.254039)[&index=22]:11.000489,no_tail_l3[&index=5]:0.116266)[&index=23]:0.045848)[&index=24]:0.071104)[&index=25]:0.054914,ano_tail_r1[&index=8]:0.006823,((no_tail_r3[&index=10]:0.007929,(((red2[&index=14]:0.001886,red1[&index=13]:0.012256)[&index=15]:12.773531,blue2[&index=12]:0.004839)[&index=16]:0.027481,blue1[&index=11]:0.016779)[&index=17]:6.899837)[&index=18]:0.026223,no_tail_r2[&index=9]:0.018216)[&index=19]:0.046715)[&index=26];
443700	-464.745	-394.753	-69.9924	(ano_tail_r1[&index=8]:0.002312,(no_tail_l1[&index=7]:0.017658,((((blue_f1[&index=3]:0.004578,blue_f2[&index=4]:0.032204)[&index=20]:3.721307,(red_f2[&index=2]:0.002764,red_f1[&index=1]:0.024108)[&index=21]:10.254478)[&index=22]:2.898207,no_tail_l3[&index=5]:0.045744)[&index=23]:0.029561,no_tail_l2[&index=6]:0.020461)[&index=24]:0.024284)[&index=25]:0.100437,((no_tail_r3[&index=10]:0.006115,((blue2[&index=12]:0.018989,(red1[&index=13]:0.027103,red2[&index=14]:0.006794)[&index=15]:11.310856)[&index=16]:0.030806,blue1[&index=11]:0.018809)[&index=17]:3.310321)[&index=18]:0.109865,no_tail_r2[&index=9]:0.012189)[&index=19]:0.031197)[&index=26];
443800	-466.933	-396.869	-70.0644	(ano_tail_r1[&index=8]:0.000677,(((blue1[&index=11]:0.027008,((red1[&index=13]:0.000892,red2[&index=14]:0.011952)[&index=15]:5.807624,blue2[&index=12]:0.000203)[&index=16]:0.008006)[&index=17]:4.091619,no_tail_r3[&index=10]:0.023945)[&index=18]:0.041080,no_tail_r2[&index=9]:0.012576)[&index=19]:0.034180,(no_tail_l1[&index=7]:0.000119,(no_tail_l2[&index=6]:0.051282,(no_tail_l3[&index=5]:0.004863,((blue_f1[&index=3]:0.006532,blue_f2[&index=4]:0.004600)[&index=20]:3.825295,(red_f2[&index=2]:0.004679,red_f1[&index=1]:0.009329)[&index=21]:1.578328)[&index=22]:16.462246)[&index=23]:0.211746)[&index=24]:0.016983)[&index=25]:0.185372)[&index=26];
443900	-473.696	-400.794	-72.9026	((no_tail_l1[&index=7]:0.052010,((no_tail_l3[&index=5]:0.030073,((red_f2[&index=2]:0.021079,red_f1[&index=1]:0.000004)[&index=21]:11.544699,(blue_f1[&index=3]:0.007069,blue_f2[&index=4]:0.000610)[&index=20]:6.297414)[&index=22]:4.860847)[&index=23]:0.122544,no_tail_l2[&index=6]:0.038654)[&index=24]:0.036212)[&index=25]:0.003083,ano_tail_r1[&index=8]:0.038144,((no_tail_r3[&index=10]:0.035167,(((red1[&index=13]:0.021467,red2[&index=14]:0.031312)[&index=15]:16.842023,blue2[&index=12]:0.038075)[&index=16]:0.031417,blue1[&index=11]:0.003723)[&index=17]:6.426063)[&index=18]:0.080137,no_tail_r2[&index=9]:0.001105)[&index=19]:0.048833)[&index=26];
444000	-465.559	-396.085	-69.4749	(ano_tail_r1[&index=8]:0.027417,(no_tail_l1[&index=7]:0.000535,((no_tail_l3[&index=5]:0.029652,((blue_f2[&index=4]:0.002317,blue_f1[&index=3]:0.039259)[&index=20]:2.604196,(red_f2[&index=2]:0.004111,red_f1[&index=1]:0.009748)[&index=21]:6.236462)[&index=22]:7.645297)[&index=23]:0.039315,no_tail_l2[&index=6]:0.005692)[&index=24]:0.052146)[&index=25]:0.038379,(no_tail_r2[&index=9]:0.035255,((blue1[&index=11]:0.032786,((red1[&index=13]:0.022348,red2[&index=14]:0.027423)[&index=15]:4.489062,blue2[&index=12]:0.001285)[&index=16]:0.030796)[&index=17]:8.030469,no_tail_r3[&index=10]:0.011523)[&index=18]:0.005992)[&index=19]:0.052083)[&index=26];
444100	-465.222	-394.935	-70.2868	((no_tail_l1[&index=7]:0.008109,(no_tail_l2[&index=6]:0.000207,(no_tail_l3[&index=5]:0.054224,((blue_f1[&index=3]:0.003019,blue_f2[&index=4]:0.012818)[&index=20]:13.427384,(red_f1[&index=1]:0.019127,red_f2[&index=2]:0.003354)[&index=21]:1.861652)[&index=22]:8.362396)[&index=23]:0.062991)[&index=24]:0.067473)[&index=25]:0.128188,ano_tail_r1[&index=8]:0.036839,((no_tail_r3[&index=10]:0.028436,(((red2[&index=14]:0.008103,red1[&index=13]:0.003156)[&index=15]:3.879080,blue2[&index=12]:0.033878)[&index=16]:0.001481,blue1[&index=11]:0.016965)[&index=17]:5.407873)[&index=18]:0.009361,no_tail_r2[&index=9]:0.002599)[&index=19]:0.094112)[&index=26];
444200	-462.587	-389.122	-73.4654	((no_tail_r2[&index=9]:0.010920,(no_tail_r3[&index=10]:0.008228,(((red1[&index=13]:0.005381,red2[&index=14]:0.007375)[&index=15]:18.270700,blue2[&index=12]:0.037135)[&index=16]:0.011558,blue1[&index=11]:0.017132)[&index=17]:8.003594)[&index=18]:0.061256)[&index=19]:0.019025,ano_tail_r1[&index=8]:0.005638,(no_tail_l1[&index=7]:0.043917,((((blue_f1[&index=3]:0.000212,blue_f2[&index=4]:0.000492)[&index=20]:17.890258,(red_f1[&index=1]:0.010744,red_f2[&index=2]:0.002375)[&index=21]:4.744918)[&index=22]:0.093738,no_tail_l3[&index=5]:0.033169)[&index=23]:0.040141,no_tail_l2[&index=6]:0.005019)[&index=24]:0.084009)[&index=25]:0.019265)[&index=26];
444300	-475.55	-403.656	-71.8946	((no_tail_r2[&index=9]:0.044404,(no_tail_r3[&index=10]:0.027452,(blue1[&index=11]:0.018414,((red1[&index=13]:0.000292,red2[&index=14]:0.023919)[&index=15]:11.629147,blue2[&index=12]:0.035039)[&index=16]:0.008762)[&index=17]:4.651061)[&index=18]:0.067108)[&index=19]:0.177487,(no_tail_l1[&index=7]:0.062333,(no_tail_l2[&index=6]:0.067036,(no_tail_l3[&index=5]:0.004936,((red_f2[&index=2]:0.008168,red_f1[&index=1]:0.020794)[&index=21]:14.051646,(blue_f2[&index=4]:0.048329,blue_f1[&index=3]:0.016870)[&index=20]:10.045082)[&index=22]:0.516777)[&index=23]:0.003052)[&index=24]:0.007366)[&index=25]:0.030260,ano_tail_r1[&index=8]:0.006121)[&index=26];
444400	-466.875	-397.173	-69.7018	(((no_tail_l2[&index=6]:0.016762,(((blue_f2[&index=4]:0.012882,blue_f1[&index=3]:0.026306)[&index=20]:4.646804,(red_f2[&index=2]:0.011806,red_f1[&index=1]:0.017167)[&index=21]:5.287194)[&index=22]:3.477734,no_tail_l3[&index=5]:0.148529)[&index=23]:0.006101)[&index=24]:0.050839,no_tail_l1[&index=7]:0.029942)[&index=25]:0.072540,ano_tail_r1[&index=8]:0.023908,(no_tail_r2[&index=9]:0.026469,((blue1[&index=11]:0.001843,((red1[&index=13]:0.006646,red2[&index=14]:0.000362)[&index=15]:12.724093,blue2[&index=12]:0.025367)[&index=16]:0.034846)[&index=17]:3.817303,no_tail_r3[&index=10]:0.107493)[&index=18]:0.012546)[&index=19]:0.022639)[&index=26];
444500	-461.058	-392.102	-68.9558	(ano_tail_r1[&index=8]:0.042889,((no_tail_r3[&index=10]:0.002448,((blue2[&index=12]:0.007442,(red1[&index=13]:0.008009,red2[&index=14]:0.008340)[&index=15]:3.568953)[&index=16]:0.008270,blue1[&index=11]:0.007989)[&index=17]:3.431789)[&index=18]:0.038256,no_tail_r2[&index=9]:0.007531)[&index=19]:0.055628,((no_tail_l2[&index=6]:0.002490,(((red_f1[&index=1]:0.000228,red_f2[&index=2]:0.005566)[&index=21]:14.792531,(blue_f1[&index=3]:0.008741,blue_f2[&index=4]:0.004855)[&index=20]:4.319538)[&index=22]:0.252161,no_tail_l3[&index=5]:0.054284)[&index=23]:0.098155)[&index=24]:0.065514,no_tail_l1[&index=7]:0.021903)[&index=25]:0.064671)[&index=26];
444600	-464.719	-392.882	-71.837	(ano_tail_r1[&index=8]:0.022854,(no_tail_r2[&index=9]:0.046230,(((blue2[&index=12]:0.001863,(red2[&index=14]:0.019449,red1[&index=13]:0.025036)[&index=15]:12.816915)[&index=16]:0.017366,blue1[&index=11]:0.017965)[&index=17]:12.043903,no_tail_r3[&index=10]:0.007541)[&index=18]:0.017415)[&index=19]:0.024693,((no_tail_l2[&index=6]:0.001521,(((blue_f2[&index=4]:0.004468,blue_f1[&index=3]:0.004759)[&index=20]:2.291699,(red_f1[&index=1]:0.031722,red_f2[&index=2]:0.002890)[&index=21]:10.336143)[&index=22]:3.249740,no_tail_l3[&index=5]:0.034625)[&index=23]:0.017773)[&index=24]:0.085422,no_tail_l1[&index=7]:0.002867)[&index=25]:0.159303)[&index=26];
444700	-465.293	-391.139	-74.1541	((((((red_f2[&index=2]:0.008695,red_f1[&index=1]:0.010723)[&index=21]:4.360322,(blue_f1[&index=3]:0.014871,blue_f2[&index=4]:0.009789)[&index=20]:8.493037)[&index=22]:20.891543,no_tail_l3[&index=5]:0.001166)[&index=23]:0.015858,no_tail_l2[&index=6]:0.012580)[&index=24]:0.031656,no_tail_l1[&index=7]:0.042024)[&index=25]:0.071159,ano_tail_r1[&index=8]:0.006728,(no_tail_r2[&index=9]:0.037091,(no_tail_r3[&index=10]:0.011803,((blue2[&index=12]:0.009897,(red1[&index=13]:0.021602,red2[&index=14]:0.021873)[&index=15]:12.437343)[&index=16]:0.007576,blue1[&index=11]:0.006277)[&index=17]:6.336719)[&index=18]:0.007637)[&index=19]:0.001305)[&index=26];
444800	-474.969	-403.889	-71.0796	(ano_tail_r1[&index=8]:0.057946,(((((blue_f2[&index=4]:0.028944,blue_f1[&index=3]:0.009368)[&index=20]:13.197140,(red_f2[&index=2]:0.008883,red_f1[&index=1]:0.052252)[&index=21]:11.842839)[&index=22]:3.883205,no_tail_l3[&index=5]:0.055652)[&index=23]:0.022629,no_tail_l2[&index=6]:0.035091)[&index=24]:0.054838,no_tail_l1[&index=7]:0.004373)[&index=25]:0.043954,(no_tail_r2[&index=9]:0.033908,((((red2[&index=14]:0.012571,red1[&index=13]:0.022249)[&index=15]:1.641198,blue2[&index=12]:0.022743)[&index=16]:0.000442,blue1[&index=11]:0.020992)[&index=17]:6.252930,no_tail_r3[&index=10]:0.033398)[&index=18]:0.011607)[&index=19]:0.147996)[&index=26];
444900	-464.787	-393.485	-71.3024	(ano_tail_r1[&index=8]:0.060836,(no_tail_l1[&index=7]:0.028932,((no_tail_l3[&index=5]:0.015186,((blue_f2[&index=4]:0.015702,blue_f1[&index=3]:0.012203)[&index=20]:6.765132,(red_f2[&index=2]:0.001401,red_f1[&index=1]:0.043575)[&index=21]:1.485468)[&index=22]:11.538960)[&index=23]:0.031694,no_tail_l2[&index=6]:0.013391)[&index=24]:0.039736)[&index=25]:0.042262,((no_tail_r3[&index=10]:0.012989,(blue1[&index=11]:0.031577,(blue2[&index=12]:0.000147,(red1[&index=13]:0.008335,red2[&index=14]:0.001394)[&index=15]:14.770896)[&index=16]:0.001256)[&index=17]:3.534837)[&index=18]:0.053366,no_tail_r2[&index=9]:0.003665)[&index=19]:0.097919)[&index=26];
445000	-469.191	-398.399	-70.7912	(ano_tail_r1[&index=8]:0.102150,(no_tail_r2[&index=9]:0.020378,((((red1[&index=13]:0.039995,red2[&index=14]:0.001155)[&index=15]:6.395106,blue2[&index=12]:0.001232)[&index=16]:0.000901,blue1[&index=11]:0.033006)[&index=17]:6.324235,no_tail_r3[&index=10]:0.022715)[&index=18]:0.033164)[&index=19]:0.046860,(((((blue_f2[&index=4]:0.000727,blue_f1[&index=3]:0.008842)[&index=20]:0.426168,(red_f1[&index=1]:0.006416,red_f2[&index=2]:0.016007)[&index=21]:13.436754)[&index=22]:8.798659,no_tail_l3[&index=5]:0.011144)[&index=23]:0.007777,no_tail_l2[&index=6]:0.097578)[&index=24]:0.056771,no_tail_l1[&index=7]:0.017278)[&index=25]:0.149899)[&index=26];
445100	-471.66	-401.244	-70.4162	(((no_tail_l2[&index=6]:0.153433,(no_tail_l3[&index=5]:0.048757,((red_f1[&index=1]:0.001081,red_f2[&index=2]:0.021432)[&index=21]:11.276134,(blue_f2[&index=4]:0.008823,blue_f1[&index=3]:0.000515)[&index=20]:0.105101)[&index=22]:2.926443)[&index=23]:0.001392)[&index=24]:0.039934,no_tail_l1[&index=7]:0.002563)[&index=25]:0.054647,(no_tail_r2[&index=9]:0.020322,(no_tail_r3[&index=10]:0.042297,(((red1[&index=13]:0.004900,red2[&index=14]:0.049107)[&index=15]:14.590248,blue2[&index=12]:0.024505)[&index=16]:0.028807,blue1[&index=11]:0.032478)[&index=17]:4.556671)[&index=18]:0.045650)[&index=19]:0.055711,ano_tail_r1[&index=8]:0.088860)[&index=26];
445200	-463.299	-390.301	-72.9984	((((blue1[&index=11]:0.029671,((red2[&index=14]:0.013304,red1[&index=13]:0.007062)[&index=15]:13.172397,blue2[&index=12]:0.020453)[&index=16]:0.022141)[&index=17]:10.224687,no_tail_r3[&index=10]:0.004029)[&index=18]:0.093190,no_tail_r2[&index=9]:0.034424)[&index=19]:0.067029,ano_tail_r1[&index=8]:0.020366,((no_tail_l2[&index=6]:0.016738,(no_tail_l3[&index=5]:0.011965,((red_f2[&index=2]:0.005043,red_f1[&index=1]:0.005440)[&index=21]:2.027247,(blue_f2[&index=4]:0.002869,blue_f1[&index=3]:0.004558)[&index=20]:19.606479)[&index=22]:1.643223)[&index=23]:0.002968)[&index=24]:0.023802,no_tail_l1[&index=7]:0.002601)[&index=25]:0.029435)[&index=26];
445300	-461.742	-391.221	-70.5208	((((((red2[&index=14]:0.009355,red1[&index=13]:0.013537)[&index=15]:11.023583,blue2[&index=12]:0.007683)[&index=16]:0.018943,blue1[&index=11]:0.005802)[&index=17]:5.327345,no_tail_r3[&index=10]:0.017606)[&index=18]:0.043470,no_tail_r2[&index=9]:0.049320)[&index=19]:0.031858,ano_tail_r1[&index=8]:0.022450,((no_tail_l2[&index=6]:0.057370,(no_tail_l3[&index=5]:0.086149,((red_f1[&index=1]:0.011546,red_f2[&index=2]:0.000008)[&index=21]:11.734755,(blue_f1[&index=3]:0.006805,blue_f2[&index=4]:0.000066)[&index=20]:2.218737)[&index=22]:3.847283)[&index=23]:0.032938)[&index=24]:0.048630,no_tail_l1[&index=7]:0.002627)[&index=25]:0.085097)[&index=26];
445400	-465.069	-395.524	-69.5454	(ano_tail_r1[&index=8]:0.027855,((no_tail_r3[&index=10]:0.088593,(blue1[&index=11]:0.022003,((red2[&index=14]:0.001622,red1[&index=13]:0.000835)[&index=15]:9.260795,blue2[&index=12]:0.008176)[&index=16]:0.011841)[&index=17]:6.312222)[&index=18]:0.046991,no_tail_r2[&index=9]:0.013785)[&index=19]:0.017637,(((no_tail_l3[&index=5]:0.082373,((blue_f2[&index=4]:0.017169,blue_f1[&index=3]:0.000877)[&index=20]:5.131938,(red_f1[&index=1]:0.023954,red_f2[&index=2]:0.025162)[&index=21]:8.157328)[&index=22]:0.327754)[&index=23]:0.002612,no_tail_l2[&index=6]:0.046875)[&index=24]:0.012314,no_tail_l1[&index=7]:0.011455)[&index=25]:0.173874)[&index=26];
445500	-460.64	-390.658	-69.9817	((no_tail_r2[&index=9]:0.020208,(no_tail_r3[&index=10]:0.173824,(((red2[&index=14]:0.019689,red1[&index=13]:0.005770)[&index=15]:10.171880,blue2[&index=12]:0.014828)[&index=16]:0.011252,blue1[&index=11]:0.003804)[&index=17]:6.868143)[&index=18]:0.009789)[&index=19]:0.030380,ano_tail_r1[&index=8]:0.019411,(no_tail_l1[&index=7]:0.011773,(no_tail_l2[&index=6]:0.010848,(((red_f1[&index=1]:0.001272,red_f2[&index=2]:0.017900)[&index=21]:2.358043,(blue_f1[&index=3]:0.002568,blue_f2[&index=4]:0.002615)[&index=20]:9.053671)[&index=22]:3.080763,no_tail_l3[&index=5]:0.000026)[&index=23]:0.013685)[&index=24]:0.025797)[&index=25]:0.079489)[&index=26];
445600	-470.06	-398.089	-71.9707	(((no_tail_r3[&index=10]:0.005463,(blue1[&index=11]:0.000550,(blue2[&index=12]:0.041384,(red1[&index=13]:0.002786,red2[&index=14]:0.004167)[&index=15]:14.974293)[&index=16]:0.043954)[&index=17]:7.528935)[&index=18]:0.017192,no_tail_r2[&index=9]:0.058988)[&index=19]:0.119821,(no_tail_l1[&index=7]:0.038385,((((red_f1[&index=1]:0.018079,red_f2[&index=2]:0.001228)[&index=21]:3.482535,(blue_f1[&index=3]:0.035863,blue_f2[&index=4]:0.019474)[&index=20]:8.087679)[&index=22]:7.202196,no_tail_l3[&index=5]:0.067441)[&index=23]:0.006692,no_tail_l2[&index=6]:0.011738)[&index=24]:0.088309)[&index=25]:0.089240,ano_tail_r1[&index=8]:0.006090)[&index=26];
445700	-479.714	-400.096	-79.6179	((no_tail_r2[&index=9]:0.013073,(no_tail_r3[&index=10]:0.012445,(blue1[&index=11]:0.008443,(blue2[&index=12]:0.080038,(red1[&index=13]:0.011643,red2[&index=14]:0.021126)[&index=15]:7.603394)[&index=16]:0.009277)[&index=17]:39.241919)[&index=18]:0.066466)[&index=19]:0.033097,(no_tail_l1[&index=7]:0.022231,(no_tail_l2[&index=6]:0.088212,(((blue_f2[&index=4]:0.041218,blue_f1[&index=3]:0.015292)[&index=20]:27.817194,(red_f1[&index=1]:0.011801,red_f2[&index=2]:0.000160)[&index=21]:4.474053)[&index=22]:0.375740,no_tail_l3[&index=5]:0.020737)[&index=23]:0.078269)[&index=24]:0.064743)[&index=25]:0.076339,ano_tail_r1[&index=8]:0.001479)[&index=26];
445800	-468.152	-399.233	-68.9195	(ano_tail_r1[&index=8]:0.032660,((no_tail_l2[&index=6]:0.018177,(no_tail_l3[&index=5]:0.002025,((blue_f2[&index=4]:0.001687,blue_f1[&index=3]:0.012040)[&index=20]:11.658338,(red_f2[&index=2]:0.027431,red_f1[&index=1]:0.034999)[&index=21]:3.106307)[&index=22]:2.726299)[&index=23]:0.014276)[&index=24]:0.040876,no_tail_l1[&index=7]:0.068438)[&index=25]:0.077336,(no_tail_r2[&index=9]:0.053715,((((red2[&index=14]:0.005706,red1[&index=13]:0.002193)[&index=15]:1.379646,blue2[&index=12]:0.048767)[&index=16]:0.007983,blue1[&index=11]:0.012541)[&index=17]:7.292038,no_tail_r3[&index=10]:0.005044)[&index=18]:0.020170)[&index=19]:0.047604)[&index=26];
445900	-463.574	-386.978	-76.5958	((no_tail_l1[&index=7]:0.011313,(no_tail_l2[&index=6]:0.014386,(((blue_f2[&index=4]:0.007378,blue_f1[&index=3]:0.003459)[&index=20]:17.384655,(red_f2[&index=2]:0.002137,red_f1[&index=1]:0.020819)[&index=21]:19.956933)[&index=22]:7.716197,no_tail_l3[&index=5]:0.030834)[&index=23]:0.029146)[&index=24]:0.002652)[&index=25]:0.060339,(((blue1[&index=11]:0.004343,((red2[&index=14]:0.000201,red1[&index=13]:0.001839)[&index=15]:13.473455,blue2[&index=12]:0.039011)[&index=16]:0.013786)[&index=17]:6.207328,no_tail_r3[&index=10]:0.043526)[&index=18]:0.010728,no_tail_r2[&index=9]:0.019631)[&index=19]:0.022584,ano_tail_r1[&index=8]:0.001294)[&index=26];
446000	-459.425	-390.136	-69.2895	((no_tail_l1[&index=7]:0.030374,(no_tail_l2[&index=6]:0.000261,(no_tail_l3[&index=5]:0.008658,((red_f1[&index=1]:0.000292,red_f2[&index=2]:0.010258)[&index=21]:5.715367,(blue_f2[&index=4]:0.001528,blue_f1[&index=3]:0.016745)[&index=20]:6.038186)[&index=22]:3.618003)[&index=23]:0.033118)[&index=24]:0.038764)[&index=25]:0.030885,((((blue2[&index=12]:0.012478,(red2[&index=14]:0.004194,red1[&index=13]:0.009237)[&index=15]:4.867772)[&index=16]:0.007923,blue1[&index=11]:0.018251)[&index=17]:7.939877,no_tail_r3[&index=10]:0.117606)[&index=18]:0.006898,no_tail_r2[&index=9]:0.013805)[&index=19]:0.004762,ano_tail_r1[&index=8]:0.001233)[&index=26];
446100	-472.491	-404.245	-68.2459	(ano_tail_r1[&index=8]:0.043995,(((blue1[&index=11]:0.012510,((red2[&index=14]:0.004351,red1[&index=13]:0.002980)[&index=15]:7.672420,blue2[&index=12]:0.004186)[&index=16]:0.073634)[&index=17]:4.580088,no_tail_r3[&index=10]:0.030458)[&index=18]:0.014572,no_tail_r2[&index=9]:0.031354)[&index=19]:0.068478,((no_tail_l2[&index=6]:0.103122,(((red_f1[&index=1]:0.016078,red_f2[&index=2]:0.004625)[&index=21]:4.746394,(blue_f2[&index=4]:0.014519,blue_f1[&index=3]:0.027695)[&index=20]:3.647384)[&index=22]:1.824300,no_tail_l3[&index=5]:0.054875)[&index=23]:0.047142)[&index=24]:0.076717,no_tail_l1[&index=7]:0.031729)[&index=25]:0.194785)[&index=26];
446200	-468.789	-396.696	-72.0931	((no_tail_r2[&index=9]:0.018307,(no_tail_r3[&index=10]:0.011768,(blue1[&index=11]:0.039011,((red1[&index=13]:0.007425,red2[&index=14]:0.009417)[&index=15]:14.468541,blue2[&index=12]:0.005261)[&index=16]:0.030203)[&index=17]:8.402208)[&index=18]:0.021099)[&index=19]:0.113214,(no_tail_l1[&index=7]:0.078757,(no_tail_l2[&index=6]:0.022947,(((blue_f1[&index=3]:0.013324,blue_f2[&index=4]:0.007591)[&index=20]:2.100101,(red_f2[&index=2]:0.031601,red_f1[&index=1]:0.002423)[&index=21]:15.028405)[&index=22]:1.910627,no_tail_l3[&index=5]:0.069247)[&index=23]:0.023132)[&index=24]:0.009722)[&index=25]:0.139239,ano_tail_r1[&index=8]:0.001126)[&index=26];
446300	-467.621	-395.172	-72.4485	(ano_tail_r1[&index=8]:0.022904,(no_tail_r2[&index=9]:0.074306,(no_tail_r3[&index=10]:0.065491,(((red2[&index=14]:0.004193,red1[&index=13]:0.007189)[&index=15]:15.226631,blue2[&index=12]:0.019248)[&index=16]:0.022693,blue1[&index=11]:0.003084)[&index=17]:5.006728)[&index=18]:0.060505)[&index=19]:0.044451,(no_tail_l1[&index=7]:0.019980,((((red_f1[&index=1]:0.000858,red_f2[&index=2]:0.018558)[&index=21]:12.003172,(blue_f1[&index=3]:0.060608,blue_f2[&index=4]:0.000873)[&index=20]:5.273951)[&index=22]:6.272261,no_tail_l3[&index=5]:0.017220)[&index=23]:0.029666,no_tail_l2[&index=6]:0.001272)[&index=24]:0.006540)[&index=25]:0.078934)[&index=26];
446400	-467.15	-394.039	-73.1104	(((no_tail_l2[&index=6]:0.059385,(((blue_f2[&index=4]:0.005817,blue_f1[&index=3]:0.021058)[&index=20]:10.769036,(red_f2[&index=2]:0.007671,red_f1[&index=1]:0.012331)[&index=21]:6.683754)[&index=22]:3.247423,no_tail_l3[&index=5]:0.012151)[&index=23]:0.018017)[&index=24]:0.021628,no_tail_l1[&index=7]:0.029524)[&index=25]:0.174342,ano_tail_r1[&index=8]:0.064331,(no_tail_r2[&index=9]:0.005886,((((red2[&index=14]:0.012864,red1[&index=13]:0.008095)[&index=15]:9.786307,blue2[&index=12]:0.009747)[&index=16]:0.001108,blue1[&index=11]:0.029030)[&index=17]:16.596879,no_tail_r3[&index=10]:0.058200)[&index=18]:0.004082)[&index=19]:0.012312)[&index=26];
446500	-466.947	-398.437	-68.51	(ano_tail_r1[&index=8]:0.001522,(((no_tail_l3[&index=5]:0.012967,((blue_f2[&index=4]:0.014747,blue_f1[&index=3]:0.000642)[&index=20]:2.909546,(red_f1[&index=1]:0.006377,red_f2[&index=2]:0.019292)[&index=21]:2.201424)[&index=22]:4.686996)[&index=23]:0.002184,no_tail_l2[&index=6]:0.057727)[&index=24]:0.090186,no_tail_l1[&index=7]:0.034941)[&index=25]:0.115541,(no_tail_r2[&index=9]:0.000910,(no_tail_r3[&index=10]:0.050115,((blue2[&index=12]:0.042831,(red1[&index=13]:0.009625,red2[&index=14]:0.058474)[&index=15]:10.365507)[&index=16]:0.006065,blue1[&index=11]:0.005805)[&index=17]:3.911341)[&index=18]:0.031153)[&index=19]:0.013157)[&index=26];
446600	-457.965	-387.419	-70.5459	((no_tail_l1[&index=7]:0.017611,((no_tail_l3[&index=5]:0.048502,((red_f1[&index=1]:0.009473,red_f2[&index=2]:0.014930)[&index=21]:4.127846,(blue_f1[&index=3]:0.017037,blue_f2[&index=4]:0.003177)[&index=20]:8.357529)[&index=22]:2.689703)[&index=23]:0.029930,no_tail_l2[&index=6]:0.013347)[&index=24]:0.001504)[&index=25]:0.092681,(no_tail_r2[&index=9]:0.007808,(no_tail_r3[&index=10]:0.031942,(blue1[&index=11]:0.000439,(blue2[&index=12]:0.003016,(red1[&index=13]:0.000670,red2[&index=14]:0.005111)[&index=15]:12.653343)[&index=16]:0.009663)[&index=17]:6.645198)[&index=18]:0.031538)[&index=19]:0.016014,ano_tail_r1[&index=8]:0.000571)[&index=26];
446700	-463.012	-392.239	-70.7727	(ano_tail_r1[&index=8]:0.024771,(no_tail_r2[&index=9]:0.004693,((((red1[&index=13]:0.002175,red2[&index=14]:0.015170)[&index=15]:7.795543,blue2[&index=12]:0.004781)[&index=16]:0.049988,blue1[&index=11]:0.022879)[&index=17]:10.814830,no_tail_r3[&index=10]:0.012684)[&index=18]:0.003449)[&index=19]:0.069194,(((no_tail_l3[&index=5]:0.052580,((blue_f1[&index=3]:0.003395,blue_f2[&index=4]:0.015805)[&index=20]:3.488080,(red_f1[&index=1]:0.007930,red_f2[&index=2]:0.010192)[&index=21]:10.907815)[&index=22]:2.569042)[&index=23]:0.016553,no_tail_l2[&index=6]:0.016595)[&index=24]:0.020009,no_tail_l1[&index=7]:0.024612)[&index=25]:0.009522)[&index=26];
446800	-465.383	-394.669	-70.7142	((no_tail_r2[&index=9]:0.010415,(no_tail_r3[&index=10]:0.018605,((blue2[&index=12]:0.014663,(red2[&index=14]:0.031633,red1[&index=13]:0.000109)[&index=15]:10.567591)[&index=16]:0.000310,blue1[&index=11]:0.039292)[&index=17]:3.359639)[&index=18]:0.034248)[&index=19]:0.074198,ano_tail_r1[&index=8]:0.017748,(((((red_f1[&index=1]:0.012506,red_f2[&index=2]:0.038646)[&index=21]:3.929318,(blue_f2[&index=4]:0.010653,blue_f1[&index=3]:0.026389)[&index=20]:6.664408)[&index=22]:10.625249,no_tail_l3[&index=5]:0.035715)[&index=23]:0.003781,no_tail_l2[&index=6]:0.010624)[&index=24]:0.075359,no_tail_l1[&index=7]:0.004018)[&index=25]:0.064982)[&index=26];
446900	-466.577	-397.074	-69.5023	(ano_tail_r1[&index=8]:0.020948,(((((blue_f1[&index=3]:0.007982,blue_f2[&index=4]:0.002668)[&index=20]:1.574093,(red_f1[&index=1]:0.002800,red_f2[&index=2]:0.006267)[&index=21]:16.712280)[&index=22]:3.791583,no_tail_l3[&index=5]:0.016324)[&index=23]:0.041660,no_tail_l2[&index=6]:0.000272)[&index=24]:0.124183,no_tail_l1[&index=7]:0.075344)[&index=25]:0.037646,(no_tail_r2[&index=9]:0.005242,(no_tail_r3[&index=10]:0.020936,(blue1[&index=11]:0.018343,(blue2[&index=12]:0.020136,(red2[&index=14]:0.032400,red1[&index=13]:0.023012)[&index=15]:2.955243)[&index=16]:0.018099)[&index=17]:4.022665)[&index=18]:0.041594)[&index=19]:0.038644)[&index=26];
447000	-466.304	-394.956	-71.3482	(((((blue2[&index=12]:0.018241,(red1[&index=13]:0.008269,red2[&index=14]:0.005221)[&index=15]:8.629259)[&index=16]:0.003944,blue1[&index=11]:0.015378)[&index=17]:4.972289,no_tail_r3[&index=10]:0.027761)[&index=18]:0.072010,no_tail_r2[&index=9]:0.080238)[&index=19]:0.029574,ano_tail_r1[&index=8]:0.021165,((no_tail_l2[&index=6]:0.066575,(no_tail_l3[&index=5]:0.030090,((blue_f2[&index=4]:0.021808,blue_f1[&index=3]:0.006510)[&index=20]:2.609288,(red_f2[&index=2]:0.009968,red_f1[&index=1]:0.015530)[&index=21]:7.161280)[&index=22]:14.881230)[&index=23]:0.038012)[&index=24]:0.030549,no_tail_l1[&index=7]:0.000977)[&index=25]:0.084902)[&index=26];
447100	-470.244	-396.994	-73.2492	(ano_tail_r1[&index=8]:0.009552,((no_tail_l2[&index=6]:0.013856,(no_tail_l3[&index=5]:0.030543,((red_f2[&index=2]:0.012121,red_f1[&index=1]:0.006944)[&index=21]:1.910328,(blue_f2[&index=4]:0.000320,blue_f1[&index=3]:0.022942)[&index=20]:9.692596)[&index=22]:3.572496)[&index=23]:0.243581)[&index=24]:0.005576,no_tail_l1[&index=7]:0.009602)[&index=25]:0.100523,(no_tail_r2[&index=9]:0.059017,(no_tail_r3[&index=10]:0.061899,((blue2[&index=12]:0.010348,(red1[&index=13]:0.007842,red2[&index=14]:0.004944)[&index=15]:23.109076)[&index=16]:0.007186,blue1[&index=11]:0.012018)[&index=17]:9.419235)[&index=18]:0.022557)[&index=19]:0.000042)[&index=26];
447200	-464.102	-390.603	-73.4987	(ano_tail_r1[&index=8]:0.053122,(no_tail_l1[&index=7]:0.007193,((((red_f1[&index=1]:0.004073,red_f2[&index=2]:0.008328)[&index=21]:10.040432,(blue_f1[&index=3]:0.009146,blue_f2[&index=4]:0.015688)[&index=20]:0.388441)[&index=22]:10.555921,no_tail_l3[&index=5]:0.033549)[&index=23]:0.004618,no_tail_l2[&index=6]:0.011614)[&index=24]:0.008031)[&index=25]:0.025109,((((blue2[&index=12]:0.046472,(red2[&index=14]:0.028068,red1[&index=13]:0.005461)[&index=15]:24.682101)[&index=16]:0.004955,blue1[&index=11]:0.009046)[&index=17]:3.591395,no_tail_r3[&index=10]:0.014741)[&index=18]:0.004642,no_tail_r2[&index=9]:0.011974)[&index=19]:0.028134)[&index=26];
447300	-466.233	-398.365	-67.8675	(ano_tail_r1[&index=8]:0.002188,((no_tail_r3[&index=10]:0.045361,(((red1[&index=13]:0.001206,red2[&index=14]:0.021186)[&index=15]:7.567958,blue2[&index=12]:0.004261)[&index=16]:0.035681,blue1[&index=11]:0.010314)[&index=17]:2.768425)[&index=18]:0.040178,no_tail_r2[&index=9]:0.018419)[&index=19]:0.083932,(no_tail_l1[&index=7]:0.018538,(no_tail_l2[&index=6]:0.001376,(((blue_f1[&index=3]:0.022320,blue_f2[&index=4]:0.007844)[&index=20]:0.984135,(red_f1[&index=1]:0.052110,red_f2[&index=2]:0.007546)[&index=21]:3.710985)[&index=22]:5.816938,no_tail_l3[&index=5]:0.015738)[&index=23]:0.010831)[&index=24]:0.071906)[&index=25]:0.117325)[&index=26];
447400	-471.846	-399.095	-72.7516	((no_tail_r2[&index=9]:0.000185,(((blue2[&index=12]:0.028543,(red1[&index=13]:0.001078,red2[&index=14]:0.004804)[&index=15]:11.134698)[&index=16]:0.039238,blue1[&index=11]:0.016679)[&index=17]:4.016841,no_tail_r3[&index=10]:0.018023)[&index=18]:0.011717)[&index=19]:0.109951,ano_tail_r1[&index=8]:0.038470,(no_tail_l1[&index=7]:0.047144,(no_tail_l2[&index=6]:0.067519,(((red_f2[&index=2]:0.021227,red_f1[&index=1]:0.013828)[&index=21]:14.017689,(blue_f2[&index=4]:0.046815,blue_f1[&index=3]:0.018913)[&index=20]:4.626562)[&index=22]:11.488770,no_tail_l3[&index=5]:0.011542)[&index=23]:0.037816)[&index=24]:0.014348)[&index=25]:0.024708)[&index=26];
447500	-467.15	-395.024	-72.1257	(((no_tail_l2[&index=6]:0.002843,(no_tail_l3[&index=5]:0.046634,((red_f1[&index=1]:0.017231,red_f2[&index=2]:0.033503)[&index=21]:3.903819,(blue_f1[&index=3]:0.002656,blue_f2[&index=4]:0.037524)[&index=20]:9.196061)[&index=22]:15.524545)[&index=23]:0.037272)[&index=24]:0.038691,no_tail_l1[&index=7]:0.003490)[&index=25]:0.064370,(no_tail_r2[&index=9]:0.002368,(no_tail_r3[&index=10]:0.024798,((blue2[&index=12]:0.034960,(red2[&index=14]:0.004700,red1[&index=13]:0.005499)[&index=15]:7.628775)[&index=16]:0.022436,blue1[&index=11]:0.032986)[&index=17]:5.952292)[&index=18]:0.067435)[&index=19]:0.019801,ano_tail_r1[&index=8]:0.022655)[&index=26];
447600	-471.701	-398.634	-73.0669	(((no_tail_r3[&index=10]:0.081320,(blue1[&index=11]:0.002905,(blue2[&index=12]:0.021429,(red2[&index=14]:0.000335,red1[&index=13]:0.021095)[&index=15]:16.843085)[&index=16]:0.011842)[&index=17]:2.773704)[&index=18]:0.066710,no_tail_r2[&index=9]:0.018174)[&index=19]:0.063278,ano_tail_r1[&index=8]:0.045361,((no_tail_l2[&index=6]:0.014903,(no_tail_l3[&index=5]:0.051324,((blue_f1[&index=3]:0.009829,blue_f2[&index=4]:0.023253)[&index=20]:0.483261,(red_f1[&index=1]:0.018000,red_f2[&index=2]:0.069013)[&index=21]:14.576098)[&index=22]:12.177260)[&index=23]:0.003063)[&index=24]:0.019562,no_tail_l1[&index=7]:0.001098)[&index=25]:0.037392)[&index=26];
447700	-456.231	-386.851	-69.3796	((((((red2[&index=14]:0.015751,red1[&index=13]:0.002747)[&index=15]:11.666516,blue2[&index=12]:0.008382)[&index=16]:0.008081,blue1[&index=11]:0.001341)[&index=17]:3.314814,no_tail_r3[&index=10]:0.049538)[&index=18]:0.030271,no_tail_r2[&index=9]:0.014948)[&index=19]:0.006821,(no_tail_l1[&index=7]:0.000436,((no_tail_l3[&index=5]:0.041877,((blue_f2[&index=4]:0.019266,blue_f1[&index=3]:0.007318)[&index=20]:3.505317,(red_f1[&index=1]:0.020248,red_f2[&index=2]:0.002948)[&index=21]:10.109332)[&index=22]:0.106153)[&index=23]:0.004174,no_tail_l2[&index=6]:0.012215)[&index=24]:0.005564)[&index=25]:0.042330,ano_tail_r1[&index=8]:0.000620)[&index=26];
447800	-464.707	-393.666	-71.0411	(((no_tail_l2[&index=6]:0.007811,(((red_f1[&index=1]:0.016390,red_f2[&index=2]:0.011255)[&index=21]:2.064380,(blue_f2[&index=4]:0.007731,blue_f1[&index=3]:0.023901)[&index=20]:11.548011)[&index=22]:10.748080,no_tail_l3[&index=5]:0.081974)[&index=23]:0.027321)[&index=24]:0.104601,no_tail_l1[&index=7]:0.016679)[&index=25]:0.022344,ano_tail_r1[&index=8]:0.012412,(no_tail_r2[&index=9]:0.031093,((((red1[&index=13]:0.006521,red2[&index=14]:0.011600)[&index=15]:6.470340,blue2[&index=12]:0.013574)[&index=16]:0.008199,blue1[&index=11]:0.017113)[&index=17]:5.994320,no_tail_r3[&index=10]:0.013599)[&index=18]:0.026893)[&index=19]:0.018128)[&index=26];
447900	-469.562	-400.747	-68.8146	((no_tail_l1[&index=7]:0.018754,((no_tail_l3[&index=5]:0.032686,((blue_f2[&index=4]:0.010973,blue_f1[&index=3]:0.047752)[&index=20]:1.776356,(red_f1[&index=1]:0.009826,red_f2[&index=2]:0.030124)[&index=21]:5.071847)[&index=22]:1.980786)[&index=23]:0.007962,no_tail_l2[&index=6]:0.037110)[&index=24]:0.019884)[&index=25]:0.111314,ano_tail_r1[&index=8]:0.030865,(no_tail_r2[&index=9]:0.001549,(no_tail_r3[&index=10]:0.055392,((blue2[&index=12]:0.018161,(red1[&index=13]:0.001177,red2[&index=14]:0.013706)[&index=15]:10.643961)[&index=16]:0.027364,blue1[&index=11]:0.065461)[&index=17]:6.039222)[&index=18]:0.058554)[&index=19]:0.061022)[&index=26];
448000	-464.031	-392.038	-71.9928	(((no_tail_l2[&index=6]:0.002596,(((blue_f1[&index=3]:0.000996,blue_f2[&index=4]:0.002434)[&index=20]:1.942680,(red_f2[&index=2]:0.000044,red_f1[&index=1]:0.012462)[&index=21]:2.257858)[&index=22]:3.729050,no_tail_l3[&index=5]:0.003096)[&index=23]:0.040448)[&index=24]:0.094088,no_tail_l1[&index=7]:0.005759)[&index=25]:0.004027,ano_tail_r1[&index=8]:0.004430,(no_tail_r2[&index=9]:0.023397,(no_tail_r3[&index=10]:0.058263,((blue2[&index=12]:0.004167,(red2[&index=14]:0.016789,red1[&index=13]:0.007850)[&index=15]:28.039634)[&index=16]:0.015624,blue1[&index=11]:0.005859)[&index=17]:5.757476)[&index=18]:0.025199)[&index=19]:0.008642)[&index=26];
448100	-464.198	-393.872	-70.3261	(ano_tail_r1[&index=8]:0.040448,(no_tail_l1[&index=7]:0.003930,(no_tail_l2[&index=6]:0.003032,(((blue_f1[&index=3]:0.003763,blue_f2[&index=4]:0.077001)[&index=20]:4.106193,(red_f1[&index=1]:0.008495,red_f2[&index=2]:0.005551)[&index=21]:12.477825)[&index=22]:0.650123,no_tail_l3[&index=5]:0.062821)[&index=23]:0.048528)[&index=24]:0.055787)[&index=25]:0.049156,(no_tail_r2[&index=9]:0.004933,(((blue2[&index=12]:0.027030,(red2[&index=14]:0.003507,red1[&index=13]:0.004304)[&index=15]:9.446481)[&index=16]:0.003952,blue1[&index=11]:0.002580)[&index=17]:6.485360,no_tail_r3[&index=10]:0.058320)[&index=18]:0.025194)[&index=19]:0.075252)[&index=26];
448200	-460.687	-386.718	-73.969	((((no_tail_l3[&index=5]:0.033787,((blue_f2[&index=4]:0.024269,blue_f1[&index=3]:0.003472)[&index=20]:24.244597,(red_f1[&index=1]:0.005505,red_f2[&index=2]:0.008797)[&index=21]:4.392558)[&index=22]:0.551583)[&index=23]:0.031795,no_tail_l2[&index=6]:0.022954)[&index=24]:0.022101,no_tail_l1[&index=7]:0.008791)[&index=25]:0.055304,((no_tail_r3[&index=10]:0.029300,(blue1[&index=11]:0.000122,(blue2[&index=12]:0.003557,(red2[&index=14]:0.001912,red1[&index=13]:0.002834)[&index=15]:18.761816)[&index=16]:0.006676)[&index=17]:3.646234)[&index=18]:0.001388,no_tail_r2[&index=9]:0.002525)[&index=19]:0.079808,ano_tail_r1[&index=8]:0.002223)[&index=26];
448300	-468.071	-398.714	-69.3573	(((no_tail_l2[&index=6]:0.055613,(no_tail_l3[&index=5]:0.026422,((red_f2[&index=2]:0.021263,red_f1[&index=1]:0.020148)[&index=21]:3.294510,(blue_f1[&index=3]:0.005389,blue_f2[&index=4]:0.003074)[&index=20]:5.886536)[&index=22]:0.804062)[&index=23]:0.014273)[&index=24]:0.023622,no_tail_l1[&index=7]:0.000311)[&index=25]:0.059472,ano_tail_r1[&index=8]:0.041725,((no_tail_r3[&index=10]:0.045450,((blue2[&index=12]:0.022271,(red1[&index=13]:0.005928,red2[&index=14]:0.027816)[&index=15]:11.698579)[&index=16]:0.043469,blue1[&index=11]:0.075985)[&index=17]:6.618585)[&index=18]:0.020007,no_tail_r2[&index=9]:0.002246)[&index=19]:0.068971)[&index=26];
448400	-472.057	-400.93	-71.1265	((no_tail_l1[&index=7]:0.020195,(no_tail_l2[&index=6]:0.089632,(no_tail_l3[&index=5]:0.027216,((blue_f1[&index=3]:0.013149,blue_f2[&index=4]:0.012862)[&index=20]:1.573190,(red_f1[&index=1]:0.025329,red_f2[&index=2]:0.039060)[&index=21]:8.385621)[&index=22]:2.806425)[&index=23]:0.014951)[&index=24]:0.057954)[&index=25]:0.113607,ano_tail_r1[&index=8]:0.032206,(no_tail_r2[&index=9]:0.020787,(no_tail_r3[&index=10]:0.062256,((blue2[&index=12]:0.046101,(red2[&index=14]:0.029318,red1[&index=13]:0.020928)[&index=15]:19.161438)[&index=16]:0.003305,blue1[&index=11]:0.023779)[&index=17]:5.111836)[&index=18]:0.006236)[&index=19]:0.034242)[&index=26];
448500	-468.193	-394.573	-73.6204	((no_tail_r2[&index=9]:0.001275,((blue1[&index=11]:0.005861,((red1[&index=13]:0.018197,red2[&index=14]:0.009945)[&index=15]:11.976716,blue2[&index=12]:0.000058)[&index=16]:0.007730)[&index=17]:6.360194,no_tail_r3[&index=10]:0.012121)[&index=18]:0.014619)[&index=19]:0.025182,ano_tail_r1[&index=8]:0.025653,(((no_tail_l3[&index=5]:0.053801,((blue_f2[&index=4]:0.001854,blue_f1[&index=3]:0.054313)[&index=20]:15.010494,(red_f1[&index=1]:0.004591,red_f2[&index=2]:0.018304)[&index=21]:14.473180)[&index=22]:1.820047)[&index=23]:0.071400,no_tail_l2[&index=6]:0.025212)[&index=24]:0.022942,no_tail_l1[&index=7]:0.044094)[&index=25]:0.143109)[&index=26];
448600	-481.329	-410.872	-70.4571	(((no_tail_l2[&index=6]:0.008602,(((red_f1[&index=1]:0.014164,red_f2[&index=2]:0.020030)[&index=21]:3.925845,(blue_f2[&index=4]:0.032835,blue_f1[&index=3]:0.058772)[&index=20]:10.261581)[&index=22]:4.762988,no_tail_l3[&index=5]:0.054746)[&index=23]:0.296525)[&index=24]:0.097373,no_tail_l1[&index=7]:0.016099)[&index=25]:0.087218,(((((red1[&index=13]:0.027765,red2[&index=14]:0.002903)[&index=15]:11.572002,blue2[&index=12]:0.062813)[&index=16]:0.006218,blue1[&index=11]:0.002580)[&index=17]:2.885437,no_tail_r3[&index=10]:0.026365)[&index=18]:0.081660,no_tail_r2[&index=9]:0.036390)[&index=19]:0.041969,ano_tail_r1[&index=8]:0.001786)[&index=26];
448700	-466.552	-394.307	-72.245	(ano_tail_r1[&index=8]:0.025477,(((no_tail_l3[&index=5]:0.004785,((blue_f1[&index=3]:0.008091,blue_f2[&index=4]:0.035925)[&index=20]:7.581229,(red_f2[&index=2]:0.007615,red_f1[&index=1]:0.001987)[&index=21]:2.190211)[&index=22]:1.083353)[&index=23]:0.032731,no_tail_l2[&index=6]:0.045324)[&index=24]:0.058609,no_tail_l1[&index=7]:0.018442)[&index=25]:0.024522,((no_tail_r3[&index=10]:0.029232,(blue1[&index=11]:0.015983,((red2[&index=14]:0.043158,red1[&index=13]:0.018791)[&index=15]:17.597743,blue2[&index=12]:0.017430)[&index=16]:0.004282)[&index=17]:14.414449)[&index=18]:0.032669,no_tail_r2[&index=9]:0.000253)[&index=19]:0.031719)[&index=26];
448800	-469.839	-399.845	-69.9942	(ano_tail_r1[&index=8]:0.004734,(no_tail_r2[&index=9]:0.024499,(no_tail_r3[&index=10]:0.027629,(blue1[&index=11]:0.021426,(blue2[&index=12]:0.029128,(red2[&index=14]:0.004619,red1[&index=13]:0.002948)[&index=15]:12.301099)[&index=16]:0.011543)[&index=17]:5.268270)[&index=18]:0.042989)[&index=19]:0.071437,(no_tail_l1[&index=7]:0.028468,(no_tail_l2[&index=6]:0.089864,(((blue_f2[&index=4]:0.016679,blue_f1[&index=3]:0.006019)[&index=20]:6.193014,(red_f1[&index=1]:0.014461,red_f2[&index=2]:0.084569)[&index=21]:4.589825)[&index=22]:3.099794,no_tail_l3[&index=5]:0.003544)[&index=23]:0.011169)[&index=24]:0.005382)[&index=25]:0.116708)[&index=26];
448900	-464.67	-392.548	-72.1213	(ano_tail_r1[&index=8]:0.037095,((no_tail_r3[&index=10]:0.031367,(((red1[&index=13]:0.037563,red2[&index=14]:0.008976)[&index=15]:18.054179,blue2[&index=12]:0.008156)[&index=16]:0.002746,blue1[&index=11]:0.002336)[&index=17]:5.515290)[&index=18]:0.022158,no_tail_r2[&index=9]:0.006295)[&index=19]:0.019377,(((no_tail_l3[&index=5]:0.004893,((red_f2[&index=2]:0.010655,red_f1[&index=1]:0.001869)[&index=21]:8.790462,(blue_f2[&index=4]:0.009074,blue_f1[&index=3]:0.056876)[&index=20]:9.478153)[&index=22]:0.455427)[&index=23]:0.050313,no_tail_l2[&index=6]:0.016371)[&index=24]:0.008156,no_tail_l1[&index=7]:0.024870)[&index=25]:0.052727)[&index=26];
449000	-468.213	-399.453	-68.7599	(((no_tail_l2[&index=6]:0.014653,(((red_f1[&index=1]:0.009100,red_f2[&index=2]:0.029142)[&index=21]:2.517282,(blue_f2[&index=4]:0.000495,blue_f1[&index=3]:0.028234)[&index=20]:6.054692)[&index=22]:2.457122,no_tail_l3[&index=5]:0.031908)[&index=23]:0.007602)[&index=24]:0.193539,no_tail_l1[&index=7]:0.064003)[&index=25]:0.055613,ano_tail_r1[&index=8]:0.000902,(((blue1[&index=11]:0.004775,(blue2[&index=12]:0.002162,(red2[&index=14]:0.007013,red1[&index=13]:0.015553)[&index=15]:10.073887)[&index=16]:0.044217)[&index=17]:4.125108,no_tail_r3[&index=10]:0.048925)[&index=18]:0.058744,no_tail_r2[&index=9]:0.034063)[&index=19]:0.019811)[&index=26];
449100	-463.062	-390.895	-72.1674	(ano_tail_r1[&index=8]:0.035836,(((((blue_f1[&index=3]:0.010329,blue_f2[&index=4]:0.002574)[&index=20]:4.540686,(red_f2[&index=2]:0.003116,red_f1[&index=1]:0.013643)[&index=21]:12.987015)[&index=22]:6.965714,no_tail_l3[&index=5]:0.015207)[&index=23]:0.005675,no_tail_l2[&index=6]:0.059325)[&index=24]:0.022795,no_tail_l1[&index=7]:0.018536)[&index=25]:0.051137,(no_tail_r2[&index=9]:0.024632,(no_tail_r3[&index=10]:0.003353,(blue1[&index=11]:0.050636,((red1[&index=13]:0.010095,red2[&index=14]:0.000570)[&index=15]:14.594653,blue2[&index=12]:0.002476)[&index=16]:0.009050)[&index=17]:3.402113)[&index=18]:0.025496)[&index=19]:0.081084)[&index=26];
449200	-462.833	-391.196	-71.6375	((no_tail_r2[&index=9]:0.011829,(no_tail_r3[&index=10]:0.088247,(blue1[&index=11]:0.005139,((red1[&index=13]:0.008618,red2[&index=14]:0.002406)[&index=15]:11.031365,blue2[&index=12]:0.000891)[&index=16]:0.026510)[&index=17]:5.466493)[&index=18]:0.009208)[&index=19]:0.014603,ano_tail_r1[&index=8]:0.032151,((no_tail_l2[&index=6]:0.005187,(no_tail_l3[&index=5]:0.032749,((red_f2[&index=2]:0.011985,red_f1[&index=1]:0.005824)[&index=21]:6.233086,(blue_f1[&index=3]:0.013440,blue_f2[&index=4]:0.036546)[&index=20]:10.382145)[&index=22]:6.686130)[&index=23]:0.009200)[&index=24]:0.014947,no_tail_l1[&index=7]:0.009796)[&index=25]:0.148146)[&index=26];
449300	-476.047	-401.777	-74.2703	((((((red_f2[&index=2]:0.001013,red_f1[&index=1]:0.008288)[&index=21]:15.418758,(blue_f1[&index=3]:0.070504,blue_f2[&index=4]:0.000867)[&index=20]:11.160072)[&index=22]:11.869040,no_tail_l3[&index=5]:0.004777)[&index=23]:0.013541,no_tail_l2[&index=6]:0.049198)[&index=24]:0.001303,no_tail_l1[&index=7]:0.010977)[&index=25]:0.087208,ano_tail_r1[&index=8]:0.009745,((no_tail_r3[&index=10]:0.001612,(blue1[&index=11]:0.004075,((red1[&index=13]:0.000717,red2[&index=14]:0.001444)[&index=15]:9.900016,blue2[&index=12]:0.121672)[&index=16]:0.044567)[&index=17]:4.501650)[&index=18]:0.087117,no_tail_r2[&index=9]:0.049695)[&index=19]:0.032812)[&index=26];
449400	-465.612	-394.005	-71.6076	(ano_tail_r1[&index=8]:0.035388,((no_tail_l2[&index=6]:0.027959,(no_tail_l3[&index=5]:0.002521,((blue_f2[&index=4]:0.006233,blue_f1[&index=3]:0.000384)[&index=20]:7.335823,(red_f1[&index=1]:0.002971,red_f2[&index=2]:0.003875)[&index=21]:14.316708)[&index=22]:1.837073)[&index=23]:0.025881)[&index=24]:0.147456,no_tail_l1[&index=7]:0.151031)[&index=25]:0.073549,((no_tail_r3[&index=10]:0.033763,(((red1[&index=13]:0.002654,red2[&index=14]:0.009951)[&index=15]:8.756699,blue2[&index=12]:0.009899)[&index=16]:0.001699,blue1[&index=11]:0.037913)[&index=17]:7.282786)[&index=18]:0.005784,no_tail_r2[&index=9]:0.000090)[&index=19]:0.028662)[&index=26];
449500	-471.529	-402.383	-69.1453	(ano_tail_r1[&index=8]:0.077867,(no_tail_l1[&index=7]:0.018126,(no_tail_l2[&index=6]:0.000996,(((red_f2[&index=2]:0.032401,red_f1[&index=1]:0.023170)[&index=21]:3.546844,(blue_f1[&index=3]:0.033956,blue_f2[&index=4]:0.030380)[&index=20]:5.567491)[&index=22]:2.579578,no_tail_l3[&index=5]:0.005575)[&index=23]:0.000365)[&index=24]:0.127759)[&index=25]:0.058834,(no_tail_r2[&index=9]:0.024106,(no_tail_r3[&index=10]:0.066206,(((red2[&index=14]:0.000537,red1[&index=13]:0.028889)[&index=15]:11.677374,blue2[&index=12]:0.014896)[&index=16]:0.041386,blue1[&index=11]:0.001626)[&index=17]:3.806096)[&index=18]:0.024946)[&index=19]:0.035852)[&index=26];
449600	-468.403	-392.018	-76.3853	(((no_tail_l2[&index=6]:0.004732,(no_tail_l3[&index=5]:0.057205,((red_f2[&index=2]:0.007894,red_f1[&index=1]:0.004093)[&index=21]:1.787110,(blue_f1[&index=3]:0.016376,blue_f2[&index=4]:0.017232)[&index=20]:9.066053)[&index=22]:14.685706)[&index=23]:0.036088)[&index=24]:0.022045,no_tail_l1[&index=7]:0.063896)[&index=25]:0.076766,((((blue2[&index=12]:0.017114,(red2[&index=14]:0.008078,red1[&index=13]:0.006128)[&index=15]:17.333521)[&index=16]:0.004012,blue1[&index=11]:0.013545)[&index=17]:20.631157,no_tail_r3[&index=10]:0.034530)[&index=18]:0.055855,no_tail_r2[&index=9]:0.004858)[&index=19]:0.020134,ano_tail_r1[&index=8]:0.051513)[&index=26];
449700	-465.049	-393.641	-71.4076	((no_tail_l1[&index=7]:0.020176,((no_tail_l3[&index=5]:0.024911,((red_f2[&index=2]:0.012735,red_f1[&index=1]:0.001837)[&index=21]:7.982828,(blue_f1[&index=3]:0.019823,blue_f2[&index=4]:0.008314)[&index=20]:2.975797)[&index=22]:2.621739)[&index=23]:0.011047,no_tail_l2[&index=6]:0.026734)[&index=24]:0.014574)[&index=25]:0.098965,(no_tail_r2[&index=9]:0.039755,(no_tail_r3[&index=10]:0.014149,((blue2[&index=12]:0.018030,(red1[&index=13]:0.035015,red2[&index=14]:0.039033)[&index=15]:9.817007)[&index=16]:0.018644,blue1[&index=11]:0.000487)[&index=17]:15.255953)[&index=18]:0.039712)[&index=19]:0.033500,ano_tail_r1[&index=8]:0.006163)[&index=26];
449800	-466.923	-394.236	-72.6869	(ano_tail_r1[&index=8]:0.042488,(no_tail_l1[&index=7]:0.012635,(no_tail_l2[&index=6]:0.029138,(((blue_f1[&index=3]:0.024278,blue_f2[&index=4]:0.003735)[&index=20]:13.772967,(red_f2[&index=2]:0.012615,red_f1[&index=1]:0.001642)[&index=21]:16.037999)[&index=22]:4.147659,no_tail_l3[&index=5]:0.012385)[&index=23]:0.026240)[&index=24]:0.005704)[&index=25]:0.059458,(((((red2[&index=14]:0.024898,red1[&index=13]:0.001144)[&index=15]:7.600938,blue2[&index=12]:0.009999)[&index=16]:0.016157,blue1[&index=11]:0.015256)[&index=17]:3.465736,no_tail_r3[&index=10]:0.015274)[&index=18]:0.029254,no_tail_r2[&index=9]:0.041405)[&index=19]:0.124628)[&index=26];
449900	-465.662	-394.738	-70.9245	(ano_tail_r1[&index=8]:0.038453,(((blue1[&index=11]:0.024172,((red2[&index=14]:0.004359,red1[&index=13]:0.018771)[&index=15]:9.903769,blue2[&index=12]:0.017614)[&index=16]:0.001619)[&index=17]:15.779584,no_tail_r3[&index=10]:0.073321)[&index=18]:0.009652,no_tail_r2[&index=9]:0.006322)[&index=19]:0.009296,(no_tail_l1[&index=7]:0.023172,(no_tail_l2[&index=6]:0.001155,(((red_f2[&index=2]:0.019403,red_f1[&index=1]:0.001858)[&index=21]:2.676196,(blue_f2[&index=4]:0.032622,blue_f1[&index=3]:0.024048)[&index=20]:4.864899)[&index=22]:2.973359,no_tail_l3[&index=5]:0.010171)[&index=23]:0.060493)[&index=24]:0.086354)[&index=25]:0.060772)[&index=26];
450000	-461.42	-390.472	-70.948	(ano_tail_r1[&index=8]:0.010379,((no_tail_l2[&index=6]:0.026762,(no_tail_l3[&index=5]:0.005643,((blue_f1[&index=3]:0.020068,blue_f2[&index=4]:0.002316)[&index=20]:2.452667,(red_f1[&index=1]:0.002931,red_f2[&index=2]:0.006758)[&index=21]:7.097193)[&index=22]:5.183928)[&index=23]:0.041378)[&index=24]:0.060571,no_tail_l1[&index=7]:0.003157)[&index=25]:0.092666,((no_tail_r3[&index=10]:0.028183,(((red1[&index=13]:0.007566,red2[&index=14]:0.003685)[&index=15]:16.245683,blue2[&index=12]:0.000253)[&index=16]:0.023987,blue1[&index=11]:0.010884)[&index=17]:5.324993)[&index=18]:0.108087,no_tail_r2[&index=9]:0.042264)[&index=19]:0.036826)[&index=26];
450100	-475.865	-399.083	-76.7811	(ano_tail_r1[&index=8]:0.026277,(no_tail_r2[&index=9]:0.041770,((blue1[&index=11]:0.003820,(blue2[&index=12]:0.013940,(red2[&index=14]:0.034164,red1[&index=13]:0.010728)[&index=15]:34.156901)[&index=16]:0.018542)[&index=17]:2.644588,no_tail_r3[&index=10]:0.034288)[&index=18]:0.007736)[&index=19]:0.004854,(no_tail_l1[&index=7]:0.061534,((no_tail_l3[&index=5]:0.132138,((blue_f1[&index=3]:0.008390,blue_f2[&index=4]:0.014650)[&index=20]:4.066591,(red_f2[&index=2]:0.024153,red_f1[&index=1]:0.009129)[&index=21]:6.502899)[&index=22]:18.031232)[&index=23]:0.002746,no_tail_l2[&index=6]:0.008589)[&index=24]:0.095601)[&index=25]:0.049181)[&index=26];
450200	-459.977	-389.078	-70.899	(ano_tail_r1[&index=8]:0.007715,(no_tail_r2[&index=9]:0.036451,(no_tail_r3[&index=10]:0.022924,(((red2[&index=14]:0.004275,red1[&index=13]:0.003228)[&index=15]:5.002497,blue2[&index=12]:0.001850)[&index=16]:0.004015,blue1[&index=11]:0.018609)[&index=17]:9.578088)[&index=18]:0.017109)[&index=19]:0.012394,((no_tail_l2[&index=6]:0.009815,(no_tail_l3[&index=5]:0.090829,((red_f1[&index=1]:0.007431,red_f2[&index=2]:0.004072)[&index=21]:3.605447,(blue_f2[&index=4]:0.002181,blue_f1[&index=3]:0.000611)[&index=20]:12.736276)[&index=22]:5.244033)[&index=23]:0.065942)[&index=24]:0.041276,no_tail_l1[&index=7]:0.007858)[&index=25]:0.069154)[&index=26];
450300	-468.975	-399.948	-69.0268	(((no_tail_l2[&index=6]:0.006549,(no_tail_l3[&index=5]:0.136367,((blue_f2[&index=4]:0.010152,blue_f1[&index=3]:0.023420)[&index=20]:5.624260,(red_f1[&index=1]:0.003617,red_f2[&index=2]:0.030249)[&index=21]:7.721656)[&index=22]:6.365949)[&index=23]:0.021828)[&index=24]:0.001851,no_tail_l1[&index=7]:0.004610)[&index=25]:0.016488,ano_tail_r1[&index=8]:0.015980,((no_tail_r3[&index=10]:0.018309,(blue1[&index=11]:0.000372,(blue2[&index=12]:0.051909,(red2[&index=14]:0.024859,red1[&index=13]:0.018856)[&index=15]:3.357164)[&index=16]:0.012010)[&index=17]:3.706550)[&index=18]:0.018893,no_tail_r2[&index=9]:0.002362)[&index=19]:0.038580)[&index=26];
450400	-468.422	-396.837	-71.5851	((((((red_f2[&index=2]:0.020115,red_f1[&index=1]:0.011357)[&index=21]:11.633642,(blue_f2[&index=4]:0.026395,blue_f1[&index=3]:0.008295)[&index=20]:2.074642)[&index=22]:6.922856,no_tail_l3[&index=5]:0.033327)[&index=23]:0.013449,no_tail_l2[&index=6]:0.006873)[&index=24]:0.016348,no_tail_l1[&index=7]:0.007663)[&index=25]:0.019197,ano_tail_r1[&index=8]:0.095237,((no_tail_r3[&index=10]:0.060791,(blue1[&index=11]:0.020624,((red2[&index=14]:0.024638,red1[&index=13]:0.021238)[&index=15]:14.350518,blue2[&index=12]:0.009212)[&index=16]:0.020256)[&index=17]:4.515608)[&index=18]:0.016261,no_tail_r2[&index=9]:0.045128)[&index=19]:0.051061)[&index=26];
450500	-463.836	-392.993	-70.8433	((no_tail_r2[&index=9]:0.003639,(no_tail_r3[&index=10]:0.012648,(blue1[&index=11]:0.013869,((red1[&index=13]:0.000164,red2[&index=14]:0.019146)[&index=15]:11.983086,blue2[&index=12]:0.060822)[&index=16]:0.000146)[&index=17]:3.560917)[&index=18]:0.026902)[&index=19]:0.048321,(no_tail_l1[&index=7]:0.018687,((no_tail_l3[&index=5]:0.048569,((red_f1[&index=1]:0.008578,(blue_f1[&index=3]:0.025174,blue_f2[&index=4]:0.009356)[&index=20]:8.438035)[&index=21]:0.002136,red_f2[&index=2]:0.016885)[&index=22]:11.838993)[&index=23]:0.021005,no_tail_l2[&index=6]:0.031002)[&index=24]:0.043853)[&index=25]:0.075399,ano_tail_r1[&index=8]:0.008358)[&index=26];
450600	-462.874	-389.328	-73.5461	(((((blue2[&index=12]:0.042894,(red1[&index=13]:0.004169,red2[&index=14]:0.003835)[&index=15]:12.393855)[&index=16]:0.028543,blue1[&index=11]:0.000148)[&index=17]:14.872382,no_tail_r3[&index=10]:0.038378)[&index=18]:0.056565,no_tail_r2[&index=9]:0.000415)[&index=19]:0.022144,(no_tail_l1[&index=7]:0.008803,(no_tail_l2[&index=6]:0.028019,(((red_f2[&index=2]:0.019255,red_f1[&index=1]:0.009525)[&index=21]:9.578448,(blue_f2[&index=4]:0.012541,blue_f1[&index=3]:0.012033)[&index=20]:4.420820)[&index=22]:8.199279,no_tail_l3[&index=5]:0.008009)[&index=23]:0.011793)[&index=24]:0.022931)[&index=25]:0.031763,ano_tail_r1[&index=8]:0.002901)[&index=26];
450700	-464.325	-393.371	-70.9543	((no_tail_r2[&index=9]:0.030177,(no_tail_r3[&index=10]:0.018183,(blue1[&index=11]:0.023040,(blue2[&index=12]:0.006503,(red1[&index=13]:0.052604,red2[&index=14]:0.017160)[&index=15]:10.374423)[&index=16]:0.001448)[&index=17]:4.639871)[&index=18]:0.045223)[&index=19]:0.038771,(no_tail_l1[&index=7]:0.007274,((((red_f2[&index=2]:0.005670,red_f1[&index=1]:0.011626)[&index=21]:8.757673,(blue_f1[&index=3]:0.021821,blue_f2[&index=4]:0.009901)[&index=20]:7.086898)[&index=22]:5.508128,no_tail_l3[&index=5]:0.037035)[&index=23]:0.015913,no_tail_l2[&index=6]:0.021147)[&index=24]:0.014725)[&index=25]:0.115764,ano_tail_r1[&index=8]:0.009483)[&index=26];
450800	-461.139	-391.205	-69.9334	(ano_tail_r1[&index=8]:0.000464,(no_tail_r2[&index=9]:0.024668,(no_tail_r3[&index=10]:0.048390,((blue2[&index=12]:0.002899,(red2[&index=14]:0.008593,red1[&index=13]:0.011334)[&index=15]:5.077509)[&index=16]:0.024081,blue1[&index=11]:0.024655)[&index=17]:11.564594)[&index=18]:0.029024)[&index=19]:0.020614,(no_tail_l1[&index=7]:0.022832,(no_tail_l2[&index=6]:0.002270,(no_tail_l3[&index=5]:0.013723,((blue_f1[&index=3]:0.024716,blue_f2[&index=4]:0.010555)[&index=20]:4.921501,(red_f2[&index=2]:0.000284,red_f1[&index=1]:0.010959)[&index=21]:4.215569)[&index=22]:5.650794)[&index=23]:0.022205)[&index=24]:0.012025)[&index=25]:0.021977)[&index=26];
450900	-468.42	-394.437	-73.9827	((no_tail_l1[&index=7]:0.002560,(no_tail_l2[&index=6]:0.052483,(no_tail_l3[&index=5]:0.030679,((red_f2[&index=2]:0.011827,red_f1[&index=1]:0.014824)[&index=21]:11.592782,(blue_f2[&index=4]:0.010690,blue_f1[&index=3]:0.006204)[&index=20]:3.350716)[&index=22]:4.687982)[&index=23]:0.039252)[&index=24]:0.036969)[&index=25]:0.088227,ano_tail_r1[&index=8]:0.011543,(((blue1[&index=11]:0.012923,(blue2[&index=12]:0.021963,(red2[&index=14]:0.002328,red1[&index=13]:0.018281)[&index=15]:23.605191)[&index=16]:0.089180)[&index=17]:8.249967,no_tail_r3[&index=10]:0.024987)[&index=18]:0.041325,no_tail_r2[&index=9]:0.000963)[&index=19]:0.008745)[&index=26];
451000	-459.404	-390.599	-68.8051	((no_tail_l1[&index=7]:0.038848,((no_tail_l3[&index=5]:0.021369,((blue_f2[&index=4]:0.019210,blue_f1[&index=3]:0.000974)[&index=20]:3.913973,(red_f2[&index=2]:0.006713,red_f1[&index=1]:0.017010)[&index=21]:9.846407)[&index=22]:0.491105)[&index=23]:0.011220,no_tail_l2[&index=6]:0.025837)[&index=24]:0.089982)[&index=25]:0.061578,ano_tail_r1[&index=8]:0.009680,(((blue1[&index=11]:0.030030,(blue2[&index=12]:0.016062,(red1[&index=13]:0.006793,red2[&index=14]:0.005455)[&index=15]:7.338297)[&index=16]:0.007724)[&index=17]:4.085180,no_tail_r3[&index=10]:0.020344)[&index=18]:0.007216,no_tail_r2[&index=9]:0.031550)[&index=19]:0.022138)[&index=26];
451100	-471.7	-400.505	-71.1949	((no_tail_r2[&index=9]:0.023906,((blue1[&index=11]:0.047820,(blue2[&index=12]:0.059417,(red1[&index=13]:0.004483,red2[&index=14]:0.001889)[&index=15]:15.323869)[&index=16]:0.022764)[&index=17]:8.848113,no_tail_r3[&index=10]:0.088230)[&index=18]:0.001548)[&index=19]:0.046026,ano_tail_r1[&index=8]:0.007224,((no_tail_l2[&index=6]:0.074805,(((red_f2[&index=2]:0.004281,red_f1[&index=1]:0.046926)[&index=21]:0.703543,(blue_f1[&index=3]:0.007780,blue_f2[&index=4]:0.002930)[&index=20]:7.705150)[&index=22]:4.817246,no_tail_l3[&index=5]:0.037644)[&index=23]:0.104958)[&index=24]:0.040088,no_tail_l1[&index=7]:0.017545)[&index=25]:0.035525)[&index=26];
451200	-463.79	-392.75	-71.0407	((((((red_f2[&index=2]:0.003623,red_f1[&index=1]:0.017485)[&index=20]:12.375904,(blue_f2[&index=4]:0.024134,blue_f1[&index=3]:0.030522)[&index=21]:3.861692)[&index=22]:0.725904,no_tail_l3[&index=5]:0.045432)[&index=23]:0.027520,no_tail_l2[&index=6]:0.026791)[&index=24]:0.057217,no_tail_l1[&index=7]:0.001260)[&index=25]:0.097950,ano_tail_r1[&index=8]:0.065293,(no_tail_r2[&index=9]:0.028757,(no_tail_r3[&index=10]:0.006895,(blue1[&index=11]:0.003889,(blue2[&index=12]:0.038241,(red2[&index=14]:0.008857,red1[&index=13]:0.000128)[&index=15]:15.299915)[&index=16]:0.003700)[&index=17]:4.502605)[&index=18]:0.015047)[&index=19]:0.033942)[&index=26];
451300	-463.83	-391.317	-72.5127	(((no_tail_r3[&index=10]:0.011172,(blue1[&index=11]:0.003982,(blue2[&index=12]:0.023939,(red2[&index=14]:0.010989,red1[&index=13]:0.020277)[&index=15]:11.944495)[&index=16]:0.017402)[&index=17]:5.241709)[&index=18]:0.015585,no_tail_r2[&index=9]:0.027892)[&index=19]:0.073107,(((((red_f1[&index=1]:0.033092,red_f2[&index=2]:0.016621)[&index=20]:22.977973,(blue_f1[&index=3]:0.014546,blue_f2[&index=4]:0.010452)[&index=21]:1.150959)[&index=22]:2.905752,no_tail_l3[&index=5]:0.010935)[&index=23]:0.049953,no_tail_l2[&index=6]:0.000570)[&index=24]:0.015481,no_tail_l1[&index=7]:0.009014)[&index=25]:0.057776,ano_tail_r1[&index=8]:0.018877)[&index=26];
451400	-466.495	-393.773	-72.7223	((no_tail_r2[&index=9]:0.004632,((((red1[&index=13]:0.000658,red2[&index=14]:0.009753)[&index=15]:8.802732,blue2[&index=12]:0.001264)[&index=16]:0.033907,blue1[&index=11]:0.001130)[&index=17]:2.296411,no_tail_r3[&index=10]:0.019730)[&index=18]:0.055892)[&index=19]:0.010207,((no_tail_l2[&index=6]:0.013951,(no_tail_l3[&index=5]:0.069426,((blue_f1[&index=3]:0.006171,blue_f2[&index=4]:0.017285)[&index=21]:11.126039,(red_f2[&index=2]:0.016917,red_f1[&index=1]:0.021560)[&index=20]:3.020962)[&index=22]:20.029058)[&index=23]:0.093294)[&index=24]:0.012693,no_tail_l1[&index=7]:0.004051)[&index=25]:0.035115,ano_tail_r1[&index=8]:0.007633)[&index=26];
451500	-477.913	-408.731	-69.1823	(ano_tail_r1[&index=8]:0.075940,(no_tail_r2[&index=9]:0.020430,(no_tail_r3[&index=10]:0.055685,(((red1[&index=13]:0.013163,red2[&index=14]:0.046842)[&index=15]:9.725874,blue2[&index=12]:0.035367)[&index=16]:0.031344,blue1[&index=11]:0.010297)[&index=17]:5.865882)[&index=18]:0.023645)[&index=19]:0.154762,(no_tail_l1[&index=7]:0.079207,(no_tail_l2[&index=6]:0.056558,(no_tail_l3[&index=5]:0.030633,((red_f2[&index=2]:0.034130,red_f1[&index=1]:0.010967)[&index=20]:2.171680,(blue_f1[&index=3]:0.009798,blue_f2[&index=4]:0.007785)[&index=21]:7.406108)[&index=22]:2.004783)[&index=23]:0.092738)[&index=24]:0.040859)[&index=25]:0.005873)[&index=26];
451600	-463.694	-392.737	-70.9567	(ano_tail_r1[&index=8]:0.034691,((((blue2[&index=12]:0.002108,(red2[&index=14]:0.005901,red1[&index=13]:0.013899)[&index=15]:16.603995)[&index=16]:0.023847,blue1[&index=11]:0.000297)[&index=17]:6.282745,no_tail_r3[&index=10]:0.005167)[&index=18]:0.072436,no_tail_r2[&index=9]:0.052618)[&index=19]:0.041743,(no_tail_l1[&index=7]:0.051176,(no_tail_l2[&index=6]:0.016927,(((blue_f2[&index=4]:0.000187,blue_f1[&index=3]:0.012219)[&index=21]:0.491534,(red_f1[&index=1]:0.004498,red_f2[&index=2]:0.000821)[&index=20]:9.218867)[&index=22]:3.708324,no_tail_l3[&index=5]:0.027804)[&index=23]:0.000428)[&index=24]:0.161406)[&index=25]:0.049098)[&index=26];
451700	-469.074	-395.559	-73.5146	((no_tail_l1[&index=7]:0.031600,((((blue_f1[&index=3]:0.011088,blue_f2[&index=4]:0.006768)[&index=21]:1.905182,(red_f1[&index=1]:0.010852,red_f2[&index=2]:0.008697)[&index=20]:10.816175)[&index=22]:11.037686,no_tail_l3[&index=5]:0.009937)[&index=23]:0.014231,no_tail_l2[&index=6]:0.042414)[&index=24]:0.133734)[&index=25]:0.070262,ano_tail_r1[&index=8]:0.004859,(no_tail_r2[&index=9]:0.075943,(no_tail_r3[&index=10]:0.038107,(blue1[&index=11]:0.008305,(blue2[&index=12]:0.006793,(red2[&index=14]:0.014955,red1[&index=13]:0.002683)[&index=15]:14.847243)[&index=16]:0.060112)[&index=17]:10.451094)[&index=18]:0.023460)[&index=19]:0.039827)[&index=26];
451800	-469.055	-397.115	-71.94	(((no_tail_r3[&index=10]:0.070419,(blue1[&index=11]:0.023044,(blue2[&index=12]:0.005619,(red1[&index=13]:0.021734,red2[&index=14]:0.002722)[&index=15]:8.575972)[&index=16]:0.003515)[&index=17]:8.900363)[&index=18]:0.081643,no_tail_r2[&index=9]:0.003529)[&index=19]:0.069045,(((no_tail_l3[&index=5]:0.127416,((red_f2[&index=2]:0.021207,red_f1[&index=1]:0.008202)[&index=20]:9.282354,(blue_f1[&index=3]:0.015144,blue_f2[&index=4]:0.000222)[&index=21]:0.153890)[&index=22]:14.144488)[&index=23]:0.013148,no_tail_l2[&index=6]:0.009006)[&index=24]:0.116095,no_tail_l1[&index=7]:0.004052)[&index=25]:0.145877,ano_tail_r1[&index=8]:0.000493)[&index=26];
451900	-464.577	-394.451	-70.1253	((no_tail_r2[&index=9]:0.055039,(no_tail_r3[&index=10]:0.085236,(blue1[&index=11]:0.034338,((red1[&index=13]:0.016544,red2[&index=14]:0.013311)[&index=15]:9.859710,blue2[&index=12]:0.008527)[&index=16]:0.009694)[&index=17]:3.272960)[&index=18]:0.024802)[&index=19]:0.004464,((no_tail_l2[&index=6]:0.011627,(no_tail_l3[&index=5]:0.003109,((red_f2[&index=2]:0.006898,red_f1[&index=1]:0.010158)[&index=20]:8.252392,(blue_f1[&index=3]:0.029542,blue_f2[&index=4]:0.000728)[&index=21]:1.355872)[&index=22]:9.599359)[&index=23]:0.019301)[&index=24]:0.026741,no_tail_l1[&index=7]:0.007968)[&index=25]:0.007899,ano_tail_r1[&index=8]:0.009093)[&index=26];
452000	-466.134	-397.664	-68.4705	((no_tail_l1[&index=7]:0.009063,((((red_f2[&index=2]:0.013981,red_f1[&index=1]:0.019814)[&index=20]:4.768520,(blue_f1[&index=3]:0.009807,blue_f2[&index=4]:0.053629)[&index=21]:1.963011)[&index=22]:3.371743,no_tail_l3[&index=5]:0.014909)[&index=23]:0.023823,no_tail_l2[&index=6]:0.002605)[&index=24]:0.016641)[&index=25]:0.058936,(no_tail_r2[&index=9]:0.011519,(no_tail_r3[&index=10]:0.021545,(((red2[&index=14]:0.013356,red1[&index=13]:0.008892)[&index=15]:11.861009,blue2[&index=12]:0.004400)[&index=16]:0.044412,blue1[&index=11]:0.041666)[&index=17]:2.017290)[&index=18]:0.042588)[&index=19]:0.036695,ano_tail_r1[&index=8]:0.021603)[&index=26];
452100	-461.285	-389.454	-71.8314	((no_tail_l1[&index=7]:0.002509,(no_tail_l2[&index=6]:0.001341,(((blue_f2[&index=4]:0.001808,blue_f1[&index=3]:0.000036)[&index=21]:6.369023,(red_f2[&index=2]:0.000329,red_f1[&index=1]:0.023870)[&index=20]:4.271868)[&index=22]:14.649559,no_tail_l3[&index=5]:0.043709)[&index=23]:0.002988)[&index=24]:0.029902)[&index=25]:0.116404,(no_tail_r2[&index=9]:0.008612,(((blue2[&index=12]:0.071190,(red1[&index=13]:0.021323,red2[&index=14]:0.000151)[&index=15]:9.519668)[&index=16]:0.001598,blue1[&index=11]:0.002196)[&index=17]:5.988091,no_tail_r3[&index=10]:0.003979)[&index=18]:0.098594)[&index=19]:0.020515,ano_tail_r1[&index=8]:0.006538)[&index=26];
452200	-467.596	-396.022	-71.5739	((no_tail_l1[&index=7]:0.000263,(no_tail_l2[&index=6]:0.016303,(no_tail_l3[&index=5]:0.043836,((blue_f1[&index=3]:0.006069,blue_f2[&index=4]:0.007070)[&index=21]:6.970141,(red_f2[&index=2]:0.031545,red_f1[&index=1]:0.000171)[&index=20]:5.704521)[&index=22]:2.149950)[&index=23]:0.047906)[&index=24]:0.077012)[&index=25]:0.161745,(no_tail_r2[&index=9]:0.027264,(((blue2[&index=12]:0.021916,(red1[&index=13]:0.015280,red2[&index=14]:0.003754)[&index=15]:17.922829)[&index=16]:0.010497,blue1[&index=11]:0.012188)[&index=17]:6.526208,no_tail_r3[&index=10]:0.012891)[&index=18]:0.003640)[&index=19]:0.166723,ano_tail_r1[&index=8]:0.028625)[&index=26];
452300	-463.485	-395.547	-67.9378	((no_tail_r2[&index=9]:0.017597,(no_tail_r3[&index=10]:0.009403,(blue1[&index=11]:0.064833,(blue2[&index=12]:0.027156,(red2[&index=14]:0.020929,red1[&index=13]:0.003517)[&index=15]:9.180967)[&index=16]:0.005924)[&index=17]:2.583628)[&index=18]:0.039151)[&index=19]:0.031893,(no_tail_l1[&index=7]:0.042174,(no_tail_l2[&index=6]:0.024079,(no_tail_l3[&index=5]:0.035927,((red_f1[&index=1]:0.000874,red_f2[&index=2]:0.007730)[&index=20]:6.513142,(blue_f2[&index=4]:0.026648,blue_f1[&index=3]:0.006872)[&index=21]:0.067725)[&index=22]:2.878215)[&index=23]:0.051869)[&index=24]:0.027628)[&index=25]:0.094363,ano_tail_r1[&index=8]:0.025810)[&index=26];
452400	-466.917	-392.872	-74.0449	((no_tail_r2[&index=9]:0.021931,(no_tail_r3[&index=10]:0.016993,(((red2[&index=14]:0.030801,red1[&index=13]:0.004638)[&index=15]:11.009965,blue2[&index=12]:0.034606)[&index=16]:0.003662,blue1[&index=11]:0.013838)[&index=17]:19.332772)[&index=18]:0.050761)[&index=19]:0.019736,(no_tail_l1[&index=7]:0.025791,((((blue_f1[&index=3]:0.004216,blue_f2[&index=4]:0.018372)[&index=21]:1.864516,(red_f2[&index=2]:0.019682,red_f1[&index=1]:0.011761)[&index=20]:17.961830)[&index=22]:1.662336,no_tail_l3[&index=5]:0.006317)[&index=23]:0.025391,no_tail_l2[&index=6]:0.025905)[&index=24]:0.079604)[&index=25]:0.069438,ano_tail_r1[&index=8]:0.008466)[&index=26];
452500	-462.368	-393.807	-68.5607	(((no_tail_l2[&index=6]:0.002406,(((red_f1[&index=1]:0.000345,red_f2[&index=2]:0.009177)[&index=20]:7.678188,(blue_f2[&index=4]:0.015175,blue_f1[&index=3]:0.008299)[&index=21]:4.882535)[&index=22]:0.262780,no_tail_l3[&index=5]:0.021587)[&index=23]:0.019258)[&index=24]:0.111744,no_tail_l1[&index=7]:0.000019)[&index=25]:0.027733,((((blue2[&index=12]:0.017542,(red1[&index=13]:0.008358,red2[&index=14]:0.043337)[&index=15]:9.696812)[&index=16]:0.022192,blue1[&index=11]:0.031022)[&index=17]:1.984426,no_tail_r3[&index=10]:0.000415)[&index=18]:0.009841,no_tail_r2[&index=9]:0.003414)[&index=19]:0.038538,ano_tail_r1[&index=8]:0.007270)[&index=26];
452600	-476.258	-404.227	-72.0309	((((((blue_f1[&index=3]:0.006810,blue_f2[&index=4]:0.026881)[&index=21]:1.596825,(red_f2[&index=2]:0.033978,red_f1[&index=1]:0.023297)[&index=20]:27.242198)[&index=22]:0.262145,no_tail_l3[&index=5]:0.041801)[&index=23]:0.075526,no_tail_l2[&index=6]:0.032579)[&index=24]:0.005148,no_tail_l1[&index=7]:0.009428)[&index=25]:0.092591,ano_tail_r1[&index=8]:0.005747,((no_tail_r3[&index=10]:0.129995,(blue1[&index=11]:0.032839,(blue2[&index=12]:0.000419,(red1[&index=13]:0.006135,red2[&index=14]:0.058184)[&index=15]:9.622709)[&index=16]:0.048757)[&index=17]:2.804854)[&index=18]:0.023544,no_tail_r2[&index=9]:0.006103)[&index=19]:0.064914)[&index=26];
452700	-467.764	-391.764	-76.0001	((no_tail_r2[&index=9]:0.008839,((blue1[&index=11]:0.001644,((red1[&index=13]:0.008973,red2[&index=14]:0.009800)[&index=15]:10.542976,blue2[&index=12]:0.045382)[&index=16]:0.042089)[&index=17]:2.721136,no_tail_r3[&index=10]:0.054469)[&index=18]:0.037460)[&index=19]:0.050208,ano_tail_r1[&index=8]:0.009518,(no_tail_l1[&index=7]:0.000952,((no_tail_l3[&index=5]:0.016744,((blue_f2[&index=4]:0.001106,blue_f1[&index=3]:0.002174)[&index=21]:19.066812,(red_f1[&index=1]:0.012354,red_f2[&index=2]:0.011739)[&index=20]:23.069991)[&index=22]:6.200732)[&index=23]:0.040267,no_tail_l2[&index=6]:0.009970)[&index=24]:0.069892)[&index=25]:0.064242)[&index=26];
452800	-463.94	-392.864	-71.0751	(((no_tail_l2[&index=6]:0.019944,(((red_f1[&index=1]:0.014942,red_f2[&index=2]:0.020063)[&index=20]:10.868322,(blue_f1[&index=3]:0.021263,blue_f2[&index=4]:0.003052)[&index=21]:3.838923)[&index=22]:2.028824,no_tail_l3[&index=5]:0.012767)[&index=23]:0.022369)[&index=24]:0.087130,no_tail_l1[&index=7]:0.013338)[&index=25]:0.157739,ano_tail_r1[&index=8]:0.003026,((((blue2[&index=12]:0.003609,(red1[&index=13]:0.023628,red2[&index=14]:0.010460)[&index=15]:16.200695)[&index=16]:0.025225,blue1[&index=11]:0.006023)[&index=17]:3.958367,no_tail_r3[&index=10]:0.062864)[&index=18]:0.009848,no_tail_r2[&index=9]:0.014489)[&index=19]:0.047569)[&index=26];
452900	-467.21	-393.908	-73.3022	(((no_tail_r3[&index=10]:0.013538,(blue1[&index=11]:0.012499,(blue2[&index=12]:0.032159,(red2[&index=14]:0.033227,red1[&index=13]:0.017335)[&index=15]:11.647315)[&index=16]:0.012626)[&index=17]:10.422890)[&index=18]:0.021041,no_tail_r2[&index=9]:0.038515)[&index=19]:0.032883,(no_tail_l1[&index=7]:0.000155,((no_tail_l3[&index=5]:0.071889,((blue_f2[&index=4]:0.000338,blue_f1[&index=3]:0.047766)[&index=21]:10.565149,(red_f2[&index=2]:0.003086,red_f1[&index=1]:0.000671)[&index=20]:5.638716)[&index=22]:9.812956)[&index=23]:0.019581,no_tail_l2[&index=6]:0.029312)[&index=24]:0.045854)[&index=25]:0.069704,ano_tail_r1[&index=8]:0.020582)[&index=26];
453000	-461.065	-388.479	-72.5859	((((no_tail_l3[&index=5]:0.076956,((red_f2[&index=2]:0.009476,red_f1[&index=1]:0.014875)[&index=20]:0.244369,(blue_f1[&index=3]:0.008570,blue_f2[&index=4]:0.009590)[&index=21]:12.270488)[&index=22]:5.002427)[&index=23]:0.006318,no_tail_l2[&index=6]:0.003083)[&index=24]:0.029176,no_tail_l1[&index=7]:0.000645)[&index=25]:0.029817,ano_tail_r1[&index=8]:0.012575,(no_tail_r2[&index=9]:0.001126,((blue1[&index=11]:0.044562,((red1[&index=13]:0.003785,red2[&index=14]:0.000298)[&index=15]:22.231644,blue2[&index=12]:0.011959)[&index=16]:0.009679)[&index=17]:4.907114,no_tail_r3[&index=10]:0.082189)[&index=18]:0.001956)[&index=19]:0.015793)[&index=26];
453100	-464.069	-390.205	-73.8636	((((((red_f1[&index=1]:0.011592,red_f2[&index=2]:0.002864)[&index=20]:2.082043,(blue_f2[&index=4]:0.012952,blue_f1[&index=3]:0.012612)[&index=21]:21.354311)[&index=22]:7.277907,no_tail_l3[&index=5]:0.018658)[&index=23]:0.012624,no_tail_l2[&index=6]:0.005312)[&index=24]:0.024411,no_tail_l1[&index=7]:0.037690)[&index=25]:0.116719,(no_tail_r2[&index=9]:0.006725,((blue1[&index=11]:0.015626,(blue2[&index=12]:0.004813,(red2[&index=14]:0.027708,red1[&index=13]:0.004108)[&index=15]:11.504240)[&index=16]:0.016226)[&index=17]:8.722864,no_tail_r3[&index=10]:0.001746)[&index=18]:0.076848)[&index=19]:0.039898,ano_tail_r1[&index=8]:0.026401)[&index=26];
453200	-465.707	-394.141	-71.5652	((no_tail_l1[&index=7]:0.050172,((no_tail_l3[&index=5]:0.036095,((blue_f1[&index=3]:0.004878,blue_f2[&index=4]:0.005309)[&index=21]:4.163494,(red_f1[&index=1]:0.007710,red_f2[&index=2]:0.018239)[&index=20]:7.774336)[&index=22]:10.019620)[&index=23]:0.087807,no_tail_l2[&index=6]:0.003142)[&index=24]:0.023638)[&index=25]:0.031515,ano_tail_r1[&index=8]:0.001401,((no_tail_r3[&index=10]:0.020689,(blue1[&index=11]:0.032399,((red2[&index=14]:0.021698,red1[&index=13]:0.007006)[&index=15]:7.737450,blue2[&index=12]:0.043329)[&index=16]:0.004398)[&index=17]:9.735784)[&index=18]:0.079158,no_tail_r2[&index=9]:0.001851)[&index=19]:0.013946)[&index=26];
453300	-472.598	-394.557	-78.041	((((((red_f2[&index=2]:0.034513,red_f1[&index=1]:0.003428)[&index=20]:13.272020,(blue_f1[&index=3]:0.005010,blue_f2[&index=4]:0.011598)[&index=21]:4.222683)[&index=22]:7.414314,no_tail_l3[&index=5]:0.013834)[&index=23]:0.010815,no_tail_l2[&index=6]:0.029299)[&index=24]:0.049343,no_tail_l1[&index=7]:0.013296)[&index=25]:0.071093,(((blue1[&index=11]:0.022966,(blue2[&index=12]:0.034234,(red1[&index=13]:0.006173,red2[&index=14]:0.018430)[&index=15]:36.211397)[&index=16]:0.030555)[&index=17]:10.624862,no_tail_r3[&index=10]:0.051959)[&index=18]:0.034744,no_tail_r2[&index=9]:0.029956)[&index=19]:0.069193,ano_tail_r1[&index=8]:0.018254)[&index=26];
453400	-473.046	-398.361	-74.6855	((((no_tail_l3[&index=5]:0.000126,((red_f1[&index=1]:0.020117,red_f2[&index=2]:0.021217)[&index=20]:17.032033,(blue_f1[&index=3]:0.036261,blue_f2[&index=4]:0.022962)[&index=21]:8.781347)[&index=22]:6.255132)[&index=23]:0.011933,no_tail_l2[&index=6]:0.012157)[&index=24]:0.085160,no_tail_l1[&index=7]:0.043564)[&index=25]:0.069601,ano_tail_r1[&index=8]:0.005008,(no_tail_r2[&index=9]:0.032329,((blue1[&index=11]:0.014036,((red2[&index=14]:0.017213,red1[&index=13]:0.023040)[&index=15]:15.746636,blue2[&index=12]:0.020649)[&index=16]:0.034118)[&index=17]:7.116247,no_tail_r3[&index=10]:0.021926)[&index=18]:0.052038)[&index=19]:0.051830)[&index=26];
453500	-469.377	-398.363	-71.0135	((no_tail_r2[&index=9]:0.004478,(no_tail_r3[&index=10]:0.063283,((blue2[&index=12]:0.001427,(red2[&index=14]:0.006197,red1[&index=13]:0.000074)[&index=15]:12.628371)[&index=16]:0.024494,blue1[&index=11]:0.017548)[&index=17]:5.674049)[&index=18]:0.032149)[&index=19]:0.085845,ano_tail_r1[&index=8]:0.003214,(no_tail_l1[&index=7]:0.091070,((((red_f1[&index=1]:0.019955,red_f2[&index=2]:0.025939)[&index=20]:8.230750,(blue_f2[&index=4]:0.025977,blue_f1[&index=3]:0.006487)[&index=21]:4.356768)[&index=22]:5.529710,no_tail_l3[&index=5]:0.042326)[&index=23]:0.053530,no_tail_l2[&index=6]:0.003788)[&index=24]:0.141607)[&index=25]:0.097339)[&index=26];
453600	-468.627	-397.163	-71.4633	(((no_tail_r3[&index=10]:0.010262,((blue2[&index=12]:0.003546,(red2[&index=14]:0.006802,red1[&index=13]:0.027491)[&index=15]:12.249671)[&index=16]:0.069010,blue1[&index=11]:0.005180)[&index=17]:6.469012)[&index=18]:0.065645,no_tail_r2[&index=9]:0.023347)[&index=19]:0.017391,ano_tail_r1[&index=8]:0.050714,(((((red_f2[&index=2]:0.023093,red_f1[&index=1]:0.004405)[&index=20]:1.186404,(blue_f1[&index=3]:0.001850,blue_f2[&index=4]:0.018745)[&index=21]:16.383646)[&index=22]:2.574014,no_tail_l3[&index=5]:0.080714)[&index=23]:0.068615,no_tail_l2[&index=6]:0.002529)[&index=24]:0.026630,no_tail_l1[&index=7]:0.020274)[&index=25]:0.026539)[&index=26];
453700	-461.399	-393.534	-67.8658	(((no_tail_r3[&index=10]:0.081949,(((red1[&index=13]:0.005562,red2[&index=14]:0.008059)[&index=15]:6.962477,blue2[&index=12]:0.032822)[&index=16]:0.017625,blue1[&index=11]:0.001646)[&index=17]:3.699122)[&index=18]:0.001331,no_tail_r2[&index=9]:0.023854)[&index=19]:0.079920,((no_tail_l2[&index=6]:0.006984,(((blue_f2[&index=4]:0.000497,blue_f1[&index=3]:0.020196)[&index=21]:1.996917,(red_f1[&index=1]:0.015834,red_f2[&index=2]:0.000400)[&index=20]:6.183910)[&index=22]:2.059223,no_tail_l3[&index=5]:0.001918)[&index=23]:0.015616)[&index=24]:0.002535,no_tail_l1[&index=7]:0.076263)[&index=25]:0.111117,ano_tail_r1[&index=8]:0.022133)[&index=26];
453800	-463.162	-393.98	-69.1818	(((no_tail_l2[&index=6]:0.023516,(((blue_f2[&index=4]:0.006217,blue_f1[&index=3]:0.005464)[&index=21]:2.546006,(red_f1[&index=1]:0.001563,red_f2[&index=2]:0.028966)[&index=20]:7.472734)[&index=22]:3.087384,no_tail_l3[&index=5]:0.016694)[&index=23]:0.033111)[&index=24]:0.003814,no_tail_l1[&index=7]:0.005108)[&index=25]:0.080386,(no_tail_r2[&index=9]:0.026215,((blue1[&index=11]:0.002417,((red1[&index=13]:0.012838,red2[&index=14]:0.015135)[&index=15]:9.537898,blue2[&index=12]:0.012186)[&index=16]:0.047776)[&index=17]:4.885678,no_tail_r3[&index=10]:0.060274)[&index=18]:0.068791)[&index=19]:0.001631,ano_tail_r1[&index=8]:0.026250)[&index=26];
453900	-467.144	-393.6	-73.5438	((((((red_f1[&index=1]:0.014281,red_f2[&index=2]:0.003347)[&index=20]:5.045662,(blue_f2[&index=4]:0.003004,blue_f1[&index=3]:0.008017)[&index=21]:12.793092)[&index=22]:7.008490,no_tail_l3[&index=5]:0.021984)[&index=23]:0.017111,no_tail_l2[&index=6]:0.063327)[&index=24]:0.007555,no_tail_l1[&index=7]:0.041519)[&index=25]:0.089748,ano_tail_r1[&index=8]:0.075257,(((blue1[&index=11]:0.033031,((red1[&index=13]:0.015794,red2[&index=14]:0.013499)[&index=15]:10.010457,blue2[&index=12]:0.020996)[&index=16]:0.004722)[&index=17]:14.441046,no_tail_r3[&index=10]:0.018152)[&index=18]:0.030099,no_tail_r2[&index=9]:0.005276)[&index=19]:0.032729)[&index=26];
454000	-464.557	-389.895	-74.6622	(ano_tail_r1[&index=8]:0.007687,(no_tail_l1[&index=7]:0.008758,(no_tail_l2[&index=6]:0.005054,(no_tail_l3[&index=5]:0.016697,((red_f2[&index=2]:0.001788,red_f1[&index=1]:0.017983)[&index=20]:4.009802,(blue_f2[&index=4]:0.001111,blue_f1[&index=3]:0.009656)[&index=21]:0.875329)[&index=22]:10.477168)[&index=23]:0.045000)[&index=24]:0.016918)[&index=25]:0.121422,(no_tail_r2[&index=9]:0.034317,(no_tail_r3[&index=10]:0.033103,(((red2[&index=14]:0.000780,red1[&index=13]:0.004231)[&index=15]:22.461433,blue2[&index=12]:0.021711)[&index=16]:0.021631,blue1[&index=11]:0.024823)[&index=17]:17.169494)[&index=18]:0.001239)[&index=19]:0.022881)[&index=26];
454100	-461.046	-387.518	-73.5272	((no_tail_r2[&index=9]:0.000445,(no_tail_r3[&index=10]:0.013240,(((red2[&index=14]:0.009057,red1[&index=13]:0.002692)[&index=15]:20.407288,blue2[&index=12]:0.015574)[&index=16]:0.059229,blue1[&index=11]:0.000608)[&index=17]:4.248104)[&index=18]:0.008662)[&index=19]:0.017253,ano_tail_r1[&index=8]:0.008519,(no_tail_l1[&index=7]:0.002285,((((red_f2[&index=2]:0.001892,red_f1[&index=1]:0.004857)[&index=20]:4.077104,(blue_f2[&index=4]:0.002609,blue_f1[&index=3]:0.019737)[&index=21]:3.546476)[&index=22]:17.107596,no_tail_l3[&index=5]:0.009251)[&index=23]:0.014513,no_tail_l2[&index=6]:0.024329)[&index=24]:0.044571)[&index=25]:0.089020)[&index=26];
454200	-468.615	-399.141	-69.4745	(((no_tail_r3[&index=10]:0.057527,(blue1[&index=11]:0.031759,((red2[&index=14]:0.007477,red1[&index=13]:0.001331)[&index=15]:9.010727,blue2[&index=12]:0.041582)[&index=16]:0.009463)[&index=17]:4.895074)[&index=18]:0.052703,no_tail_r2[&index=9]:0.005280)[&index=19]:0.024953,(no_tail_l1[&index=7]:0.062368,(no_tail_l2[&index=6]:0.064459,(((red_f1[&index=1]:0.002258,red_f2[&index=2]:0.003422)[&index=20]:8.239377,(blue_f2[&index=4]:0.006796,blue_f1[&index=3]:0.025575)[&index=21]:6.591811)[&index=22]:0.053308,no_tail_l3[&index=5]:0.029974)[&index=23]:0.002871)[&index=24]:0.041769)[&index=25]:0.062404,ano_tail_r1[&index=8]:0.146993)[&index=26];
454300	-462.855	-390.632	-72.2228	(ano_tail_r1[&index=8]:0.010576,(((blue1[&index=11]:0.033665,(blue2[&index=12]:0.005357,(red2[&index=14]:0.004518,red1[&index=13]:0.002336)[&index=15]:16.697467)[&index=16]:0.015320)[&index=17]:3.819273,no_tail_r3[&index=10]:0.027652)[&index=18]:0.043344,no_tail_r2[&index=9]:0.005349)[&index=19]:0.049700,(no_tail_l1[&index=7]:0.061533,((no_tail_l3[&index=5]:0.051748,((blue_f1[&index=3]:0.011029,blue_f2[&index=4]:0.001357)[&index=21]:1.117268,(red_f1[&index=1]:0.026644,red_f2[&index=2]:0.021963)[&index=20]:17.225468)[&index=22]:3.871702)[&index=23]:0.019547,no_tail_l2[&index=6]:0.010325)[&index=24]:0.036889)[&index=25]:0.042862)[&index=26];
454400	-467.273	-392.327	-74.9455	((no_tail_l1[&index=7]:0.017768,((no_tail_l3[&index=5]:0.014311,((blue_f2[&index=4]:0.018444,blue_f1[&index=3]:0.028089)[&index=21]:22.736052,(red_f1[&index=1]:0.000700,red_f2[&index=2]:0.030176)[&index=20]:9.623654)[&index=22]:6.966468)[&index=23]:0.034723,no_tail_l2[&index=6]:0.039306)[&index=24]:0.088748)[&index=25]:0.107664,(((blue1[&index=11]:0.005601,((red1[&index=13]:0.005262,red2[&index=14]:0.005297)[&index=15]:8.028136,blue2[&index=12]:0.004295)[&index=16]:0.000127)[&index=17]:8.955425,no_tail_r3[&index=10]:0.046339)[&index=18]:0.020917,no_tail_r2[&index=9]:0.003848)[&index=19]:0.028684,ano_tail_r1[&index=8]:0.016531)[&index=26];
454500	-466.844	-394.218	-72.6256	((no_tail_l1[&index=7]:0.083561,(no_tail_l2[&index=6]:0.015151,(no_tail_l3[&index=5]:0.027901,((red_f2[&index=2]:0.002184,red_f1[&index=1]:0.035598)[&index=20]:7.651402,(blue_f1[&index=3]:0.036980,blue_f2[&index=4]:0.010583)[&index=21]:8.205753)[&index=22]:6.332295)[&index=23]:0.002568)[&index=24]:0.022071)[&index=25]:0.024733,ano_tail_r1[&index=8]:0.009256,(no_tail_r2[&index=9]:0.003899,(((blue2[&index=12]:0.016918,(red2[&index=14]:0.010359,red1[&index=13]:0.006501)[&index=15]:14.264742)[&index=16]:0.008067,blue1[&index=11]:0.023188)[&index=17]:8.341879,no_tail_r3[&index=10]:0.067624)[&index=18]:0.017135)[&index=19]:0.006642)[&index=26];
454600	-462.213	-391.939	-70.2749	(ano_tail_r1[&index=8]:0.018893,(no_tail_l1[&index=7]:0.012753,((((red_f2[&index=2]:0.008069,red_f1[&index=1]:0.009826)[&index=20]:9.224537,(blue_f1[&index=3]:0.001975,blue_f2[&index=4]:0.021764)[&index=21]:4.447464)[&index=22]:2.244515,no_tail_l3[&index=5]:0.017673)[&index=23]:0.079749,no_tail_l2[&index=6]:0.021334)[&index=24]:0.023722)[&index=25]:0.105552,((no_tail_r3[&index=10]:0.005036,(blue1[&index=11]:0.005144,(blue2[&index=12]:0.009598,(red1[&index=13]:0.017005,red2[&index=14]:0.027972)[&index=15]:11.877985)[&index=16]:0.003087)[&index=17]:5.177314)[&index=18]:0.026056,no_tail_r2[&index=9]:0.053142)[&index=19]:0.033154)[&index=26];
454700	-457.783	-387.998	-69.7851	((no_tail_l1[&index=7]:0.041674,((((blue_f1[&index=3]:0.004295,blue_f2[&index=4]:0.001621)[&index=21]:4.688594,(red_f2[&index=2]:0.003428,red_f1[&index=1]:0.002122)[&index=20]:10.603092)[&index=22]:2.378583,no_tail_l3[&index=5]:0.072425)[&index=23]:0.010508,no_tail_l2[&index=6]:0.004978)[&index=24]:0.043452)[&index=25]:0.051106,ano_tail_r1[&index=8]:0.000403,(no_tail_r2[&index=9]:0.003384,(no_tail_r3[&index=10]:0.025038,(blue1[&index=11]:0.016919,((red1[&index=13]:0.019590,red2[&index=14]:0.000213)[&index=15]:6.356199,blue2[&index=12]:0.010734)[&index=16]:0.005878)[&index=17]:6.580439)[&index=18]:0.080889)[&index=19]:0.019066)[&index=26];
454800	-471.028	-395.14	-75.8875	(ano_tail_r1[&index=8]:0.075105,(((blue1[&index=11]:0.004839,(blue2[&index=12]:0.028029,(red2[&index=14]:0.010316,red1[&index=13]:0.012461)[&index=15]:11.282864)[&index=16]:0.049646)[&index=17]:18.036337,no_tail_r3[&index=10]:0.014703)[&index=18]:0.008512,no_tail_r2[&index=9]:0.028221)[&index=19]:0.036391,(no_tail_l1[&index=7]:0.003692,(no_tail_l2[&index=6]:0.002794,(((red_f1[&index=1]:0.015951,red_f2[&index=2]:0.002272)[&index=20]:2.873560,(blue_f2[&index=4]:0.036066,blue_f1[&index=3]:0.014103)[&index=21]:19.088448)[&index=22]:9.700870,no_tail_l3[&index=5]:0.003213)[&index=23]:0.028782)[&index=24]:0.035674)[&index=25]:0.143519)[&index=26];
454900	-462.815	-393.171	-69.6436	((no_tail_l1[&index=7]:0.015349,(no_tail_l2[&index=6]:0.007704,(((red_f2[&index=2]:0.046190,red_f1[&index=1]:0.005202)[&index=20]:10.952447,(blue_f1[&index=3]:0.012719,blue_f2[&index=4]:0.040160)[&index=21]:1.787528)[&index=22]:3.403722,no_tail_l3[&index=5]:0.021653)[&index=23]:0.040334)[&index=24]:0.048950)[&index=25]:0.061179,((no_tail_r3[&index=10]:0.036052,(((red2[&index=14]:0.029919,red1[&index=13]:0.001025)[&index=15]:8.422991,blue2[&index=12]:0.010232)[&index=16]:0.016127,blue1[&index=11]:0.010704)[&index=17]:5.266282)[&index=18]:0.050527,no_tail_r2[&index=9]:0.001310)[&index=19]:0.028349,ano_tail_r1[&index=8]:0.000232)[&index=26];
455000	-470.59	-397.278	-73.312	(ano_tail_r1[&index=8]:0.027093,((((blue2[&index=12]:0.000937,(red2[&index=14]:0.021913,red1[&index=13]:0.014569)[&index=15]:12.833431)[&index=16]:0.023821,blue1[&index=11]:0.001661)[&index=17]:7.242350,no_tail_r3[&index=10]:0.019114)[&index=18]:0.032138,no_tail_r2[&index=9]:0.000730)[&index=19]:0.047639,(((((red_f2[&index=2]:0.010781,red_f1[&index=1]:0.025121)[&index=20]:10.765590,(blue_f1[&index=3]:0.014104,blue_f2[&index=4]:0.028612)[&index=21]:15.859440)[&index=22]:1.327441,no_tail_l3[&index=5]:0.116693)[&index=23]:0.079409,no_tail_l2[&index=6]:0.052324)[&index=24]:0.017587,no_tail_l1[&index=7]:0.025384)[&index=25]:0.071305)[&index=26];
455100	-465.484	-397.23	-68.2541	(((no_tail_l2[&index=6]:0.003024,(no_tail_l3[&index=5]:0.000003,((blue_f1[&index=3]:0.037054,blue_f2[&index=4]:0.000794)[&index=21]:2.926536,(red_f1[&index=1]:0.004434,red_f2[&index=2]:0.020958)[&index=20]:8.657975)[&index=22]:1.164931)[&index=23]:0.165717)[&index=24]:0.050888,no_tail_l1[&index=7]:0.023321)[&index=25]:0.017342,ano_tail_r1[&index=8]:0.005259,(no_tail_r2[&index=9]:0.005233,(no_tail_r3[&index=10]:0.103209,(blue1[&index=11]:0.005478,((red2[&index=14]:0.003846,red1[&index=13]:0.021163)[&index=15]:5.532691,blue2[&index=12]:0.030309)[&index=16]:0.014746)[&index=17]:4.510144)[&index=18]:0.031893)[&index=19]:0.032477)[&index=26];
455200	-469.079	-395.354	-73.7251	(ano_tail_r1[&index=8]:0.042824,(((blue1[&index=11]:0.042223,((red2[&index=14]:0.004619,red1[&index=13]:0.019821)[&index=15]:17.956181,blue2[&index=12]:0.013456)[&index=16]:0.019819)[&index=17]:6.272520,no_tail_r3[&index=10]:0.001001)[&index=18]:0.013378,no_tail_r2[&index=9]:0.131579)[&index=19]:0.027070,(no_tail_l1[&index=7]:0.008209,(no_tail_l2[&index=6]:0.001696,(((red_f2[&index=2]:0.010924,red_f1[&index=1]:0.012429)[&index=20]:21.711164,(blue_f1[&index=3]:0.001324,blue_f2[&index=4]:0.039938)[&index=21]:0.034860)[&index=22]:4.266538,no_tail_l3[&index=5]:0.004357)[&index=23]:0.026322)[&index=24]:0.016246)[&index=25]:0.046085)[&index=26];
455300	-470.064	-397.667	-72.397	(ano_tail_r1[&index=8]:0.002658,(no_tail_l1[&index=7]:0.040359,(no_tail_l2[&index=6]:0.027695,(no_tail_l3[&index=5]:0.078827,((red_f2[&index=2]:0.046833,red_f1[&index=1]:0.029136)[&index=20]:1.081656,(blue_f1[&index=3]:0.001508,blue_f2[&index=4]:0.017099)[&index=21]:10.924183)[&index=22]:4.258747)[&index=23]:0.006977)[&index=24]:0.007995)[&index=25]:0.101762,(no_tail_r2[&index=9]:0.009722,(((blue2[&index=12]:0.026039,(red1[&index=13]:0.005910,red2[&index=14]:0.015009)[&index=15]:16.899988)[&index=16]:0.005945,blue1[&index=11]:0.007255)[&index=17]:10.270652,no_tail_r3[&index=10]:0.058838)[&index=18]:0.015933)[&index=19]:0.143330)[&index=26];
455400	-464.999	-391.87	-73.1295	(((no_tail_r3[&index=10]:0.070302,(blue1[&index=11]:0.022245,(blue2[&index=12]:0.006733,(red2[&index=14]:0.011213,red1[&index=13]:0.013886)[&index=15]:8.895384)[&index=16]:0.025580)[&index=17]:3.337063)[&index=18]:0.012280,no_tail_r2[&index=9]:0.017472)[&index=19]:0.044810,(((no_tail_l3[&index=5]:0.025334,((blue_f1[&index=3]:0.033446,blue_f2[&index=4]:0.014942)[&index=21]:4.185246,(red_f2[&index=2]:0.000367,red_f1[&index=1]:0.016787)[&index=20]:19.899385)[&index=22]:10.954313)[&index=23]:0.000235,no_tail_l2[&index=6]:0.006888)[&index=24]:0.074013,no_tail_l1[&index=7]:0.002784)[&index=25]:0.073620,ano_tail_r1[&index=8]:0.002217)[&index=26];
455500	-465.429	-394.228	-71.2003	((no_tail_l1[&index=7]:0.022883,((no_tail_l3[&index=5]:0.006664,((blue_f2[&index=4]:0.017880,blue_f1[&index=3]:0.014939)[&index=21]:13.222429,(red_f1[&index=1]:0.027520,red_f2[&index=2]:0.002741)[&index=20]:7.577093)[&index=22]:0.441935)[&index=23]:0.022322,no_tail_l2[&index=6]:0.014168)[&index=24]:0.085882)[&index=25]:0.031657,ano_tail_r1[&index=8]:0.066170,((no_tail_r3[&index=10]:0.017045,(blue1[&index=11]:0.008202,(blue2[&index=12]:0.006397,(red1[&index=13]:0.025954,red2[&index=14]:0.007135)[&index=15]:7.438228)[&index=16]:0.006224)[&index=17]:8.915331)[&index=18]:0.013718,no_tail_r2[&index=9]:0.013398)[&index=19]:0.094640)[&index=26];
455600	-459.204	-386.579	-72.6247	(((no_tail_l2[&index=6]:0.013109,(no_tail_l3[&index=5]:0.022951,((red_f2[&index=2]:0.000743,red_f1[&index=1]:0.009085)[&index=20]:6.820000,(blue_f1[&index=3]:0.015050,blue_f2[&index=4]:0.003579)[&index=21]:5.712438)[&index=22]:1.131626)[&index=23]:0.047234)[&index=24]:0.035515,no_tail_l1[&index=7]:0.016481)[&index=25]:0.055093,(no_tail_r2[&index=9]:0.025793,(no_tail_r3[&index=10]:0.041547,(((red2[&index=14]:0.000632,red1[&index=13]:0.015670)[&index=15]:10.639679,blue2[&index=12]:0.004537)[&index=16]:0.002857,blue1[&index=11]:0.026763)[&index=17]:20.538173)[&index=18]:0.005562)[&index=19]:0.037065,ano_tail_r1[&index=8]:0.001420)[&index=26];
455700	-467.317	-395.771	-71.5453	(ano_tail_r1[&index=8]:0.000023,(no_tail_l1[&index=7]:0.030664,(no_tail_l2[&index=6]:0.034260,(((blue_f1[&index=3]:0.005936,blue_f2[&index=4]:0.003616)[&index=21]:10.558810,(red_f1[&index=1]:0.021705,red_f2[&index=2]:0.026914)[&index=20]:7.726297)[&index=22]:2.354860,no_tail_l3[&index=5]:0.051796)[&index=23]:0.038501)[&index=24]:0.089172)[&index=25]:0.043768,(no_tail_r2[&index=9]:0.019061,(no_tail_r3[&index=10]:0.018329,(((red1[&index=13]:0.012689,red2[&index=14]:0.007512)[&index=15]:12.598804,blue2[&index=12]:0.001791)[&index=16]:0.026784,blue1[&index=11]:0.013515)[&index=17]:5.947352)[&index=18]:0.129298)[&index=19]:0.063880)[&index=26];
455800	-464.1	-395.28	-68.8208	(((no_tail_l2[&index=6]:0.017302,(((red_f2[&index=2]:0.003101,red_f1[&index=1]:0.012829)[&index=20]:10.910845,(blue_f2[&index=4]:0.005294,blue_f1[&index=3]:0.032829)[&index=21]:2.381755)[&index=22]:0.717269,no_tail_l3[&index=5]:0.015686)[&index=23]:0.053150)[&index=24]:0.073681,no_tail_l1[&index=7]:0.002911)[&index=25]:0.087482,(no_tail_r2[&index=9]:0.013064,(no_tail_r3[&index=10]:0.013106,(blue1[&index=11]:0.021302,(blue2[&index=12]:0.004681,(red2[&index=14]:0.014292,red1[&index=13]:0.005522)[&index=15]:5.651793)[&index=16]:0.039190)[&index=17]:5.950468)[&index=18]:0.060717)[&index=19]:0.077980,ano_tail_r1[&index=8]:0.036986)[&index=26];
455900	-473.975	-400.835	-73.1397	(((no_tail_l2[&index=6]:0.025599,(((red_f1[&index=1]:0.007386,red_f2[&index=2]:0.024769)[&index=20]:5.982153,(blue_f1[&index=3]:0.010945,blue_f2[&index=4]:0.027488)[&index=21]:5.651708)[&index=22]:13.361860,no_tail_l3[&index=5]:0.118149)[&index=23]:0.106052)[&index=24]:0.020869,no_tail_l1[&index=7]:0.016399)[&index=25]:0.050903,ano_tail_r1[&index=8]:0.068891,((no_tail_r3[&index=10]:0.002886,(blue1[&index=11]:0.029347,(blue2[&index=12]:0.022821,(red1[&index=13]:0.000837,red2[&index=14]:0.006759)[&index=15]:6.671793)[&index=16]:0.045535)[&index=17]:15.461562)[&index=18]:0.018525,no_tail_r2[&index=9]:0.014699)[&index=19]:0.049371)[&index=26];
456000	-477.544	-404.118	-73.4257	(ano_tail_r1[&index=8]:0.003083,(((((blue_f1[&index=3]:0.063982,blue_f2[&index=4]:0.057757)[&index=21]:1.913260,(red_f1[&index=1]:0.022500,red_f2[&index=2]:0.006029)[&index=20]:7.914642)[&index=22]:9.933511,no_tail_l3[&index=5]:0.012856)[&index=23]:0.101144,no_tail_l2[&index=6]:0.011749)[&index=24]:0.078898,no_tail_l1[&index=7]:0.039969)[&index=25]:0.105094,(no_tail_r2[&index=9]:0.043178,(no_tail_r3[&index=10]:0.009405,(((red2[&index=14]:0.046576,red1[&index=13]:0.000541)[&index=15]:20.652421,blue2[&index=12]:0.025522)[&index=16]:0.025973,blue1[&index=11]:0.006703)[&index=17]:8.065183)[&index=18]:0.043227)[&index=19]:0.044512)[&index=26];
456100	-465.598	-395.531	-70.067	((no_tail_l1[&index=7]:0.087125,(no_tail_l2[&index=6]:0.011494,(no_tail_l3[&index=5]:0.020293,((red_f1[&index=1]:0.017659,red_f2[&index=2]:0.028130)[&index=20]:6.340523,(blue_f1[&index=3]:0.018841,blue_f2[&index=4]:0.004081)[&index=21]:6.612426)[&index=22]:0.506280)[&index=23]:0.044024)[&index=24]:0.013163)[&index=25]:0.126112,ano_tail_r1[&index=8]:0.002720,((no_tail_r3[&index=10]:0.015840,(blue1[&index=11]:0.057667,((red2[&index=14]:0.012427,red1[&index=13]:0.000287)[&index=15]:12.317224,blue2[&index=12]:0.005548)[&index=16]:0.042248)[&index=17]:6.112210)[&index=18]:0.010871,no_tail_r2[&index=9]:0.003789)[&index=19]:0.022988)[&index=26];
456200	-463.27	-389.731	-73.5393	(((no_tail_r3[&index=10]:0.052506,(((red2[&index=14]:0.004584,red1[&index=13]:0.002772)[&index=15]:13.464655,blue2[&index=12]:0.004551)[&index=16]:0.016912,blue1[&index=11]:0.022234)[&index=17]:14.416845)[&index=18]:0.029245,no_tail_r2[&index=9]:0.013110)[&index=19]:0.032632,ano_tail_r1[&index=8]:0.000432,(no_tail_l1[&index=7]:0.135728,(no_tail_l2[&index=6]:0.001570,(no_tail_l3[&index=5]:0.002285,((red_f1[&index=1]:0.002320,red_f2[&index=2]:0.012265)[&index=20]:7.503230,(blue_f1[&index=3]:0.001349,blue_f2[&index=4]:0.001646)[&index=21]:2.061305)[&index=22]:11.909947)[&index=23]:0.051324)[&index=24]:0.004704)[&index=25]:0.047349)[&index=26];
456300	-463.267	-392.71	-70.5568	((((no_tail_l3[&index=5]:0.020356,((red_f2[&index=2]:0.001805,red_f1[&index=1]:0.012876)[&index=20]:15.614068,(blue_f2[&index=4]:0.011853,blue_f1[&index=3]:0.000453)[&index=21]:2.157294)[&index=22]:4.809659)[&index=23]:0.032115,no_tail_l2[&index=6]:0.008599)[&index=24]:0.088455,no_tail_l1[&index=7]:0.011863)[&index=25]:0.038631,ano_tail_r1[&index=8]:0.000983,((((blue2[&index=12]:0.002614,(red2[&index=14]:0.014306,red1[&index=13]:0.008976)[&index=15]:6.142083)[&index=16]:0.043676,blue1[&index=11]:0.013083)[&index=17]:5.654846,no_tail_r3[&index=10]:0.009697)[&index=18]:0.020364,no_tail_r2[&index=9]:0.091395)[&index=19]:0.072751)[&index=26];
456400	-462.773	-390.02	-72.7526	(((no_tail_l2[&index=6]:0.015830,(((blue_f2[&index=4]:0.000239,blue_f1[&index=3]:0.013551)[&index=21]:14.822441,(red_f2[&index=2]:0.005935,red_f1[&index=1]:0.004025)[&index=20]:1.464471)[&index=22]:3.980691,no_tail_l3[&index=5]:0.039926)[&index=23]:0.005967)[&index=24]:0.084496,no_tail_l1[&index=7]:0.041912)[&index=25]:0.062237,ano_tail_r1[&index=8]:0.016831,(no_tail_r2[&index=9]:0.008331,(((blue2[&index=12]:0.012161,(red1[&index=13]:0.023549,red2[&index=14]:0.000950)[&index=15]:8.803159)[&index=16]:0.005581,blue1[&index=11]:0.028565)[&index=17]:16.306038,no_tail_r3[&index=10]:0.024524)[&index=18]:0.015843)[&index=19]:0.074529)[&index=26];
456500	-462.085	-393.651	-68.4335	(ano_tail_r1[&index=8]:0.012952,(((no_tail_l3[&index=5]:0.056247,((blue_f2[&index=4]:0.001104,blue_f1[&index=3]:0.030202)[&index=21]:1.107092,(red_f2[&index=2]:0.017634,red_f1[&index=1]:0.004352)[&index=20]:7.120866)[&index=22]:4.651421)[&index=23]:0.021848,no_tail_l2[&index=6]:0.043680)[&index=24]:0.022462,no_tail_l1[&index=7]:0.000609)[&index=25]:0.019187,(no_tail_r2[&index=9]:0.001989,((blue1[&index=11]:0.000741,(blue2[&index=12]:0.022119,(red1[&index=13]:0.000824,red2[&index=14]:0.008176)[&index=15]:3.044402)[&index=16]:0.027889)[&index=17]:7.960300,no_tail_r3[&index=10]:0.006841)[&index=18]:0.017042)[&index=19]:0.066740)[&index=26];
456600	-471.588	-400.411	-71.1773	((no_tail_r2[&index=9]:0.009253,(no_tail_r3[&index=10]:0.056693,(blue1[&index=11]:0.008435,(blue2[&index=12]:0.032545,(red1[&index=13]:0.019014,red2[&index=14]:0.006340)[&index=15]:13.252539)[&index=16]:0.010986)[&index=17]:3.318964)[&index=18]:0.025839)[&index=19]:0.031250,ano_tail_r1[&index=8]:0.013234,(no_tail_l1[&index=7]:0.017544,(no_tail_l2[&index=6]:0.028637,(((blue_f1[&index=3]:0.050990,blue_f2[&index=4]:0.012274)[&index=21]:9.218778,(red_f1[&index=1]:0.014169,red_f2[&index=2]:0.008752)[&index=20]:10.748997)[&index=22]:0.689375,no_tail_l3[&index=5]:0.131179)[&index=23]:0.060001)[&index=24]:0.044618)[&index=25]:0.174852)[&index=26];
456700	-459.95	-390.766	-69.1846	((((((blue_f2[&index=4]:0.016741,blue_f1[&index=3]:0.001160)[&index=21]:3.585834,(red_f1[&index=1]:0.014126,red_f2[&index=2]:0.011228)[&index=20]:10.322201)[&index=22]:0.105512,no_tail_l3[&index=5]:0.035406)[&index=23]:0.042612,no_tail_l2[&index=6]:0.004032)[&index=24]:0.025683,no_tail_l1[&index=7]:0.011074)[&index=25]:0.061839,((((blue2[&index=12]:0.045534,(red2[&index=14]:0.010262,red1[&index=13]:0.019704)[&index=15]:9.448271)[&index=16]:0.001912,blue1[&index=11]:0.037822)[&index=17]:4.097465,no_tail_r3[&index=10]:0.045649)[&index=18]:0.036071,no_tail_r2[&index=9]:0.001320)[&index=19]:0.033348,ano_tail_r1[&index=8]:0.007413)[&index=26];
456800	-467.113	-396.128	-70.985	(ano_tail_r1[&index=8]:0.015585,(no_tail_l1[&index=7]:0.021268,((no_tail_l3[&index=5]:0.020428,((red_f2[&index=2]:0.006365,red_f1[&index=1]:0.025803)[&index=20]:8.710672,(blue_f2[&index=4]:0.008460,blue_f1[&index=3]:0.002649)[&index=21]:6.792419)[&index=22]:2.094232)[&index=23]:0.083621,no_tail_l2[&index=6]:0.010852)[&index=24]:0.043029)[&index=25]:0.103134,(((((red2[&index=14]:0.033909,red1[&index=13]:0.011790)[&index=15]:14.702971,blue2[&index=12]:0.006393)[&index=16]:0.071577,blue1[&index=11]:0.003786)[&index=17]:4.109174,no_tail_r3[&index=10]:0.017647)[&index=18]:0.007573,no_tail_r2[&index=9]:0.033983)[&index=19]:0.086839)[&index=26];
456900	-472.904	-403.603	-69.3011	((no_tail_l1[&index=7]:0.011963,(no_tail_l2[&index=6]:0.069933,(no_tail_l3[&index=5]:0.031186,((red_f1[&index=1]:0.000957,red_f2[&index=2]:0.021517)[&index=20]:10.302739,(blue_f1[&index=3]:0.046276,blue_f2[&index=4]:0.017394)[&index=21]:4.596968)[&index=22]:0.376219)[&index=23]:0.003868)[&index=24]:0.135904)[&index=25]:0.056797,ano_tail_r1[&index=8]:0.002328,(no_tail_r2[&index=9]:0.027687,((blue1[&index=11]:0.009594,(blue2[&index=12]:0.021455,(red2[&index=14]:0.004101,red1[&index=13]:0.024872)[&index=15]:9.773897)[&index=16]:0.072259)[&index=17]:2.782373,no_tail_r3[&index=10]:0.047843)[&index=18]:0.040288)[&index=19]:0.126096)[&index=26];
457000	-475.856	-402.823	-73.0331	(ano_tail_r1[&index=8]:0.019473,((((blue2[&index=12]:0.002780,(red2[&index=14]:0.001337,red1[&index=13]:0.036941)[&index=15]:8.156373)[&index=16]:0.057225,blue1[&index=11]:0.021905)[&index=17]:2.718306,no_tail_r3[&index=10]:0.048048)[&index=18]:0.029959,no_tail_r2[&index=9]:0.037683)[&index=19]:0.027940,((no_tail_l2[&index=6]:0.003822,(((blue_f1[&index=3]:0.026697,blue_f2[&index=4]:0.033333)[&index=21]:1.495937,(red_f2[&index=2]:0.004051,red_f1[&index=1]:0.003896)[&index=20]:31.628583)[&index=22]:2.507173,no_tail_l3[&index=5]:0.040635)[&index=23]:0.037657)[&index=24]:0.106766,no_tail_l1[&index=7]:0.167385)[&index=25]:0.050340)[&index=26];
457100	-465.698	-394.038	-71.6599	((no_tail_l1[&index=7]:0.005699,((no_tail_l3[&index=5]:0.009040,((red_f1[&index=1]:0.012931,red_f2[&index=2]:0.009101)[&index=20]:13.974829,(blue_f1[&index=3]:0.009042,blue_f2[&index=4]:0.010992)[&index=21]:6.079689)[&index=22]:0.174655)[&index=23]:0.049486,no_tail_l2[&index=6]:0.002649)[&index=24]:0.043685)[&index=25]:0.094306,((no_tail_r3[&index=10]:0.177037,(blue1[&index=11]:0.022391,(blue2[&index=12]:0.003747,(red1[&index=13]:0.014232,red2[&index=14]:0.016110)[&index=15]:16.561904)[&index=16]:0.014391)[&index=17]:3.036868)[&index=18]:0.048233,no_tail_r2[&index=9]:0.001467)[&index=19]:0.004310,ano_tail_r1[&index=8]:0.021927)[&index=26];
457200	-459.703	-388.936	-70.7671	((no_tail_l1[&index=7]:0.007905,(no_tail_l2[&index=6]:0.016570,(no_tail_l3[&index=5]:0.011011,((red_f2[&index=2]:0.000757,red_f1[&index=1]:0.022404)[&index=20]:7.943822,(blue_f2[&index=4]:0.002551,blue_f1[&index=3]:0.007890)[&index=21]:2.454524)[&index=22]:2.521397)[&index=23]:0.033774)[&index=24]:0.015433)[&index=25]:0.026515,ano_tail_r1[&index=8]:0.004903,(no_tail_r2[&index=9]:0.010772,((((red2[&index=14]:0.025615,red1[&index=13]:0.030307)[&index=15]:14.942552,blue2[&index=12]:0.002581)[&index=16]:0.002757,blue1[&index=11]:0.023686)[&index=17]:7.738826,no_tail_r3[&index=10]:0.013438)[&index=18]:0.057403)[&index=19]:0.017331)[&index=26];
457300	-466.698	-394.061	-72.6365	(ano_tail_r1[&index=8]:0.005592,(((blue1[&index=11]:0.036404,(blue2[&index=12]:0.035179,(red2[&index=14]:0.022275,red1[&index=13]:0.016886)[&index=15]:20.659922)[&index=16]:0.003779)[&index=17]:5.329306,no_tail_r3[&index=10]:0.005074)[&index=18]:0.044949,no_tail_r2[&index=9]:0.030147)[&index=19]:0.026099,(no_tail_l1[&index=7]:0.007803,((no_tail_l3[&index=5]:0.075377,((blue_f1[&index=3]:0.017153,blue_f2[&index=4]:0.018489)[&index=21]:3.957548,(red_f2[&index=2]:0.002800,red_f1[&index=1]:0.011946)[&index=20]:3.770389)[&index=22]:11.051155)[&index=23]:0.015038,no_tail_l2[&index=6]:0.026431)[&index=24]:0.053054)[&index=25]:0.058559)[&index=26];
457400	-466.609	-394.812	-71.7964	((no_tail_l1[&index=7]:0.010687,(no_tail_l2[&index=6]:0.043125,(((blue_f2[&index=4]:0.015387,blue_f1[&index=3]:0.000282)[&index=21]:6.565694,(red_f1[&index=1]:0.029592,red_f2[&index=2]:0.017745)[&index=20]:1.275724)[&index=22]:4.400297,no_tail_l3[&index=5]:0.010211)[&index=23]:0.003102)[&index=24]:0.046830)[&index=25]:0.085870,ano_tail_r1[&index=8]:0.052652,(no_tail_r2[&index=9]:0.022497,((blue1[&index=11]:0.004415,(blue2[&index=12]:0.013574,(red2[&index=14]:0.001730,red1[&index=13]:0.011843)[&index=15]:22.413725)[&index=16]:0.001403)[&index=17]:5.853661,no_tail_r3[&index=10]:0.026333)[&index=18]:0.078072)[&index=19]:0.096785)[&index=26];
457500	-464.381	-392.873	-71.5074	((no_tail_l1[&index=7]:0.016458,(no_tail_l2[&index=6]:0.094385,(((red_f1[&index=1]:0.001022,red_f2[&index=2]:0.009986)[&index=20]:1.320746,(blue_f2[&index=4]:0.016247,blue_f1[&index=3]:0.018761)[&index=21]:12.456249)[&index=22]:8.714866,no_tail_l3[&index=5]:0.019051)[&index=23]:0.014213)[&index=24]:0.071467)[&index=25]:0.093135,(no_tail_r2[&index=9]:0.002440,(no_tail_r3[&index=10]:0.095222,(blue1[&index=11]:0.011668,(blue2[&index=12]:0.005474,(red2[&index=14]:0.004958,red1[&index=13]:0.011127)[&index=15]:8.334189)[&index=16]:0.016647)[&index=17]:8.269401)[&index=18]:0.015558)[&index=19]:0.015759,ano_tail_r1[&index=8]:0.007062)[&index=26];
457600	-460.128	-391.484	-68.6442	(ano_tail_r1[&index=8]:0.002032,(no_tail_l1[&index=7]:0.003794,(no_tail_l2[&index=6]:0.011318,(no_tail_l3[&index=5]:0.001705,((red_f1[&index=1]:0.012057,red_f2[&index=2]:0.019370)[&index=20]:4.220612,(blue_f2[&index=4]:0.003332,blue_f1[&index=3]:0.030481)[&index=21]:2.786981)[&index=22]:0.722283)[&index=23]:0.051139)[&index=24]:0.079712)[&index=25]:0.058934,((no_tail_r3[&index=10]:0.012390,(blue1[&index=11]:0.019162,(blue2[&index=12]:0.002730,(red1[&index=13]:0.007190,red2[&index=14]:0.020511)[&index=15]:12.267906)[&index=16]:0.020127)[&index=17]:4.879218)[&index=18]:0.009421,no_tail_r2[&index=9]:0.010596)[&index=19]:0.067001)[&index=26];
457700	-477.037	-405.212	-71.8255	(ano_tail_r1[&index=8]:0.059527,(((blue1[&index=11]:0.036709,(blue2[&index=12]:0.029895,(red1[&index=13]:0.020227,red2[&index=14]:0.017944)[&index=15]:8.345017)[&index=16]:0.032585)[&index=17]:4.956800,no_tail_r3[&index=10]:0.034447)[&index=18]:0.055325,no_tail_r2[&index=9]:0.005915)[&index=19]:0.011816,(no_tail_l1[&index=7]:0.041665,((((red_f2[&index=2]:0.073672,red_f1[&index=1]:0.033662)[&index=20]:11.267012,(blue_f2[&index=4]:0.018011,blue_f1[&index=3]:0.001803)[&index=21]:12.550800)[&index=22]:3.377888,no_tail_l3[&index=5]:0.007603)[&index=23]:0.028615,no_tail_l2[&index=6]:0.038158)[&index=24]:0.103500)[&index=25]:0.078128)[&index=26];
457800	-471.341	-395.812	-75.5295	(((no_tail_r3[&index=10]:0.015395,(((red2[&index=14]:0.000556,red1[&index=13]:0.002618)[&index=15]:16.319771,blue2[&index=12]:0.044372)[&index=16]:0.007735,blue1[&index=11]:0.014461)[&index=17]:13.349885)[&index=18]:0.028802,no_tail_r2[&index=9]:0.054807)[&index=19]:0.069028,ano_tail_r1[&index=8]:0.039372,(no_tail_l1[&index=7]:0.018215,(no_tail_l2[&index=6]:0.044724,(no_tail_l3[&index=5]:0.005441,((blue_f1[&index=3]:0.002085,blue_f2[&index=4]:0.051309)[&index=21]:6.709879,(red_f2[&index=2]:0.000495,red_f1[&index=1]:0.035210)[&index=20]:16.168290)[&index=22]:6.623649)[&index=23]:0.018204)[&index=24]:0.040827)[&index=25]:0.081527)[&index=26];
457900	-465.45	-393.28	-72.1698	((no_tail_l1[&index=7]:0.161851,((no_tail_l3[&index=5]:0.137689,((red_f2[&index=2]:0.010158,red_f1[&index=1]:0.006588)[&index=20]:6.708849,(blue_f2[&index=4]:0.007983,blue_f1[&index=3]:0.004409)[&index=21]:3.070126)[&index=22]:5.901799)[&index=23]:0.000273,no_tail_l2[&index=6]:0.004885)[&index=24]:0.049292)[&index=25]:0.041391,ano_tail_r1[&index=8]:0.002919,(no_tail_r2[&index=9]:0.033676,(no_tail_r3[&index=10]:0.020363,((blue2[&index=12]:0.033440,(red1[&index=13]:0.000300,red2[&index=14]:0.000881)[&index=15]:19.747312)[&index=16]:0.005960,blue1[&index=11]:0.000000)[&index=17]:6.958622)[&index=18]:0.020061)[&index=19]:0.019199)[&index=26];
458000	-463.857	-393.825	-70.0328	((no_tail_r2[&index=9]:0.093103,((blue1[&index=11]:0.000144,((red1[&index=13]:0.001797,red2[&index=14]:0.001543)[&index=15]:10.218572,blue2[&index=12]:0.002149)[&index=16]:0.046186)[&index=17]:6.503703,no_tail_r3[&index=10]:0.004102)[&index=18]:0.003843)[&index=19]:0.070592,(no_tail_l1[&index=7]:0.060843,(no_tail_l2[&index=6]:0.019821,(no_tail_l3[&index=5]:0.038190,((red_f2[&index=2]:0.017860,red_f1[&index=1]:0.010324)[&index=20]:8.331787,(blue_f1[&index=3]:0.010028,blue_f2[&index=4]:0.010010)[&index=21]:1.034427)[&index=22]:5.633891)[&index=23]:0.009299)[&index=24]:0.031277)[&index=25]:0.083849,ano_tail_r1[&index=8]:0.025730)[&index=26];
458100	-467.089	-394.876	-72.2134	((((blue1[&index=11]:0.015862,(blue2[&index=12]:0.012426,(red2[&index=14]:0.012860,red1[&index=13]:0.012452)[&index=15]:16.135550)[&index=16]:0.009751)[&index=17]:6.695339,no_tail_r3[&index=10]:0.115512)[&index=18]:0.030419,no_tail_r2[&index=9]:0.022427)[&index=19]:0.038234,ano_tail_r1[&index=8]:0.000382,(no_tail_l1[&index=7]:0.063734,((no_tail_l3[&index=5]:0.022643,((red_f2[&index=2]:0.009069,red_f1[&index=1]:0.004848)[&index=20]:6.476835,(blue_f2[&index=4]:0.012705,blue_f1[&index=3]:0.006938)[&index=21]:10.514188)[&index=22]:2.692267)[&index=23]:0.096108,no_tail_l2[&index=6]:0.012945)[&index=24]:0.010866)[&index=25]:0.141606)[&index=26];
458200	-468.978	-400.522	-68.4569	(ano_tail_r1[&index=8]:0.116266,(no_tail_r2[&index=9]:0.014884,(no_tail_r3[&index=10]:0.005397,(blue1[&index=11]:0.012514,((red1[&index=13]:0.044354,red2[&index=14]:0.023918)[&index=15]:5.985421,blue2[&index=12]:0.000144)[&index=16]:0.052345)[&index=17]:5.556299)[&index=18]:0.040776)[&index=19]:0.074670,(((no_tail_l3[&index=5]:0.021732,((red_f1[&index=1]:0.013595,red_f2[&index=2]:0.026285)[&index=20]:1.218340,(blue_f2[&index=4]:0.009669,blue_f1[&index=3]:0.012558)[&index=21]:7.525215)[&index=22]:3.535977)[&index=23]:0.018053,no_tail_l2[&index=6]:0.007876)[&index=24]:0.041683,no_tail_l1[&index=7]:0.006624)[&index=25]:0.018746)[&index=26];
458300	-468.624	-393.002	-75.623	(ano_tail_r1[&index=8]:0.022794,(no_tail_l1[&index=7]:0.008667,(no_tail_l2[&index=6]:0.040524,(no_tail_l3[&index=5]:0.015166,((blue_f1[&index=3]:0.007429,blue_f2[&index=4]:0.011717)[&index=21]:3.013527,(red_f2[&index=2]:0.017599,red_f1[&index=1]:0.022086)[&index=20]:10.186713)[&index=22]:1.541506)[&index=23]:0.006493)[&index=24]:0.015950)[&index=25]:0.037053,(((blue1[&index=11]:0.019286,((red1[&index=13]:0.002717,red2[&index=14]:0.006011)[&index=15]:40.141869,blue2[&index=12]:0.034787)[&index=16]:0.004736)[&index=17]:4.884386,no_tail_r3[&index=10]:0.066856)[&index=18]:0.089316,no_tail_r2[&index=9]:0.014583)[&index=19]:0.002029)[&index=26];
458400	-464.434	-393.139	-71.2953	(((no_tail_l2[&index=6]:0.030430,(no_tail_l3[&index=5]:0.002732,((blue_f1[&index=3]:0.012177,blue_f2[&index=4]:0.007973)[&index=21]:7.017115,(red_f2[&index=2]:0.020693,red_f1[&index=1]:0.006862)[&index=20]:4.330396)[&index=22]:1.816281)[&index=23]:0.072211)[&index=24]:0.026190,no_tail_l1[&index=7]:0.059314)[&index=25]:0.037180,ano_tail_r1[&index=8]:0.003180,(((((red1[&index=13]:0.002220,red2[&index=14]:0.005363)[&index=15]:12.610831,blue2[&index=12]:0.004424)[&index=16]:0.000649,blue1[&index=11]:0.068598)[&index=17]:12.276235,no_tail_r3[&index=10]:0.087832)[&index=18]:0.018225,no_tail_r2[&index=9]:0.005795)[&index=19]:0.052734)[&index=26];
458500	-464.41	-395.541	-68.8687	(ano_tail_r1[&index=8]:0.068035,(((blue1[&index=11]:0.002839,(blue2[&index=12]:0.004626,(red2[&index=14]:0.000018,red1[&index=13]:0.010303)[&index=15]:5.149539)[&index=16]:0.033195)[&index=17]:8.239091,no_tail_r3[&index=10]:0.077387)[&index=18]:0.008418,no_tail_r2[&index=9]:0.087362)[&index=19]:0.018342,(no_tail_l1[&index=7]:0.022355,(no_tail_l2[&index=6]:0.053103,(((blue_f1[&index=3]:0.008921,blue_f2[&index=4]:0.003140)[&index=21]:1.769335,(red_f2[&index=2]:0.005216,red_f1[&index=1]:0.003815)[&index=20]:8.247126)[&index=22]:2.489875,no_tail_l3[&index=5]:0.020387)[&index=23]:0.033497)[&index=24]:0.056343)[&index=25]:0.030458)[&index=26];
458600	-462.037	-393.262	-68.7745	((no_tail_l1[&index=7]:0.010768,((((red_f2[&index=2]:0.004626,red_f1[&index=1]:0.017124)[&index=20]:7.689939,(blue_f2[&index=4]:0.005477,blue_f1[&index=3]:0.019663)[&index=21]:6.750514)[&index=22]:0.092139,no_tail_l3[&index=5]:0.031254)[&index=23]:0.021458,no_tail_l2[&index=6]:0.034528)[&index=24]:0.025247)[&index=25]:0.026557,(((((red2[&index=14]:0.023910,red1[&index=13]:0.001074)[&index=15]:7.846405,blue2[&index=12]:0.019625)[&index=16]:0.011822,blue1[&index=11]:0.003157)[&index=17]:3.124033,no_tail_r3[&index=10]:0.009841)[&index=18]:0.034556,no_tail_r2[&index=9]:0.064988)[&index=19]:0.083430,ano_tail_r1[&index=8]:0.019422)[&index=26];
458700	-474.061	-403.325	-70.7356	((no_tail_r2[&index=9]:0.001846,(no_tail_r3[&index=10]:0.009103,(blue1[&index=11]:0.001631,((red1[&index=13]:0.057535,red2[&index=14]:0.078222)[&index=15]:3.850428,blue2[&index=12]:0.038969)[&index=16]:0.037434)[&index=17]:6.950487)[&index=18]:0.055306)[&index=19]:0.065875,(no_tail_l1[&index=7]:0.004712,((((blue_f1[&index=3]:0.022779,blue_f2[&index=4]:0.012120)[&index=21]:14.328123,(red_f1[&index=1]:0.000682,red_f2[&index=2]:0.029093)[&index=20]:2.037286)[&index=22]:8.079469,no_tail_l3[&index=5]:0.040894)[&index=23]:0.000535,no_tail_l2[&index=6]:0.013506)[&index=24]:0.009615)[&index=25]:0.028176,ano_tail_r1[&index=8]:0.023406)[&index=26];
458800	-467.679	-397.573	-70.1065	((no_tail_l1[&index=7]:0.032833,((no_tail_l3[&index=5]:0.009985,((blue_f1[&index=3]:0.024364,blue_f2[&index=4]:0.007027)[&index=21]:9.682856,(red_f2[&index=2]:0.009209,red_f1[&index=1]:0.013884)[&index=20]:2.519826)[&index=22]:5.186063)[&index=23]:0.020167,no_tail_l2[&index=6]:0.008390)[&index=24]:0.202219)[&index=25]:0.041966,ano_tail_r1[&index=8]:0.016324,(no_tail_r2[&index=9]:0.002465,(no_tail_r3[&index=10]:0.029186,((blue2[&index=12]:0.019790,(red1[&index=13]:0.001989,red2[&index=14]:0.004603)[&index=15]:9.455148)[&index=16]:0.040934,blue1[&index=11]:0.033154)[&index=17]:5.130893)[&index=18]:0.035730)[&index=19]:0.102333)[&index=26];
458900	-472.914	-401.895	-71.0186	((((blue1[&index=11]:0.030684,(blue2[&index=12]:0.016602,(red1[&index=13]:0.002711,red2[&index=14]:0.019315)[&index=15]:6.855312)[&index=16]:0.051280)[&index=17]:3.151066,no_tail_r3[&index=10]:0.026518)[&index=18]:0.018139,no_tail_r2[&index=9]:0.011033)[&index=19]:0.136586,((no_tail_l2[&index=6]:0.001250,(((red_f1[&index=1]:0.004756,red_f2[&index=2]:0.044973)[&index=20]:7.322539,(blue_f2[&index=4]:0.005766,blue_f1[&index=3]:0.030465)[&index=21]:15.579195)[&index=22]:3.587148,no_tail_l3[&index=5]:0.015371)[&index=23]:0.008121)[&index=24]:0.067698,no_tail_l1[&index=7]:0.021674)[&index=25]:0.107797,ano_tail_r1[&index=8]:0.075953)[&index=26];
459000	-463.986	-393.472	-70.5149	(ano_tail_r1[&index=8]:0.013671,((no_tail_l2[&index=6]:0.037613,(((red_f1[&index=1]:0.001247,red_f2[&index=2]:0.005743)[&index=20]:13.150971,(blue_f2[&index=4]:0.007596,blue_f1[&index=3]:0.003781)[&index=21]:2.384582)[&index=22]:2.410177,no_tail_l3[&index=5]:0.007430)[&index=23]:0.044534)[&index=24]:0.080365,no_tail_l1[&index=7]:0.006853)[&index=25]:0.052694,(no_tail_r2[&index=9]:0.014810,(no_tail_r3[&index=10]:0.007749,(((red2[&index=14]:0.006093,red1[&index=13]:0.029368)[&index=15]:12.024225,blue2[&index=12]:0.060695)[&index=16]:0.030574,blue1[&index=11]:0.029518)[&index=17]:4.159677)[&index=18]:0.058354)[&index=19]:0.045321)[&index=26];
459100	-465.411	-395.169	-70.2417	(ano_tail_r1[&index=8]:0.005321,(no_tail_r2[&index=9]:0.000738,(no_tail_r3[&index=10]:0.005842,((blue2[&index=12]:0.007845,(red2[&index=14]:0.038217,red1[&index=13]:0.027697)[&index=15]:11.159125)[&index=16]:0.024034,blue1[&index=11]:0.023862)[&index=17]:3.326451)[&index=18]:0.006319)[&index=19]:0.006524,(((((blue_f1[&index=3]:0.001761,blue_f2[&index=4]:0.010494)[&index=21]:11.330307,(red_f1[&index=1]:0.012888,red_f2[&index=2]:0.008434)[&index=20]:6.819135)[&index=22]:0.301778,no_tail_l3[&index=5]:0.004817)[&index=23]:0.008944,no_tail_l2[&index=6]:0.057220)[&index=24]:0.083815,no_tail_l1[&index=7]:0.023722)[&index=25]:0.012410)[&index=26];
459200	-461.482	-391.573	-69.9084	((no_tail_r2[&index=9]:0.041745,(((blue2[&index=12]:0.001895,(red1[&index=13]:0.030876,red2[&index=14]:0.001217)[&index=15]:10.416246)[&index=16]:0.000831,blue1[&index=11]:0.023496)[&index=17]:6.883386,no_tail_r3[&index=10]:0.036556)[&index=18]:0.089750)[&index=19]:0.001258,ano_tail_r1[&index=8]:0.017321,(((no_tail_l3[&index=5]:0.021685,((blue_f2[&index=4]:0.002412,blue_f1[&index=3]:0.001541)[&index=21]:2.211432,(red_f1[&index=1]:0.009509,red_f2[&index=2]:0.000106)[&index=20]:9.396374)[&index=22]:2.257196)[&index=23]:0.041595,no_tail_l2[&index=6]:0.022596)[&index=24]:0.002162,no_tail_l1[&index=7]:0.025122)[&index=25]:0.104707)[&index=26];
459300	-466.917	-396.908	-70.0098	((no_tail_l1[&index=7]:0.020896,(no_tail_l2[&index=6]:0.034088,(no_tail_l3[&index=5]:0.006261,((red_f1[&index=1]:0.018105,red_f2[&index=2]:0.087694)[&index=20]:4.091595,(blue_f1[&index=3]:0.021495,blue_f2[&index=4]:0.000679)[&index=21]:6.372635)[&index=22]:7.737833)[&index=23]:0.010272)[&index=24]:0.022794)[&index=25]:0.059945,ano_tail_r1[&index=8]:0.003164,(no_tail_r2[&index=9]:0.007334,((blue1[&index=11]:0.003467,((red2[&index=14]:0.007480,red1[&index=13]:0.009716)[&index=15]:9.713903,blue2[&index=12]:0.002843)[&index=16]:0.029479)[&index=17]:3.696899,no_tail_r3[&index=10]:0.006506)[&index=18]:0.067756)[&index=19]:0.115387)[&index=26];
459400	-480.362	-403.615	-76.7469	(ano_tail_r1[&index=8]:0.126637,((no_tail_r3[&index=10]:0.021044,((blue2[&index=12]:0.000953,(red2[&index=14]:0.017647,red1[&index=13]:0.046708)[&index=15]:21.682575)[&index=16]:0.000576,blue1[&index=11]:0.095752)[&index=17]:14.312297)[&index=18]:0.084477,no_tail_r2[&index=9]:0.008079)[&index=19]:0.176358,(((no_tail_l3[&index=5]:0.038556,((red_f2[&index=2]:0.000819,red_f1[&index=1]:0.008073)[&index=20]:0.570081,(blue_f2[&index=4]:0.034858,blue_f1[&index=3]:0.002860)[&index=21]:16.203233)[&index=22]:12.270388)[&index=23]:0.015491,no_tail_l2[&index=6]:0.001545)[&index=24]:0.025095,no_tail_l1[&index=7]:0.019132)[&index=25]:0.070449)[&index=26];
459500	-464.501	-393.004	-71.4971	(ano_tail_r1[&index=8]:0.012332,(no_tail_l1[&index=7]:0.042107,(no_tail_l2[&index=6]:0.027427,(no_tail_l3[&index=5]:0.018772,((red_f2[&index=2]:0.018364,red_f1[&index=1]:0.012775)[&index=20]:13.063504,(blue_f2[&index=4]:0.003838,blue_f1[&index=3]:0.005714)[&index=21]:1.853593)[&index=22]:1.523375)[&index=23]:0.010634)[&index=24]:0.007269)[&index=25]:0.056950,(no_tail_r2[&index=9]:0.015849,((((red1[&index=13]:0.018163,red2[&index=14]:0.032867)[&index=15]:20.438202,blue2[&index=12]:0.006496)[&index=16]:0.016865,blue1[&index=11]:0.038186)[&index=17]:2.249719,no_tail_r3[&index=10]:0.020222)[&index=18]:0.050512)[&index=19]:0.040891)[&index=26];
459600	-465.683	-394.824	-70.8594	((no_tail_r2[&index=9]:0.016948,((blue1[&index=11]:0.011495,((red2[&index=14]:0.002157,red1[&index=13]:0.003065)[&index=15]:20.761969,blue2[&index=12]:0.023134)[&index=16]:0.033772)[&index=17]:3.600366,no_tail_r3[&index=10]:0.049439)[&index=18]:0.024906)[&index=19]:0.074976,ano_tail_r1[&index=8]:0.034586,(no_tail_l1[&index=7]:0.048225,(no_tail_l2[&index=6]:0.069112,(no_tail_l3[&index=5]:0.004778,((blue_f1[&index=3]:0.013467,blue_f2[&index=4]:0.001776)[&index=21]:1.601708,(red_f2[&index=2]:0.002095,red_f1[&index=1]:0.021918)[&index=20]:5.849546)[&index=22]:3.989810)[&index=23]:0.013746)[&index=24]:0.079578)[&index=25]:0.063267)[&index=26];
459700	-467.646	-396.784	-70.8619	(((no_tail_r3[&index=10]:0.070485,(((red2[&index=14]:0.002024,red1[&index=13]:0.030595)[&index=15]:8.930669,blue2[&index=12]:0.007808)[&index=16]:0.032314,blue1[&index=11]:0.005985)[&index=17]:5.518737)[&index=18]:0.010351,no_tail_r2[&index=9]:0.011670)[&index=19]:0.101513,ano_tail_r1[&index=8]:0.000327,(no_tail_l1[&index=7]:0.095769,((((red_f2[&index=2]:0.020809,red_f1[&index=1]:0.020365)[&index=20]:15.317626,(blue_f1[&index=3]:0.005163,blue_f2[&index=4]:0.010282)[&index=21]:5.291122)[&index=22]:0.688962,no_tail_l3[&index=5]:0.052866)[&index=23]:0.042857,no_tail_l2[&index=6]:0.001423)[&index=24]:0.084155)[&index=25]:0.054559)[&index=26];
459800	-473.285	-401.592	-71.6928	(((no_tail_r3[&index=10]:0.025869,(blue1[&index=11]:0.006247,((red1[&index=13]:0.008096,red2[&index=14]:0.006914)[&index=15]:6.941260,blue2[&index=12]:0.018311)[&index=16]:0.031569)[&index=17]:4.940983)[&index=18]:0.067760,no_tail_r2[&index=9]:0.024411)[&index=19]:0.004462,((no_tail_l2[&index=6]:0.037213,(((blue_f2[&index=4]:0.053387,blue_f1[&index=3]:0.014418)[&index=21]:0.661872,(red_f2[&index=2]:0.053076,red_f1[&index=1]:0.014706)[&index=20]:3.976613)[&index=22]:23.468598,no_tail_l3[&index=5]:0.009789)[&index=23]:0.034703)[&index=24]:0.036280,no_tail_l1[&index=7]:0.007262)[&index=25]:0.086594,ano_tail_r1[&index=8]:0.032597)[&index=26];
459900	-458.625	-389.417	-69.2076	((no_tail_l1[&index=7]:0.036048,(no_tail_l2[&index=6]:0.062160,(no_tail_l3[&index=5]:0.028938,((blue_f2[&index=4]:0.001949,blue_f1[&index=3]:0.008695)[&index=21]:1.399189,(red_f1[&index=1]:0.012708,red_f2[&index=2]:0.011450)[&index=20]:10.081154)[&index=22]:1.756598)[&index=23]:0.003307)[&index=24]:0.012427)[&index=25]:0.111140,ano_tail_r1[&index=8]:0.002011,(no_tail_r2[&index=9]:0.006958,((blue1[&index=11]:0.004799,((red1[&index=13]:0.018128,red2[&index=14]:0.004566)[&index=15]:10.359863,blue2[&index=12]:0.002514)[&index=16]:0.039569)[&index=17]:4.103656,no_tail_r3[&index=10]:0.006137)[&index=18]:0.023839)[&index=19]:0.039100)[&index=26];
460000	-471.395	-399.35	-72.0443	((no_tail_r2[&index=9]:0.039090,(((blue2[&index=12]:0.002151,(red2[&index=14]:0.047789,red1[&index=13]:0.012024)[&index=15]:12.194016)[&index=16]:0.046550,blue1[&index=11]:0.024474)[&index=17]:8.881626,no_tail_r3[&index=10]:0.102401)[&index=18]:0.015860)[&index=19]:0.081484,ano_tail_r1[&index=8]:0.017698,((no_tail_l2[&index=6]:0.021385,(((blue_f1[&index=3]:0.011255,blue_f2[&index=4]:0.002701)[&index=21]:10.554900,(red_f2[&index=2]:0.008721,red_f1[&index=1]:0.004952)[&index=20]:6.881321)[&index=22]:3.134088,no_tail_l3[&index=5]:0.140163)[&index=23]:0.025405)[&index=24]:0.009051,no_tail_l1[&index=7]:0.020361)[&index=25]:0.041108)[&index=26];
460100	-464.878	-390.551	-74.3272	(ano_tail_r1[&index=8]:0.009318,((no_tail_l2[&index=6]:0.028548,(((red_f2[&index=2]:0.010470,red_f1[&index=1]:0.013523)[&index=20]:24.282365,(blue_f2[&index=4]:0.004146,blue_f1[&index=3]:0.003204)[&index=21]:0.916708)[&index=22]:4.777773,no_tail_l3[&index=5]:0.030768)[&index=23]:0.002926)[&index=24]:0.067340,no_tail_l1[&index=7]:0.006423)[&index=25]:0.121271,(((blue1[&index=11]:0.056967,(blue2[&index=12]:0.000096,(red2[&index=14]:0.009257,red1[&index=13]:0.020056)[&index=15]:13.001403)[&index=16]:0.015470)[&index=17]:10.262355,no_tail_r3[&index=10]:0.017097)[&index=18]:0.021111,no_tail_r2[&index=9]:0.011683)[&index=19]:0.044619)[&index=26];
460200	-473.878	-405.301	-68.5765	(((no_tail_l2[&index=6]:0.048742,(no_tail_l3[&index=5]:0.077736,((blue_f2[&index=4]:0.017920,blue_f1[&index=3]:0.028913)[&index=21]:5.148771,(red_f1[&index=1]:0.026925,red_f2[&index=2]:0.024833)[&index=20]:5.844827)[&index=22]:0.300946)[&index=23]:0.019034)[&index=24]:0.013107,no_tail_l1[&index=7]:0.033087)[&index=25]:0.213528,(((blue1[&index=11]:0.006597,((red2[&index=14]:0.027229,red1[&index=13]:0.003426)[&index=15]:6.972334,blue2[&index=12]:0.046115)[&index=16]:0.008450)[&index=17]:5.886488,no_tail_r3[&index=10]:0.004802)[&index=18]:0.059596,no_tail_r2[&index=9]:0.065602)[&index=19]:0.067836,ano_tail_r1[&index=8]:0.034817)[&index=26];
460300	-464.2	-394.086	-70.1134	((((no_tail_l3[&index=5]:0.027133,((blue_f1[&index=3]:0.021356,blue_f2[&index=4]:0.006710)[&index=21]:5.542915,(red_f1[&index=1]:0.002105,red_f2[&index=2]:0.001943)[&index=20]:7.049508)[&index=22]:7.381457)[&index=23]:0.049550,no_tail_l2[&index=6]:0.005394)[&index=24]:0.065274,no_tail_l1[&index=7]:0.030974)[&index=25]:0.029058,(no_tail_r2[&index=9]:0.013339,((((red2[&index=14]:0.003584,red1[&index=13]:0.001659)[&index=15]:4.540585,blue2[&index=12]:0.020492)[&index=16]:0.022437,blue1[&index=11]:0.003321)[&index=17]:7.604918,no_tail_r3[&index=10]:0.165063)[&index=18]:0.012062)[&index=19]:0.052972,ano_tail_r1[&index=8]:0.011978)[&index=26];
460400	-468.839	-397.629	-71.2101	(ano_tail_r1[&index=8]:0.002173,(no_tail_r2[&index=9]:0.020843,((blue1[&index=11]:0.088801,((red1[&index=13]:0.021642,red2[&index=14]:0.003240)[&index=15]:3.528517,blue2[&index=12]:0.021379)[&index=16]:0.010265)[&index=17]:10.890510,no_tail_r3[&index=10]:0.013235)[&index=18]:0.007914)[&index=19]:0.050283,(((((blue_f1[&index=3]:0.015893,blue_f2[&index=4]:0.007347)[&index=21]:9.471893,(red_f2[&index=2]:0.011493,red_f1[&index=1]:0.016988)[&index=20]:13.148679)[&index=22]:0.645873,no_tail_l3[&index=5]:0.024240)[&index=23]:0.037110,no_tail_l2[&index=6]:0.023382)[&index=24]:0.002056,no_tail_l1[&index=7]:0.003517)[&index=25]:0.082118)[&index=26];
460500	-468.384	-390.934	-77.4496	((no_tail_l1[&index=7]:0.024295,((no_tail_l3[&index=5]:0.005075,((blue_f1[&index=3]:0.007491,blue_f2[&index=4]:0.011876)[&index=21]:10.520293,(red_f2[&index=2]:0.013919,red_f1[&index=1]:0.000493)[&index=20]:20.276128)[&index=22]:9.776194)[&index=23]:0.115620,no_tail_l2[&index=6]:0.001101)[&index=24]:0.143734)[&index=25]:0.028131,ano_tail_r1[&index=8]:0.004672,(no_tail_r2[&index=9]:0.001321,(no_tail_r3[&index=10]:0.020897,((blue2[&index=12]:0.002951,(red2[&index=14]:0.011055,red1[&index=13]:0.000514)[&index=15]:12.073464)[&index=16]:0.011415,blue1[&index=11]:0.004194)[&index=17]:16.163922)[&index=18]:0.050473)[&index=19]:0.077937)[&index=26];
460600	-461.655	-390.05	-71.6051	((((((red_f1[&index=1]:0.014654,red_f2[&index=2]:0.013947)[&index=20]:8.772177,(blue_f1[&index=3]:0.002169,blue_f2[&index=4]:0.000749)[&index=21]:2.898623)[&index=22]:2.775065,no_tail_l3[&index=5]:0.067272)[&index=23]:0.093790,no_tail_l2[&index=6]:0.017365)[&index=24]:0.039226,no_tail_l1[&index=7]:0.012029)[&index=25]:0.026708,ano_tail_r1[&index=8]:0.006486,(no_tail_r2[&index=9]:0.037358,(no_tail_r3[&index=10]:0.028686,(blue1[&index=11]:0.002984,((red2[&index=14]:0.001222,red1[&index=13]:0.004284)[&index=15]:14.987632,blue2[&index=12]:0.003732)[&index=16]:0.029917)[&index=17]:10.238899)[&index=18]:0.037555)[&index=19]:0.012086)[&index=26];
460700	-480.05	-403.247	-76.8031	(((no_tail_r3[&index=10]:0.070581,((blue2[&index=12]:0.002489,(red1[&index=13]:0.008172,red2[&index=14]:0.017522)[&index=15]:25.638012)[&index=16]:0.015236,blue1[&index=11]:0.004264)[&index=17]:9.568999)[&index=18]:0.121103,no_tail_r2[&index=9]:0.031501)[&index=19]:0.015519,ano_tail_r1[&index=8]:0.024395,((no_tail_l2[&index=6]:0.040510,(no_tail_l3[&index=5]:0.013624,((blue_f2[&index=4]:0.072246,blue_f1[&index=3]:0.016077)[&index=21]:0.208920,(red_f2[&index=2]:0.002114,red_f1[&index=1]:0.010279)[&index=20]:9.247001)[&index=22]:20.647806)[&index=23]:0.022970)[&index=24]:0.089210,no_tail_l1[&index=7]:0.082959)[&index=25]:0.143032)[&index=26];
460800	-469.482	-395.899	-73.5825	(ano_tail_r1[&index=8]:0.021481,((((blue2[&index=12]:0.009211,(red2[&index=14]:0.002835,red1[&index=13]:0.020371)[&index=15]:25.515502)[&index=16]:0.017519,blue1[&index=11]:0.003645)[&index=17]:5.069260,no_tail_r3[&index=10]:0.023328)[&index=18]:0.022249,no_tail_r2[&index=9]:0.011279)[&index=19]:0.002461,(no_tail_l1[&index=7]:0.033716,((((red_f2[&index=2]:0.013740,red_f1[&index=1]:0.051016)[&index=20]:10.704275,(blue_f2[&index=4]:0.010028,blue_f1[&index=3]:0.003971)[&index=21]:2.700047)[&index=22]:5.486604,no_tail_l3[&index=5]:0.124942)[&index=23]:0.080565,no_tail_l2[&index=6]:0.006177)[&index=24]:0.030120)[&index=25]:0.047147)[&index=26];
460900	-465.618	-395.163	-70.4547	((no_tail_l1[&index=7]:0.020013,(no_tail_l2[&index=6]:0.026434,(((blue_f1[&index=3]:0.012565,blue_f2[&index=4]:0.041996)[&index=21]:3.110728,(red_f2[&index=2]:0.008776,red_f1[&index=1]:0.000816)[&index=20]:6.194803)[&index=22]:8.086858,no_tail_l3[&index=5]:0.052123)[&index=23]:0.004470)[&index=24]:0.010844)[&index=25]:0.111531,(no_tail_r2[&index=9]:0.029587,((blue1[&index=11]:0.007371,((red1[&index=13]:0.020633,red2[&index=14]:0.018508)[&index=15]:12.939740,blue2[&index=12]:0.005116)[&index=16]:0.042590)[&index=17]:3.516833,no_tail_r3[&index=10]:0.020505)[&index=18]:0.027871)[&index=19]:0.025246,ano_tail_r1[&index=8]:0.036423)[&index=26];
461000	-468.933	-395.451	-73.4818	(ano_tail_r1[&index=8]:0.042858,(no_tail_l1[&index=7]:0.029108,((no_tail_l3[&index=5]:0.018675,((blue_f1[&index=3]:0.003037,blue_f2[&index=4]:0.004406)[&index=21]:14.032773,(red_f1[&index=1]:0.002606,red_f2[&index=2]:0.006201)[&index=20]:8.879688)[&index=22]:5.485574)[&index=23]:0.089604,no_tail_l2[&index=6]:0.017183)[&index=24]:0.038793)[&index=25]:0.014944,(((blue1[&index=11]:0.045896,(blue2[&index=12]:0.018195,(red1[&index=13]:0.002835,red2[&index=14]:0.017929)[&index=15]:9.096274)[&index=16]:0.007956)[&index=17]:11.456008,no_tail_r3[&index=10]:0.032738)[&index=18]:0.105751,no_tail_r2[&index=9]:0.042008)[&index=19]:0.017095)[&index=26];
461100	-467.302	-396.63	-70.6719	((((((blue_f1[&index=3]:0.005726,blue_f2[&index=4]:0.029855)[&index=21]:5.778965,(red_f1[&index=1]:0.003898,red_f2[&index=2]:0.008960)[&index=20]:3.662086)[&index=22]:10.167827,no_tail_l3[&index=5]:0.081721)[&index=23]:0.018543,no_tail_l2[&index=6]:0.015776)[&index=24]:0.037294,no_tail_l1[&index=7]:0.016972)[&index=25]:0.222171,ano_tail_r1[&index=8]:0.020015,(no_tail_r2[&index=9]:0.000935,(no_tail_r3[&index=10]:0.082070,((blue2[&index=12]:0.003966,(red2[&index=14]:0.000945,red1[&index=13]:0.028437)[&index=15]:6.789126)[&index=16]:0.018724,blue1[&index=11]:0.002002)[&index=17]:8.367798)[&index=18]:0.019406)[&index=19]:0.075501)[&index=26];
461200	-474.337	-396.959	-77.3786	(ano_tail_r1[&index=8]:0.009001,((no_tail_l2[&index=6]:0.085364,(no_tail_l3[&index=5]:0.031535,((red_f2[&index=2]:0.028914,red_f1[&index=1]:0.013917)[&index=20]:18.656470,(blue_f2[&index=4]:0.000778,blue_f1[&index=3]:0.045442)[&index=21]:2.405324)[&index=22]:3.018354)[&index=23]:0.021689)[&index=24]:0.046360,no_tail_l1[&index=7]:0.008472)[&index=25]:0.083502,(no_tail_r2[&index=9]:0.008634,((((red1[&index=13]:0.024919,red2[&index=14]:0.014751)[&index=15]:7.818714,blue2[&index=12]:0.002857)[&index=16]:0.008362,blue1[&index=11]:0.023667)[&index=17]:36.494882,no_tail_r3[&index=10]:0.024969)[&index=18]:0.039688)[&index=19]:0.075495)[&index=26];
461300	-467.844	-398.657	-69.1863	((((((red_f2[&index=2]:0.015160,red_f1[&index=1]:0.009740)[&index=20]:4.506628,(blue_f1[&index=3]:0.035838,blue_f2[&index=4]:0.021957)[&index=21]:5.937598)[&index=22]:5.493969,no_tail_l3[&index=5]:0.053055)[&index=23]:0.023561,no_tail_l2[&index=6]:0.032076)[&index=24]:0.019271,no_tail_l1[&index=7]:0.069482)[&index=25]:0.020354,(no_tail_r2[&index=9]:0.014048,((blue1[&index=11]:0.046156,((red2[&index=14]:0.012143,red1[&index=13]:0.041441)[&index=15]:7.606053,blue2[&index=12]:0.017511)[&index=16]:0.000707)[&index=17]:3.999381,no_tail_r3[&index=10]:0.024788)[&index=18]:0.005561)[&index=19]:0.019498,ano_tail_r1[&index=8]:0.004424)[&index=26];
461400	-466.809	-393.732	-73.0769	((no_tail_l1[&index=7]:0.060823,((no_tail_l3[&index=5]:0.021098,((blue_f2[&index=4]:0.002291,blue_f1[&index=3]:0.003772)[&index=21]:10.943912,(red_f2[&index=2]:0.004101,red_f1[&index=1]:0.045759)[&index=20]:13.867030)[&index=22]:0.556659)[&index=23]:0.049125,no_tail_l2[&index=6]:0.022829)[&index=24]:0.015949)[&index=25]:0.116006,ano_tail_r1[&index=8]:0.081612,(no_tail_r2[&index=9]:0.010149,(no_tail_r3[&index=10]:0.018018,(((red1[&index=13]:0.011363,red2[&index=14]:0.001822)[&index=15]:13.144543,blue2[&index=12]:0.001131)[&index=16]:0.003465,blue1[&index=11]:0.017365)[&index=17]:8.393100)[&index=18]:0.061208)[&index=19]:0.030319)[&index=26];
461500	-469.424	-396.824	-72.6001	(ano_tail_r1[&index=8]:0.017306,(no_tail_r2[&index=9]:0.003878,(((blue2[&index=12]:0.006272,(red1[&index=13]:0.013969,red2[&index=14]:0.017207)[&index=15]:11.448788)[&index=16]:0.006779,blue1[&index=11]:0.001609)[&index=17]:12.251827,no_tail_r3[&index=10]:0.005418)[&index=18]:0.045957)[&index=19]:0.316192,(no_tail_l1[&index=7]:0.011480,(no_tail_l2[&index=6]:0.018976,(no_tail_l3[&index=5]:0.034541,((red_f1[&index=1]:0.015095,red_f2[&index=2]:0.007807)[&index=20]:9.185365,(blue_f1[&index=3]:0.011593,blue_f2[&index=4]:0.001320)[&index=21]:6.805350)[&index=22]:4.760170)[&index=23]:0.057601)[&index=24]:0.039060)[&index=25]:0.015817)[&index=26];
461600	-464.438	-393.441	-70.9969	((no_tail_r2[&index=9]:0.038088,(no_tail_r3[&index=10]:0.037133,((blue2[&index=12]:0.011168,(red1[&index=13]:0.003896,red2[&index=14]:0.001035)[&index=15]:16.034020)[&index=16]:0.043027,blue1[&index=11]:0.030457)[&index=17]:3.533968)[&index=18]:0.014295)[&index=19]:0.098597,((no_tail_l2[&index=6]:0.006077,(no_tail_l3[&index=5]:0.029901,((blue_f1[&index=3]:0.005048,blue_f2[&index=4]:0.005473)[&index=21]:5.980035,(red_f1[&index=1]:0.012391,red_f2[&index=2]:0.002205)[&index=20]:4.089407)[&index=22]:6.835894)[&index=23]:0.075541)[&index=24]:0.065626,no_tail_l1[&index=7]:0.019241)[&index=25]:0.099851,ano_tail_r1[&index=8]:0.010976)[&index=26];
461700	-462.843	-392.968	-69.8751	(ano_tail_r1[&index=8]:0.002770,((no_tail_l2[&index=6]:0.012489,(no_tail_l3[&index=5]:0.008797,((red_f2[&index=2]:0.022165,red_f1[&index=1]:0.016992)[&index=20]:2.818999,(blue_f1[&index=3]:0.006602,blue_f2[&index=4]:0.028738)[&index=21]:4.327159)[&index=22]:15.921868)[&index=23]:0.040696)[&index=24]:0.048462,no_tail_l1[&index=7]:0.009649)[&index=25]:0.036296,(no_tail_r2[&index=9]:0.001165,((blue1[&index=11]:0.007935,((red2[&index=14]:0.001924,red1[&index=13]:0.013024)[&index=15]:4.295754,blue2[&index=12]:0.018371)[&index=16]:0.024201)[&index=17]:3.715677,no_tail_r3[&index=10]:0.022234)[&index=18]:0.018788)[&index=19]:0.053509)[&index=26];
461800	-461.635	-392.999	-68.6362	((no_tail_l1[&index=7]:0.010260,((((red_f1[&index=1]:0.000282,red_f2[&index=2]:0.012550)[&index=20]:12.405555,(blue_f1[&index=3]:0.043536,blue_f2[&index=4]:0.010797)[&index=21]:1.698049)[&index=22]:1.292040,no_tail_l3[&index=5]:0.006298)[&index=23]:0.057106,no_tail_l2[&index=6]:0.031408)[&index=24]:0.080772)[&index=25]:0.022598,ano_tail_r1[&index=8]:0.001688,(no_tail_r2[&index=9]:0.014026,(no_tail_r3[&index=10]:0.017027,((blue2[&index=12]:0.009541,(red1[&index=13]:0.003674,red2[&index=14]:0.011144)[&index=15]:5.120318)[&index=16]:0.001630,blue1[&index=11]:0.010844)[&index=17]:4.286048)[&index=18]:0.043587)[&index=19]:0.089435)[&index=26];
461900	-460.139	-389.89	-70.2495	((no_tail_r2[&index=9]:0.041865,((((red2[&index=14]:0.013648,red1[&index=13]:0.011985)[&index=15]:8.906670,blue2[&index=12]:0.001647)[&index=16]:0.018536,blue1[&index=11]:0.004609)[&index=17]:2.868409,no_tail_r3[&index=10]:0.003798)[&index=18]:0.038411)[&index=19]:0.039495,ano_tail_r1[&index=8]:0.000890,(no_tail_l1[&index=7]:0.040462,(no_tail_l2[&index=6]:0.002950,(((blue_f2[&index=4]:0.011884,blue_f1[&index=3]:0.000476)[&index=21]:15.536397,(red_f1[&index=1]:0.008705,red_f2[&index=2]:0.009507)[&index=20]:0.099547)[&index=22]:5.536631,no_tail_l3[&index=5]:0.026945)[&index=23]:0.025939)[&index=24]:0.024288)[&index=25]:0.072778)[&index=26];
462000	-467.292	-395.315	-71.9762	((no_tail_l1[&index=7]:0.005429,(no_tail_l2[&index=6]:0.054344,(((blue_f1[&index=3]:0.002565,blue_f2[&index=4]:0.017036)[&index=21]:13.395968,(red_f2[&index=2]:0.012136,red_f1[&index=1]:0.025044)[&index=20]:1.253179)[&index=22]:9.427694,no_tail_l3[&index=5]:0.017553)[&index=23]:0.036352)[&index=24]:0.050243)[&index=25]:0.012223,ano_tail_r1[&index=8]:0.057693,(no_tail_r2[&index=9]:0.004663,((((red2[&index=14]:0.005437,red1[&index=13]:0.009742)[&index=15]:8.142125,blue2[&index=12]:0.002448)[&index=16]:0.016184,blue1[&index=11]:0.013309)[&index=17]:9.203259,no_tail_r3[&index=10]:0.005594)[&index=18]:0.091183)[&index=19]:0.118355)[&index=26];
462100	-459.29	-384.905	-74.3849	(((no_tail_r3[&index=10]:0.000237,((blue2[&index=12]:0.014044,(red2[&index=14]:0.000955,red1[&index=13]:0.002569)[&index=15]:9.910277)[&index=16]:0.025799,blue1[&index=11]:0.015541)[&index=17]:4.153215)[&index=18]:0.003225,no_tail_r2[&index=9]:0.017566)[&index=19]:0.042272,((no_tail_l2[&index=6]:0.005883,(no_tail_l3[&index=5]:0.009099,((blue_f1[&index=3]:0.002972,blue_f2[&index=4]:0.006052)[&index=21]:9.550508,(red_f2[&index=2]:0.003247,red_f1[&index=1]:0.001258)[&index=20]:15.929016)[&index=22]:14.168978)[&index=23]:0.037319)[&index=24]:0.030033,no_tail_l1[&index=7]:0.000989)[&index=25]:0.091256,ano_tail_r1[&index=8]:0.001088)[&index=26];
462200	-467.497	-393.951	-73.5455	((((((blue_f2[&index=4]:0.000561,blue_f1[&index=3]:0.000746)[&index=21]:9.882596,(red_f1[&index=1]:0.017509,red_f2[&index=2]:0.011514)[&index=20]:7.085948)[&index=22]:1.794828,no_tail_l3[&index=5]:0.053700)[&index=23]:0.084412,no_tail_l2[&index=6]:0.011684)[&index=24]:0.086375,no_tail_l1[&index=7]:0.077647)[&index=25]:0.042626,ano_tail_r1[&index=8]:0.023407,(no_tail_r2[&index=9]:0.001464,(no_tail_r3[&index=10]:0.000448,((blue2[&index=12]:0.003374,(red1[&index=13]:0.002693,red2[&index=14]:0.024528)[&index=15]:24.874143)[&index=16]:0.017627,blue1[&index=11]:0.009759)[&index=17]:5.576522)[&index=18]:0.076404)[&index=19]:0.066028)[&index=26];
462300	-463.295	-393.806	-69.4892	(ano_tail_r1[&index=8]:0.019890,(no_tail_l1[&index=7]:0.008316,((no_tail_l3[&index=5]:0.009589,((blue_f1[&index=3]:0.024872,blue_f2[&index=4]:0.018176)[&index=21]:2.196581,(red_f1[&index=1]:0.016733,red_f2[&index=2]:0.033435)[&index=20]:9.619575)[&index=22]:1.672786)[&index=23]:0.046628,no_tail_l2[&index=6]:0.014747)[&index=24]:0.024445)[&index=25]:0.027261,((no_tail_r3[&index=10]:0.000844,(blue1[&index=11]:0.002566,((red1[&index=13]:0.030561,red2[&index=14]:0.021563)[&index=15]:10.394165,blue2[&index=12]:0.015263)[&index=16]:0.023927)[&index=17]:5.233757)[&index=18]:0.058574,no_tail_r2[&index=9]:0.006790)[&index=19]:0.023734)[&index=26];
462400	-468.721	-396.525	-72.1963	((((((red2[&index=14]:0.029112,red1[&index=13]:0.002455)[&index=15]:16.006759,blue2[&index=12]:0.016736)[&index=16]:0.006347,blue1[&index=11]:0.009202)[&index=17]:12.959428,no_tail_r3[&index=10]:0.011954)[&index=18]:0.013766,no_tail_r2[&index=9]:0.003019)[&index=19]:0.011081,(((((red_f2[&index=2]:0.015321,red_f1[&index=1]:0.023769)[&index=20]:0.274358,(blue_f2[&index=4]:0.012180,blue_f1[&index=3]:0.011353)[&index=21]:8.810143)[&index=22]:4.545171,no_tail_l3[&index=5]:0.027782)[&index=23]:0.124585,no_tail_l2[&index=6]:0.009955)[&index=24]:0.089942,no_tail_l1[&index=7]:0.053017)[&index=25]:0.003511,ano_tail_r1[&index=8]:0.009699)[&index=26];
462500	-464.069	-392.29	-71.7789	(((no_tail_l2[&index=6]:0.045952,(no_tail_l3[&index=5]:0.062811,((red_f1[&index=1]:0.012180,red_f2[&index=2]:0.003688)[&index=20]:3.633370,(blue_f1[&index=3]:0.012139,blue_f2[&index=4]:0.015456)[&index=21]:11.449136)[&index=22]:9.415542)[&index=23]:0.032689)[&index=24]:0.050105,no_tail_l1[&index=7]:0.015882)[&index=25]:0.172615,((((blue2[&index=12]:0.030089,(red2[&index=14]:0.002553,red1[&index=13]:0.011157)[&index=15]:9.358827)[&index=16]:0.005442,blue1[&index=11]:0.006914)[&index=17]:6.558999,no_tail_r3[&index=10]:0.043857)[&index=18]:0.009479,no_tail_r2[&index=9]:0.007410)[&index=19]:0.029310,ano_tail_r1[&index=8]:0.008121)[&index=26];
462600	-474.188	-400.392	-73.7965	((no_tail_l1[&index=7]:0.000503,(no_tail_l2[&index=6]:0.018720,(((blue_f1[&index=3]:0.001280,blue_f2[&index=4]:0.006003)[&index=21]:11.004129,(red_f2[&index=2]:0.004766,red_f1[&index=1]:0.010952)[&index=20]:3.381147)[&index=22]:7.049940,no_tail_l3[&index=5]:0.038020)[&index=23]:0.028238)[&index=24]:0.014098)[&index=25]:0.070900,((no_tail_r3[&index=10]:0.007523,((blue2[&index=12]:0.015449,(red2[&index=14]:0.054884,red1[&index=13]:0.032352)[&index=15]:15.890575)[&index=16]:0.044888,blue1[&index=11]:0.068469)[&index=17]:13.114847)[&index=18]:0.108086,no_tail_r2[&index=9]:0.017557)[&index=19]:0.031714,ano_tail_r1[&index=8]:0.066548)[&index=26];
462700	-460.81	-388.463	-72.3471	(((no_tail_l2[&index=6]:0.020466,(((blue_f1[&index=3]:0.007435,blue_f2[&index=4]:0.010210)[&index=21]:5.777415,(red_f2[&index=2]:0.031866,red_f1[&index=1]:0.003528)[&index=20]:12.970229)[&index=22]:7.580693,no_tail_l3[&index=5]:0.059441)[&index=23]:0.017324)[&index=24]:0.056324,no_tail_l1[&index=7]:0.011839)[&index=25]:0.052732,ano_tail_r1[&index=8]:0.005710,((((blue2[&index=12]:0.016998,(red1[&index=13]:0.007559,red2[&index=14]:0.003956)[&index=15]:7.724243)[&index=16]:0.007747,blue1[&index=11]:0.010009)[&index=17]:9.379906,no_tail_r3[&index=10]:0.018525)[&index=18]:0.003832,no_tail_r2[&index=9]:0.004172)[&index=19]:0.052562)[&index=26];
462800	-467.735	-396.33	-71.4046	((no_tail_r2[&index=9]:0.020096,(((blue2[&index=12]:0.005038,(red1[&index=13]:0.010730,red2[&index=14]:0.021249)[&index=15]:16.532849)[&index=16]:0.031672,blue1[&index=11]:0.018418)[&index=17]:2.556426,no_tail_r3[&index=10]:0.000761)[&index=18]:0.012411)[&index=19]:0.007080,ano_tail_r1[&index=8]:0.007177,(no_tail_l1[&index=7]:0.042101,(no_tail_l2[&index=6]:0.039486,(((blue_f2[&index=4]:0.019671,blue_f1[&index=3]:0.016737)[&index=21]:1.307540,(red_f1[&index=1]:0.024391,red_f2[&index=2]:0.008709)[&index=20]:13.116103)[&index=22]:5.091005,no_tail_l3[&index=5]:0.049992)[&index=23]:0.063537)[&index=24]:0.027506)[&index=25]:0.091453)[&index=26];
462900	-460.105	-390.666	-69.4391	(ano_tail_r1[&index=8]:0.003475,((no_tail_r3[&index=10]:0.012391,(blue1[&index=11]:0.016770,(blue2[&index=12]:0.004416,(red2[&index=14]:0.001490,red1[&index=13]:0.001240)[&index=15]:1.842227)[&index=16]:0.015838)[&index=17]:8.926756)[&index=18]:0.007152,no_tail_r2[&index=9]:0.047471)[&index=19]:0.015481,(no_tail_l1[&index=7]:0.034375,(no_tail_l2[&index=6]:0.049209,(no_tail_l3[&index=5]:0.005874,((red_f2[&index=2]:0.002014,red_f1[&index=1]:0.000299)[&index=20]:5.077859,(blue_f1[&index=3]:0.004289,blue_f2[&index=4]:0.013146)[&index=21]:11.376772)[&index=22]:1.757817)[&index=23]:0.006334)[&index=24]:0.022575)[&index=25]:0.049142)[&index=26];
463000	-457.728	-389.147	-68.5809	((no_tail_l1[&index=7]:0.048245,((((blue_f1[&index=3]:0.008466,blue_f2[&index=4]:0.014526)[&index=21]:1.132461,(red_f2[&index=2]:0.003245,red_f1[&index=1]:0.003151)[&index=20]:6.500998)[&index=22]:4.214707,no_tail_l3[&index=5]:0.026210)[&index=23]:0.007101,no_tail_l2[&index=6]:0.009750)[&index=24]:0.000182)[&index=25]:0.127940,ano_tail_r1[&index=8]:0.003921,(no_tail_r2[&index=9]:0.032206,(no_tail_r3[&index=10]:0.011106,(blue1[&index=11]:0.008966,(blue2[&index=12]:0.031233,(red2[&index=14]:0.000135,red1[&index=13]:0.000843)[&index=15]:9.511924)[&index=16]:0.008705)[&index=17]:3.221408)[&index=18]:0.029707)[&index=19]:0.046590)[&index=26];
463100	-462.779	-390.033	-72.7456	(ano_tail_r1[&index=8]:0.009517,((((blue2[&index=12]:0.001588,(red1[&index=13]:0.010479,red2[&index=14]:0.017832)[&index=15]:14.826320)[&index=16]:0.014240,blue1[&index=11]:0.014201)[&index=17]:4.636175,no_tail_r3[&index=10]:0.008389)[&index=18]:0.083138,no_tail_r2[&index=9]:0.013323)[&index=19]:0.022785,(no_tail_l1[&index=7]:0.030660,((((blue_f2[&index=4]:0.033685,blue_f1[&index=3]:0.012908)[&index=21]:2.492110,(red_f2[&index=2]:0.004572,red_f1[&index=1]:0.002477)[&index=20]:21.482597)[&index=22]:1.910465,no_tail_l3[&index=5]:0.059618)[&index=23]:0.010757,no_tail_l2[&index=6]:0.008289)[&index=24]:0.023714)[&index=25]:0.097083)[&index=26];
463200	-466.744	-397.691	-69.0533	(((no_tail_r3[&index=10]:0.041874,(((red2[&index=14]:0.000113,red1[&index=13]:0.011350)[&index=15]:6.420023,blue2[&index=12]:0.031022)[&index=16]:0.015682,blue1[&index=11]:0.002327)[&index=17]:4.172012)[&index=18]:0.024993,no_tail_r2[&index=9]:0.076594)[&index=19]:0.083897,(no_tail_l1[&index=7]:0.082736,(no_tail_l2[&index=6]:0.026912,(no_tail_l3[&index=5]:0.044585,((blue_f1[&index=3]:0.003260,blue_f2[&index=4]:0.025308)[&index=21]:7.412935,(red_f2[&index=2]:0.002563,red_f1[&index=1]:0.018854)[&index=20]:7.986715)[&index=22]:0.735270)[&index=23]:0.024000)[&index=24]:0.038860)[&index=25]:0.049970,ano_tail_r1[&index=8]:0.033741)[&index=26];
463300	-464.53	-393.148	-71.382	((no_tail_r2[&index=9]:0.033105,(((blue2[&index=12]:0.014655,(red2[&index=14]:0.009084,red1[&index=13]:0.001872)[&index=15]:11.864752)[&index=16]:0.034120,blue1[&index=11]:0.066278)[&index=17]:18.500306,no_tail_r3[&index=10]:0.025168)[&index=18]:0.009148)[&index=19]:0.037935,((no_tail_l2[&index=6]:0.050548,(no_tail_l3[&index=5]:0.004589,((red_f1[&index=1]:0.001997,red_f2[&index=2]:0.004015)[&index=20]:4.672418,(blue_f1[&index=3]:0.002638,blue_f2[&index=4]:0.011518)[&index=21]:2.061041)[&index=22]:1.438699)[&index=23]:0.015567)[&index=24]:0.021079,no_tail_l1[&index=7]:0.018189)[&index=25]:0.109679,ano_tail_r1[&index=8]:0.000630)[&index=26];
463400	-469.363	-395.073	-74.2902	(ano_tail_r1[&index=8]:0.041748,(((((red_f2[&index=2]:0.002339,red_f1[&index=1]:0.011716)[&index=20]:5.293155,(blue_f1[&index=3]:0.030751,blue_f2[&index=4]:0.008601)[&index=21]:16.049172)[&index=22]:0.117469,no_tail_l3[&index=5]:0.042134)[&index=23]:0.031146,no_tail_l2[&index=6]:0.003061)[&index=24]:0.093317,no_tail_l1[&index=7]:0.037988)[&index=25]:0.127665,((((blue2[&index=12]:0.005345,(red1[&index=13]:0.012694,red2[&index=14]:0.006805)[&index=15]:21.145942)[&index=16]:0.004897,blue1[&index=11]:0.005158)[&index=17]:10.302768,no_tail_r3[&index=10]:0.044140)[&index=18]:0.088923,no_tail_r2[&index=9]:0.031676)[&index=19]:0.011573)[&index=26];
463500	-459.299	-389.984	-69.3149	(ano_tail_r1[&index=8]:0.022195,((no_tail_r3[&index=10]:0.001818,(blue1[&index=11]:0.004603,(blue2[&index=12]:0.005834,(red1[&index=13]:0.007977,red2[&index=14]:0.001458)[&index=15]:9.340605)[&index=16]:0.019913)[&index=17]:6.738152)[&index=18]:0.070512,no_tail_r2[&index=9]:0.025285)[&index=19]:0.121805,(no_tail_l1[&index=7]:0.000888,((no_tail_l3[&index=5]:0.025971,((blue_f2[&index=4]:0.003684,blue_f1[&index=3]:0.006126)[&index=21]:7.258385,(red_f2[&index=2]:0.003834,red_f1[&index=1]:0.019645)[&index=20]:3.746358)[&index=22]:1.140160)[&index=23]:0.050707,no_tail_l2[&index=6]:0.008306)[&index=24]:0.008640)[&index=25]:0.040727)[&index=26];
463600	-465.639	-396.62	-69.019	(ano_tail_r1[&index=8]:0.018749,((no_tail_l2[&index=6]:0.019937,(((blue_f2[&index=4]:0.018912,blue_f1[&index=3]:0.000415)[&index=21]:3.296136,(red_f1[&index=1]:0.004651,red_f2[&index=2]:0.001134)[&index=20]:7.918453)[&index=22]:0.561897,no_tail_l3[&index=5]:0.019981)[&index=23]:0.096722)[&index=24]:0.010944,no_tail_l1[&index=7]:0.005467)[&index=25]:0.080233,(no_tail_r2[&index=9]:0.033286,(no_tail_r3[&index=10]:0.001795,((blue2[&index=12]:0.003329,(red1[&index=13]:0.012736,red2[&index=14]:0.011163)[&index=15]:8.668632)[&index=16]:0.060476,blue1[&index=11]:0.071857)[&index=17]:6.149510)[&index=18]:0.058428)[&index=19]:0.068959)[&index=26];
463700	-469.951	-398.479	-71.4719	(((no_tail_r3[&index=10]:0.010742,(blue1[&index=11]:0.009630,(blue2[&index=12]:0.054962,(red2[&index=14]:0.023552,red1[&index=13]:0.013653)[&index=15]:8.136463)[&index=16]:0.021161)[&index=17]:4.442987)[&index=18]:0.047131,no_tail_r2[&index=9]:0.020412)[&index=19]:0.034717,(no_tail_l1[&index=7]:0.045058,(no_tail_l2[&index=6]:0.013320,(no_tail_l3[&index=5]:0.050570,((red_f1[&index=1]:0.021923,red_f2[&index=2]:0.039967)[&index=20]:4.594623,(blue_f1[&index=3]:0.011506,blue_f2[&index=4]:0.004046)[&index=21]:6.655582)[&index=22]:15.006787)[&index=23]:0.016513)[&index=24]:0.046123)[&index=25]:0.106790,ano_tail_r1[&index=8]:0.030246)[&index=26];
463800	-475.137	-403.661	-71.4758	(ano_tail_r1[&index=8]:0.065249,(((((red_f2[&index=2]:0.036098,red_f1[&index=1]:0.001502)[&index=20]:13.187823,(blue_f1[&index=3]:0.045596,blue_f2[&index=4]:0.001668)[&index=21]:0.667558)[&index=22]:1.313943,no_tail_l3[&index=5]:0.109458)[&index=23]:0.009275,no_tail_l2[&index=6]:0.041682)[&index=24]:0.017461,no_tail_l1[&index=7]:0.040214)[&index=25]:0.069768,((no_tail_r3[&index=10]:0.030965,((blue2[&index=12]:0.011719,(red2[&index=14]:0.014453,red1[&index=13]:0.029440)[&index=15]:15.697999)[&index=16]:0.026990,blue1[&index=11]:0.028645)[&index=17]:7.927499)[&index=18]:0.039656,no_tail_r2[&index=9]:0.008270)[&index=19]:0.055042)[&index=26];
463900	-467.613	-394.22	-73.3932	(((no_tail_r3[&index=10]:0.046364,((blue2[&index=12]:0.022162,(red1[&index=13]:0.020729,red2[&index=14]:0.002763)[&index=15]:1.814125)[&index=16]:0.011748,blue1[&index=11]:0.000420)[&index=17]:23.387308)[&index=18]:0.044280,no_tail_r2[&index=9]:0.002281)[&index=19]:0.071147,(no_tail_l1[&index=7]:0.016341,((no_tail_l3[&index=5]:0.007649,((blue_f2[&index=4]:0.001504,blue_f1[&index=3]:0.007185)[&index=21]:1.888483,(red_f1[&index=1]:0.009582,red_f2[&index=2]:0.004354)[&index=20]:12.114917)[&index=22]:9.341685)[&index=23]:0.023691,no_tail_l2[&index=6]:0.004882)[&index=24]:0.044693)[&index=25]:0.091680,ano_tail_r1[&index=8]:0.085084)[&index=26];
464000	-469.002	-397.987	-71.0151	((no_tail_r2[&index=9]:0.004411,(no_tail_r3[&index=10]:0.112543,(blue1[&index=11]:0.022518,((red1[&index=13]:0.001906,red2[&index=14]:0.008150)[&index=15]:18.449258,blue2[&index=12]:0.010558)[&index=16]:0.005239)[&index=17]:6.295667)[&index=18]:0.000972)[&index=19]:0.054875,ano_tail_r1[&index=8]:0.095918,(((no_tail_l3[&index=5]:0.009660,((blue_f2[&index=4]:0.001725,blue_f1[&index=3]:0.001631)[&index=21]:2.951336,(red_f2[&index=2]:0.006380,red_f1[&index=1]:0.009948)[&index=20]:7.968722)[&index=22]:0.726938)[&index=23]:0.010396,no_tail_l2[&index=6]:0.080810)[&index=24]:0.076656,no_tail_l1[&index=7]:0.045742)[&index=25]:0.222446)[&index=26];
464100	-467.016	-393.866	-73.1509	((no_tail_l1[&index=7]:0.008108,((((red_f1[&index=1]:0.008777,red_f2[&index=2]:0.013213)[&index=20]:16.174555,(blue_f1[&index=3]:0.004735,blue_f2[&index=4]:0.008707)[&index=21]:3.641431)[&index=22]:2.188982,no_tail_l3[&index=5]:0.020958)[&index=23]:0.020880,no_tail_l2[&index=6]:0.034831)[&index=24]:0.119236)[&index=25]:0.066787,(((blue1[&index=11]:0.016979,(blue2[&index=12]:0.063677,(red2[&index=14]:0.006746,red1[&index=13]:0.023289)[&index=15]:15.096256)[&index=16]:0.012177)[&index=17]:10.218705,no_tail_r3[&index=10]:0.006942)[&index=18]:0.028256,no_tail_r2[&index=9]:0.039204)[&index=19]:0.020294,ano_tail_r1[&index=8]:0.009659)[&index=26];
464200	-459.398	-388.685	-70.7127	(ano_tail_r1[&index=8]:0.027942,(((((blue_f1[&index=3]:0.018380,blue_f2[&index=4]:0.008293)[&index=21]:5.338343,(red_f1[&index=1]:0.005860,red_f2[&index=2]:0.009195)[&index=20]:1.554651)[&index=22]:7.580724,no_tail_l3[&index=5]:0.004976)[&index=23]:0.035100,no_tail_l2[&index=6]:0.018788)[&index=24]:0.043233,no_tail_l1[&index=7]:0.012842)[&index=25]:0.026001,((no_tail_r3[&index=10]:0.038365,(((red2[&index=14]:0.017069,red1[&index=13]:0.007990)[&index=15]:13.642172,blue2[&index=12]:0.006974)[&index=16]:0.008976,blue1[&index=11]:0.008592)[&index=17]:7.184679)[&index=18]:0.009319,no_tail_r2[&index=9]:0.000204)[&index=19]:0.053891)[&index=26];
464300	-462.764	-389.365	-73.3985	((no_tail_r2[&index=9]:0.000310,((blue1[&index=11]:0.006486,(blue2[&index=12]:0.007236,(red2[&index=14]:0.001704,red1[&index=13]:0.002475)[&index=15]:8.843791)[&index=16]:0.001291)[&index=17]:12.429379,no_tail_r3[&index=10]:0.089818)[&index=18]:0.010751)[&index=19]:0.016591,((no_tail_l2[&index=6]:0.003471,(no_tail_l3[&index=5]:0.136188,((blue_f2[&index=4]:0.002279,blue_f1[&index=3]:0.020620)[&index=21]:9.374257,(red_f1[&index=1]:0.001170,red_f2[&index=2]:0.003752)[&index=20]:17.515249)[&index=22]:0.409669)[&index=23]:0.010384)[&index=24]:0.041487,no_tail_l1[&index=7]:0.010295)[&index=25]:0.126578,ano_tail_r1[&index=8]:0.026488)[&index=26];
464400	-468.81	-400.612	-68.1982	((no_tail_r2[&index=9]:0.033123,(((blue2[&index=12]:0.061042,(red1[&index=13]:0.001169,red2[&index=14]:0.020337)[&index=15]:1.353307)[&index=16]:0.023894,blue1[&index=11]:0.006087)[&index=17]:9.931027,no_tail_r3[&index=10]:0.112429)[&index=18]:0.001273)[&index=19]:0.061145,((no_tail_l2[&index=6]:0.003779,(((red_f2[&index=2]:0.012871,red_f1[&index=1]:0.001340)[&index=20]:4.564734,(blue_f2[&index=4]:0.000655,blue_f1[&index=3]:0.009713)[&index=21]:6.567377)[&index=22]:0.069358,no_tail_l3[&index=5]:0.058765)[&index=23]:0.056429)[&index=24]:0.091791,no_tail_l1[&index=7]:0.008226)[&index=25]:0.011986,ano_tail_r1[&index=8]:0.027922)[&index=26];
464500	-468.445	-394.035	-74.4097	((no_tail_l1[&index=7]:0.000731,(no_tail_l2[&index=6]:0.048241,(no_tail_l3[&index=5]:0.017612,((blue_f1[&index=3]:0.007805,blue_f2[&index=4]:0.007571)[&index=21]:1.814223,(red_f1[&index=1]:0.022307,red_f2[&index=2]:0.008128)[&index=20]:7.970297)[&index=22]:1.149740)[&index=23]:0.029087)[&index=24]:0.019184)[&index=25]:0.021437,(no_tail_r2[&index=9]:0.051933,(no_tail_r3[&index=10]:0.006642,(((red1[&index=13]:0.016664,red2[&index=14]:0.034809)[&index=15]:26.943133,blue2[&index=12]:0.002149)[&index=16]:0.025888,blue1[&index=11]:0.020123)[&index=17]:15.843139)[&index=18]:0.053407)[&index=19]:0.030139,ano_tail_r1[&index=8]:0.002989)[&index=26];
464600	-461.645	-391.128	-70.5165	((no_tail_l1[&index=7]:0.031552,((no_tail_l3[&index=5]:0.041340,((blue_f1[&index=3]:0.020249,blue_f2[&index=4]:0.000654)[&index=21]:4.595010,(red_f2[&index=2]:0.001110,red_f1[&index=1]:0.010710)[&index=20]:4.385370)[&index=22]:3.036958)[&index=23]:0.002372,no_tail_l2[&index=6]:0.000997)[&index=24]:0.009796)[&index=25]:0.071890,ano_tail_r1[&index=8]:0.030815,(((blue1[&index=11]:0.020654,(blue2[&index=12]:0.016810,(red2[&index=14]:0.003394,red1[&index=13]:0.001531)[&index=15]:13.755195)[&index=16]:0.006373)[&index=17]:8.396070,no_tail_r3[&index=10]:0.076222)[&index=18]:0.114906,no_tail_r2[&index=9]:0.000054)[&index=19]:0.051355)[&index=26];
464700	-463.421	-393.042	-70.3788	(((((blue2[&index=12]:0.005042,(red2[&index=14]:0.002295,red1[&index=13]:0.000431)[&index=15]:8.972714)[&index=16]:0.012876,blue1[&index=11]:0.002453)[&index=17]:5.851746,no_tail_r3[&index=10]:0.053078)[&index=18]:0.010126,no_tail_r2[&index=9]:0.030868)[&index=19]:0.023844,ano_tail_r1[&index=8]:0.004767,(((((blue_f1[&index=3]:0.000629,blue_f2[&index=4]:0.010125)[&index=21]:4.337279,(red_f2[&index=2]:0.034806,red_f1[&index=1]:0.015002)[&index=20]:10.357632)[&index=22]:3.914256,no_tail_l3[&index=5]:0.011804)[&index=23]:0.014403,no_tail_l2[&index=6]:0.021000)[&index=24]:0.175866,no_tail_l1[&index=7]:0.051135)[&index=25]:0.078700)[&index=26];
464800	-477.349	-405.052	-72.2972	(ano_tail_r1[&index=8]:0.000124,(no_tail_r2[&index=9]:0.016275,((((red1[&index=13]:0.013189,red2[&index=14]:0.006392)[&index=15]:11.055247,blue2[&index=12]:0.024920)[&index=16]:0.002658,blue1[&index=11]:0.020743)[&index=17]:3.166236,no_tail_r3[&index=10]:0.103240)[&index=18]:0.014179)[&index=19]:0.026580,(no_tail_l1[&index=7]:0.037988,(no_tail_l2[&index=6]:0.032745,(((red_f1[&index=1]:0.006664,red_f2[&index=2]:0.070847)[&index=20]:17.185973,(blue_f2[&index=4]:0.044918,blue_f1[&index=3]:0.010460)[&index=21]:1.740127)[&index=22]:9.642781,no_tail_l3[&index=5]:0.128676)[&index=23]:0.068297)[&index=24]:0.122290)[&index=25]:0.043455)[&index=26];
464900	-479.304	-403.864	-75.4402	(ano_tail_r1[&index=8]:0.015486,(no_tail_l1[&index=7]:0.021296,(no_tail_l2[&index=6]:0.044285,(((blue_f2[&index=4]:0.003727,blue_f1[&index=3]:0.019948)[&index=21]:16.080717,(red_f2[&index=2]:0.008278,red_f1[&index=1]:0.046642)[&index=20]:3.356931)[&index=22]:13.891885,no_tail_l3[&index=5]:0.057305)[&index=23]:0.078088)[&index=24]:0.029438)[&index=25]:0.149318,(no_tail_r2[&index=9]:0.004227,(no_tail_r3[&index=10]:0.032718,(((red2[&index=14]:0.011446,red1[&index=13]:0.078442)[&index=15]:11.356122,blue2[&index=12]:0.032479)[&index=16]:0.003338,blue1[&index=11]:0.001838)[&index=17]:13.803470)[&index=18]:0.038617)[&index=19]:0.133938)[&index=26];
465000	-462.135	-394.105	-68.0306	((((((red1[&index=13]:0.002526,red2[&index=14]:0.002033)[&index=15]:5.767445,blue2[&index=12]:0.008819)[&index=16]:0.016477,blue1[&index=11]:0.009092)[&index=17]:4.350200,no_tail_r3[&index=10]:0.056587)[&index=18]:0.006843,no_tail_r2[&index=9]:0.057472)[&index=19]:0.032390,ano_tail_r1[&index=8]:0.009185,((no_tail_l2[&index=6]:0.008429,(no_tail_l3[&index=5]:0.013228,((red_f2[&index=2]:0.039616,red_f1[&index=1]:0.015090)[&index=20]:5.834783,(blue_f1[&index=3]:0.005046,blue_f2[&index=4]:0.017922)[&index=21]:2.909253)[&index=22]:2.940802)[&index=23]:0.047650)[&index=24]:0.024472,no_tail_l1[&index=7]:0.054092)[&index=25]:0.022514)[&index=26];
465100	-471.154	-396.116	-75.038	(((no_tail_r3[&index=10]:0.105068,(blue1[&index=11]:0.019511,((red2[&index=14]:0.061308,red1[&index=13]:0.017034)[&index=15]:7.585475,blue2[&index=12]:0.002999)[&index=16]:0.014632)[&index=17]:7.934631)[&index=18]:0.029263,no_tail_r2[&index=9]:0.064653)[&index=19]:0.014332,ano_tail_r1[&index=8]:0.001750,(no_tail_l1[&index=7]:0.009410,((((red_f1[&index=1]:0.014845,red_f2[&index=2]:0.015965)[&index=20]:7.237425,(blue_f2[&index=4]:0.004705,blue_f1[&index=3]:0.001233)[&index=21]:26.831017)[&index=22]:7.146784,no_tail_l3[&index=5]:0.038293)[&index=23]:0.008721,no_tail_l2[&index=6]:0.030945)[&index=24]:0.021316)[&index=25]:0.077490)[&index=26];
465200	-465.029	-391.213	-73.8162	((no_tail_r2[&index=9]:0.031580,(no_tail_r3[&index=10]:0.029510,((blue2[&index=12]:0.006866,(red1[&index=13]:0.005192,red2[&index=14]:0.001753)[&index=15]:8.412068)[&index=16]:0.040426,blue1[&index=11]:0.024735)[&index=17]:12.012057)[&index=18]:0.033663)[&index=19]:0.078016,((no_tail_l2[&index=6]:0.038047,(no_tail_l3[&index=5]:0.005801,((red_f2[&index=2]:0.000932,red_f1[&index=1]:0.005247)[&index=20]:6.654698,(blue_f2[&index=4]:0.014116,blue_f1[&index=3]:0.012854)[&index=21]:21.659207)[&index=22]:1.947780)[&index=23]:0.041272)[&index=24]:0.032176,no_tail_l1[&index=7]:0.021464)[&index=25]:0.056055,ano_tail_r1[&index=8]:0.014267)[&index=26];
465300	-469.233	-398.986	-70.2476	((no_tail_l1[&index=7]:0.010724,(no_tail_l2[&index=6]:0.039604,(no_tail_l3[&index=5]:0.033271,((blue_f2[&index=4]:0.007750,blue_f1[&index=3]:0.042071)[&index=21]:10.197256,(red_f1[&index=1]:0.016484,red_f2[&index=2]:0.032048)[&index=20]:10.583944)[&index=22]:0.362975)[&index=23]:0.051721)[&index=24]:0.027743)[&index=25]:0.147689,ano_tail_r1[&index=8]:0.012606,(no_tail_r2[&index=9]:0.042995,(no_tail_r3[&index=10]:0.002131,(blue1[&index=11]:0.007120,(blue2[&index=12]:0.019522,(red2[&index=14]:0.015775,red1[&index=13]:0.002052)[&index=15]:8.526366)[&index=16]:0.018072)[&index=17]:2.997051)[&index=18]:0.083308)[&index=19]:0.056840)[&index=26];
465400	-465.72	-396.849	-68.8707	(((no_tail_l2[&index=6]:0.020620,(no_tail_l3[&index=5]:0.025753,((blue_f1[&index=3]:0.004005,blue_f2[&index=4]:0.016345)[&index=21]:4.507596,(red_f2[&index=2]:0.015990,red_f1[&index=1]:0.000227)[&index=20]:4.089940)[&index=22]:3.117372)[&index=23]:0.057857)[&index=24]:0.058220,no_tail_l1[&index=7]:0.041054)[&index=25]:0.054431,(((blue1[&index=11]:0.047498,((red2[&index=14]:0.031843,red1[&index=13]:0.001895)[&index=15]:8.749084,blue2[&index=12]:0.034419)[&index=16]:0.014274)[&index=17]:5.373626,no_tail_r3[&index=10]:0.064625)[&index=18]:0.014233,no_tail_r2[&index=9]:0.016046)[&index=19]:0.082196,ano_tail_r1[&index=8]:0.013321)[&index=26];
465500	-464.619	-394.436	-70.1832	(ano_tail_r1[&index=8]:0.047355,(no_tail_r2[&index=9]:0.080488,(no_tail_r3[&index=10]:0.011298,((blue2[&index=12]:0.003152,(red1[&index=13]:0.004861,red2[&index=14]:0.011745)[&index=15]:8.520466)[&index=16]:0.043658,blue1[&index=11]:0.000389)[&index=17]:6.261304)[&index=18]:0.003329)[&index=19]:0.023407,(no_tail_l1[&index=7]:0.006455,(no_tail_l2[&index=6]:0.015222,(no_tail_l3[&index=5]:0.027669,((blue_f1[&index=3]:0.031789,blue_f2[&index=4]:0.007385)[&index=21]:9.178302,(red_f1[&index=1]:0.003975,red_f2[&index=2]:0.016697)[&index=20]:5.657624)[&index=22]:2.863401)[&index=23]:0.066917)[&index=24]:0.045052)[&index=25]:0.083096)[&index=26];
465600	-469.756	-397.407	-72.3493	((no_tail_r2[&index=9]:0.014572,((blue1[&index=11]:0.013284,((red1[&index=13]:0.002672,red2[&index=14]:0.004346)[&index=15]:17.792715,blue2[&index=12]:0.022154)[&index=16]:0.004586)[&index=17]:4.903024,no_tail_r3[&index=10]:0.020816)[&index=18]:0.059208)[&index=19]:0.069492,(no_tail_l1[&index=7]:0.010548,((((red_f2[&index=2]:0.010459,red_f1[&index=1]:0.018764)[&index=20]:1.473751,(blue_f1[&index=3]:0.057281,blue_f2[&index=4]:0.007706)[&index=21]:5.500878)[&index=22]:13.502127,no_tail_l3[&index=5]:0.099104)[&index=23]:0.069555,no_tail_l2[&index=6]:0.014328)[&index=24]:0.023863)[&index=25]:0.148484,ano_tail_r1[&index=8]:0.001611)[&index=26];
465700	-460.738	-388.401	-72.3366	((no_tail_r2[&index=9]:0.001408,(no_tail_r3[&index=10]:0.069046,(blue1[&index=11]:0.023682,((red2[&index=14]:0.010956,red1[&index=13]:0.000011)[&index=15]:14.195016,blue2[&index=12]:0.003059)[&index=16]:0.004737)[&index=17]:7.668461)[&index=18]:0.020832)[&index=19]:0.016084,ano_tail_r1[&index=8]:0.018682,((no_tail_l2[&index=6]:0.010436,(((blue_f1[&index=3]:0.002743,blue_f2[&index=4]:0.015974)[&index=21]:9.096788,(red_f2[&index=2]:0.002190,red_f1[&index=1]:0.025194)[&index=20]:12.290095)[&index=22]:0.096415,no_tail_l3[&index=5]:0.028672)[&index=23]:0.009261)[&index=24]:0.107823,no_tail_l1[&index=7]:0.004809)[&index=25]:0.059759)[&index=26];
465800	-460.594	-390.537	-70.0571	((no_tail_r2[&index=9]:0.012966,((blue1[&index=11]:0.014351,(blue2[&index=12]:0.000263,(red2[&index=14]:0.001509,red1[&index=13]:0.014796)[&index=15]:15.333651)[&index=16]:0.010459)[&index=17]:4.568716,no_tail_r3[&index=10]:0.043507)[&index=18]:0.033310)[&index=19]:0.014223,ano_tail_r1[&index=8]:0.001970,((no_tail_l2[&index=6]:0.005000,(((red_f1[&index=1]:0.000331,red_f2[&index=2]:0.025748)[&index=20]:6.695053,(blue_f1[&index=3]:0.008366,blue_f2[&index=4]:0.012966)[&index=21]:2.615307)[&index=22]:2.686841,no_tail_l3[&index=5]:0.116159)[&index=23]:0.007103)[&index=24]:0.112048,no_tail_l1[&index=7]:0.008700)[&index=25]:0.041303)[&index=26];
465900	-474.19	-404.092	-70.0983	((((no_tail_l3[&index=5]:0.007459,((red_f1[&index=1]:0.024881,red_f2[&index=2]:0.033570)[&index=20]:4.450587,(blue_f1[&index=3]:0.014510,blue_f2[&index=4]:0.016007)[&index=21]:7.925383)[&index=22]:3.260198)[&index=23]:0.029999,no_tail_l2[&index=6]:0.021913)[&index=24]:0.016412,no_tail_l1[&index=7]:0.014357)[&index=25]:0.084363,ano_tail_r1[&index=8]:0.043505,(no_tail_r2[&index=9]:0.031052,(no_tail_r3[&index=10]:0.070796,((blue2[&index=12]:0.020930,(red1[&index=13]:0.033046,red2[&index=14]:0.122496)[&index=15]:10.294749)[&index=16]:0.010154,blue1[&index=11]:0.003358)[&index=17]:6.011879)[&index=18]:0.021646)[&index=19]:0.026995)[&index=26];
466000	-465.461	-391.715	-73.7454	(ano_tail_r1[&index=8]:0.010673,((no_tail_l2[&index=6]:0.003455,(no_tail_l3[&index=5]:0.042055,((blue_f2[&index=4]:0.000200,blue_f1[&index=3]:0.024001)[&index=21]:0.087698,(red_f1[&index=1]:0.040922,red_f2[&index=2]:0.000253)[&index=20]:21.751774)[&index=22]:15.572263)[&index=23]:0.008958)[&index=24]:0.013794,no_tail_l1[&index=7]:0.007139)[&index=25]:0.071149,(no_tail_r2[&index=9]:0.000039,(no_tail_r3[&index=10]:0.005506,((blue2[&index=12]:0.053907,(red2[&index=14]:0.001775,red1[&index=13]:0.004279)[&index=15]:7.637389)[&index=16]:0.004121,blue1[&index=11]:0.056634)[&index=17]:5.360400)[&index=18]:0.023919)[&index=19]:0.043752)[&index=26];
466100	-470.663	-399.164	-71.4988	(ano_tail_r1[&index=8]:0.000651,(no_tail_l1[&index=7]:0.037967,((no_tail_l3[&index=5]:0.032050,((blue_f2[&index=4]:0.006847,blue_f1[&index=3]:0.026805)[&index=21]:0.201261,(red_f2[&index=2]:0.007762,red_f1[&index=1]:0.033772)[&index=20]:6.110780)[&index=22]:5.189051)[&index=23]:0.020121,no_tail_l2[&index=6]:0.034863)[&index=24]:0.028715)[&index=25]:0.157570,(no_tail_r2[&index=9]:0.010303,(no_tail_r3[&index=10]:0.097193,(blue1[&index=11]:0.003718,((red2[&index=14]:0.009661,red1[&index=13]:0.000475)[&index=15]:18.874285,blue2[&index=12]:0.028674)[&index=16]:0.010628)[&index=17]:8.481762)[&index=18]:0.053696)[&index=19]:0.134544)[&index=26];
466200	-461.158	-391.608	-69.5501	(((no_tail_r3[&index=10]:0.003092,((blue2[&index=12]:0.012747,(red2[&index=14]:0.027792,red1[&index=13]:0.014047)[&index=15]:4.822443)[&index=16]:0.003727,blue1[&index=11]:0.035250)[&index=17]:5.341484)[&index=18]:0.022615,no_tail_r2[&index=9]:0.009617)[&index=19]:0.053702,ano_tail_r1[&index=8]:0.026651,((no_tail_l2[&index=6]:0.028859,(no_tail_l3[&index=5]:0.024905,((blue_f2[&index=4]:0.010911,blue_f1[&index=3]:0.004810)[&index=21]:5.286826,(red_f2[&index=2]:0.011159,red_f1[&index=1]:0.001637)[&index=20]:13.676739)[&index=22]:0.341753)[&index=23]:0.009119)[&index=24]:0.026974,no_tail_l1[&index=7]:0.025061)[&index=25]:0.027332)[&index=26];
466300	-460.123	-390.795	-69.3286	((no_tail_r2[&index=9]:0.034065,(((blue2[&index=12]:0.002157,(red2[&index=14]:0.001197,red1[&index=13]:0.007020)[&index=15]:9.466218)[&index=16]:0.028509,blue1[&index=11]:0.014191)[&index=17]:4.386793,no_tail_r3[&index=10]:0.085574)[&index=18]:0.005266)[&index=19]:0.048255,ano_tail_r1[&index=8]:0.011316,(((((red_f2[&index=2]:0.003612,red_f1[&index=1]:0.001765)[&index=20]:11.636733,(blue_f1[&index=3]:0.006986,blue_f2[&index=4]:0.017813)[&index=21]:2.527698)[&index=22]:0.214116,no_tail_l3[&index=5]:0.095648)[&index=23]:0.054105,no_tail_l2[&index=6]:0.004037)[&index=24]:0.019537,no_tail_l1[&index=7]:0.021837)[&index=25]:0.047299)[&index=26];
466400	-460.979	-390.863	-70.1161	((((((blue_f2[&index=4]:0.026560,blue_f1[&index=3]:0.002203)[&index=21]:10.785409,(red_f1[&index=1]:0.011301,red_f2[&index=2]:0.008973)[&index=20]:4.445994)[&index=22]:5.232074,no_tail_l3[&index=5]:0.026778)[&index=23]:0.052134,no_tail_l2[&index=6]:0.006782)[&index=24]:0.010569,no_tail_l1[&index=7]:0.003386)[&index=25]:0.063916,ano_tail_r1[&index=8]:0.012216,(no_tail_r2[&index=9]:0.019029,(no_tail_r3[&index=10]:0.037021,((blue2[&index=12]:0.017871,(red2[&index=14]:0.010538,red1[&index=13]:0.006298)[&index=15]:7.272365)[&index=16]:0.016808,blue1[&index=11]:0.007596)[&index=17]:4.484760)[&index=18]:0.031314)[&index=19]:0.087645)[&index=26];
466500	-463.905	-391.161	-72.7433	(((no_tail_l2[&index=6]:0.004757,(((blue_f1[&index=3]:0.005966,blue_f2[&index=4]:0.017986)[&index=21]:6.446528,(red_f1[&index=1]:0.013898,red_f2[&index=2]:0.000272)[&index=20]:19.967122)[&index=22]:2.368375,no_tail_l3[&index=5]:0.027401)[&index=23]:0.011708)[&index=24]:0.044852,no_tail_l1[&index=7]:0.029453)[&index=25]:0.066005,(no_tail_r2[&index=9]:0.004984,(no_tail_r3[&index=10]:0.067095,((blue2[&index=12]:0.021969,(red2[&index=14]:0.014613,red1[&index=13]:0.010379)[&index=15]:10.505022)[&index=16]:0.019239,blue1[&index=11]:0.022504)[&index=17]:6.032147)[&index=18]:0.029278)[&index=19]:0.048431,ano_tail_r1[&index=8]:0.035559)[&index=26];
466600	-466.693	-394.018	-72.6743	(((no_tail_r3[&index=10]:0.069565,(blue1[&index=11]:0.013463,((red1[&index=13]:0.011256,red2[&index=14]:0.005896)[&index=15]:7.969736,blue2[&index=12]:0.022294)[&index=16]:0.030067)[&index=17]:6.151136)[&index=18]:0.043424,no_tail_r2[&index=9]:0.025825)[&index=19]:0.026018,ano_tail_r1[&index=8]:0.002588,(no_tail_l1[&index=7]:0.014859,(no_tail_l2[&index=6]:0.066929,(((red_f1[&index=1]:0.027706,red_f2[&index=2]:0.006671)[&index=20]:2.866699,(blue_f1[&index=3]:0.008396,blue_f2[&index=4]:0.003236)[&index=21]:4.911993)[&index=22]:23.064468,no_tail_l3[&index=5]:0.015257)[&index=23]:0.031616)[&index=24]:0.040503)[&index=25]:0.041074)[&index=26];
466700	-461.986	-387.01	-74.9759	(ano_tail_r1[&index=8]:0.009340,(no_tail_l1[&index=7]:0.047574,(no_tail_l2[&index=6]:0.006144,(no_tail_l3[&index=5]:0.002156,((blue_f1[&index=3]:0.003462,blue_f2[&index=4]:0.007581)[&index=21]:13.499020,(red_f1[&index=1]:0.000232,red_f2[&index=2]:0.000766)[&index=20]:6.130372)[&index=22]:1.482848)[&index=23]:0.010752)[&index=24]:0.011464)[&index=25]:0.086944,(no_tail_r2[&index=9]:0.006074,(no_tail_r3[&index=10]:0.006175,(blue1[&index=11]:0.035843,((red2[&index=14]:0.006378,red1[&index=13]:0.003342)[&index=15]:30.270835,blue2[&index=12]:0.022669)[&index=16]:0.008474)[&index=17]:5.217413)[&index=18]:0.041301)[&index=19]:0.061456)[&index=26];
466800	-470.948	-398.981	-71.9669	(((no_tail_l2[&index=6]:0.069932,(no_tail_l3[&index=5]:0.076802,((blue_f2[&index=4]:0.033957,blue_f1[&index=3]:0.028677)[&index=21]:17.055910,(red_f1[&index=1]:0.023189,red_f2[&index=2]:0.005815)[&index=20]:4.778966)[&index=22]:4.602095)[&index=23]:0.008168)[&index=24]:0.000635,no_tail_l1[&index=7]:0.021862)[&index=25]:0.075716,ano_tail_r1[&index=8]:0.000067,(no_tail_r2[&index=9]:0.004146,((((red1[&index=13]:0.003763,red2[&index=14]:0.014723)[&index=15]:10.928012,blue2[&index=12]:0.003160)[&index=16]:0.027705,blue1[&index=11]:0.028602)[&index=17]:3.942486,no_tail_r3[&index=10]:0.053445)[&index=18]:0.115596)[&index=19]:0.030140)[&index=26];
466900	-461.252	-388.985	-72.2677	((no_tail_r2[&index=9]:0.020893,(no_tail_r3[&index=10]:0.031013,((blue2[&index=12]:0.022994,(red2[&index=14]:0.003152,red1[&index=13]:0.000276)[&index=15]:13.160207)[&index=16]:0.001086,blue1[&index=11]:0.026149)[&index=17]:8.178469)[&index=18]:0.014081)[&index=19]:0.047864,(no_tail_l1[&index=7]:0.003096,((no_tail_l3[&index=5]:0.000744,((red_f1[&index=1]:0.024382,red_f2[&index=2]:0.018009)[&index=20]:1.114284,(blue_f2[&index=4]:0.004372,blue_f1[&index=3]:0.015322)[&index=21]:16.201199)[&index=22]:4.366150)[&index=23]:0.054787,no_tail_l2[&index=6]:0.015022)[&index=24]:0.034359)[&index=25]:0.052205,ano_tail_r1[&index=8]:0.027292)[&index=26];
467000	-466.313	-394.093	-72.2208	((((no_tail_l3[&index=5]:0.017060,((red_f1[&index=1]:0.004433,red_f2[&index=2]:0.000475)[&index=20]:13.958859,(blue_f2[&index=4]:0.025044,blue_f1[&index=3]:0.017570)[&index=21]:1.567581)[&index=22]:4.768902)[&index=23]:0.000994,no_tail_l2[&index=6]:0.008610)[&index=24]:0.039549,no_tail_l1[&index=7]:0.041863)[&index=25]:0.012718,ano_tail_r1[&index=8]:0.124252,(no_tail_r2[&index=9]:0.023772,((blue1[&index=11]:0.000142,(blue2[&index=12]:0.009858,(red1[&index=13]:0.006505,red2[&index=14]:0.001718)[&index=15]:9.453087)[&index=16]:0.013535)[&index=17]:12.952650,no_tail_r3[&index=10]:0.049119)[&index=18]:0.054824)[&index=19]:0.049865)[&index=26];
467100	-469.451	-397.131	-72.3203	(ano_tail_r1[&index=8]:0.000366,((no_tail_l2[&index=6]:0.045889,(no_tail_l3[&index=5]:0.115514,((red_f1[&index=1]:0.009763,red_f2[&index=2]:0.009815)[&index=20]:6.768915,(blue_f2[&index=4]:0.004714,blue_f1[&index=3]:0.008528)[&index=21]:13.016611)[&index=22]:2.752027)[&index=23]:0.012716)[&index=24]:0.146951,no_tail_l1[&index=7]:0.055783)[&index=25]:0.015804,(no_tail_r2[&index=9]:0.011975,((blue1[&index=11]:0.016420,((red2[&index=14]:0.005048,red1[&index=13]:0.028444)[&index=15]:16.862109,blue2[&index=12]:0.017356)[&index=16]:0.016169)[&index=17]:3.691985,no_tail_r3[&index=10]:0.006804)[&index=18]:0.068084)[&index=19]:0.012680)[&index=26];
467200	-462.39	-391.097	-71.293	(ano_tail_r1[&index=8]:0.035228,(no_tail_r2[&index=9]:0.043978,(no_tail_r3[&index=10]:0.035013,((blue2[&index=12]:0.008199,(red2[&index=14]:0.001109,red1[&index=13]:0.003043)[&index=15]:10.977383)[&index=16]:0.005795,blue1[&index=11]:0.022826)[&index=17]:5.234380)[&index=18]:0.004478)[&index=19]:0.018130,(((((blue_f1[&index=3]:0.056901,blue_f2[&index=4]:0.004190)[&index=21]:5.729432,(red_f1[&index=1]:0.013936,red_f2[&index=2]:0.005173)[&index=20]:7.417045)[&index=22]:8.835134,no_tail_l3[&index=5]:0.006000)[&index=23]:0.032157,no_tail_l2[&index=6]:0.014415)[&index=24]:0.034393,no_tail_l1[&index=7]:0.008102)[&index=25]:0.017514)[&index=26];
467300	-466.046	-391.986	-74.0599	(ano_tail_r1[&index=8]:0.013262,(no_tail_r2[&index=9]:0.005618,(no_tail_r3[&index=10]:0.038349,(blue1[&index=11]:0.043441,((red1[&index=13]:0.010298,red2[&index=14]:0.003362)[&index=15]:10.988759,blue2[&index=12]:0.041908)[&index=16]:0.006476)[&index=17]:11.485108)[&index=18]:0.038318)[&index=19]:0.028661,(((no_tail_l3[&index=5]:0.003313,((red_f1[&index=1]:0.013705,red_f2[&index=2]:0.011714)[&index=20]:8.232785,(blue_f2[&index=4]:0.008309,blue_f1[&index=3]:0.007552)[&index=21]:5.000278)[&index=22]:16.249208)[&index=23]:0.011277,no_tail_l2[&index=6]:0.015753)[&index=24]:0.093134,no_tail_l1[&index=7]:0.022781)[&index=25]:0.025321)[&index=26];
467400	-464.238	-395.008	-69.2307	(ano_tail_r1[&index=8]:0.036895,(((no_tail_l3[&index=5]:0.012589,((red_f2[&index=2]:0.022311,red_f1[&index=1]:0.009680)[&index=20]:9.950857,(blue_f1[&index=3]:0.016369,blue_f2[&index=4]:0.011540)[&index=21]:1.385222)[&index=22]:1.721990)[&index=23]:0.047485,no_tail_l2[&index=6]:0.000324)[&index=24]:0.007949,no_tail_l1[&index=7]:0.044301)[&index=25]:0.008776,((no_tail_r3[&index=10]:0.012817,(((red1[&index=13]:0.027257,red2[&index=14]:0.021067)[&index=15]:11.309098,blue2[&index=12]:0.000180)[&index=16]:0.028224,blue1[&index=11]:0.023239)[&index=17]:3.455595)[&index=18]:0.031594,no_tail_r2[&index=9]:0.021231)[&index=19]:0.046124)[&index=26];
467500	-465.155	-389.201	-75.9546	((no_tail_r2[&index=9]:0.009400,((blue1[&index=11]:0.008934,((red2[&index=14]:0.018392,red1[&index=13]:0.004469)[&index=15]:35.203027,blue2[&index=12]:0.008141)[&index=16]:0.041141)[&index=17]:7.170106,no_tail_r3[&index=10]:0.024484)[&index=18]:0.104908)[&index=19]:0.008531,((no_tail_l2[&index=6]:0.000541,(no_tail_l3[&index=5]:0.032309,((blue_f1[&index=3]:0.002192,blue_f2[&index=4]:0.001940)[&index=21]:3.446346,(red_f1[&index=1]:0.018533,red_f2[&index=2]:0.000801)[&index=20]:12.863897)[&index=22]:2.727619)[&index=23]:0.023295)[&index=24]:0.031703,no_tail_l1[&index=7]:0.020215)[&index=25]:0.096732,ano_tail_r1[&index=8]:0.004354)[&index=26];
467600	-462.233	-392.754	-69.4793	(((no_tail_l2[&index=6]:0.001256,(no_tail_l3[&index=5]:0.040621,((blue_f1[&index=3]:0.011569,blue_f2[&index=4]:0.041443)[&index=21]:1.649063,(red_f1[&index=1]:0.001598,red_f2[&index=2]:0.000341)[&index=20]:12.113792)[&index=22]:4.141230)[&index=23]:0.033024)[&index=24]:0.047464,no_tail_l1[&index=7]:0.005492)[&index=25]:0.029433,ano_tail_r1[&index=8]:0.003461,((no_tail_r3[&index=10]:0.012354,(blue1[&index=11]:0.017532,(blue2[&index=12]:0.018130,(red2[&index=14]:0.013559,red1[&index=13]:0.031176)[&index=15]:7.393739)[&index=16]:0.010618)[&index=17]:3.720135)[&index=18]:0.071250,no_tail_r2[&index=9]:0.032279)[&index=19]:0.055072)[&index=26];
467700	-462.771	-391.561	-71.2105	((no_tail_r2[&index=9]:0.004368,(no_tail_r3[&index=10]:0.036839,(blue1[&index=11]:0.008710,((red1[&index=13]:0.007492,red2[&index=14]:0.010999)[&index=15]:10.432576,blue2[&index=12]:0.050977)[&index=16]:0.000458)[&index=17]:5.556719)[&index=18]:0.046609)[&index=19]:0.027048,(no_tail_l1[&index=7]:0.034333,((no_tail_l3[&index=5]:0.062094,((blue_f1[&index=3]:0.011660,blue_f2[&index=4]:0.002989)[&index=21]:11.862819,(red_f2[&index=2]:0.002247,red_f1[&index=1]:0.005673)[&index=20]:1.487165)[&index=22]:8.277191)[&index=23]:0.012861,no_tail_l2[&index=6]:0.036053)[&index=24]:0.087540)[&index=25]:0.065810,ano_tail_r1[&index=8]:0.020097)[&index=26];
467800	-462.855	-392.309	-70.5459	((no_tail_r2[&index=9]:0.006200,(no_tail_r3[&index=10]:0.039472,(blue1[&index=11]:0.045695,(blue2[&index=12]:0.007085,(red2[&index=14]:0.007777,red1[&index=13]:0.005725)[&index=15]:11.654203)[&index=16]:0.008134)[&index=17]:4.690828)[&index=18]:0.016806)[&index=19]:0.054568,ano_tail_r1[&index=8]:0.042828,((no_tail_l2[&index=6]:0.012878,(no_tail_l3[&index=5]:0.048767,((red_f1[&index=1]:0.022760,red_f2[&index=2]:0.018785)[&index=20]:6.057674,(blue_f2[&index=4]:0.004589,blue_f1[&index=3]:0.031864)[&index=21]:2.827307)[&index=22]:9.126006)[&index=23]:0.005103)[&index=24]:0.032427,no_tail_l1[&index=7]:0.004290)[&index=25]:0.056606)[&index=26];
467900	-461.521	-392.314	-69.2063	(ano_tail_r1[&index=8]:0.029488,(no_tail_r2[&index=9]:0.008673,((((red1[&index=13]:0.027354,red2[&index=14]:0.024894)[&index=15]:9.836235,blue2[&index=12]:0.015549)[&index=16]:0.004126,blue1[&index=11]:0.027975)[&index=17]:6.521769,no_tail_r3[&index=10]:0.040447)[&index=18]:0.054863)[&index=19]:0.046716,(no_tail_l1[&index=7]:0.000911,(no_tail_l2[&index=6]:0.013979,(((red_f2[&index=2]:0.013833,red_f1[&index=1]:0.012882)[&index=20]:4.642420,(blue_f2[&index=4]:0.001552,blue_f1[&index=3]:0.010606)[&index=21]:5.611333)[&index=22]:1.055526,no_tail_l3[&index=5]:0.044470)[&index=23]:0.019511)[&index=24]:0.010913)[&index=25]:0.054703)[&index=26];
468000	-462.566	-391.737	-70.8293	((no_tail_r2[&index=9]:0.015059,(no_tail_r3[&index=10]:0.009916,((blue2[&index=12]:0.011576,(red2[&index=14]:0.021273,red1[&index=13]:0.004924)[&index=15]:16.144085)[&index=16]:0.025758,blue1[&index=11]:0.001450)[&index=17]:2.256812)[&index=18]:0.011544)[&index=19]:0.052721,ano_tail_r1[&index=8]:0.011135,((no_tail_l2[&index=6]:0.056587,(((blue_f2[&index=4]:0.013842,blue_f1[&index=3]:0.002435)[&index=21]:2.724138,(red_f2[&index=2]:0.009330,red_f1[&index=1]:0.000813)[&index=20]:7.923004)[&index=22]:6.751083,no_tail_l3[&index=5]:0.017701)[&index=23]:0.042019)[&index=24]:0.029068,no_tail_l1[&index=7]:0.035138)[&index=25]:0.074095)[&index=26];
468100	-465.125	-388.56	-76.5649	(((no_tail_r3[&index=10]:0.010129,(blue1[&index=11]:0.007091,((red1[&index=13]:0.013542,red2[&index=14]:0.000658)[&index=15]:16.860685,blue2[&index=12]:0.018814)[&index=16]:0.002863)[&index=17]:4.204091)[&index=18]:0.014845,no_tail_r2[&index=9]:0.012177)[&index=19]:0.058941,ano_tail_r1[&index=8]:0.001132,(((((blue_f2[&index=4]:0.002324,blue_f1[&index=3]:0.042849)[&index=21]:14.769237,(red_f2[&index=2]:0.010263,red_f1[&index=1]:0.014571)[&index=20]:26.417920)[&index=22]:2.296921,no_tail_l3[&index=5]:0.030734)[&index=23]:0.045016,no_tail_l2[&index=6]:0.011905)[&index=24]:0.013103,no_tail_l1[&index=7]:0.010659)[&index=25]:0.052811)[&index=26];
468200	-459.31	-389.089	-70.2211	((no_tail_r2[&index=9]:0.012448,(((blue2[&index=12]:0.004070,(red2[&index=14]:0.002005,red1[&index=13]:0.013668)[&index=15]:3.886463)[&index=16]:0.006051,blue1[&index=11]:0.009880)[&index=17]:8.273747,no_tail_r3[&index=10]:0.002191)[&index=18]:0.038413)[&index=19]:0.061880,((no_tail_l2[&index=6]:0.003978,(((blue_f2[&index=4]:0.002154,blue_f1[&index=3]:0.011807)[&index=21]:4.099166,(red_f2[&index=2]:0.000530,red_f1[&index=1]:0.001994)[&index=20]:12.839734)[&index=22]:3.690672,no_tail_l3[&index=5]:0.038818)[&index=23]:0.058559)[&index=24]:0.035568,no_tail_l1[&index=7]:0.024336)[&index=25]:0.067629,ano_tail_r1[&index=8]:0.018597)[&index=26];
468300	-462.693	-391.906	-70.7865	((((((blue_f1[&index=3]:0.007355,blue_f2[&index=4]:0.015546)[&index=21]:2.303309,(red_f1[&index=1]:0.007431,red_f2[&index=2]:0.017816)[&index=20]:12.834313)[&index=22]:3.354118,no_tail_l3[&index=5]:0.003101)[&index=23]:0.054738,no_tail_l2[&index=6]:0.033500)[&index=24]:0.149178,no_tail_l1[&index=7]:0.019782)[&index=25]:0.036868,((((blue2[&index=12]:0.003288,(red2[&index=14]:0.001282,red1[&index=13]:0.007373)[&index=15]:11.930045)[&index=16]:0.001611,blue1[&index=11]:0.037062)[&index=17]:5.058361,no_tail_r3[&index=10]:0.056744)[&index=18]:0.017560,no_tail_r2[&index=9]:0.005094)[&index=19]:0.069936,ano_tail_r1[&index=8]:0.006050)[&index=26];
468400	-469.083	-397.263	-71.8204	((no_tail_l1[&index=7]:0.006481,(no_tail_l2[&index=6]:0.010729,(no_tail_l3[&index=5]:0.089128,((blue_f2[&index=4]:0.009443,blue_f1[&index=3]:0.007628)[&index=21]:19.290158,(red_f1[&index=1]:0.003987,red_f2[&index=2]:0.015374)[&index=20]:1.240679)[&index=22]:5.511180)[&index=23]:0.057711)[&index=24]:0.013778)[&index=25]:0.124716,ano_tail_r1[&index=8]:0.027388,(no_tail_r2[&index=9]:0.008743,(no_tail_r3[&index=10]:0.037209,(((red2[&index=14]:0.001089,red1[&index=13]:0.007813)[&index=15]:8.768091,blue2[&index=12]:0.000931)[&index=16]:0.099448,blue1[&index=11]:0.005124)[&index=17]:5.709355)[&index=18]:0.030623)[&index=19]:0.124381)[&index=26];
468500	-464.206	-393.381	-70.8244	((no_tail_l1[&index=7]:0.000285,(no_tail_l2[&index=6]:0.011379,(((blue_f2[&index=4]:0.009071,blue_f1[&index=3]:0.024162)[&index=21]:0.292091,(red_f1[&index=1]:0.006904,red_f2[&index=2]:0.019795)[&index=20]:19.390619)[&index=22]:3.739573,no_tail_l3[&index=5]:0.033989)[&index=23]:0.022737)[&index=24]:0.026369)[&index=25]:0.112892,(((blue1[&index=11]:0.007599,((red1[&index=13]:0.018973,red2[&index=14]:0.038378)[&index=15]:7.697637,blue2[&index=12]:0.018379)[&index=16]:0.014525)[&index=17]:4.616362,no_tail_r3[&index=10]:0.033413)[&index=18]:0.023849,no_tail_r2[&index=9]:0.014901)[&index=19]:0.004979,ano_tail_r1[&index=8]:0.042130)[&index=26];
468600	-469.506	-397.118	-72.3874	((no_tail_l1[&index=7]:0.028543,(no_tail_l2[&index=6]:0.015883,(no_tail_l3[&index=5]:0.079561,((blue_f1[&index=3]:0.049839,blue_f2[&index=4]:0.001037)[&index=21]:2.669354,(red_f2[&index=2]:0.002430,red_f1[&index=1]:0.005465)[&index=20]:10.019754)[&index=22]:2.820438)[&index=23]:0.048946)[&index=24]:0.064455)[&index=25]:0.015599,(no_tail_r2[&index=9]:0.000302,(((blue2[&index=12]:0.003573,(red1[&index=13]:0.000686,red2[&index=14]:0.041363)[&index=15]:9.302467)[&index=16]:0.004530,blue1[&index=11]:0.025473)[&index=17]:18.626467,no_tail_r3[&index=10]:0.141881)[&index=18]:0.009504)[&index=19]:0.051648,ano_tail_r1[&index=8]:0.006886)[&index=26];
468700	-467.1	-396.892	-70.2081	(ano_tail_r1[&index=8]:0.001094,(no_tail_r2[&index=9]:0.008305,(((blue2[&index=12]:0.005461,(red2[&index=14]:0.004356,red1[&index=13]:0.017590)[&index=15]:7.953923)[&index=16]:0.032277,blue1[&index=11]:0.004434)[&index=17]:12.040207,no_tail_r3[&index=10]:0.087617)[&index=18]:0.023677)[&index=19]:0.011082,(no_tail_l1[&index=7]:0.026531,((((blue_f2[&index=4]:0.102168,blue_f1[&index=3]:0.000531)[&index=21]:1.391074,(red_f2[&index=2]:0.003602,red_f1[&index=1]:0.003641)[&index=20]:9.355432)[&index=22]:1.887788,no_tail_l3[&index=5]:0.011535)[&index=23]:0.100642,no_tail_l2[&index=6]:0.005524)[&index=24]:0.011300)[&index=25]:0.049819)[&index=26];
468800	-465.546	-389.148	-76.3979	((no_tail_r2[&index=9]:0.020860,(no_tail_r3[&index=10]:0.024028,(blue1[&index=11]:0.034626,((red2[&index=14]:0.028795,red1[&index=13]:0.006081)[&index=15]:16.884423,blue2[&index=12]:0.012391)[&index=16]:0.000587)[&index=17]:3.157363)[&index=18]:0.022644)[&index=19]:0.044279,(((no_tail_l3[&index=5]:0.011786,((blue_f2[&index=4]:0.003871,blue_f1[&index=3]:0.009376)[&index=21]:10.953692,(red_f2[&index=2]:0.010050,red_f1[&index=1]:0.002679)[&index=20]:28.283765)[&index=22]:4.393176)[&index=23]:0.009306,no_tail_l2[&index=6]:0.026346)[&index=24]:0.070975,no_tail_l1[&index=7]:0.009781)[&index=25]:0.061383,ano_tail_r1[&index=8]:0.006240)[&index=26];
468900	-469.994	-397.92	-72.0743	((no_tail_l1[&index=7]:0.003788,(no_tail_l2[&index=6]:0.054078,(no_tail_l3[&index=5]:0.070109,((red_f2[&index=2]:0.017709,red_f1[&index=1]:0.004033)[&index=20]:3.036988,(blue_f1[&index=3]:0.021548,blue_f2[&index=4]:0.004039)[&index=21]:15.991263)[&index=22]:2.728528)[&index=23]:0.061426)[&index=24]:0.033123)[&index=25]:0.132482,ano_tail_r1[&index=8]:0.004280,((no_tail_r3[&index=10]:0.031343,((blue2[&index=12]:0.028174,(red2[&index=14]:0.009822,red1[&index=13]:0.030380)[&index=15]:10.292303)[&index=16]:0.027407,blue1[&index=11]:0.006418)[&index=17]:9.715440)[&index=18]:0.031862,no_tail_r2[&index=9]:0.021687)[&index=19]:0.112335)[&index=26];
469000	-468.191	-398.006	-70.1851	(ano_tail_r1[&index=8]:0.072992,(no_tail_r2[&index=9]:0.030240,(no_tail_r3[&index=10]:0.096203,((blue2[&index=12]:0.023399,(red2[&index=14]:0.002290,red1[&index=13]:0.019358)[&index=15]:6.160399)[&index=16]:0.051090,blue1[&index=11]:0.006722)[&index=17]:6.926439)[&index=18]:0.014149)[&index=19]:0.091832,(no_tail_l1[&index=7]:0.004447,((((red_f2[&index=2]:0.003616,red_f1[&index=1]:0.021110)[&index=20]:7.730231,(blue_f2[&index=4]:0.005150,blue_f1[&index=3]:0.020474)[&index=21]:10.694870)[&index=22]:0.882399,no_tail_l3[&index=5]:0.019619)[&index=23]:0.062038,no_tail_l2[&index=6]:0.011356)[&index=24]:0.020475)[&index=25]:0.053830)[&index=26];
469100	-460.195	-390.578	-69.617	(ano_tail_r1[&index=8]:0.029017,(no_tail_l1[&index=7]:0.000132,((((blue_f1[&index=3]:0.018546,blue_f2[&index=4]:0.014517)[&index=21]:11.837602,(red_f1[&index=1]:0.003882,red_f2[&index=2]:0.006025)[&index=20]:2.487752)[&index=22]:6.025797,no_tail_l3[&index=5]:0.025967)[&index=23]:0.070525,no_tail_l2[&index=6]:0.008384)[&index=24]:0.004387)[&index=25]:0.072203,(no_tail_r2[&index=9]:0.007809,((blue1[&index=11]:0.010389,(blue2[&index=12]:0.011005,(red1[&index=13]:0.006508,red2[&index=14]:0.018371)[&index=15]:5.752309)[&index=16]:0.008320)[&index=17]:3.703765,no_tail_r3[&index=10]:0.004070)[&index=18]:0.025452)[&index=19]:0.031233)[&index=26];
469200	-477.595	-404.386	-73.2087	((no_tail_l1[&index=7]:0.044489,(no_tail_l2[&index=6]:0.005592,(no_tail_l3[&index=5]:0.044479,((blue_f1[&index=3]:0.031491,blue_f2[&index=4]:0.007707)[&index=21]:10.252681,(red_f1[&index=1]:0.026445,red_f2[&index=2]:0.021786)[&index=20]:9.949089)[&index=22]:0.566227)[&index=23]:0.056499)[&index=24]:0.008074)[&index=25]:0.177921,ano_tail_r1[&index=8]:0.036084,(no_tail_r2[&index=9]:0.025442,((blue1[&index=11]:0.016422,((red2[&index=14]:0.064740,red1[&index=13]:0.055462)[&index=15]:14.836938,blue2[&index=12]:0.030434)[&index=16]:0.000125)[&index=17]:11.840606,no_tail_r3[&index=10]:0.007014)[&index=18]:0.035624)[&index=19]:0.001140)[&index=26];
469300	-460.868	-391.825	-69.0428	((no_tail_r2[&index=9]:0.005977,(no_tail_r3[&index=10]:0.042132,(blue1[&index=11]:0.029482,(blue2[&index=12]:0.006196,(red2[&index=14]:0.007597,red1[&index=13]:0.009487)[&index=15]:16.131512)[&index=16]:0.005025)[&index=17]:3.481390)[&index=18]:0.010151)[&index=19]:0.074361,ano_tail_r1[&index=8]:0.060917,(no_tail_l1[&index=7]:0.003352,(no_tail_l2[&index=6]:0.002387,(no_tail_l3[&index=5]:0.031562,((blue_f2[&index=4]:0.010106,blue_f1[&index=3]:0.006569)[&index=21]:1.736493,(red_f1[&index=1]:0.030529,red_f2[&index=2]:0.000542)[&index=20]:2.743209)[&index=22]:2.846234)[&index=23]:0.000421)[&index=24]:0.021557)[&index=25]:0.015881)[&index=26];
469400	-456.093	-388.871	-67.2223	((no_tail_l1[&index=7]:0.019622,((no_tail_l3[&index=5]:0.008968,((red_f1[&index=1]:0.001515,red_f2[&index=2]:0.000742)[&index=20]:3.377058,(blue_f2[&index=4]:0.000874,blue_f1[&index=3]:0.009306)[&index=21]:2.599533)[&index=22]:2.482774)[&index=23]:0.011286,no_tail_l2[&index=6]:0.040523)[&index=24]:0.053520)[&index=25]:0.101348,(no_tail_r2[&index=9]:0.000005,((((red2[&index=14]:0.006367,red1[&index=13]:0.004032)[&index=15]:5.633094,blue2[&index=12]:0.006131)[&index=16]:0.015702,blue1[&index=11]:0.005631)[&index=17]:3.724716,no_tail_r3[&index=10]:0.013095)[&index=18]:0.007278)[&index=19]:0.066977,ano_tail_r1[&index=8]:0.020425)[&index=26];
469500	-464.72	-391.602	-73.1185	((no_tail_r2[&index=9]:0.003347,(no_tail_r3[&index=10]:0.030110,(blue1[&index=11]:0.013129,((red1[&index=13]:0.013152,red2[&index=14]:0.000686)[&index=15]:8.093675,blue2[&index=12]:0.014872)[&index=16]:0.002293)[&index=17]:8.807618)[&index=18]:0.020543)[&index=19]:0.030619,ano_tail_r1[&index=8]:0.012588,(no_tail_l1[&index=7]:0.037131,((((blue_f2[&index=4]:0.006165,blue_f1[&index=3]:0.004161)[&index=21]:7.930988,(red_f2[&index=2]:0.001489,red_f1[&index=1]:0.042182)[&index=20]:13.086703)[&index=22]:9.404874,no_tail_l3[&index=5]:0.033898)[&index=23]:0.007813,no_tail_l2[&index=6]:0.072539)[&index=24]:0.005373)[&index=25]:0.015486)[&index=26];
469600	-475.977	-401.867	-74.1099	(((((blue2[&index=12]:0.023521,(red1[&index=13]:0.040537,red2[&index=14]:0.022417)[&index=15]:16.956797)[&index=16]:0.002820,blue1[&index=11]:0.030802)[&index=17]:16.793638,no_tail_r3[&index=10]:0.018236)[&index=18]:0.021172,no_tail_r2[&index=9]:0.099403)[&index=19]:0.142067,ano_tail_r1[&index=8]:0.090839,(no_tail_l1[&index=7]:0.010299,(no_tail_l2[&index=6]:0.018461,(((red_f2[&index=2]:0.008785,red_f1[&index=1]:0.032670)[&index=20]:3.160807,(blue_f1[&index=3]:0.001425,blue_f2[&index=4]:0.001456)[&index=21]:5.026007)[&index=22]:9.961841,no_tail_l3[&index=5]:0.033669)[&index=23]:0.004092)[&index=24]:0.042089)[&index=25]:0.104408)[&index=26];
469700	-469.651	-396.35	-73.3004	((no_tail_r2[&index=9]:0.016355,((blue1[&index=11]:0.013929,((red2[&index=14]:0.003452,red1[&index=13]:0.107403)[&index=15]:17.511659,blue2[&index=12]:0.042437)[&index=16]:0.033468)[&index=17]:8.780898,no_tail_r3[&index=10]:0.009118)[&index=18]:0.026207)[&index=19]:0.069721,(no_tail_l1[&index=7]:0.008611,(no_tail_l2[&index=6]:0.016282,(((red_f2[&index=2]:0.005134,red_f1[&index=1]:0.000790)[&index=20]:7.079034,(blue_f1[&index=3]:0.001178,blue_f2[&index=4]:0.019327)[&index=21]:5.888304)[&index=22]:8.861107,no_tail_l3[&index=5]:0.044154)[&index=23]:0.012896)[&index=24]:0.014896)[&index=25]:0.026472,ano_tail_r1[&index=8]:0.008110)[&index=26];
469800	-463.957	-395.409	-68.5474	((no_tail_r2[&index=9]:0.026992,((blue1[&index=11]:0.016987,(blue2[&index=12]:0.009747,(red1[&index=13]:0.003740,red2[&index=14]:0.006921)[&index=15]:1.742698)[&index=16]:0.005240)[&index=17]:2.891149,no_tail_r3[&index=10]:0.117866)[&index=18]:0.045473)[&index=19]:0.021117,(no_tail_l1[&index=7]:0.009004,(no_tail_l2[&index=6]:0.001836,(((red_f1[&index=1]:0.004724,red_f2[&index=2]:0.020438)[&index=20]:8.121419,(blue_f1[&index=3]:0.004691,blue_f2[&index=4]:0.026136)[&index=21]:6.343996)[&index=22]:5.294030,no_tail_l3[&index=5]:0.014664)[&index=23]:0.010074)[&index=24]:0.011642)[&index=25]:0.060659,ano_tail_r1[&index=8]:0.024968)[&index=26];
469900	-467.426	-396.765	-70.6609	(ano_tail_r1[&index=8]:0.008297,(no_tail_l1[&index=7]:0.012872,(no_tail_l2[&index=6]:0.084559,(no_tail_l3[&index=5]:0.019099,((blue_f2[&index=4]:0.000218,blue_f1[&index=3]:0.000626)[&index=21]:3.988815,(red_f1[&index=1]:0.063603,red_f2[&index=2]:0.013348)[&index=20]:9.097615)[&index=22]:1.077824)[&index=23]:0.054650)[&index=24]:0.001716)[&index=25]:0.062718,(no_tail_r2[&index=9]:0.015464,(((blue2[&index=12]:0.026656,(red1[&index=13]:0.010766,red2[&index=14]:0.007604)[&index=15]:16.536827)[&index=16]:0.000976,blue1[&index=11]:0.071015)[&index=17]:4.149285,no_tail_r3[&index=10]:0.010265)[&index=18]:0.056748)[&index=19]:0.031689)[&index=26];
470000	-465.556	-394.074	-71.4826	(ano_tail_r1[&index=8]:0.059582,(no_tail_r2[&index=9]:0.019787,((blue1[&index=11]:0.002441,(blue2[&index=12]:0.006935,(red2[&index=14]:0.011188,red1[&index=13]:0.000921)[&index=15]:7.555153)[&index=16]:0.035838)[&index=17]:15.656126,no_tail_r3[&index=10]:0.057503)[&index=18]:0.006975)[&index=19]:0.012230,(no_tail_l1[&index=7]:0.008921,(no_tail_l2[&index=6]:0.009302,(((blue_f2[&index=4]:0.018760,blue_f1[&index=3]:0.031559)[&index=21]:1.074030,(red_f2[&index=2]:0.002909,red_f1[&index=1]:0.006366)[&index=20]:11.377154)[&index=22]:3.364827,no_tail_l3[&index=5]:0.048713)[&index=23]:0.096305)[&index=24]:0.013052)[&index=25]:0.035454)[&index=26];
470100	-473.374	-403.04	-70.334	(ano_tail_r1[&index=8]:0.000209,(no_tail_l1[&index=7]:0.102605,(no_tail_l2[&index=6]:0.023937,(((red_f2[&index=2]:0.021088,red_f1[&index=1]:0.012648)[&index=20]:6.875015,(blue_f1[&index=3]:0.018017,blue_f2[&index=4]:0.020574)[&index=21]:0.959001)[&index=22]:14.832830,no_tail_l3[&index=5]:0.019091)[&index=23]:0.017617)[&index=24]:0.026427)[&index=25]:0.024118,((no_tail_r3[&index=10]:0.071478,(((red1[&index=13]:0.002116,red2[&index=14]:0.044376)[&index=15]:5.243335,blue2[&index=12]:0.005707)[&index=16]:0.018329,blue1[&index=11]:0.033940)[&index=17]:5.253520)[&index=18]:0.021369,no_tail_r2[&index=9]:0.108912)[&index=19]:0.012673)[&index=26];
470200	-468.392	-398.655	-69.7366	((((blue1[&index=11]:0.001242,(blue2[&index=12]:0.011354,(red2[&index=14]:0.008085,red1[&index=13]:0.020206)[&index=15]:10.374332)[&index=16]:0.118753)[&index=17]:7.702244,no_tail_r3[&index=10]:0.035636)[&index=18]:0.002404,no_tail_r2[&index=9]:0.072932)[&index=19]:0.034711,ano_tail_r1[&index=8]:0.000032,(no_tail_l1[&index=7]:0.005962,((no_tail_l3[&index=5]:0.009902,((red_f1[&index=1]:0.021674,red_f2[&index=2]:0.006683)[&index=20]:8.250734,(blue_f1[&index=3]:0.016125,blue_f2[&index=4]:0.001019)[&index=21]:2.914467)[&index=22]:0.918772)[&index=23]:0.018053,no_tail_l2[&index=6]:0.057000)[&index=24]:0.101160)[&index=25]:0.078743)[&index=26];
470300	-458.118	-388.123	-69.9951	(ano_tail_r1[&index=8]:0.002304,(no_tail_l1[&index=7]:0.010345,((((blue_f2[&index=4]:0.009588,blue_f1[&index=3]:0.000565)[&index=21]:0.164672,(red_f1[&index=1]:0.025538,red_f2[&index=2]:0.001147)[&index=20]:11.591205)[&index=22]:3.989464,no_tail_l3[&index=5]:0.049784)[&index=23]:0.053345,no_tail_l2[&index=6]:0.014252)[&index=24]:0.021186)[&index=25]:0.049107,(((blue1[&index=11]:0.007093,(blue2[&index=12]:0.048635,(red2[&index=14]:0.010334,red1[&index=13]:0.003075)[&index=15]:11.788586)[&index=16]:0.005426)[&index=17]:4.142645,no_tail_r3[&index=10]:0.001175)[&index=18]:0.019295,no_tail_r2[&index=9]:0.026760)[&index=19]:0.038764)[&index=26];
470400	-486.469	-413.683	-72.7861	((((blue1[&index=11]:0.068216,(blue2[&index=12]:0.081912,(red2[&index=14]:0.018844,red1[&index=13]:0.017458)[&index=15]:4.854627)[&index=16]:0.050077)[&index=17]:5.742188,no_tail_r3[&index=10]:0.008697)[&index=18]:0.094110,no_tail_r2[&index=9]:0.165321)[&index=19]:0.094372,ano_tail_r1[&index=8]:0.019214,(((no_tail_l3[&index=5]:0.030410,((red_f1[&index=1]:0.021138,red_f2[&index=2]:0.026077)[&index=20]:2.092846,(blue_f1[&index=3]:0.027428,blue_f2[&index=4]:0.012758)[&index=21]:17.444647)[&index=22]:14.974867)[&index=23]:0.014766,no_tail_l2[&index=6]:0.009445)[&index=24]:0.093175,no_tail_l1[&index=7]:0.005567)[&index=25]:0.061265)[&index=26];
470500	-462.091	-390.673	-71.4177	((no_tail_l1[&index=7]:0.024086,((no_tail_l3[&index=5]:0.039645,((blue_f2[&index=4]:0.000361,blue_f1[&index=3]:0.039640)[&index=21]:6.417015,(red_f1[&index=1]:0.004401,red_f2[&index=2]:0.012550)[&index=20]:4.286553)[&index=22]:4.487672)[&index=23]:0.002296,no_tail_l2[&index=6]:0.041491)[&index=24]:0.036486)[&index=25]:0.031788,ano_tail_r1[&index=8]:0.004178,(no_tail_r2[&index=9]:0.053191,((blue1[&index=11]:0.000884,(blue2[&index=12]:0.000223,(red2[&index=14]:0.002527,red1[&index=13]:0.008658)[&index=15]:6.508600)[&index=16]:0.021169)[&index=17]:17.104132,no_tail_r3[&index=10]:0.000860)[&index=18]:0.028252)[&index=19]:0.031033)[&index=26];
470600	-467.643	-397.98	-69.6628	(ano_tail_r1[&index=8]:0.064664,(no_tail_l1[&index=7]:0.041373,(no_tail_l2[&index=6]:0.015255,(no_tail_l3[&index=5]:0.043669,((red_f1[&index=1]:0.003484,red_f2[&index=2]:0.013169)[&index=20]:8.306068,(blue_f2[&index=4]:0.011020,blue_f1[&index=3]:0.006018)[&index=21]:2.335420)[&index=22]:1.509338)[&index=23]:0.013011)[&index=24]:0.033684)[&index=25]:0.272639,(no_tail_r2[&index=9]:0.037792,(((blue2[&index=12]:0.000922,(red2[&index=14]:0.001864,red1[&index=13]:0.001589)[&index=15]:12.644996)[&index=16]:0.032954,blue1[&index=11]:0.056008)[&index=17]:4.853780,no_tail_r3[&index=10]:0.018115)[&index=18]:0.050510)[&index=19]:0.045611)[&index=26];
470700	-468.018	-397.321	-70.6977	((no_tail_r2[&index=9]:0.063573,((((red1[&index=13]:0.000695,red2[&index=14]:0.018948)[&index=15]:5.702528,blue2[&index=12]:0.015237)[&index=16]:0.013252,blue1[&index=11]:0.002409)[&index=17]:10.151175,no_tail_r3[&index=10]:0.014860)[&index=18]:0.086225)[&index=19]:0.021539,ano_tail_r1[&index=8]:0.017127,(((no_tail_l3[&index=5]:0.129300,((red_f1[&index=1]:0.023570,red_f2[&index=2]:0.007895)[&index=20]:4.632786,(blue_f2[&index=4]:0.004844,blue_f1[&index=3]:0.030917)[&index=21]:8.195876)[&index=22]:6.337661)[&index=23]:0.056559,no_tail_l2[&index=6]:0.008330)[&index=24]:0.008225,no_tail_l1[&index=7]:0.002854)[&index=25]:0.041005)[&index=26];
470800	-461.978	-392.342	-69.6366	((no_tail_r2[&index=9]:0.028759,(no_tail_r3[&index=10]:0.005533,(blue1[&index=11]:0.008245,(blue2[&index=12]:0.011199,(red1[&index=13]:0.005899,red2[&index=14]:0.003663)[&index=15]:12.499463)[&index=16]:0.000271)[&index=17]:7.875506)[&index=18]:0.003105)[&index=19]:0.073029,((no_tail_l2[&index=6]:0.071936,(no_tail_l3[&index=5]:0.041585,((blue_f2[&index=4]:0.015964,blue_f1[&index=3]:0.003402)[&index=21]:0.535506,(red_f2[&index=2]:0.012817,red_f1[&index=1]:0.003647)[&index=20]:4.987618)[&index=22]:3.926509)[&index=23]:0.033780)[&index=24]:0.053014,no_tail_l1[&index=7]:0.013675)[&index=25]:0.033963,ano_tail_r1[&index=8]:0.034145)[&index=26];
470900	-464.963	-395.155	-69.8083	(((no_tail_l2[&index=6]:0.002710,(no_tail_l3[&index=5]:0.003222,((blue_f1[&index=3]:0.007341,blue_f2[&index=4]:0.001281)[&index=21]:0.079834,(red_f1[&index=1]:0.020287,red_f2[&index=2]:0.002316)[&index=20]:13.565111)[&index=22]:2.643862)[&index=23]:0.031483)[&index=24]:0.135886,no_tail_l1[&index=7]:0.017322)[&index=25]:0.061201,(no_tail_r2[&index=9]:0.005608,((blue1[&index=11]:0.026913,((red1[&index=13]:0.055155,red2[&index=14]:0.000325)[&index=15]:11.737280,blue2[&index=12]:0.004388)[&index=16]:0.043625)[&index=17]:2.511565,no_tail_r3[&index=10]:0.057367)[&index=18]:0.018324)[&index=19]:0.073389,ano_tail_r1[&index=8]:0.034469)[&index=26];
471000	-466.125	-397.564	-68.561	((no_tail_r2[&index=9]:0.007948,((blue1[&index=11]:0.031544,(blue2[&index=12]:0.025947,(red1[&index=13]:0.000574,red2[&index=14]:0.019178)[&index=15]:11.994360)[&index=16]:0.025719)[&index=17]:2.893455,no_tail_r3[&index=10]:0.053940)[&index=18]:0.009233)[&index=19]:0.017081,ano_tail_r1[&index=8]:0.005606,(no_tail_l1[&index=7]:0.020782,((((blue_f1[&index=3]:0.004194,blue_f2[&index=4]:0.027728)[&index=21]:1.272100,(red_f1[&index=1]:0.007105,red_f2[&index=2]:0.014829)[&index=20]:4.214379)[&index=22]:3.943485,no_tail_l3[&index=5]:0.012021)[&index=23]:0.171415,no_tail_l2[&index=6]:0.032492)[&index=24]:0.011563)[&index=25]:0.087239)[&index=26];
471100	-474.216	-404.1	-70.116	(((no_tail_r3[&index=10]:0.044561,(blue1[&index=11]:0.060491,((red2[&index=14]:0.002534,red1[&index=13]:0.002340)[&index=15]:8.165933,blue2[&index=12]:0.037655)[&index=16]:0.012457)[&index=17]:10.870775)[&index=18]:0.004712,no_tail_r2[&index=9]:0.025446)[&index=19]:0.035324,(no_tail_l1[&index=7]:0.026708,(no_tail_l2[&index=6]:0.020743,(((blue_f2[&index=4]:0.017969,blue_f1[&index=3]:0.041455)[&index=21]:6.489578,(red_f2[&index=2]:0.043323,red_f1[&index=1]:0.020603)[&index=20]:3.641145)[&index=22]:2.774433,no_tail_l3[&index=5]:0.089029)[&index=23]:0.083368)[&index=24]:0.125368)[&index=25]:0.040746,ano_tail_r1[&index=8]:0.002362)[&index=26];
471200	-466.899	-392.857	-74.0421	(ano_tail_r1[&index=8]:0.005767,(no_tail_l1[&index=7]:0.035364,(no_tail_l2[&index=6]:0.050609,(((blue_f2[&index=4]:0.014376,blue_f1[&index=3]:0.009235)[&index=21]:8.338786,(red_f1[&index=1]:0.029105,red_f2[&index=2]:0.003078)[&index=20]:20.531419)[&index=22]:5.262853,no_tail_l3[&index=5]:0.013114)[&index=23]:0.039701)[&index=24]:0.050330)[&index=25]:0.035845,(no_tail_r2[&index=9]:0.039573,((blue1[&index=11]:0.038635,((red1[&index=13]:0.009179,red2[&index=14]:0.014274)[&index=15]:12.398309,blue2[&index=12]:0.019149)[&index=16]:0.002507)[&index=17]:5.315151,no_tail_r3[&index=10]:0.022519)[&index=18]:0.008232)[&index=19]:0.022419)[&index=26];
471300	-467.889	-396.06	-71.8291	(ano_tail_r1[&index=8]:0.029217,(no_tail_r2[&index=9]:0.034632,(no_tail_r3[&index=10]:0.030243,(blue1[&index=11]:0.001864,(blue2[&index=12]:0.028313,(red2[&index=14]:0.030453,red1[&index=13]:0.009434)[&index=15]:19.344620)[&index=16]:0.032755)[&index=17]:6.982923)[&index=18]:0.002220)[&index=19]:0.060506,(no_tail_l1[&index=7]:0.006221,(no_tail_l2[&index=6]:0.031534,(((blue_f1[&index=3]:0.013416,blue_f2[&index=4]:0.008976)[&index=21]:9.334744,(red_f2[&index=2]:0.001911,red_f1[&index=1]:0.032461)[&index=20]:4.250065)[&index=22]:0.746219,no_tail_l3[&index=5]:0.004833)[&index=23]:0.004926)[&index=24]:0.092735)[&index=25]:0.129125)[&index=26];
471400	-462.031	-391.911	-70.1195	(((no_tail_r3[&index=10]:0.004990,(((red1[&index=13]:0.037205,red2[&index=14]:0.024930)[&index=15]:11.786352,blue2[&index=12]:0.002068)[&index=16]:0.002718,blue1[&index=11]:0.004842)[&index=17]:10.339065)[&index=18]:0.065509,no_tail_r2[&index=9]:0.020955)[&index=19]:0.022834,(no_tail_l1[&index=7]:0.006796,((((red_f2[&index=2]:0.001095,red_f1[&index=1]:0.002439)[&index=20]:5.131164,(blue_f2[&index=4]:0.016422,blue_f1[&index=3]:0.003798)[&index=21]:2.003154)[&index=22]:2.991106,no_tail_l3[&index=5]:0.004578)[&index=23]:0.017681,no_tail_l2[&index=6]:0.007602)[&index=24]:0.015447)[&index=25]:0.120002,ano_tail_r1[&index=8]:0.063926)[&index=26];
471500	-470.192	-399.685	-70.5067	(((no_tail_r3[&index=10]:0.068573,(((red2[&index=14]:0.014999,red1[&index=13]:0.005696)[&index=15]:6.493466,blue2[&index=12]:0.002847)[&index=16]:0.012208,blue1[&index=11]:0.102646)[&index=17]:17.646728)[&index=18]:0.038320,no_tail_r2[&index=9]:0.018490)[&index=19]:0.027800,(no_tail_l1[&index=7]:0.035907,(no_tail_l2[&index=6]:0.005642,(no_tail_l3[&index=5]:0.014969,((red_f1[&index=1]:0.002423,red_f2[&index=2]:0.028307)[&index=20]:6.078030,(blue_f2[&index=4]:0.020756,blue_f1[&index=3]:0.006635)[&index=21]:2.123795)[&index=22]:1.716583)[&index=23]:0.005836)[&index=24]:0.094882)[&index=25]:0.026624,ano_tail_r1[&index=8]:0.040413)[&index=26];
471600	-461.799	-391.522	-70.2776	(((no_tail_r3[&index=10]:0.014881,(((red2[&index=14]:0.000239,red1[&index=13]:0.005775)[&index=15]:12.484815,blue2[&index=12]:0.008721)[&index=16]:0.028130,blue1[&index=11]:0.016236)[&index=17]:6.785837)[&index=18]:0.001335,no_tail_r2[&index=9]:0.038668)[&index=19]:0.033759,ano_tail_r1[&index=8]:0.006928,(no_tail_l1[&index=7]:0.046912,((no_tail_l3[&index=5]:0.043470,((blue_f2[&index=4]:0.019226,blue_f1[&index=3]:0.002432)[&index=21]:1.182975,(red_f2[&index=2]:0.013566,red_f1[&index=1]:0.005412)[&index=20]:5.421066)[&index=22]:7.166992)[&index=23]:0.035237,no_tail_l2[&index=6]:0.037092)[&index=24]:0.008485)[&index=25]:0.078668)[&index=26];
471700	-470.452	-396.769	-73.6829	(((no_tail_r3[&index=10]:0.001257,((blue2[&index=12]:0.018654,(red1[&index=13]:0.007145,red2[&index=14]:0.014827)[&index=15]:9.741267)[&index=16]:0.072172,blue1[&index=11]:0.000707)[&index=17]:13.513596)[&index=18]:0.015623,no_tail_r2[&index=9]:0.030431)[&index=19]:0.079117,((no_tail_l2[&index=6]:0.000432,(no_tail_l3[&index=5]:0.009133,((blue_f2[&index=4]:0.001284,blue_f1[&index=3]:0.043639)[&index=21]:3.980426,(red_f2[&index=2]:0.000369,red_f1[&index=1]:0.012733)[&index=20]:4.688302)[&index=22]:18.008535)[&index=23]:0.103537)[&index=24]:0.046734,no_tail_l1[&index=7]:0.006300)[&index=25]:0.053965,ano_tail_r1[&index=8]:0.063407)[&index=26];
471800	-467.34	-398.956	-68.3844	((no_tail_l1[&index=7]:0.091138,((((blue_f1[&index=3]:0.019608,blue_f2[&index=4]:0.019075)[&index=21]:7.551507,(red_f2[&index=2]:0.004005,red_f1[&index=1]:0.037956)[&index=20]:0.390819)[&index=22]:4.097464,no_tail_l3[&index=5]:0.017985)[&index=23]:0.048950,no_tail_l2[&index=6]:0.008477)[&index=24]:0.080007)[&index=25]:0.107632,(no_tail_r2[&index=9]:0.003723,((((red1[&index=13]:0.017942,red2[&index=14]:0.000450)[&index=15]:5.494563,blue2[&index=12]:0.003157)[&index=16]:0.007613,blue1[&index=11]:0.055671)[&index=17]:5.883442,no_tail_r3[&index=10]:0.030535)[&index=18]:0.016383)[&index=19]:0.018466,ano_tail_r1[&index=8]:0.014421)[&index=26];
471900	-461.307	-391.288	-70.0191	((no_tail_r2[&index=9]:0.012028,((((red1[&index=13]:0.026721,red2[&index=14]:0.000269)[&index=15]:10.756295,blue2[&index=12]:0.029631)[&index=16]:0.002135,blue1[&index=11]:0.015239)[&index=17]:7.991179,no_tail_r3[&index=10]:0.036575)[&index=18]:0.057720)[&index=19]:0.017196,ano_tail_r1[&index=8]:0.010981,(((no_tail_l3[&index=5]:0.019950,((red_f2[&index=2]:0.004099,red_f1[&index=1]:0.000369)[&index=20]:2.421076,(blue_f2[&index=4]:0.003149,blue_f1[&index=3]:0.014216)[&index=21]:9.498541)[&index=22]:1.119325)[&index=23]:0.069393,no_tail_l2[&index=6]:0.039666)[&index=24]:0.033800,no_tail_l1[&index=7]:0.002150)[&index=25]:0.012719)[&index=26];
472000	-469.716	-396.291	-73.4248	(((no_tail_r3[&index=10]:0.023011,(((red1[&index=13]:0.012944,red2[&index=14]:0.002674)[&index=15]:10.135694,blue2[&index=12]:0.008022)[&index=16]:0.018193,blue1[&index=11]:0.004044)[&index=17]:3.879016)[&index=18]:0.011032,no_tail_r2[&index=9]:0.040774)[&index=19]:0.050790,ano_tail_r1[&index=8]:0.025436,(no_tail_l1[&index=7]:0.006447,(no_tail_l2[&index=6]:0.001568,(((blue_f2[&index=4]:0.060126,blue_f1[&index=3]:0.025989)[&index=21]:16.373544,(red_f2[&index=2]:0.005629,red_f1[&index=1]:0.027048)[&index=20]:13.562171)[&index=22]:4.714097,no_tail_l3[&index=5]:0.135534)[&index=23]:0.006542)[&index=24]:0.040279)[&index=25]:0.052418)[&index=26];
472100	-461.155	-393.13	-68.0248	(ano_tail_r1[&index=8]:0.014887,((no_tail_l2[&index=6]:0.009323,(no_tail_l3[&index=5]:0.014670,((blue_f2[&index=4]:0.019132,blue_f1[&index=3]:0.001256)[&index=21]:1.602897,(red_f2[&index=2]:0.010972,red_f1[&index=1]:0.009917)[&index=20]:9.632304)[&index=22]:2.005896)[&index=23]:0.058927)[&index=24]:0.043963,no_tail_l1[&index=7]:0.031991)[&index=25]:0.009626,(no_tail_r2[&index=9]:0.033417,(no_tail_r3[&index=10]:0.018938,((blue2[&index=12]:0.020850,(red1[&index=13]:0.006733,red2[&index=14]:0.002566)[&index=15]:3.351725)[&index=16]:0.005230,blue1[&index=11]:0.001145)[&index=17]:5.225067)[&index=18]:0.012197)[&index=19]:0.079140)[&index=26];
472200	-466.247	-395.322	-70.9247	(((no_tail_l2[&index=6]:0.021846,(((blue_f1[&index=3]:0.019722,blue_f2[&index=4]:0.000660)[&index=21]:10.961611,(red_f1[&index=1]:0.033852,red_f2[&index=2]:0.011599)[&index=20]:7.496249)[&index=22]:3.225738,no_tail_l3[&index=5]:0.116945)[&index=23]:0.001410)[&index=24]:0.002472,no_tail_l1[&index=7]:0.047794)[&index=25]:0.064073,ano_tail_r1[&index=8]:0.023253,((no_tail_r3[&index=10]:0.051486,((blue2[&index=12]:0.012867,(red1[&index=13]:0.000812,red2[&index=14]:0.012796)[&index=15]:10.008299)[&index=16]:0.032208,blue1[&index=11]:0.010300)[&index=17]:4.492915)[&index=18]:0.003485,no_tail_r2[&index=9]:0.040614)[&index=19]:0.029407)[&index=26];
472300	-466.466	-393.42	-73.0461	(ano_tail_r1[&index=8]:0.016959,(((((red2[&index=14]:0.013529,red1[&index=13]:0.021092)[&index=15]:11.087515,blue2[&index=12]:0.015431)[&index=16]:0.004924,blue1[&index=11]:0.008613)[&index=17]:17.489380,no_tail_r3[&index=10]:0.039861)[&index=18]:0.065287,no_tail_r2[&index=9]:0.043112)[&index=19]:0.044499,(no_tail_l1[&index=7]:0.020652,(no_tail_l2[&index=6]:0.025179,(no_tail_l3[&index=5]:0.025098,((blue_f2[&index=4]:0.019812,blue_f1[&index=3]:0.001410)[&index=21]:9.838694,(red_f1[&index=1]:0.003746,red_f2[&index=2]:0.009380)[&index=20]:7.618511)[&index=22]:0.709906)[&index=23]:0.089481)[&index=24]:0.024564)[&index=25]:0.092640)[&index=26];
472400	-460.091	-390.121	-69.9699	(ano_tail_r1[&index=8]:0.006959,((no_tail_l2[&index=6]:0.027601,(no_tail_l3[&index=5]:0.000557,((red_f1[&index=1]:0.003093,red_f2[&index=2]:0.012055)[&index=20]:13.260426,(blue_f1[&index=3]:0.007860,blue_f2[&index=4]:0.006726)[&index=21]:2.445646)[&index=22]:1.407267)[&index=23]:0.109927)[&index=24]:0.088084,no_tail_l1[&index=7]:0.007079)[&index=25]:0.017386,(((blue1[&index=11]:0.013115,((red2[&index=14]:0.002642,red1[&index=13]:0.001429)[&index=15]:10.527125,blue2[&index=12]:0.021517)[&index=16]:0.006549)[&index=17]:3.819428,no_tail_r3[&index=10]:0.003711)[&index=18]:0.043927,no_tail_r2[&index=9]:0.039068)[&index=19]:0.069245)[&index=26];
472500	-465.944	-392.594	-73.3505	((no_tail_l1[&index=7]:0.024666,((((blue_f2[&index=4]:0.038488,blue_f1[&index=3]:0.011568)[&index=21]:13.424730,(red_f1[&index=1]:0.033539,red_f2[&index=2]:0.014087)[&index=20]:5.729346)[&index=22]:3.819011,no_tail_l3[&index=5]:0.029934)[&index=23]:0.024340,no_tail_l2[&index=6]:0.007857)[&index=24]:0.018030)[&index=25]:0.015586,(no_tail_r2[&index=9]:0.010058,((((red1[&index=13]:0.003885,red2[&index=14]:0.007824)[&index=15]:16.805260,blue2[&index=12]:0.015438)[&index=16]:0.004427,blue1[&index=11]:0.005603)[&index=17]:8.682343,no_tail_r3[&index=10]:0.035319)[&index=18]:0.041318)[&index=19]:0.014557,ano_tail_r1[&index=8]:0.034092)[&index=26];
472600	-463.2	-391.154	-72.0464	((no_tail_r2[&index=9]:0.042140,((((red1[&index=13]:0.014840,red2[&index=14]:0.013598)[&index=15]:13.763146,blue2[&index=12]:0.002285)[&index=16]:0.013568,blue1[&index=11]:0.028030)[&index=17]:10.650160,no_tail_r3[&index=10]:0.036062)[&index=18]:0.022652)[&index=19]:0.052428,(no_tail_l1[&index=7]:0.002929,((no_tail_l3[&index=5]:0.056699,((red_f1[&index=1]:0.011976,red_f2[&index=2]:0.001555)[&index=20]:7.085187,(blue_f1[&index=3]:0.007015,blue_f2[&index=4]:0.000953)[&index=21]:0.145436)[&index=22]:10.150910)[&index=23]:0.045644,no_tail_l2[&index=6]:0.006264)[&index=24]:0.026595)[&index=25]:0.146536,ano_tail_r1[&index=8]:0.004382)[&index=26];
472700	-462.329	-391.694	-70.635	((no_tail_l1[&index=7]:0.085002,((((blue_f1[&index=3]:0.000880,blue_f2[&index=4]:0.001260)[&index=21]:4.062662,(red_f2[&index=2]:0.012497,red_f1[&index=1]:0.011221)[&index=20]:9.905542)[&index=22]:2.611637,no_tail_l3[&index=5]:0.036807)[&index=23]:0.039091,no_tail_l2[&index=6]:0.001435)[&index=24]:0.011411)[&index=25]:0.107704,(no_tail_r2[&index=9]:0.000129,(no_tail_r3[&index=10]:0.084578,(blue1[&index=11]:0.011148,(blue2[&index=12]:0.019584,(red1[&index=13]:0.000892,red2[&index=14]:0.005653)[&index=15]:7.200942)[&index=16]:0.033019)[&index=17]:10.956182)[&index=18]:0.032759)[&index=19]:0.040504,ano_tail_r1[&index=8]:0.001430)[&index=26];
472800	-465.514	-391.708	-73.8058	((no_tail_l1[&index=7]:0.044450,((no_tail_l3[&index=5]:0.023914,((red_f2[&index=2]:0.039728,red_f1[&index=1]:0.011262)[&index=20]:10.832086,(blue_f2[&index=4]:0.000105,blue_f1[&index=3]:0.012858)[&index=21]:8.192481)[&index=22]:6.150016)[&index=23]:0.000202,no_tail_l2[&index=6]:0.002752)[&index=24]:0.021683)[&index=25]:0.143094,((no_tail_r3[&index=10]:0.023159,(((red2[&index=14]:0.011465,red1[&index=13]:0.008061)[&index=15]:21.066097,blue2[&index=12]:0.011236)[&index=16]:0.017781,blue1[&index=11]:0.031762)[&index=17]:4.404311)[&index=18]:0.049123,no_tail_r2[&index=9]:0.007935)[&index=19]:0.020206,ano_tail_r1[&index=8]:0.002085)[&index=26];
472900	-473.108	-397.783	-75.3248	((((((blue_f1[&index=3]:0.006120,blue_f2[&index=4]:0.008247)[&index=21]:0.179737,(red_f1[&index=1]:0.015797,red_f2[&index=2]:0.005481)[&index=20]:23.544071)[&index=22]:11.793184,no_tail_l3[&index=5]:0.018761)[&index=23]:0.171093,no_tail_l2[&index=6]:0.044176)[&index=24]:0.048588,no_tail_l1[&index=7]:0.072426)[&index=25]:0.127317,((no_tail_r3[&index=10]:0.049777,(blue1[&index=11]:0.019151,((red1[&index=13]:0.012779,red2[&index=14]:0.002416)[&index=15]:10.944725,blue2[&index=12]:0.015959)[&index=16]:0.003311)[&index=17]:11.521116)[&index=18]:0.069926,no_tail_r2[&index=9]:0.011314)[&index=19]:0.016862,ano_tail_r1[&index=8]:0.020794)[&index=26];
473000	-464.037	-392.18	-71.8571	(ano_tail_r1[&index=8]:0.033817,(no_tail_r2[&index=9]:0.009209,(no_tail_r3[&index=10]:0.040163,(((red1[&index=13]:0.009186,red2[&index=14]:0.025746)[&index=15]:14.245826,blue2[&index=12]:0.003831)[&index=16]:0.018504,blue1[&index=11]:0.003673)[&index=17]:9.457856)[&index=18]:0.033127)[&index=19]:0.016456,((no_tail_l2[&index=6]:0.069270,(no_tail_l3[&index=5]:0.009265,((blue_f2[&index=4]:0.033453,blue_f1[&index=3]:0.001519)[&index=21]:6.693568,(red_f2[&index=2]:0.017252,red_f1[&index=1]:0.003359)[&index=20]:8.339203)[&index=22]:2.181461)[&index=23]:0.008471)[&index=24]:0.049741,no_tail_l1[&index=7]:0.012758)[&index=25]:0.067584)[&index=26];
473100	-464.497	-392.588	-71.9089	(ano_tail_r1[&index=8]:0.019002,(no_tail_l1[&index=7]:0.002070,((no_tail_l3[&index=5]:0.062864,((blue_f2[&index=4]:0.004665,blue_f1[&index=3]:0.001682)[&index=21]:3.694462,(red_f2[&index=2]:0.002968,red_f1[&index=1]:0.014100)[&index=20]:8.353298)[&index=22]:3.453069)[&index=23]:0.044499,no_tail_l2[&index=6]:0.014824)[&index=24]:0.040698)[&index=25]:0.050927,((((blue2[&index=12]:0.002318,(red2[&index=14]:0.005770,red1[&index=13]:0.022678)[&index=15]:12.762976)[&index=16]:0.038448,blue1[&index=11]:0.001664)[&index=17]:12.882677,no_tail_r3[&index=10]:0.003076)[&index=18]:0.037731,no_tail_r2[&index=9]:0.122551)[&index=19]:0.004391)[&index=26];
473200	-465.591	-391.848	-73.7428	(((no_tail_r3[&index=10]:0.023338,(blue1[&index=11]:0.056622,((red2[&index=14]:0.001362,red1[&index=13]:0.000844)[&index=15]:9.597441,blue2[&index=12]:0.009127)[&index=16]:0.010326)[&index=17]:8.635805)[&index=18]:0.002525,no_tail_r2[&index=9]:0.087234)[&index=19]:0.046041,(no_tail_l1[&index=7]:0.006708,(no_tail_l2[&index=6]:0.066530,(((red_f1[&index=1]:0.005060,red_f2[&index=2]:0.003001)[&index=20]:0.316875,(blue_f1[&index=3]:0.002334,blue_f2[&index=4]:0.019746)[&index=21]:15.226875)[&index=22]:16.550468,no_tail_l3[&index=5]:0.034924)[&index=23]:0.017777)[&index=24]:0.009990)[&index=25]:0.080869,ano_tail_r1[&index=8]:0.000955)[&index=26];
473300	-471.073	-396.025	-75.048	(ano_tail_r1[&index=8]:0.007196,(no_tail_r2[&index=9]:0.056514,(no_tail_r3[&index=10]:0.128710,((blue2[&index=12]:0.036655,(red1[&index=13]:0.000944,red2[&index=14]:0.005291)[&index=15]:10.630992)[&index=16]:0.012810,blue1[&index=11]:0.013452)[&index=17]:21.329986)[&index=18]:0.045866)[&index=19]:0.018458,(no_tail_l1[&index=7]:0.004429,((no_tail_l3[&index=5]:0.130482,((blue_f1[&index=3]:0.002329,blue_f2[&index=4]:0.002637)[&index=21]:18.352610,(red_f1[&index=1]:0.011141,red_f2[&index=2]:0.040228)[&index=20]:5.503375)[&index=22]:0.879740)[&index=23]:0.028462,no_tail_l2[&index=6]:0.002085)[&index=24]:0.026843)[&index=25]:0.067726)[&index=26];
473400	-478.752	-406.196	-72.5554	(ano_tail_r1[&index=8]:0.061249,((((blue2[&index=12]:0.007503,(red2[&index=14]:0.008891,red1[&index=13]:0.026133)[&index=15]:6.361654)[&index=16]:0.043709,blue1[&index=11]:0.034446)[&index=17]:23.502352,no_tail_r3[&index=10]:0.033402)[&index=18]:0.034385,no_tail_r2[&index=9]:0.008651)[&index=19]:0.052449,(no_tail_l1[&index=7]:0.026850,(no_tail_l2[&index=6]:0.062212,(no_tail_l3[&index=5]:0.127356,((red_f2[&index=2]:0.042299,red_f1[&index=1]:0.012552)[&index=21]:0.787063,(blue_f1[&index=3]:0.030092,blue_f2[&index=4]:0.003423)[&index=20]:11.527982)[&index=22]:1.906272)[&index=23]:0.009700)[&index=24]:0.090244)[&index=25]:0.075001)[&index=26];
473500	-466.999	-396.074	-70.9248	((no_tail_r2[&index=9]:0.078804,(no_tail_r3[&index=10]:0.012958,(((red2[&index=14]:0.019186,red1[&index=13]:0.006134)[&index=15]:11.351078,blue2[&index=12]:0.027211)[&index=16]:0.022065,blue1[&index=11]:0.000434)[&index=17]:6.132088)[&index=18]:0.129574)[&index=19]:0.021313,ano_tail_r1[&index=8]:0.077077,(no_tail_l1[&index=7]:0.009242,((((red_f1[&index=1]:0.004027,red_f2[&index=2]:0.003924)[&index=21]:13.427674,(blue_f1[&index=3]:0.000166,blue_f2[&index=4]:0.011355)[&index=20]:4.867544)[&index=22]:0.291277,no_tail_l3[&index=5]:0.007341)[&index=23]:0.011905,no_tail_l2[&index=6]:0.051017)[&index=24]:0.026083)[&index=25]:0.133423)[&index=26];
473600	-469.412	-398.118	-71.2934	((no_tail_l1[&index=7]:0.003561,((no_tail_l3[&index=5]:0.033768,((red_f1[&index=1]:0.017521,red_f2[&index=2]:0.008291)[&index=21]:0.498446,(blue_f2[&index=4]:0.011008,blue_f1[&index=3]:0.032226)[&index=20]:7.154346)[&index=22]:3.372234)[&index=23]:0.000157,no_tail_l2[&index=6]:0.006085)[&index=24]:0.089405)[&index=25]:0.097116,ano_tail_r1[&index=8]:0.002846,(((((red2[&index=14]:0.046665,red1[&index=13]:0.010429)[&index=15]:10.408400,blue2[&index=12]:0.041900)[&index=16]:0.014058,blue1[&index=11]:0.003072)[&index=17]:16.497333,no_tail_r3[&index=10]:0.028294)[&index=18]:0.051104,no_tail_r2[&index=9]:0.024168)[&index=19]:0.113474)[&index=26];
473700	-471.429	-398.015	-73.4136	((no_tail_l1[&index=7]:0.014055,(no_tail_l2[&index=6]:0.097320,(no_tail_l3[&index=5]:0.040820,((blue_f2[&index=4]:0.019196,blue_f1[&index=3]:0.002779)[&index=20]:9.598128,(red_f2[&index=2]:0.022902,red_f1[&index=1]:0.041816)[&index=21]:2.671258)[&index=22]:14.731079)[&index=23]:0.090966)[&index=24]:0.033551)[&index=25]:0.060643,((no_tail_r3[&index=10]:0.030728,(((red2[&index=14]:0.001845,red1[&index=13]:0.011755)[&index=15]:13.067155,blue2[&index=12]:0.022634)[&index=16]:0.014928,blue1[&index=11]:0.022412)[&index=17]:8.476394)[&index=18]:0.042329,no_tail_r2[&index=9]:0.032445)[&index=19]:0.012986,ano_tail_r1[&index=8]:0.006737)[&index=26];
473800	-463.673	-389.708	-73.9649	((no_tail_l1[&index=7]:0.021180,(no_tail_l2[&index=6]:0.000217,(((blue_f1[&index=3]:0.007770,blue_f2[&index=4]:0.012977)[&index=20]:12.070597,(red_f1[&index=1]:0.001731,red_f2[&index=2]:0.011738)[&index=21]:25.729307)[&index=22]:0.463960,no_tail_l3[&index=5]:0.042533)[&index=23]:0.026482)[&index=24]:0.011338)[&index=25]:0.029057,ano_tail_r1[&index=8]:0.014660,(((blue1[&index=11]:0.018830,((red1[&index=13]:0.001623,red2[&index=14]:0.017043)[&index=15]:8.792001,blue2[&index=12]:0.049689)[&index=16]:0.000115)[&index=17]:4.474839,no_tail_r3[&index=10]:0.005690)[&index=18]:0.041612,no_tail_r2[&index=9]:0.009124)[&index=19]:0.069507)[&index=26];
473900	-460.584	-391.406	-69.1783	((((((red_f2[&index=2]:0.002297,red_f1[&index=1]:0.009036)[&index=21]:1.457263,(blue_f2[&index=4]:0.001529,blue_f1[&index=3]:0.029045)[&index=20]:6.654821)[&index=22]:4.934653,no_tail_l3[&index=5]:0.011864)[&index=23]:0.083410,no_tail_l2[&index=6]:0.031173)[&index=24]:0.034028,no_tail_l1[&index=7]:0.008721)[&index=25]:0.047890,(((blue1[&index=11]:0.008456,((red2[&index=14]:0.014099,red1[&index=13]:0.001711)[&index=15]:5.297561,blue2[&index=12]:0.012228)[&index=16]:0.016736)[&index=17]:9.205126,no_tail_r3[&index=10]:0.001565)[&index=18]:0.026728,no_tail_r2[&index=9]:0.010201)[&index=19]:0.078008,ano_tail_r1[&index=8]:0.012557)[&index=26];
474000	-467.826	-395.367	-72.459	(ano_tail_r1[&index=8]:0.026366,((no_tail_r3[&index=10]:0.002903,((blue2[&index=12]:0.000156,(red1[&index=13]:0.037054,red2[&index=14]:0.006186)[&index=15]:20.031034)[&index=16]:0.029164,blue1[&index=11]:0.028213)[&index=17]:4.269632)[&index=18]:0.012655,no_tail_r2[&index=9]:0.058620)[&index=19]:0.087162,((no_tail_l2[&index=6]:0.008678,(no_tail_l3[&index=5]:0.045715,((red_f1[&index=1]:0.007955,red_f2[&index=2]:0.004459)[&index=21]:3.181171,(blue_f2[&index=4]:0.032455,blue_f1[&index=3]:0.001016)[&index=20]:7.078977)[&index=22]:9.272906)[&index=23]:0.003863)[&index=24]:0.057650,no_tail_l1[&index=7]:0.044589)[&index=25]:0.065250)[&index=26];
474100	-465.611	-395.335	-70.2765	((no_tail_r2[&index=9]:0.017963,((blue1[&index=11]:0.010720,((red1[&index=13]:0.001446,red2[&index=14]:0.028920)[&index=15]:19.852543,blue2[&index=12]:0.008342)[&index=16]:0.014537)[&index=17]:2.944030,no_tail_r3[&index=10]:0.155696)[&index=18]:0.051789)[&index=19]:0.014010,((no_tail_l2[&index=6]:0.008119,(((blue_f2[&index=4]:0.016841,blue_f1[&index=3]:0.037434)[&index=20]:1.796788,(red_f1[&index=1]:0.005239,red_f2[&index=2]:0.002463)[&index=21]:5.994213)[&index=22]:2.340103,no_tail_l3[&index=5]:0.010320)[&index=23]:0.061610)[&index=24]:0.009338,no_tail_l1[&index=7]:0.027235)[&index=25]:0.063385,ano_tail_r1[&index=8]:0.008232)[&index=26];
474200	-465.222	-393.245	-71.9768	((((no_tail_l3[&index=5]:0.071736,((red_f2[&index=2]:0.002922,red_f1[&index=1]:0.000840)[&index=21]:2.450965,(blue_f2[&index=4]:0.006576,blue_f1[&index=3]:0.031842)[&index=20]:7.337460)[&index=22]:3.338979)[&index=23]:0.006204,no_tail_l2[&index=6]:0.001216)[&index=24]:0.069748,no_tail_l1[&index=7]:0.010371)[&index=25]:0.119256,((no_tail_r3[&index=10]:0.041208,((blue2[&index=12]:0.004732,(red2[&index=14]:0.027819,red1[&index=13]:0.007822)[&index=15]:10.982567)[&index=16]:0.012567,blue1[&index=11]:0.018664)[&index=17]:17.307851)[&index=18]:0.025711,no_tail_r2[&index=9]:0.018355)[&index=19]:0.018428,ano_tail_r1[&index=8]:0.069049)[&index=26];
474300	-460.551	-389.228	-71.3228	(ano_tail_r1[&index=8]:0.055093,(((no_tail_l3[&index=5]:0.037926,((red_f2[&index=2]:0.000529,red_f1[&index=1]:0.002590)[&index=21]:17.968542,(blue_f2[&index=4]:0.002809,blue_f1[&index=3]:0.014365)[&index=20]:0.145314)[&index=22]:4.964492)[&index=23]:0.031914,no_tail_l2[&index=6]:0.000504)[&index=24]:0.039260,no_tail_l1[&index=7]:0.001563)[&index=25]:0.041707,(no_tail_r2[&index=9]:0.035763,(no_tail_r3[&index=10]:0.047677,(blue1[&index=11]:0.031701,(blue2[&index=12]:0.000576,(red1[&index=13]:0.010984,red2[&index=14]:0.020177)[&index=15]:8.402513)[&index=16]:0.005144)[&index=17]:6.791487)[&index=18]:0.015948)[&index=19]:0.044637)[&index=26];
474400	-471.255	-399.372	-71.8832	(ano_tail_r1[&index=8]:0.000218,(((((red1[&index=13]:0.028774,red2[&index=14]:0.007373)[&index=15]:7.843359,blue2[&index=12]:0.010119)[&index=16]:0.006566,blue1[&index=11]:0.056020)[&index=17]:10.127992,no_tail_r3[&index=10]:0.052943)[&index=18]:0.111973,no_tail_r2[&index=9]:0.002654)[&index=19]:0.080223,(((no_tail_l3[&index=5]:0.010271,((blue_f1[&index=3]:0.015134,blue_f2[&index=4]:0.041310)[&index=20]:3.394364,(red_f1[&index=1]:0.004443,red_f2[&index=2]:0.002908)[&index=21]:13.271586)[&index=22]:6.237765)[&index=23]:0.005070,no_tail_l2[&index=6]:0.005976)[&index=24]:0.122262,no_tail_l1[&index=7]:0.052049)[&index=25]:0.023717)[&index=26];
474500	-473.049	-403.122	-69.9269	(((no_tail_r3[&index=10]:0.039622,(blue1[&index=11]:0.047978,(blue2[&index=12]:0.006485,(red1[&index=13]:0.028184,red2[&index=14]:0.005469)[&index=15]:9.109490)[&index=16]:0.016915)[&index=17]:5.322679)[&index=18]:0.022400,no_tail_r2[&index=9]:0.030197)[&index=19]:0.061233,(no_tail_l1[&index=7]:0.024908,(no_tail_l2[&index=6]:0.012738,(((red_f1[&index=1]:0.014812,(blue_f2[&index=4]:0.002799,blue_f1[&index=3]:0.040593)[&index=20]:5.339433)[&index=21]:0.000585,red_f2[&index=2]:0.033667)[&index=22]:11.198363,no_tail_l3[&index=5]:0.012682)[&index=23]:0.032904)[&index=24]:0.091308)[&index=25]:0.228459,ano_tail_r1[&index=8]:0.009448)[&index=26];
474600	-471.094	-400.459	-70.6357	(ano_tail_r1[&index=8]:0.007785,(no_tail_r2[&index=9]:0.014229,((blue1[&index=11]:0.032733,((red2[&index=14]:0.014209,red1[&index=13]:0.035953)[&index=15]:12.234960,blue2[&index=12]:0.019848)[&index=16]:0.016769)[&index=17]:6.902655,no_tail_r3[&index=10]:0.002879)[&index=18]:0.014963)[&index=19]:0.191550,(((((blue_f2[&index=4]:0.023548,blue_f1[&index=3]:0.014412)[&index=20]:3.502450,(red_f2[&index=2]:0.002203,red_f1[&index=1]:0.018602)[&index=21]:2.492415)[&index=22]:9.501821,no_tail_l3[&index=5]:0.050071)[&index=23]:0.079107,no_tail_l2[&index=6]:0.029944)[&index=24]:0.030530,no_tail_l1[&index=7]:0.007805)[&index=25]:0.035952)[&index=26];
474700	-464.705	-392.621	-72.0841	(((no_tail_l2[&index=6]:0.045048,(((red_f1[&index=1]:0.007391,red_f2[&index=2]:0.014117)[&index=21]:1.141445,(blue_f1[&index=3]:0.029267,blue_f2[&index=4]:0.012080)[&index=20]:6.613899)[&index=22]:6.043253,no_tail_l3[&index=5]:0.013594)[&index=23]:0.093213)[&index=24]:0.037905,no_tail_l1[&index=7]:0.000774)[&index=25]:0.031851,((no_tail_r3[&index=10]:0.003983,(blue1[&index=11]:0.012946,(blue2[&index=12]:0.021956,(red2[&index=14]:0.001701,red1[&index=13]:0.008030)[&index=15]:14.812089)[&index=16]:0.005812)[&index=17]:13.400658)[&index=18]:0.078482,no_tail_r2[&index=9]:0.016424)[&index=19]:0.071091,ano_tail_r1[&index=8]:0.002630)[&index=26];
474800	-463.077	-391.663	-71.4146	(((no_tail_l2[&index=6]:0.013138,(no_tail_l3[&index=5]:0.068367,((blue_f1[&index=3]:0.001779,blue_f2[&index=4]:0.002180)[&index=20]:13.864011,(red_f2[&index=2]:0.011407,red_f1[&index=1]:0.040621)[&index=21]:0.512067)[&index=22]:10.534147)[&index=23]:0.006400)[&index=24]:0.021034,no_tail_l1[&index=7]:0.006615)[&index=25]:0.026432,ano_tail_r1[&index=8]:0.004010,((no_tail_r3[&index=10]:0.046635,((blue2[&index=12]:0.028456,(red1[&index=13]:0.004336,red2[&index=14]:0.002352)[&index=15]:9.660984)[&index=16]:0.006454,blue1[&index=11]:0.004374)[&index=17]:4.123830)[&index=18]:0.010253,no_tail_r2[&index=9]:0.025283)[&index=19]:0.146823)[&index=26];
474900	-460.968	-387.097	-73.8706	((no_tail_l1[&index=7]:0.000970,((((red_f2[&index=2]:0.025399,red_f1[&index=1]:0.000542)[&index=21]:6.016479,(blue_f2[&index=4]:0.012896,blue_f1[&index=3]:0.003900)[&index=20]:7.609603)[&index=22]:20.146444,no_tail_l3[&index=5]:0.009615)[&index=23]:0.024612,no_tail_l2[&index=6]:0.006051)[&index=24]:0.008131)[&index=25]:0.029101,(no_tail_r2[&index=9]:0.015994,((blue1[&index=11]:0.021279,((red2[&index=14]:0.019877,red1[&index=13]:0.000357)[&index=15]:9.602461,blue2[&index=12]:0.003125)[&index=16]:0.011233)[&index=17]:7.767772,no_tail_r3[&index=10]:0.009750)[&index=18]:0.056144)[&index=19]:0.048956,ano_tail_r1[&index=8]:0.001324)[&index=26];
475000	-470.931	-400.228	-70.703	(((no_tail_r3[&index=10]:0.004390,((blue2[&index=12]:0.021547,(red2[&index=14]:0.020874,red1[&index=13]:0.030539)[&index=15]:8.561671)[&index=16]:0.023681,blue1[&index=11]:0.006635)[&index=17]:13.459663)[&index=18]:0.042700,no_tail_r2[&index=9]:0.000783)[&index=19]:0.106352,ano_tail_r1[&index=8]:0.119603,(((no_tail_l3[&index=5]:0.035770,((blue_f1[&index=3]:0.022491,blue_f2[&index=4]:0.011838)[&index=20]:8.629638,(red_f1[&index=1]:0.035036,red_f2[&index=2]:0.018383)[&index=21]:1.853368)[&index=22]:2.504604)[&index=23]:0.003245,no_tail_l2[&index=6]:0.032965)[&index=24]:0.013992,no_tail_l1[&index=7]:0.012928)[&index=25]:0.041321)[&index=26];
475100	-461.827	-389.287	-72.5405	(ano_tail_r1[&index=8]:0.011150,(((((blue_f1[&index=3]:0.006442,blue_f2[&index=4]:0.000064)[&index=20]:8.770653,(red_f1[&index=1]:0.000884,red_f2[&index=2]:0.000707)[&index=21]:5.120789)[&index=22]:0.263909,no_tail_l3[&index=5]:0.022887)[&index=23]:0.009700,no_tail_l2[&index=6]:0.011303)[&index=24]:0.003823,no_tail_l1[&index=7]:0.062287)[&index=25]:0.144382,(no_tail_r2[&index=9]:0.012160,(((blue2[&index=12]:0.015905,(red1[&index=13]:0.001094,red2[&index=14]:0.009138)[&index=15]:7.640460)[&index=16]:0.004716,blue1[&index=11]:0.004704)[&index=17]:22.515549,no_tail_r3[&index=10]:0.027221)[&index=18]:0.096213)[&index=19]:0.045135)[&index=26];
475200	-463.861	-395.385	-68.4764	(ano_tail_r1[&index=8]:0.010926,(no_tail_l1[&index=7]:0.026124,((no_tail_l3[&index=5]:0.068093,((blue_f1[&index=3]:0.004378,blue_f2[&index=4]:0.030559)[&index=20]:0.072801,(red_f1[&index=1]:0.014789,red_f2[&index=2]:0.005875)[&index=21]:5.637280)[&index=22]:6.069298)[&index=23]:0.077663,no_tail_l2[&index=6]:0.050321)[&index=24]:0.007512)[&index=25]:0.025632,(no_tail_r2[&index=9]:0.028005,(no_tail_r3[&index=10]:0.041795,(((red1[&index=13]:0.004091,red2[&index=14]:0.010292)[&index=15]:8.171221,blue2[&index=12]:0.002673)[&index=16]:0.003469,blue1[&index=11]:0.002268)[&index=17]:4.032660)[&index=18]:0.052761)[&index=19]:0.030622)[&index=26];
475300	-471.663	-401.778	-69.8855	(ano_tail_r1[&index=8]:0.018902,((no_tail_r3[&index=10]:0.005000,(((red2[&index=14]:0.018537,red1[&index=13]:0.023036)[&index=15]:8.936994,blue2[&index=12]:0.016603)[&index=16]:0.048969,blue1[&index=11]:0.019732)[&index=17]:7.553530)[&index=18]:0.051968,no_tail_r2[&index=9]:0.002776)[&index=19]:0.084522,(((no_tail_l3[&index=5]:0.086774,((blue_f1[&index=3]:0.011820,blue_f2[&index=4]:0.021608)[&index=20]:11.273981,(red_f2[&index=2]:0.014384,red_f1[&index=1]:0.019744)[&index=21]:1.774990)[&index=22]:1.305340)[&index=23]:0.074855,no_tail_l2[&index=6]:0.067135)[&index=24]:0.000814,no_tail_l1[&index=7]:0.015237)[&index=25]:0.079432)[&index=26];
475400	-463.999	-392.848	-71.1503	(((no_tail_l2[&index=6]:0.016840,(no_tail_l3[&index=5]:0.031788,((blue_f1[&index=3]:0.007272,blue_f2[&index=4]:0.032980)[&index=20]:7.428876,(red_f1[&index=1]:0.017782,red_f2[&index=2]:0.027873)[&index=21]:8.153310)[&index=22]:3.028104)[&index=23]:0.048470)[&index=24]:0.015407,no_tail_l1[&index=7]:0.009546)[&index=25]:0.099517,((no_tail_r3[&index=10]:0.001160,(blue1[&index=11]:0.005952,(blue2[&index=12]:0.037490,(red1[&index=13]:0.007846,red2[&index=14]:0.005561)[&index=15]:8.974494)[&index=16]:0.006894)[&index=17]:9.801825)[&index=18]:0.045321,no_tail_r2[&index=9]:0.011534)[&index=19]:0.007659,ano_tail_r1[&index=8]:0.027230)[&index=26];
475500	-460.206	-390.765	-69.4408	((((((blue_f2[&index=4]:0.009545,blue_f1[&index=3]:0.009089)[&index=20]:2.899072,(red_f1[&index=1]:0.005852,red_f2[&index=2]:0.005061)[&index=21]:9.949521)[&index=22]:1.825730,no_tail_l3[&index=5]:0.016467)[&index=23]:0.050030,no_tail_l2[&index=6]:0.014108)[&index=24]:0.069453,no_tail_l1[&index=7]:0.005827)[&index=25]:0.059793,ano_tail_r1[&index=8]:0.112577,((no_tail_r3[&index=10]:0.015662,((blue2[&index=12]:0.004558,(red2[&index=14]:0.013681,red1[&index=13]:0.005025)[&index=15]:8.509923)[&index=16]:0.001034,blue1[&index=11]:0.014386)[&index=17]:5.618445)[&index=18]:0.047500,no_tail_r2[&index=9]:0.016581)[&index=19]:0.024103)[&index=26];
475600	-458.339	-387.508	-70.8309	((no_tail_l1[&index=7]:0.023764,((((blue_f2[&index=4]:0.005155,blue_f1[&index=3]:0.002587)[&index=20]:7.700790,(red_f1[&index=1]:0.002480,red_f2[&index=2]:0.000398)[&index=21]:4.238024)[&index=22]:14.158355,no_tail_l3[&index=5]:0.045456)[&index=23]:0.059735,no_tail_l2[&index=6]:0.014215)[&index=24]:0.012158)[&index=25]:0.032486,ano_tail_r1[&index=8]:0.012215,(no_tail_r2[&index=9]:0.003882,(no_tail_r3[&index=10]:0.061467,(blue1[&index=11]:0.000368,(blue2[&index=12]:0.008522,(red2[&index=14]:0.000609,red1[&index=13]:0.000216)[&index=15]:5.987719)[&index=16]:0.011402)[&index=17]:3.796717)[&index=18]:0.046051)[&index=19]:0.028553)[&index=26];
475700	-464.197	-395.573	-68.6247	((no_tail_r2[&index=9]:0.003564,((((red1[&index=13]:0.020434,red2[&index=14]:0.003267)[&index=15]:5.625110,blue2[&index=12]:0.011190)[&index=16]:0.015219,blue1[&index=11]:0.036172)[&index=17]:5.408455,no_tail_r3[&index=10]:0.080352)[&index=18]:0.007612)[&index=19]:0.025740,ano_tail_r1[&index=8]:0.099832,(no_tail_l1[&index=7]:0.012072,((no_tail_l3[&index=5]:0.005740,((red_f2[&index=2]:0.011763,red_f1[&index=1]:0.015842)[&index=21]:3.149716,(blue_f2[&index=4]:0.005452,blue_f1[&index=3]:0.002530)[&index=20]:10.145277)[&index=22]:0.454048)[&index=23]:0.010932,no_tail_l2[&index=6]:0.004887)[&index=24]:0.001430)[&index=25]:0.065830)[&index=26];
475800	-469.544	-399.819	-69.7243	(((no_tail_r3[&index=10]:0.002028,(blue1[&index=11]:0.027682,((red2[&index=14]:0.000650,red1[&index=13]:0.013410)[&index=15]:9.778536,blue2[&index=12]:0.015998)[&index=16]:0.000886)[&index=17]:5.719936)[&index=18]:0.055484,no_tail_r2[&index=9]:0.080171)[&index=19]:0.044354,ano_tail_r1[&index=8]:0.047526,(no_tail_l1[&index=7]:0.057497,(no_tail_l2[&index=6]:0.051438,(((red_f2[&index=2]:0.018817,red_f1[&index=1]:0.032030)[&index=21]:8.834270,(blue_f2[&index=4]:0.006044,blue_f1[&index=3]:0.005913)[&index=20]:0.084804)[&index=22]:5.663921,no_tail_l3[&index=5]:0.072401)[&index=23]:0.042823)[&index=24]:0.053984)[&index=25]:0.009752)[&index=26];
475900	-461.448	-389.203	-72.2447	((((no_tail_l3[&index=5]:0.025081,((red_f2[&index=2]:0.001901,red_f1[&index=1]:0.011821)[&index=21]:19.667386,(blue_f1[&index=3]:0.004536,blue_f2[&index=4]:0.022123)[&index=20]:3.070579)[&index=22]:6.547622)[&index=23]:0.013486,no_tail_l2[&index=6]:0.002716)[&index=24]:0.033598,no_tail_l1[&index=7]:0.024756)[&index=25]:0.075421,ano_tail_r1[&index=8]:0.025972,(no_tail_r2[&index=9]:0.011430,((blue1[&index=11]:0.012127,((red2[&index=14]:0.007732,red1[&index=13]:0.027662)[&index=15]:8.302602,blue2[&index=12]:0.033624)[&index=16]:0.002017)[&index=17]:5.342395,no_tail_r3[&index=10]:0.000261)[&index=18]:0.021167)[&index=19]:0.034606)[&index=26];
476000	-468.233	-395.774	-72.4594	((no_tail_l1[&index=7]:0.011154,((no_tail_l3[&index=5]:0.006795,((red_f2[&index=2]:0.008949,red_f1[&index=1]:0.003800)[&index=21]:3.327773,(blue_f2[&index=4]:0.001371,blue_f1[&index=3]:0.003984)[&index=20]:18.235302)[&index=22]:11.462411)[&index=23]:0.061271,no_tail_l2[&index=6]:0.082725)[&index=24]:0.016926)[&index=25]:0.061632,ano_tail_r1[&index=8]:0.091984,(no_tail_r2[&index=9]:0.010961,(no_tail_r3[&index=10]:0.002543,((blue2[&index=12]:0.008666,(red1[&index=13]:0.011860,red2[&index=14]:0.006317)[&index=15]:8.138323)[&index=16]:0.010413,blue1[&index=11]:0.018347)[&index=17]:2.643442)[&index=18]:0.019293)[&index=19]:0.149736)[&index=26];
476100	-464.599	-392.206	-72.3934	(ano_tail_r1[&index=8]:0.059594,(no_tail_r2[&index=9]:0.022494,((blue1[&index=11]:0.011213,((red2[&index=14]:0.003262,red1[&index=13]:0.017202)[&index=15]:9.603243,blue2[&index=12]:0.024701)[&index=16]:0.043840)[&index=17]:8.575264,no_tail_r3[&index=10]:0.003910)[&index=18]:0.034463)[&index=19]:0.018459,(((no_tail_l3[&index=5]:0.047147,((blue_f2[&index=4]:0.014732,blue_f1[&index=3]:0.000594)[&index=20]:11.615148,(red_f1[&index=1]:0.003035,red_f2[&index=2]:0.012662)[&index=21]:6.077977)[&index=22]:7.704697)[&index=23]:0.059858,no_tail_l2[&index=6]:0.001680)[&index=24]:0.022487,no_tail_l1[&index=7]:0.018242)[&index=25]:0.070308)[&index=26];
476200	-461.927	-392.351	-69.576	(((no_tail_r3[&index=10]:0.021993,(blue1[&index=11]:0.054144,(blue2[&index=12]:0.000248,(red1[&index=13]:0.007809,red2[&index=14]:0.005971)[&index=15]:10.396197)[&index=16]:0.000593)[&index=17]:5.230809)[&index=18]:0.023956,no_tail_r2[&index=9]:0.006728)[&index=19]:0.013470,ano_tail_r1[&index=8]:0.022192,((no_tail_l2[&index=6]:0.064684,(no_tail_l3[&index=5]:0.086710,((red_f1[&index=1]:0.010118,red_f2[&index=2]:0.008900)[&index=21]:8.254005,(blue_f2[&index=4]:0.028743,blue_f1[&index=3]:0.001950)[&index=20]:2.645801)[&index=22]:2.963892)[&index=23]:0.055101)[&index=24]:0.028661,no_tail_l1[&index=7]:0.001921)[&index=25]:0.044490)[&index=26];
476300	-472.362	-402.758	-69.6033	(ano_tail_r1[&index=8]:0.077401,(no_tail_r2[&index=9]:0.013904,((blue1[&index=11]:0.006048,(blue2[&index=12]:0.013726,(red2[&index=14]:0.014381,red1[&index=13]:0.032376)[&index=15]:4.765234)[&index=16]:0.008975)[&index=17]:13.698112,no_tail_r3[&index=10]:0.008989)[&index=18]:0.025286)[&index=19]:0.095060,((no_tail_l2[&index=6]:0.057782,(no_tail_l3[&index=5]:0.002578,((red_f2[&index=2]:0.024319,red_f1[&index=1]:0.013242)[&index=21]:6.619784,(blue_f2[&index=4]:0.003540,blue_f1[&index=3]:0.020123)[&index=20]:3.756757)[&index=22]:0.629397)[&index=23]:0.059786)[&index=24]:0.004496,no_tail_l1[&index=7]:0.122437)[&index=25]:0.041685)[&index=26];
476400	-471.446	-400.58	-70.8655	(ano_tail_r1[&index=8]:0.001506,(no_tail_l1[&index=7]:0.004889,(no_tail_l2[&index=6]:0.003047,(((red_f2[&index=2]:0.027783,red_f1[&index=1]:0.013700)[&index=21]:5.009375,(blue_f2[&index=4]:0.006355,blue_f1[&index=3]:0.016559)[&index=20]:8.275328)[&index=22]:6.531426,no_tail_l3[&index=5]:0.069642)[&index=23]:0.107494)[&index=24]:0.050932)[&index=25]:0.020169,(no_tail_r2[&index=9]:0.017460,((blue1[&index=11]:0.074735,((red2[&index=14]:0.026007,red1[&index=13]:0.022335)[&index=15]:12.656257,blue2[&index=12]:0.060162)[&index=16]:0.000136)[&index=17]:3.376524,no_tail_r3[&index=10]:0.001729)[&index=18]:0.027851)[&index=19]:0.025271)[&index=26];
476500	-468.062	-398.136	-69.9265	(ano_tail_r1[&index=8]:0.022223,(no_tail_r2[&index=9]:0.003051,(no_tail_r3[&index=10]:0.034022,(((red2[&index=14]:0.049690,red1[&index=13]:0.004632)[&index=15]:9.107009,blue2[&index=12]:0.015620)[&index=16]:0.024792,blue1[&index=11]:0.033400)[&index=17]:4.047131)[&index=18]:0.017134)[&index=19]:0.011735,(no_tail_l1[&index=7]:0.082025,(no_tail_l2[&index=6]:0.054904,(no_tail_l3[&index=5]:0.004599,((blue_f1[&index=3]:0.013244,blue_f2[&index=4]:0.008889)[&index=20]:9.929898,(red_f1[&index=1]:0.001637,red_f2[&index=2]:0.031047)[&index=21]:0.657061)[&index=22]:7.430138)[&index=23]:0.021479)[&index=24]:0.033491)[&index=25]:0.092875)[&index=26];
476600	-467.02	-394.632	-72.3887	(ano_tail_r1[&index=8]:0.034664,(((no_tail_l3[&index=5]:0.046160,((blue_f1[&index=3]:0.017947,blue_f2[&index=4]:0.005121)[&index=20]:1.209460,(red_f2[&index=2]:0.001447,red_f1[&index=1]:0.011402)[&index=21]:10.092209)[&index=22]:2.946019)[&index=23]:0.019423,no_tail_l2[&index=6]:0.009994)[&index=24]:0.050616,no_tail_l1[&index=7]:0.018396)[&index=25]:0.142023,((no_tail_r3[&index=10]:0.044009,(blue1[&index=11]:0.019684,((red2[&index=14]:0.024348,red1[&index=13]:0.013757)[&index=15]:12.164518,blue2[&index=12]:0.000575)[&index=16]:0.012357)[&index=17]:17.003678)[&index=18]:0.127196,no_tail_r2[&index=9]:0.007618)[&index=19]:0.020039)[&index=26];
476700	-469.875	-399.857	-70.0182	(ano_tail_r1[&index=8]:0.013204,(((no_tail_l3[&index=5]:0.065705,((red_f2[&index=2]:0.044619,red_f1[&index=1]:0.013171)[&index=21]:7.849726,(blue_f1[&index=3]:0.024936,blue_f2[&index=4]:0.029683)[&index=20]:4.357172)[&index=22]:1.772078)[&index=23]:0.057468,no_tail_l2[&index=6]:0.005351)[&index=24]:0.048019,no_tail_l1[&index=7]:0.038112)[&index=25]:0.045205,(no_tail_r2[&index=9]:0.059488,((blue1[&index=11]:0.000240,(blue2[&index=12]:0.069416,(red2[&index=14]:0.022155,red1[&index=13]:0.000178)[&index=15]:12.790560)[&index=16]:0.015208)[&index=17]:4.796400,no_tail_r3[&index=10]:0.016020)[&index=18]:0.016312)[&index=19]:0.039768)[&index=26];
476800	-465.115	-394.494	-70.6208	((((no_tail_l3[&index=5]:0.001805,((red_f2[&index=2]:0.007696,red_f1[&index=1]:0.045217)[&index=21]:7.979589,(blue_f2[&index=4]:0.001175,blue_f1[&index=3]:0.010080)[&index=20]:3.294439)[&index=22]:2.286492)[&index=23]:0.003596,no_tail_l2[&index=6]:0.073325)[&index=24]:0.053764,no_tail_l1[&index=7]:0.002186)[&index=25]:0.214277,ano_tail_r1[&index=8]:0.050949,((no_tail_r3[&index=10]:0.012516,(blue1[&index=11]:0.000927,(blue2[&index=12]:0.004272,(red1[&index=13]:0.018407,red2[&index=14]:0.003213)[&index=15]:17.546537)[&index=16]:0.004008)[&index=17]:3.555150)[&index=18]:0.026213,no_tail_r2[&index=9]:0.003418)[&index=19]:0.003848)[&index=26];
476900	-474.617	-405.017	-69.6002	(ano_tail_r1[&index=8]:0.025038,((no_tail_r3[&index=10]:0.082672,(blue1[&index=11]:0.002047,((red2[&index=14]:0.003695,red1[&index=13]:0.003230)[&index=15]:6.551558,blue2[&index=12]:0.008208)[&index=16]:0.062141)[&index=17]:3.994052)[&index=18]:0.028338,no_tail_r2[&index=9]:0.054095)[&index=19]:0.032001,(no_tail_l1[&index=7]:0.048995,(no_tail_l2[&index=6]:0.007759,(((red_f2[&index=2]:0.006900,red_f1[&index=1]:0.071284)[&index=21]:6.468415,(blue_f1[&index=3]:0.025711,blue_f2[&index=4]:0.063410)[&index=20]:6.173816)[&index=22]:6.200911,no_tail_l3[&index=5]:0.066367)[&index=23]:0.012580)[&index=24]:0.064413)[&index=25]:0.042530)[&index=26];
477000	-464.684	-393.075	-71.6094	(ano_tail_r1[&index=8]:0.003492,((no_tail_r3[&index=10]:0.029748,(((red2[&index=14]:0.009638,red1[&index=13]:0.000209)[&index=15]:11.543416,blue2[&index=12]:0.027123)[&index=16]:0.029559,blue1[&index=11]:0.002286)[&index=17]:5.464983)[&index=18]:0.004802,no_tail_r2[&index=9]:0.140028)[&index=19]:0.015211,((no_tail_l2[&index=6]:0.008560,(no_tail_l3[&index=5]:0.021598,((blue_f2[&index=4]:0.006282,blue_f1[&index=3]:0.021451)[&index=20]:2.072648,(red_f2[&index=2]:0.011213,red_f1[&index=1]:0.005637)[&index=21]:15.571533)[&index=22]:4.945576)[&index=23]:0.015246)[&index=24]:0.087655,no_tail_l1[&index=7]:0.004221)[&index=25]:0.103821)[&index=26];
477100	-471.446	-399.996	-71.4497	(((no_tail_l2[&index=6]:0.013028,(((blue_f1[&index=3]:0.012037,blue_f2[&index=4]:0.044789)[&index=20]:5.846533,(red_f1[&index=1]:0.009482,red_f2[&index=2]:0.016727)[&index=21]:6.826459)[&index=22]:4.082828,no_tail_l3[&index=5]:0.036095)[&index=23]:0.037755)[&index=24]:0.181164,no_tail_l1[&index=7]:0.017295)[&index=25]:0.076744,ano_tail_r1[&index=8]:0.000469,(no_tail_r2[&index=9]:0.016013,(no_tail_r3[&index=10]:0.008527,((blue2[&index=12]:0.031161,(red1[&index=13]:0.025066,red2[&index=14]:0.002692)[&index=15]:13.313726)[&index=16]:0.059243,blue1[&index=11]:0.023991)[&index=17]:8.619276)[&index=18]:0.031734)[&index=19]:0.014700)[&index=26];
477200	-466.54	-396.781	-69.7593	((no_tail_r2[&index=9]:0.033275,(no_tail_r3[&index=10]:0.034151,(blue1[&index=11]:0.016124,((red1[&index=13]:0.010676,red2[&index=14]:0.002464)[&index=15]:6.534281,blue2[&index=12]:0.009667)[&index=16]:0.007136)[&index=17]:4.979532)[&index=18]:0.087353)[&index=19]:0.019401,ano_tail_r1[&index=8]:0.015973,((no_tail_l2[&index=6]:0.021848,(no_tail_l3[&index=5]:0.003298,((red_f1[&index=1]:0.008835,red_f2[&index=2]:0.060159)[&index=21]:7.573023,(blue_f1[&index=3]:0.009077,blue_f2[&index=4]:0.005626)[&index=20]:7.657038)[&index=22]:3.601496)[&index=23]:0.065135)[&index=24]:0.004935,no_tail_l1[&index=7]:0.073764)[&index=25]:0.061162)[&index=26];
477300	-469.845	-395.51	-74.3351	(((no_tail_l2[&index=6]:0.004990,(no_tail_l3[&index=5]:0.076022,((red_f1[&index=1]:0.000341,red_f2[&index=2]:0.024682)[&index=21]:1.329401,(blue_f1[&index=3]:0.025879,blue_f2[&index=4]:0.008603)[&index=20]:15.249966)[&index=22]:4.443237)[&index=23]:0.028509)[&index=24]:0.007045,no_tail_l1[&index=7]:0.007859)[&index=25]:0.053087,((no_tail_r3[&index=10]:0.033836,(blue1[&index=11]:0.032441,(blue2[&index=12]:0.002033,(red2[&index=14]:0.034784,red1[&index=13]:0.030343)[&index=15]:8.401869)[&index=16]:0.019551)[&index=17]:23.886784)[&index=18]:0.004855,no_tail_r2[&index=9]:0.052272)[&index=19]:0.011625,ano_tail_r1[&index=8]:0.004702)[&index=26];
477400	-467.046	-396.202	-70.8438	(ano_tail_r1[&index=8]:0.019444,(((blue1[&index=11]:0.021774,(blue2[&index=12]:0.014184,(red2[&index=14]:0.007241,red1[&index=13]:0.021340)[&index=15]:13.582055)[&index=16]:0.006909)[&index=17]:4.665642,no_tail_r3[&index=10]:0.013046)[&index=18]:0.023480,no_tail_r2[&index=9]:0.008514)[&index=19]:0.015117,(((no_tail_l3[&index=5]:0.046540,((red_f2[&index=2]:0.015388,red_f1[&index=1]:0.050457)[&index=21]:10.250723,(blue_f1[&index=3]:0.007923,blue_f2[&index=4]:0.050275)[&index=20]:4.705994)[&index=22]:2.575845)[&index=23]:0.003457,no_tail_l2[&index=6]:0.053907)[&index=24]:0.039384,no_tail_l1[&index=7]:0.006771)[&index=25]:0.112552)[&index=26];
477500	-469.041	-400.827	-68.2136	(ano_tail_r1[&index=8]:0.062181,(no_tail_l1[&index=7]:0.069095,((no_tail_l3[&index=5]:0.009169,((blue_f2[&index=4]:0.037627,blue_f1[&index=3]:0.005155)[&index=20]:9.309819,(red_f1[&index=1]:0.019641,red_f2[&index=2]:0.000658)[&index=21]:2.848421)[&index=22]:5.824103)[&index=23]:0.010057,no_tail_l2[&index=6]:0.001312)[&index=24]:0.048785)[&index=25]:0.196358,(no_tail_r2[&index=9]:0.012619,(((blue2[&index=12]:0.016846,(red2[&index=14]:0.010077,red1[&index=13]:0.005457)[&index=15]:1.243928)[&index=16]:0.027244,blue1[&index=11]:0.010941)[&index=17]:3.303245,no_tail_r3[&index=10]:0.010261)[&index=18]:0.061442)[&index=19]:0.022543)[&index=26];
477600	-472.018	-400.583	-71.4354	((no_tail_l1[&index=7]:0.023708,(no_tail_l2[&index=6]:0.034025,(no_tail_l3[&index=5]:0.030505,((red_f1[&index=1]:0.001051,red_f2[&index=2]:0.049060)[&index=21]:5.935319,(blue_f2[&index=4]:0.009547,blue_f1[&index=3]:0.002827)[&index=20]:12.483003)[&index=22]:4.436496)[&index=23]:0.091096)[&index=24]:0.050395)[&index=25]:0.111308,ano_tail_r1[&index=8]:0.014749,((no_tail_r3[&index=10]:0.013214,((blue2[&index=12]:0.021836,(red2[&index=14]:0.072228,red1[&index=13]:0.009373)[&index=15]:9.230027)[&index=16]:0.021207,blue1[&index=11]:0.024887)[&index=17]:6.489293)[&index=18]:0.041258,no_tail_r2[&index=9]:0.010253)[&index=19]:0.069375)[&index=26];
477700	-466.33	-390.754	-75.5761	((no_tail_r2[&index=9]:0.044295,((blue1[&index=11]:0.034797,((red2[&index=14]:0.010255,red1[&index=13]:0.014914)[&index=15]:24.076011,blue2[&index=12]:0.012183)[&index=16]:0.021335)[&index=17]:8.114245,no_tail_r3[&index=10]:0.011820)[&index=18]:0.058652)[&index=19]:0.061574,ano_tail_r1[&index=8]:0.003148,(no_tail_l1[&index=7]:0.017942,(no_tail_l2[&index=6]:0.014225,(no_tail_l3[&index=5]:0.015443,((red_f2[&index=2]:0.002079,red_f1[&index=1]:0.000564)[&index=21]:10.167337,(blue_f2[&index=4]:0.015276,blue_f1[&index=3]:0.005899)[&index=20]:12.067633)[&index=22]:5.067043)[&index=23]:0.067019)[&index=24]:0.034453)[&index=25]:0.041117)[&index=26];
477800	-461.425	-392.857	-68.5684	((no_tail_r2[&index=9]:0.087308,(no_tail_r3[&index=10]:0.047346,(blue1[&index=11]:0.011007,(blue2[&index=12]:0.001787,(red1[&index=13]:0.006492,red2[&index=14]:0.003473)[&index=15]:7.893037)[&index=16]:0.005822)[&index=17]:4.040138)[&index=18]:0.027493)[&index=19]:0.037001,(no_tail_l1[&index=7]:0.006855,((no_tail_l3[&index=5]:0.003131,((red_f1[&index=1]:0.009310,red_f2[&index=2]:0.003770)[&index=21]:2.151769,(blue_f2[&index=4]:0.001250,blue_f1[&index=3]:0.018623)[&index=20]:6.676807)[&index=22]:3.651706)[&index=23]:0.042114,no_tail_l2[&index=6]:0.000748)[&index=24]:0.029527)[&index=25]:0.095962,ano_tail_r1[&index=8]:0.088465)[&index=26];
477900	-466.379	-392.188	-74.1913	(((no_tail_r3[&index=10]:0.069748,(blue1[&index=11]:0.018978,(blue2[&index=12]:0.054199,(red1[&index=13]:0.006011,red2[&index=14]:0.012364)[&index=15]:6.200633)[&index=16]:0.004430)[&index=17]:6.582120)[&index=18]:0.012264,no_tail_r2[&index=9]:0.000558)[&index=19]:0.070758,((no_tail_l2[&index=6]:0.018346,(((red_f2[&index=2]:0.011265,red_f1[&index=1]:0.009802)[&index=21]:29.581518,(blue_f2[&index=4]:0.017874,blue_f1[&index=3]:0.010292)[&index=20]:3.570572)[&index=22]:6.674070,no_tail_l3[&index=5]:0.013194)[&index=23]:0.004076)[&index=24]:0.008556,no_tail_l1[&index=7]:0.006219)[&index=25]:0.088392,ano_tail_r1[&index=8]:0.009230)[&index=26];
478000	-465.258	-395.262	-69.9961	((no_tail_l1[&index=7]:0.023517,((((blue_f2[&index=4]:0.002475,blue_f1[&index=3]:0.000982)[&index=20]:5.815313,(red_f2[&index=2]:0.013659,red_f1[&index=1]:0.007875)[&index=21]:4.511304)[&index=22]:1.015227,no_tail_l3[&index=5]:0.020935)[&index=23]:0.009337,no_tail_l2[&index=6]:0.043035)[&index=24]:0.018626)[&index=25]:0.051835,ano_tail_r1[&index=8]:0.020216,(no_tail_r2[&index=9]:0.107492,(no_tail_r3[&index=10]:0.065665,(blue1[&index=11]:0.015332,(blue2[&index=12]:0.024036,(red2[&index=14]:0.014983,red1[&index=13]:0.002525)[&index=15]:5.041916)[&index=16]:0.004386)[&index=17]:15.154824)[&index=18]:0.018640)[&index=19]:0.075426)[&index=26];
478100	-463.572	-391.944	-71.6278	(((no_tail_l2[&index=6]:0.012477,(no_tail_l3[&index=5]:0.035520,((blue_f2[&index=4]:0.017973,blue_f1[&index=3]:0.024351)[&index=20]:8.466034,(red_f2[&index=2]:0.013493,red_f1[&index=1]:0.017680)[&index=21]:12.515144)[&index=22]:4.496902)[&index=23]:0.033489)[&index=24]:0.014701,no_tail_l1[&index=7]:0.004927)[&index=25]:0.021250,(no_tail_r2[&index=9]:0.026664,((blue1[&index=11]:0.002627,(blue2[&index=12]:0.031289,(red1[&index=13]:0.006186,red2[&index=14]:0.002479)[&index=15]:9.050283)[&index=16]:0.006094)[&index=17]:5.278695,no_tail_r3[&index=10]:0.036294)[&index=18]:0.034596)[&index=19]:0.051909,ano_tail_r1[&index=8]:0.037103)[&index=26];
478200	-461.215	-388.313	-72.9025	(ano_tail_r1[&index=8]:0.021251,((no_tail_r3[&index=10]:0.082980,(((red1[&index=13]:0.003981,red2[&index=14]:0.001631)[&index=15]:12.461704,blue2[&index=12]:0.054949)[&index=16]:0.000270,blue1[&index=11]:0.002410)[&index=17]:13.231341)[&index=18]:0.001225,no_tail_r2[&index=9]:0.013222)[&index=19]:0.020396,(no_tail_l1[&index=7]:0.007757,(no_tail_l2[&index=6]:0.008027,(((red_f1[&index=1]:0.011657,red_f2[&index=2]:0.005820)[&index=21]:4.093064,(blue_f2[&index=4]:0.000326,blue_f1[&index=3]:0.010685)[&index=20]:14.301475)[&index=22]:2.077540,no_tail_l3[&index=5]:0.004755)[&index=23]:0.049735)[&index=24]:0.091983)[&index=25]:0.053120)[&index=26];
478300	-472.724	-400.841	-71.8832	(((no_tail_l2[&index=6]:0.016078,(((blue_f1[&index=3]:0.006184,blue_f2[&index=4]:0.007031)[&index=20]:17.543619,(red_f1[&index=1]:0.024075,red_f2[&index=2]:0.057624)[&index=21]:1.168981)[&index=22]:11.892099,no_tail_l3[&index=5]:0.003148)[&index=23]:0.077287)[&index=24]:0.016307,no_tail_l1[&index=7]:0.003676)[&index=25]:0.106758,(no_tail_r2[&index=9]:0.010950,(no_tail_r3[&index=10]:0.082284,(((red2[&index=14]:0.034165,red1[&index=13]:0.022222)[&index=15]:7.063551,blue2[&index=12]:0.005703)[&index=16]:0.010007,blue1[&index=11]:0.025995)[&index=17]:3.173760)[&index=18]:0.042857)[&index=19]:0.100240,ano_tail_r1[&index=8]:0.020401)[&index=26];
478400	-459.017	-387.009	-72.0076	(ano_tail_r1[&index=8]:0.010403,((no_tail_l2[&index=6]:0.049503,(((blue_f2[&index=4]:0.010936,blue_f1[&index=3]:0.002483)[&index=20]:2.308563,(red_f1[&index=1]:0.000513,red_f2[&index=2]:0.002697)[&index=21]:14.113376)[&index=22]:0.209444,no_tail_l3[&index=5]:0.024291)[&index=23]:0.001129)[&index=24]:0.068971,no_tail_l1[&index=7]:0.007849)[&index=25]:0.095581,(((blue1[&index=11]:0.008864,(blue2[&index=12]:0.000075,(red1[&index=13]:0.024698,red2[&index=14]:0.003012)[&index=15]:22.187367)[&index=16]:0.013096)[&index=17]:2.891030,no_tail_r3[&index=10]:0.016898)[&index=18]:0.007474,no_tail_r2[&index=9]:0.009594)[&index=19]:0.069157)[&index=26];
478500	-456.601	-386.452	-70.1492	((no_tail_l1[&index=7]:0.008750,(no_tail_l2[&index=6]:0.015901,(((red_f2[&index=2]:0.007796,red_f1[&index=1]:0.005398)[&index=21]:2.333469,(blue_f1[&index=3]:0.007933,blue_f2[&index=4]:0.011236)[&index=20]:4.391457)[&index=22]:7.370047,no_tail_l3[&index=5]:0.013253)[&index=23]:0.014705)[&index=24]:0.072209)[&index=25]:0.049140,((no_tail_r3[&index=10]:0.054783,(blue1[&index=11]:0.000467,(blue2[&index=12]:0.006347,(red1[&index=13]:0.010034,red2[&index=14]:0.003344)[&index=15]:11.618933)[&index=16]:0.009136)[&index=17]:6.801234)[&index=18]:0.009786,no_tail_r2[&index=9]:0.007715)[&index=19]:0.015356,ano_tail_r1[&index=8]:0.006601)[&index=26];
478600	-461.623	-391.907	-69.7158	((no_tail_l1[&index=7]:0.002296,((((blue_f2[&index=4]:0.010074,blue_f1[&index=3]:0.035337)[&index=20]:7.559441,(red_f2[&index=2]:0.017039,red_f1[&index=1]:0.008456)[&index=21]:2.891176)[&index=22]:3.979054,no_tail_l3[&index=5]:0.049941)[&index=23]:0.000203,no_tail_l2[&index=6]:0.032119)[&index=24]:0.018761)[&index=25]:0.085607,(no_tail_r2[&index=9]:0.027565,(no_tail_r3[&index=10]:0.026077,((blue2[&index=12]:0.020416,(red2[&index=14]:0.000413,red1[&index=13]:0.027528)[&index=15]:12.377736)[&index=16]:0.004749,blue1[&index=11]:0.005092)[&index=17]:3.423810)[&index=18]:0.002533)[&index=19]:0.070656,ano_tail_r1[&index=8]:0.001931)[&index=26];
478700	-463.235	-393.779	-69.4554	((no_tail_l1[&index=7]:0.000217,((no_tail_l3[&index=5]:0.014333,((blue_f1[&index=3]:0.003061,blue_f2[&index=4]:0.017179)[&index=20]:2.405330,(red_f2[&index=2]:0.013637,red_f1[&index=1]:0.061885)[&index=21]:14.557313)[&index=22]:1.304895)[&index=23]:0.022318,no_tail_l2[&index=6]:0.014137)[&index=24]:0.006002)[&index=25]:0.030230,(no_tail_r2[&index=9]:0.017609,(no_tail_r3[&index=10]:0.025153,(blue1[&index=11]:0.017085,((red1[&index=13]:0.001372,red2[&index=14]:0.000935)[&index=15]:8.309029,blue2[&index=12]:0.053810)[&index=16]:0.029385)[&index=17]:2.426177)[&index=18]:0.008618)[&index=19]:0.016415,ano_tail_r1[&index=8]:0.020028)[&index=26];
478800	-468.77	-394.036	-74.7338	((no_tail_r2[&index=9]:0.004446,(no_tail_r3[&index=10]:0.000033,(blue1[&index=11]:0.029239,((red2[&index=14]:0.004442,red1[&index=13]:0.008154)[&index=15]:17.297575,blue2[&index=12]:0.006975)[&index=16]:0.007084)[&index=17]:4.446655)[&index=18]:0.115339)[&index=19]:0.181720,ano_tail_r1[&index=8]:0.014607,(no_tail_l1[&index=7]:0.012136,(no_tail_l2[&index=6]:0.008800,(((red_f2[&index=2]:0.009761,red_f1[&index=1]:0.020897)[&index=21]:4.121147,(blue_f2[&index=4]:0.000302,blue_f1[&index=3]:0.016823)[&index=20]:25.753606)[&index=22]:3.529138,no_tail_l3[&index=5]:0.041824)[&index=23]:0.018037)[&index=24]:0.067483)[&index=25]:0.051576)[&index=26];
478900	-462.482	-391.001	-71.4816	(ano_tail_r1[&index=8]:0.018443,(no_tail_r2[&index=9]:0.022906,((blue1[&index=11]:0.004334,((red2[&index=14]:0.007161,red1[&index=13]:0.000752)[&index=15]:17.955502,blue2[&index=12]:0.002875)[&index=16]:0.015666)[&index=17]:2.918945,no_tail_r3[&index=10]:0.105085)[&index=18]:0.049105)[&index=19]:0.017946,(((no_tail_l3[&index=5]:0.049837,((red_f1[&index=1]:0.002400,red_f2[&index=2]:0.014852)[&index=21]:0.540921,(blue_f1[&index=3]:0.008633,blue_f2[&index=4]:0.005719)[&index=20]:9.939859)[&index=22]:7.739884)[&index=23]:0.044506,no_tail_l2[&index=6]:0.010199)[&index=24]:0.014211,no_tail_l1[&index=7]:0.000097)[&index=25]:0.017011)[&index=26];
479000	-461.336	-390.69	-70.6464	((no_tail_r2[&index=9]:0.004209,(((blue2[&index=12]:0.004929,(red2[&index=14]:0.037017,red1[&index=13]:0.003541)[&index=15]:5.818324)[&index=16]:0.011236,blue1[&index=11]:0.005813)[&index=17]:4.183223,no_tail_r3[&index=10]:0.017808)[&index=18]:0.038647)[&index=19]:0.005462,(no_tail_l1[&index=7]:0.018239,((((blue_f2[&index=4]:0.010601,blue_f1[&index=3]:0.003729)[&index=20]:6.922110,(red_f2[&index=2]:0.003655,red_f1[&index=1]:0.003276)[&index=21]:8.364887)[&index=22]:9.639003,no_tail_l3[&index=5]:0.008362)[&index=23]:0.004086,no_tail_l2[&index=6]:0.022530)[&index=24]:0.114032)[&index=25]:0.077889,ano_tail_r1[&index=8]:0.008561)[&index=26];
479100	-462.782	-393.458	-69.3241	(ano_tail_r1[&index=8]:0.023224,(((blue1[&index=11]:0.000894,(blue2[&index=12]:0.008955,(red2[&index=14]:0.002810,red1[&index=13]:0.010290)[&index=15]:6.518681)[&index=16]:0.043692)[&index=17]:5.670609,no_tail_r3[&index=10]:0.005273)[&index=18]:0.055359,no_tail_r2[&index=9]:0.034537)[&index=19]:0.080172,(((((blue_f2[&index=4]:0.003264,blue_f1[&index=3]:0.009624)[&index=20]:7.833020,(red_f2[&index=2]:0.006238,red_f1[&index=1]:0.006204)[&index=21]:4.108163)[&index=22]:4.047808,no_tail_l3[&index=5]:0.052932)[&index=23]:0.034534,no_tail_l2[&index=6]:0.012775)[&index=24]:0.019784,no_tail_l1[&index=7]:0.078141)[&index=25]:0.052711)[&index=26];
479200	-478.698	-396.801	-81.8967	((((no_tail_l3[&index=5]:0.014096,((red_f2[&index=2]:0.034362,red_f1[&index=1]:0.002960)[&index=21]:4.989401,(blue_f2[&index=4]:0.015226,blue_f1[&index=3]:0.020701)[&index=20]:27.190255)[&index=22]:0.359851)[&index=23]:0.114955,no_tail_l2[&index=6]:0.058264)[&index=24]:0.055495,no_tail_l1[&index=7]:0.000240)[&index=25]:0.066147,ano_tail_r1[&index=8]:0.005887,(((blue1[&index=11]:0.020073,(blue2[&index=12]:0.001290,(red1[&index=13]:0.009082,red2[&index=14]:0.019649)[&index=15]:37.637375)[&index=16]:0.018763)[&index=17]:20.748956,no_tail_r3[&index=10]:0.067878)[&index=18]:0.048442,no_tail_r2[&index=9]:0.022580)[&index=19]:0.060592)[&index=26];
479300	-468.39	-397.161	-71.229	(((no_tail_r3[&index=10]:0.055202,(((red1[&index=13]:0.014713,red2[&index=14]:0.015532)[&index=15]:8.910608,blue2[&index=12]:0.018724)[&index=16]:0.020561,blue1[&index=11]:0.044625)[&index=17]:10.634333)[&index=18]:0.016419,no_tail_r2[&index=9]:0.004420)[&index=19]:0.023428,(no_tail_l1[&index=7]:0.011051,(no_tail_l2[&index=6]:0.024234,(no_tail_l3[&index=5]:0.013290,((red_f1[&index=1]:0.001054,red_f2[&index=2]:0.004623)[&index=21]:9.785302,(blue_f1[&index=3]:0.085828,blue_f2[&index=4]:0.011731)[&index=20]:5.205055)[&index=22]:3.156367)[&index=23]:0.069588)[&index=24]:0.019874)[&index=25]:0.074960,ano_tail_r1[&index=8]:0.022506)[&index=26];
479400	-466.369	-393.69	-72.6784	(ano_tail_r1[&index=8]:0.073724,(no_tail_r2[&index=9]:0.053019,((blue1[&index=11]:0.010666,((red1[&index=13]:0.030763,red2[&index=14]:0.023194)[&index=15]:16.130663,blue2[&index=12]:0.017973)[&index=16]:0.007088)[&index=17]:9.979562,no_tail_r3[&index=10]:0.020581)[&index=18]:0.002716)[&index=19]:0.094614,(no_tail_l1[&index=7]:0.001305,(no_tail_l2[&index=6]:0.028722,(no_tail_l3[&index=5]:0.028532,((red_f1[&index=1]:0.003569,red_f2[&index=2]:0.005404)[&index=21]:3.938955,(blue_f1[&index=3]:0.000055,blue_f2[&index=4]:0.002465)[&index=20]:6.207823)[&index=22]:8.714778)[&index=23]:0.042584)[&index=24]:0.052772)[&index=25]:0.019702)[&index=26];
479500	-469.4	-400.587	-68.8132	(ano_tail_r1[&index=8]:0.020447,(no_tail_r2[&index=9]:0.005190,(((blue2[&index=12]:0.041679,(red2[&index=14]:0.007305,red1[&index=13]:0.009871)[&index=15]:6.915064)[&index=16]:0.013685,blue1[&index=11]:0.010885)[&index=17]:8.884580,no_tail_r3[&index=10]:0.010129)[&index=18]:0.014892)[&index=19]:0.052232,((no_tail_l2[&index=6]:0.020806,(no_tail_l3[&index=5]:0.009232,((blue_f1[&index=3]:0.037101,blue_f2[&index=4]:0.097101)[&index=20]:4.590760,(red_f1[&index=1]:0.013474,red_f2[&index=2]:0.004538)[&index=21]:0.921051)[&index=22]:4.360716)[&index=23]:0.041149)[&index=24]:0.067857,no_tail_l1[&index=7]:0.001557)[&index=25]:0.013784)[&index=26];
479600	-465.363	-393.746	-71.6173	((no_tail_l1[&index=7]:0.036843,((((red_f2[&index=2]:0.006810,red_f1[&index=1]:0.024240)[&index=21]:5.707069,(blue_f1[&index=3]:0.005681,blue_f2[&index=4]:0.001968)[&index=20]:4.094566)[&index=22]:4.309087,no_tail_l3[&index=5]:0.068380)[&index=23]:0.034052,no_tail_l2[&index=6]:0.042478)[&index=24]:0.016543)[&index=25]:0.087450,ano_tail_r1[&index=8]:0.013731,(no_tail_r2[&index=9]:0.008436,((((red1[&index=13]:0.000077,red2[&index=14]:0.002150)[&index=15]:5.955667,blue2[&index=12]:0.059629)[&index=16]:0.017986,blue1[&index=11]:0.000579)[&index=17]:19.574269,no_tail_r3[&index=10]:0.059105)[&index=18]:0.003120)[&index=19]:0.055434)[&index=26];
479700	-470.993	-398.852	-72.1416	((((blue1[&index=11]:0.013855,(blue2[&index=12]:0.015979,(red1[&index=13]:0.026803,red2[&index=14]:0.000221)[&index=15]:8.899089)[&index=16]:0.003868)[&index=17]:10.082317,no_tail_r3[&index=10]:0.029767)[&index=18]:0.075550,no_tail_r2[&index=9]:0.046138)[&index=19]:0.109203,(no_tail_l1[&index=7]:0.014233,(no_tail_l2[&index=6]:0.019648,(no_tail_l3[&index=5]:0.061333,((red_f1[&index=1]:0.013362,red_f2[&index=2]:0.063768)[&index=21]:11.258027,(blue_f1[&index=3]:0.003682,blue_f2[&index=4]:0.007408)[&index=20]:6.054047)[&index=22]:5.834676)[&index=23]:0.048780)[&index=24]:0.023702)[&index=25]:0.068685,ano_tail_r1[&index=8]:0.032878)[&index=26];
479800	-460.988	-391.4	-69.5882	(((no_tail_l2[&index=6]:0.030169,(no_tail_l3[&index=5]:0.013347,((blue_f2[&index=4]:0.025920,blue_f1[&index=3]:0.002207)[&index=20]:3.822662,(red_f2[&index=2]:0.026315,red_f1[&index=1]:0.007346)[&index=21]:12.191782)[&index=22]:2.555756)[&index=23]:0.028347)[&index=24]:0.030969,no_tail_l1[&index=7]:0.039465)[&index=25]:0.069090,ano_tail_r1[&index=8]:0.048543,(no_tail_r2[&index=9]:0.004907,(no_tail_r3[&index=10]:0.006903,(((red1[&index=13]:0.004228,red2[&index=14]:0.013246)[&index=15]:8.197712,blue2[&index=12]:0.002548)[&index=16]:0.001084,blue1[&index=11]:0.011364)[&index=17]:2.827477)[&index=18]:0.048791)[&index=19]:0.029979)[&index=26];
479900	-464.19	-392.476	-71.7141	(ano_tail_r1[&index=8]:0.003579,((no_tail_r3[&index=10]:0.017098,(blue1[&index=11]:0.002623,(blue2[&index=12]:0.005809,(red1[&index=13]:0.000100,red2[&index=14]:0.001830)[&index=15]:6.523580)[&index=16]:0.031031)[&index=17]:9.314549)[&index=18]:0.034659,no_tail_r2[&index=9]:0.050555)[&index=19]:0.015478,(((no_tail_l3[&index=5]:0.007838,((red_f1[&index=1]:0.026856,red_f2[&index=2]:0.004396)[&index=21]:13.139560,(blue_f2[&index=4]:0.003327,blue_f1[&index=3]:0.003284)[&index=20]:1.396907)[&index=22]:9.785428)[&index=23]:0.034964,no_tail_l2[&index=6]:0.023244)[&index=24]:0.053324,no_tail_l1[&index=7]:0.113796)[&index=25]:0.075824)[&index=26];
480000	-469.232	-395.576	-73.6563	((no_tail_r2[&index=9]:0.000351,(no_tail_r3[&index=10]:0.013944,((blue2[&index=12]:0.009108,(red2[&index=14]:0.004385,red1[&index=13]:0.000249)[&index=15]:16.869656)[&index=16]:0.017673,blue1[&index=11]:0.016004)[&index=17]:5.577765)[&index=18]:0.054420)[&index=19]:0.166430,(no_tail_l1[&index=7]:0.050714,((((red_f2[&index=2]:0.004093,red_f1[&index=1]:0.011461)[&index=21]:9.047484,(blue_f1[&index=3]:0.036391,blue_f2[&index=4]:0.007891)[&index=20]:7.382752)[&index=22]:10.842721,no_tail_l3[&index=5]:0.012422)[&index=23]:0.019351,no_tail_l2[&index=6]:0.034494)[&index=24]:0.040532)[&index=25]:0.115763,ano_tail_r1[&index=8]:0.044523)[&index=26];
480100	-468.433	-397.283	-71.1497	(ano_tail_r1[&index=8]:0.001562,(no_tail_r2[&index=9]:0.033993,(no_tail_r3[&index=10]:0.105293,((blue2[&index=12]:0.009795,(red1[&index=13]:0.044965,red2[&index=14]:0.022316)[&index=15]:8.803570)[&index=16]:0.012459,blue1[&index=11]:0.007343)[&index=17]:4.123319)[&index=18]:0.005164)[&index=19]:0.035508,((no_tail_l2[&index=6]:0.028860,(no_tail_l3[&index=5]:0.030072,((blue_f1[&index=3]:0.023558,blue_f2[&index=4]:0.001466)[&index=20]:16.712421,(red_f1[&index=1]:0.000953,red_f2[&index=2]:0.002553)[&index=21]:5.320371)[&index=22]:2.250254)[&index=23]:0.034550)[&index=24]:0.019702,no_tail_l1[&index=7]:0.100053)[&index=25]:0.117205)[&index=26];
480200	-476.709	-406.613	-70.0958	((((((red2[&index=14]:0.029860,red1[&index=13]:0.015438)[&index=15]:9.014727,blue2[&index=12]:0.011833)[&index=16]:0.047081,blue1[&index=11]:0.055308)[&index=17]:4.470396,no_tail_r3[&index=10]:0.021422)[&index=18]:0.035200,no_tail_r2[&index=9]:0.081478)[&index=19]:0.021257,(no_tail_l1[&index=7]:0.017338,((no_tail_l3[&index=5]:0.011899,((blue_f1[&index=3]:0.019245,blue_f2[&index=4]:0.007579)[&index=20]:1.222069,(red_f2[&index=2]:0.026290,red_f1[&index=1]:0.018065)[&index=21]:10.882129)[&index=22]:6.191272)[&index=23]:0.005799,no_tail_l2[&index=6]:0.086335)[&index=24]:0.013299)[&index=25]:0.209975,ano_tail_r1[&index=8]:0.062755)[&index=26];
480300	-466.346	-395.88	-70.4655	((no_tail_l1[&index=7]:0.008272,((((red_f1[&index=1]:0.006050,red_f2[&index=2]:0.025210)[&index=21]:10.470853,(blue_f1[&index=3]:0.087753,blue_f2[&index=4]:0.007575)[&index=20]:7.088605)[&index=22]:0.970117,no_tail_l3[&index=5]:0.024669)[&index=23]:0.018165,no_tail_l2[&index=6]:0.021981)[&index=24]:0.022943)[&index=25]:0.034082,ano_tail_r1[&index=8]:0.006177,(no_tail_r2[&index=9]:0.033685,((blue1[&index=11]:0.007503,((red2[&index=14]:0.003766,red1[&index=13]:0.012566)[&index=15]:12.575124,blue2[&index=12]:0.018511)[&index=16]:0.022554)[&index=17]:2.868721,no_tail_r3[&index=10]:0.006884)[&index=18]:0.002935)[&index=19]:0.082006)[&index=26];
480400	-464.828	-393.572	-71.2559	((((((red1[&index=13]:0.025613,red2[&index=14]:0.036063)[&index=15]:10.320833,blue2[&index=12]:0.010949)[&index=16]:0.018800,blue1[&index=11]:0.006860)[&index=17]:13.947773,no_tail_r3[&index=10]:0.024700)[&index=18]:0.083022,no_tail_r2[&index=9]:0.006392)[&index=19]:0.050227,ano_tail_r1[&index=8]:0.038317,(no_tail_l1[&index=7]:0.026274,(no_tail_l2[&index=6]:0.035335,(no_tail_l3[&index=5]:0.009221,((red_f2[&index=2]:0.011102,red_f1[&index=1]:0.004285)[&index=21]:5.912201,(blue_f1[&index=3]:0.006927,blue_f2[&index=4]:0.004834)[&index=20]:2.210310)[&index=22]:5.503930)[&index=23]:0.009128)[&index=24]:0.036169)[&index=25]:0.039453)[&index=26];
480500	-464.864	-394.645	-70.2187	(((no_tail_r3[&index=10]:0.016614,(blue1[&index=11]:0.008500,(blue2[&index=12]:0.001927,(red2[&index=14]:0.055902,red1[&index=13]:0.008087)[&index=15]:13.420976)[&index=16]:0.005846)[&index=17]:4.331925)[&index=18]:0.067679,no_tail_r2[&index=9]:0.013046)[&index=19]:0.022723,ano_tail_r1[&index=8]:0.002632,(no_tail_l1[&index=7]:0.028276,(no_tail_l2[&index=6]:0.012542,(((red_f2[&index=2]:0.017301,red_f1[&index=1]:0.001084)[&index=21]:0.322815,(blue_f1[&index=3]:0.002819,blue_f2[&index=4]:0.007676)[&index=20]:8.166762)[&index=22]:6.394918,no_tail_l3[&index=5]:0.022164)[&index=23]:0.118050)[&index=24]:0.006503)[&index=25]:0.135586)[&index=26];
480600	-471.225	-398.742	-72.4829	((((no_tail_l3[&index=5]:0.085609,((blue_f1[&index=3]:0.003999,blue_f2[&index=4]:0.031465)[&index=20]:21.498660,(red_f2[&index=2]:0.000109,red_f1[&index=1]:0.017995)[&index=21]:2.300957)[&index=22]:5.254812)[&index=23]:0.028160,no_tail_l2[&index=6]:0.025752)[&index=24]:0.014452,no_tail_l1[&index=7]:0.005587)[&index=25]:0.015919,ano_tail_r1[&index=8]:0.002660,(no_tail_r2[&index=9]:0.097202,(no_tail_r3[&index=10]:0.070699,(((red2[&index=14]:0.001024,red1[&index=13]:0.002163)[&index=15]:7.876157,blue2[&index=12]:0.059273)[&index=16]:0.007173,blue1[&index=11]:0.043633)[&index=17]:7.003326)[&index=18]:0.042763)[&index=19]:0.023695)[&index=26];
480700	-470.952	-399.766	-71.1858	((((((blue_f2[&index=4]:0.013353,blue_f1[&index=3]:0.000492)[&index=20]:9.874166,(red_f1[&index=1]:0.004277,red_f2[&index=2]:0.010948)[&index=21]:6.852798)[&index=22]:1.111047,no_tail_l3[&index=5]:0.233463)[&index=23]:0.025791,no_tail_l2[&index=6]:0.053024)[&index=24]:0.011950,no_tail_l1[&index=7]:0.021435)[&index=25]:0.077020,(no_tail_r2[&index=9]:0.028610,((blue1[&index=11]:0.050050,(blue2[&index=12]:0.029567,(red1[&index=13]:0.005550,red2[&index=14]:0.006133)[&index=15]:16.659863)[&index=16]:0.010931)[&index=17]:2.841996,no_tail_r3[&index=10]:0.088856)[&index=18]:0.011541)[&index=19]:0.004515,ano_tail_r1[&index=8]:0.000591)[&index=26];
480800	-467.207	-393.018	-74.1883	((no_tail_l1[&index=7]:0.082915,((no_tail_l3[&index=5]:0.020646,((blue_f1[&index=3]:0.000836,blue_f2[&index=4]:0.004920)[&index=20]:12.705371,(red_f2[&index=2]:0.029517,red_f1[&index=1]:0.010708)[&index=21]:4.782685)[&index=22]:7.288424)[&index=23]:0.022900,no_tail_l2[&index=6]:0.000266)[&index=24]:0.033226)[&index=25]:0.027715,(no_tail_r2[&index=9]:0.006339,((((red1[&index=13]:0.042699,red2[&index=14]:0.032464)[&index=15]:21.784543,blue2[&index=12]:0.007785)[&index=16]:0.008930,blue1[&index=11]:0.010248)[&index=17]:6.031832,no_tail_r3[&index=10]:0.032515)[&index=18]:0.026366)[&index=19]:0.039607,ano_tail_r1[&index=8]:0.006856)[&index=26];
480900	-463.093	-392.041	-71.0518	((no_tail_r2[&index=9]:0.011580,(no_tail_r3[&index=10]:0.011549,(blue1[&index=11]:0.001884,(blue2[&index=12]:0.017873,(red1[&index=13]:0.012462,red2[&index=14]:0.002117)[&index=15]:8.119242)[&index=16]:0.003895)[&index=17]:6.355433)[&index=18]:0.156819)[&index=19]:0.029787,ano_tail_r1[&index=8]:0.009949,(no_tail_l1[&index=7]:0.047242,((((red_f1[&index=1]:0.003165,red_f2[&index=2]:0.011343)[&index=21]:9.650563,(blue_f2[&index=4]:0.003262,blue_f1[&index=3]:0.016710)[&index=20]:7.536209)[&index=22]:5.122808,no_tail_l3[&index=5]:0.043241)[&index=23]:0.013847,no_tail_l2[&index=6]:0.007647)[&index=24]:0.059810)[&index=25]:0.109514)[&index=26];
481000	-476.783	-400.685	-76.0979	((no_tail_r2[&index=9]:0.086408,((blue1[&index=11]:0.016171,((red1[&index=13]:0.042051,red2[&index=14]:0.006864)[&index=15]:19.699309,blue2[&index=12]:0.005650)[&index=16]:0.064381)[&index=17]:7.564564,no_tail_r3[&index=10]:0.008326)[&index=18]:0.022304)[&index=19]:0.124745,(no_tail_l1[&index=7]:0.000969,((no_tail_l3[&index=5]:0.004819,((red_f1[&index=1]:0.010961,red_f2[&index=2]:0.001602)[&index=21]:1.662379,(blue_f1[&index=3]:0.001680,blue_f2[&index=4]:0.032350)[&index=20]:20.458820)[&index=22]:12.500213)[&index=23]:0.041205,no_tail_l2[&index=6]:0.093631)[&index=24]:0.052792)[&index=25]:0.062172,ano_tail_r1[&index=8]:0.024232)[&index=26];
481100	-467.7	-395.522	-72.1777	(ano_tail_r1[&index=8]:0.010210,(no_tail_l1[&index=7]:0.085280,(no_tail_l2[&index=6]:0.031685,(no_tail_l3[&index=5]:0.007687,((red_f2[&index=2]:0.002455,red_f1[&index=1]:0.007880)[&index=21]:6.633040,(blue_f1[&index=3]:0.022725,blue_f2[&index=4]:0.000125)[&index=20]:0.184956)[&index=22]:3.879616)[&index=23]:0.079351)[&index=24]:0.022575)[&index=25]:0.069169,(no_tail_r2[&index=9]:0.008799,((blue1[&index=11]:0.016926,((red1[&index=13]:0.005375,red2[&index=14]:0.031485)[&index=15]:29.273138,blue2[&index=12]:0.024362)[&index=16]:0.010534)[&index=17]:2.426259,no_tail_r3[&index=10]:0.040938)[&index=18]:0.062531)[&index=19]:0.050498)[&index=26];
481200	-460.858	-389.912	-70.9458	(ano_tail_r1[&index=8]:0.012379,(no_tail_l1[&index=7]:0.028957,((((red_f1[&index=1]:0.003641,red_f2[&index=2]:0.002085)[&index=21]:15.597155,(blue_f2[&index=4]:0.002382,blue_f1[&index=3]:0.017615)[&index=20]:3.909694)[&index=22]:0.561745,no_tail_l3[&index=5]:0.036271)[&index=23]:0.033034,no_tail_l2[&index=6]:0.013192)[&index=24]:0.097884)[&index=25]:0.010307,(no_tail_r2[&index=9]:0.000295,(no_tail_r3[&index=10]:0.014863,(blue1[&index=11]:0.000616,((red1[&index=13]:0.008000,red2[&index=14]:0.007316)[&index=15]:8.764110,blue2[&index=12]:0.034252)[&index=16]:0.023942)[&index=17]:7.600660)[&index=18]:0.028860)[&index=19]:0.018647)[&index=26];
481300	-476.602	-403.849	-72.7533	(ano_tail_r1[&index=8]:0.018520,(((no_tail_l3[&index=5]:0.155292,((blue_f2[&index=4]:0.005057,blue_f1[&index=3]:0.049502)[&index=20]:0.798808,(red_f2[&index=2]:0.031811,red_f1[&index=1]:0.005021)[&index=21]:13.944746)[&index=22]:5.832136)[&index=23]:0.018889,no_tail_l2[&index=6]:0.013812)[&index=24]:0.023155,no_tail_l1[&index=7]:0.002484)[&index=25]:0.087916,(no_tail_r2[&index=9]:0.042081,((((red1[&index=13]:0.025451,red2[&index=14]:0.051956)[&index=15]:21.114895,blue2[&index=12]:0.016892)[&index=16]:0.026644,blue1[&index=11]:0.011233)[&index=17]:3.404453,no_tail_r3[&index=10]:0.021389)[&index=18]:0.013521)[&index=19]:0.150050)[&index=26];
481400	-460.73	-388.897	-71.833	((((((red1[&index=13]:0.001661,red2[&index=14]:0.015183)[&index=15]:12.441552,blue2[&index=12]:0.020985)[&index=16]:0.010480,blue1[&index=11]:0.009928)[&index=17]:4.564805,no_tail_r3[&index=10]:0.008197)[&index=18]:0.031868,no_tail_r2[&index=9]:0.032784)[&index=19]:0.014175,(no_tail_l1[&index=7]:0.017032,((no_tail_l3[&index=5]:0.053404,((blue_f2[&index=4]:0.001896,blue_f1[&index=3]:0.013233)[&index=20]:11.193532,(red_f2[&index=2]:0.013451,red_f1[&index=1]:0.001519)[&index=21]:1.590738)[&index=22]:11.029419)[&index=23]:0.001414,no_tail_l2[&index=6]:0.011914)[&index=24]:0.086011)[&index=25]:0.081750,ano_tail_r1[&index=8]:0.017070)[&index=26];
481500	-467.782	-396.905	-70.8772	((no_tail_r2[&index=9]:0.026113,(((blue2[&index=12]:0.032346,(red1[&index=13]:0.002561,red2[&index=14]:0.003033)[&index=15]:14.011535)[&index=16]:0.017529,blue1[&index=11]:0.032847)[&index=17]:4.731672,no_tail_r3[&index=10]:0.045041)[&index=18]:0.014740)[&index=19]:0.049403,ano_tail_r1[&index=8]:0.013604,(no_tail_l1[&index=7]:0.041324,(no_tail_l2[&index=6]:0.041806,(no_tail_l3[&index=5]:0.116160,((blue_f1[&index=3]:0.004201,blue_f2[&index=4]:0.014327)[&index=20]:9.854416,(red_f2[&index=2]:0.007469,red_f1[&index=1]:0.015393)[&index=21]:5.903629)[&index=22]:1.290540)[&index=23]:0.056640)[&index=24]:0.040792)[&index=25]:0.118028)[&index=26];
481600	-468.458	-395.418	-73.0407	((((no_tail_l3[&index=5]:0.155107,((red_f2[&index=2]:0.010111,red_f1[&index=1]:0.020885)[&index=21]:3.342840,(blue_f1[&index=3]:0.011222,blue_f2[&index=4]:0.003052)[&index=20]:8.562367)[&index=22]:3.045840)[&index=23]:0.109796,no_tail_l2[&index=6]:0.012813)[&index=24]:0.036995,no_tail_l1[&index=7]:0.001509)[&index=25]:0.018847,(no_tail_r2[&index=9]:0.002396,(no_tail_r3[&index=10]:0.033460,(blue1[&index=11]:0.012892,(blue2[&index=12]:0.034676,(red1[&index=13]:0.000035,red2[&index=14]:0.001548)[&index=15]:27.365855)[&index=16]:0.023127)[&index=17]:4.402437)[&index=18]:0.066902)[&index=19]:0.026525,ano_tail_r1[&index=8]:0.001228)[&index=26];
481700	-467.179	-398.252	-68.9263	((no_tail_l1[&index=7]:0.038306,(no_tail_l2[&index=6]:0.014145,(((red_f1[&index=1]:0.003013,red_f2[&index=2]:0.007653)[&index=21]:6.468042,(blue_f2[&index=4]:0.094073,blue_f1[&index=3]:0.010060)[&index=20]:4.139925)[&index=22]:4.358349,no_tail_l3[&index=5]:0.022139)[&index=23]:0.067440)[&index=24]:0.024059)[&index=25]:0.033558,ano_tail_r1[&index=8]:0.016869,((no_tail_r3[&index=10]:0.012641,(blue1[&index=11]:0.012433,((red1[&index=13]:0.037644,red2[&index=14]:0.010244)[&index=15]:6.964211,blue2[&index=12]:0.025811)[&index=16]:0.001127)[&index=17]:4.276421)[&index=18]:0.011362,no_tail_r2[&index=9]:0.006702)[&index=19]:0.074366)[&index=26];
481800	-466.507	-397.931	-68.5765	((((((red_f1[&index=1]:0.034187,red_f2[&index=2]:0.013824)[&index=21]:3.332944,(blue_f1[&index=3]:0.015646,blue_f2[&index=4]:0.007813)[&index=20]:4.155016)[&index=22]:3.611018,no_tail_l3[&index=5]:0.032242)[&index=23]:0.003421,no_tail_l2[&index=6]:0.018128)[&index=24]:0.091732,no_tail_l1[&index=7]:0.036815)[&index=25]:0.036365,ano_tail_r1[&index=8]:0.004878,(no_tail_r2[&index=9]:0.068481,((blue1[&index=11]:0.094528,((red1[&index=13]:0.010812,red2[&index=14]:0.002417)[&index=15]:9.763620,blue2[&index=12]:0.005767)[&index=16]:0.001728)[&index=17]:3.571709,no_tail_r3[&index=10]:0.019759)[&index=18]:0.017686)[&index=19]:0.030993)[&index=26];
481900	-469.33	-393.736	-75.5937	((no_tail_l1[&index=7]:0.014888,((no_tail_l3[&index=5]:0.010569,((red_f2[&index=2]:0.013543,red_f1[&index=1]:0.010702)[&index=21]:5.832563,(blue_f1[&index=3]:0.001528,blue_f2[&index=4]:0.009184)[&index=20]:31.203044)[&index=22]:3.747636)[&index=23]:0.018745,no_tail_l2[&index=6]:0.105645)[&index=24]:0.045846)[&index=25]:0.040590,ano_tail_r1[&index=8]:0.002687,((no_tail_r3[&index=10]:0.022008,(blue1[&index=11]:0.040418,((red1[&index=13]:0.002897,red2[&index=14]:0.011749)[&index=15]:15.209857,blue2[&index=12]:0.000057)[&index=16]:0.028782)[&index=17]:3.531152)[&index=18]:0.095017,no_tail_r2[&index=9]:0.001033)[&index=19]:0.067595)[&index=26];
482000	-464.139	-395.941	-68.1974	((no_tail_l1[&index=7]:0.002973,((((blue_f1[&index=3]:0.005070,blue_f2[&index=4]:0.017561)[&index=20]:3.235633,(red_f1[&index=1]:0.022833,red_f2[&index=2]:0.000378)[&index=21]:3.922068)[&index=22]:5.709599,no_tail_l3[&index=5]:0.002886)[&index=23]:0.025516,no_tail_l2[&index=6]:0.007012)[&index=24]:0.027076)[&index=25]:0.023261,ano_tail_r1[&index=8]:0.071106,(no_tail_r2[&index=9]:0.072351,(no_tail_r3[&index=10]:0.018844,(blue1[&index=11]:0.002123,(blue2[&index=12]:0.005216,(red2[&index=14]:0.032017,red1[&index=13]:0.007859)[&index=15]:5.663716)[&index=16]:0.022542)[&index=17]:4.080151)[&index=18]:0.063177)[&index=19]:0.045178)[&index=26];
482100	-467.417	-396.103	-71.3139	(((no_tail_l2[&index=6]:0.069621,(no_tail_l3[&index=5]:0.019123,((blue_f1[&index=3]:0.002617,blue_f2[&index=4]:0.031453)[&index=20]:4.018115,(red_f1[&index=1]:0.013913,red_f2[&index=2]:0.024553)[&index=21]:4.356754)[&index=22]:4.352415)[&index=23]:0.018657)[&index=24]:0.065620,no_tail_l1[&index=7]:0.025146)[&index=25]:0.066653,ano_tail_r1[&index=8]:0.051172,(((blue1[&index=11]:0.006231,((red2[&index=14]:0.020035,red1[&index=13]:0.002190)[&index=15]:19.613595,blue2[&index=12]:0.010315)[&index=16]:0.010787)[&index=17]:5.731873,no_tail_r3[&index=10]:0.072268)[&index=18]:0.015213,no_tail_r2[&index=9]:0.025793)[&index=19]:0.044436)[&index=26];
482200	-475.746	-402.989	-72.7568	((no_tail_l1[&index=7]:0.039929,(no_tail_l2[&index=6]:0.050657,(((blue_f2[&index=4]:0.005666,blue_f1[&index=3]:0.013274)[&index=20]:0.014698,(red_f1[&index=1]:0.074616,red_f2[&index=2]:0.060585)[&index=21]:24.313362)[&index=22]:4.093175,no_tail_l3[&index=5]:0.005490)[&index=23]:0.058490)[&index=24]:0.024717)[&index=25]:0.177138,ano_tail_r1[&index=8]:0.034885,(((((red2[&index=14]:0.004324,red1[&index=13]:0.006228)[&index=15]:13.505131,blue2[&index=12]:0.009633)[&index=16]:0.002131,blue1[&index=11]:0.012844)[&index=17]:3.148992,no_tail_r3[&index=10]:0.098159)[&index=18]:0.013879,no_tail_r2[&index=9]:0.012020)[&index=19]:0.103083)[&index=26];
482300	-467	-394.816	-72.184	((no_tail_r2[&index=9]:0.001604,((blue1[&index=11]:0.015560,((red2[&index=14]:0.009554,red1[&index=13]:0.014064)[&index=15]:6.822972,blue2[&index=12]:0.055318)[&index=16]:0.003874)[&index=17]:16.581621,no_tail_r3[&index=10]:0.003253)[&index=18]:0.052621)[&index=19]:0.018325,ano_tail_r1[&index=8]:0.043434,((no_tail_l2[&index=6]:0.002001,(no_tail_l3[&index=5]:0.139851,((blue_f2[&index=4]:0.002495,blue_f1[&index=3]:0.003259)[&index=20]:2.871099,(red_f1[&index=1]:0.012915,red_f2[&index=2]:0.035505)[&index=21]:10.176333)[&index=22]:6.055924)[&index=23]:0.000357)[&index=24]:0.005743,no_tail_l1[&index=7]:0.004413)[&index=25]:0.087023)[&index=26];
482400	-472.952	-399.96	-72.9913	(((no_tail_r3[&index=10]:0.042061,((blue2[&index=12]:0.024482,(red2[&index=14]:0.004941,red1[&index=13]:0.009527)[&index=15]:26.853320)[&index=16]:0.004021,blue1[&index=11]:0.017565)[&index=17]:10.076954)[&index=18]:0.072073,no_tail_r2[&index=9]:0.049791)[&index=19]:0.028249,(no_tail_l1[&index=7]:0.100722,((((blue_f1[&index=3]:0.020150,blue_f2[&index=4]:0.028613)[&index=20]:3.288369,(red_f1[&index=1]:0.000466,red_f2[&index=2]:0.013321)[&index=21]:4.219999)[&index=22]:1.928206,no_tail_l3[&index=5]:0.001945)[&index=23]:0.040571,no_tail_l2[&index=6]:0.014513)[&index=24]:0.090802)[&index=25]:0.039508,ano_tail_r1[&index=8]:0.085486)[&index=26];
482500	-467.376	-394.212	-73.164	(ano_tail_r1[&index=8]:0.000526,(no_tail_r2[&index=9]:0.029523,(no_tail_r3[&index=10]:0.053991,(blue1[&index=11]:0.078517,(blue2[&index=12]:0.016837,(red2[&index=14]:0.010608,red1[&index=13]:0.005997)[&index=15]:11.435132)[&index=16]:0.029086)[&index=17]:10.366381)[&index=18]:0.040263)[&index=19]:0.066147,((no_tail_l2[&index=6]:0.003127,(((red_f1[&index=1]:0.007943,red_f2[&index=2]:0.009832)[&index=21]:7.320565,(blue_f1[&index=3]:0.006391,blue_f2[&index=4]:0.000543)[&index=20]:17.266895)[&index=22]:0.939953,no_tail_l3[&index=5]:0.063924)[&index=23]:0.047916)[&index=24]:0.022046,no_tail_l1[&index=7]:0.005196)[&index=25]:0.091490)[&index=26];
482600	-479.048	-406.058	-72.9905	(((no_tail_l2[&index=6]:0.067121,(no_tail_l3[&index=5]:0.023998,((red_f2[&index=2]:0.000337,red_f1[&index=1]:0.028130)[&index=21]:4.866797,(blue_f2[&index=4]:0.025159,blue_f1[&index=3]:0.011040)[&index=20]:17.407010)[&index=22]:0.280286)[&index=23]:0.066509)[&index=24]:0.012179,no_tail_l1[&index=7]:0.027488)[&index=25]:0.026639,ano_tail_r1[&index=8]:0.147878,((no_tail_r3[&index=10]:0.002752,(((red2[&index=14]:0.033529,red1[&index=13]:0.005353)[&index=15]:5.416157,blue2[&index=12]:0.001504)[&index=16]:0.036140,blue1[&index=11]:0.090031)[&index=17]:18.402667)[&index=18]:0.051974,no_tail_r2[&index=9]:0.003684)[&index=19]:0.017143)[&index=26];
482700	-469.57	-397.656	-71.9145	(((((blue2[&index=12]:0.000650,(red2[&index=14]:0.032861,red1[&index=13]:0.002594)[&index=15]:20.790837)[&index=16]:0.014565,blue1[&index=11]:0.031985)[&index=17]:4.322104,no_tail_r3[&index=10]:0.014878)[&index=18]:0.029780,no_tail_r2[&index=9]:0.014770)[&index=19]:0.045480,ano_tail_r1[&index=8]:0.071838,((no_tail_l2[&index=6]:0.047408,(((blue_f2[&index=4]:0.008818,blue_f1[&index=3]:0.001588)[&index=20]:7.245556,(red_f1[&index=1]:0.041718,red_f2[&index=2]:0.000672)[&index=21]:3.800890)[&index=22]:4.895348,no_tail_l3[&index=5]:0.019892)[&index=23]:0.036920)[&index=24]:0.041941,no_tail_l1[&index=7]:0.104224)[&index=25]:0.054094)[&index=26];
482800	-469.12	-395.388	-73.7321	(((no_tail_l2[&index=6]:0.001533,(no_tail_l3[&index=5]:0.014286,((blue_f2[&index=4]:0.008510,blue_f1[&index=3]:0.033957)[&index=20]:7.539147,(red_f2[&index=2]:0.008041,red_f1[&index=1]:0.037166)[&index=21]:8.901147)[&index=22]:6.906254)[&index=23]:0.081089)[&index=24]:0.018727,no_tail_l1[&index=7]:0.018330)[&index=25]:0.173939,(no_tail_r2[&index=9]:0.023842,(no_tail_r3[&index=10]:0.021347,((blue2[&index=12]:0.006493,(red1[&index=13]:0.007160,red2[&index=14]:0.016929)[&index=15]:9.169531)[&index=16]:0.001081,blue1[&index=11]:0.039886)[&index=17]:17.665496)[&index=18]:0.024348)[&index=19]:0.022752,ano_tail_r1[&index=8]:0.018290)[&index=26];
482900	-474.881	-400.26	-74.6208	(((no_tail_l2[&index=6]:0.090956,(((red_f1[&index=1]:0.011901,red_f2[&index=2]:0.015811)[&index=21]:7.516998,(blue_f1[&index=3]:0.008424,blue_f2[&index=4]:0.019926)[&index=20]:2.724243)[&index=22]:4.384317,no_tail_l3[&index=5]:0.047083)[&index=23]:0.016835)[&index=24]:0.031937,no_tail_l1[&index=7]:0.082325)[&index=25]:0.044607,((no_tail_r3[&index=10]:0.056706,(blue1[&index=11]:0.005559,(blue2[&index=12]:0.018655,(red2[&index=14]:0.010345,red1[&index=13]:0.012659)[&index=15]:26.210978)[&index=16]:0.010215)[&index=17]:13.637135)[&index=18]:0.046917,no_tail_r2[&index=9]:0.056483)[&index=19]:0.137504,ano_tail_r1[&index=8]:0.004405)[&index=26];
483000	-471.585	-399.435	-72.1499	(((no_tail_l2[&index=6]:0.043642,(((red_f1[&index=1]:0.003138,red_f2[&index=2]:0.006830)[&index=21]:1.914421,(blue_f1[&index=3]:0.058588,blue_f2[&index=4]:0.003453)[&index=20]:8.591144)[&index=22]:3.038898,no_tail_l3[&index=5]:0.016991)[&index=23]:0.017987)[&index=24]:0.083770,no_tail_l1[&index=7]:0.046290)[&index=25]:0.115197,ano_tail_r1[&index=8]:0.015117,(no_tail_r2[&index=9]:0.033699,(((blue2[&index=12]:0.056276,(red1[&index=13]:0.010637,red2[&index=14]:0.010570)[&index=15]:14.868102)[&index=16]:0.006586,blue1[&index=11]:0.002255)[&index=17]:13.745236,no_tail_r3[&index=10]:0.013330)[&index=18]:0.139129)[&index=19]:0.007274)[&index=26];
483100	-462.036	-388.28	-73.7564	((no_tail_r2[&index=9]:0.017776,(no_tail_r3[&index=10]:0.030173,(blue1[&index=11]:0.003616,(blue2[&index=12]:0.022304,(red2[&index=14]:0.010265,red1[&index=13]:0.002356)[&index=15]:22.044230)[&index=16]:0.035355)[&index=17]:6.429191)[&index=18]:0.046315)[&index=19]:0.031472,(no_tail_l1[&index=7]:0.022654,(no_tail_l2[&index=6]:0.005899,(((blue_f1[&index=3]:0.001040,blue_f2[&index=4]:0.012804)[&index=20]:11.769929,(red_f1[&index=1]:0.017096,red_f2[&index=2]:0.004652)[&index=21]:4.323001)[&index=22]:5.930121,no_tail_l3[&index=5]:0.007474)[&index=23]:0.057680)[&index=24]:0.023407)[&index=25]:0.029103,ano_tail_r1[&index=8]:0.003218)[&index=26];
483200	-461.671	-392.973	-68.6982	(ano_tail_r1[&index=8]:0.047635,(no_tail_l1[&index=7]:0.000786,((((red_f1[&index=1]:0.024300,red_f2[&index=2]:0.002775)[&index=21]:5.202681,(blue_f2[&index=4]:0.002735,blue_f1[&index=3]:0.032656)[&index=20]:3.435266)[&index=22]:0.607940,no_tail_l3[&index=5]:0.032141)[&index=23]:0.040648,no_tail_l2[&index=6]:0.000850)[&index=24]:0.032547)[&index=25]:0.055876,(no_tail_r2[&index=9]:0.061006,(no_tail_r3[&index=10]:0.059068,(((red1[&index=13]:0.001842,red2[&index=14]:0.014763)[&index=15]:8.926547,blue2[&index=12]:0.008305)[&index=16]:0.012049,blue1[&index=11]:0.012170)[&index=17]:6.912240)[&index=18]:0.020107)[&index=19]:0.042983)[&index=26];
483300	-470.376	-395.292	-75.0846	(ano_tail_r1[&index=8]:0.005794,(no_tail_l1[&index=7]:0.056036,(no_tail_l2[&index=6]:0.026070,(no_tail_l3[&index=5]:0.000137,((red_f1[&index=1]:0.012242,red_f2[&index=2]:0.030557)[&index=21]:10.993431,(blue_f1[&index=3]:0.001541,blue_f2[&index=4]:0.013957)[&index=20]:4.035565)[&index=22]:5.908809)[&index=23]:0.048942)[&index=24]:0.061948)[&index=25]:0.046937,(no_tail_r2[&index=9]:0.026349,((((red1[&index=13]:0.029924,red2[&index=14]:0.006371)[&index=15]:10.123520,blue2[&index=12]:0.017352)[&index=16]:0.033854,blue1[&index=11]:0.019998)[&index=17]:25.908354,no_tail_r3[&index=10]:0.011237)[&index=18]:0.047124)[&index=19]:0.056136)[&index=26];
483400	-463.94	-395.593	-68.3464	(((no_tail_l2[&index=6]:0.030021,(no_tail_l3[&index=5]:0.059038,((red_f1[&index=1]:0.012573,red_f2[&index=2]:0.011730)[&index=21]:8.506141,(blue_f2[&index=4]:0.000378,blue_f1[&index=3]:0.005994)[&index=20]:2.223862)[&index=22]:1.767179)[&index=23]:0.047696)[&index=24]:0.081222,no_tail_l1[&index=7]:0.037029)[&index=25]:0.140062,ano_tail_r1[&index=8]:0.002784,(no_tail_r2[&index=9]:0.066332,((blue1[&index=11]:0.000847,(blue2[&index=12]:0.015998,(red2[&index=14]:0.009353,red1[&index=13]:0.001070)[&index=15]:4.884538)[&index=16]:0.020686)[&index=17]:5.804236,no_tail_r3[&index=10]:0.017140)[&index=18]:0.051094)[&index=19]:0.033916)[&index=26];
483500	-465.655	-393.281	-72.3745	((((blue1[&index=11]:0.000550,(blue2[&index=12]:0.038554,(red2[&index=14]:0.040955,red1[&index=13]:0.013974)[&index=15]:15.141385)[&index=16]:0.005894)[&index=17]:6.585698,no_tail_r3[&index=10]:0.047815)[&index=18]:0.016275,no_tail_r2[&index=9]:0.006826)[&index=19]:0.016544,ano_tail_r1[&index=8]:0.053989,(((((red_f1[&index=1]:0.005400,red_f2[&index=2]:0.015005)[&index=21]:0.897277,(blue_f2[&index=4]:0.018789,blue_f1[&index=3]:0.002852)[&index=20]:6.214383)[&index=22]:14.720388,no_tail_l3[&index=5]:0.033561)[&index=23]:0.044636,no_tail_l2[&index=6]:0.013597)[&index=24]:0.012448,no_tail_l1[&index=7]:0.001068)[&index=25]:0.023702)[&index=26];
483600	-471.917	-401.381	-70.5361	((no_tail_l1[&index=7]:0.022410,(no_tail_l2[&index=6]:0.011163,(no_tail_l3[&index=5]:0.002349,((red_f1[&index=1]:0.001044,red_f2[&index=2]:0.008708)[&index=22]:0.580867,(blue_f2[&index=4]:0.003517,blue_f1[&index=3]:0.003279)[&index=20]:2.948039)[&index=21]:6.102545)[&index=23]:0.029577)[&index=24]:0.053769)[&index=25]:0.262100,ano_tail_r1[&index=8]:0.005930,((no_tail_r3[&index=10]:0.022022,((blue2[&index=12]:0.026578,(red1[&index=13]:0.015141,red2[&index=14]:0.047652)[&index=15]:10.567431)[&index=16]:0.002871,blue1[&index=11]:0.000525)[&index=17]:13.827599)[&index=18]:0.088731,no_tail_r2[&index=9]:0.069347)[&index=19]:0.076172)[&index=26];
483700	-468.424	-394.82	-73.6034	(((no_tail_l2[&index=6]:0.029881,(no_tail_l3[&index=5]:0.021763,((blue_f1[&index=3]:0.005662,blue_f2[&index=4]:0.009558)[&index=20]:3.037584,(red_f1[&index=1]:0.009295,red_f2[&index=2]:0.007261)[&index=22]:10.453243)[&index=21]:10.722931)[&index=23]:0.044572)[&index=24]:0.053176,no_tail_l1[&index=7]:0.021962)[&index=25]:0.084690,ano_tail_r1[&index=8]:0.028952,((no_tail_r3[&index=10]:0.046473,(blue1[&index=11]:0.019444,(blue2[&index=12]:0.044142,(red2[&index=14]:0.000282,red1[&index=13]:0.075049)[&index=15]:20.789878)[&index=16]:0.006494)[&index=17]:4.559348)[&index=18]:0.005597,no_tail_r2[&index=9]:0.004421)[&index=19]:0.034316)[&index=26];
483800	-473.436	-395.963	-77.4728	((no_tail_r2[&index=9]:0.021294,(no_tail_r3[&index=10]:0.115035,(blue1[&index=11]:0.043843,(blue2[&index=12]:0.000998,(red2[&index=14]:0.007549,red1[&index=13]:0.008238)[&index=15]:10.675049)[&index=16]:0.001803)[&index=17]:10.094923)[&index=18]:0.037128)[&index=19]:0.044790,(no_tail_l1[&index=7]:0.061280,(no_tail_l2[&index=6]:0.021770,(((blue_f1[&index=3]:0.001951,blue_f2[&index=4]:0.006805)[&index=20]:40.556287,(red_f2[&index=2]:0.004607,red_f1[&index=1]:0.000421)[&index=22]:5.242877)[&index=21]:2.157620,no_tail_l3[&index=5]:0.076063)[&index=23]:0.008412)[&index=24]:0.082531)[&index=25]:0.156796,ano_tail_r1[&index=8]:0.035003)[&index=26];
483900	-463.932	-392.384	-71.5483	((no_tail_r2[&index=9]:0.038721,((((red2[&index=14]:0.000692,red1[&index=13]:0.001713)[&index=15]:19.001564,blue2[&index=12]:0.002355)[&index=16]:0.002581,blue1[&index=11]:0.006449)[&index=17]:9.137224,no_tail_r3[&index=10]:0.022435)[&index=18]:0.010914)[&index=19]:0.033535,ano_tail_r1[&index=8]:0.074705,(no_tail_l1[&index=7]:0.025003,(no_tail_l2[&index=6]:0.086394,(((blue_f2[&index=4]:0.003880,blue_f1[&index=3]:0.024057)[&index=20]:3.096193,(red_f1[&index=1]:0.001480,red_f2[&index=2]:0.005882)[&index=22]:7.460257)[&index=21]:0.653247,no_tail_l3[&index=5]:0.036580)[&index=23]:0.026429)[&index=24]:0.059024)[&index=25]:0.029051)[&index=26];
484000	-464.027	-393.386	-70.641	(((((blue2[&index=12]:0.007763,(red1[&index=13]:0.007240,red2[&index=14]:0.013284)[&index=15]:9.805586)[&index=16]:0.020494,blue1[&index=11]:0.020622)[&index=17]:4.090626,no_tail_r3[&index=10]:0.051226)[&index=18]:0.044080,no_tail_r2[&index=9]:0.019627)[&index=19]:0.018091,ano_tail_r1[&index=8]:0.027711,(no_tail_l1[&index=7]:0.027094,(no_tail_l2[&index=6]:0.021436,(no_tail_l3[&index=5]:0.003257,((blue_f1[&index=3]:0.037382,blue_f2[&index=4]:0.015844)[&index=20]:5.152575,(red_f1[&index=1]:0.012746,red_f2[&index=2]:0.011232)[&index=22]:15.436565)[&index=21]:0.387865)[&index=23]:0.003059)[&index=24]:0.010888)[&index=25]:0.057873)[&index=26];
484100	-467.404	-395.541	-71.8621	(ano_tail_r1[&index=8]:0.016317,(((blue1[&index=11]:0.007006,((red2[&index=14]:0.015879,red1[&index=13]:0.005727)[&index=15]:12.443204,blue2[&index=12]:0.002595)[&index=16]:0.034025)[&index=17]:7.553266,no_tail_r3[&index=10]:0.109531)[&index=18]:0.054111,no_tail_r2[&index=9]:0.022553)[&index=19]:0.037536,(no_tail_l1[&index=7]:0.006885,((no_tail_l3[&index=5]:0.048824,((red_f2[&index=2]:0.017292,red_f1[&index=1]:0.047844)[&index=22]:3.245067,(blue_f1[&index=3]:0.007475,blue_f2[&index=4]:0.024836)[&index=20]:9.242605)[&index=21]:8.374231)[&index=23]:0.007583,no_tail_l2[&index=6]:0.011720)[&index=24]:0.030211)[&index=25]:0.043290)[&index=26];
484200	-471.655	-393.372	-78.2821	(ano_tail_r1[&index=8]:0.006936,((((blue2[&index=12]:0.057077,(red1[&index=13]:0.012320,red2[&index=14]:0.030098)[&index=15]:34.767659)[&index=16]:0.058732,blue1[&index=11]:0.006069)[&index=17]:9.847339,no_tail_r3[&index=10]:0.024575)[&index=18]:0.041543,no_tail_r2[&index=9]:0.009320)[&index=19]:0.037240,(no_tail_l1[&index=7]:0.045260,(no_tail_l2[&index=6]:0.019288,(((red_f2[&index=2]:0.001919,red_f1[&index=1]:0.010950)[&index=22]:3.962562,(blue_f1[&index=3]:0.000151,blue_f2[&index=4]:0.005094)[&index=20]:17.924102)[&index=21]:6.503670,no_tail_l3[&index=5]:0.009323)[&index=23]:0.037356)[&index=24]:0.032881)[&index=25]:0.057905)[&index=26];
484300	-463.335	-392.595	-70.7401	(ano_tail_r1[&index=8]:0.005848,(no_tail_r2[&index=9]:0.003532,(((blue2[&index=12]:0.007411,(red2[&index=14]:0.022203,red1[&index=13]:0.021539)[&index=15]:14.298716)[&index=16]:0.009884,blue1[&index=11]:0.005865)[&index=17]:2.594459,no_tail_r3[&index=10]:0.011684)[&index=18]:0.003772)[&index=19]:0.110704,(no_tail_l1[&index=7]:0.002850,(no_tail_l2[&index=6]:0.014365,(no_tail_l3[&index=5]:0.020931,((red_f1[&index=1]:0.021265,red_f2[&index=2]:0.010930)[&index=22]:16.451553,(blue_f2[&index=4]:0.020635,blue_f1[&index=3]:0.017553)[&index=20]:0.001951)[&index=21]:2.082251)[&index=23]:0.029096)[&index=24]:0.002436)[&index=25]:0.028025)[&index=26];
484400	-465.316	-393.756	-71.5598	((((blue1[&index=11]:0.002574,(blue2[&index=12]:0.006277,(red2[&index=14]:0.021974,red1[&index=13]:0.013565)[&index=15]:6.392352)[&index=16]:0.025021)[&index=17]:8.666102,no_tail_r3[&index=10]:0.040524)[&index=18]:0.019916,no_tail_r2[&index=9]:0.039103)[&index=19]:0.054499,((no_tail_l2[&index=6]:0.046051,(no_tail_l3[&index=5]:0.019766,((blue_f2[&index=4]:0.014754,blue_f1[&index=3]:0.019346)[&index=20]:3.309495,(red_f1[&index=1]:0.000480,red_f2[&index=2]:0.015854)[&index=22]:10.855033)[&index=21]:10.140810)[&index=23]:0.013257)[&index=24]:0.043178,no_tail_l1[&index=7]:0.000630)[&index=25]:0.110404,ano_tail_r1[&index=8]:0.027071)[&index=26];
484500	-469.041	-394.922	-74.1188	((((((red_f2[&index=2]:0.005429,red_f1[&index=1]:0.001266)[&index=22]:8.912823,(blue_f2[&index=4]:0.026548,blue_f1[&index=3]:0.045793)[&index=20]:4.563449)[&index=21]:8.066128,no_tail_l3[&index=5]:0.005146)[&index=23]:0.088264,no_tail_l2[&index=6]:0.001694)[&index=24]:0.033956,no_tail_l1[&index=7]:0.008411)[&index=25]:0.052402,(no_tail_r2[&index=9]:0.041503,(no_tail_r3[&index=10]:0.128923,(((red2[&index=14]:0.007098,red1[&index=13]:0.007293)[&index=15]:10.362468,blue2[&index=12]:0.037968)[&index=16]:0.015190,blue1[&index=11]:0.004944)[&index=17]:20.218106)[&index=18]:0.000079)[&index=19]:0.040826,ano_tail_r1[&index=8]:0.017044)[&index=26];
484600	-459.887	-390.731	-69.156	(ano_tail_r1[&index=8]:0.002985,((no_tail_l2[&index=6]:0.049115,(((red_f1[&index=1]:0.004293,red_f2[&index=2]:0.004177)[&index=22]:4.385393,(blue_f1[&index=3]:0.005414,blue_f2[&index=4]:0.000916)[&index=20]:4.283902)[&index=21]:0.265412,no_tail_l3[&index=5]:0.016743)[&index=23]:0.025120)[&index=24]:0.020267,no_tail_l1[&index=7]:0.035294)[&index=25]:0.029960,(no_tail_r2[&index=9]:0.017046,(((blue2[&index=12]:0.007205,(red1[&index=13]:0.003979,red2[&index=14]:0.005962)[&index=15]:13.847007)[&index=16]:0.017532,blue1[&index=11]:0.049055)[&index=17]:4.655079,no_tail_r3[&index=10]:0.010134)[&index=18]:0.077627)[&index=19]:0.059563)[&index=26];
484700	-456.501	-388.264	-68.2378	(ano_tail_r1[&index=8]:0.009367,((no_tail_r3[&index=10]:0.001766,(blue1[&index=11]:0.014170,((red2[&index=14]:0.022750,red1[&index=13]:0.002120)[&index=15]:8.101573,blue2[&index=12]:0.038458)[&index=16]:0.005019)[&index=17]:4.014587)[&index=18]:0.092313,no_tail_r2[&index=9]:0.011176)[&index=19]:0.015837,(no_tail_l1[&index=7]:0.008223,((((red_f1[&index=1]:0.002825,red_f2[&index=2]:0.005604)[&index=22]:7.622980,(blue_f1[&index=3]:0.001197,blue_f2[&index=4]:0.007467)[&index=20]:2.449446)[&index=21]:0.701296,no_tail_l3[&index=5]:0.017087)[&index=23]:0.000641,no_tail_l2[&index=6]:0.021431)[&index=24]:0.023723)[&index=25]:0.096762)[&index=26];
484800	-470.366	-398.697	-71.6693	(((((blue2[&index=12]:0.005114,(red1[&index=13]:0.006772,red2[&index=14]:0.011112)[&index=15]:16.177828)[&index=16]:0.005803,blue1[&index=11]:0.006912)[&index=17]:3.436357,no_tail_r3[&index=10]:0.063779)[&index=18]:0.004088,no_tail_r2[&index=9]:0.028201)[&index=19]:0.027139,ano_tail_r1[&index=8]:0.012484,(((((red_f2[&index=2]:0.024403,red_f1[&index=1]:0.015627)[&index=22]:9.830014,(blue_f1[&index=3]:0.015611,blue_f2[&index=4]:0.023689)[&index=20]:0.315550)[&index=21]:9.988549,no_tail_l3[&index=5]:0.064715)[&index=23]:0.053995,no_tail_l2[&index=6]:0.105257)[&index=24]:0.011602,no_tail_l1[&index=7]:0.004190)[&index=25]:0.206538)[&index=26];
484900	-466.34	-397.379	-68.9611	(((no_tail_l2[&index=6]:0.047236,(((red_f2[&index=2]:0.008046,red_f1[&index=1]:0.026846)[&index=22]:10.213861,(blue_f2[&index=4]:0.011681,blue_f1[&index=3]:0.039276)[&index=20]:1.136235)[&index=21]:2.148244,no_tail_l3[&index=5]:0.045885)[&index=23]:0.074726)[&index=24]:0.014510,no_tail_l1[&index=7]:0.021165)[&index=25]:0.078684,(no_tail_r2[&index=9]:0.036225,((blue1[&index=11]:0.015394,((red1[&index=13]:0.000714,red2[&index=14]:0.008588)[&index=15]:7.916058,blue2[&index=12]:0.024929)[&index=16]:0.040653)[&index=17]:4.878081,no_tail_r3[&index=10]:0.057250)[&index=18]:0.000088)[&index=19]:0.054001,ano_tail_r1[&index=8]:0.005924)[&index=26];
485000	-464.341	-389.642	-74.6988	(((no_tail_l2[&index=6]:0.000077,(no_tail_l3[&index=5]:0.072687,((blue_f1[&index=3]:0.046059,blue_f2[&index=4]:0.008627)[&index=20]:11.579129,(red_f1[&index=1]:0.010115,red_f2[&index=2]:0.007500)[&index=22]:16.959828)[&index=21]:3.544883)[&index=23]:0.006385)[&index=24]:0.015001,no_tail_l1[&index=7]:0.005769)[&index=25]:0.103767,ano_tail_r1[&index=8]:0.007677,(no_tail_r2[&index=9]:0.017742,(no_tail_r3[&index=10]:0.013286,(((red2[&index=14]:0.002974,red1[&index=13]:0.000578)[&index=15]:17.296822,blue2[&index=12]:0.015165)[&index=16]:0.002816,blue1[&index=11]:0.030929)[&index=17]:5.807713)[&index=18]:0.032750)[&index=19]:0.004678)[&index=26];
485100	-473.398	-399.696	-73.7025	(ano_tail_r1[&index=8]:0.032691,(no_tail_l1[&index=7]:0.012433,(no_tail_l2[&index=6]:0.034619,(no_tail_l3[&index=5]:0.001850,((red_f1[&index=1]:0.001670,red_f2[&index=2]:0.020796)[&index=22]:20.721875,(blue_f2[&index=4]:0.048390,blue_f1[&index=3]:0.009368)[&index=20]:8.363544)[&index=21]:0.464918)[&index=23]:0.133650)[&index=24]:0.049346)[&index=25]:0.118322,(no_tail_r2[&index=9]:0.012642,(((blue2[&index=12]:0.028191,(red2[&index=14]:0.000705,red1[&index=13]:0.004260)[&index=15]:13.366604)[&index=16]:0.059492,blue1[&index=11]:0.004317)[&index=17]:6.959869,no_tail_r3[&index=10]:0.016736)[&index=18]:0.008664)[&index=19]:0.136672)[&index=26];
485200	-473.634	-402.578	-71.0562	(((no_tail_r3[&index=10]:0.037287,((blue2[&index=12]:0.009345,(red2[&index=14]:0.001387,red1[&index=13]:0.015768)[&index=15]:14.474985)[&index=16]:0.002794,blue1[&index=11]:0.027763)[&index=17]:2.468291)[&index=18]:0.018138,no_tail_r2[&index=9]:0.036184)[&index=19]:0.010225,(no_tail_l1[&index=7]:0.008292,((((blue_f1[&index=3]:0.013409,blue_f2[&index=4]:0.116740)[&index=20]:3.109947,(red_f1[&index=1]:0.009252,red_f2[&index=2]:0.060301)[&index=22]:13.969072)[&index=21]:2.742117,no_tail_l3[&index=5]:0.010092)[&index=23]:0.096283,no_tail_l2[&index=6]:0.031510)[&index=24]:0.021905)[&index=25]:0.081386,ano_tail_r1[&index=8]:0.007616)[&index=26];
485300	-471.072	-399.415	-71.6571	(((no_tail_r3[&index=10]:0.005611,(blue1[&index=11]:0.006151,((red2[&index=14]:0.015789,red1[&index=13]:0.008881)[&index=15]:11.027351,blue2[&index=12]:0.028926)[&index=16]:0.040967)[&index=17]:6.704880)[&index=18]:0.045215,no_tail_r2[&index=9]:0.038209)[&index=19]:0.087567,ano_tail_r1[&index=8]:0.012712,(no_tail_l1[&index=7]:0.028494,((((red_f1[&index=1]:0.024188,red_f2[&index=2]:0.046389)[&index=22]:11.851070,(blue_f1[&index=3]:0.011097,blue_f2[&index=4]:0.008792)[&index=20]:2.131405)[&index=21]:7.995587,no_tail_l3[&index=5]:0.099992)[&index=23]:0.034217,no_tail_l2[&index=6]:0.007366)[&index=24]:0.076385)[&index=25]:0.047173)[&index=26];
485400	-462.658	-393.748	-68.91	(ano_tail_r1[&index=8]:0.040194,(no_tail_l1[&index=7]:0.004760,((no_tail_l3[&index=5]:0.008482,((blue_f1[&index=3]:0.018231,blue_f2[&index=4]:0.005226)[&index=20]:1.994224,(red_f1[&index=1]:0.015775,red_f2[&index=2]:0.008307)[&index=22]:4.746729)[&index=21]:1.540831)[&index=23]:0.061673,no_tail_l2[&index=6]:0.015528)[&index=24]:0.034948)[&index=25]:0.097724,((no_tail_r3[&index=10]:0.002156,((blue2[&index=12]:0.053342,(red1[&index=13]:0.011964,red2[&index=14]:0.017272)[&index=15]:13.542292)[&index=16]:0.037172,blue1[&index=11]:0.005689)[&index=17]:4.360767)[&index=18]:0.019878,no_tail_r2[&index=9]:0.000761)[&index=19]:0.004989)[&index=26];
485500	-460.98	-388.45	-72.5298	(ano_tail_r1[&index=8]:0.007029,(((no_tail_l3[&index=5]:0.025581,((red_f1[&index=1]:0.004464,red_f2[&index=2]:0.009100)[&index=22]:16.886988,(blue_f1[&index=3]:0.025600,blue_f2[&index=4]:0.003108)[&index=20]:6.721579)[&index=21]:1.036771)[&index=23]:0.066774,no_tail_l2[&index=6]:0.020796)[&index=24]:0.047830,no_tail_l1[&index=7]:0.001479)[&index=25]:0.050663,(no_tail_r2[&index=9]:0.001215,(no_tail_r3[&index=10]:0.014595,(blue1[&index=11]:0.002609,((red1[&index=13]:0.011681,red2[&index=14]:0.006636)[&index=15]:13.943680,blue2[&index=12]:0.012740)[&index=16]:0.002926)[&index=17]:5.709908)[&index=18]:0.016954)[&index=19]:0.117090)[&index=26];
485600	-469.011	-394.208	-74.8023	((no_tail_r2[&index=9]:0.040068,(no_tail_r3[&index=10]:0.028253,(blue1[&index=11]:0.006833,((red2[&index=14]:0.021441,red1[&index=13]:0.012410)[&index=15]:6.906179,blue2[&index=12]:0.022749)[&index=16]:0.000964)[&index=17]:20.928241)[&index=18]:0.113754)[&index=19]:0.036532,((no_tail_l2[&index=6]:0.001205,(no_tail_l3[&index=5]:0.075010,((blue_f1[&index=3]:0.003522,blue_f2[&index=4]:0.009166)[&index=20]:12.833347,(red_f1[&index=1]:0.001994,red_f2[&index=2]:0.019577)[&index=22]:0.614868)[&index=21]:14.224738)[&index=23]:0.039743)[&index=24]:0.041092,no_tail_l1[&index=7]:0.013138)[&index=25]:0.099547,ano_tail_r1[&index=8]:0.015877)[&index=26];
485700	-477.206	-404.011	-73.1949	((no_tail_r2[&index=9]:0.070233,(no_tail_r3[&index=10]:0.075770,((blue2[&index=12]:0.020198,(red1[&index=13]:0.001455,red2[&index=14]:0.007064)[&index=15]:4.891212)[&index=16]:0.022008,blue1[&index=11]:0.046658)[&index=17]:14.822007)[&index=18]:0.010156)[&index=19]:0.016281,ano_tail_r1[&index=8]:0.007834,(no_tail_l1[&index=7]:0.041900,(no_tail_l2[&index=6]:0.029099,(no_tail_l3[&index=5]:0.055376,((blue_f2[&index=4]:0.058135,blue_f1[&index=3]:0.053879)[&index=20]:10.375501,(red_f1[&index=1]:0.011346,red_f2[&index=2]:0.020317)[&index=22]:1.350895)[&index=21]:15.978005)[&index=23]:0.009296)[&index=24]:0.044456)[&index=25]:0.054588)[&index=26];
485800	-469.591	-396.46	-73.1316	((((((red_f2[&index=2]:0.009792,red_f1[&index=1]:0.024160)[&index=22]:9.152997,(blue_f2[&index=4]:0.006838,blue_f1[&index=3]:0.008415)[&index=20]:11.628360)[&index=21]:0.170509,no_tail_l3[&index=5]:0.024770)[&index=23]:0.007141,no_tail_l2[&index=6]:0.007169)[&index=24]:0.068818,no_tail_l1[&index=7]:0.019426)[&index=25]:0.054842,ano_tail_r1[&index=8]:0.009378,((no_tail_r3[&index=10]:0.103057,(blue1[&index=11]:0.020133,(blue2[&index=12]:0.024792,(red2[&index=14]:0.030058,red1[&index=13]:0.021563)[&index=15]:18.045330)[&index=16]:0.018485)[&index=17]:8.183860)[&index=18]:0.103888,no_tail_r2[&index=9]:0.006612)[&index=19]:0.006529)[&index=26];
485900	-475.82	-400.421	-75.3983	(ano_tail_r1[&index=8]:0.031407,(no_tail_l1[&index=7]:0.002810,(no_tail_l2[&index=6]:0.140641,(((red_f2[&index=2]:0.004573,red_f1[&index=1]:0.009485)[&index=22]:8.846714,(blue_f2[&index=4]:0.023279,blue_f1[&index=3]:0.016776)[&index=20]:27.394026)[&index=21]:3.809665,no_tail_l3[&index=5]:0.010468)[&index=23]:0.067683)[&index=24]:0.022261)[&index=25]:0.013967,(no_tail_r2[&index=9]:0.001572,(no_tail_r3[&index=10]:0.071580,(blue1[&index=11]:0.004709,(blue2[&index=12]:0.034314,(red1[&index=13]:0.002980,red2[&index=14]:0.017344)[&index=15]:9.309753)[&index=16]:0.031093)[&index=17]:9.073738)[&index=18]:0.108702)[&index=19]:0.041078)[&index=26];
486000	-470.412	-396.302	-74.1099	(((no_tail_r3[&index=10]:0.058084,(blue1[&index=11]:0.010861,((red1[&index=13]:0.012128,red2[&index=14]:0.039492)[&index=15]:26.553894,blue2[&index=12]:0.000783)[&index=16]:0.046984)[&index=17]:3.206000)[&index=18]:0.001659,no_tail_r2[&index=9]:0.019527)[&index=19]:0.012425,ano_tail_r1[&index=8]:0.002485,(((no_tail_l3[&index=5]:0.024963,((red_f2[&index=2]:0.044464,red_f1[&index=1]:0.001949)[&index=22]:17.855838,(blue_f1[&index=3]:0.017193,blue_f2[&index=4]:0.025764)[&index=20]:0.274320)[&index=21]:4.187050)[&index=23]:0.058615,no_tail_l2[&index=6]:0.010533)[&index=24]:0.065945,no_tail_l1[&index=7]:0.032116)[&index=25]:0.085358)[&index=26];
486100	-466.809	-397.129	-69.68	((no_tail_r2[&index=9]:0.041352,((blue1[&index=11]:0.072404,((red2[&index=14]:0.002112,red1[&index=13]:0.035230)[&index=15]:11.976012,blue2[&index=12]:0.013198)[&index=16]:0.004792)[&index=17]:4.422855,no_tail_r3[&index=10]:0.010776)[&index=18]:0.067647)[&index=19]:0.070041,((no_tail_l2[&index=6]:0.045794,(((red_f2[&index=2]:0.007497,red_f1[&index=1]:0.000970)[&index=22]:9.938435,(blue_f1[&index=3]:0.032996,blue_f2[&index=4]:0.000364)[&index=20]:2.898543)[&index=21]:0.659966,no_tail_l3[&index=5]:0.065986)[&index=23]:0.004745)[&index=24]:0.019095,no_tail_l1[&index=7]:0.060724)[&index=25]:0.039649,ano_tail_r1[&index=8]:0.007736)[&index=26];
486200	-465.483	-388.641	-76.8417	((no_tail_l1[&index=7]:0.015076,(no_tail_l2[&index=6]:0.025946,(((blue_f2[&index=4]:0.007299,blue_f1[&index=3]:0.007581)[&index=20]:3.038511,(red_f1[&index=1]:0.003335,red_f2[&index=2]:0.030698)[&index=22]:7.865176)[&index=21]:5.693793,no_tail_l3[&index=5]:0.017733)[&index=23]:0.016688)[&index=24]:0.032712)[&index=25]:0.114813,(((((red2[&index=14]:0.006929,red1[&index=13]:0.002332)[&index=15]:31.908347,blue2[&index=12]:0.007719)[&index=16]:0.004177,blue1[&index=11]:0.008763)[&index=17]:17.341311,no_tail_r3[&index=10]:0.010516)[&index=18]:0.055821,no_tail_r2[&index=9]:0.024207)[&index=19]:0.064747,ano_tail_r1[&index=8]:0.003299)[&index=26];
486300	-461.64	-390.183	-71.4571	(((no_tail_l2[&index=6]:0.003309,(no_tail_l3[&index=5]:0.027172,((blue_f2[&index=4]:0.003035,blue_f1[&index=3]:0.009985)[&index=20]:14.685660,(red_f1[&index=1]:0.003405,red_f2[&index=2]:0.018079)[&index=22]:11.140449)[&index=21]:1.068902)[&index=23]:0.007508)[&index=24]:0.040016,no_tail_l1[&index=7]:0.009541)[&index=25]:0.032457,ano_tail_r1[&index=8]:0.019069,(no_tail_r2[&index=9]:0.005761,(no_tail_r3[&index=10]:0.020093,(blue1[&index=11]:0.040231,(blue2[&index=12]:0.004264,(red1[&index=13]:0.013388,red2[&index=14]:0.029495)[&index=15]:7.439284)[&index=16]:0.025121)[&index=17]:4.683041)[&index=18]:0.035761)[&index=19]:0.019566)[&index=26];
486400	-456.974	-387.686	-69.2876	((((((blue_f2[&index=4]:0.010752,blue_f1[&index=3]:0.008013)[&index=20]:1.308586,(red_f2[&index=2]:0.009530,red_f1[&index=1]:0.014663)[&index=22]:10.517309)[&index=21]:2.933335,no_tail_l3[&index=5]:0.043861)[&index=23]:0.019362,no_tail_l2[&index=6]:0.009430)[&index=24]:0.025751,no_tail_l1[&index=7]:0.000368)[&index=25]:0.062972,ano_tail_r1[&index=8]:0.014444,((no_tail_r3[&index=10]:0.034345,(blue1[&index=11]:0.029719,(blue2[&index=12]:0.001563,(red1[&index=13]:0.010560,red2[&index=14]:0.001004)[&index=15]:9.957694)[&index=16]:0.015996)[&index=17]:3.395212)[&index=18]:0.047187,no_tail_r2[&index=9]:0.015808)[&index=19]:0.049523)[&index=26];
486500	-468.077	-392.317	-75.7596	(ano_tail_r1[&index=8]:0.014477,(((((red2[&index=14]:0.008774,red1[&index=13]:0.007531)[&index=15]:9.347563,blue2[&index=12]:0.047734)[&index=16]:0.005257,blue1[&index=11]:0.014834)[&index=17]:29.066029,no_tail_r3[&index=10]:0.043742)[&index=18]:0.045984,no_tail_r2[&index=9]:0.012417)[&index=19]:0.019566,((no_tail_l2[&index=6]:0.016234,(((blue_f2[&index=4]:0.028184,blue_f1[&index=3]:0.016259)[&index=20]:11.220771,(red_f1[&index=1]:0.010558,red_f2[&index=2]:0.012645)[&index=22]:9.253228)[&index=21]:1.535843,no_tail_l3[&index=5]:0.015689)[&index=23]:0.015248)[&index=24]:0.013600,no_tail_l1[&index=7]:0.010220)[&index=25]:0.114744)[&index=26];
486600	-466.479	-393.083	-73.3966	((((blue1[&index=11]:0.024806,((red1[&index=13]:0.033979,red2[&index=14]:0.003776)[&index=15]:6.391337,blue2[&index=12]:0.004637)[&index=16]:0.016438)[&index=17]:3.904421,no_tail_r3[&index=10]:0.042655)[&index=18]:0.058731,no_tail_r2[&index=9]:0.006670)[&index=19]:0.017725,ano_tail_r1[&index=8]:0.015762,(no_tail_l1[&index=7]:0.001852,((((red_f2[&index=2]:0.008316,red_f1[&index=1]:0.010551)[&index=22]:17.379178,(blue_f1[&index=3]:0.001965,blue_f2[&index=4]:0.030317)[&index=20]:16.385545)[&index=21]:4.505855,no_tail_l3[&index=5]:0.019607)[&index=23]:0.045358,no_tail_l2[&index=6]:0.007102)[&index=24]:0.067924)[&index=25]:0.097283)[&index=26];
486700	-457.959	-389.277	-68.682	(ano_tail_r1[&index=8]:0.022073,(no_tail_l1[&index=7]:0.000038,(no_tail_l2[&index=6]:0.014637,(no_tail_l3[&index=5]:0.058605,((red_f1[&index=1]:0.001912,red_f2[&index=2]:0.015817)[&index=22]:6.248083,(blue_f2[&index=4]:0.014673,blue_f1[&index=3]:0.015999)[&index=20]:7.521385)[&index=21]:0.290571)[&index=23]:0.015168)[&index=24]:0.024766)[&index=25]:0.072237,((((blue2[&index=12]:0.004761,(red2[&index=14]:0.009713,red1[&index=13]:0.002312)[&index=15]:7.471651)[&index=16]:0.028482,blue1[&index=11]:0.006054)[&index=17]:3.570977,no_tail_r3[&index=10]:0.052078)[&index=18]:0.031173,no_tail_r2[&index=9]:0.000003)[&index=19]:0.016057)[&index=26];
486800	-465.172	-392.204	-72.9678	((((((blue_f2[&index=4]:0.001517,blue_f1[&index=3]:0.007778)[&index=20]:3.833105,(red_f2[&index=2]:0.015360,red_f1[&index=1]:0.002923)[&index=22]:19.936791)[&index=21]:0.558740,no_tail_l3[&index=5]:0.026707)[&index=23]:0.023720,no_tail_l2[&index=6]:0.069332)[&index=24]:0.057268,no_tail_l1[&index=7]:0.018506)[&index=25]:0.097524,ano_tail_r1[&index=8]:0.044102,(no_tail_r2[&index=9]:0.018522,(((blue2[&index=12]:0.015601,(red2[&index=14]:0.022188,red1[&index=13]:0.010979)[&index=15]:15.738436)[&index=16]:0.023101,blue1[&index=11]:0.003307)[&index=17]:6.342963,no_tail_r3[&index=10]:0.007557)[&index=18]:0.003897)[&index=19]:0.057943)[&index=26];
486900	-467.933	-397.847	-70.0856	((((blue1[&index=11]:0.021890,(blue2[&index=12]:0.030123,(red2[&index=14]:0.002425,red1[&index=13]:0.015021)[&index=15]:6.406794)[&index=16]:0.016280)[&index=17]:2.647129,no_tail_r3[&index=10]:0.136961)[&index=18]:0.062600,no_tail_r2[&index=9]:0.026946)[&index=19]:0.058124,((no_tail_l2[&index=6]:0.007715,(no_tail_l3[&index=5]:0.031436,((blue_f1[&index=3]:0.003186,blue_f2[&index=4]:0.008851)[&index=20]:12.809088,(red_f2[&index=2]:0.003060,red_f1[&index=1]:0.002278)[&index=22]:5.618423)[&index=21]:4.350599)[&index=23]:0.059091)[&index=24]:0.047745,no_tail_l1[&index=7]:0.025468)[&index=25]:0.117733,ano_tail_r1[&index=8]:0.018261)[&index=26];
487000	-472.855	-402.613	-70.2418	(((no_tail_r3[&index=10]:0.054321,(blue1[&index=11]:0.013204,((red2[&index=14]:0.052314,red1[&index=13]:0.006066)[&index=15]:14.597058,blue2[&index=12]:0.020078)[&index=16]:0.026308)[&index=17]:5.283536)[&index=18]:0.096173,no_tail_r2[&index=9]:0.017473)[&index=19]:0.047967,((no_tail_l2[&index=6]:0.001774,(((red_f1[&index=1]:0.001265,red_f2[&index=2]:0.025918)[&index=22]:4.596014,(blue_f2[&index=4]:0.034931,blue_f1[&index=3]:0.010419)[&index=20]:4.021499)[&index=21]:4.102980,no_tail_l3[&index=5]:0.084609)[&index=23]:0.029728)[&index=24]:0.107400,no_tail_l1[&index=7]:0.034324)[&index=25]:0.013661,ano_tail_r1[&index=8]:0.029131)[&index=26];
487100	-459.745	-389.192	-70.5532	((no_tail_l1[&index=7]:0.022739,(no_tail_l2[&index=6]:0.001142,(((red_f2[&index=2]:0.008355,red_f1[&index=1]:0.015867)[&index=22]:11.529479,(blue_f2[&index=4]:0.002874,blue_f1[&index=3]:0.001091)[&index=20]:4.463472)[&index=21]:3.266430,no_tail_l3[&index=5]:0.010525)[&index=23]:0.007370)[&index=24]:0.055113)[&index=25]:0.005437,(no_tail_r2[&index=9]:0.015177,((blue1[&index=11]:0.005252,(blue2[&index=12]:0.011636,(red1[&index=13]:0.014530,red2[&index=14]:0.004022)[&index=15]:10.329999)[&index=16]:0.013390)[&index=17]:4.970578,no_tail_r3[&index=10]:0.022241)[&index=18]:0.056151)[&index=19]:0.008557,ano_tail_r1[&index=8]:0.023630)[&index=26];
487200	-466	-394.053	-71.9469	(ano_tail_r1[&index=8]:0.060316,(no_tail_l1[&index=7]:0.055041,((no_tail_l3[&index=5]:0.005251,((blue_f2[&index=4]:0.005466,blue_f1[&index=3]:0.001108)[&index=20]:3.441954,(red_f1[&index=1]:0.002559,red_f2[&index=2]:0.004022)[&index=22]:15.733736)[&index=21]:7.288057)[&index=23]:0.185182,no_tail_l2[&index=6]:0.002166)[&index=24]:0.058507)[&index=25]:0.039972,(((blue1[&index=11]:0.016378,((red2[&index=14]:0.001757,red1[&index=13]:0.007626)[&index=15]:9.935982,blue2[&index=12]:0.004722)[&index=16]:0.007970)[&index=17]:4.823728,no_tail_r3[&index=10]:0.035882)[&index=18]:0.044670,no_tail_r2[&index=9]:0.053809)[&index=19]:0.017649)[&index=26];
487300	-470.737	-401.166	-69.5709	((no_tail_l1[&index=7]:0.014274,((((red_f1[&index=1]:0.013416,red_f2[&index=2]:0.005289)[&index=22]:12.054796,(blue_f2[&index=4]:0.018524,blue_f1[&index=3]:0.001987)[&index=20]:0.105370)[&index=21]:7.052336,no_tail_l3[&index=5]:0.084282)[&index=23]:0.000074,no_tail_l2[&index=6]:0.031656)[&index=24]:0.051266)[&index=25]:0.054128,ano_tail_r1[&index=8]:0.024049,(((((red1[&index=13]:0.007306,red2[&index=14]:0.014917)[&index=15]:6.308830,blue2[&index=12]:0.133462)[&index=16]:0.014426,blue1[&index=11]:0.006477)[&index=17]:3.747864,no_tail_r3[&index=10]:0.116668)[&index=18]:0.003211,no_tail_r2[&index=9]:0.045068)[&index=19]:0.043987)[&index=26];
487400	-466.852	-395.008	-71.8443	(((no_tail_r3[&index=10]:0.001208,(blue1[&index=11]:0.007660,(blue2[&index=12]:0.057479,(red1[&index=13]:0.018891,red2[&index=14]:0.009285)[&index=15]:13.274800)[&index=16]:0.008995)[&index=17]:5.637211)[&index=18]:0.032861,no_tail_r2[&index=9]:0.006813)[&index=19]:0.036564,((no_tail_l2[&index=6]:0.050279,(((blue_f2[&index=4]:0.017873,blue_f1[&index=3]:0.003372)[&index=20]:11.422185,(red_f1[&index=1]:0.016645,red_f2[&index=2]:0.001712)[&index=22]:5.543238)[&index=21]:4.830659,no_tail_l3[&index=5]:0.073587)[&index=23]:0.030654)[&index=24]:0.019236,no_tail_l1[&index=7]:0.040406)[&index=25]:0.176013,ano_tail_r1[&index=8]:0.003016)[&index=26];
487500	-465.047	-391.987	-73.0598	(ano_tail_r1[&index=8]:0.004624,(no_tail_l1[&index=7]:0.000843,(no_tail_l2[&index=6]:0.018776,(no_tail_l3[&index=5]:0.001020,((red_f1[&index=1]:0.001641,red_f2[&index=2]:0.001007)[&index=22]:7.242755,(blue_f1[&index=3]:0.003057,blue_f2[&index=4]:0.025868)[&index=20]:4.549619)[&index=21]:5.041133)[&index=23]:0.051404)[&index=24]:0.060748)[&index=25]:0.005460,((((blue2[&index=12]:0.009108,(red2[&index=14]:0.018340,red1[&index=13]:0.020785)[&index=15]:22.722205)[&index=16]:0.000927,blue1[&index=11]:0.038617)[&index=17]:7.443022,no_tail_r3[&index=10]:0.035933)[&index=18]:0.003701,no_tail_r2[&index=9]:0.033223)[&index=19]:0.064215)[&index=26];
487600	-456.355	-386.666	-69.6891	((no_tail_r2[&index=9]:0.031997,((((red1[&index=13]:0.005646,red2[&index=14]:0.004118)[&index=15]:8.618175,blue2[&index=12]:0.000027)[&index=16]:0.000338,blue1[&index=11]:0.022315)[&index=17]:4.592022,no_tail_r3[&index=10]:0.014188)[&index=18]:0.010819)[&index=19]:0.079179,ano_tail_r1[&index=8]:0.009142,((no_tail_l2[&index=6]:0.007095,(((red_f1[&index=1]:0.012286,red_f2[&index=2]:0.009771)[&index=22]:13.275568,(blue_f1[&index=3]:0.000976,blue_f2[&index=4]:0.007347)[&index=20]:2.855957)[&index=21]:0.776848,no_tail_l3[&index=5]:0.011339)[&index=23]:0.027624)[&index=24]:0.090691,no_tail_l1[&index=7]:0.000405)[&index=25]:0.080627)[&index=26];
487700	-469.629	-399.426	-70.2031	(ano_tail_r1[&index=8]:0.007995,(no_tail_l1[&index=7]:0.034851,(no_tail_l2[&index=6]:0.013231,(no_tail_l3[&index=5]:0.036288,((blue_f1[&index=3]:0.022397,blue_f2[&index=4]:0.001824)[&index=20]:1.943433,(red_f1[&index=1]:0.006374,red_f2[&index=2]:0.011026)[&index=22]:5.805975)[&index=21]:4.815433)[&index=23]:0.013707)[&index=24]:0.015345)[&index=25]:0.112305,(no_tail_r2[&index=9]:0.017016,(no_tail_r3[&index=10]:0.002648,(blue1[&index=11]:0.018616,((red1[&index=13]:0.016479,red2[&index=14]:0.039095)[&index=15]:9.377638,blue2[&index=12]:0.002639)[&index=16]:0.097998)[&index=17]:10.540831)[&index=18]:0.128431)[&index=19]:0.032928)[&index=26];
487800	-465.473	-395.507	-69.966	((no_tail_r2[&index=9]:0.004802,((blue1[&index=11]:0.004867,((red1[&index=13]:0.005541,red2[&index=14]:0.017859)[&index=15]:8.920628,blue2[&index=12]:0.000076)[&index=16]:0.014839)[&index=17]:6.438721,no_tail_r3[&index=10]:0.097368)[&index=18]:0.024512)[&index=19]:0.168927,((no_tail_l2[&index=6]:0.020522,(((red_f1[&index=1]:0.003630,red_f2[&index=2]:0.001284)[&index=22]:9.017999,(blue_f1[&index=3]:0.016398,blue_f2[&index=4]:0.014043)[&index=20]:4.329648)[&index=21]:2.565760,no_tail_l3[&index=5]:0.029254)[&index=23]:0.082210)[&index=24]:0.042586,no_tail_l1[&index=7]:0.048203)[&index=25]:0.047169,ano_tail_r1[&index=8]:0.012137)[&index=26];
487900	-469.321	-397.963	-71.3579	(ano_tail_r1[&index=8]:0.054164,(((blue1[&index=11]:0.023390,((red1[&index=13]:0.019176,red2[&index=14]:0.001507)[&index=15]:5.746042,blue2[&index=12]:0.008361)[&index=16]:0.035410)[&index=17]:3.607264,no_tail_r3[&index=10]:0.064142)[&index=18]:0.006750,no_tail_r2[&index=9]:0.043304)[&index=19]:0.142297,(no_tail_l1[&index=7]:0.019948,((no_tail_l3[&index=5]:0.012775,((blue_f1[&index=3]:0.006052,blue_f2[&index=4]:0.002279)[&index=20]:25.855012,(red_f2[&index=2]:0.011998,red_f1[&index=1]:0.005935)[&index=22]:1.486719)[&index=21]:1.630061)[&index=23]:0.018411,no_tail_l2[&index=6]:0.010586)[&index=24]:0.026903)[&index=25]:0.050069)[&index=26];
488000	-459.415	-386.364	-73.0515	((no_tail_r2[&index=9]:0.001840,((blue1[&index=11]:0.015127,((red1[&index=13]:0.000614,red2[&index=14]:0.001518)[&index=15]:14.154778,blue2[&index=12]:0.017437)[&index=16]:0.018507)[&index=17]:5.529902,no_tail_r3[&index=10]:0.034752)[&index=18]:0.017373)[&index=19]:0.036619,(no_tail_l1[&index=7]:0.042158,(no_tail_l2[&index=6]:0.004696,(((red_f1[&index=1]:0.018062,red_f2[&index=2]:0.005674)[&index=22]:3.665795,(blue_f1[&index=3]:0.002746,blue_f2[&index=4]:0.005933)[&index=20]:16.466046)[&index=21]:7.141700,no_tail_l3[&index=5]:0.031978)[&index=23]:0.006172)[&index=24]:0.028497)[&index=25]:0.098054,ano_tail_r1[&index=8]:0.010583)[&index=26];
488100	-459.881	-385.651	-74.2305	((no_tail_r2[&index=9]:0.001535,(no_tail_r3[&index=10]:0.031269,((blue2[&index=12]:0.003330,(red2[&index=14]:0.001714,red1[&index=13]:0.000160)[&index=15]:16.923770)[&index=16]:0.001111,blue1[&index=11]:0.041929)[&index=17]:15.347164)[&index=18]:0.023828)[&index=19]:0.034196,ano_tail_r1[&index=8]:0.002385,(no_tail_l1[&index=7]:0.019012,((no_tail_l3[&index=5]:0.017265,((blue_f2[&index=4]:0.006978,blue_f1[&index=3]:0.007172)[&index=20]:15.387374,(red_f1[&index=1]:0.000870,red_f2[&index=2]:0.014772)[&index=22]:4.629480)[&index=21]:0.583928)[&index=23]:0.024509,no_tail_l2[&index=6]:0.001453)[&index=24]:0.101041)[&index=25]:0.045023)[&index=26];
488200	-469.137	-397.833	-71.3041	((((no_tail_l3[&index=5]:0.010476,((blue_f1[&index=3]:0.004675,blue_f2[&index=4]:0.009438)[&index=20]:2.507180,(red_f2[&index=2]:0.023947,red_f1[&index=1]:0.044451)[&index=22]:15.338104)[&index=21]:3.290225)[&index=23]:0.003601,no_tail_l2[&index=6]:0.006183)[&index=24]:0.087538,no_tail_l1[&index=7]:0.039856)[&index=25]:0.033179,(((((red1[&index=13]:0.032187,red2[&index=14]:0.011338)[&index=15]:8.411530,blue2[&index=12]:0.006874)[&index=16]:0.005761,blue1[&index=11]:0.007438)[&index=17]:8.509647,no_tail_r3[&index=10]:0.035336)[&index=18]:0.001427,no_tail_r2[&index=9]:0.091544)[&index=19]:0.078065,ano_tail_r1[&index=8]:0.029483)[&index=26];
488300	-470.438	-397.146	-73.2918	(((no_tail_l2[&index=6]:0.000544,(((red_f1[&index=1]:0.012137,red_f2[&index=2]:0.004819)[&index=22]:0.228702,(blue_f1[&index=3]:0.007988,blue_f2[&index=4]:0.024550)[&index=20]:19.067088)[&index=21]:7.260623,no_tail_l3[&index=5]:0.040088)[&index=23]:0.032612)[&index=24]:0.103219,no_tail_l1[&index=7]:0.068621)[&index=25]:0.094595,(((((red1[&index=13]:0.020417,red2[&index=14]:0.023093)[&index=15]:16.426727,blue2[&index=12]:0.002461)[&index=16]:0.006530,blue1[&index=11]:0.020092)[&index=17]:4.915378,no_tail_r3[&index=10]:0.008203)[&index=18]:0.093546,no_tail_r2[&index=9]:0.045788)[&index=19]:0.016336,ano_tail_r1[&index=8]:0.033585)[&index=26];
488400	-459.504	-391.538	-67.9664	(ano_tail_r1[&index=8]:0.000496,(no_tail_l1[&index=7]:0.007498,(no_tail_l2[&index=6]:0.015224,(no_tail_l3[&index=5]:0.012733,((red_f2[&index=2]:0.010423,red_f1[&index=1]:0.004034)[&index=22]:3.003364,(blue_f1[&index=3]:0.030702,blue_f2[&index=4]:0.012653)[&index=20]:5.045349)[&index=21]:3.318807)[&index=23]:0.011172)[&index=24]:0.015924)[&index=25]:0.030996,(no_tail_r2[&index=9]:0.036419,(((blue2[&index=12]:0.006579,(red1[&index=13]:0.002600,red2[&index=14]:0.001398)[&index=15]:2.505805)[&index=16]:0.016726,blue1[&index=11]:0.000083)[&index=17]:7.738410,no_tail_r3[&index=10]:0.036275)[&index=18]:0.007264)[&index=19]:0.059951)[&index=26];
488500	-469.317	-398.128	-71.1897	(((no_tail_r3[&index=10]:0.013651,(blue1[&index=11]:0.007205,(blue2[&index=12]:0.023513,(red2[&index=14]:0.002095,red1[&index=13]:0.037140)[&index=15]:8.380664)[&index=16]:0.041318)[&index=17]:12.820107)[&index=18]:0.044989,no_tail_r2[&index=9]:0.076893)[&index=19]:0.014489,ano_tail_r1[&index=8]:0.048357,((no_tail_l2[&index=6]:0.010823,(((blue_f1[&index=3]:0.005629,blue_f2[&index=4]:0.064066)[&index=20]:8.292690,(red_f1[&index=1]:0.000710,red_f2[&index=2]:0.004379)[&index=22]:1.866665)[&index=21]:6.132981,no_tail_l3[&index=5]:0.028365)[&index=23]:0.025246)[&index=24]:0.030170,no_tail_l1[&index=7]:0.026241)[&index=25]:0.049208)[&index=26];
488600	-461.027	-388.81	-72.217	(ano_tail_r1[&index=8]:0.013079,(((blue1[&index=11]:0.026756,((red1[&index=13]:0.002742,red2[&index=14]:0.001046)[&index=15]:23.829478,blue2[&index=12]:0.008002)[&index=16]:0.005161)[&index=17]:5.650108,no_tail_r3[&index=10]:0.015612)[&index=18]:0.004238,no_tail_r2[&index=9]:0.031296)[&index=19]:0.047559,(((no_tail_l3[&index=5]:0.002893,((red_f1[&index=1]:0.010399,red_f2[&index=2]:0.010322)[&index=22]:0.568208,(blue_f1[&index=3]:0.003027,blue_f2[&index=4]:0.015952)[&index=20]:7.706144)[&index=21]:5.054835)[&index=23]:0.090304,no_tail_l2[&index=6]:0.011760)[&index=24]:0.023842,no_tail_l1[&index=7]:0.023099)[&index=25]:0.028313)[&index=26];
488700	-465.436	-392.927	-72.5085	((((((red1[&index=13]:0.003212,red2[&index=14]:0.006000)[&index=15]:10.746857,blue2[&index=12]:0.014948)[&index=16]:0.019297,blue1[&index=11]:0.011387)[&index=17]:19.221554,no_tail_r3[&index=10]:0.029570)[&index=18]:0.005013,no_tail_r2[&index=9]:0.017644)[&index=19]:0.023276,ano_tail_r1[&index=8]:0.000389,(no_tail_l1[&index=7]:0.049855,((no_tail_l3[&index=5]:0.061860,((blue_f1[&index=3]:0.003835,blue_f2[&index=4]:0.022556)[&index=20]:0.709820,(red_f2[&index=2]:0.011460,red_f1[&index=1]:0.008734)[&index=22]:6.487640)[&index=21]:6.985386)[&index=23]:0.072228,no_tail_l2[&index=6]:0.033950)[&index=24]:0.067560)[&index=25]:0.027668)[&index=26];
488800	-474.408	-405.3	-69.1075	(ano_tail_r1[&index=8]:0.002102,((no_tail_l2[&index=6]:0.044016,(no_tail_l3[&index=5]:0.079645,((blue_f1[&index=3]:0.009832,blue_f2[&index=4]:0.039622)[&index=20]:3.048807,(red_f2[&index=2]:0.029023,red_f1[&index=1]:0.001039)[&index=22]:3.031491)[&index=21]:8.638893)[&index=23]:0.068172)[&index=24]:0.145280,no_tail_l1[&index=7]:0.006784)[&index=25]:0.125305,((no_tail_r3[&index=10]:0.010452,(((red1[&index=13]:0.028121,red2[&index=14]:0.013454)[&index=15]:4.779606,blue2[&index=12]:0.031924)[&index=16]:0.000779,blue1[&index=11]:0.006314)[&index=17]:7.373834)[&index=18]:0.023971,no_tail_r2[&index=9]:0.082099)[&index=19]:0.015902)[&index=26];
488900	-470.537	-401.036	-69.5007	(((((red_f1[&index=1]:0.001893,(red_f2[&index=2]:0.000783,(blue_f2[&index=4]:0.015301,blue_f1[&index=3]:0.003135)[&index=20]:7.420846)[&index=22]:0.026472)[&index=21]:4.453258,no_tail_l3[&index=5]:0.009759)[&index=23]:0.029380,no_tail_l2[&index=6]:0.002534)[&index=24]:0.014317,no_tail_l1[&index=7]:0.006399)[&index=25]:0.260779,(no_tail_r2[&index=9]:0.020544,(no_tail_r3[&index=10]:0.100127,(blue1[&index=11]:0.014573,(blue2[&index=12]:0.023249,(red2[&index=14]:0.003922,red1[&index=13]:0.019511)[&index=15]:12.832902)[&index=16]:0.030411)[&index=17]:4.156275)[&index=18]:0.008446)[&index=19]:0.016417,ano_tail_r1[&index=8]:0.131209)[&index=26];
489000	-476.249	-405.581	-70.6682	(((no_tail_r3[&index=10]:0.023170,((blue2[&index=12]:0.067534,(red2[&index=14]:0.014952,red1[&index=13]:0.032557)[&index=15]:11.258161)[&index=16]:0.019539,blue1[&index=11]:0.006710)[&index=17]:4.657270)[&index=18]:0.034577,no_tail_r2[&index=9]:0.069125)[&index=19]:0.095781,ano_tail_r1[&index=8]:0.010699,(no_tail_l1[&index=7]:0.043686,((no_tail_l3[&index=5]:0.058149,((blue_f1[&index=3]:0.024643,blue_f2[&index=4]:0.017484)[&index=20]:10.613328,(red_f1[&index=1]:0.013045,red_f2[&index=2]:0.034754)[&index=22]:5.411593)[&index=21]:2.708065)[&index=23]:0.071447,no_tail_l2[&index=6]:0.061410)[&index=24]:0.019441)[&index=25]:0.072822)[&index=26];
489100	-469.303	-392.139	-77.1641	(((no_tail_r3[&index=10]:0.007535,(((red2[&index=14]:0.004823,red1[&index=13]:0.017193)[&index=15]:10.966685,blue2[&index=12]:0.024908)[&index=16]:0.045161,blue1[&index=11]:0.013886)[&index=17]:9.201013)[&index=18]:0.017924,no_tail_r2[&index=9]:0.029875)[&index=19]:0.043200,ano_tail_r1[&index=8]:0.006954,(((no_tail_l3[&index=5]:0.062293,((blue_f2[&index=4]:0.000039,blue_f1[&index=3]:0.019015)[&index=20]:30.978222,(red_f1[&index=1]:0.011259,red_f2[&index=2]:0.029619)[&index=22]:9.837005)[&index=21]:6.478419)[&index=23]:0.015814,no_tail_l2[&index=6]:0.006185)[&index=24]:0.019257,no_tail_l1[&index=7]:0.016000)[&index=25]:0.067042)[&index=26];
489200	-460.588	-388.802	-71.7863	(((no_tail_l2[&index=6]:0.023314,(no_tail_l3[&index=5]:0.015026,((red_f1[&index=1]:0.001340,red_f2[&index=2]:0.001805)[&index=22]:9.815325,(blue_f2[&index=4]:0.000739,blue_f1[&index=3]:0.000518)[&index=20]:0.410247)[&index=21]:6.811413)[&index=23]:0.015579)[&index=24]:0.011458,no_tail_l1[&index=7]:0.007928)[&index=25]:0.070689,ano_tail_r1[&index=8]:0.003296,(((blue1[&index=11]:0.010652,(blue2[&index=12]:0.011844,(red1[&index=13]:0.016968,red2[&index=14]:0.016239)[&index=15]:14.917472)[&index=16]:0.002686)[&index=17]:8.621059,no_tail_r3[&index=10]:0.007390)[&index=18]:0.189548,no_tail_r2[&index=9]:0.002240)[&index=19]:0.045601)[&index=26];
489300	-464.05	-392.596	-71.4538	((no_tail_l1[&index=7]:0.001505,(no_tail_l2[&index=6]:0.018229,(no_tail_l3[&index=5]:0.035629,((blue_f1[&index=3]:0.011948,blue_f2[&index=4]:0.004011)[&index=20]:5.513499,(red_f2[&index=2]:0.004917,red_f1[&index=1]:0.001324)[&index=22]:8.038095)[&index=21]:13.130695)[&index=23]:0.000671)[&index=24]:0.061523)[&index=25]:0.088715,ano_tail_r1[&index=8]:0.088079,(((((red1[&index=13]:0.018199,red2[&index=14]:0.009461)[&index=15]:8.471320,blue2[&index=12]:0.034497)[&index=16]:0.005863,blue1[&index=11]:0.001168)[&index=17]:3.694997,no_tail_r3[&index=10]:0.030091)[&index=18]:0.012854,no_tail_r2[&index=9]:0.069169)[&index=19]:0.021676)[&index=26];
489400	-460.51	-390.515	-69.9959	((no_tail_l1[&index=7]:0.006372,(no_tail_l2[&index=6]:0.027999,(((blue_f1[&index=3]:0.024912,blue_f2[&index=4]:0.004566)[&index=20]:3.998909,(red_f2[&index=2]:0.000816,red_f1[&index=1]:0.008678)[&index=22]:8.110142)[&index=21]:3.814312,no_tail_l3[&index=5]:0.034940)[&index=23]:0.006883)[&index=24]:0.078041)[&index=25]:0.066384,ano_tail_r1[&index=8]:0.009913,(no_tail_r2[&index=9]:0.017305,(no_tail_r3[&index=10]:0.010279,(blue1[&index=11]:0.020896,(blue2[&index=12]:0.050426,(red1[&index=13]:0.002665,red2[&index=14]:0.015678)[&index=15]:8.058611)[&index=16]:0.006003)[&index=17]:7.676141)[&index=18]:0.004955)[&index=19]:0.022435)[&index=26];
489500	-466.596	-395.581	-71.0144	(ano_tail_r1[&index=8]:0.006125,(no_tail_l1[&index=7]:0.017732,((no_tail_l3[&index=5]:0.049222,((blue_f1[&index=3]:0.040100,blue_f2[&index=4]:0.043432)[&index=20]:8.235412,(red_f2[&index=2]:0.000655,red_f1[&index=1]:0.013068)[&index=22]:0.900162)[&index=21]:4.147237)[&index=23]:0.025500,no_tail_l2[&index=6]:0.007139)[&index=24]:0.024123)[&index=25]:0.159541,((no_tail_r3[&index=10]:0.017448,((blue2[&index=12]:0.007392,(red1[&index=13]:0.001037,red2[&index=14]:0.012001)[&index=15]:5.993190)[&index=16]:0.039304,blue1[&index=11]:0.011129)[&index=17]:17.351369)[&index=18]:0.043980,no_tail_r2[&index=9]:0.004862)[&index=19]:0.020022)[&index=26];
489600	-474.182	-402.503	-71.6793	(ano_tail_r1[&index=8]:0.023687,(no_tail_l1[&index=7]:0.002313,(no_tail_l2[&index=6]:0.053910,(no_tail_l3[&index=5]:0.010562,((blue_f2[&index=4]:0.036421,blue_f1[&index=3]:0.005216)[&index=20]:3.811336,(red_f2[&index=2]:0.008729,red_f1[&index=1]:0.069995)[&index=22]:18.352890)[&index=21]:5.500771)[&index=23]:0.026469)[&index=24]:0.073547)[&index=25]:0.039363,((no_tail_r3[&index=10]:0.067556,((blue2[&index=12]:0.011636,(red1[&index=13]:0.005818,red2[&index=14]:0.002368)[&index=15]:5.587025)[&index=16]:0.034851,blue1[&index=11]:0.008209)[&index=17]:6.537884)[&index=18]:0.094789,no_tail_r2[&index=9]:0.041074)[&index=19]:0.088959)[&index=26];
489700	-467.365	-394.912	-72.4523	(ano_tail_r1[&index=8]:0.025758,((no_tail_r3[&index=10]:0.013048,(((red1[&index=13]:0.016541,red2[&index=14]:0.011747)[&index=15]:8.308490,blue2[&index=12]:0.022955)[&index=16]:0.005485,blue1[&index=11]:0.001191)[&index=17]:5.715302)[&index=18]:0.043592,no_tail_r2[&index=9]:0.021799)[&index=19]:0.042366,(no_tail_l1[&index=7]:0.001540,(no_tail_l2[&index=6]:0.062915,(no_tail_l3[&index=5]:0.083544,((blue_f1[&index=3]:0.011053,blue_f2[&index=4]:0.006202)[&index=20]:3.136605,(red_f1[&index=1]:0.010466,red_f2[&index=2]:0.003967)[&index=22]:18.888836)[&index=21]:7.672760)[&index=23]:0.067951)[&index=24]:0.010073)[&index=25]:0.176243)[&index=26];
489800	-469.481	-398.054	-71.4266	((((blue1[&index=11]:0.008098,(blue2[&index=12]:0.009366,(red1[&index=13]:0.004829,red2[&index=14]:0.016072)[&index=15]:5.430074)[&index=16]:0.059111)[&index=17]:3.590219,no_tail_r3[&index=10]:0.014847)[&index=18]:0.046726,no_tail_r2[&index=9]:0.040137)[&index=19]:0.014826,ano_tail_r1[&index=8]:0.000571,((no_tail_l2[&index=6]:0.072862,(no_tail_l3[&index=5]:0.004719,((blue_f2[&index=4]:0.012818,blue_f1[&index=3]:0.037604)[&index=20]:10.201255,(red_f2[&index=2]:0.002853,red_f1[&index=1]:0.006543)[&index=22]:1.841184)[&index=21]:17.581595)[&index=23]:0.057948)[&index=24]:0.062995,no_tail_l1[&index=7]:0.031570)[&index=25]:0.083043)[&index=26];
489900	-473.055	-400.701	-72.3543	(ano_tail_r1[&index=8]:0.020836,((no_tail_r3[&index=10]:0.097967,((blue2[&index=12]:0.006212,(red2[&index=14]:0.011776,red1[&index=13]:0.009795)[&index=15]:8.403319)[&index=16]:0.006099,blue1[&index=11]:0.058468)[&index=17]:3.848454)[&index=18]:0.025140,no_tail_r2[&index=9]:0.016805)[&index=19]:0.056583,(no_tail_l1[&index=7]:0.059195,(no_tail_l2[&index=6]:0.069107,(no_tail_l3[&index=5]:0.100044,((red_f1[&index=1]:0.002037,red_f2[&index=2]:0.001733)[&index=22]:14.068439,(blue_f1[&index=3]:0.009559,blue_f2[&index=4]:0.010109)[&index=20]:3.947808)[&index=21]:12.788585)[&index=23]:0.074772)[&index=24]:0.051623)[&index=25]:0.126017)[&index=26];
490000	-463.895	-396.044	-67.8504	(ano_tail_r1[&index=8]:0.004141,(no_tail_r2[&index=9]:0.092643,(no_tail_r3[&index=10]:0.022923,(blue1[&index=11]:0.010788,((red1[&index=13]:0.007794,red2[&index=14]:0.003849)[&index=15]:3.555171,blue2[&index=12]:0.005328)[&index=16]:0.032678)[&index=17]:4.020501)[&index=18]:0.100939)[&index=19]:0.040959,((no_tail_l2[&index=6]:0.024296,(no_tail_l3[&index=5]:0.031021,((red_f1[&index=1]:0.023650,red_f2[&index=2]:0.003140)[&index=22]:9.313820,(blue_f1[&index=3]:0.002521,blue_f2[&index=4]:0.008297)[&index=20]:3.040696)[&index=21]:0.810944)[&index=23]:0.003388)[&index=24]:0.058504,no_tail_l1[&index=7]:0.004625)[&index=25]:0.128316)[&index=26];
490100	-460.234	-390.917	-69.3166	(ano_tail_r1[&index=8]:0.028653,(no_tail_r2[&index=9]:0.024928,(no_tail_r3[&index=10]:0.008952,(((red2[&index=14]:0.006271,red1[&index=13]:0.004045)[&index=15]:11.883768,blue2[&index=12]:0.001029)[&index=16]:0.013746,blue1[&index=11]:0.031138)[&index=17]:4.977403)[&index=18]:0.038043)[&index=19]:0.017394,(((no_tail_l3[&index=5]:0.116194,((blue_f1[&index=3]:0.018976,blue_f2[&index=4]:0.001840)[&index=20]:0.107397,(red_f2[&index=2]:0.006122,red_f1[&index=1]:0.014238)[&index=22]:7.187493)[&index=21]:4.113083)[&index=23]:0.029863,no_tail_l2[&index=6]:0.007408)[&index=24]:0.003302,no_tail_l1[&index=7]:0.000149)[&index=25]:0.040762)[&index=26];
490200	-461.89	-392.442	-69.4481	(ano_tail_r1[&index=8]:0.029416,((((blue2[&index=12]:0.009777,(red2[&index=14]:0.018355,red1[&index=13]:0.005781)[&index=15]:9.304641)[&index=16]:0.004186,blue1[&index=11]:0.034478)[&index=17]:5.914268,no_tail_r3[&index=10]:0.038884)[&index=18]:0.003453,no_tail_r2[&index=9]:0.015210)[&index=19]:0.012803,(no_tail_l1[&index=7]:0.018989,((no_tail_l3[&index=5]:0.001320,((red_f1[&index=1]:0.003889,red_f2[&index=2]:0.038246)[&index=22]:1.996953,(blue_f1[&index=3]:0.010544,blue_f2[&index=4]:0.026453)[&index=20]:6.930445)[&index=21]:4.760034)[&index=23]:0.052305,no_tail_l2[&index=6]:0.005671)[&index=24]:0.022237)[&index=25]:0.081394)[&index=26];
490300	-465.242	-394.428	-70.8133	(((no_tail_l2[&index=6]:0.040810,(no_tail_l3[&index=5]:0.017763,((red_f1[&index=1]:0.004110,red_f2[&index=2]:0.000236)[&index=22]:2.534511,(blue_f2[&index=4]:0.026249,blue_f1[&index=3]:0.006457)[&index=20]:8.599697)[&index=21]:3.415430)[&index=23]:0.004345)[&index=24]:0.026071,no_tail_l1[&index=7]:0.006509)[&index=25]:0.087056,ano_tail_r1[&index=8]:0.007306,((((blue2[&index=12]:0.037874,(red1[&index=13]:0.011585,red2[&index=14]:0.011191)[&index=15]:14.009566)[&index=16]:0.077374,blue1[&index=11]:0.013971)[&index=17]:7.075342,no_tail_r3[&index=10]:0.030669)[&index=18]:0.050207,no_tail_r2[&index=9]:0.005733)[&index=19]:0.065498)[&index=26];
490400	-472.932	-403.768	-69.1638	(ano_tail_r1[&index=8]:0.088975,(no_tail_l1[&index=7]:0.003503,(no_tail_l2[&index=6]:0.007695,(((red_f2[&index=2]:0.000104,red_f1[&index=1]:0.032341)[&index=22]:2.715687,(blue_f1[&index=3]:0.016657,blue_f2[&index=4]:0.019885)[&index=20]:1.447731)[&index=21]:10.273054,no_tail_l3[&index=5]:0.013802)[&index=23]:0.026621)[&index=24]:0.043497)[&index=25]:0.030190,((no_tail_r3[&index=10]:0.100037,((blue2[&index=12]:0.002022,(red1[&index=13]:0.006334,red2[&index=14]:0.025306)[&index=15]:6.482028)[&index=16]:0.001028,blue1[&index=11]:0.039140)[&index=17]:6.299433)[&index=18]:0.036224,no_tail_r2[&index=9]:0.077626)[&index=19]:0.129117)[&index=26];
490500	-459.654	-387.735	-71.9187	((((blue1[&index=11]:0.029671,(blue2[&index=12]:0.008605,(red1[&index=13]:0.001674,red2[&index=14]:0.000371)[&index=15]:9.338804)[&index=16]:0.012654)[&index=17]:8.668418,no_tail_r3[&index=10]:0.026590)[&index=18]:0.057647,no_tail_r2[&index=9]:0.011939)[&index=19]:0.044998,ano_tail_r1[&index=8]:0.011248,(((no_tail_l3[&index=5]:0.010297,((red_f2[&index=2]:0.003099,red_f1[&index=1]:0.010879)[&index=22]:1.880165,(blue_f1[&index=3]:0.000933,blue_f2[&index=4]:0.022065)[&index=20]:9.757256)[&index=21]:11.642427)[&index=23]:0.025516,no_tail_l2[&index=6]:0.005701)[&index=24]:0.025384,no_tail_l1[&index=7]:0.035354)[&index=25]:0.061004)[&index=26];
490600	-461.898	-391.099	-70.7991	((no_tail_l1[&index=7]:0.006644,((no_tail_l3[&index=5]:0.006080,((red_f1[&index=1]:0.012348,red_f2[&index=2]:0.012936)[&index=22]:12.865483,(blue_f1[&index=3]:0.007069,blue_f2[&index=4]:0.013005)[&index=20]:1.749019)[&index=21]:3.973945)[&index=23]:0.063179,no_tail_l2[&index=6]:0.018479)[&index=24]:0.010300)[&index=25]:0.086838,ano_tail_r1[&index=8]:0.007623,(no_tail_r2[&index=9]:0.014920,((blue1[&index=11]:0.000791,((red1[&index=13]:0.040892,red2[&index=14]:0.027261)[&index=15]:11.646237,blue2[&index=12]:0.018947)[&index=16]:0.002930)[&index=17]:5.415903,no_tail_r3[&index=10]:0.005918)[&index=18]:0.037693)[&index=19]:0.050258)[&index=26];
490700	-471.568	-395.892	-75.6764	((((((blue_f2[&index=4]:0.041500,blue_f1[&index=3]:0.004322)[&index=20]:12.612180,(red_f1[&index=1]:0.013077,red_f2[&index=2]:0.031988)[&index=22]:3.170189)[&index=21]:6.387465,no_tail_l3[&index=5]:0.030764)[&index=23]:0.007512,no_tail_l2[&index=6]:0.043581)[&index=24]:0.014374,no_tail_l1[&index=7]:0.006886)[&index=25]:0.006229,ano_tail_r1[&index=8]:0.026737,(no_tail_r2[&index=9]:0.024239,(no_tail_r3[&index=10]:0.071696,((blue2[&index=12]:0.018411,(red2[&index=14]:0.019845,red1[&index=13]:0.004882)[&index=15]:15.220277)[&index=16]:0.006781,blue1[&index=11]:0.016830)[&index=17]:22.655191)[&index=18]:0.005443)[&index=19]:0.040560)[&index=26];
490800	-469.303	-397.77	-71.5329	((((((red_f2[&index=2]:0.004713,red_f1[&index=1]:0.001828)[&index=20]:0.000435,(blue_f2[&index=4]:0.000578,blue_f1[&index=3]:0.064688)[&index=22]:16.341352)[&index=21]:2.214745,no_tail_l3[&index=5]:0.034573)[&index=23]:0.020298,no_tail_l2[&index=6]:0.038184)[&index=24]:0.023613,no_tail_l1[&index=7]:0.000447)[&index=25]:0.102228,(no_tail_r2[&index=9]:0.013411,(no_tail_r3[&index=10]:0.015392,(blue1[&index=11]:0.017603,(blue2[&index=12]:0.021644,(red1[&index=13]:0.001121,red2[&index=14]:0.012259)[&index=15]:8.507994)[&index=16]:0.044265)[&index=17]:12.128986)[&index=18]:0.089094)[&index=19]:0.040469,ano_tail_r1[&index=8]:0.023783)[&index=26];
490900	-479.295	-406.4	-72.8947	((((((blue_f2[&index=4]:0.065055,blue_f1[&index=3]:0.013480)[&index=22]:4.063646,(red_f2[&index=2]:0.002201,red_f1[&index=1]:0.012033)[&index=20]:4.666534)[&index=21]:22.703793,no_tail_l3[&index=5]:0.006663)[&index=23]:0.033622,no_tail_l2[&index=6]:0.051889)[&index=24]:0.231209,no_tail_l1[&index=7]:0.014811)[&index=25]:0.070175,ano_tail_r1[&index=8]:0.034809,(((blue1[&index=11]:0.012029,((red2[&index=14]:0.013949,red1[&index=13]:0.047422)[&index=15]:10.251831,blue2[&index=12]:0.002191)[&index=16]:0.001882)[&index=17]:4.021206,no_tail_r3[&index=10]:0.006035)[&index=18]:0.065442,no_tail_r2[&index=9]:0.005026)[&index=19]:0.175658)[&index=26];
491000	-464.427	-395.04	-69.3877	((((no_tail_l3[&index=5]:0.016547,((blue_f1[&index=3]:0.011821,blue_f2[&index=4]:0.006813)[&index=22]:2.194095,(red_f2[&index=2]:0.001874,red_f1[&index=1]:0.022205)[&index=20]:4.705235)[&index=21]:1.074963)[&index=23]:0.039956,no_tail_l2[&index=6]:0.016204)[&index=24]:0.074187,no_tail_l1[&index=7]:0.000552)[&index=25]:0.055322,((no_tail_r3[&index=10]:0.068253,(((red2[&index=14]:0.028371,red1[&index=13]:0.015499)[&index=15]:17.790316,blue2[&index=12]:0.037708)[&index=16]:0.016775,blue1[&index=11]:0.011929)[&index=17]:2.726403)[&index=18]:0.011434,no_tail_r2[&index=9]:0.044060)[&index=19]:0.049262,ano_tail_r1[&index=8]:0.017717)[&index=26];
491100	-466.935	-394.526	-72.4088	(ano_tail_r1[&index=8]:0.018134,(((blue1[&index=11]:0.023609,((red1[&index=13]:0.001066,red2[&index=14]:0.019619)[&index=15]:18.201660,blue2[&index=12]:0.015972)[&index=16]:0.004675)[&index=17]:8.065331,no_tail_r3[&index=10]:0.010758)[&index=18]:0.049505,no_tail_r2[&index=9]:0.035713)[&index=19]:0.029911,(((((blue_f1[&index=3]:0.000853,blue_f2[&index=4]:0.019511)[&index=21]:4.695470,(red_f2[&index=2]:0.055731,red_f1[&index=1]:0.013761)[&index=20]:10.031645)[&index=22]:2.584393,no_tail_l3[&index=5]:0.014419)[&index=23]:0.028122,no_tail_l2[&index=6]:0.029010)[&index=24]:0.057621,no_tail_l1[&index=7]:0.018543)[&index=25]:0.118149)[&index=26];
491200	-464.938	-395.968	-68.9705	((no_tail_r2[&index=9]:0.109765,((((red1[&index=13]:0.000985,red2[&index=14]:0.002004)[&index=15]:6.177635,blue2[&index=12]:0.031561)[&index=16]:0.014260,blue1[&index=11]:0.031281)[&index=17]:7.530535,no_tail_r3[&index=10]:0.019148)[&index=18]:0.032956)[&index=19]:0.071426,(no_tail_l1[&index=7]:0.018644,((no_tail_l3[&index=5]:0.000320,((red_f2[&index=2]:0.005069,red_f1[&index=1]:0.023728)[&index=20]:6.281607,(blue_f2[&index=4]:0.037364,blue_f1[&index=3]:0.009745)[&index=21]:3.624906)[&index=22]:2.816530)[&index=23]:0.023373,no_tail_l2[&index=6]:0.004181)[&index=24]:0.017801)[&index=25]:0.058635,ano_tail_r1[&index=8]:0.007923)[&index=26];
491300	-461.35	-389.054	-72.2959	((no_tail_r2[&index=9]:0.002761,((blue1[&index=11]:0.007474,(blue2[&index=12]:0.009931,(red1[&index=13]:0.002902,red2[&index=14]:0.008026)[&index=15]:11.437028)[&index=16]:0.004648)[&index=17]:17.129365,no_tail_r3[&index=10]:0.017139)[&index=18]:0.008439)[&index=19]:0.067438,ano_tail_r1[&index=8]:0.010683,(((((blue_f2[&index=4]:0.003616,blue_f1[&index=3]:0.000827)[&index=21]:0.220146,(red_f2[&index=2]:0.011321,red_f1[&index=1]:0.002851)[&index=20]:8.576478)[&index=22]:5.736796,no_tail_l3[&index=5]:0.054952)[&index=23]:0.002864,no_tail_l2[&index=6]:0.097028)[&index=24]:0.053651,no_tail_l1[&index=7]:0.018785)[&index=25]:0.093239)[&index=26];
491400	-462.825	-390.424	-72.4011	(((no_tail_r3[&index=10]:0.056858,((blue2[&index=12]:0.021762,(red1[&index=13]:0.011527,red2[&index=14]:0.060161)[&index=15]:11.386207)[&index=16]:0.024265,blue1[&index=11]:0.013341)[&index=17]:7.354460)[&index=18]:0.004449,no_tail_r2[&index=9]:0.006194)[&index=19]:0.059141,(no_tail_l1[&index=7]:0.001859,((no_tail_l3[&index=5]:0.012763,((red_f1[&index=1]:0.009248,red_f2[&index=2]:0.003463)[&index=20]:15.836129,(blue_f2[&index=4]:0.005451,blue_f1[&index=3]:0.009201)[&index=21]:0.377425)[&index=22]:8.712180)[&index=23]:0.011786,no_tail_l2[&index=6]:0.002445)[&index=24]:0.038020)[&index=25]:0.078194,ano_tail_r1[&index=8]:0.008067)[&index=26];
491500	-463.656	-394.872	-68.783	((no_tail_r2[&index=9]:0.004805,((blue1[&index=11]:0.003155,((red2[&index=14]:0.029669,red1[&index=13]:0.005919)[&index=15]:6.117864,blue2[&index=12]:0.004614)[&index=16]:0.054036)[&index=17]:4.365879,no_tail_r3[&index=10]:0.021656)[&index=18]:0.002714)[&index=19]:0.038426,(((((blue_f2[&index=4]:0.013120,blue_f1[&index=3]:0.021860)[&index=21]:5.857304,(red_f2[&index=2]:0.001721,red_f1[&index=1]:0.029142)[&index=20]:7.439096)[&index=22]:1.744791,no_tail_l3[&index=5]:0.006286)[&index=23]:0.014201,no_tail_l2[&index=6]:0.046450)[&index=24]:0.038169,no_tail_l1[&index=7]:0.052692)[&index=25]:0.098186,ano_tail_r1[&index=8]:0.002478)[&index=26];
491600	-459.927	-389.89	-70.0364	((no_tail_r2[&index=9]:0.025028,((((red1[&index=13]:0.001498,red2[&index=14]:0.007741)[&index=15]:15.871294,blue2[&index=12]:0.005432)[&index=16]:0.000295,blue1[&index=11]:0.029985)[&index=17]:3.500864,no_tail_r3[&index=10]:0.001047)[&index=18]:0.003219)[&index=19]:0.050450,ano_tail_r1[&index=8]:0.007946,(((((blue_f1[&index=3]:0.000828,blue_f2[&index=4]:0.003703)[&index=21]:9.260619,(red_f1[&index=1]:0.010260,red_f2[&index=2]:0.008651)[&index=20]:3.035666)[&index=22]:0.204362,no_tail_l3[&index=5]:0.045338)[&index=23]:0.026183,no_tail_l2[&index=6]:0.008821)[&index=24]:0.042544,no_tail_l1[&index=7]:0.005210)[&index=25]:0.124097)[&index=26];
491700	-465.361	-394.593	-70.768	((no_tail_l1[&index=7]:0.014804,(no_tail_l2[&index=6]:0.003759,(((blue_f2[&index=4]:0.017169,blue_f1[&index=3]:0.005696)[&index=21]:1.236101,(red_f2[&index=2]:0.004091,red_f1[&index=1]:0.003686)[&index=20]:11.169310)[&index=22]:0.727715,no_tail_l3[&index=5]:0.012545)[&index=23]:0.086859)[&index=24]:0.054543)[&index=25]:0.128792,((no_tail_r3[&index=10]:0.089686,(blue1[&index=11]:0.014269,(blue2[&index=12]:0.010384,(red1[&index=13]:0.015712,red2[&index=14]:0.011229)[&index=15]:18.749133)[&index=16]:0.010663)[&index=17]:3.414382)[&index=18]:0.003825,no_tail_r2[&index=9]:0.027312)[&index=19]:0.080621,ano_tail_r1[&index=8]:0.046470)[&index=26];
491800	-467.625	-393.171	-74.4539	(((no_tail_r3[&index=10]:0.005834,(blue1[&index=11]:0.012003,((red1[&index=13]:0.000845,red2[&index=14]:0.005814)[&index=15]:4.917595,blue2[&index=12]:0.011050)[&index=16]:0.022752)[&index=17]:4.864793)[&index=18]:0.093028,no_tail_r2[&index=9]:0.009925)[&index=19]:0.044209,ano_tail_r1[&index=8]:0.010604,(no_tail_l1[&index=7]:0.020013,((no_tail_l3[&index=5]:0.116869,((blue_f1[&index=3]:0.003946,blue_f2[&index=4]:0.020390)[&index=21]:6.008588,(red_f1[&index=1]:0.000459,red_f2[&index=2]:0.005997)[&index=20]:32.281461)[&index=22]:5.754509)[&index=23]:0.001605,no_tail_l2[&index=6]:0.036225)[&index=24]:0.080051)[&index=25]:0.040154)[&index=26];
491900	-474.875	-398.627	-76.248	(((no_tail_l2[&index=6]:0.002113,(no_tail_l3[&index=5]:0.061575,((red_f1[&index=1]:0.002289,red_f2[&index=2]:0.003516)[&index=20]:12.129815,(blue_f2[&index=4]:0.006410,blue_f1[&index=3]:0.049914)[&index=21]:6.092322)[&index=22]:12.980278)[&index=23]:0.065603)[&index=24]:0.053427,no_tail_l1[&index=7]:0.016431)[&index=25]:0.031566,(((blue1[&index=11]:0.007711,((red1[&index=13]:0.008434,red2[&index=14]:0.055480)[&index=15]:27.799026,blue2[&index=12]:0.000625)[&index=16]:0.006467)[&index=17]:3.695585,no_tail_r3[&index=10]:0.059384)[&index=18]:0.021557,no_tail_r2[&index=9]:0.068488)[&index=19]:0.106579,ano_tail_r1[&index=8]:0.014217)[&index=26];
492000	-459.121	-388.784	-70.3368	((no_tail_r2[&index=9]:0.041988,(no_tail_r3[&index=10]:0.038855,(blue1[&index=11]:0.005266,(blue2[&index=12]:0.003291,(red1[&index=13]:0.039531,red2[&index=14]:0.010118)[&index=15]:10.936729)[&index=16]:0.029903)[&index=17]:6.986009)[&index=18]:0.033271)[&index=19]:0.039331,((no_tail_l2[&index=6]:0.000541,(no_tail_l3[&index=5]:0.030589,((blue_f2[&index=4]:0.001756,blue_f1[&index=3]:0.009024)[&index=21]:3.476822,(red_f1[&index=1]:0.009161,red_f2[&index=2]:0.001706)[&index=20]:7.305632)[&index=22]:4.657601)[&index=23]:0.007521)[&index=24]:0.025819,no_tail_l1[&index=7]:0.003647)[&index=25]:0.081351,ano_tail_r1[&index=8]:0.007599)[&index=26];
492100	-465.468	-393.516	-71.952	((no_tail_r2[&index=9]:0.068177,(no_tail_r3[&index=10]:0.021743,(blue1[&index=11]:0.001796,((red1[&index=13]:0.002496,red2[&index=14]:0.028587)[&index=15]:6.172791,blue2[&index=12]:0.058739)[&index=16]:0.004686)[&index=17]:9.109001)[&index=18]:0.023974)[&index=19]:0.013798,(no_tail_l1[&index=7]:0.032717,((((blue_f1[&index=3]:0.004480,blue_f2[&index=4]:0.014835)[&index=21]:15.214075,(red_f2[&index=2]:0.001146,red_f1[&index=1]:0.005935)[&index=20]:0.446879)[&index=22]:10.412598,no_tail_l3[&index=5]:0.015670)[&index=23]:0.017485,no_tail_l2[&index=6]:0.001282)[&index=24]:0.072196)[&index=25]:0.079561,ano_tail_r1[&index=8]:0.034283)[&index=26];
492200	-459.579	-390.896	-68.6825	(ano_tail_r1[&index=8]:0.058954,(((no_tail_l3[&index=5]:0.042978,((blue_f1[&index=3]:0.009967,blue_f2[&index=4]:0.004787)[&index=21]:4.314273,(red_f2[&index=2]:0.001613,red_f1[&index=1]:0.004411)[&index=20]:3.618860)[&index=22]:4.110618)[&index=23]:0.026665,no_tail_l2[&index=6]:0.028312)[&index=24]:0.066885,no_tail_l1[&index=7]:0.010488)[&index=25]:0.100461,(((blue1[&index=11]:0.033609,((red1[&index=13]:0.011462,red2[&index=14]:0.000741)[&index=15]:7.198841,blue2[&index=12]:0.006775)[&index=16]:0.011992)[&index=17]:5.769590,no_tail_r3[&index=10]:0.036355)[&index=18]:0.013295,no_tail_r2[&index=9]:0.005901)[&index=19]:0.023503)[&index=26];
492300	-472.023	-399.697	-72.3252	(ano_tail_r1[&index=8]:0.062468,(((((red_f2[&index=2]:0.006475,red_f1[&index=1]:0.043005)[&index=20]:11.569758,(blue_f2[&index=4]:0.019637,blue_f1[&index=3]:0.003369)[&index=21]:8.227453)[&index=22]:7.210688,no_tail_l3[&index=5]:0.038383)[&index=23]:0.032831,no_tail_l2[&index=6]:0.042175)[&index=24]:0.071247,no_tail_l1[&index=7]:0.001402)[&index=25]:0.068144,((no_tail_r3[&index=10]:0.131641,(blue1[&index=11]:0.011909,((red1[&index=13]:0.015520,red2[&index=14]:0.010596)[&index=15]:11.777927,blue2[&index=12]:0.002710)[&index=16]:0.022901)[&index=17]:4.208814)[&index=18]:0.108934,no_tail_r2[&index=9]:0.002567)[&index=19]:0.034669)[&index=26];
492400	-461.552	-389.642	-71.9101	(ano_tail_r1[&index=8]:0.003496,(no_tail_l1[&index=7]:0.002080,(no_tail_l2[&index=6]:0.004817,(no_tail_l3[&index=5]:0.039408,((red_f2[&index=2]:0.004431,red_f1[&index=1]:0.044718)[&index=20]:12.728739,(blue_f2[&index=4]:0.006022,blue_f1[&index=3]:0.000321)[&index=21]:7.592175)[&index=22]:3.555915)[&index=23]:0.021423)[&index=24]:0.025882)[&index=25]:0.017369,(((blue1[&index=11]:0.015407,(blue2[&index=12]:0.004773,(red1[&index=13]:0.018334,red2[&index=14]:0.006826)[&index=15]:5.127137)[&index=16]:0.003632)[&index=17]:12.315351,no_tail_r3[&index=10]:0.072451)[&index=18]:0.004200,no_tail_r2[&index=9]:0.001211)[&index=19]:0.033570)[&index=26];
492500	-468.757	-400.315	-68.4417	((no_tail_r2[&index=9]:0.054360,(no_tail_r3[&index=10]:0.005075,(blue1[&index=11]:0.009803,(blue2[&index=12]:0.013279,(red1[&index=13]:0.002188,red2[&index=14]:0.001720)[&index=15]:6.354992)[&index=16]:0.022767)[&index=17]:3.994179)[&index=18]:0.026132)[&index=19]:0.017731,ano_tail_r1[&index=8]:0.106212,(no_tail_l1[&index=7]:0.138370,(no_tail_l2[&index=6]:0.060305,(no_tail_l3[&index=5]:0.029304,((blue_f2[&index=4]:0.006391,blue_f1[&index=3]:0.003067)[&index=21]:9.261106,(red_f2[&index=2]:0.015687,red_f1[&index=1]:0.003254)[&index=20]:1.746673)[&index=22]:2.321293)[&index=23]:0.051665)[&index=24]:0.019950)[&index=25]:0.041785)[&index=26];
492600	-473.765	-399.332	-74.4337	(((no_tail_l2[&index=6]:0.011646,(no_tail_l3[&index=5]:0.016506,((blue_f2[&index=4]:0.071247,blue_f1[&index=3]:0.003009)[&index=21]:21.290968,(red_f2[&index=2]:0.007101,red_f1[&index=1]:0.009358)[&index=20]:7.893669)[&index=22]:3.157608)[&index=23]:0.037818)[&index=24]:0.013550,no_tail_l1[&index=7]:0.003510)[&index=25]:0.204850,(no_tail_r2[&index=9]:0.163656,(no_tail_r3[&index=10]:0.001894,(blue1[&index=11]:0.000092,((red1[&index=13]:0.006828,red2[&index=14]:0.013704)[&index=15]:11.482076,blue2[&index=12]:0.008919)[&index=16]:0.007030)[&index=17]:9.757748)[&index=18]:0.018639)[&index=19]:0.064761,ano_tail_r1[&index=8]:0.021272)[&index=26];
492700	-467.515	-399.566	-67.9493	((((blue1[&index=11]:0.021743,(blue2[&index=12]:0.010527,(red1[&index=13]:0.025057,red2[&index=14]:0.012235)[&index=15]:5.489117)[&index=16]:0.009598)[&index=17]:2.589416,no_tail_r3[&index=10]:0.031445)[&index=18]:0.028851,no_tail_r2[&index=9]:0.006156)[&index=19]:0.069403,(no_tail_l1[&index=7]:0.045699,(no_tail_l2[&index=6]:0.027775,(no_tail_l3[&index=5]:0.022839,((blue_f1[&index=3]:0.015957,blue_f2[&index=4]:0.001339)[&index=21]:5.474131,(red_f2[&index=2]:0.046765,red_f1[&index=1]:0.012367)[&index=20]:5.698508)[&index=22]:2.006818)[&index=23]:0.066505)[&index=24]:0.043030)[&index=25]:0.043651,ano_tail_r1[&index=8]:0.046318)[&index=26];
492800	-459.053	-388.069	-70.9838	(ano_tail_r1[&index=8]:0.001765,((no_tail_r3[&index=10]:0.018677,(((red1[&index=13]:0.000911,red2[&index=14]:0.016130)[&index=15]:15.616765,blue2[&index=12]:0.029785)[&index=16]:0.003469,blue1[&index=11]:0.017263)[&index=17]:8.047404)[&index=18]:0.063874,no_tail_r2[&index=9]:0.018267)[&index=19]:0.032821,(no_tail_l1[&index=7]:0.010351,((((blue_f2[&index=4]:0.003306,blue_f1[&index=3]:0.000966)[&index=21]:2.564468,(red_f1[&index=1]:0.026929,red_f2[&index=2]:0.004627)[&index=20]:5.025681)[&index=22]:5.426707,no_tail_l3[&index=5]:0.019201)[&index=23]:0.010308,no_tail_l2[&index=6]:0.006717)[&index=24]:0.005551)[&index=25]:0.045880)[&index=26];
492900	-476.985	-405.679	-71.3057	((no_tail_r2[&index=9]:0.052959,(((blue2[&index=12]:0.008569,(red1[&index=13]:0.027669,red2[&index=14]:0.038692)[&index=15]:20.338407)[&index=16]:0.043686,blue1[&index=11]:0.042045)[&index=17]:6.039499,no_tail_r3[&index=10]:0.002531)[&index=18]:0.011060)[&index=19]:0.045902,(((no_tail_l3[&index=5]:0.043954,((red_f1[&index=1]:0.071534,red_f2[&index=2]:0.001872)[&index=20]:1.652412,(blue_f1[&index=3]:0.024620,blue_f2[&index=4]:0.027144)[&index=21]:6.236069)[&index=22]:3.656664)[&index=23]:0.007214,no_tail_l2[&index=6]:0.019271)[&index=24]:0.064283,no_tail_l1[&index=7]:0.048327)[&index=25]:0.106893,ano_tail_r1[&index=8]:0.016261)[&index=26];
493000	-474.79	-399.684	-75.1053	((no_tail_l1[&index=7]:0.019921,((no_tail_l3[&index=5]:0.077962,((blue_f1[&index=3]:0.015635,blue_f2[&index=4]:0.021169)[&index=21]:13.350214,(red_f2[&index=2]:0.004922,red_f1[&index=1]:0.014774)[&index=20]:0.327381)[&index=22]:10.110680)[&index=23]:0.080983,no_tail_l2[&index=6]:0.031471)[&index=24]:0.025181)[&index=25]:0.122155,ano_tail_r1[&index=8]:0.038103,(no_tail_r2[&index=9]:0.048252,(no_tail_r3[&index=10]:0.055195,(blue1[&index=11]:0.018227,(blue2[&index=12]:0.004954,(red2[&index=14]:0.022629,red1[&index=13]:0.002713)[&index=15]:6.920860)[&index=16]:0.047050)[&index=17]:26.213843)[&index=18]:0.028866)[&index=19]:0.022556)[&index=26];
493100	-467.212	-393.892	-73.32	(((no_tail_l2[&index=6]:0.030851,(no_tail_l3[&index=5]:0.072848,((blue_f2[&index=4]:0.026429,blue_f1[&index=3]:0.000522)[&index=21]:4.672679,(red_f2[&index=2]:0.002984,red_f1[&index=1]:0.056065)[&index=20]:8.823901)[&index=22]:1.554922)[&index=23]:0.052553)[&index=24]:0.059542,no_tail_l1[&index=7]:0.004057)[&index=25]:0.025561,ano_tail_r1[&index=8]:0.032039,(((blue1[&index=11]:0.000882,((red1[&index=13]:0.005652,red2[&index=14]:0.001457)[&index=15]:26.379940,blue2[&index=12]:0.009295)[&index=16]:0.003257)[&index=17]:6.751537,no_tail_r3[&index=10]:0.026072)[&index=18]:0.040389,no_tail_r2[&index=9]:0.038147)[&index=19]:0.027273)[&index=26];
493200	-463.116	-390.619	-72.4971	((no_tail_r2[&index=9]:0.016898,(no_tail_r3[&index=10]:0.007560,(blue1[&index=11]:0.006471,((red1[&index=13]:0.004605,red2[&index=14]:0.007575)[&index=15]:11.679189,blue2[&index=12]:0.008680)[&index=16]:0.029160)[&index=17]:13.415560)[&index=18]:0.036641)[&index=19]:0.069471,ano_tail_r1[&index=8]:0.006044,(((no_tail_l3[&index=5]:0.041334,((blue_f2[&index=4]:0.006233,blue_f1[&index=3]:0.006323)[&index=21]:7.942506,(red_f1[&index=1]:0.002533,red_f2[&index=2]:0.008189)[&index=20]:0.308778)[&index=22]:10.717160)[&index=23]:0.080926,no_tail_l2[&index=6]:0.008414)[&index=24]:0.007679,no_tail_l1[&index=7]:0.030845)[&index=25]:0.135574)[&index=26];
493300	-464.669	-389.849	-74.82	((((((red_f1[&index=1]:0.008055,red_f2[&index=2]:0.006792)[&index=20]:10.694819,(blue_f2[&index=4]:0.003769,blue_f1[&index=3]:0.016152)[&index=21]:16.097917)[&index=22]:6.303232,no_tail_l3[&index=5]:0.013169)[&index=23]:0.008376,no_tail_l2[&index=6]:0.028856)[&index=24]:0.027088,no_tail_l1[&index=7]:0.031820)[&index=25]:0.061441,ano_tail_r1[&index=8]:0.015499,(no_tail_r2[&index=9]:0.026903,(no_tail_r3[&index=10]:0.002894,(blue1[&index=11]:0.022337,((red2[&index=14]:0.010269,red1[&index=13]:0.008219)[&index=15]:11.240479,blue2[&index=12]:0.017908)[&index=16]:0.002513)[&index=17]:11.436935)[&index=18]:0.100669)[&index=19]:0.012678)[&index=26];
493400	-462.974	-391.15	-71.8239	(ano_tail_r1[&index=8]:0.025436,((no_tail_r3[&index=10]:0.004584,(blue1[&index=11]:0.014315,((red2[&index=14]:0.010189,red1[&index=13]:0.014673)[&index=15]:12.560403,blue2[&index=12]:0.001173)[&index=16]:0.036443)[&index=17]:12.460408)[&index=18]:0.020187,no_tail_r2[&index=9]:0.029941)[&index=19]:0.033473,(no_tail_l1[&index=7]:0.016551,(no_tail_l2[&index=6]:0.001834,(((red_f1[&index=1]:0.000460,red_f2[&index=2]:0.017808)[&index=20]:7.009383,(blue_f1[&index=3]:0.007813,blue_f2[&index=4]:0.002753)[&index=21]:3.994019)[&index=22]:4.667082,no_tail_l3[&index=5]:0.072626)[&index=23]:0.027403)[&index=24]:0.041922)[&index=25]:0.147752)[&index=26];
493500	-468.967	-398.903	-70.0644	((((blue1[&index=11]:0.000564,((red2[&index=14]:0.049730,red1[&index=13]:0.017968)[&index=15]:10.337745,blue2[&index=12]:0.005467)[&index=16]:0.005956)[&index=17]:8.578183,no_tail_r3[&index=10]:0.049777)[&index=18]:0.002114,no_tail_r2[&index=9]:0.063317)[&index=19]:0.023375,ano_tail_r1[&index=8]:0.032162,(no_tail_l1[&index=7]:0.031461,(no_tail_l2[&index=6]:0.002055,(((red_f2[&index=2]:0.002663,red_f1[&index=1]:0.001952)[&index=20]:8.976362,(blue_f1[&index=3]:0.065563,blue_f2[&index=4]:0.043143)[&index=21]:1.475542)[&index=22]:2.567289,no_tail_l3[&index=5]:0.010037)[&index=23]:0.014497)[&index=24]:0.045723)[&index=25]:0.018306)[&index=26];
493600	-472.399	-402.976	-69.4233	(ano_tail_r1[&index=8]:0.053547,(no_tail_r2[&index=9]:0.158513,((blue1[&index=11]:0.012174,(blue2[&index=12]:0.008463,(red2[&index=14]:0.040712,red1[&index=13]:0.003511)[&index=15]:10.652842)[&index=16]:0.003432)[&index=17]:2.660267,no_tail_r3[&index=10]:0.078102)[&index=18]:0.003172)[&index=19]:0.002125,(no_tail_l1[&index=7]:0.085605,(no_tail_l2[&index=6]:0.059694,(no_tail_l3[&index=5]:0.061136,((red_f1[&index=1]:0.001070,red_f2[&index=2]:0.012755)[&index=20]:8.702493,(blue_f1[&index=3]:0.024081,blue_f2[&index=4]:0.008033)[&index=21]:0.674526)[&index=22]:5.856137)[&index=23]:0.007860)[&index=24]:0.015075)[&index=25]:0.030156)[&index=26];
493700	-471.063	-397.037	-74.0265	(((no_tail_l2[&index=6]:0.024430,(((red_f2[&index=2]:0.018898,red_f1[&index=1]:0.005867)[&index=20]:3.268365,(blue_f2[&index=4]:0.004245,blue_f1[&index=3]:0.011560)[&index=21]:6.702924)[&index=22]:17.117368,no_tail_l3[&index=5]:0.023429)[&index=23]:0.037312)[&index=24]:0.016624,no_tail_l1[&index=7]:0.013139)[&index=25]:0.086502,ano_tail_r1[&index=8]:0.022145,(no_tail_r2[&index=9]:0.012501,(no_tail_r3[&index=10]:0.045610,((blue2[&index=12]:0.067350,(red2[&index=14]:0.002287,red1[&index=13]:0.011756)[&index=15]:18.988885)[&index=16]:0.018257,blue1[&index=11]:0.039608)[&index=17]:5.518103)[&index=18]:0.026848)[&index=19]:0.147712)[&index=26];
493800	-465.556	-390.258	-75.2977	(ano_tail_r1[&index=8]:0.028431,(no_tail_l1[&index=7]:0.036840,((((blue_f2[&index=4]:0.001329,blue_f1[&index=3]:0.001139)[&index=21]:9.678139,(red_f1[&index=1]:0.000869,red_f2[&index=2]:0.009620)[&index=20]:10.164798)[&index=22]:2.426981,no_tail_l3[&index=5]:0.011962)[&index=23]:0.018630,no_tail_l2[&index=6]:0.066460)[&index=24]:0.010969)[&index=25]:0.043008,((((blue2[&index=12]:0.005819,(red1[&index=13]:0.033774,red2[&index=14]:0.002853)[&index=15]:32.824544)[&index=16]:0.009794,blue1[&index=11]:0.001339)[&index=17]:3.079390,no_tail_r3[&index=10]:0.002380)[&index=18]:0.065089,no_tail_r2[&index=9]:0.015991)[&index=19]:0.047200)[&index=26];
493900	-468.934	-397.906	-71.0284	((no_tail_r2[&index=9]:0.048565,(no_tail_r3[&index=10]:0.037063,(blue1[&index=11]:0.005859,(blue2[&index=12]:0.027504,(red1[&index=13]:0.034550,red2[&index=14]:0.007179)[&index=15]:11.603788)[&index=16]:0.005394)[&index=17]:9.606280)[&index=18]:0.051473)[&index=19]:0.015256,ano_tail_r1[&index=8]:0.007118,(no_tail_l1[&index=7]:0.007086,((((blue_f2[&index=4]:0.003564,blue_f1[&index=3]:0.003242)[&index=21]:11.054762,(red_f1[&index=1]:0.002223,red_f2[&index=2]:0.017256)[&index=20]:1.953132)[&index=22]:2.282245,no_tail_l3[&index=5]:0.072977)[&index=23]:0.024306,no_tail_l2[&index=6]:0.030324)[&index=24]:0.137682)[&index=25]:0.202032)[&index=26];
494000	-472.395	-401.895	-70.4993	((((blue1[&index=11]:0.022651,((red2[&index=14]:0.029471,red1[&index=13]:0.002052)[&index=15]:7.224069,blue2[&index=12]:0.006089)[&index=16]:0.006934)[&index=17]:3.177716,no_tail_r3[&index=10]:0.029101)[&index=18]:0.149045,no_tail_r2[&index=9]:0.017555)[&index=19]:0.006986,(no_tail_l1[&index=7]:0.022073,((((red_f2[&index=2]:0.017151,red_f1[&index=1]:0.005468)[&index=20]:8.270034,(blue_f2[&index=4]:0.004355,blue_f1[&index=3]:0.064764)[&index=21]:9.432474)[&index=22]:5.903405,no_tail_l3[&index=5]:0.018026)[&index=23]:0.088066,no_tail_l2[&index=6]:0.063152)[&index=24]:0.013986)[&index=25]:0.012489,ano_tail_r1[&index=8]:0.008595)[&index=26];
494100	-467.671	-395.908	-71.7628	(ano_tail_r1[&index=8]:0.027836,((no_tail_l2[&index=6]:0.026733,(no_tail_l3[&index=5]:0.023691,((red_f1[&index=1]:0.003962,red_f2[&index=2]:0.044296)[&index=20]:5.485873,(blue_f2[&index=4]:0.030090,blue_f1[&index=3]:0.009854)[&index=21]:11.262101)[&index=22]:5.283821)[&index=23]:0.010456)[&index=24]:0.080102,no_tail_l1[&index=7]:0.055146)[&index=25]:0.027845,(((blue1[&index=11]:0.002295,((red2[&index=14]:0.000774,red1[&index=13]:0.002195)[&index=15]:11.592629,blue2[&index=12]:0.009022)[&index=16]:0.002134)[&index=17]:6.711235,no_tail_r3[&index=10]:0.075325)[&index=18]:0.103943,no_tail_r2[&index=9]:0.007852)[&index=19]:0.033573)[&index=26];
494200	-469.657	-395.584	-74.0731	(ano_tail_r1[&index=8]:0.011145,(no_tail_r2[&index=9]:0.033644,(no_tail_r3[&index=10]:0.029071,(blue1[&index=11]:0.021619,(blue2[&index=12]:0.026253,(red2[&index=14]:0.018265,red1[&index=13]:0.011677)[&index=15]:9.356279)[&index=16]:0.003107)[&index=17]:4.913536)[&index=18]:0.019075)[&index=19]:0.016338,(no_tail_l1[&index=7]:0.013706,((no_tail_l3[&index=5]:0.070172,((red_f2[&index=2]:0.000799,red_f1[&index=1]:0.038393)[&index=20]:6.721118,(blue_f1[&index=3]:0.004139,blue_f2[&index=4]:0.028748)[&index=21]:8.601392)[&index=22]:22.348610)[&index=23]:0.070442,no_tail_l2[&index=6]:0.044079)[&index=24]:0.022716)[&index=25]:0.040311)[&index=26];
494300	-466.698	-396.13	-70.5685	(ano_tail_r1[&index=8]:0.006845,(no_tail_r2[&index=9]:0.029900,(no_tail_r3[&index=10]:0.003296,(((red1[&index=13]:0.000780,red2[&index=14]:0.003135)[&index=15]:15.589423,blue2[&index=12]:0.012708)[&index=16]:0.006061,blue1[&index=11]:0.035115)[&index=17]:2.860362)[&index=18]:0.015379)[&index=19]:0.117912,(no_tail_l1[&index=7]:0.019616,(no_tail_l2[&index=6]:0.002348,(((blue_f2[&index=4]:0.013817,blue_f1[&index=3]:0.004647)[&index=21]:5.384488,(red_f2[&index=2]:0.062320,red_f1[&index=1]:0.005935)[&index=20]:4.641870)[&index=22]:5.887780,no_tail_l3[&index=5]:0.065047)[&index=23]:0.064364)[&index=24]:0.015778)[&index=25]:0.092495)[&index=26];
494400	-470.113	-400.003	-70.1109	((no_tail_r2[&index=9]:0.002327,(no_tail_r3[&index=10]:0.060784,((blue2[&index=12]:0.015360,(red2[&index=14]:0.003161,red1[&index=13]:0.023756)[&index=15]:4.798079)[&index=16]:0.000047,blue1[&index=11]:0.012833)[&index=17]:2.958938)[&index=18]:0.050098)[&index=19]:0.007012,(no_tail_l1[&index=7]:0.046948,(no_tail_l2[&index=6]:0.028085,(no_tail_l3[&index=5]:0.091756,((red_f1[&index=1]:0.026461,red_f2[&index=2]:0.002433)[&index=20]:10.871246,(blue_f2[&index=4]:0.003724,blue_f1[&index=3]:0.009812)[&index=21]:9.755253)[&index=22]:3.611217)[&index=23]:0.118393)[&index=24]:0.030059)[&index=25]:0.076225,ano_tail_r1[&index=8]:0.049326)[&index=26];
494500	-466.384	-396.217	-70.1677	((no_tail_l1[&index=7]:0.024403,(no_tail_l2[&index=6]:0.035513,(((red_f1[&index=1]:0.005646,red_f2[&index=2]:0.003246)[&index=20]:0.999501,(blue_f1[&index=3]:0.006700,blue_f2[&index=4]:0.037752)[&index=21]:12.114997)[&index=22]:1.430147,no_tail_l3[&index=5]:0.060928)[&index=23]:0.046996)[&index=24]:0.004454)[&index=25]:0.183809,(no_tail_r2[&index=9]:0.017858,(no_tail_r3[&index=10]:0.001669,(blue1[&index=11]:0.001970,((red2[&index=14]:0.003501,red1[&index=13]:0.000533)[&index=15]:10.774019,blue2[&index=12]:0.001913)[&index=16]:0.012089)[&index=17]:7.004643)[&index=18]:0.061437)[&index=19]:0.087691,ano_tail_r1[&index=8]:0.015983)[&index=26];
494600	-461.19	-393.929	-67.261	((no_tail_l1[&index=7]:0.015611,((no_tail_l3[&index=5]:0.004566,((red_f1[&index=1]:0.009675,red_f2[&index=2]:0.002449)[&index=20]:7.992527,(blue_f1[&index=3]:0.044381,blue_f2[&index=4]:0.000300)[&index=21]:3.265940)[&index=22]:0.428531)[&index=23]:0.027866,no_tail_l2[&index=6]:0.003196)[&index=24]:0.037543)[&index=25]:0.080388,ano_tail_r1[&index=8]:0.018260,(no_tail_r2[&index=9]:0.018590,((blue1[&index=11]:0.005879,(blue2[&index=12]:0.059454,(red1[&index=13]:0.002760,red2[&index=14]:0.001143)[&index=15]:2.217733)[&index=16]:0.024872)[&index=17]:4.053990,no_tail_r3[&index=10]:0.038771)[&index=18]:0.010973)[&index=19]:0.038700)[&index=26];
494700	-466.759	-396.467	-70.2925	((((blue1[&index=11]:0.007089,(blue2[&index=12]:0.025687,(red2[&index=14]:0.008344,red1[&index=13]:0.006969)[&index=15]:1.022653)[&index=16]:0.000041)[&index=17]:3.898607,no_tail_r3[&index=10]:0.143607)[&index=18]:0.059247,no_tail_r2[&index=9]:0.040295)[&index=19]:0.006002,ano_tail_r1[&index=8]:0.028240,(no_tail_l1[&index=7]:0.011298,(no_tail_l2[&index=6]:0.017778,(no_tail_l3[&index=5]:0.071318,((red_f1[&index=1]:0.005782,red_f2[&index=2]:0.000318)[&index=20]:15.057955,(blue_f1[&index=3]:0.004498,blue_f2[&index=4]:0.002159)[&index=21]:9.153578)[&index=22]:3.887055)[&index=23]:0.022850)[&index=24]:0.019514)[&index=25]:0.060565)[&index=26];
494800	-471.347	-399.105	-72.2419	(ano_tail_r1[&index=8]:0.055589,((no_tail_r3[&index=10]:0.005688,((blue2[&index=12]:0.006602,(red1[&index=13]:0.003171,red2[&index=14]:0.000172)[&index=15]:14.410595)[&index=16]:0.027157,blue1[&index=11]:0.034156)[&index=17]:3.941214)[&index=18]:0.052754,no_tail_r2[&index=9]:0.041247)[&index=19]:0.103441,(no_tail_l1[&index=7]:0.143125,((no_tail_l3[&index=5]:0.013872,((blue_f2[&index=4]:0.028397,blue_f1[&index=3]:0.012126)[&index=21]:15.136495,(red_f1[&index=1]:0.021110,red_f2[&index=2]:0.000804)[&index=20]:1.100469)[&index=22]:8.040714)[&index=23]:0.056305,no_tail_l2[&index=6]:0.001733)[&index=24]:0.031270)[&index=25]:0.040072)[&index=26];
494900	-462.508	-392.86	-69.648	((((((blue_f2[&index=4]:0.017479,blue_f1[&index=3]:0.016030)[&index=21]:6.527487,(red_f1[&index=1]:0.003475,red_f2[&index=2]:0.003043)[&index=20]:4.331206)[&index=22]:0.872004,no_tail_l3[&index=5]:0.042876)[&index=23]:0.024790,no_tail_l2[&index=6]:0.040674)[&index=24]:0.030284,no_tail_l1[&index=7]:0.012001)[&index=25]:0.103448,((no_tail_r3[&index=10]:0.023112,((blue2[&index=12]:0.002227,(red2[&index=14]:0.000583,red1[&index=13]:0.000644)[&index=15]:10.590518)[&index=16]:0.048598,blue1[&index=11]:0.002623)[&index=17]:7.438345)[&index=18]:0.120708,no_tail_r2[&index=9]:0.018106)[&index=19]:0.033188,ano_tail_r1[&index=8]:0.035640)[&index=26];
495000	-459.175	-386.981	-72.1938	(((no_tail_r3[&index=10]:0.026099,(blue1[&index=11]:0.016211,((red2[&index=14]:0.005307,red1[&index=13]:0.014644)[&index=15]:7.826605,blue2[&index=12]:0.015905)[&index=16]:0.001324)[&index=17]:7.164060)[&index=18]:0.014253,no_tail_r2[&index=9]:0.001910)[&index=19]:0.031820,ano_tail_r1[&index=8]:0.015463,((no_tail_l2[&index=6]:0.006231,(no_tail_l3[&index=5]:0.017403,((blue_f1[&index=3]:0.003565,blue_f2[&index=4]:0.020373)[&index=21]:8.145269,(red_f2[&index=2]:0.006920,red_f1[&index=1]:0.019878)[&index=20]:1.333189)[&index=22]:18.295483)[&index=23]:0.019266)[&index=24]:0.016764,no_tail_l1[&index=7]:0.004641)[&index=25]:0.045415)[&index=26];
495100	-465.244	-392.534	-72.7092	((no_tail_l1[&index=7]:0.038648,(no_tail_l2[&index=6]:0.017690,(((red_f2[&index=2]:0.007152,red_f1[&index=1]:0.003759)[&index=20]:9.067980,(blue_f2[&index=4]:0.016674,blue_f1[&index=3]:0.013648)[&index=21]:10.082360)[&index=22]:4.172953,no_tail_l3[&index=5]:0.005810)[&index=23]:0.046491)[&index=24]:0.050026)[&index=25]:0.086394,ano_tail_r1[&index=8]:0.016546,(no_tail_r2[&index=9]:0.025234,(no_tail_r3[&index=10]:0.052286,(((red1[&index=13]:0.001117,red2[&index=14]:0.004815)[&index=15]:13.961132,blue2[&index=12]:0.008007)[&index=16]:0.023722,blue1[&index=11]:0.049761)[&index=17]:7.797559)[&index=18]:0.015808)[&index=19]:0.079405)[&index=26];
495200	-470.87	-398.373	-72.4969	(((no_tail_l2[&index=6]:0.000320,(no_tail_l3[&index=5]:0.040294,((red_f1[&index=1]:0.015623,red_f2[&index=2]:0.000772)[&index=20]:6.797367,(blue_f1[&index=3]:0.013455,blue_f2[&index=4]:0.001780)[&index=21]:10.457757)[&index=22]:16.273136)[&index=23]:0.032787)[&index=24]:0.026205,no_tail_l1[&index=7]:0.031027)[&index=25]:0.122354,ano_tail_r1[&index=8]:0.016972,((no_tail_r3[&index=10]:0.081627,((blue2[&index=12]:0.018527,(red1[&index=13]:0.017125,red2[&index=14]:0.008157)[&index=15]:3.231001)[&index=16]:0.001960,blue1[&index=11]:0.019774)[&index=17]:7.151748)[&index=18]:0.083660,no_tail_r2[&index=9]:0.019079)[&index=19]:0.120955)[&index=26];
495300	-463.203	-392.682	-70.5209	(ano_tail_r1[&index=8]:0.019932,((no_tail_r3[&index=10]:0.032303,(blue1[&index=11]:0.004639,(blue2[&index=12]:0.018980,(red1[&index=13]:0.008160,red2[&index=14]:0.005948)[&index=15]:11.302024)[&index=16]:0.009019)[&index=17]:6.918599)[&index=18]:0.007880,no_tail_r2[&index=9]:0.054555)[&index=19]:0.020105,(no_tail_l1[&index=7]:0.040776,((no_tail_l3[&index=5]:0.058992,((red_f1[&index=1]:0.001386,red_f2[&index=2]:0.012902)[&index=20]:5.581136,(blue_f2[&index=4]:0.026498,blue_f1[&index=3]:0.003191)[&index=21]:10.096941)[&index=22]:0.340275)[&index=23]:0.007179,no_tail_l2[&index=6]:0.072095)[&index=24]:0.035074)[&index=25]:0.024774)[&index=26];
495400	-469.329	-397.989	-71.3398	((no_tail_r2[&index=9]:0.049716,(no_tail_r3[&index=10]:0.010430,(blue1[&index=11]:0.050647,(blue2[&index=12]:0.053143,(red2[&index=14]:0.002138,red1[&index=13]:0.007517)[&index=15]:6.105509)[&index=16]:0.000066)[&index=17]:5.471514)[&index=18]:0.025890)[&index=19]:0.144913,(((no_tail_l3[&index=5]:0.100039,((blue_f1[&index=3]:0.017563,blue_f2[&index=4]:0.011098)[&index=21]:10.863315,(red_f2[&index=2]:0.005469,red_f1[&index=1]:0.000484)[&index=20]:12.501666)[&index=22]:3.159369)[&index=23]:0.013021,no_tail_l2[&index=6]:0.002032)[&index=24]:0.100237,no_tail_l1[&index=7]:0.003431)[&index=25]:0.089407,ano_tail_r1[&index=8]:0.009241)[&index=26];
495500	-458.336	-388.1	-70.2354	((no_tail_l1[&index=7]:0.001872,(no_tail_l2[&index=6]:0.046180,(no_tail_l3[&index=5]:0.056634,((blue_f1[&index=3]:0.003847,blue_f2[&index=4]:0.009764)[&index=21]:3.771990,(red_f2[&index=2]:0.007655,red_f1[&index=1]:0.006523)[&index=20]:6.522842)[&index=22]:0.028042)[&index=23]:0.014048)[&index=24]:0.009514)[&index=25]:0.036318,ano_tail_r1[&index=8]:0.009785,(no_tail_r2[&index=9]:0.004912,(no_tail_r3[&index=10]:0.026879,(((red2[&index=14]:0.016999,red1[&index=13]:0.005832)[&index=15]:9.044974,blue2[&index=12]:0.000152)[&index=16]:0.009294,blue1[&index=11]:0.015747)[&index=17]:13.549188)[&index=18]:0.024933)[&index=19]:0.052044)[&index=26];
495600	-472.519	-402.45	-70.0689	(ano_tail_r1[&index=8]:0.016635,(((blue1[&index=11]:0.007739,((red1[&index=13]:0.047078,red2[&index=14]:0.011042)[&index=15]:10.850865,blue2[&index=12]:0.023671)[&index=16]:0.021838)[&index=17]:6.185846,no_tail_r3[&index=10]:0.090855)[&index=18]:0.055855,no_tail_r2[&index=9]:0.027440)[&index=19]:0.084784,(no_tail_l1[&index=7]:0.038709,(no_tail_l2[&index=6]:0.019931,(((blue_f1[&index=3]:0.008818,blue_f2[&index=4]:0.015982)[&index=21]:5.640148,(red_f2[&index=2]:0.000210,red_f1[&index=1]:0.006890)[&index=20]:5.352937)[&index=22]:3.567817,no_tail_l3[&index=5]:0.005587)[&index=23]:0.009282)[&index=24]:0.030762)[&index=25]:0.322801)[&index=26];
495700	-476.923	-402.582	-74.3405	((no_tail_l1[&index=7]:0.006332,(no_tail_l2[&index=6]:0.032344,(((blue_f1[&index=3]:0.005261,blue_f2[&index=4]:0.002212)[&index=21]:5.334671,(red_f1[&index=1]:0.023425,red_f2[&index=2]:0.030430)[&index=20]:11.498494)[&index=22]:4.766614,no_tail_l3[&index=5]:0.007068)[&index=23]:0.042581)[&index=24]:0.089961)[&index=25]:0.091270,ano_tail_r1[&index=8]:0.060125,(no_tail_r2[&index=9]:0.060120,((blue1[&index=11]:0.034471,(blue2[&index=12]:0.013464,(red2[&index=14]:0.042072,red1[&index=13]:0.006091)[&index=15]:23.514504)[&index=16]:0.010835)[&index=17]:7.889422,no_tail_r3[&index=10]:0.076610)[&index=18]:0.143778)[&index=19]:0.019170)[&index=26];
495800	-462.844	-394.214	-68.6301	((((((blue_f1[&index=3]:0.007991,blue_f2[&index=4]:0.000962)[&index=21]:3.940862,(red_f1[&index=1]:0.010193,red_f2[&index=2]:0.001272)[&index=20]:0.039076)[&index=22]:4.273869,no_tail_l3[&index=5]:0.057403)[&index=23]:0.033498,no_tail_l2[&index=6]:0.025728)[&index=24]:0.042573,no_tail_l1[&index=7]:0.028623)[&index=25]:0.089038,ano_tail_r1[&index=8]:0.024442,(no_tail_r2[&index=9]:0.017324,((((red1[&index=13]:0.013207,red2[&index=14]:0.008237)[&index=15]:8.308852,blue2[&index=12]:0.010579)[&index=16]:0.019655,blue1[&index=11]:0.004577)[&index=17]:8.141270,no_tail_r3[&index=10]:0.028121)[&index=18]:0.029790)[&index=19]:0.092514)[&index=26];
495900	-459.79	-386.849	-72.9411	((no_tail_l1[&index=7]:0.011837,((((red_f2[&index=2]:0.016956,red_f1[&index=1]:0.014108)[&index=20]:21.857726,(blue_f2[&index=4]:0.001742,blue_f1[&index=3]:0.003981)[&index=21]:6.601284)[&index=22]:0.963666,no_tail_l3[&index=5]:0.008964)[&index=23]:0.035728,no_tail_l2[&index=6]:0.002252)[&index=24]:0.021465)[&index=25]:0.042304,(((blue1[&index=11]:0.002920,(blue2[&index=12]:0.010819,(red1[&index=13]:0.005829,red2[&index=14]:0.006688)[&index=15]:10.564098)[&index=16]:0.041260)[&index=17]:6.465618,no_tail_r3[&index=10]:0.052940)[&index=18]:0.008661,no_tail_r2[&index=9]:0.018492)[&index=19]:0.031969,ano_tail_r1[&index=8]:0.013120)[&index=26];
496000	-463.813	-395.429	-68.3838	((no_tail_r2[&index=9]:0.015783,(no_tail_r3[&index=10]:0.024679,((blue2[&index=12]:0.014639,(red2[&index=14]:0.001203,red1[&index=13]:0.003814)[&index=15]:6.650553)[&index=16]:0.008007,blue1[&index=11]:0.009574)[&index=17]:3.422271)[&index=18]:0.051470)[&index=19]:0.090979,ano_tail_r1[&index=8]:0.031443,((no_tail_l2[&index=6]:0.066116,(no_tail_l3[&index=5]:0.003508,((red_f1[&index=1]:0.010721,red_f2[&index=2]:0.010572)[&index=20]:3.706736,(blue_f2[&index=4]:0.000985,blue_f1[&index=3]:0.009473)[&index=21]:4.395240)[&index=22]:5.219991)[&index=23]:0.037376)[&index=24]:0.038267,no_tail_l1[&index=7]:0.070257)[&index=25]:0.124421)[&index=26];
496100	-469.213	-393.649	-75.5641	(ano_tail_r1[&index=8]:0.024763,(no_tail_r2[&index=9]:0.001623,(no_tail_r3[&index=10]:0.086929,((blue2[&index=12]:0.014520,(red1[&index=13]:0.011021,red2[&index=14]:0.025373)[&index=15]:20.158109)[&index=16]:0.015631,blue1[&index=11]:0.019377)[&index=17]:22.552954)[&index=18]:0.000330)[&index=19]:0.085306,(no_tail_l1[&index=7]:0.018461,((((blue_f2[&index=4]:0.005676,blue_f1[&index=3]:0.015468)[&index=21]:1.548568,(red_f2[&index=2]:0.013548,red_f1[&index=1]:0.000291)[&index=20]:13.635935)[&index=22]:1.457856,no_tail_l3[&index=5]:0.030700)[&index=23]:0.048534,no_tail_l2[&index=6]:0.029114)[&index=24]:0.017360)[&index=25]:0.101931)[&index=26];
496200	-474.357	-403.533	-70.8243	((no_tail_r2[&index=9]:0.040783,(no_tail_r3[&index=10]:0.004308,(blue1[&index=11]:0.002232,((red2[&index=14]:0.001451,red1[&index=13]:0.057604)[&index=15]:10.705852,blue2[&index=12]:0.011695)[&index=16]:0.058498)[&index=17]:4.785572)[&index=18]:0.036523)[&index=19]:0.040480,(((no_tail_l3[&index=5]:0.099942,((blue_f2[&index=4]:0.042609,blue_f1[&index=3]:0.003846)[&index=21]:12.262190,(red_f2[&index=2]:0.001632,red_f1[&index=1]:0.039703)[&index=20]:3.604864)[&index=22]:4.147797)[&index=23]:0.090425,no_tail_l2[&index=6]:0.056077)[&index=24]:0.015034,no_tail_l1[&index=7]:0.015218)[&index=25]:0.059456,ano_tail_r1[&index=8]:0.036680)[&index=26];
496300	-464.457	-394.677	-69.7801	((no_tail_r2[&index=9]:0.068057,(no_tail_r3[&index=10]:0.050344,((blue2[&index=12]:0.008234,(red1[&index=13]:0.010911,red2[&index=14]:0.017654)[&index=15]:5.830141)[&index=16]:0.007627,blue1[&index=11]:0.029907)[&index=17]:2.853832)[&index=18]:0.014554)[&index=19]:0.085330,ano_tail_r1[&index=8]:0.011728,(no_tail_l1[&index=7]:0.013240,((no_tail_l3[&index=5]:0.002398,((blue_f2[&index=4]:0.011746,blue_f1[&index=3]:0.011081)[&index=21]:0.967766,(red_f2[&index=2]:0.009576,red_f1[&index=1]:0.008110)[&index=20]:14.322606)[&index=22]:6.500407)[&index=23]:0.021927,no_tail_l2[&index=6]:0.014158)[&index=24]:0.084978)[&index=25]:0.043027)[&index=26];
496400	-469.621	-398.916	-70.7046	(ano_tail_r1[&index=8]:0.023907,(no_tail_l1[&index=7]:0.008457,((((blue_f1[&index=3]:0.000295,blue_f2[&index=4]:0.013903)[&index=21]:5.465869,(red_f1[&index=1]:0.032111,red_f2[&index=2]:0.026099)[&index=20]:5.129915)[&index=22]:7.196267,no_tail_l3[&index=5]:0.006958)[&index=23]:0.060284,no_tail_l2[&index=6]:0.002398)[&index=24]:0.051735)[&index=25]:0.171023,((no_tail_r3[&index=10]:0.060154,((blue2[&index=12]:0.038362,(red1[&index=13]:0.002840,red2[&index=14]:0.002356)[&index=15]:10.990235)[&index=16]:0.015553,blue1[&index=11]:0.030729)[&index=17]:6.087934)[&index=18]:0.127858,no_tail_r2[&index=9]:0.005236)[&index=19]:0.071638)[&index=26];
496500	-467.21	-393.562	-73.648	(ano_tail_r1[&index=8]:0.010258,(no_tail_r2[&index=9]:0.003989,(no_tail_r3[&index=10]:0.002285,(blue1[&index=11]:0.037585,(blue2[&index=12]:0.031091,(red2[&index=14]:0.016574,red1[&index=13]:0.003333)[&index=15]:22.886339)[&index=16]:0.001819)[&index=17]:5.796984)[&index=18]:0.061348)[&index=19]:0.038332,((no_tail_l2[&index=6]:0.007246,(no_tail_l3[&index=5]:0.070081,((red_f2[&index=2]:0.030238,red_f1[&index=1]:0.020984)[&index=20]:7.590750,(blue_f1[&index=3]:0.011777,blue_f2[&index=4]:0.008037)[&index=21]:10.951931)[&index=22]:2.551678)[&index=23]:0.001312)[&index=24]:0.122051,no_tail_l1[&index=7]:0.005403)[&index=25]:0.077421)[&index=26];
496600	-463.946	-389.584	-74.3622	((no_tail_l1[&index=7]:0.012801,((((blue_f1[&index=3]:0.010312,blue_f2[&index=4]:0.000644)[&index=21]:12.294465,(red_f2[&index=2]:0.004521,red_f1[&index=1]:0.011179)[&index=20]:11.474965)[&index=22]:8.101321,no_tail_l3[&index=5]:0.061190)[&index=23]:0.007572,no_tail_l2[&index=6]:0.009581)[&index=24]:0.006305)[&index=25]:0.051559,((no_tail_r3[&index=10]:0.035968,(((red2[&index=14]:0.005052,red1[&index=13]:0.011851)[&index=15]:10.730192,blue2[&index=12]:0.040342)[&index=16]:0.007584,blue1[&index=11]:0.030536)[&index=17]:10.912771)[&index=18]:0.009090,no_tail_r2[&index=9]:0.034120)[&index=19]:0.030692,ano_tail_r1[&index=8]:0.015466)[&index=26];
496700	-462.97	-393.076	-69.8939	((no_tail_l1[&index=7]:0.000700,(no_tail_l2[&index=6]:0.009899,(((red_f2[&index=2]:0.006386,red_f1[&index=1]:0.003749)[&index=20]:4.354048,(blue_f1[&index=3]:0.029304,blue_f2[&index=4]:0.004777)[&index=21]:3.385138)[&index=22]:0.279934,no_tail_l3[&index=5]:0.100023)[&index=23]:0.017680)[&index=24]:0.031288)[&index=25]:0.051163,ano_tail_r1[&index=8]:0.001652,(no_tail_r2[&index=9]:0.028165,(no_tail_r3[&index=10]:0.073151,(blue1[&index=11]:0.030179,(blue2[&index=12]:0.005805,(red1[&index=13]:0.010635,red2[&index=14]:0.005034)[&index=15]:16.194311)[&index=16]:0.042945)[&index=17]:6.859998)[&index=18]:0.024167)[&index=19]:0.018597)[&index=26];
496800	-465.825	-392.777	-73.0473	((no_tail_r2[&index=9]:0.017632,(((blue2[&index=12]:0.002127,(red2[&index=14]:0.003637,red1[&index=13]:0.009344)[&index=15]:11.570269)[&index=16]:0.000951,blue1[&index=11]:0.044100)[&index=17]:5.406587,no_tail_r3[&index=10]:0.026116)[&index=18]:0.019518)[&index=19]:0.038316,(no_tail_l1[&index=7]:0.044741,(no_tail_l2[&index=6]:0.009372,(((blue_f1[&index=3]:0.025350,blue_f2[&index=4]:0.026462)[&index=21]:0.712756,(red_f1[&index=1]:0.016352,red_f2[&index=2]:0.000074)[&index=20]:15.199148)[&index=22]:13.938976,no_tail_l3[&index=5]:0.071171)[&index=23]:0.028624)[&index=24]:0.094216)[&index=25]:0.029385,ano_tail_r1[&index=8]:0.000372)[&index=26];
496900	-463.059	-390.351	-72.7081	((no_tail_r2[&index=9]:0.041501,((blue1[&index=11]:0.017211,((red2[&index=14]:0.040843,red1[&index=13]:0.000399)[&index=15]:11.522725,blue2[&index=12]:0.008602)[&index=16]:0.002024)[&index=17]:18.552997,no_tail_r3[&index=10]:0.051691)[&index=18]:0.008289)[&index=19]:0.020784,ano_tail_r1[&index=8]:0.045501,((no_tail_l2[&index=6]:0.007136,(((blue_f1[&index=3]:0.002554,blue_f2[&index=4]:0.008709)[&index=21]:0.169655,(red_f2[&index=2]:0.001497,red_f1[&index=1]:0.006294)[&index=20]:8.109587)[&index=22]:6.822696,no_tail_l3[&index=5]:0.001262)[&index=23]:0.030140)[&index=24]:0.025559,no_tail_l1[&index=7]:0.017926)[&index=25]:0.123901)[&index=26];
497000	-460.616	-391.158	-69.4577	((((no_tail_l3[&index=5]:0.012102,((blue_f2[&index=4]:0.014080,blue_f1[&index=3]:0.025279)[&index=21]:1.404203,(red_f2[&index=2]:0.000357,red_f1[&index=1]:0.011874)[&index=20]:6.536339)[&index=22]:2.035746)[&index=23]:0.007290,no_tail_l2[&index=6]:0.015052)[&index=24]:0.088911,no_tail_l1[&index=7]:0.006523)[&index=25]:0.081387,ano_tail_r1[&index=8]:0.082747,((((blue2[&index=12]:0.005716,(red1[&index=13]:0.003633,red2[&index=14]:0.009310)[&index=15]:14.393366)[&index=16]:0.000435,blue1[&index=11]:0.007395)[&index=17]:4.524326,no_tail_r3[&index=10]:0.018619)[&index=18]:0.075029,no_tail_r2[&index=9]:0.003674)[&index=19]:0.024331)[&index=26];
497100	-470.851	-400.466	-70.3847	(ano_tail_r1[&index=8]:0.161597,(((((red2[&index=14]:0.009645,red1[&index=13]:0.011093)[&index=15]:8.329651,blue2[&index=12]:0.008832)[&index=16]:0.001478,blue1[&index=11]:0.000137)[&index=17]:2.607646,no_tail_r3[&index=10]:0.024106)[&index=18]:0.010348,no_tail_r2[&index=9]:0.030260)[&index=19]:0.131965,(no_tail_l1[&index=7]:0.030280,(no_tail_l2[&index=6]:0.006108,(no_tail_l3[&index=5]:0.018535,((blue_f2[&index=4]:0.000907,blue_f1[&index=3]:0.037399)[&index=21]:12.158080,(red_f1[&index=1]:0.000174,red_f2[&index=2]:0.002679)[&index=20]:2.270100)[&index=22]:7.928368)[&index=23]:0.120312)[&index=24]:0.048107)[&index=25]:0.074471)[&index=26];
497200	-469.554	-399.824	-69.7301	(((no_tail_l2[&index=6]:0.010222,(no_tail_l3[&index=5]:0.083301,((blue_f2[&index=4]:0.007664,blue_f1[&index=3]:0.021919)[&index=21]:1.156536,(red_f1[&index=1]:0.091963,red_f2[&index=2]:0.008688)[&index=20]:5.658831)[&index=22]:6.730276)[&index=23]:0.006466)[&index=24]:0.091752,no_tail_l1[&index=7]:0.047625)[&index=25]:0.045844,(no_tail_r2[&index=9]:0.026961,(no_tail_r3[&index=10]:0.031067,(blue1[&index=11]:0.007351,(blue2[&index=12]:0.003696,(red1[&index=13]:0.008808,red2[&index=14]:0.004856)[&index=15]:5.341490)[&index=16]:0.023777)[&index=17]:11.299679)[&index=18]:0.028078)[&index=19]:0.010097,ano_tail_r1[&index=8]:0.002429)[&index=26];
497300	-468.991	-398.654	-70.3372	((no_tail_l1[&index=7]:0.112476,(no_tail_l2[&index=6]:0.016449,(no_tail_l3[&index=5]:0.037618,((blue_f2[&index=4]:0.035199,blue_f1[&index=3]:0.023535)[&index=21]:7.273809,(red_f1[&index=1]:0.003387,red_f2[&index=2]:0.001676)[&index=20]:6.586512)[&index=22]:4.593957)[&index=23]:0.068786)[&index=24]:0.145933)[&index=25]:0.059104,(((blue1[&index=11]:0.035611,(blue2[&index=12]:0.004227,(red2[&index=14]:0.005615,red1[&index=13]:0.005147)[&index=15]:10.197122)[&index=16]:0.005888)[&index=17]:4.430156,no_tail_r3[&index=10]:0.018770)[&index=18]:0.038490,no_tail_r2[&index=9]:0.046938)[&index=19]:0.028593,ano_tail_r1[&index=8]:0.010242)[&index=26];
497400	-458.462	-388.529	-69.933	(ano_tail_r1[&index=8]:0.015119,(no_tail_r2[&index=9]:0.005086,(no_tail_r3[&index=10]:0.041513,(blue1[&index=11]:0.022916,(blue2[&index=12]:0.016270,(red2[&index=14]:0.014159,red1[&index=13]:0.002494)[&index=15]:18.409961)[&index=16]:0.001791)[&index=17]:3.476361)[&index=18]:0.049917)[&index=19]:0.037465,(no_tail_l1[&index=7]:0.003801,((no_tail_l3[&index=5]:0.053221,((blue_f2[&index=4]:0.015454,blue_f1[&index=3]:0.013023)[&index=21]:0.613716,(red_f1[&index=1]:0.002809,red_f2[&index=2]:0.009305)[&index=20]:6.208199)[&index=22]:2.605277)[&index=23]:0.002279,no_tail_l2[&index=6]:0.017288)[&index=24]:0.041322)[&index=25]:0.085101)[&index=26];
497500	-471.623	-398.748	-72.8747	((no_tail_r2[&index=9]:0.030434,((blue1[&index=11]:0.009073,(blue2[&index=12]:0.003214,(red2[&index=14]:0.015554,red1[&index=13]:0.024895)[&index=15]:10.153125)[&index=16]:0.003329)[&index=17]:2.549226,no_tail_r3[&index=10]:0.024958)[&index=18]:0.006636)[&index=19]:0.149994,((no_tail_l2[&index=6]:0.000228,(no_tail_l3[&index=5]:0.125634,((red_f1[&index=1]:0.001631,red_f2[&index=2]:0.004365)[&index=20]:15.179504,(blue_f1[&index=3]:0.009929,blue_f2[&index=4]:0.008780)[&index=21]:9.970420)[&index=22]:7.920601)[&index=23]:0.012633)[&index=24]:0.013557,no_tail_l1[&index=7]:0.018711)[&index=25]:0.150534,ano_tail_r1[&index=8]:0.085719)[&index=26];
497600	-468.971	-397.459	-71.5117	((((((red1[&index=13]:0.036160,red2[&index=14]:0.042557)[&index=15]:15.900763,blue2[&index=12]:0.027601)[&index=16]:0.024363,blue1[&index=11]:0.023425)[&index=17]:4.298443,no_tail_r3[&index=10]:0.011474)[&index=18]:0.029496,no_tail_r2[&index=9]:0.027793)[&index=19]:0.057488,ano_tail_r1[&index=8]:0.000022,(no_tail_l1[&index=7]:0.038554,(no_tail_l2[&index=6]:0.019566,(no_tail_l3[&index=5]:0.006946,((red_f2[&index=2]:0.013475,red_f1[&index=1]:0.005692)[&index=20]:5.320472,(blue_f1[&index=3]:0.029250,blue_f2[&index=4]:0.021316)[&index=21]:3.536958)[&index=22]:10.097150)[&index=23]:0.012898)[&index=24]:0.015360)[&index=25]:0.060361)[&index=26];
497700	-466.954	-396.063	-70.8915	(((no_tail_r3[&index=10]:0.009071,(((red2[&index=14]:0.020867,red1[&index=13]:0.026286)[&index=15]:7.609949,blue2[&index=12]:0.028559)[&index=16]:0.010539,blue1[&index=11]:0.021692)[&index=17]:13.625967)[&index=18]:0.001051,no_tail_r2[&index=9]:0.005511)[&index=19]:0.025977,ano_tail_r1[&index=8]:0.014775,((no_tail_l2[&index=6]:0.072193,(((red_f2[&index=2]:0.047699,red_f1[&index=1]:0.014430)[&index=20]:9.940680,(blue_f1[&index=3]:0.005727,blue_f2[&index=4]:0.005453)[&index=21]:3.942480)[&index=22]:0.967315,no_tail_l3[&index=5]:0.043013)[&index=23]:0.012002)[&index=24]:0.015896,no_tail_l1[&index=7]:0.027598)[&index=25]:0.061985)[&index=26];
497800	-468.705	-394.563	-74.1414	((no_tail_l1[&index=7]:0.015129,((no_tail_l3[&index=5]:0.005119,((blue_f2[&index=4]:0.015858,blue_f1[&index=3]:0.009593)[&index=21]:10.968518,(red_f1[&index=1]:0.039191,red_f2[&index=2]:0.004326)[&index=20]:3.089486)[&index=22]:11.588121)[&index=23]:0.075675,no_tail_l2[&index=6]:0.012042)[&index=24]:0.015283)[&index=25]:0.115760,(no_tail_r2[&index=9]:0.022962,(((blue2[&index=12]:0.011462,(red1[&index=13]:0.007533,red2[&index=14]:0.010525)[&index=15]:14.922141)[&index=16]:0.007161,blue1[&index=11]:0.000313)[&index=17]:11.663880,no_tail_r3[&index=10]:0.033052)[&index=18]:0.006217)[&index=19]:0.046804,ano_tail_r1[&index=8]:0.119707)[&index=26];
497900	-467.446	-394.484	-72.9614	(ano_tail_r1[&index=8]:0.000960,((((blue2[&index=12]:0.005388,(red2[&index=14]:0.004613,red1[&index=13]:0.003196)[&index=15]:12.643514)[&index=16]:0.059002,blue1[&index=11]:0.024230)[&index=17]:10.997845,no_tail_r3[&index=10]:0.000369)[&index=18]:0.151094,no_tail_r2[&index=9]:0.002466)[&index=19]:0.018457,(((((red_f1[&index=1]:0.009494,red_f2[&index=2]:0.042209)[&index=20]:2.888659,(blue_f2[&index=4]:0.022117,blue_f1[&index=3]:0.001549)[&index=21]:7.473080)[&index=22]:12.401908,no_tail_l3[&index=5]:0.012121)[&index=23]:0.012440,no_tail_l2[&index=6]:0.021824)[&index=24]:0.063634,no_tail_l1[&index=7]:0.012111)[&index=25]:0.033709)[&index=26];
498000	-460.451	-386.077	-74.3742	(ano_tail_r1[&index=8]:0.006366,(((((red_f2[&index=2]:0.005751,red_f1[&index=1]:0.003947)[&index=20]:9.540094,(blue_f2[&index=4]:0.014143,blue_f1[&index=3]:0.010746)[&index=21]:14.244752)[&index=22]:4.445243,no_tail_l3[&index=5]:0.006605)[&index=23]:0.026379,no_tail_l2[&index=6]:0.012193)[&index=24]:0.028797,no_tail_l1[&index=7]:0.000184)[&index=25]:0.033772,(no_tail_r2[&index=9]:0.029264,(no_tail_r3[&index=10]:0.027444,(((red1[&index=13]:0.001773,red2[&index=14]:0.005330)[&index=15]:13.048528,blue2[&index=12]:0.000642)[&index=16]:0.010014,blue1[&index=11]:0.024118)[&index=17]:12.340150)[&index=18]:0.018569)[&index=19]:0.085198)[&index=26];
498100	-470.558	-398.263	-72.2954	(ano_tail_r1[&index=8]:0.012008,(no_tail_l1[&index=7]:0.003076,((((red_f2[&index=2]:0.000540,red_f1[&index=1]:0.023528)[&index=20]:23.934503,(blue_f1[&index=3]:0.010473,blue_f2[&index=4]:0.050630)[&index=21]:3.380858)[&index=22]:4.218903,no_tail_l3[&index=5]:0.018697)[&index=23]:0.020474,no_tail_l2[&index=6]:0.162860)[&index=24]:0.062686)[&index=25]:0.069223,(no_tail_r2[&index=9]:0.001590,(((blue2[&index=12]:0.045517,(red2[&index=14]:0.001616,red1[&index=13]:0.005745)[&index=15]:7.407250)[&index=16]:0.032698,blue1[&index=11]:0.009327)[&index=17]:4.030828,no_tail_r3[&index=10]:0.000761)[&index=18]:0.051805)[&index=19]:0.020344)[&index=26];
498200	-468.378	-391.005	-77.3732	((((((red2[&index=14]:0.006539,red1[&index=13]:0.010740)[&index=15]:12.244086,blue2[&index=12]:0.003541)[&index=16]:0.025200,blue1[&index=11]:0.028541)[&index=17]:4.017306,no_tail_r3[&index=10]:0.015600)[&index=18]:0.020442,no_tail_r2[&index=9]:0.006517)[&index=19]:0.062415,((no_tail_l2[&index=6]:0.015487,(((red_f2[&index=2]:0.018174,red_f1[&index=1]:0.011260)[&index=20]:24.814623,(blue_f1[&index=3]:0.000534,blue_f2[&index=4]:0.012413)[&index=21]:13.914104)[&index=22]:13.464049,no_tail_l3[&index=5]:0.048980)[&index=23]:0.026226)[&index=24]:0.036165,no_tail_l1[&index=7]:0.012527)[&index=25]:0.106889,ano_tail_r1[&index=8]:0.042654)[&index=26];
498300	-467.558	-389.21	-78.3474	((no_tail_l1[&index=7]:0.004941,((((red_f2[&index=2]:0.017661,red_f1[&index=1]:0.001645)[&index=20]:14.305602,(blue_f2[&index=4]:0.002575,blue_f1[&index=3]:0.004032)[&index=21]:2.003098)[&index=22]:15.706508,no_tail_l3[&index=5]:0.033375)[&index=23]:0.014881,no_tail_l2[&index=6]:0.009843)[&index=24]:0.053431)[&index=25]:0.031590,((no_tail_r3[&index=10]:0.002443,(((red2[&index=14]:0.000325,red1[&index=13]:0.004143)[&index=15]:31.068043,blue2[&index=12]:0.011173)[&index=16]:0.047673,blue1[&index=11]:0.017544)[&index=17]:10.328414)[&index=18]:0.036338,no_tail_r2[&index=9]:0.001505)[&index=19]:0.036376,ano_tail_r1[&index=8]:0.092641)[&index=26];
498400	-463.946	-390.894	-73.0526	((((((blue_f1[&index=3]:0.002799,blue_f2[&index=4]:0.019890)[&index=21]:7.856859,(red_f1[&index=1]:0.000958,red_f2[&index=2]:0.003834)[&index=20]:5.401761)[&index=22]:2.416152,no_tail_l3[&index=5]:0.058290)[&index=23]:0.006445,no_tail_l2[&index=6]:0.030340)[&index=24]:0.007756,no_tail_l1[&index=7]:0.068272)[&index=25]:0.053627,((((blue2[&index=12]:0.024841,(red1[&index=13]:0.011424,red2[&index=14]:0.016507)[&index=15]:24.079014)[&index=16]:0.005896,blue1[&index=11]:0.000478)[&index=17]:7.183782,no_tail_r3[&index=10]:0.024142)[&index=18]:0.004877,no_tail_r2[&index=9]:0.059180)[&index=19]:0.016619,ano_tail_r1[&index=8]:0.008320)[&index=26];
498500	-464.629	-394.027	-70.6022	(ano_tail_r1[&index=8]:0.016244,((no_tail_l2[&index=6]:0.054538,(no_tail_l3[&index=5]:0.017951,((blue_f2[&index=4]:0.039250,blue_f1[&index=3]:0.005819)[&index=21]:2.148866,(red_f2[&index=2]:0.007097,red_f1[&index=1]:0.027129)[&index=20]:9.585806)[&index=22]:1.134276)[&index=23]:0.024105)[&index=24]:0.074353,no_tail_l1[&index=7]:0.016552)[&index=25]:0.084758,(((blue1[&index=11]:0.008867,((red2[&index=14]:0.015967,red1[&index=13]:0.013200)[&index=15]:11.300239,blue2[&index=12]:0.009710)[&index=16]:0.006496)[&index=17]:10.424380,no_tail_r3[&index=10]:0.032607)[&index=18]:0.005748,no_tail_r2[&index=9]:0.022874)[&index=19]:0.033048)[&index=26];
498600	-473.046	-404.462	-68.5845	(ano_tail_r1[&index=8]:0.002389,((no_tail_r3[&index=10]:0.048503,(blue1[&index=11]:0.000365,(blue2[&index=12]:0.018412,(red2[&index=14]:0.012261,red1[&index=13]:0.018600)[&index=15]:2.698438)[&index=16]:0.096989)[&index=17]:6.909121)[&index=18]:0.073150,no_tail_r2[&index=9]:0.011405)[&index=19]:0.073655,(no_tail_l1[&index=7]:0.086520,(no_tail_l2[&index=6]:0.011337,(((red_f2[&index=2]:0.007474,red_f1[&index=1]:0.048562)[&index=20]:6.899378,(blue_f1[&index=3]:0.012075,blue_f2[&index=4]:0.006194)[&index=21]:0.980888)[&index=22]:6.889561,no_tail_l3[&index=5]:0.006264)[&index=23]:0.025940)[&index=24]:0.010815)[&index=25]:0.073291)[&index=26];
498700	-462.702	-387.526	-75.1762	((no_tail_l1[&index=7]:0.010104,((no_tail_l3[&index=5]:0.043471,((blue_f2[&index=4]:0.003714,blue_f1[&index=3]:0.003951)[&index=21]:11.242512,(red_f1[&index=1]:0.009372,red_f2[&index=2]:0.012321)[&index=20]:2.414198)[&index=22]:14.304328)[&index=23]:0.011980,no_tail_l2[&index=6]:0.007234)[&index=24]:0.038196)[&index=25]:0.052377,ano_tail_r1[&index=8]:0.026520,((no_tail_r3[&index=10]:0.004796,(blue1[&index=11]:0.002608,(blue2[&index=12]:0.011729,(red2[&index=14]:0.001638,red1[&index=13]:0.009354)[&index=15]:18.895816)[&index=16]:0.065296)[&index=17]:10.777076)[&index=18]:0.014414,no_tail_r2[&index=9]:0.005255)[&index=19]:0.011789)[&index=26];
498800	-472.144	-403.037	-69.1067	((((no_tail_l3[&index=5]:0.071480,((red_f2[&index=2]:0.014763,red_f1[&index=1]:0.058739)[&index=20]:9.374414,(blue_f2[&index=4]:0.005712,blue_f1[&index=3]:0.006465)[&index=21]:0.160148)[&index=22]:7.085657)[&index=23]:0.062402,no_tail_l2[&index=6]:0.021803)[&index=24]:0.082731,no_tail_l1[&index=7]:0.010440)[&index=25]:0.105373,ano_tail_r1[&index=8]:0.049903,((no_tail_r3[&index=10]:0.005634,(blue1[&index=11]:0.028754,((red2[&index=14]:0.001722,red1[&index=13]:0.021948)[&index=15]:1.569766,blue2[&index=12]:0.027758)[&index=16]:0.017923)[&index=17]:8.760565)[&index=18]:0.014552,no_tail_r2[&index=9]:0.010165)[&index=19]:0.063795)[&index=26];
498900	-469.945	-397.791	-72.1546	(((no_tail_r3[&index=10]:0.008143,(((red1[&index=13]:0.008982,red2[&index=14]:0.012976)[&index=15]:11.876132,blue2[&index=12]:0.001838)[&index=16]:0.046500,blue1[&index=11]:0.060133)[&index=17]:3.955344)[&index=18]:0.055726,no_tail_r2[&index=9]:0.029228)[&index=19]:0.055814,ano_tail_r1[&index=8]:0.010029,(no_tail_l1[&index=7]:0.007253,((no_tail_l3[&index=5]:0.073041,((red_f1[&index=1]:0.016043,red_f2[&index=2]:0.006929)[&index=20]:6.959947,(blue_f1[&index=3]:0.001298,blue_f2[&index=4]:0.055993)[&index=21]:18.706040)[&index=22]:0.879117)[&index=23]:0.002855,no_tail_l2[&index=6]:0.006527)[&index=24]:0.027630)[&index=25]:0.008462)[&index=26];
499000	-472.273	-395.748	-76.5248	((no_tail_r2[&index=9]:0.031923,(no_tail_r3[&index=10]:0.061068,(blue1[&index=11]:0.040220,(blue2[&index=12]:0.005396,(red1[&index=13]:0.007406,red2[&index=14]:0.002233)[&index=15]:7.535683)[&index=16]:0.012231)[&index=17]:13.771682)[&index=18]:0.027602)[&index=19]:0.018046,ano_tail_r1[&index=8]:0.000075,((no_tail_l2[&index=6]:0.016449,(((blue_f1[&index=3]:0.013085,blue_f2[&index=4]:0.006984)[&index=21]:25.701476,(red_f1[&index=1]:0.004461,red_f2[&index=2]:0.010846)[&index=20]:0.656398)[&index=22]:16.461464,no_tail_l3[&index=5]:0.018898)[&index=23]:0.076683)[&index=24]:0.096490,no_tail_l1[&index=7]:0.122241)[&index=25]:0.023741)[&index=26];
499100	-464.567	-392.644	-71.9222	(((no_tail_r3[&index=10]:0.013499,(((red2[&index=14]:0.007596,red1[&index=13]:0.026302)[&index=15]:18.971652,blue2[&index=12]:0.068853)[&index=16]:0.002600,blue1[&index=11]:0.006389)[&index=17]:8.236896)[&index=18]:0.068289,no_tail_r2[&index=9]:0.000658)[&index=19]:0.062179,(no_tail_l1[&index=7]:0.005820,((no_tail_l3[&index=5]:0.024059,((blue_f2[&index=4]:0.009383,blue_f1[&index=3]:0.001329)[&index=21]:2.397953,(red_f2[&index=2]:0.012907,red_f1[&index=1]:0.001909)[&index=20]:9.959245)[&index=22]:1.593801)[&index=23]:0.092739,no_tail_l2[&index=6]:0.023050)[&index=24]:0.024377)[&index=25]:0.073882,ano_tail_r1[&index=8]:0.024375)[&index=26];
499200	-465.729	-396.831	-68.8981	((((no_tail_l3[&index=5]:0.028177,((red_f2[&index=2]:0.001634,red_f1[&index=1]:0.021166)[&index=20]:7.610157,(blue_f2[&index=4]:0.001971,blue_f1[&index=3]:0.005783)[&index=21]:5.511089)[&index=22]:0.651626)[&index=23]:0.003070,no_tail_l2[&index=6]:0.050431)[&index=24]:0.005726,no_tail_l1[&index=7]:0.055732)[&index=25]:0.072297,((no_tail_r3[&index=10]:0.106360,(((red2[&index=14]:0.024101,red1[&index=13]:0.013232)[&index=15]:5.677807,blue2[&index=12]:0.007777)[&index=16]:0.012519,blue1[&index=11]:0.037445)[&index=17]:6.565198)[&index=18]:0.009734,no_tail_r2[&index=9]:0.024121)[&index=19]:0.066420,ano_tail_r1[&index=8]:0.025882)[&index=26];
499300	-466.585	-394.464	-72.1211	(ano_tail_r1[&index=8]:0.003885,((no_tail_l2[&index=6]:0.006221,(no_tail_l3[&index=5]:0.076622,((blue_f2[&index=4]:0.002130,blue_f1[&index=3]:0.020673)[&index=21]:7.055952,(red_f2[&index=2]:0.005751,red_f1[&index=1]:0.013506)[&index=20]:10.002316)[&index=22]:7.708347)[&index=23]:0.000271)[&index=24]:0.101363,no_tail_l1[&index=7]:0.055634)[&index=25]:0.081912,(((blue1[&index=11]:0.001340,((red2[&index=14]:0.033598,red1[&index=13]:0.014158)[&index=15]:8.498992,blue2[&index=12]:0.010417)[&index=16]:0.027545)[&index=17]:8.879953,no_tail_r3[&index=10]:0.075254)[&index=18]:0.009919,no_tail_r2[&index=9]:0.009889)[&index=19]:0.008662)[&index=26];
499400	-459.301	-387.549	-71.7511	((no_tail_l1[&index=7]:0.021676,((((blue_f2[&index=4]:0.011448,blue_f1[&index=3]:0.013741)[&index=21]:0.084902,(red_f2[&index=2]:0.007991,red_f1[&index=1]:0.003984)[&index=20]:21.740385)[&index=22]:5.143828,no_tail_l3[&index=5]:0.032337)[&index=23]:0.089107,no_tail_l2[&index=6]:0.006395)[&index=24]:0.016252)[&index=25]:0.036082,ano_tail_r1[&index=8]:0.019676,(no_tail_r2[&index=9]:0.005563,(no_tail_r3[&index=10]:0.046783,(blue1[&index=11]:0.001947,(blue2[&index=12]:0.017817,(red1[&index=13]:0.000371,red2[&index=14]:0.004981)[&index=15]:8.762058)[&index=16]:0.006476)[&index=17]:4.722449)[&index=18]:0.011180)[&index=19]:0.047028)[&index=26];
499500	-466.112	-394.111	-72.0009	((no_tail_l1[&index=7]:0.059260,(no_tail_l2[&index=6]:0.141633,(((blue_f1[&index=3]:0.015018,blue_f2[&index=4]:0.019614)[&index=21]:4.198755,(red_f2[&index=2]:0.005081,red_f1[&index=1]:0.001159)[&index=20]:10.111294)[&index=22]:1.452215,no_tail_l3[&index=5]:0.010973)[&index=23]:0.037083)[&index=24]:0.053639)[&index=25]:0.104039,ano_tail_r1[&index=8]:0.025644,(no_tail_r2[&index=9]:0.011583,(no_tail_r3[&index=10]:0.010629,(blue1[&index=11]:0.009999,(blue2[&index=12]:0.013336,(red2[&index=14]:0.012874,red1[&index=13]:0.005268)[&index=15]:19.667633)[&index=16]:0.002654)[&index=17]:6.096605)[&index=18]:0.021372)[&index=19]:0.016083)[&index=26];
499600	-472.926	-400.994	-71.9318	((no_tail_l1[&index=7]:0.082767,(no_tail_l2[&index=6]:0.003433,(((blue_f1[&index=3]:0.051883,blue_f2[&index=4]:0.024592)[&index=21]:16.423146,(red_f1[&index=1]:0.002519,red_f2[&index=2]:0.013470)[&index=20]:8.275016)[&index=22]:0.041596,no_tail_l3[&index=5]:0.004232)[&index=23]:0.092811)[&index=24]:0.031384)[&index=25]:0.146747,ano_tail_r1[&index=8]:0.000388,(no_tail_r2[&index=9]:0.019320,((blue1[&index=11]:0.006783,((red1[&index=13]:0.004633,red2[&index=14]:0.008317)[&index=15]:4.554340,blue2[&index=12]:0.006892)[&index=16]:0.054686)[&index=17]:11.775209,no_tail_r3[&index=10]:0.099310)[&index=18]:0.015313)[&index=19]:0.019224)[&index=26];
499700	-466.784	-395.834	-70.9497	(ano_tail_r1[&index=8]:0.047788,(no_tail_r2[&index=9]:0.040208,(((blue2[&index=12]:0.003230,(red2[&index=14]:0.001064,red1[&index=13]:0.029068)[&index=15]:9.333931)[&index=16]:0.002676,blue1[&index=11]:0.002071)[&index=17]:6.658174,no_tail_r3[&index=10]:0.034760)[&index=18]:0.000382)[&index=19]:0.020866,(no_tail_l1[&index=7]:0.028949,(no_tail_l2[&index=6]:0.022273,(no_tail_l3[&index=5]:0.017981,((blue_f1[&index=3]:0.011490,blue_f2[&index=4]:0.010080)[&index=21]:0.860980,(red_f1[&index=1]:0.006658,red_f2[&index=2]:0.040555)[&index=20]:16.602640)[&index=22]:2.809993)[&index=23]:0.103704)[&index=24]:0.016168)[&index=25]:0.141651)[&index=26];
499800	-466.286	-395.609	-70.6769	(((((blue2[&index=12]:0.011136,(red2[&index=14]:0.015005,red1[&index=13]:0.009458)[&index=15]:9.264403)[&index=16]:0.009862,blue1[&index=11]:0.034380)[&index=17]:6.517619,no_tail_r3[&index=10]:0.016930)[&index=18]:0.134128,no_tail_r2[&index=9]:0.018615)[&index=19]:0.005982,ano_tail_r1[&index=8]:0.010836,(((((red_f2[&index=2]:0.003712,red_f1[&index=1]:0.021148)[&index=20]:3.158891,(blue_f2[&index=4]:0.006031,blue_f1[&index=3]:0.020282)[&index=21]:11.215515)[&index=22]:4.731550,no_tail_l3[&index=5]:0.069380)[&index=23]:0.026085,no_tail_l2[&index=6]:0.001139)[&index=24]:0.105555,no_tail_l1[&index=7]:0.018900)[&index=25]:0.056932)[&index=26];
499900	-470.46	-398.414	-72.046	((no_tail_l1[&index=7]:0.027527,(no_tail_l2[&index=6]:0.096996,(((blue_f1[&index=3]:0.007900,blue_f2[&index=4]:0.006323)[&index=21]:1.508610,(red_f1[&index=1]:0.012853,red_f2[&index=2]:0.014389)[&index=20]:8.740919)[&index=22]:2.385221,no_tail_l3[&index=5]:0.005291)[&index=23]:0.033619)[&index=24]:0.079338)[&index=25]:0.098375,ano_tail_r1[&index=8]:0.048488,(no_tail_r2[&index=9]:0.042704,(((blue2[&index=12]:0.003087,(red1[&index=13]:0.030769,red2[&index=14]:0.009950)[&index=15]:20.487191)[&index=16]:0.019934,blue1[&index=11]:0.006251)[&index=17]:8.518524,no_tail_r3[&index=10]:0.112932)[&index=18]:0.014388)[&index=19]:0.017458)[&index=26];
500000	-466.603	-395.072	-71.5306	((((no_tail_l3[&index=5]:0.053530,((red_f2[&index=2]:0.008302,red_f1[&index=1]:0.022876)[&index=20]:13.382301,(blue_f1[&index=3]:0.002066,blue_f2[&index=4]:0.013292)[&index=21]:15.388284)[&index=22]:2.478113)[&index=23]:0.004119,no_tail_l2[&index=6]:0.006489)[&index=24]:0.020745,no_tail_l1[&index=7]:0.047329)[&index=25]:0.016062,ano_tail_r1[&index=8]:0.014837,(no_tail_r2[&index=9]:0.012545,(no_tail_r3[&index=10]:0.003696,(blue1[&index=11]:0.005962,((red2[&index=14]:0.027267,red1[&index=13]:0.021026)[&index=15]:5.166377,blue2[&index=12]:0.003098)[&index=16]:0.034294)[&index=17]:2.920579)[&index=18]:0.062443)[&index=19]:0.036376)[&index=26];
500100	-463.929	-395.071	-68.858	((no_tail_r2[&index=9]:0.094828,((((red1[&index=13]:0.076535,red2[&index=14]:0.008168)[&index=15]:10.584726,blue2[&index=12]:0.013452)[&index=16]:0.013927,blue1[&index=11]:0.004060)[&index=17]:2.535438,no_tail_r3[&index=10]:0.014567)[&index=18]:0.011104)[&index=19]:0.066204,ano_tail_r1[&index=8]:0.013809,((no_tail_l2[&index=6]:0.022111,(((blue_f2[&index=4]:0.003725,blue_f1[&index=3]:0.001987)[&index=21]:2.477834,(red_f2[&index=2]:0.017377,red_f1[&index=1]:0.008474)[&index=20]:10.119960)[&index=22]:0.146670,no_tail_l3[&index=5]:0.028338)[&index=23]:0.024517)[&index=24]:0.024338,no_tail_l1[&index=7]:0.017979)[&index=25]:0.058741)[&index=26];
500200	-469.812	-397.516	-72.2961	((no_tail_r2[&index=9]:0.033933,(no_tail_r3[&index=10]:0.052651,((blue2[&index=12]:0.002073,(red2[&index=14]:0.004514,red1[&index=13]:0.020861)[&index=15]:5.209216)[&index=16]:0.035973,blue1[&index=11]:0.022571)[&index=17]:16.410944)[&index=18]:0.023489)[&index=19]:0.003984,ano_tail_r1[&index=8]:0.000153,((no_tail_l2[&index=6]:0.024786,(no_tail_l3[&index=5]:0.094664,((red_f2[&index=2]:0.007037,red_f1[&index=1]:0.018359)[&index=20]:3.245812,(blue_f2[&index=4]:0.029949,blue_f1[&index=3]:0.004740)[&index=21]:8.770899)[&index=22]:9.423736)[&index=23]:0.032224)[&index=24]:0.007242,no_tail_l1[&index=7]:0.047277)[&index=25]:0.052516)[&index=26];
500300	-462.176	-390.37	-71.8067	(((no_tail_r3[&index=10]:0.029837,((blue2[&index=12]:0.015289,(red1[&index=13]:0.003539,red2[&index=14]:0.004318)[&index=15]:13.293266)[&index=16]:0.031381,blue1[&index=11]:0.053168)[&index=17]:8.336665)[&index=18]:0.015275,no_tail_r2[&index=9]:0.003739)[&index=19]:0.062058,ano_tail_r1[&index=8]:0.000044,(no_tail_l1[&index=7]:0.017754,(no_tail_l2[&index=6]:0.023661,(no_tail_l3[&index=5]:0.044041,((red_f2[&index=2]:0.013328,red_f1[&index=1]:0.013358)[&index=20]:11.365404,(blue_f2[&index=4]:0.014284,blue_f1[&index=3]:0.005528)[&index=21]:2.139358)[&index=22]:5.545612)[&index=23]:0.002478)[&index=24]:0.022824)[&index=25]:0.076371)[&index=26];
500400	-473.914	-403.333	-70.5811	((no_tail_r2[&index=9]:0.038033,((blue1[&index=11]:0.006765,(blue2[&index=12]:0.050186,(red2[&index=14]:0.001155,red1[&index=13]:0.003045)[&index=15]:8.765931)[&index=16]:0.008394)[&index=17]:2.304980,no_tail_r3[&index=10]:0.019132)[&index=18]:0.043793)[&index=19]:0.054826,ano_tail_r1[&index=8]:0.022827,(((no_tail_l3[&index=5]:0.198008,((blue_f1[&index=3]:0.023230,blue_f2[&index=4]:0.002055)[&index=21]:3.135555,(red_f1[&index=1]:0.003223,red_f2[&index=2]:0.042672)[&index=20]:11.023975)[&index=22]:9.008407)[&index=23]:0.085715,no_tail_l2[&index=6]:0.030884)[&index=24]:0.061134,no_tail_l1[&index=7]:0.027327)[&index=25]:0.043303)[&index=26];
500500	-481.194	-412.075	-69.1182	(ano_tail_r1[&index=8]:0.041811,(no_tail_r2[&index=9]:0.023015,((blue1[&index=11]:0.033722,((red1[&index=13]:0.024672,red2[&index=14]:0.017653)[&index=15]:4.415619,blue2[&index=12]:0.011495)[&index=16]:0.031480)[&index=17]:3.771802,no_tail_r3[&index=10]:0.061211)[&index=18]:0.073564)[&index=19]:0.035539,(((((red_f2[&index=2]:0.010310,red_f1[&index=1]:0.026283)[&index=20]:3.495599,(blue_f2[&index=4]:0.004058,blue_f1[&index=3]:0.051231)[&index=21]:13.001612)[&index=22]:2.040123,no_tail_l3[&index=5]:0.057117)[&index=23]:0.151561,no_tail_l2[&index=6]:0.051998)[&index=24]:0.030828,no_tail_l1[&index=7]:0.037280)[&index=25]:0.190578)[&index=26];
500600	-466.25	-391.291	-74.9593	(ano_tail_r1[&index=8]:0.019433,(no_tail_r2[&index=9]:0.024853,((blue1[&index=11]:0.028743,(blue2[&index=12]:0.021255,(red1[&index=13]:0.023436,red2[&index=14]:0.007775)[&index=15]:5.443583)[&index=16]:0.014340)[&index=17]:9.107078,no_tail_r3[&index=10]:0.007372)[&index=18]:0.020445)[&index=19]:0.016083,(no_tail_l1[&index=7]:0.003405,(no_tail_l2[&index=6]:0.004399,(no_tail_l3[&index=5]:0.036471,((blue_f1[&index=3]:0.025330,blue_f2[&index=4]:0.008528)[&index=21]:19.024813,(red_f1[&index=1]:0.017125,red_f2[&index=2]:0.001243)[&index=20]:0.404266)[&index=22]:22.577069)[&index=23]:0.002125)[&index=24]:0.026842)[&index=25]:0.029310)[&index=26];
500700	-463.385	-388.28	-75.1044	(ano_tail_r1[&index=8]:0.024664,(no_tail_r2[&index=9]:0.012426,(no_tail_r3[&index=10]:0.000851,(blue1[&index=11]:0.011971,(blue2[&index=12]:0.017234,(red2[&index=14]:0.024459,red1[&index=13]:0.000995)[&index=15]:6.136591)[&index=16]:0.002590)[&index=17]:27.018773)[&index=18]:0.014587)[&index=19]:0.054295,(no_tail_l1[&index=7]:0.022673,((no_tail_l3[&index=5]:0.015159,((red_f1[&index=1]:0.001359,red_f2[&index=2]:0.004183)[&index=20]:12.416500,(blue_f2[&index=4]:0.012558,blue_f1[&index=3]:0.002933)[&index=21]:4.911308)[&index=22]:6.800757)[&index=23]:0.027527,no_tail_l2[&index=6]:0.010990)[&index=24]:0.003577)[&index=25]:0.071788)[&index=26];
500800	-465.217	-394.443	-70.7732	((no_tail_r2[&index=9]:0.010073,(((blue2[&index=12]:0.021881,(red1[&index=13]:0.002968,red2[&index=14]:0.003867)[&index=15]:11.021821)[&index=16]:0.002380,blue1[&index=11]:0.024514)[&index=17]:5.848581,no_tail_r3[&index=10]:0.012066)[&index=18]:0.005230)[&index=19]:0.026190,ano_tail_r1[&index=8]:0.041814,(no_tail_l1[&index=7]:0.009636,(no_tail_l2[&index=6]:0.148433,(((blue_f2[&index=4]:0.007499,blue_f1[&index=3]:0.015959)[&index=21]:12.506963,(red_f2[&index=2]:0.030035,red_f1[&index=1]:0.007805)[&index=20]:2.800566)[&index=22]:3.318278,no_tail_l3[&index=5]:0.002558)[&index=23]:0.003517)[&index=24]:0.057306)[&index=25]:0.035182)[&index=26];
500900	-474.175	-403.221	-70.9531	((no_tail_l1[&index=7]:0.094738,(no_tail_l2[&index=6]:0.061760,(((red_f1[&index=1]:0.004322,red_f2[&index=2]:0.009418)[&index=20]:8.074324,(blue_f1[&index=3]:0.005312,blue_f2[&index=4]:0.037162)[&index=21]:3.901085)[&index=22]:0.161960,no_tail_l3[&index=5]:0.021754)[&index=23]:0.009012)[&index=24]:0.118347)[&index=25]:0.085983,ano_tail_r1[&index=8]:0.250957,((no_tail_r3[&index=10]:0.003074,(blue1[&index=11]:0.016644,(blue2[&index=12]:0.008190,(red1[&index=13]:0.001614,red2[&index=14]:0.017910)[&index=15]:16.948693)[&index=16]:0.001375)[&index=17]:6.956815)[&index=18]:0.063244,no_tail_r2[&index=9]:0.000098)[&index=19]:0.010876)[&index=26];
501000	-466.593	-391.792	-74.8011	((no_tail_r2[&index=9]:0.005888,(no_tail_r3[&index=10]:0.042144,(((red2[&index=14]:0.002306,red1[&index=13]:0.009045)[&index=15]:13.684589,blue2[&index=12]:0.048537)[&index=16]:0.005002,blue1[&index=11]:0.002938)[&index=17]:7.745086)[&index=18]:0.106298)[&index=19]:0.015258,ano_tail_r1[&index=8]:0.003635,(((((red_f1[&index=1]:0.002421,red_f2[&index=2]:0.033040)[&index=20]:15.737870,(blue_f2[&index=4]:0.013525,blue_f1[&index=3]:0.001777)[&index=21]:16.249066)[&index=22]:2.193721,no_tail_l3[&index=5]:0.075198)[&index=23]:0.002551,no_tail_l2[&index=6]:0.021299)[&index=24]:0.007814,no_tail_l1[&index=7]:0.014085)[&index=25]:0.081301)[&index=26];
501100	-467.573	-395.554	-72.0193	((((no_tail_l3[&index=5]:0.003105,((red_f2[&index=2]:0.020047,red_f1[&index=1]:0.019280)[&index=20]:13.269115,(blue_f1[&index=3]:0.027320,blue_f2[&index=4]:0.000295)[&index=21]:3.979630)[&index=22]:9.015255)[&index=23]:0.044907,no_tail_l2[&index=6]:0.023457)[&index=24]:0.002093,no_tail_l1[&index=7]:0.016976)[&index=25]:0.004358,ano_tail_r1[&index=8]:0.028993,(((blue1[&index=11]:0.006949,((red2[&index=14]:0.005951,red1[&index=13]:0.018933)[&index=15]:11.398128,blue2[&index=12]:0.055177)[&index=16]:0.009094)[&index=17]:4.164916,no_tail_r3[&index=10]:0.001398)[&index=18]:0.040733,no_tail_r2[&index=9]:0.000212)[&index=19]:0.038998)[&index=26];
501200	-461.485	-391.638	-69.8468	((no_tail_r2[&index=9]:0.014992,(no_tail_r3[&index=10]:0.021288,(blue1[&index=11]:0.002146,(blue2[&index=12]:0.023540,(red1[&index=13]:0.002020,red2[&index=14]:0.010049)[&index=15]:8.528786)[&index=16]:0.032017)[&index=17]:5.359276)[&index=18]:0.084001)[&index=19]:0.037037,(no_tail_l1[&index=7]:0.036342,((((blue_f1[&index=3]:0.006310,blue_f2[&index=4]:0.007732)[&index=21]:1.878069,(red_f1[&index=1]:0.004288,red_f2[&index=2]:0.020732)[&index=20]:11.676512)[&index=22]:3.332746,no_tail_l3[&index=5]:0.058780)[&index=23]:0.009145,no_tail_l2[&index=6]:0.008098)[&index=24]:0.081174)[&index=25]:0.093244,ano_tail_r1[&index=8]:0.004875)[&index=26];
501300	-465.88	-395.728	-70.1519	(((no_tail_r3[&index=10]:0.000295,((blue2[&index=12]:0.001798,(red2[&index=14]:0.028082,red1[&index=13]:0.019800)[&index=15]:10.365056)[&index=16]:0.003556,blue1[&index=11]:0.023451)[&index=17]:5.950809)[&index=18]:0.036194,no_tail_r2[&index=9]:0.011069)[&index=19]:0.046911,(no_tail_l1[&index=7]:0.030018,((((blue_f1[&index=3]:0.004824,blue_f2[&index=4]:0.005610)[&index=21]:5.700339,(red_f1[&index=1]:0.017777,red_f2[&index=2]:0.027902)[&index=20]:2.532132)[&index=22]:7.726483,no_tail_l3[&index=5]:0.095631)[&index=23]:0.004127,no_tail_l2[&index=6]:0.035543)[&index=24]:0.013053)[&index=25]:0.145075,ano_tail_r1[&index=8]:0.032744)[&index=26];
501400	-464.525	-392.473	-72.0518	(ano_tail_r1[&index=8]:0.012930,((no_tail_l2[&index=6]:0.027096,(no_tail_l3[&index=5]:0.005740,((blue_f2[&index=4]:0.028659,blue_f1[&index=3]:0.017569)[&index=21]:7.505488,(red_f1[&index=1]:0.000837,red_f2[&index=2]:0.027944)[&index=20]:11.550971)[&index=22]:1.929784)[&index=23]:0.088123)[&index=24]:0.015669,no_tail_l1[&index=7]:0.006707)[&index=25]:0.063719,((no_tail_r3[&index=10]:0.011793,(((red2[&index=14]:0.005711,red1[&index=13]:0.005863)[&index=15]:15.286741,blue2[&index=12]:0.001449)[&index=16]:0.010609,blue1[&index=11]:0.043209)[&index=17]:5.609920)[&index=18]:0.074463,no_tail_r2[&index=9]:0.017601)[&index=19]:0.009548)[&index=26];
501500	-475.822	-404.929	-70.8931	((((((red2[&index=14]:0.033634,red1[&index=13]:0.008903)[&index=15]:15.399158,blue2[&index=12]:0.001545)[&index=16]:0.017666,blue1[&index=11]:0.021777)[&index=17]:6.558189,no_tail_r3[&index=10]:0.086867)[&index=18]:0.055447,no_tail_r2[&index=9]:0.061907)[&index=19]:0.016133,(no_tail_l1[&index=7]:0.017860,((((red_f1[&index=1]:0.007877,red_f2[&index=2]:0.018274)[&index=20]:8.736936,(blue_f1[&index=3]:0.069997,blue_f2[&index=4]:0.037787)[&index=21]:0.385402)[&index=22]:4.679444,no_tail_l3[&index=5]:0.013436)[&index=23]:0.155522,no_tail_l2[&index=6]:0.018474)[&index=24]:0.057855)[&index=25]:0.104115,ano_tail_r1[&index=8]:0.000383)[&index=26];
501600	-463.336	-391.53	-71.8055	(ano_tail_r1[&index=8]:0.011394,(no_tail_l1[&index=7]:0.046547,((((red_f2[&index=2]:0.004189,red_f1[&index=1]:0.003728)[&index=20]:2.334093,(blue_f2[&index=4]:0.007702,blue_f1[&index=3]:0.009806)[&index=21]:11.067201)[&index=22]:6.116561,no_tail_l3[&index=5]:0.018369)[&index=23]:0.091359,no_tail_l2[&index=6]:0.024759)[&index=24]:0.039244)[&index=25]:0.029822,(no_tail_r2[&index=9]:0.010042,((blue1[&index=11]:0.003566,(blue2[&index=12]:0.004401,(red1[&index=13]:0.012146,red2[&index=14]:0.018828)[&index=15]:10.150260)[&index=16]:0.010872)[&index=17]:10.954693,no_tail_r3[&index=10]:0.042354)[&index=18]:0.058867)[&index=19]:0.055539)[&index=26];
501700	-466.006	-395.247	-70.7586	(ano_tail_r1[&index=8]:0.000345,(no_tail_r2[&index=9]:0.019075,(((blue2[&index=12]:0.002453,(red1[&index=13]:0.012889,red2[&index=14]:0.004380)[&index=15]:8.182047)[&index=16]:0.016654,blue1[&index=11]:0.015953)[&index=17]:7.313146,no_tail_r3[&index=10]:0.084645)[&index=18]:0.059733)[&index=19]:0.027173,(no_tail_l1[&index=7]:0.020022,(no_tail_l2[&index=6]:0.099763,(((blue_f2[&index=4]:0.010387,blue_f1[&index=3]:0.002430)[&index=21]:1.720070,(red_f2[&index=2]:0.019610,red_f1[&index=1]:0.002508)[&index=20]:12.142916)[&index=22]:5.925137,no_tail_l3[&index=5]:0.094396)[&index=23]:0.041252)[&index=24]:0.036108)[&index=25]:0.039003)[&index=26];
501800	-468.92	-398.437	-70.4834	(ano_tail_r1[&index=8]:0.039534,((no_tail_r3[&index=10]:0.020726,(blue1[&index=11]:0.029029,((red1[&index=13]:0.018313,red2[&index=14]:0.010530)[&index=15]:17.083519,blue2[&index=12]:0.019076)[&index=16]:0.048672)[&index=17]:4.661415)[&index=18]:0.091700,no_tail_r2[&index=9]:0.026892)[&index=19]:0.006109,(((no_tail_l3[&index=5]:0.072952,((blue_f1[&index=3]:0.009605,blue_f2[&index=4]:0.029746)[&index=21]:6.668285,(red_f1[&index=1]:0.001034,red_f2[&index=2]:0.012587)[&index=20]:5.164631)[&index=22]:0.333745)[&index=23]:0.028418,no_tail_l2[&index=6]:0.007686)[&index=24]:0.099256,no_tail_l1[&index=7]:0.001095)[&index=25]:0.031561)[&index=26];
501900	-470.693	-400.813	-69.8801	(ano_tail_r1[&index=8]:0.037267,(no_tail_r2[&index=9]:0.037480,((blue1[&index=11]:0.013304,(blue2[&index=12]:0.018130,(red1[&index=13]:0.013100,red2[&index=14]:0.012139)[&index=15]:6.725028)[&index=16]:0.006142)[&index=17]:4.922130,no_tail_r3[&index=10]:0.153156)[&index=18]:0.044836)[&index=19]:0.092958,(no_tail_l1[&index=7]:0.065601,((no_tail_l3[&index=5]:0.008731,((blue_f1[&index=3]:0.002919,blue_f2[&index=4]:0.009414)[&index=21]:0.713154,(red_f1[&index=1]:0.005387,red_f2[&index=2]:0.002569)[&index=20]:14.669051)[&index=22]:3.707152)[&index=23]:0.026891,no_tail_l2[&index=6]:0.110158)[&index=24]:0.076622)[&index=25]:0.026228)[&index=26];
502000	-471.278	-396.319	-74.9596	(((((blue2[&index=12]:0.004133,(red1[&index=13]:0.016714,red2[&index=14]:0.012032)[&index=15]:8.446830)[&index=16]:0.049149,blue1[&index=11]:0.015698)[&index=17]:10.499567,no_tail_r3[&index=10]:0.091369)[&index=18]:0.075799,no_tail_r2[&index=9]:0.043759)[&index=19]:0.009887,ano_tail_r1[&index=8]:0.046915,(no_tail_l1[&index=7]:0.013773,((no_tail_l3[&index=5]:0.055734,((blue_f1[&index=3]:0.001112,blue_f2[&index=4]:0.018991)[&index=21]:12.937207,(red_f2[&index=2]:0.013547,red_f1[&index=1]:0.009682)[&index=20]:23.709523)[&index=22]:0.710353)[&index=23]:0.003945,no_tail_l2[&index=6]:0.011604)[&index=24]:0.048576)[&index=25]:0.050866)[&index=26];
502100	-462.623	-391.616	-71.0066	(ano_tail_r1[&index=8]:0.053294,((no_tail_r3[&index=10]:0.004294,((blue2[&index=12]:0.021641,(red2[&index=14]:0.002849,red1[&index=13]:0.001633)[&index=15]:7.965001)[&index=16]:0.002626,blue1[&index=11]:0.003479)[&index=17]:9.108494)[&index=18]:0.041383,no_tail_r2[&index=9]:0.006872)[&index=19]:0.014302,(no_tail_l1[&index=7]:0.025085,((no_tail_l3[&index=5]:0.009948,((red_f2[&index=2]:0.019932,red_f1[&index=1]:0.002465)[&index=20]:6.601932,(blue_f1[&index=3]:0.025228,blue_f2[&index=4]:0.003789)[&index=21]:3.704859)[&index=22]:9.276519)[&index=23]:0.037151,no_tail_l2[&index=6]:0.074550)[&index=24]:0.054104)[&index=25]:0.070344)[&index=26];
502200	-468.856	-392.397	-76.4592	(ano_tail_r1[&index=8]:0.001646,(no_tail_r2[&index=9]:0.003905,(((blue2[&index=12]:0.008854,(red2[&index=14]:0.012644,red1[&index=13]:0.034446)[&index=15]:40.851253)[&index=16]:0.009925,blue1[&index=11]:0.002436)[&index=17]:3.628617,no_tail_r3[&index=10]:0.018184)[&index=18]:0.003728)[&index=19]:0.001513,((no_tail_l2[&index=6]:0.023332,(no_tail_l3[&index=5]:0.003232,((blue_f2[&index=4]:0.008910,blue_f1[&index=3]:0.000917)[&index=21]:4.662220,(red_f1[&index=1]:0.036035,red_f2[&index=2]:0.035460)[&index=20]:12.206212)[&index=22]:2.688069)[&index=23]:0.065373)[&index=24]:0.028733,no_tail_l1[&index=7]:0.009713)[&index=25]:0.049493)[&index=26];
502300	-472.231	-400.595	-71.6359	((no_tail_r2[&index=9]:0.011889,((((red1[&index=13]:0.000447,red2[&index=14]:0.023163)[&index=15]:11.754688,blue2[&index=12]:0.022211)[&index=16]:0.026983,blue1[&index=11]:0.004380)[&index=17]:13.496831,no_tail_r3[&index=10]:0.047665)[&index=18]:0.019083)[&index=19]:0.110660,(no_tail_l1[&index=7]:0.004413,(no_tail_l2[&index=6]:0.024364,(no_tail_l3[&index=5]:0.014625,((blue_f2[&index=4]:0.026497,blue_f1[&index=3]:0.014466)[&index=21]:8.883871,(red_f2[&index=2]:0.011837,red_f1[&index=1]:0.016802)[&index=20]:1.324438)[&index=22]:4.065712)[&index=23]:0.141431)[&index=24]:0.162897)[&index=25]:0.038146,ano_tail_r1[&index=8]:0.031051)[&index=26];
502400	-461.292	-386.638	-74.6543	((no_tail_l1[&index=7]:0.008508,((no_tail_l3[&index=5]:0.006979,((blue_f2[&index=4]:0.001457,blue_f1[&index=3]:0.005684)[&index=21]:28.848695,(red_f2[&index=2]:0.000976,red_f1[&index=1]:0.003589)[&index=20]:1.010375)[&index=22]:5.273877)[&index=23]:0.035094,no_tail_l2[&index=6]:0.001275)[&index=24]:0.021461)[&index=25]:0.031679,(((blue1[&index=11]:0.016579,((red2[&index=14]:0.003202,red1[&index=13]:0.006948)[&index=15]:8.930985,blue2[&index=12]:0.005493)[&index=16]:0.058369)[&index=17]:10.971766,no_tail_r3[&index=10]:0.010749)[&index=18]:0.014879,no_tail_r2[&index=9]:0.003785)[&index=19]:0.067278,ano_tail_r1[&index=8]:0.030628)[&index=26];
502500	-464.406	-395.66	-68.7461	((no_tail_l1[&index=7]:0.022283,((no_tail_l3[&index=5]:0.025977,((blue_f2[&index=4]:0.026496,blue_f1[&index=3]:0.030928)[&index=21]:6.189319,(red_f1[&index=1]:0.021657,red_f2[&index=2]:0.000025)[&index=20]:2.108933)[&index=22]:6.378877)[&index=23]:0.026553,no_tail_l2[&index=6]:0.012613)[&index=24]:0.032721)[&index=25]:0.098809,((no_tail_r3[&index=10]:0.065268,((blue2[&index=12]:0.035547,(red2[&index=14]:0.025179,red1[&index=13]:0.001800)[&index=15]:7.829778)[&index=16]:0.015966,blue1[&index=11]:0.006277)[&index=17]:2.791932)[&index=18]:0.016936,no_tail_r2[&index=9]:0.005950)[&index=19]:0.057388,ano_tail_r1[&index=8]:0.002408)[&index=26];
502600	-465.913	-396.948	-68.9655	((no_tail_l1[&index=7]:0.013343,(no_tail_l2[&index=6]:0.003207,(((blue_f1[&index=3]:0.000193,blue_f2[&index=4]:0.050802)[&index=21]:4.271677,(red_f2[&index=2]:0.028110,red_f1[&index=1]:0.001287)[&index=20]:4.827344)[&index=22]:3.273471,no_tail_l3[&index=5]:0.010902)[&index=23]:0.029787)[&index=24]:0.074766)[&index=25]:0.148429,(no_tail_r2[&index=9]:0.007090,((blue1[&index=11]:0.003623,((red1[&index=13]:0.021277,red2[&index=14]:0.000601)[&index=15]:7.783719,blue2[&index=12]:0.006916)[&index=16]:0.082237)[&index=17]:6.178598,no_tail_r3[&index=10]:0.036787)[&index=18]:0.027291)[&index=19]:0.016968,ano_tail_r1[&index=8]:0.027838)[&index=26];
502700	-469.338	-394.634	-74.7043	(((no_tail_r3[&index=10]:0.017655,((blue2[&index=12]:0.019647,(red2[&index=14]:0.004631,red1[&index=13]:0.034457)[&index=15]:14.763041)[&index=16]:0.004405,blue1[&index=11]:0.005786)[&index=17]:6.959415)[&index=18]:0.016007,no_tail_r2[&index=9]:0.000464)[&index=19]:0.019782,ano_tail_r1[&index=8]:0.003441,((no_tail_l2[&index=6]:0.063723,(no_tail_l3[&index=5]:0.032136,((blue_f1[&index=3]:0.014389,blue_f2[&index=4]:0.005859)[&index=21]:3.841450,(red_f2[&index=2]:0.012184,red_f1[&index=1]:0.004378)[&index=20]:7.500834)[&index=22]:22.023301)[&index=23]:0.025135)[&index=24]:0.214298,no_tail_l1[&index=7]:0.016913)[&index=25]:0.017249)[&index=26];
502800	-468.863	-397.358	-71.5055	((((blue1[&index=11]:0.030730,(blue2[&index=12]:0.016557,(red1[&index=13]:0.006820,red2[&index=14]:0.012461)[&index=15]:6.099706)[&index=16]:0.024694)[&index=17]:3.023372,no_tail_r3[&index=10]:0.101888)[&index=18]:0.006398,no_tail_r2[&index=9]:0.015460)[&index=19]:0.033867,ano_tail_r1[&index=8]:0.023475,(no_tail_l1[&index=7]:0.030557,(no_tail_l2[&index=6]:0.062072,(((blue_f2[&index=4]:0.002376,blue_f1[&index=3]:0.000205)[&index=21]:4.805951,(red_f2[&index=2]:0.017167,red_f1[&index=1]:0.004428)[&index=20]:3.733548)[&index=22]:21.329076,no_tail_l3[&index=5]:0.007083)[&index=23]:0.013689)[&index=24]:0.098918)[&index=25]:0.126138)[&index=26];
502900	-463.626	-391.364	-72.2624	((((((blue_f2[&index=4]:0.018200,blue_f1[&index=3]:0.006362)[&index=21]:8.909515,(red_f2[&index=2]:0.006996,red_f1[&index=1]:0.011199)[&index=20]:0.388482)[&index=22]:3.878567,no_tail_l3[&index=5]:0.020095)[&index=23]:0.094358,no_tail_l2[&index=6]:0.030396)[&index=24]:0.007155,no_tail_l1[&index=7]:0.010450)[&index=25]:0.116102,ano_tail_r1[&index=8]:0.002353,(no_tail_r2[&index=9]:0.054456,((((red2[&index=14]:0.001672,red1[&index=13]:0.010971)[&index=15]:11.974374,blue2[&index=12]:0.011799)[&index=16]:0.001828,blue1[&index=11]:0.016150)[&index=17]:17.799037,no_tail_r3[&index=10]:0.001971)[&index=18]:0.006913)[&index=19]:0.031441)[&index=26];
503000	-464.129	-395.24	-68.8894	(((no_tail_l2[&index=6]:0.044620,(((blue_f1[&index=3]:0.016704,blue_f2[&index=4]:0.006581)[&index=21]:4.457352,(red_f2[&index=2]:0.001285,red_f1[&index=1]:0.004498)[&index=20]:4.003090)[&index=22]:4.871660,no_tail_l3[&index=5]:0.139355)[&index=23]:0.015886)[&index=24]:0.006457,no_tail_l1[&index=7]:0.018834)[&index=25]:0.054873,ano_tail_r1[&index=8]:0.036770,((no_tail_r3[&index=10]:0.071265,(blue1[&index=11]:0.018420,(blue2[&index=12]:0.005674,(red1[&index=13]:0.027315,red2[&index=14]:0.008522)[&index=15]:8.400652)[&index=16]:0.000524)[&index=17]:4.229761)[&index=18]:0.026881,no_tail_r2[&index=9]:0.007505)[&index=19]:0.071359)[&index=26];
503100	-464.55	-395.456	-69.0947	(((no_tail_r3[&index=10]:0.075141,(((red1[&index=13]:0.024766,red2[&index=14]:0.001487)[&index=15]:9.276910,blue2[&index=12]:0.000889)[&index=16]:0.012299,blue1[&index=11]:0.006092)[&index=17]:4.986285)[&index=18]:0.026970,no_tail_r2[&index=9]:0.066951)[&index=19]:0.010434,ano_tail_r1[&index=8]:0.021167,(((((red_f1[&index=1]:0.011300,red_f2[&index=2]:0.029304)[&index=20]:2.139851,(blue_f1[&index=3]:0.000445,blue_f2[&index=4]:0.004254)[&index=21]:4.208048)[&index=22]:6.370264,no_tail_l3[&index=5]:0.014179)[&index=23]:0.010859,no_tail_l2[&index=6]:0.003842)[&index=24]:0.038581,no_tail_l1[&index=7]:0.027372)[&index=25]:0.204721)[&index=26];
503200	-471.393	-398.258	-73.1351	(((no_tail_r3[&index=10]:0.096093,(blue1[&index=11]:0.017414,((red2[&index=14]:0.086234,red1[&index=13]:0.002841)[&index=15]:18.620698,blue2[&index=12]:0.005823)[&index=16]:0.013958)[&index=17]:14.637255)[&index=18]:0.017801,no_tail_r2[&index=9]:0.003815)[&index=19]:0.050028,ano_tail_r1[&index=8]:0.072831,(no_tail_l1[&index=7]:0.009275,((((red_f2[&index=2]:0.018401,red_f1[&index=1]:0.000940)[&index=20]:3.958268,(blue_f2[&index=4]:0.003678,blue_f1[&index=3]:0.016136)[&index=21]:6.618069)[&index=22]:3.320718,no_tail_l3[&index=5]:0.001907)[&index=23]:0.023231,no_tail_l2[&index=6]:0.045380)[&index=24]:0.089381)[&index=25]:0.044453)[&index=26];
503300	-469.508	-399.678	-69.8298	(((no_tail_l2[&index=6]:0.023244,(no_tail_l3[&index=5]:0.115212,((blue_f2[&index=4]:0.012156,blue_f1[&index=3]:0.006382)[&index=21]:1.629243,(red_f1[&index=1]:0.026251,red_f2[&index=2]:0.010609)[&index=20]:8.057275)[&index=22]:3.416996)[&index=23]:0.000367)[&index=24]:0.014507,no_tail_l1[&index=7]:0.030102)[&index=25]:0.160700,ano_tail_r1[&index=8]:0.086011,(no_tail_r2[&index=9]:0.109246,(((blue2[&index=12]:0.003109,(red2[&index=14]:0.000462,red1[&index=13]:0.019625)[&index=15]:13.695068)[&index=16]:0.008838,blue1[&index=11]:0.020095)[&index=17]:3.711047,no_tail_r3[&index=10]:0.037357)[&index=18]:0.051420)[&index=19]:0.002526)[&index=26];
503400	-466.814	-390.863	-75.9509	(ano_tail_r1[&index=8]:0.017254,((no_tail_r3[&index=10]:0.010857,(((red1[&index=13]:0.029525,red2[&index=14]:0.009587)[&index=15]:24.485619,blue2[&index=12]:0.017629)[&index=16]:0.002652,blue1[&index=11]:0.010779)[&index=17]:5.582038)[&index=18]:0.066061,no_tail_r2[&index=9]:0.004446)[&index=19]:0.022419,((no_tail_l2[&index=6]:0.017966,(((red_f2[&index=2]:0.002402,red_f1[&index=1]:0.028638)[&index=20]:27.078365,(blue_f2[&index=4]:0.004545,blue_f1[&index=3]:0.004099)[&index=21]:3.982762)[&index=22]:0.250531,no_tail_l3[&index=5]:0.039296)[&index=23]:0.102025)[&index=24]:0.049050,no_tail_l1[&index=7]:0.003143)[&index=25]:0.031823)[&index=26];
503500	-469.266	-397.863	-71.4025	(ano_tail_r1[&index=8]:0.006448,(no_tail_l1[&index=7]:0.005388,(no_tail_l2[&index=6]:0.006770,(((red_f2[&index=2]:0.005595,red_f1[&index=1]:0.017932)[&index=20]:5.774512,(blue_f2[&index=4]:0.006267,blue_f1[&index=3]:0.067201)[&index=21]:5.578051)[&index=22]:4.201265,no_tail_l3[&index=5]:0.070968)[&index=23]:0.003208)[&index=24]:0.053810)[&index=25]:0.091430,((no_tail_r3[&index=10]:0.060197,(blue1[&index=11]:0.000802,((red2[&index=14]:0.027094,red1[&index=13]:0.016215)[&index=15]:15.616445,blue2[&index=12]:0.004282)[&index=16]:0.055694)[&index=17]:7.324285)[&index=18]:0.052654,no_tail_r2[&index=9]:0.045801)[&index=19]:0.018965)[&index=26];
503600	-473.807	-403.507	-70.3001	((no_tail_l1[&index=7]:0.021563,(no_tail_l2[&index=6]:0.000816,(no_tail_l3[&index=5]:0.118972,((red_f1[&index=1]:0.030679,red_f2[&index=2]:0.000096)[&index=20]:5.641058,(blue_f2[&index=4]:0.014481,blue_f1[&index=3]:0.012094)[&index=21]:2.486908)[&index=22]:7.680113)[&index=23]:0.010262)[&index=24]:0.052427)[&index=25]:0.084929,ano_tail_r1[&index=8]:0.017325,((no_tail_r3[&index=10]:0.039591,(blue1[&index=11]:0.057291,((red2[&index=14]:0.010488,red1[&index=13]:0.070081)[&index=15]:12.171385,blue2[&index=12]:0.017585)[&index=16]:0.025101)[&index=17]:4.854553)[&index=18]:0.036862,no_tail_r2[&index=9]:0.026603)[&index=19]:0.118227)[&index=26];
503700	-473.957	-400.327	-73.6298	((no_tail_l1[&index=7]:0.023217,(no_tail_l2[&index=6]:0.039747,(no_tail_l3[&index=5]:0.000855,((blue_f2[&index=4]:0.002286,blue_f1[&index=3]:0.009274)[&index=21]:6.690720,(red_f2[&index=2]:0.004680,red_f1[&index=1]:0.007621)[&index=20]:3.418191)[&index=22]:10.286529)[&index=23]:0.008602)[&index=24]:0.125701)[&index=25]:0.116313,ano_tail_r1[&index=8]:0.009376,(((((red1[&index=13]:0.040324,red2[&index=14]:0.021616)[&index=15]:15.565410,blue2[&index=12]:0.004547)[&index=16]:0.020973,blue1[&index=11]:0.011084)[&index=17]:13.526688,no_tail_r3[&index=10]:0.153771)[&index=18]:0.021546,no_tail_r2[&index=9]:0.078423)[&index=19]:0.060248)[&index=26];
503800	-466.381	-394.723	-71.6572	((no_tail_r2[&index=9]:0.013313,(no_tail_r3[&index=10]:0.003648,((blue2[&index=12]:0.006747,(red2[&index=14]:0.014520,red1[&index=13]:0.011643)[&index=15]:5.986477)[&index=16]:0.031209,blue1[&index=11]:0.016774)[&index=17]:9.698173)[&index=18]:0.018956)[&index=19]:0.042501,((no_tail_l2[&index=6]:0.036706,(no_tail_l3[&index=5]:0.024493,((blue_f1[&index=3]:0.000118,blue_f2[&index=4]:0.007229)[&index=21]:4.369218,(red_f1[&index=1]:0.012127,red_f2[&index=2]:0.016541)[&index=20]:8.482124)[&index=22]:11.310905)[&index=23]:0.003121)[&index=24]:0.092755,no_tail_l1[&index=7]:0.079506)[&index=25]:0.074993,ano_tail_r1[&index=8]:0.031121)[&index=26];
503900	-462.641	-394.579	-68.0621	(((no_tail_r3[&index=10]:0.000435,(((red2[&index=14]:0.028450,red1[&index=13]:0.002540)[&index=15]:8.609772,blue2[&index=12]:0.026832)[&index=16]:0.000190,blue1[&index=11]:0.001804)[&index=17]:1.903267)[&index=18]:0.033611,no_tail_r2[&index=9]:0.024713)[&index=19]:0.062155,ano_tail_r1[&index=8]:0.014373,(no_tail_l1[&index=7]:0.016685,(no_tail_l2[&index=6]:0.018358,(no_tail_l3[&index=5]:0.022133,((red_f2[&index=2]:0.014029,red_f1[&index=1]:0.007462)[&index=20]:4.744638,(blue_f2[&index=4]:0.005082,blue_f1[&index=3]:0.000680)[&index=21]:2.224309)[&index=22]:4.417444)[&index=23]:0.034820)[&index=24]:0.097194)[&index=25]:0.098451)[&index=26];
504000	-460.223	-387.784	-72.4388	(ano_tail_r1[&index=8]:0.026387,(no_tail_r2[&index=9]:0.010822,((blue1[&index=11]:0.029308,((red1[&index=13]:0.011912,red2[&index=14]:0.010387)[&index=15]:19.365958,blue2[&index=12]:0.004426)[&index=16]:0.001512)[&index=17]:3.384396,no_tail_r3[&index=10]:0.009423)[&index=18]:0.068446)[&index=19]:0.018348,(no_tail_l1[&index=7]:0.002059,((((red_f2[&index=2]:0.002674,red_f1[&index=1]:0.019551)[&index=20]:15.837401,(blue_f1[&index=3]:0.014904,blue_f2[&index=4]:0.006553)[&index=21]:4.490501)[&index=22]:0.798152,no_tail_l3[&index=5]:0.019632)[&index=23]:0.028045,no_tail_l2[&index=6]:0.011314)[&index=24]:0.040901)[&index=25]:0.079994)[&index=26];
504100	-463.482	-392.541	-70.9409	(ano_tail_r1[&index=8]:0.010437,(no_tail_r2[&index=9]:0.011441,(no_tail_r3[&index=10]:0.094477,(blue1[&index=11]:0.003997,(blue2[&index=12]:0.014421,(red1[&index=13]:0.005150,red2[&index=14]:0.011372)[&index=15]:11.005586)[&index=16]:0.030602)[&index=17]:6.738261)[&index=18]:0.030244)[&index=19]:0.032840,((no_tail_l2[&index=6]:0.063065,(((blue_f1[&index=3]:0.015862,blue_f2[&index=4]:0.006210)[&index=21]:7.612316,(red_f1[&index=1]:0.018118,red_f2[&index=2]:0.006202)[&index=20]:6.742743)[&index=22]:4.204017,no_tail_l3[&index=5]:0.035032)[&index=23]:0.006229)[&index=24]:0.007714,no_tail_l1[&index=7]:0.028357)[&index=25]:0.068936)[&index=26];
504200	-469.692	-396.225	-73.4665	(ano_tail_r1[&index=8]:0.047149,(((((blue_f2[&index=4]:0.002125,blue_f1[&index=3]:0.011123)[&index=21]:14.585471,(red_f2[&index=2]:0.016846,red_f1[&index=1]:0.010016)[&index=20]:13.825969)[&index=22]:2.917289,no_tail_l3[&index=5]:0.055530)[&index=23]:0.031641,no_tail_l2[&index=6]:0.014175)[&index=24]:0.013045,no_tail_l1[&index=7]:0.006785)[&index=25]:0.288141,(no_tail_r2[&index=9]:0.063873,(no_tail_r3[&index=10]:0.045102,(((red1[&index=13]:0.001165,red2[&index=14]:0.006244)[&index=15]:11.375254,blue2[&index=12]:0.011176)[&index=16]:0.016558,blue1[&index=11]:0.005316)[&index=17]:6.009613)[&index=18]:0.028931)[&index=19]:0.043028)[&index=26];
504300	-469.34	-394.147	-75.1926	((no_tail_r2[&index=9]:0.000175,((((red1[&index=13]:0.007683,red2[&index=14]:0.007927)[&index=15]:10.025487,blue2[&index=12]:0.017516)[&index=16]:0.002689,blue1[&index=11]:0.015680)[&index=17]:10.792650,no_tail_r3[&index=10]:0.076519)[&index=18]:0.016255)[&index=19]:0.117287,(no_tail_l1[&index=7]:0.014803,((no_tail_l3[&index=5]:0.014718,((blue_f1[&index=3]:0.002044,blue_f2[&index=4]:0.021123)[&index=21]:22.788380,(red_f1[&index=1]:0.000559,red_f2[&index=2]:0.046214)[&index=20]:6.137555)[&index=22]:7.698150)[&index=23]:0.080713,no_tail_l2[&index=6]:0.007349)[&index=24]:0.023140)[&index=25]:0.139111,ano_tail_r1[&index=8]:0.008370)[&index=26];
504400	-467.033	-392.994	-74.0388	(ano_tail_r1[&index=8]:0.009388,((((blue2[&index=12]:0.008198,(red1[&index=13]:0.004797,red2[&index=14]:0.003672)[&index=15]:10.394772)[&index=16]:0.014860,blue1[&index=11]:0.020005)[&index=17]:5.620776,no_tail_r3[&index=10]:0.016633)[&index=18]:0.011669,no_tail_r2[&index=9]:0.025964)[&index=19]:0.039278,(((((red_f1[&index=1]:0.027793,red_f2[&index=2]:0.016808)[&index=20]:5.873132,(blue_f1[&index=3]:0.016252,blue_f2[&index=4]:0.007827)[&index=21]:2.394356)[&index=22]:27.474775,no_tail_l3[&index=5]:0.041903)[&index=23]:0.060485,no_tail_l2[&index=6]:0.001877)[&index=24]:0.033641,no_tail_l1[&index=7]:0.051050)[&index=25]:0.123230)[&index=26];
504500	-467.421	-394.878	-72.5424	(ano_tail_r1[&index=8]:0.007792,((no_tail_r3[&index=10]:0.057868,(blue1[&index=11]:0.003867,(blue2[&index=12]:0.022322,(red2[&index=14]:0.002502,red1[&index=13]:0.009332)[&index=15]:11.085555)[&index=16]:0.014250)[&index=17]:6.795447)[&index=18]:0.021951,no_tail_r2[&index=9]:0.013789)[&index=19]:0.074780,(((((red_f1[&index=1]:0.039539,red_f2[&index=2]:0.013331)[&index=20]:22.353668,(blue_f1[&index=3]:0.005423,blue_f2[&index=4]:0.006520)[&index=21]:3.601098)[&index=22]:0.346974,no_tail_l3[&index=5]:0.199383)[&index=23]:0.009975,no_tail_l2[&index=6]:0.003089)[&index=24]:0.013575,no_tail_l1[&index=7]:0.016719)[&index=25]:0.092057)[&index=26];
504600	-461.332	-393.713	-67.6191	(ano_tail_r1[&index=8]:0.039783,(no_tail_r2[&index=9]:0.010920,((blue1[&index=11]:0.005679,((red1[&index=13]:0.003381,red2[&index=14]:0.003140)[&index=15]:4.540716,blue2[&index=12]:0.044144)[&index=16]:0.006746)[&index=17]:5.536894,no_tail_r3[&index=10]:0.079139)[&index=18]:0.028164)[&index=19]:0.049592,((no_tail_l2[&index=6]:0.010378,(((blue_f2[&index=4]:0.001233,blue_f1[&index=3]:0.028962)[&index=21]:2.026095,(red_f2[&index=2]:0.006897,red_f1[&index=1]:0.009227)[&index=20]:5.627221)[&index=22]:1.946062,no_tail_l3[&index=5]:0.015217)[&index=23]:0.003904)[&index=24]:0.086570,no_tail_l1[&index=7]:0.000269)[&index=25]:0.083954)[&index=26];
504700	-470.609	-399.469	-71.1403	((no_tail_l1[&index=7]:0.081250,((no_tail_l3[&index=5]:0.015792,((blue_f1[&index=3]:0.041203,blue_f2[&index=4]:0.001916)[&index=21]:6.287262,(red_f1[&index=1]:0.008323,red_f2[&index=2]:0.015706)[&index=20]:11.284806)[&index=22]:4.074403)[&index=23]:0.000479,no_tail_l2[&index=6]:0.010758)[&index=24]:0.077968)[&index=25]:0.074984,((((blue2[&index=12]:0.043450,(red1[&index=13]:0.002476,red2[&index=14]:0.018336)[&index=15]:9.540007)[&index=16]:0.015932,blue1[&index=11]:0.020026)[&index=17]:5.926274,no_tail_r3[&index=10]:0.061518)[&index=18]:0.062128,no_tail_r2[&index=9]:0.024867)[&index=19]:0.080659,ano_tail_r1[&index=8]:0.029762)[&index=26];
504800	-465.702	-396.232	-69.469	(((no_tail_r3[&index=10]:0.027052,(blue1[&index=11]:0.010673,(blue2[&index=12]:0.007061,(red2[&index=14]:0.019127,red1[&index=13]:0.003909)[&index=15]:1.275161)[&index=16]:0.001023)[&index=17]:3.215823)[&index=18]:0.017851,no_tail_r2[&index=9]:0.016587)[&index=19]:0.036905,((no_tail_l2[&index=6]:0.041414,(no_tail_l3[&index=5]:0.071365,((blue_f1[&index=3]:0.010630,blue_f2[&index=4]:0.001463)[&index=21]:7.998088,(red_f2[&index=2]:0.016559,red_f1[&index=1]:0.041732)[&index=20]:15.891538)[&index=22]:0.560751)[&index=23]:0.016050)[&index=24]:0.074791,no_tail_l1[&index=7]:0.008113)[&index=25]:0.060947,ano_tail_r1[&index=8]:0.019612)[&index=26];
504900	-474.492	-403.815	-70.6769	(ano_tail_r1[&index=8]:0.015937,(no_tail_l1[&index=7]:0.014558,(no_tail_l2[&index=6]:0.016250,(no_tail_l3[&index=5]:0.008771,((red_f1[&index=1]:0.014146,red_f2[&index=2]:0.024216)[&index=20]:7.635365,(blue_f2[&index=4]:0.023725,blue_f1[&index=3]:0.039675)[&index=21]:2.364046)[&index=22]:10.333660)[&index=23]:0.025245)[&index=24]:0.009501)[&index=25]:0.068086,(no_tail_r2[&index=9]:0.012393,(no_tail_r3[&index=10]:0.016853,(((red1[&index=13]:0.034099,red2[&index=14]:0.045734)[&index=15]:8.163781,blue2[&index=12]:0.000772)[&index=16]:0.070045,blue1[&index=11]:0.024252)[&index=17]:6.334689)[&index=18]:0.141966)[&index=19]:0.045956)[&index=26];
505000	-470.316	-393.636	-76.6803	((no_tail_r2[&index=9]:0.030610,(no_tail_r3[&index=10]:0.027936,((blue2[&index=12]:0.000435,(red1[&index=13]:0.006817,red2[&index=14]:0.011148)[&index=15]:9.615135)[&index=16]:0.050315,blue1[&index=11]:0.001928)[&index=17]:12.036771)[&index=18]:0.026352)[&index=19]:0.022099,ano_tail_r1[&index=8]:0.006445,((no_tail_l2[&index=6]:0.021175,(((red_f2[&index=2]:0.076959,red_f1[&index=1]:0.006315)[&index=20]:0.236551,(blue_f2[&index=4]:0.007271,blue_f1[&index=3]:0.004762)[&index=21]:31.067291)[&index=22]:12.051624,no_tail_l3[&index=5]:0.008088)[&index=23]:0.024637)[&index=24]:0.025747,no_tail_l1[&index=7]:0.025794)[&index=25]:0.108141)[&index=26];
505100	-468.406	-397.293	-71.1124	((((no_tail_l3[&index=5]:0.012966,((red_f2[&index=2]:0.012702,red_f1[&index=1]:0.006065)[&index=20]:14.590522,(blue_f2[&index=4]:0.035866,blue_f1[&index=3]:0.014637)[&index=21]:0.836795)[&index=22]:5.140106)[&index=23]:0.013039,no_tail_l2[&index=6]:0.045802)[&index=24]:0.017273,no_tail_l1[&index=7]:0.013947)[&index=25]:0.048984,ano_tail_r1[&index=8]:0.002565,((no_tail_r3[&index=10]:0.037280,(blue1[&index=11]:0.025265,(blue2[&index=12]:0.006598,(red2[&index=14]:0.083113,red1[&index=13]:0.017364)[&index=15]:9.726551)[&index=16]:0.012579)[&index=17]:6.844665)[&index=18]:0.022781,no_tail_r2[&index=9]:0.005510)[&index=19]:0.088207)[&index=26];
505200	-471.564	-398.77	-72.7939	(((no_tail_l2[&index=6]:0.007781,(no_tail_l3[&index=5]:0.038441,((blue_f2[&index=4]:0.032569,blue_f1[&index=3]:0.002044)[&index=21]:10.405327,(red_f2[&index=2]:0.001198,red_f1[&index=1]:0.001840)[&index=20]:14.277390)[&index=22]:0.087081)[&index=23]:0.003563)[&index=24]:0.016736,no_tail_l1[&index=7]:0.019979)[&index=25]:0.118213,ano_tail_r1[&index=8]:0.106344,((no_tail_r3[&index=10]:0.032890,(((red2[&index=14]:0.004673,red1[&index=13]:0.032768)[&index=15]:7.762955,blue2[&index=12]:0.028182)[&index=16]:0.037732,blue1[&index=11]:0.007935)[&index=17]:12.863480)[&index=18]:0.104228,no_tail_r2[&index=9]:0.042049)[&index=19]:0.033293)[&index=26];
505300	-464.149	-393.548	-70.6008	(ano_tail_r1[&index=8]:0.009533,(no_tail_r2[&index=9]:0.031387,(no_tail_r3[&index=10]:0.038380,((blue2[&index=12]:0.004055,(red2[&index=14]:0.008761,red1[&index=13]:0.005529)[&index=15]:7.246689)[&index=16]:0.027572,blue1[&index=11]:0.009413)[&index=17]:5.172825)[&index=18]:0.001155)[&index=19]:0.027434,(((((red_f2[&index=2]:0.065372,red_f1[&index=1]:0.004126)[&index=20]:9.216370,(blue_f1[&index=3]:0.005004,blue_f2[&index=4]:0.011320)[&index=21]:7.647751)[&index=22]:5.312602,no_tail_l3[&index=5]:0.013713)[&index=23]:0.072698,no_tail_l2[&index=6]:0.002983)[&index=24]:0.076428,no_tail_l1[&index=7]:0.031578)[&index=25]:0.060334)[&index=26];
505400	-475.931	-402.052	-73.8785	((((blue1[&index=11]:0.017230,((red1[&index=13]:0.008098,red2[&index=14]:0.010932)[&index=15]:7.969312,blue2[&index=12]:0.046165)[&index=16]:0.025093)[&index=17]:3.983467,no_tail_r3[&index=10]:0.020537)[&index=18]:0.104853,no_tail_r2[&index=9]:0.046103)[&index=19]:0.008730,(((no_tail_l3[&index=5]:0.019248,((red_f2[&index=2]:0.031850,red_f1[&index=1]:0.012100)[&index=20]:13.334842,(blue_f1[&index=3]:0.004824,blue_f2[&index=4]:0.059307)[&index=21]:22.861533)[&index=22]:2.653929)[&index=23]:0.043320,no_tail_l2[&index=6]:0.018302)[&index=24]:0.031252,no_tail_l1[&index=7]:0.063938)[&index=25]:0.112004,ano_tail_r1[&index=8]:0.004685)[&index=26];
505500	-463.237	-391.522	-71.7155	(ano_tail_r1[&index=8]:0.000350,(no_tail_l1[&index=7]:0.052610,(no_tail_l2[&index=6]:0.007299,(no_tail_l3[&index=5]:0.001588,((red_f1[&index=1]:0.012272,red_f2[&index=2]:0.030150)[&index=20]:8.891833,(blue_f2[&index=4]:0.019798,blue_f1[&index=3]:0.005055)[&index=21]:3.657150)[&index=22]:6.016627)[&index=23]:0.054489)[&index=24]:0.042556)[&index=25]:0.056689,(((((red2[&index=14]:0.001971,red1[&index=13]:0.020382)[&index=15]:13.124828,blue2[&index=12]:0.008976)[&index=16]:0.004590,blue1[&index=11]:0.027153)[&index=17]:8.514291,no_tail_r3[&index=10]:0.051090)[&index=18]:0.025969,no_tail_r2[&index=9]:0.022015)[&index=19]:0.026863)[&index=26];
505600	-460.443	-390.316	-70.1262	(ano_tail_r1[&index=8]:0.000392,((((blue2[&index=12]:0.005536,(red1[&index=13]:0.002665,red2[&index=14]:0.005413)[&index=15]:7.604776)[&index=16]:0.013701,blue1[&index=11]:0.055929)[&index=17]:5.253980,no_tail_r3[&index=10]:0.049025)[&index=18]:0.012405,no_tail_r2[&index=9]:0.009441)[&index=19]:0.006736,(no_tail_l1[&index=7]:0.049779,(no_tail_l2[&index=6]:0.029269,(((blue_f1[&index=3]:0.004203,blue_f2[&index=4]:0.006044)[&index=21]:5.150857,(red_f1[&index=1]:0.000610,red_f2[&index=2]:0.004680)[&index=20]:3.676481)[&index=22]:10.596470,no_tail_l3[&index=5]:0.018404)[&index=23]:0.030917)[&index=24]:0.038238)[&index=25]:0.104276)[&index=26];
505700	-469	-393.217	-75.7822	((((((red2[&index=14]:0.011115,red1[&index=13]:0.013789)[&index=15]:14.114298,blue2[&index=12]:0.001190)[&index=16]:0.040132,blue1[&index=11]:0.000974)[&index=17]:18.796256,no_tail_r3[&index=10]:0.095748)[&index=18]:0.024078,no_tail_r2[&index=9]:0.013118)[&index=19]:0.057183,(no_tail_l1[&index=7]:0.002839,((no_tail_l3[&index=5]:0.008563,((blue_f2[&index=4]:0.005789,blue_f1[&index=3]:0.033523)[&index=21]:5.304071,(red_f1[&index=1]:0.002117,red_f2[&index=2]:0.009257)[&index=20]:4.728365)[&index=22]:17.494410)[&index=23]:0.007468,no_tail_l2[&index=6]:0.008515)[&index=24]:0.049103)[&index=25]:0.153296,ano_tail_r1[&index=8]:0.034912)[&index=26];
505800	-461.753	-391.226	-70.5276	(ano_tail_r1[&index=8]:0.014800,((no_tail_l2[&index=6]:0.024746,(((blue_f1[&index=3]:0.001635,blue_f2[&index=4]:0.023910)[&index=21]:7.758043,(red_f2[&index=2]:0.005042,red_f1[&index=1]:0.000366)[&index=20]:1.902210)[&index=22]:6.382856,no_tail_l3[&index=5]:0.036719)[&index=23]:0.004718)[&index=24]:0.033733,no_tail_l1[&index=7]:0.010843)[&index=25]:0.042168,(no_tail_r2[&index=9]:0.121225,(no_tail_r3[&index=10]:0.010229,((blue2[&index=12]:0.005633,(red2[&index=14]:0.004463,red1[&index=13]:0.010105)[&index=15]:12.589488)[&index=16]:0.014815,blue1[&index=11]:0.032527)[&index=17]:5.669669)[&index=18]:0.014910)[&index=19]:0.022241)[&index=26];
505900	-463.451	-389.824	-73.6272	((no_tail_l1[&index=7]:0.000764,(no_tail_l2[&index=6]:0.024621,(no_tail_l3[&index=5]:0.024196,((blue_f2[&index=4]:0.014372,blue_f1[&index=3]:0.018847)[&index=21]:0.550174,(red_f2[&index=2]:0.004870,red_f1[&index=1]:0.001295)[&index=20]:26.468196)[&index=22]:3.741373)[&index=23]:0.033800)[&index=24]:0.023085)[&index=25]:0.018050,(no_tail_r2[&index=9]:0.034796,((blue1[&index=11]:0.054622,((red1[&index=13]:0.007994,red2[&index=14]:0.006966)[&index=15]:16.051068,blue2[&index=12]:0.017850)[&index=16]:0.006920)[&index=17]:3.067686,no_tail_r3[&index=10]:0.031678)[&index=18]:0.007593)[&index=19]:0.010155,ano_tail_r1[&index=8]:0.013840)[&index=26];
506000	-465.394	-395.747	-69.647	(((no_tail_l2[&index=6]:0.037808,(((red_f2[&index=2]:0.017057,red_f1[&index=1]:0.012031)[&index=20]:13.162064,(blue_f1[&index=3]:0.024378,blue_f2[&index=4]:0.045554)[&index=21]:3.239441)[&index=22]:2.988650,no_tail_l3[&index=5]:0.025065)[&index=23]:0.018701)[&index=24]:0.012192,no_tail_l1[&index=7]:0.012054)[&index=25]:0.085034,ano_tail_r1[&index=8]:0.055334,(no_tail_r2[&index=9]:0.004137,(no_tail_r3[&index=10]:0.026590,(blue1[&index=11]:0.008003,(blue2[&index=12]:0.025908,(red1[&index=13]:0.003620,red2[&index=14]:0.018984)[&index=15]:7.206711)[&index=16]:0.016488)[&index=17]:3.220767)[&index=18]:0.024055)[&index=19]:0.043494)[&index=26];
506100	-465.949	-392.97	-72.9788	(((no_tail_r3[&index=10]:0.029722,(blue1[&index=11]:0.012385,((red2[&index=14]:0.007595,red1[&index=13]:0.026585)[&index=15]:18.055754,blue2[&index=12]:0.017926)[&index=16]:0.000533)[&index=17]:5.946884)[&index=18]:0.016029,no_tail_r2[&index=9]:0.002398)[&index=19]:0.023490,((no_tail_l2[&index=6]:0.004878,(((red_f2[&index=2]:0.082808,red_f1[&index=1]:0.003758)[&index=20]:8.621392,(blue_f2[&index=4]:0.007428,blue_f1[&index=3]:0.003767)[&index=21]:8.968109)[&index=22]:4.886540,no_tail_l3[&index=5]:0.062883)[&index=23]:0.006991)[&index=24]:0.046373,no_tail_l1[&index=7]:0.011536)[&index=25]:0.139853,ano_tail_r1[&index=8]:0.007594)[&index=26];
506200	-474.389	-400.508	-73.8809	(((no_tail_r3[&index=10]:0.012623,(((red2[&index=14]:0.032662,red1[&index=13]:0.050302)[&index=15]:5.247595,blue2[&index=12]:0.009505)[&index=16]:0.013648,blue1[&index=11]:0.041798)[&index=17]:10.103065)[&index=18]:0.008988,no_tail_r2[&index=9]:0.006874)[&index=19]:0.024387,((no_tail_l2[&index=6]:0.006717,(((blue_f2[&index=4]:0.010771,blue_f1[&index=3]:0.009571)[&index=21]:2.917281,(red_f2[&index=2]:0.006611,red_f1[&index=1]:0.029423)[&index=20]:23.922902)[&index=22]:8.752572,no_tail_l3[&index=5]:0.087200)[&index=23]:0.099449)[&index=24]:0.042337,no_tail_l1[&index=7]:0.027143)[&index=25]:0.022788,ano_tail_r1[&index=8]:0.017049)[&index=26];
506300	-462.668	-391.746	-70.9225	((no_tail_r2[&index=9]:0.009777,(no_tail_r3[&index=10]:0.016928,(((red1[&index=13]:0.004844,red2[&index=14]:0.007250)[&index=15]:10.857716,blue2[&index=12]:0.008299)[&index=16]:0.000261,blue1[&index=11]:0.016513)[&index=17]:7.332979)[&index=18]:0.005327)[&index=19]:0.151605,(no_tail_l1[&index=7]:0.024890,(no_tail_l2[&index=6]:0.050779,(((red_f2[&index=2]:0.004219,red_f1[&index=1]:0.019190)[&index=20]:0.620496,(blue_f2[&index=4]:0.007221,blue_f1[&index=3]:0.009341)[&index=21]:12.270509)[&index=22]:5.126074,no_tail_l3[&index=5]:0.016921)[&index=23]:0.070504)[&index=24]:0.017764)[&index=25]:0.047382,ano_tail_r1[&index=8]:0.014516)[&index=26];
506400	-464.755	-392.285	-72.4694	(ano_tail_r1[&index=8]:0.024902,(((no_tail_l3[&index=5]:0.000431,((blue_f2[&index=4]:0.028222,blue_f1[&index=3]:0.013148)[&index=21]:0.525110,(red_f1[&index=1]:0.004420,red_f2[&index=2]:0.020627)[&index=20]:12.048279)[&index=22]:5.885840)[&index=23]:0.046342,no_tail_l2[&index=6]:0.014106)[&index=24]:0.053619,no_tail_l1[&index=7]:0.007116)[&index=25]:0.037087,((no_tail_r3[&index=10]:0.032240,(blue1[&index=11]:0.010411,(blue2[&index=12]:0.005342,(red2[&index=14]:0.002386,red1[&index=13]:0.040763)[&index=15]:9.463534)[&index=16]:0.026041)[&index=17]:16.077656)[&index=18]:0.039262,no_tail_r2[&index=9]:0.011185)[&index=19]:0.027747)[&index=26];
506500	-459.55	-389.702	-69.8485	(ano_tail_r1[&index=8]:0.003198,(no_tail_r2[&index=9]:0.018567,(no_tail_r3[&index=10]:0.026611,(((red2[&index=14]:0.021103,red1[&index=13]:0.004974)[&index=15]:11.694149,blue2[&index=12]:0.023142)[&index=16]:0.000067,blue1[&index=11]:0.003254)[&index=17]:6.847872)[&index=18]:0.050011)[&index=19]:0.035094,((no_tail_l2[&index=6]:0.018177,(no_tail_l3[&index=5]:0.040837,((blue_f2[&index=4]:0.004070,blue_f1[&index=3]:0.039681)[&index=21]:6.412372,(red_f2[&index=2]:0.004212,red_f1[&index=1]:0.004088)[&index=20]:5.030223)[&index=22]:0.910454)[&index=23]:0.022526)[&index=24]:0.019391,no_tail_l1[&index=7]:0.016176)[&index=25]:0.091221)[&index=26];
506600	-465.535	-394.915	-70.6198	(ano_tail_r1[&index=8]:0.070027,((no_tail_r3[&index=10]:0.022085,(((red1[&index=13]:0.005350,red2[&index=14]:0.022475)[&index=15]:13.883260,blue2[&index=12]:0.035804)[&index=16]:0.005993,blue1[&index=11]:0.019499)[&index=17]:3.111604)[&index=18]:0.002829,no_tail_r2[&index=9]:0.015280)[&index=19]:0.120239,((no_tail_l2[&index=6]:0.046535,(no_tail_l3[&index=5]:0.017712,((blue_f1[&index=3]:0.000697,blue_f2[&index=4]:0.001014)[&index=21]:1.256633,(red_f2[&index=2]:0.008379,red_f1[&index=1]:0.040167)[&index=20]:12.951965)[&index=22]:3.501489)[&index=23]:0.000283)[&index=24]:0.046283,no_tail_l1[&index=7]:0.004262)[&index=25]:0.008054)[&index=26];
506700	-466.895	-393.06	-73.8351	(ano_tail_r1[&index=8]:0.015145,(no_tail_r2[&index=9]:0.082151,(no_tail_r3[&index=10]:0.008243,(((red2[&index=14]:0.006100,red1[&index=13]:0.005844)[&index=15]:11.295690,blue2[&index=12]:0.028955)[&index=16]:0.001895,blue1[&index=11]:0.022649)[&index=17]:5.380006)[&index=18]:0.012823)[&index=19]:0.008956,(no_tail_l1[&index=7]:0.037097,((((blue_f1[&index=3]:0.014006,blue_f2[&index=4]:0.004920)[&index=21]:4.052057,(red_f2[&index=2]:0.002440,red_f1[&index=1]:0.002877)[&index=20]:12.012420)[&index=22]:18.000119,no_tail_l3[&index=5]:0.084266)[&index=23]:0.030538,no_tail_l2[&index=6]:0.040284)[&index=24]:0.034608)[&index=25]:0.090229)[&index=26];
506800	-464.437	-394.34	-70.0966	(ano_tail_r1[&index=8]:0.015077,(no_tail_r2[&index=9]:0.042897,((blue1[&index=11]:0.004775,((red1[&index=13]:0.064141,red2[&index=14]:0.007859)[&index=15]:11.797425,blue2[&index=12]:0.017113)[&index=16]:0.018379)[&index=17]:11.818291,no_tail_r3[&index=10]:0.007805)[&index=18]:0.002833)[&index=19]:0.017567,(((((red_f2[&index=2]:0.006958,red_f1[&index=1]:0.011071)[&index=20]:3.605799,(blue_f1[&index=3]:0.003480,blue_f2[&index=4]:0.017627)[&index=21]:4.603149)[&index=22]:0.351566,no_tail_l3[&index=5]:0.018881)[&index=23]:0.017787,no_tail_l2[&index=6]:0.040222)[&index=24]:0.033408,no_tail_l1[&index=7]:0.019649)[&index=25]:0.037979)[&index=26];
506900	-473.999	-400.893	-73.1065	(((no_tail_r3[&index=10]:0.019322,(((red2[&index=14]:0.002358,red1[&index=13]:0.042487)[&index=15]:5.792972,blue2[&index=12]:0.023034)[&index=16]:0.043511,blue1[&index=11]:0.015058)[&index=17]:20.541934)[&index=18]:0.018838,no_tail_r2[&index=9]:0.010755)[&index=19]:0.007570,ano_tail_r1[&index=8]:0.022337,(no_tail_l1[&index=7]:0.054939,(no_tail_l2[&index=6]:0.023898,(no_tail_l3[&index=5]:0.023216,((blue_f2[&index=4]:0.010011,blue_f1[&index=3]:0.044674)[&index=21]:9.782547,(red_f1[&index=1]:0.010943,red_f2[&index=2]:0.013429)[&index=20]:5.935094)[&index=22]:4.948496)[&index=23]:0.100655)[&index=24]:0.035634)[&index=25]:0.107659)[&index=26];
507000	-473.696	-403.879	-69.8168	(ano_tail_r1[&index=8]:0.001120,((no_tail_l2[&index=6]:0.009627,(no_tail_l3[&index=5]:0.037669,((blue_f1[&index=3]:0.009034,blue_f2[&index=4]:0.036683)[&index=21]:3.888095,(red_f1[&index=1]:0.023324,red_f2[&index=2]:0.025000)[&index=20]:3.244441)[&index=22]:7.724580)[&index=23]:0.082968)[&index=24]:0.127075,no_tail_l1[&index=7]:0.089344)[&index=25]:0.030341,((no_tail_r3[&index=10]:0.027976,(blue1[&index=11]:0.068038,((red2[&index=14]:0.007152,red1[&index=13]:0.028015)[&index=15]:10.777865,blue2[&index=12]:0.011174)[&index=16]:0.009061)[&index=17]:4.814522)[&index=18]:0.057458,no_tail_r2[&index=9]:0.015872)[&index=19]:0.036716)[&index=26];
507100	-466.775	-397.321	-69.4533	(ano_tail_r1[&index=8]:0.026648,((no_tail_r3[&index=10]:0.039828,(blue1[&index=11]:0.011618,((red1[&index=13]:0.002201,red2[&index=14]:0.017633)[&index=15]:9.683270,blue2[&index=12]:0.024883)[&index=16]:0.043926)[&index=17]:4.083339)[&index=18]:0.003111,no_tail_r2[&index=9]:0.034823)[&index=19]:0.027845,(no_tail_l1[&index=7]:0.015899,((no_tail_l3[&index=5]:0.008559,((red_f2[&index=2]:0.023460,red_f1[&index=1]:0.002421)[&index=20]:2.176209,(blue_f2[&index=4]:0.010807,blue_f1[&index=3]:0.035295)[&index=21]:5.648405)[&index=22]:7.207689)[&index=23]:0.077732,no_tail_l2[&index=6]:0.061153)[&index=24]:0.040352)[&index=25]:0.058421)[&index=26];
507200	-470.606	-395.031	-75.575	((((((red_f1[&index=1]:0.019398,red_f2[&index=2]:0.007232)[&index=20]:14.771565,(blue_f2[&index=4]:0.011523,blue_f1[&index=3]:0.034443)[&index=21]:7.309547)[&index=22]:4.658899,no_tail_l3[&index=5]:0.016547)[&index=23]:0.049595,no_tail_l2[&index=6]:0.000736)[&index=24]:0.013546,no_tail_l1[&index=7]:0.043876)[&index=25]:0.106058,(no_tail_r2[&index=9]:0.043782,(no_tail_r3[&index=10]:0.041203,(blue1[&index=11]:0.033556,((red1[&index=13]:0.001186,red2[&index=14]:0.012086)[&index=15]:22.832667,blue2[&index=12]:0.003582)[&index=16]:0.007171)[&index=17]:9.795066)[&index=18]:0.044504)[&index=19]:0.088758,ano_tail_r1[&index=8]:0.027575)[&index=26];
507300	-468.274	-399.175	-69.0991	((((((red1[&index=13]:0.000796,red2[&index=14]:0.017337)[&index=15]:6.941143,blue2[&index=12]:0.051769)[&index=16]:0.000307,blue1[&index=11]:0.018672)[&index=17]:3.377659,no_tail_r3[&index=10]:0.067663)[&index=18]:0.007766,no_tail_r2[&index=9]:0.010997)[&index=19]:0.127375,(no_tail_l1[&index=7]:0.006469,(no_tail_l2[&index=6]:0.068659,(((red_f1[&index=1]:0.031380,red_f2[&index=2]:0.005478)[&index=20]:8.237931,(blue_f2[&index=4]:0.008724,blue_f1[&index=3]:0.022500)[&index=21]:6.486943)[&index=22]:1.873615,no_tail_l3[&index=5]:0.005348)[&index=23]:0.017042)[&index=24]:0.021365)[&index=25]:0.173786,ano_tail_r1[&index=8]:0.013884)[&index=26];
507400	-463.52	-389.628	-73.8924	((no_tail_r2[&index=9]:0.005764,(no_tail_r3[&index=10]:0.011633,(blue1[&index=11]:0.011046,(blue2[&index=12]:0.025818,(red2[&index=14]:0.009475,red1[&index=13]:0.008775)[&index=15]:8.411116)[&index=16]:0.010720)[&index=17]:12.699883)[&index=18]:0.073219)[&index=19]:0.042068,(((((red_f1[&index=1]:0.002506,red_f2[&index=2]:0.022952)[&index=20]:13.597717,(blue_f1[&index=3]:0.003819,blue_f2[&index=4]:0.001001)[&index=21]:6.242675)[&index=22]:10.139249,no_tail_l3[&index=5]:0.002930)[&index=23]:0.035931,no_tail_l2[&index=6]:0.024152)[&index=24]:0.024257,no_tail_l1[&index=7]:0.038756)[&index=25]:0.103205,ano_tail_r1[&index=8]:0.012375)[&index=26];
507500	-466.555	-398.235	-68.3204	(ano_tail_r1[&index=8]:0.006427,(((no_tail_l3[&index=5]:0.003103,((blue_f2[&index=4]:0.024327,blue_f1[&index=3]:0.025464)[&index=21]:4.087635,(red_f2[&index=2]:0.005079,red_f1[&index=1]:0.012158)[&index=20]:5.720623)[&index=22]:0.965787)[&index=23]:0.020004,no_tail_l2[&index=6]:0.001456)[&index=24]:0.073506,no_tail_l1[&index=7]:0.009703)[&index=25]:0.043132,((no_tail_r3[&index=10]:0.091382,(blue1[&index=11]:0.008954,(blue2[&index=12]:0.004614,(red2[&index=14]:0.016430,red1[&index=13]:0.006904)[&index=15]:7.693012)[&index=16]:0.029727)[&index=17]:4.570781)[&index=18]:0.204626,no_tail_r2[&index=9]:0.015873)[&index=19]:0.060130)[&index=26];
507600	-462.029	-391.777	-70.2525	(((no_tail_l2[&index=6]:0.030372,(no_tail_l3[&index=5]:0.042642,((red_f2[&index=2]:0.005956,red_f1[&index=1]:0.007799)[&index=20]:8.085590,(blue_f1[&index=3]:0.002315,blue_f2[&index=4]:0.005079)[&index=21]:4.451119)[&index=22]:1.304459)[&index=23]:0.191391)[&index=24]:0.015113,no_tail_l1[&index=7]:0.046954)[&index=25]:0.037365,(no_tail_r2[&index=9]:0.000122,(no_tail_r3[&index=10]:0.006914,((blue2[&index=12]:0.003036,(red1[&index=13]:0.014631,red2[&index=14]:0.002704)[&index=15]:15.423678)[&index=16]:0.003475,blue1[&index=11]:0.018086)[&index=17]:3.623300)[&index=18]:0.002589)[&index=19]:0.016873,ano_tail_r1[&index=8]:0.019726)[&index=26];
507700	-462.381	-388.152	-74.2288	((((((blue_f1[&index=3]:0.002950,blue_f2[&index=4]:0.001748)[&index=21]:12.473840,(red_f1[&index=1]:0.000752,red_f2[&index=2]:0.004587)[&index=20]:17.531943)[&index=22]:11.338175,no_tail_l3[&index=5]:0.030254)[&index=23]:0.015689,no_tail_l2[&index=6]:0.009524)[&index=24]:0.025423,no_tail_l1[&index=7]:0.005594)[&index=25]:0.041325,ano_tail_r1[&index=8]:0.029292,((((blue2[&index=12]:0.002297,(red2[&index=14]:0.006412,red1[&index=13]:0.002608)[&index=15]:4.429601)[&index=16]:0.006499,blue1[&index=11]:0.028348)[&index=17]:7.086206,no_tail_r3[&index=10]:0.025862)[&index=18]:0.099463,no_tail_r2[&index=9]:0.005194)[&index=19]:0.039306)[&index=26];
507800	-472.669	-400.013	-72.6564	((no_tail_r2[&index=9]:0.126430,(no_tail_r3[&index=10]:0.033262,(blue1[&index=11]:0.015285,(blue2[&index=12]:0.009368,(red1[&index=13]:0.002072,red2[&index=14]:0.025976)[&index=15]:10.312846)[&index=16]:0.009503)[&index=17]:5.666132)[&index=18]:0.051806)[&index=19]:0.016072,ano_tail_r1[&index=8]:0.046591,(no_tail_l1[&index=7]:0.005138,((no_tail_l3[&index=5]:0.044174,((blue_f2[&index=4]:0.028404,blue_f1[&index=3]:0.016056)[&index=21]:2.253442,(red_f2[&index=2]:0.037836,red_f1[&index=1]:0.002745)[&index=20]:23.073853)[&index=22]:3.429389)[&index=23]:0.029177,no_tail_l2[&index=6]:0.062867)[&index=24]:0.054251)[&index=25]:0.028259)[&index=26];
507900	-470.768	-401.49	-69.2788	((no_tail_r2[&index=9]:0.031727,(no_tail_r3[&index=10]:0.014008,(blue1[&index=11]:0.033709,((red2[&index=14]:0.005330,red1[&index=13]:0.003990)[&index=15]:5.454740,blue2[&index=12]:0.005150)[&index=16]:0.073064)[&index=17]:3.581050)[&index=18]:0.125374)[&index=19]:0.022578,ano_tail_r1[&index=8]:0.020907,(((no_tail_l3[&index=5]:0.025675,((blue_f1[&index=3]:0.019550,blue_f2[&index=4]:0.009870)[&index=21]:3.561094,(red_f2[&index=2]:0.014233,red_f1[&index=1]:0.006244)[&index=20]:13.555976)[&index=22]:1.620083)[&index=23]:0.090910,no_tail_l2[&index=6]:0.073657)[&index=24]:0.027058,no_tail_l1[&index=7]:0.042816)[&index=25]:0.073962)[&index=26];
508000	-462.83	-393.616	-69.2143	((no_tail_r2[&index=9]:0.009604,((blue1[&index=11]:0.026047,((red2[&index=14]:0.013347,red1[&index=13]:0.003766)[&index=15]:6.982991,blue2[&index=12]:0.019791)[&index=16]:0.020081)[&index=17]:3.691011,no_tail_r3[&index=10]:0.057178)[&index=18]:0.024740)[&index=19]:0.033959,(((no_tail_l3[&index=5]:0.031000,((red_f2[&index=2]:0.006703,red_f1[&index=1]:0.018501)[&index=20]:14.155458,(blue_f1[&index=3]:0.023355,blue_f2[&index=4]:0.002526)[&index=21]:0.347129)[&index=22]:2.456827)[&index=23]:0.045682,no_tail_l2[&index=6]:0.038803)[&index=24]:0.097937,no_tail_l1[&index=7]:0.028418)[&index=25]:0.034743,ano_tail_r1[&index=8]:0.000933)[&index=26];
508100	-466.229	-395.471	-70.7588	((no_tail_r2[&index=9]:0.049375,(no_tail_r3[&index=10]:0.048287,(((red2[&index=14]:0.000431,red1[&index=13]:0.003942)[&index=15]:7.498721,blue2[&index=12]:0.008345)[&index=16]:0.006924,blue1[&index=11]:0.007609)[&index=17]:6.499071)[&index=18]:0.005412)[&index=19]:0.074555,(no_tail_l1[&index=7]:0.025080,(no_tail_l2[&index=6]:0.014330,(no_tail_l3[&index=5]:0.049376,((red_f2[&index=2]:0.035663,red_f1[&index=1]:0.041219)[&index=20]:2.932681,(blue_f1[&index=3]:0.032937,blue_f2[&index=4]:0.007490)[&index=21]:15.025221)[&index=22]:3.410951)[&index=23]:0.023257)[&index=24]:0.011410)[&index=25]:0.068143,ano_tail_r1[&index=8]:0.012464)[&index=26];
508200	-464.638	-396.1	-68.5376	(((no_tail_r3[&index=10]:0.048037,((blue2[&index=12]:0.012120,(red1[&index=13]:0.001485,red2[&index=14]:0.014618)[&index=15]:5.331255)[&index=16]:0.022827,blue1[&index=11]:0.051336)[&index=17]:4.261595)[&index=18]:0.042129,no_tail_r2[&index=9]:0.049258)[&index=19]:0.059664,ano_tail_r1[&index=8]:0.030728,((no_tail_l2[&index=6]:0.001461,(((red_f1[&index=1]:0.000801,red_f2[&index=2]:0.014319)[&index=20]:1.124156,(blue_f1[&index=3]:0.000079,blue_f2[&index=4]:0.010777)[&index=21]:5.373257)[&index=22]:8.132237,no_tail_l3[&index=5]:0.050951)[&index=23]:0.015867)[&index=24]:0.080903,no_tail_l1[&index=7]:0.010001)[&index=25]:0.047147)[&index=26];
508300	-456.398	-385.188	-71.2098	(ano_tail_r1[&index=8]:0.005422,(no_tail_r2[&index=9]:0.000043,((blue1[&index=11]:0.023673,(blue2[&index=12]:0.003966,(red2[&index=14]:0.004490,red1[&index=13]:0.001788)[&index=15]:17.761031)[&index=16]:0.021064)[&index=17]:4.572799,no_tail_r3[&index=10]:0.013182)[&index=18]:0.036506)[&index=19]:0.033317,(no_tail_l1[&index=7]:0.002255,(no_tail_l2[&index=6]:0.016259,(no_tail_l3[&index=5]:0.058278,((blue_f2[&index=4]:0.003876,blue_f1[&index=3]:0.001900)[&index=21]:4.153729,(red_f2[&index=2]:0.011108,red_f1[&index=1]:0.008122)[&index=20]:8.720454)[&index=22]:2.565001)[&index=23]:0.033334)[&index=24]:0.037139)[&index=25]:0.059103)[&index=26];
508400	-467.998	-392.521	-75.4767	((no_tail_r2[&index=9]:0.006600,((((red1[&index=13]:0.000187,red2[&index=14]:0.005321)[&index=15]:9.603513,blue2[&index=12]:0.027850)[&index=16]:0.039489,blue1[&index=11]:0.001220)[&index=17]:26.840356,no_tail_r3[&index=10]:0.014429)[&index=18]:0.020304)[&index=19]:0.091892,ano_tail_r1[&index=8]:0.000881,(no_tail_l1[&index=7]:0.008451,((((red_f1[&index=1]:0.003661,red_f2[&index=2]:0.031330)[&index=20]:15.772764,(blue_f1[&index=3]:0.005442,blue_f2[&index=4]:0.023560)[&index=21]:0.463058)[&index=22]:6.310667,no_tail_l3[&index=5]:0.032959)[&index=23]:0.066225,no_tail_l2[&index=6]:0.043890)[&index=24]:0.006277)[&index=25]:0.061966)[&index=26];
508500	-464.643	-394.073	-70.5702	(ano_tail_r1[&index=8]:0.072963,((no_tail_l2[&index=6]:0.015381,(no_tail_l3[&index=5]:0.041843,((blue_f1[&index=3]:0.010687,blue_f2[&index=4]:0.005657)[&index=21]:7.935466,(red_f2[&index=2]:0.029335,red_f1[&index=1]:0.000376)[&index=20]:5.471584)[&index=22]:1.858544)[&index=23]:0.059823)[&index=24]:0.055739,no_tail_l1[&index=7]:0.003499)[&index=25]:0.116069,(no_tail_r2[&index=9]:0.008583,(((blue2[&index=12]:0.006798,(red2[&index=14]:0.006561,red1[&index=13]:0.003078)[&index=15]:10.231511)[&index=16]:0.026849,blue1[&index=11]:0.030120)[&index=17]:8.849888,no_tail_r3[&index=10]:0.020766)[&index=18]:0.075524)[&index=19]:0.013124)[&index=26];
508600	-462.03	-391.789	-70.2411	((no_tail_r2[&index=9]:0.009278,((blue1[&index=11]:0.011993,((red1[&index=13]:0.003930,red2[&index=14]:0.031914)[&index=15]:9.631879,blue2[&index=12]:0.020819)[&index=16]:0.004375)[&index=17]:4.259612,no_tail_r3[&index=10]:0.017318)[&index=18]:0.079121)[&index=19]:0.040154,ano_tail_r1[&index=8]:0.009306,(((((blue_f2[&index=4]:0.004178,blue_f1[&index=3]:0.001251)[&index=21]:1.903885,(red_f1[&index=1]:0.001322,red_f2[&index=2]:0.005722)[&index=20]:4.935645)[&index=22]:12.046911,no_tail_l3[&index=5]:0.065629)[&index=23]:0.018722,no_tail_l2[&index=6]:0.032125)[&index=24]:0.051913,no_tail_l1[&index=7]:0.038693)[&index=25]:0.078855)[&index=26];
508700	-465.226	-396.935	-68.2918	((((no_tail_l3[&index=5]:0.048278,((blue_f1[&index=3]:0.001191,blue_f2[&index=4]:0.034367)[&index=21]:1.470048,(red_f2[&index=2]:0.011575,red_f1[&index=1]:0.013127)[&index=20]:4.676809)[&index=22]:4.312969)[&index=23]:0.022034,no_tail_l2[&index=6]:0.002987)[&index=24]:0.019087,no_tail_l1[&index=7]:0.133300)[&index=25]:0.156118,ano_tail_r1[&index=8]:0.004632,(no_tail_r2[&index=9]:0.022288,((blue1[&index=11]:0.002294,(blue2[&index=12]:0.008097,(red1[&index=13]:0.005800,red2[&index=14]:0.013521)[&index=15]:9.314175)[&index=16]:0.044042)[&index=17]:3.195803,no_tail_r3[&index=10]:0.005195)[&index=18]:0.023808)[&index=19]:0.016284)[&index=26];
508800	-468.307	-393.745	-74.5625	(ano_tail_r1[&index=8]:0.004306,(((no_tail_l3[&index=5]:0.057023,((red_f2[&index=2]:0.019306,red_f1[&index=1]:0.002222)[&index=20]:6.806601,(blue_f2[&index=4]:0.006379,blue_f1[&index=3]:0.001885)[&index=21]:2.340907)[&index=22]:10.129738)[&index=23]:0.055412,no_tail_l2[&index=6]:0.005811)[&index=24]:0.007640,no_tail_l1[&index=7]:0.057499)[&index=25]:0.080024,(((((red1[&index=13]:0.011628,red2[&index=14]:0.001380)[&index=15]:27.360476,blue2[&index=12]:0.079305)[&index=16]:0.011428,blue1[&index=11]:0.009549)[&index=17]:7.760989,no_tail_r3[&index=10]:0.021443)[&index=18]:0.018825,no_tail_r2[&index=9]:0.044333)[&index=19]:0.017304)[&index=26];
508900	-464.726	-393.923	-70.8032	((((no_tail_l3[&index=5]:0.028443,((blue_f1[&index=3]:0.000004,blue_f2[&index=4]:0.000594)[&index=21]:16.433436,(red_f1[&index=1]:0.007586,red_f2[&index=2]:0.003474)[&index=20]:6.489245)[&index=22]:1.327797)[&index=23]:0.023537,no_tail_l2[&index=6]:0.009190)[&index=24]:0.022142,no_tail_l1[&index=7]:0.008938)[&index=25]:0.063975,ano_tail_r1[&index=8]:0.002251,(no_tail_r2[&index=9]:0.002594,(no_tail_r3[&index=10]:0.066362,(((red1[&index=13]:0.004192,red2[&index=14]:0.012444)[&index=15]:6.398674,blue2[&index=12]:0.032748)[&index=16]:0.083154,blue1[&index=11]:0.069042)[&index=17]:4.999080)[&index=18]:0.002329)[&index=19]:0.023865)[&index=26];
509000	-467.157	-393.52	-73.6365	(ano_tail_r1[&index=8]:0.014670,((no_tail_l2[&index=6]:0.005694,(no_tail_l3[&index=5]:0.029017,((blue_f1[&index=3]:0.004392,blue_f2[&index=4]:0.004981)[&index=21]:5.234258,(red_f2[&index=2]:0.017373,red_f1[&index=1]:0.000421)[&index=20]:6.795171)[&index=22]:26.028307)[&index=23]:0.020917)[&index=24]:0.052773,no_tail_l1[&index=7]:0.069104)[&index=25]:0.111939,(((blue1[&index=11]:0.002312,(blue2[&index=12]:0.008600,(red1[&index=13]:0.001132,red2[&index=14]:0.011073)[&index=15]:8.904492)[&index=16]:0.063272)[&index=17]:2.812325,no_tail_r3[&index=10]:0.058701)[&index=18]:0.022896,no_tail_r2[&index=9]:0.005408)[&index=19]:0.002228)[&index=26];
509100	-475.253	-402.802	-72.4513	(((((blue2[&index=12]:0.001500,(red2[&index=14]:0.011691,red1[&index=13]:0.009320)[&index=15]:6.594548)[&index=16]:0.005660,blue1[&index=11]:0.006132)[&index=17]:11.570431,no_tail_r3[&index=10]:0.079482)[&index=18]:0.062979,no_tail_r2[&index=9]:0.112786)[&index=19]:0.079388,ano_tail_r1[&index=8]:0.025953,(no_tail_l1[&index=7]:0.022461,(no_tail_l2[&index=6]:0.043884,(((blue_f1[&index=3]:0.020722,blue_f2[&index=4]:0.028827)[&index=21]:7.850951,(red_f1[&index=1]:0.004703,red_f2[&index=2]:0.023785)[&index=20]:2.284642)[&index=22]:15.258375,no_tail_l3[&index=5]:0.093622)[&index=23]:0.009350)[&index=24]:0.027219)[&index=25]:0.126843)[&index=26];
509200	-475.199	-399.906	-75.2931	((no_tail_r2[&index=9]:0.006405,(no_tail_r3[&index=10]:0.009781,(blue1[&index=11]:0.065653,((red1[&index=13]:0.049333,red2[&index=14]:0.007534)[&index=15]:24.467016,blue2[&index=12]:0.019667)[&index=16]:0.035543)[&index=17]:12.978377)[&index=18]:0.010842)[&index=19]:0.078223,((no_tail_l2[&index=6]:0.000371,(no_tail_l3[&index=5]:0.045144,((blue_f2[&index=4]:0.023865,blue_f1[&index=3]:0.017823)[&index=21]:8.461030,(red_f2[&index=2]:0.004289,red_f1[&index=1]:0.002433)[&index=20]:9.389404)[&index=22]:2.621294)[&index=23]:0.013874)[&index=24]:0.021334,no_tail_l1[&index=7]:0.019876)[&index=25]:0.106045,ano_tail_r1[&index=8]:0.109230)[&index=26];
509300	-462.753	-393.964	-68.7883	((((blue1[&index=11]:0.000647,(blue2[&index=12]:0.011728,(red2[&index=14]:0.023518,red1[&index=13]:0.000914)[&index=15]:11.017075)[&index=16]:0.004475)[&index=17]:3.646075,no_tail_r3[&index=10]:0.026829)[&index=18]:0.042175,no_tail_r2[&index=9]:0.155480)[&index=19]:0.005904,(no_tail_l1[&index=7]:0.054041,((no_tail_l3[&index=5]:0.017791,((red_f2[&index=2]:0.020844,red_f1[&index=1]:0.000582)[&index=20]:4.901001,(blue_f1[&index=3]:0.005387,blue_f2[&index=4]:0.004716)[&index=21]:3.831620)[&index=22]:2.132400)[&index=23]:0.005031,no_tail_l2[&index=6]:0.005567)[&index=24]:0.057359)[&index=25]:0.053199,ano_tail_r1[&index=8]:0.016064)[&index=26];
509400	-470.741	-400.924	-69.8174	(((no_tail_l2[&index=6]:0.000696,(no_tail_l3[&index=5]:0.019028,((red_f2[&index=2]:0.011931,red_f1[&index=1]:0.002807)[&index=20]:3.267907,(blue_f2[&index=4]:0.027713,blue_f1[&index=3]:0.019487)[&index=21]:3.190783)[&index=22]:5.342864)[&index=23]:0.003070)[&index=24]:0.052194,no_tail_l1[&index=7]:0.064250)[&index=25]:0.111708,(no_tail_r2[&index=9]:0.003447,(((blue2[&index=12]:0.045237,(red2[&index=14]:0.003809,red1[&index=13]:0.007661)[&index=15]:15.275583)[&index=16]:0.065801,blue1[&index=11]:0.000218)[&index=17]:3.405787,no_tail_r3[&index=10]:0.098448)[&index=18]:0.032851)[&index=19]:0.072989,ano_tail_r1[&index=8]:0.059633)[&index=26];
509500	-466.051	-394.777	-71.2738	((no_tail_r2[&index=9]:0.027850,(no_tail_r3[&index=10]:0.033269,(((red1[&index=13]:0.015103,red2[&index=14]:0.030058)[&index=15]:19.203182,blue2[&index=12]:0.001273)[&index=16]:0.000997,blue1[&index=11]:0.016580)[&index=17]:2.861736)[&index=18]:0.099853)[&index=19]:0.062063,(no_tail_l1[&index=7]:0.005504,((no_tail_l3[&index=5]:0.006411,((red_f2[&index=2]:0.027153,red_f1[&index=1]:0.010805)[&index=20]:12.218409,(blue_f1[&index=3]:0.042985,blue_f2[&index=4]:0.001156)[&index=21]:0.920974)[&index=22]:2.759892)[&index=23]:0.002289,no_tail_l2[&index=6]:0.043728)[&index=24]:0.034358)[&index=25]:0.039138,ano_tail_r1[&index=8]:0.003042)[&index=26];
509600	-469.587	-395.713	-73.874	(ano_tail_r1[&index=8]:0.022947,((((blue2[&index=12]:0.005276,(red1[&index=13]:0.025505,red2[&index=14]:0.014944)[&index=15]:8.771973)[&index=16]:0.005330,blue1[&index=11]:0.015350)[&index=17]:11.522523,no_tail_r3[&index=10]:0.070166)[&index=18]:0.015544,no_tail_r2[&index=9]:0.055479)[&index=19]:0.049882,(((((red_f1[&index=1]:0.021146,red_f2[&index=2]:0.008529)[&index=20]:18.302458,(blue_f1[&index=3]:0.008420,blue_f2[&index=4]:0.019869)[&index=21]:2.600699)[&index=22]:9.666984,no_tail_l3[&index=5]:0.013703)[&index=23]:0.097454,no_tail_l2[&index=6]:0.022946)[&index=24]:0.020459,no_tail_l1[&index=7]:0.014533)[&index=25]:0.097053)[&index=26];
509700	-467.647	-398.699	-68.9487	((((blue1[&index=11]:0.047822,(blue2[&index=12]:0.013995,(red2[&index=14]:0.012718,red1[&index=13]:0.008569)[&index=15]:6.138177)[&index=16]:0.069610)[&index=17]:5.928062,no_tail_r3[&index=10]:0.034981)[&index=18]:0.102654,no_tail_r2[&index=9]:0.009717)[&index=19]:0.011496,ano_tail_r1[&index=8]:0.036393,(no_tail_l1[&index=7]:0.005694,(no_tail_l2[&index=6]:0.005982,(no_tail_l3[&index=5]:0.021035,((red_f1[&index=1]:0.000079,red_f2[&index=2]:0.001584)[&index=20]:10.715597,(blue_f2[&index=4]:0.001869,blue_f1[&index=3]:0.024025)[&index=21]:0.963055)[&index=22]:2.485632)[&index=23]:0.131883)[&index=24]:0.012302)[&index=25]:0.059387)[&index=26];
509800	-468.817	-398.928	-69.8889	(ano_tail_r1[&index=8]:0.027343,(((((red_f1[&index=1]:0.016690,red_f2[&index=2]:0.029417)[&index=20]:0.162233,(blue_f2[&index=4]:0.002836,blue_f1[&index=3]:0.030271)[&index=21]:9.745418)[&index=22]:4.993337,no_tail_l3[&index=5]:0.003383)[&index=23]:0.014219,no_tail_l2[&index=6]:0.023625)[&index=24]:0.011120,no_tail_l1[&index=7]:0.016368)[&index=25]:0.079494,(no_tail_r2[&index=9]:0.012937,((blue1[&index=11]:0.044693,(blue2[&index=12]:0.003261,(red2[&index=14]:0.047383,red1[&index=13]:0.012036)[&index=15]:5.421847)[&index=16]:0.003612)[&index=17]:10.684257,no_tail_r3[&index=10]:0.009776)[&index=18]:0.019960)[&index=19]:0.128103)[&index=26];
509900	-463.098	-393.62	-69.4786	(((no_tail_l2[&index=6]:0.005205,(no_tail_l3[&index=5]:0.086096,((red_f1[&index=1]:0.004971,red_f2[&index=2]:0.032392)[&index=20]:11.694485,(blue_f1[&index=3]:0.000613,blue_f2[&index=4]:0.002561)[&index=21]:1.544559)[&index=22]:6.465661)[&index=23]:0.012916)[&index=24]:0.019496,no_tail_l1[&index=7]:0.014367)[&index=25]:0.031578,ano_tail_r1[&index=8]:0.006261,(((blue1[&index=11]:0.041216,((red2[&index=14]:0.004247,red1[&index=13]:0.003823)[&index=15]:6.633359,blue2[&index=12]:0.012397)[&index=16]:0.035437)[&index=17]:2.686033,no_tail_r3[&index=10]:0.051412)[&index=18]:0.000276,no_tail_r2[&index=9]:0.042485)[&index=19]:0.060190)[&index=26];
510000	-464.153	-390.131	-74.022	(((no_tail_l2[&index=6]:0.055153,(no_tail_l3[&index=5]:0.030826,((red_f2[&index=2]:0.004732,red_f1[&index=1]:0.007195)[&index=20]:15.085133,(blue_f1[&index=3]:0.007795,blue_f2[&index=4]:0.009355)[&index=21]:12.400202)[&index=22]:7.578877)[&index=23]:0.006672)[&index=24]:0.034726,no_tail_l1[&index=7]:0.018826)[&index=25]:0.079621,ano_tail_r1[&index=8]:0.001881,(((blue1[&index=11]:0.022574,((red2[&index=14]:0.024911,red1[&index=13]:0.010845)[&index=15]:11.634818,blue2[&index=12]:0.001620)[&index=16]:0.007581)[&index=17]:5.030818,no_tail_r3[&index=10]:0.074330)[&index=18]:0.018458,no_tail_r2[&index=9]:0.013598)[&index=19]:0.048319)[&index=26];
510100	-458.937	-386.823	-72.1134	(((no_tail_l2[&index=6]:0.007930,(no_tail_l3[&index=5]:0.019716,((blue_f2[&index=4]:0.008704,blue_f1[&index=3]:0.000818)[&index=21]:9.999045,(red_f1[&index=1]:0.008348,red_f2[&index=2]:0.011260)[&index=20]:7.079752)[&index=22]:0.097219)[&index=23]:0.026360)[&index=24]:0.006640,no_tail_l1[&index=7]:0.008442)[&index=25]:0.045842,ano_tail_r1[&index=8]:0.013160,((((blue2[&index=12]:0.002274,(red2[&index=14]:0.004855,red1[&index=13]:0.007728)[&index=15]:13.214143)[&index=16]:0.025803,blue1[&index=11]:0.011621)[&index=17]:11.910375,no_tail_r3[&index=10]:0.002212)[&index=18]:0.082191,no_tail_r2[&index=9]:0.003996)[&index=19]:0.067799)[&index=26];
510200	-461.701	-393.285	-68.4164	(((no_tail_l2[&index=6]:0.007561,(no_tail_l3[&index=5]:0.011101,((blue_f1[&index=3]:0.002168,blue_f2[&index=4]:0.041776)[&index=21]:2.119838,(red_f2[&index=2]:0.011176,red_f1[&index=1]:0.000900)[&index=20]:4.968335)[&index=22]:1.483315)[&index=23]:0.026586)[&index=24]:0.002833,no_tail_l1[&index=7]:0.001310)[&index=25]:0.047859,ano_tail_r1[&index=8]:0.003623,((((blue2[&index=12]:0.002532,(red2[&index=14]:0.026079,red1[&index=13]:0.019939)[&index=15]:8.506581)[&index=16]:0.021979,blue1[&index=11]:0.005418)[&index=17]:6.694595,no_tail_r3[&index=10]:0.049945)[&index=18]:0.054879,no_tail_r2[&index=9]:0.032015)[&index=19]:0.038697)[&index=26];
510300	-465.115	-392.507	-72.6078	(ano_tail_r1[&index=8]:0.028779,((no_tail_r3[&index=10]:0.002910,(((red1[&index=13]:0.008354,red2[&index=14]:0.000038)[&index=15]:9.292090,blue2[&index=12]:0.038029)[&index=16]:0.018019,blue1[&index=11]:0.044713)[&index=17]:8.750761)[&index=18]:0.046162,no_tail_r2[&index=9]:0.009504)[&index=19]:0.032385,(no_tail_l1[&index=7]:0.023171,(no_tail_l2[&index=6]:0.040887,(no_tail_l3[&index=5]:0.025173,((blue_f1[&index=3]:0.000370,blue_f2[&index=4]:0.000759)[&index=21]:18.181471,(red_f1[&index=1]:0.001553,red_f2[&index=2]:0.009622)[&index=20]:1.347252)[&index=22]:7.019755)[&index=23]:0.030481)[&index=24]:0.006716)[&index=25]:0.178799)[&index=26];
510400	-464.326	-393.857	-70.469	(ano_tail_r1[&index=8]:0.013633,(no_tail_r2[&index=9]:0.067355,(((blue2[&index=12]:0.003885,(red1[&index=13]:0.017300,red2[&index=14]:0.000521)[&index=15]:6.085242)[&index=16]:0.021576,blue1[&index=11]:0.028076)[&index=17]:6.176261,no_tail_r3[&index=10]:0.038402)[&index=18]:0.003004)[&index=19]:0.051706,(no_tail_l1[&index=7]:0.005916,(no_tail_l2[&index=6]:0.024831,(no_tail_l3[&index=5]:0.002080,((blue_f2[&index=4]:0.006353,blue_f1[&index=3]:0.002954)[&index=21]:5.073784,(red_f2[&index=2]:0.016820,red_f1[&index=1]:0.022830)[&index=20]:6.607522)[&index=22]:10.002512)[&index=23]:0.008435)[&index=24]:0.107129)[&index=25]:0.055786)[&index=26];
510500	-464.187	-393.917	-70.27	((((((blue_f1[&index=3]:0.013484,blue_f2[&index=4]:0.004967)[&index=21]:2.951967,(red_f1[&index=1]:0.003988,red_f2[&index=2]:0.010387)[&index=20]:3.249358)[&index=22]:2.670965,no_tail_l3[&index=5]:0.018695)[&index=23]:0.056831,no_tail_l2[&index=6]:0.008946)[&index=24]:0.016280,no_tail_l1[&index=7]:0.062553)[&index=25]:0.114601,(no_tail_r2[&index=9]:0.014655,((blue1[&index=11]:0.007923,((red1[&index=13]:0.014021,red2[&index=14]:0.010139)[&index=15]:11.287882,blue2[&index=12]:0.031198)[&index=16]:0.003096)[&index=17]:12.737069,no_tail_r3[&index=10]:0.057209)[&index=18]:0.034181)[&index=19]:0.021251,ano_tail_r1[&index=8]:0.047435)[&index=26];
510600	-469.061	-399.519	-69.5422	((no_tail_l1[&index=7]:0.044757,(no_tail_l2[&index=6]:0.015619,(((red_f2[&index=2]:0.005712,red_f1[&index=1]:0.023477)[&index=20]:4.229905,(blue_f1[&index=3]:0.007258,blue_f2[&index=4]:0.016702)[&index=21]:4.936578)[&index=22]:3.031498,no_tail_l3[&index=5]:0.022984)[&index=23]:0.039685)[&index=24]:0.024785)[&index=25]:0.071197,ano_tail_r1[&index=8]:0.026270,(no_tail_r2[&index=9]:0.013149,(no_tail_r3[&index=10]:0.069444,(blue1[&index=11]:0.027990,((red1[&index=13]:0.051802,red2[&index=14]:0.015864)[&index=15]:14.844396,blue2[&index=12]:0.006106)[&index=16]:0.011798)[&index=17]:2.197780)[&index=18]:0.060874)[&index=19]:0.014327)[&index=26];
510700	-463.017	-393.503	-69.5142	(((((blue2[&index=12]:0.025562,(red2[&index=14]:0.028941,red1[&index=13]:0.006023)[&index=15]:7.513790)[&index=16]:0.020039,blue1[&index=11]:0.004580)[&index=17]:4.983519,no_tail_r3[&index=10]:0.011558)[&index=18]:0.001449,no_tail_r2[&index=9]:0.019941)[&index=19]:0.060881,(no_tail_l1[&index=7]:0.011041,(no_tail_l2[&index=6]:0.010488,(no_tail_l3[&index=5]:0.056940,((blue_f2[&index=4]:0.014641,blue_f1[&index=3]:0.006611)[&index=21]:3.297338,(red_f1[&index=1]:0.006958,red_f2[&index=2]:0.006773)[&index=20]:9.725918)[&index=22]:3.665385)[&index=23]:0.001787)[&index=24]:0.043734)[&index=25]:0.033721,ano_tail_r1[&index=8]:0.112317)[&index=26];
510800	-474.298	-399.505	-74.7934	((no_tail_l1[&index=7]:0.039233,(no_tail_l2[&index=6]:0.063255,(((blue_f1[&index=3]:0.000342,blue_f2[&index=4]:0.027400)[&index=21]:18.264732,(red_f2[&index=2]:0.027419,red_f1[&index=1]:0.056536)[&index=20]:0.247880)[&index=22]:4.064747,no_tail_l3[&index=5]:0.026437)[&index=23]:0.019799)[&index=24]:0.072358)[&index=25]:0.012504,ano_tail_r1[&index=8]:0.060692,((no_tail_r3[&index=10]:0.051817,(blue1[&index=11]:0.002951,(blue2[&index=12]:0.008845,(red2[&index=14]:0.002406,red1[&index=13]:0.006690)[&index=15]:27.217644)[&index=16]:0.004981)[&index=17]:5.682052)[&index=18]:0.067777,no_tail_r2[&index=9]:0.008920)[&index=19]:0.028406)[&index=26];
510900	-465.885	-396.811	-69.0743	(ano_tail_r1[&index=8]:0.020779,(((no_tail_l3[&index=5]:0.022531,((red_f2[&index=2]:0.045710,red_f1[&index=1]:0.030160)[&index=20]:8.562698,(blue_f2[&index=4]:0.003425,blue_f1[&index=3]:0.022083)[&index=21]:0.470233)[&index=22]:2.130182)[&index=23]:0.030459,no_tail_l2[&index=6]:0.002307)[&index=24]:0.071245,no_tail_l1[&index=7]:0.037734)[&index=25]:0.122685,((no_tail_r3[&index=10]:0.032613,((blue2[&index=12]:0.024725,(red1[&index=13]:0.003172,red2[&index=14]:0.012058)[&index=15]:13.060782)[&index=16]:0.004444,blue1[&index=11]:0.016235)[&index=17]:2.611335)[&index=18]:0.035827,no_tail_r2[&index=9]:0.050562)[&index=19]:0.046752)[&index=26];
511000	-469.836	-391.709	-78.127	((((no_tail_l3[&index=5]:0.001532,((red_f1[&index=1]:0.022813,red_f2[&index=2]:0.017263)[&index=20]:10.698741,(blue_f1[&index=3]:0.032280,blue_f2[&index=4]:0.002057)[&index=21]:7.852190)[&index=22]:19.677400)[&index=23]:0.055729,no_tail_l2[&index=6]:0.016527)[&index=24]:0.100377,no_tail_l1[&index=7]:0.063716)[&index=25]:0.059838,(no_tail_r2[&index=9]:0.002583,(no_tail_r3[&index=10]:0.053351,(((red2[&index=14]:0.004619,red1[&index=13]:0.000238)[&index=15]:24.179317,blue2[&index=12]:0.013285)[&index=16]:0.010827,blue1[&index=11]:0.014345)[&index=17]:9.816107)[&index=18]:0.001492)[&index=19]:0.030707,ano_tail_r1[&index=8]:0.006612)[&index=26];
511100	-473.677	-403.884	-69.7928	(ano_tail_r1[&index=8]:0.002509,(no_tail_l1[&index=7]:0.045159,(no_tail_l2[&index=6]:0.079768,(((red_f1[&index=1]:0.003581,red_f2[&index=2]:0.000382)[&index=20]:8.676246,(blue_f1[&index=3]:0.009814,blue_f2[&index=4]:0.023414)[&index=21]:4.605895)[&index=22]:2.110560,no_tail_l3[&index=5]:0.030534)[&index=23]:0.032909)[&index=24]:0.194314)[&index=25]:0.088810,(no_tail_r2[&index=9]:0.022652,((blue1[&index=11]:0.088240,(blue2[&index=12]:0.051948,(red1[&index=13]:0.006102,red2[&index=14]:0.004986)[&index=15]:8.338102)[&index=16]:0.009488)[&index=17]:6.514414,no_tail_r3[&index=10]:0.036454)[&index=18]:0.071511)[&index=19]:0.015231)[&index=26];
511200	-462.019	-391.463	-70.5558	(ano_tail_r1[&index=8]:0.001255,(((blue1[&index=11]:0.000040,((red2[&index=14]:0.016797,red1[&index=13]:0.004877)[&index=15]:7.477027,blue2[&index=12]:0.019164)[&index=16]:0.010098)[&index=17]:11.389723,no_tail_r3[&index=10]:0.077704)[&index=18]:0.014114,no_tail_r2[&index=9]:0.028573)[&index=19]:0.015294,((no_tail_l2[&index=6]:0.016361,(((blue_f1[&index=3]:0.011135,blue_f2[&index=4]:0.020715)[&index=21]:0.695442,(red_f2[&index=2]:0.010665,red_f1[&index=1]:0.009825)[&index=20]:9.748299)[&index=22]:5.069549,no_tail_l3[&index=5]:0.027464)[&index=23]:0.019973)[&index=24]:0.075185,no_tail_l1[&index=7]:0.009167)[&index=25]:0.109349)[&index=26];
511300	-463.512	-392.803	-70.7083	((((((red1[&index=13]:0.016340,red2[&index=14]:0.019893)[&index=15]:8.488973,blue2[&index=12]:0.023225)[&index=16]:0.008406,blue1[&index=11]:0.002589)[&index=17]:9.699101,no_tail_r3[&index=10]:0.011731)[&index=18]:0.052093,no_tail_r2[&index=9]:0.055542)[&index=19]:0.015929,ano_tail_r1[&index=8]:0.003307,(((((red_f2[&index=2]:0.002130,red_f1[&index=1]:0.018645)[&index=20]:6.340711,(blue_f1[&index=3]:0.014005,blue_f2[&index=4]:0.001843)[&index=21]:0.160073)[&index=22]:10.460725,no_tail_l3[&index=5]:0.017239)[&index=23]:0.083542,no_tail_l2[&index=6]:0.010243)[&index=24]:0.013667,no_tail_l1[&index=7]:0.004928)[&index=25]:0.115621)[&index=26];
511400	-470.679	-396.464	-74.2147	((no_tail_r2[&index=9]:0.100902,((blue1[&index=11]:0.031949,(blue2[&index=12]:0.004690,(red1[&index=13]:0.002250,red2[&index=14]:0.000759)[&index=15]:5.006986)[&index=16]:0.008538)[&index=17]:23.045904,no_tail_r3[&index=10]:0.033318)[&index=18]:0.015302)[&index=19]:0.034207,(((no_tail_l3[&index=5]:0.015512,((red_f2[&index=2]:0.011740,red_f1[&index=1]:0.016569)[&index=20]:14.731963,(blue_f1[&index=3]:0.038320,blue_f2[&index=4]:0.005970)[&index=21]:8.514996)[&index=22]:1.299713)[&index=23]:0.082684,no_tail_l2[&index=6]:0.002086)[&index=24]:0.025308,no_tail_l1[&index=7]:0.009426)[&index=25]:0.079561,ano_tail_r1[&index=8]:0.054003)[&index=26];
511500	-469.812	-399.65	-70.1616	((no_tail_r2[&index=9]:0.000460,((blue1[&index=11]:0.004866,((red2[&index=14]:0.035996,red1[&index=13]:0.025321)[&index=15]:11.562627,blue2[&index=12]:0.008066)[&index=16]:0.022968)[&index=17]:2.904900,no_tail_r3[&index=10]:0.080322)[&index=18]:0.068717)[&index=19]:0.117253,ano_tail_r1[&index=8]:0.073356,(((((red_f1[&index=1]:0.018872,red_f2[&index=2]:0.005267)[&index=20]:13.985587,(blue_f2[&index=4]:0.033522,blue_f1[&index=3]:0.019550)[&index=21]:3.152843)[&index=22]:0.622396,no_tail_l3[&index=5]:0.006197)[&index=23]:0.013280,no_tail_l2[&index=6]:0.001093)[&index=24]:0.056804,no_tail_l1[&index=7]:0.035586)[&index=25]:0.051313)[&index=26];
511600	-471.095	-395.111	-75.9841	(ano_tail_r1[&index=8]:0.005169,(no_tail_r2[&index=9]:0.030273,(((blue2[&index=12]:0.004183,(red2[&index=14]:0.006869,red1[&index=13]:0.005241)[&index=15]:23.441843)[&index=16]:0.057360,blue1[&index=11]:0.002387)[&index=17]:3.475584,no_tail_r3[&index=10]:0.047360)[&index=18]:0.041990)[&index=19]:0.032282,(no_tail_l1[&index=7]:0.003044,((((red_f2[&index=2]:0.022380,red_f1[&index=1]:0.044181)[&index=20]:1.896229,(blue_f1[&index=3]:0.011065,blue_f2[&index=4]:0.009926)[&index=21]:16.388650)[&index=22]:16.301928,no_tail_l3[&index=5]:0.013839)[&index=23]:0.062298,no_tail_l2[&index=6]:0.033963)[&index=24]:0.058904)[&index=25]:0.022773)[&index=26];
511700	-471.246	-397.758	-73.4882	(((no_tail_r3[&index=10]:0.053841,(blue1[&index=11]:0.004520,(blue2[&index=12]:0.016326,(red2[&index=14]:0.000175,red1[&index=13]:0.020026)[&index=15]:17.526545)[&index=16]:0.004883)[&index=17]:15.630312)[&index=18]:0.025319,no_tail_r2[&index=9]:0.110704)[&index=19]:0.045967,(no_tail_l1[&index=7]:0.073973,((no_tail_l3[&index=5]:0.135962,((red_f1[&index=1]:0.033251,red_f2[&index=2]:0.010526)[&index=20]:7.408218,(blue_f1[&index=3]:0.000924,blue_f2[&index=4]:0.016111)[&index=21]:2.469567)[&index=22]:5.837962)[&index=23]:0.002530,no_tail_l2[&index=6]:0.000859)[&index=24]:0.048249)[&index=25]:0.051493,ano_tail_r1[&index=8]:0.011755)[&index=26];
511800	-474.39	-405.112	-69.2781	((no_tail_l1[&index=7]:0.052157,((((blue_f1[&index=3]:0.014990,blue_f2[&index=4]:0.010051)[&index=21]:0.886472,(red_f2[&index=2]:0.035082,red_f1[&index=1]:0.036951)[&index=20]:11.084390)[&index=22]:6.138517,no_tail_l3[&index=5]:0.006061)[&index=23]:0.072708,no_tail_l2[&index=6]:0.053203)[&index=24]:0.067615)[&index=25]:0.062273,ano_tail_r1[&index=8]:0.024072,((((blue2[&index=12]:0.011686,(red1[&index=13]:0.006936,red2[&index=14]:0.028311)[&index=15]:3.844301)[&index=16]:0.005240,blue1[&index=11]:0.037977)[&index=17]:5.800942,no_tail_r3[&index=10]:0.031258)[&index=18]:0.113497,no_tail_r2[&index=9]:0.042684)[&index=19]:0.022207)[&index=26];
511900	-475.947	-404.64	-71.3063	((((((red1[&index=13]:0.014950,red2[&index=14]:0.008714)[&index=15]:8.010861,blue2[&index=12]:0.089078)[&index=16]:0.070985,blue1[&index=11]:0.009050)[&index=17]:18.958937,no_tail_r3[&index=10]:0.108746)[&index=18]:0.026020,no_tail_r2[&index=9]:0.025396)[&index=19]:0.032042,ano_tail_r1[&index=8]:0.000023,(((((blue_f1[&index=3]:0.009671,blue_f2[&index=4]:0.010591)[&index=21]:1.376141,(red_f1[&index=1]:0.011675,red_f2[&index=2]:0.012172)[&index=20]:5.910604)[&index=22]:3.625526,no_tail_l3[&index=5]:0.022805)[&index=23]:0.004341,no_tail_l2[&index=6]:0.080136)[&index=24]:0.093764,no_tail_l1[&index=7]:0.054585)[&index=25]:0.063552)[&index=26];
512000	-466.284	-392.847	-73.4373	(((no_tail_l2[&index=6]:0.006790,(((blue_f1[&index=3]:0.017771,blue_f2[&index=4]:0.016887)[&index=21]:9.785883,(red_f2[&index=2]:0.018453,red_f1[&index=1]:0.026154)[&index=20]:8.839461)[&index=22]:2.967664,no_tail_l3[&index=5]:0.051888)[&index=23]:0.000062)[&index=24]:0.029307,no_tail_l1[&index=7]:0.007155)[&index=25]:0.078274,ano_tail_r1[&index=8]:0.023271,((no_tail_r3[&index=10]:0.056500,(((red2[&index=14]:0.025916,red1[&index=13]:0.020098)[&index=15]:9.807683,blue2[&index=12]:0.002517)[&index=16]:0.002538,blue1[&index=11]:0.022967)[&index=17]:17.430786)[&index=18]:0.036753,no_tail_r2[&index=9]:0.003464)[&index=19]:0.006998)[&index=26];
512100	-465.564	-391.066	-74.4978	(((no_tail_l2[&index=6]:0.009401,(no_tail_l3[&index=5]:0.017689,((blue_f2[&index=4]:0.020037,blue_f1[&index=3]:0.010102)[&index=21]:15.654846,(red_f1[&index=1]:0.019170,red_f2[&index=2]:0.013723)[&index=20]:8.222171)[&index=22]:4.097901)[&index=23]:0.011433)[&index=24]:0.001760,no_tail_l1[&index=7]:0.002712)[&index=25]:0.078608,ano_tail_r1[&index=8]:0.011530,(no_tail_r2[&index=9]:0.021854,(((blue2[&index=12]:0.045910,(red2[&index=14]:0.009092,red1[&index=13]:0.001574)[&index=15]:20.562788)[&index=16]:0.026240,blue1[&index=11]:0.000130)[&index=17]:5.673444,no_tail_r3[&index=10]:0.004438)[&index=18]:0.010427)[&index=19]:0.060827)[&index=26];
512200	-469.301	-396.58	-72.7214	(((no_tail_r3[&index=10]:0.065321,(blue1[&index=11]:0.027789,((red1[&index=13]:0.011334,red2[&index=14]:0.000430)[&index=15]:7.866543,blue2[&index=12]:0.000706)[&index=16]:0.013867)[&index=17]:6.882666)[&index=18]:0.102302,no_tail_r2[&index=9]:0.009909)[&index=19]:0.023337,ano_tail_r1[&index=8]:0.061072,(no_tail_l1[&index=7]:0.000947,((no_tail_l3[&index=5]:0.039612,((blue_f2[&index=4]:0.035437,blue_f1[&index=3]:0.027299)[&index=21]:24.307111,(red_f2[&index=2]:0.003205,red_f1[&index=1]:0.006078)[&index=20]:0.419817)[&index=22]:5.638141)[&index=23]:0.054657,no_tail_l2[&index=6]:0.042055)[&index=24]:0.019849)[&index=25]:0.046509)[&index=26];
512300	-468.865	-400.053	-68.8124	(((no_tail_r3[&index=10]:0.021764,(((red1[&index=13]:0.028201,red2[&index=14]:0.004611)[&index=15]:6.388612,blue2[&index=12]:0.022868)[&index=16]:0.019369,blue1[&index=11]:0.017384)[&index=17]:5.695655)[&index=18]:0.006950,no_tail_r2[&index=9]:0.015018)[&index=19]:0.108512,ano_tail_r1[&index=8]:0.020042,(((((blue_f2[&index=4]:0.000865,blue_f1[&index=3]:0.002788)[&index=21]:2.241993,(red_f2[&index=2]:0.002426,red_f1[&index=1]:0.045263)[&index=20]:10.791604)[&index=22]:0.387721,no_tail_l3[&index=5]:0.050717)[&index=23]:0.021728,no_tail_l2[&index=6]:0.062281)[&index=24]:0.107562,no_tail_l1[&index=7]:0.068441)[&index=25]:0.028832)[&index=26];
512400	-468.39	-397.418	-70.972	(ano_tail_r1[&index=8]:0.011099,(((((blue_f2[&index=4]:0.000759,blue_f1[&index=3]:0.015087)[&index=21]:3.464296,(red_f1[&index=1]:0.003595,red_f2[&index=2]:0.026379)[&index=20]:5.685903)[&index=22]:10.698968,no_tail_l3[&index=5]:0.093924)[&index=23]:0.025349,no_tail_l2[&index=6]:0.009631)[&index=24]:0.081404,no_tail_l1[&index=7]:0.006266)[&index=25]:0.202547,(no_tail_r2[&index=9]:0.024347,((((red1[&index=13]:0.000831,red2[&index=14]:0.007463)[&index=15]:7.098601,blue2[&index=12]:0.016297)[&index=16]:0.026736,blue1[&index=11]:0.036234)[&index=17]:9.295312,no_tail_r3[&index=10]:0.026024)[&index=18]:0.020203)[&index=19]:0.081777)[&index=26];
512500	-457.747	-388.995	-68.7514	((((((red_f2[&index=2]:0.019173,red_f1[&index=1]:0.000659)[&index=20]:9.321478,(blue_f2[&index=4]:0.029238,blue_f1[&index=3]:0.016027)[&index=21]:2.867957)[&index=22]:0.473431,no_tail_l3[&index=5]:0.018765)[&index=23]:0.015349,no_tail_l2[&index=6]:0.008183)[&index=24]:0.044058,no_tail_l1[&index=7]:0.019168)[&index=25]:0.014488,ano_tail_r1[&index=8]:0.006780,((no_tail_r3[&index=10]:0.007565,(blue1[&index=11]:0.026864,((red1[&index=13]:0.002063,red2[&index=14]:0.001106)[&index=15]:8.749322,blue2[&index=12]:0.011039)[&index=16]:0.018557)[&index=17]:4.110573)[&index=18]:0.056198,no_tail_r2[&index=9]:0.003121)[&index=19]:0.014916)[&index=26];
512600	-471.665	-394.959	-76.7056	(((no_tail_l2[&index=6]:0.034042,(((red_f2[&index=2]:0.004717,red_f1[&index=1]:0.012443)[&index=20]:12.418574,(blue_f1[&index=3]:0.035972,blue_f2[&index=4]:0.000843)[&index=21]:0.754045)[&index=22]:25.118634,no_tail_l3[&index=5]:0.026827)[&index=23]:0.045841)[&index=24]:0.122975,no_tail_l1[&index=7]:0.002470)[&index=25]:0.049610,ano_tail_r1[&index=8]:0.007612,((no_tail_r3[&index=10]:0.009414,(blue1[&index=11]:0.055946,((red2[&index=14]:0.013037,red1[&index=13]:0.035640)[&index=15]:20.364602,blue2[&index=12]:0.003901)[&index=16]:0.000914)[&index=17]:6.405737)[&index=18]:0.058447,no_tail_r2[&index=9]:0.012974)[&index=19]:0.031729)[&index=26];
512700	-473.298	-402.691	-70.6071	((((((blue_f2[&index=4]:0.000345,blue_f1[&index=3]:0.035153)[&index=21]:0.472120,(red_f1[&index=1]:0.014233,red_f2[&index=2]:0.004344)[&index=20]:6.273155)[&index=22]:13.723279,no_tail_l3[&index=5]:0.008713)[&index=23]:0.064808,no_tail_l2[&index=6]:0.026493)[&index=24]:0.076634,no_tail_l1[&index=7]:0.014406)[&index=25]:0.038402,ano_tail_r1[&index=8]:0.016608,(((blue1[&index=11]:0.014940,((red2[&index=14]:0.002855,red1[&index=13]:0.006180)[&index=15]:10.495543,blue2[&index=12]:0.033579)[&index=16]:0.050344)[&index=17]:3.419316,no_tail_r3[&index=10]:0.086191)[&index=18]:0.010026,no_tail_r2[&index=9]:0.132394)[&index=19]:0.114187)[&index=26];
512800	-478.595	-406.62	-71.9748	(((no_tail_r3[&index=10]:0.057851,(blue1[&index=11]:0.046615,((red1[&index=13]:0.040368,red2[&index=14]:0.004221)[&index=15]:12.869061,blue2[&index=12]:0.021140)[&index=16]:0.013621)[&index=17]:7.876928)[&index=18]:0.022184,no_tail_r2[&index=9]:0.055083)[&index=19]:0.075180,ano_tail_r1[&index=8]:0.010824,((no_tail_l2[&index=6]:0.015810,(no_tail_l3[&index=5]:0.078075,((blue_f1[&index=3]:0.067217,blue_f2[&index=4]:0.014423)[&index=21]:9.137426,(red_f2[&index=2]:0.001957,red_f1[&index=1]:0.073243)[&index=20]:3.047844)[&index=22]:8.231551)[&index=23]:0.001668)[&index=24]:0.091540,no_tail_l1[&index=7]:0.017896)[&index=25]:0.101051)[&index=26];
512900	-468.249	-398.244	-70.0052	((no_tail_r2[&index=9]:0.036903,(no_tail_r3[&index=10]:0.038131,(blue1[&index=11]:0.005559,((red2[&index=14]:0.023094,red1[&index=13]:0.014384)[&index=15]:17.678746,blue2[&index=12]:0.014067)[&index=16]:0.023803)[&index=17]:2.384618)[&index=18]:0.039492)[&index=19]:0.016682,(no_tail_l1[&index=7]:0.017085,(no_tail_l2[&index=6]:0.021558,(((red_f2[&index=2]:0.009246,red_f1[&index=1]:0.025061)[&index=20]:6.374110,(blue_f1[&index=3]:0.026812,blue_f2[&index=4]:0.004828)[&index=21]:3.387068)[&index=22]:1.695907,no_tail_l3[&index=5]:0.018199)[&index=23]:0.104108)[&index=24]:0.095415)[&index=25]:0.038865,ano_tail_r1[&index=8]:0.031026)[&index=26];
513000	-467.436	-395.458	-71.9779	((no_tail_l1[&index=7]:0.011021,(no_tail_l2[&index=6]:0.015932,(no_tail_l3[&index=5]:0.096621,((red_f1[&index=1]:0.010056,red_f2[&index=2]:0.009415)[&index=20]:10.424839,(blue_f2[&index=4]:0.005264,blue_f1[&index=3]:0.052061)[&index=21]:7.466243)[&index=22]:7.102665)[&index=23]:0.031411)[&index=24]:0.096338)[&index=25]:0.057320,ano_tail_r1[&index=8]:0.008227,(no_tail_r2[&index=9]:0.001592,(no_tail_r3[&index=10]:0.008440,(((red2[&index=14]:0.034390,red1[&index=13]:0.006753)[&index=15]:7.633795,blue2[&index=12]:0.005092)[&index=16]:0.002650,blue1[&index=11]:0.003983)[&index=17]:8.788875)[&index=18]:0.023254)[&index=19]:0.092078)[&index=26];
513100	-463.684	-393.07	-70.6143	(ano_tail_r1[&index=8]:0.011192,(no_tail_l1[&index=7]:0.010026,(no_tail_l2[&index=6]:0.014960,(no_tail_l3[&index=5]:0.048642,((red_f2[&index=2]:0.000710,red_f1[&index=1]:0.006442)[&index=20]:6.850786,(blue_f1[&index=3]:0.020819,blue_f2[&index=4]:0.068982)[&index=21]:0.407547)[&index=22]:10.379854)[&index=23]:0.060003)[&index=24]:0.009291)[&index=25]:0.034024,(no_tail_r2[&index=9]:0.000083,((blue1[&index=11]:0.008172,(blue2[&index=12]:0.010519,(red1[&index=13]:0.008856,red2[&index=14]:0.005296)[&index=15]:9.588743)[&index=16]:0.029729)[&index=17]:7.541319,no_tail_r3[&index=10]:0.020626)[&index=18]:0.009208)[&index=19]:0.024439)[&index=26];
513200	-463.24	-394.061	-69.1794	(((no_tail_r3[&index=10]:0.028510,(blue1[&index=11]:0.065445,((red2[&index=14]:0.012386,red1[&index=13]:0.009356)[&index=15]:5.188843,blue2[&index=12]:0.000685)[&index=16]:0.000878)[&index=17]:4.880609)[&index=18]:0.042381,no_tail_r2[&index=9]:0.014565)[&index=19]:0.017826,ano_tail_r1[&index=8]:0.034115,(no_tail_l1[&index=7]:0.009412,(no_tail_l2[&index=6]:0.008885,(no_tail_l3[&index=5]:0.015970,((blue_f1[&index=3]:0.034988,blue_f2[&index=4]:0.023331)[&index=21]:4.446455,(red_f1[&index=1]:0.012970,red_f2[&index=2]:0.000370)[&index=20]:3.845900)[&index=22]:9.221508)[&index=23]:0.010468)[&index=24]:0.018715)[&index=25]:0.051525)[&index=26];
513300	-473.574	-399.696	-73.8782	(ano_tail_r1[&index=8]:0.033209,(((((red2[&index=14]:0.006489,red1[&index=13]:0.005394)[&index=15]:5.854366,blue2[&index=12]:0.002181)[&index=16]:0.036743,blue1[&index=11]:0.038154)[&index=17]:18.654198,no_tail_r3[&index=10]:0.010009)[&index=18]:0.086869,no_tail_r2[&index=9]:0.010697)[&index=19]:0.052265,(((no_tail_l3[&index=5]:0.035012,((blue_f2[&index=4]:0.034539,blue_f1[&index=3]:0.021976)[&index=21]:9.207093,(red_f2[&index=2]:0.017555,red_f1[&index=1]:0.022746)[&index=20]:11.544216)[&index=22]:5.553771)[&index=23]:0.017566,no_tail_l2[&index=6]:0.010682)[&index=24]:0.091592,no_tail_l1[&index=7]:0.039135)[&index=25]:0.103700)[&index=26];
513400	-460.268	-392.196	-68.0716	(((no_tail_r3[&index=10]:0.055057,((blue2[&index=12]:0.010426,(red1[&index=13]:0.008714,red2[&index=14]:0.001054)[&index=15]:6.668363)[&index=16]:0.001963,blue1[&index=11]:0.003910)[&index=17]:3.699689)[&index=18]:0.061144,no_tail_r2[&index=9]:0.023177)[&index=19]:0.019586,(((((red_f2[&index=2]:0.002269,red_f1[&index=1]:0.001803)[&index=20]:6.711893,(blue_f1[&index=3]:0.005501,blue_f2[&index=4]:0.000483)[&index=21]:4.435236)[&index=22]:0.352700,no_tail_l3[&index=5]:0.136174)[&index=23]:0.026963,no_tail_l2[&index=6]:0.054434)[&index=24]:0.047187,no_tail_l1[&index=7]:0.020163)[&index=25]:0.107911,ano_tail_r1[&index=8]:0.001047)[&index=26];
513500	-465.385	-395.984	-69.401	((no_tail_r2[&index=9]:0.061883,(((blue2[&index=12]:0.008825,(red2[&index=14]:0.019416,red1[&index=13]:0.017023)[&index=15]:8.785081)[&index=16]:0.012880,blue1[&index=11]:0.008892)[&index=17]:3.427244,no_tail_r3[&index=10]:0.040823)[&index=18]:0.044131)[&index=19]:0.074617,ano_tail_r1[&index=8]:0.015521,(((no_tail_l3[&index=5]:0.012265,((blue_f1[&index=3]:0.002270,blue_f2[&index=4]:0.021397)[&index=21]:2.988640,(red_f1[&index=1]:0.003522,red_f2[&index=2]:0.008710)[&index=20]:7.498157)[&index=22]:5.883902)[&index=23]:0.116682,no_tail_l2[&index=6]:0.002075)[&index=24]:0.030614,no_tail_l1[&index=7]:0.012803)[&index=25]:0.006642)[&index=26];
513600	-467.045	-394.845	-72.2004	(ano_tail_r1[&index=8]:0.010181,(((blue1[&index=11]:0.005401,((red1[&index=13]:0.001226,red2[&index=14]:0.021390)[&index=15]:9.434064,blue2[&index=12]:0.017453)[&index=16]:0.066213)[&index=17]:15.333481,no_tail_r3[&index=10]:0.075649)[&index=18]:0.014891,no_tail_r2[&index=9]:0.011760)[&index=19]:0.072676,(no_tail_l1[&index=7]:0.028460,(no_tail_l2[&index=6]:0.014744,(((red_f1[&index=1]:0.031239,red_f2[&index=2]:0.000726)[&index=20]:7.445670,(blue_f1[&index=3]:0.022430,blue_f2[&index=4]:0.015972)[&index=21]:5.568332)[&index=22]:4.818598,no_tail_l3[&index=5]:0.014774)[&index=23]:0.005581)[&index=24]:0.032387)[&index=25]:0.037768)[&index=26];
513700	-466.496	-394.963	-71.5324	(ano_tail_r1[&index=8]:0.010056,(no_tail_l1[&index=7]:0.009711,((no_tail_l3[&index=5]:0.014961,((red_f2[&index=2]:0.003161,red_f1[&index=1]:0.022968)[&index=20]:21.604884,(blue_f1[&index=3]:0.039889,blue_f2[&index=4]:0.029140)[&index=21]:1.507200)[&index=22]:3.846507)[&index=23]:0.059978,no_tail_l2[&index=6]:0.000042)[&index=24]:0.010098)[&index=25]:0.051687,(no_tail_r2[&index=9]:0.028229,(no_tail_r3[&index=10]:0.049897,(blue1[&index=11]:0.018304,(blue2[&index=12]:0.008762,(red2[&index=14]:0.010366,red1[&index=13]:0.016376)[&index=15]:7.568167)[&index=16]:0.040416)[&index=17]:4.736902)[&index=18]:0.005148)[&index=19]:0.067988)[&index=26];
513800	-462.898	-393.761	-69.1375	(((no_tail_l2[&index=6]:0.030660,(no_tail_l3[&index=5]:0.001168,((blue_f1[&index=3]:0.006885,blue_f2[&index=4]:0.001737)[&index=21]:0.006216,(red_f2[&index=2]:0.007938,red_f1[&index=1]:0.001597)[&index=20]:10.637707)[&index=22]:4.558344)[&index=23]:0.080300)[&index=24]:0.049043,no_tail_l1[&index=7]:0.012039)[&index=25]:0.076372,((no_tail_r3[&index=10]:0.010058,((blue2[&index=12]:0.028022,(red2[&index=14]:0.004793,red1[&index=13]:0.013807)[&index=15]:4.960789)[&index=16]:0.015556,blue1[&index=11]:0.001220)[&index=17]:7.040472)[&index=18]:0.083091,no_tail_r2[&index=9]:0.006857)[&index=19]:0.090614,ano_tail_r1[&index=8]:0.061181)[&index=26];
513900	-459.557	-388.288	-71.2694	((no_tail_r2[&index=9]:0.002787,(no_tail_r3[&index=10]:0.007301,(blue1[&index=11]:0.052710,(blue2[&index=12]:0.009791,(red2[&index=14]:0.006525,red1[&index=13]:0.005848)[&index=15]:13.673282)[&index=16]:0.004289)[&index=17]:10.738852)[&index=18]:0.048554)[&index=19]:0.019318,ano_tail_r1[&index=8]:0.005978,(no_tail_l1[&index=7]:0.022806,((no_tail_l3[&index=5]:0.005232,((red_f1[&index=1]:0.007687,red_f2[&index=2]:0.002534)[&index=20]:3.917555,(blue_f1[&index=3]:0.004548,blue_f2[&index=4]:0.018407)[&index=21]:4.824348)[&index=22]:4.894223)[&index=23]:0.027061,no_tail_l2[&index=6]:0.025972)[&index=24]:0.049129)[&index=25]:0.071182)[&index=26];
514000	-466.642	-398.467	-68.1744	((no_tail_r2[&index=9]:0.042606,(((blue2[&index=12]:0.021012,(red2[&index=14]:0.016686,red1[&index=13]:0.055115)[&index=15]:4.107033)[&index=16]:0.014385,blue1[&index=11]:0.008804)[&index=17]:1.888515,no_tail_r3[&index=10]:0.009282)[&index=18]:0.120524)[&index=19]:0.021085,ano_tail_r1[&index=8]:0.002703,((no_tail_l2[&index=6]:0.000729,(((red_f1[&index=1]:0.029475,red_f2[&index=2]:0.008575)[&index=20]:13.679015,(blue_f2[&index=4]:0.016807,blue_f1[&index=3]:0.002540)[&index=21]:1.583144)[&index=22]:1.203661,no_tail_l3[&index=5]:0.028205)[&index=23]:0.021567)[&index=24]:0.035139,no_tail_l1[&index=7]:0.013223)[&index=25]:0.041321)[&index=26];
514100	-467.819	-394.942	-72.8773	(ano_tail_r1[&index=8]:0.008058,(((((red1[&index=13]:0.007025,red2[&index=14]:0.000611)[&index=15]:11.913103,blue2[&index=12]:0.009634)[&index=16]:0.003892,blue1[&index=11]:0.010191)[&index=17]:8.560793,no_tail_r3[&index=10]:0.018539)[&index=18]:0.022684,no_tail_r2[&index=9]:0.051449)[&index=19]:0.001268,(no_tail_l1[&index=7]:0.000151,(no_tail_l2[&index=6]:0.012934,(no_tail_l3[&index=5]:0.053144,((blue_f2[&index=4]:0.012855,blue_f1[&index=3]:0.024276)[&index=21]:10.282631,(red_f2[&index=2]:0.068385,red_f1[&index=1]:0.010894)[&index=20]:2.983072)[&index=22]:12.309789)[&index=23]:0.069257)[&index=24]:0.020049)[&index=25]:0.030936)[&index=26];
514200	-472.73	-398.463	-74.2676	(((no_tail_l2[&index=6]:0.056080,(((red_f2[&index=2]:0.011504,red_f1[&index=1]:0.021615)[&index=20]:0.133030,(blue_f2[&index=4]:0.007321,blue_f1[&index=3]:0.005077)[&index=21]:15.506991)[&index=22]:5.738828,no_tail_l3[&index=5]:0.053934)[&index=23]:0.056471)[&index=24]:0.005806,no_tail_l1[&index=7]:0.033182)[&index=25]:0.166881,ano_tail_r1[&index=8]:0.009771,(no_tail_r2[&index=9]:0.011118,(no_tail_r3[&index=10]:0.005002,((blue2[&index=12]:0.020083,(red2[&index=14]:0.007394,red1[&index=13]:0.040258)[&index=15]:7.815477)[&index=16]:0.008623,blue1[&index=11]:0.050955)[&index=17]:23.657570)[&index=18]:0.003743)[&index=19]:0.010472)[&index=26];
514300	-461.855	-392.581	-69.2742	((no_tail_r2[&index=9]:0.003418,((((red1[&index=13]:0.012760,red2[&index=14]:0.000241)[&index=15]:11.609815,blue2[&index=12]:0.005221)[&index=16]:0.025042,blue1[&index=11]:0.005861)[&index=17]:3.691148,no_tail_r3[&index=10]:0.004547)[&index=18]:0.034783)[&index=19]:0.114287,(((no_tail_l3[&index=5]:0.052309,((red_f2[&index=2]:0.034848,red_f1[&index=1]:0.005680)[&index=20]:10.279687,(blue_f2[&index=4]:0.011358,blue_f1[&index=3]:0.004474)[&index=21]:1.238969)[&index=22]:1.115852)[&index=23]:0.026666,no_tail_l2[&index=6]:0.075934)[&index=24]:0.015433,no_tail_l1[&index=7]:0.001593)[&index=25]:0.079835,ano_tail_r1[&index=8]:0.020126)[&index=26];
514400	-468.382	-396.606	-71.7759	(ano_tail_r1[&index=8]:0.050610,((no_tail_l2[&index=6]:0.033908,(((red_f2[&index=2]:0.000881,red_f1[&index=1]:0.002288)[&index=20]:7.265237,(blue_f1[&index=3]:0.007174,blue_f2[&index=4]:0.006682)[&index=21]:5.409625)[&index=22]:6.903718,no_tail_l3[&index=5]:0.019018)[&index=23]:0.004953)[&index=24]:0.005129,no_tail_l1[&index=7]:0.010477)[&index=25]:0.072015,(no_tail_r2[&index=9]:0.082458,(no_tail_r3[&index=10]:0.016315,(((red2[&index=14]:0.025764,red1[&index=13]:0.009604)[&index=15]:8.145497,blue2[&index=12]:0.010235)[&index=16]:0.046739,blue1[&index=11]:0.050014)[&index=17]:12.717952)[&index=18]:0.041657)[&index=19]:0.040575)[&index=26];
514500	-468.588	-398.398	-70.1899	((no_tail_r2[&index=9]:0.009366,(no_tail_r3[&index=10]:0.140403,(blue1[&index=11]:0.028064,((red2[&index=14]:0.012992,red1[&index=13]:0.006727)[&index=15]:8.591887,blue2[&index=12]:0.003232)[&index=16]:0.005410)[&index=17]:13.363535)[&index=18]:0.001430)[&index=19]:0.023911,(((no_tail_l3[&index=5]:0.018407,((red_f2[&index=2]:0.080018,red_f1[&index=1]:0.000601)[&index=20]:2.404549,(blue_f1[&index=3]:0.000057,blue_f2[&index=4]:0.014308)[&index=21]:4.970499)[&index=22]:3.127568)[&index=23]:0.033637,no_tail_l2[&index=6]:0.032993)[&index=24]:0.077237,no_tail_l1[&index=7]:0.046105)[&index=25]:0.029957,ano_tail_r1[&index=8]:0.025711)[&index=26];
514600	-464.615	-393.887	-70.7278	(ano_tail_r1[&index=8]:0.019001,(no_tail_r2[&index=9]:0.011847,(no_tail_r3[&index=10]:0.079322,(blue1[&index=11]:0.013653,(blue2[&index=12]:0.007966,(red1[&index=13]:0.010837,red2[&index=14]:0.036549)[&index=15]:11.813017)[&index=16]:0.005287)[&index=17]:5.500241)[&index=18]:0.011549)[&index=19]:0.018322,(no_tail_l1[&index=7]:0.057169,(no_tail_l2[&index=6]:0.001781,(no_tail_l3[&index=5]:0.047661,((blue_f1[&index=3]:0.017089,blue_f2[&index=4]:0.032655)[&index=21]:1.243094,(red_f1[&index=1]:0.010695,red_f2[&index=2]:0.006736)[&index=20]:8.922186)[&index=22]:7.761478)[&index=23]:0.024694)[&index=24]:0.034301)[&index=25]:0.050972)[&index=26];
514700	-467.972	-396.67	-71.3011	((no_tail_r2[&index=9]:0.056315,(no_tail_r3[&index=10]:0.021580,(((red1[&index=13]:0.011352,red2[&index=14]:0.012732)[&index=15]:19.896191,blue2[&index=12]:0.032540)[&index=16]:0.018510,blue1[&index=11]:0.007484)[&index=17]:3.523493)[&index=18]:0.053761)[&index=19]:0.001052,(no_tail_l1[&index=7]:0.014814,(no_tail_l2[&index=6]:0.017011,(((red_f2[&index=2]:0.026867,red_f1[&index=1]:0.060172)[&index=20]:11.007246,(blue_f1[&index=3]:0.009977,blue_f2[&index=4]:0.007979)[&index=21]:0.164361)[&index=22]:3.473250,no_tail_l3[&index=5]:0.031168)[&index=23]:0.016148)[&index=24]:0.018288)[&index=25]:0.079588,ano_tail_r1[&index=8]:0.042428)[&index=26];
514800	-462.932	-393.172	-69.7597	((((no_tail_l3[&index=5]:0.017893,((blue_f2[&index=4]:0.018547,blue_f1[&index=3]:0.001259)[&index=21]:7.930151,(red_f1[&index=1]:0.019768,red_f2[&index=2]:0.003639)[&index=20]:0.693715)[&index=22]:8.269262)[&index=23]:0.001006,no_tail_l2[&index=6]:0.023152)[&index=24]:0.061571,no_tail_l1[&index=7]:0.009292)[&index=25]:0.050418,ano_tail_r1[&index=8]:0.000412,(no_tail_r2[&index=9]:0.028370,(no_tail_r3[&index=10]:0.028136,(blue1[&index=11]:0.000384,((red2[&index=14]:0.000810,red1[&index=13]:0.003263)[&index=15]:8.598463,blue2[&index=12]:0.086567)[&index=16]:0.029734)[&index=17]:4.942620)[&index=18]:0.061871)[&index=19]:0.017375)[&index=26];
514900	-466.445	-393.642	-72.8022	(ano_tail_r1[&index=8]:0.057841,(no_tail_l1[&index=7]:0.129757,(no_tail_l2[&index=6]:0.001674,(no_tail_l3[&index=5]:0.050850,((red_f1[&index=1]:0.007118,red_f2[&index=2]:0.012868)[&index=20]:22.281797,(blue_f2[&index=4]:0.001294,blue_f1[&index=3]:0.014493)[&index=21]:1.711935)[&index=22]:2.398178)[&index=23]:0.001385)[&index=24]:0.008672)[&index=25]:0.177441,(no_tail_r2[&index=9]:0.004232,((((red1[&index=13]:0.000495,red2[&index=14]:0.001762)[&index=15]:10.014473,blue2[&index=12]:0.021170)[&index=16]:0.003244,blue1[&index=11]:0.025223)[&index=17]:9.123436,no_tail_r3[&index=10]:0.042051)[&index=18]:0.017724)[&index=19]:0.000741)[&index=26];
515000	-467.228	-396.544	-70.6841	((no_tail_l1[&index=7]:0.028767,((((blue_f2[&index=4]:0.014410,blue_f1[&index=3]:0.018773)[&index=21]:4.723632,(red_f2[&index=2]:0.001615,red_f1[&index=1]:0.000216)[&index=20]:7.514754)[&index=22]:0.797564,no_tail_l3[&index=5]:0.126992)[&index=23]:0.014766,no_tail_l2[&index=6]:0.041044)[&index=24]:0.019255)[&index=25]:0.022453,((((blue2[&index=12]:0.016796,(red2[&index=14]:0.025986,red1[&index=13]:0.030858)[&index=15]:15.567516)[&index=16]:0.001158,blue1[&index=11]:0.016910)[&index=17]:6.356844,no_tail_r3[&index=10]:0.012762)[&index=18]:0.032208,no_tail_r2[&index=9]:0.016213)[&index=19]:0.033867,ano_tail_r1[&index=8]:0.084367)[&index=26];
515100	-462.717	-393.648	-69.0688	(((((blue2[&index=12]:0.003228,(red1[&index=13]:0.021008,red2[&index=14]:0.002293)[&index=15]:10.780909)[&index=16]:0.000415,blue1[&index=11]:0.009679)[&index=17]:7.313390,no_tail_r3[&index=10]:0.030760)[&index=18]:0.072678,no_tail_r2[&index=9]:0.001357)[&index=19]:0.021699,ano_tail_r1[&index=8]:0.013945,(no_tail_l1[&index=7]:0.034534,((no_tail_l3[&index=5]:0.000121,((red_f2[&index=2]:0.007648,red_f1[&index=1]:0.026705)[&index=20]:4.670625,(blue_f2[&index=4]:0.005682,blue_f1[&index=3]:0.003996)[&index=21]:0.633271)[&index=22]:3.568511)[&index=23]:0.015393,no_tail_l2[&index=6]:0.014420)[&index=24]:0.163629)[&index=25]:0.027240)[&index=26];
515200	-470.737	-398.08	-72.657	(((no_tail_r3[&index=10]:0.002709,(((red1[&index=13]:0.017551,red2[&index=14]:0.079012)[&index=15]:16.304057,blue2[&index=12]:0.006618)[&index=16]:0.011733,blue1[&index=11]:0.013150)[&index=17]:3.671736)[&index=18]:0.087161,no_tail_r2[&index=9]:0.012395)[&index=19]:0.041591,((no_tail_l2[&index=6]:0.001221,(no_tail_l3[&index=5]:0.012322,((blue_f1[&index=3]:0.009922,blue_f2[&index=4]:0.015921)[&index=21]:15.691338,(red_f2[&index=2]:0.012470,red_f1[&index=1]:0.012921)[&index=20]:1.815186)[&index=22]:7.298168)[&index=23]:0.005161)[&index=24]:0.054165,no_tail_l1[&index=7]:0.076721)[&index=25]:0.107965,ano_tail_r1[&index=8]:0.022581)[&index=26];
515300	-460.299	-391.103	-69.1953	((no_tail_l1[&index=7]:0.035124,((no_tail_l3[&index=5]:0.017208,((blue_f1[&index=3]:0.000111,blue_f2[&index=4]:0.027959)[&index=21]:2.105276,(red_f1[&index=1]:0.021988,red_f2[&index=2]:0.003321)[&index=20]:6.279405)[&index=22]:3.842649)[&index=23]:0.001365,no_tail_l2[&index=6]:0.059921)[&index=24]:0.045261)[&index=25]:0.109132,ano_tail_r1[&index=8]:0.004216,(no_tail_r2[&index=9]:0.001911,((blue1[&index=11]:0.010496,(blue2[&index=12]:0.007675,(red2[&index=14]:0.008917,red1[&index=13]:0.022691)[&index=15]:11.600235)[&index=16]:0.001021)[&index=17]:3.790102,no_tail_r3[&index=10]:0.003015)[&index=18]:0.029008)[&index=19]:0.047543)[&index=26];
515400	-463.001	-392.639	-70.3623	((no_tail_r2[&index=9]:0.010106,(no_tail_r3[&index=10]:0.085657,(blue1[&index=11]:0.047468,(blue2[&index=12]:0.002572,(red1[&index=13]:0.001851,red2[&index=14]:0.000362)[&index=15]:5.144587)[&index=16]:0.000731)[&index=17]:7.163584)[&index=18]:0.021751)[&index=19]:0.044541,(no_tail_l1[&index=7]:0.012503,((no_tail_l3[&index=5]:0.076842,((red_f1[&index=1]:0.028745,red_f2[&index=2]:0.006125)[&index=20]:11.142581,(blue_f2[&index=4]:0.004724,blue_f1[&index=3]:0.002398)[&index=21]:6.889416)[&index=22]:3.007628)[&index=23]:0.036142,no_tail_l2[&index=6]:0.002776)[&index=24]:0.075604)[&index=25]:0.087666,ano_tail_r1[&index=8]:0.013889)[&index=26];
515500	-467.354	-395.802	-71.5527	((no_tail_l1[&index=7]:0.002396,(no_tail_l2[&index=6]:0.053021,(no_tail_l3[&index=5]:0.061231,((red_f1[&index=1]:0.006208,red_f2[&index=2]:0.022269)[&index=20]:2.803095,(blue_f1[&index=3]:0.001971,blue_f2[&index=4]:0.018663)[&index=21]:11.561280)[&index=22]:11.583941)[&index=23]:0.084354)[&index=24]:0.037816)[&index=25]:0.052908,ano_tail_r1[&index=8]:0.000444,((no_tail_r3[&index=10]:0.011231,(((red2[&index=14]:0.003627,red1[&index=13]:0.014633)[&index=15]:10.035209,blue2[&index=12]:0.005754)[&index=16]:0.034560,blue1[&index=11]:0.037932)[&index=17]:3.326984)[&index=18]:0.044598,no_tail_r2[&index=9]:0.049804)[&index=19]:0.008452)[&index=26];
515600	-472.176	-399.322	-72.8539	(ano_tail_r1[&index=8]:0.023095,((((blue2[&index=12]:0.005753,(red2[&index=14]:0.004044,red1[&index=13]:0.009138)[&index=15]:13.105976)[&index=16]:0.001174,blue1[&index=11]:0.047533)[&index=17]:3.815541,no_tail_r3[&index=10]:0.015966)[&index=18]:0.239149,no_tail_r2[&index=9]:0.019510)[&index=19]:0.072879,(((no_tail_l3[&index=5]:0.005461,((blue_f1[&index=3]:0.005901,blue_f2[&index=4]:0.018965)[&index=21]:20.168868,(red_f1[&index=1]:0.038151,red_f2[&index=2]:0.005308)[&index=20]:7.793399)[&index=22]:0.745062)[&index=23]:0.076442,no_tail_l2[&index=6]:0.023005)[&index=24]:0.030125,no_tail_l1[&index=7]:0.011488)[&index=25]:0.086790)[&index=26];
515700	-467.809	-396.487	-71.3219	(ano_tail_r1[&index=8]:0.019495,((no_tail_l2[&index=6]:0.036367,(no_tail_l3[&index=5]:0.014991,((blue_f2[&index=4]:0.013326,blue_f1[&index=3]:0.001318)[&index=21]:2.588881,(red_f2[&index=2]:0.032290,red_f1[&index=1]:0.025553)[&index=20]:11.587954)[&index=22]:1.077406)[&index=23]:0.006170)[&index=24]:0.004086,no_tail_l1[&index=7]:0.007726)[&index=25]:0.032449,((no_tail_r3[&index=10]:0.067944,(((red1[&index=13]:0.012366,red2[&index=14]:0.022748)[&index=15]:10.465285,blue2[&index=12]:0.011958)[&index=16]:0.012543,blue1[&index=11]:0.005745)[&index=17]:12.471750)[&index=18]:0.024732,no_tail_r2[&index=9]:0.013381)[&index=19]:0.151997)[&index=26];
515800	-463.57	-393.692	-69.8782	(ano_tail_r1[&index=8]:0.029016,(no_tail_l1[&index=7]:0.009848,(no_tail_l2[&index=6]:0.011160,(no_tail_l3[&index=5]:0.005867,((blue_f1[&index=3]:0.026515,blue_f2[&index=4]:0.000478)[&index=21]:0.062513,(red_f1[&index=1]:0.005781,red_f2[&index=2]:0.017372)[&index=20]:10.220560)[&index=22]:4.866061)[&index=23]:0.055836)[&index=24]:0.165766)[&index=25]:0.028230,((((blue2[&index=12]:0.041723,(red1[&index=13]:0.006459,red2[&index=14]:0.001029)[&index=15]:9.223352)[&index=16]:0.005369,blue1[&index=11]:0.008437)[&index=17]:6.582205,no_tail_r3[&index=10]:0.043638)[&index=18]:0.047373,no_tail_r2[&index=9]:0.012119)[&index=19]:0.013482)[&index=26];
515900	-476.787	-405.542	-71.2451	(ano_tail_r1[&index=8]:0.006075,((no_tail_r3[&index=10]:0.057381,((blue2[&index=12]:0.007040,(red2[&index=14]:0.024903,red1[&index=13]:0.029937)[&index=15]:12.093566)[&index=16]:0.020310,blue1[&index=11]:0.054133)[&index=17]:15.812255)[&index=18]:0.000807,no_tail_r2[&index=9]:0.039158)[&index=19]:0.112310,(((((red_f1[&index=1]:0.039508,red_f2[&index=2]:0.015804)[&index=20]:2.143432,(blue_f1[&index=3]:0.009147,blue_f2[&index=4]:0.025038)[&index=21]:6.770900)[&index=22]:0.714708,no_tail_l3[&index=5]:0.054268)[&index=23]:0.088069,no_tail_l2[&index=6]:0.010795)[&index=24]:0.040187,no_tail_l1[&index=7]:0.058882)[&index=25]:0.095822)[&index=26];
516000	-459.786	-390.094	-69.6915	(((no_tail_r3[&index=10]:0.065950,(blue1[&index=11]:0.025738,(blue2[&index=12]:0.013304,(red1[&index=13]:0.000747,red2[&index=14]:0.003401)[&index=15]:13.535802)[&index=16]:0.014157)[&index=17]:3.314951)[&index=18]:0.037791,no_tail_r2[&index=9]:0.036536)[&index=19]:0.018493,ano_tail_r1[&index=8]:0.009779,(no_tail_l1[&index=7]:0.009354,((((red_f1[&index=1]:0.008449,red_f2[&index=2]:0.006559)[&index=20]:8.730527,(blue_f1[&index=3]:0.010382,blue_f2[&index=4]:0.005778)[&index=21]:1.021541)[&index=22]:3.410890,no_tail_l3[&index=5]:0.054041)[&index=23]:0.002585,no_tail_l2[&index=6]:0.005867)[&index=24]:0.092223)[&index=25]:0.121667)[&index=26];
516100	-464.994	-395.183	-69.8108	(((no_tail_r3[&index=10]:0.014085,(blue1[&index=11]:0.012307,(blue2[&index=12]:0.007214,(red1[&index=13]:0.027289,red2[&index=14]:0.001665)[&index=15]:4.447430)[&index=16]:0.001294)[&index=17]:3.615383)[&index=18]:0.006110,no_tail_r2[&index=9]:0.047504)[&index=19]:0.030935,(no_tail_l1[&index=7]:0.029602,((no_tail_l3[&index=5]:0.055955,((red_f1[&index=1]:0.002884,red_f2[&index=2]:0.000644)[&index=20]:12.057815,(blue_f2[&index=4]:0.015979,blue_f1[&index=3]:0.027432)[&index=21]:3.384019)[&index=22]:7.148155)[&index=23]:0.018503,no_tail_l2[&index=6]:0.037072)[&index=24]:0.104591)[&index=25]:0.045245,ano_tail_r1[&index=8]:0.013961)[&index=26];
516200	-466.587	-394.552	-72.0347	((((((red_f1[&index=1]:0.003601,red_f2[&index=2]:0.004165)[&index=20]:20.692147,(blue_f2[&index=4]:0.007133,blue_f1[&index=3]:0.016104)[&index=21]:1.587517)[&index=22]:4.804346,no_tail_l3[&index=5]:0.020075)[&index=23]:0.019180,no_tail_l2[&index=6]:0.025567)[&index=24]:0.004458,no_tail_l1[&index=7]:0.002890)[&index=25]:0.074517,(no_tail_r2[&index=9]:0.019000,((blue1[&index=11]:0.054655,((red2[&index=14]:0.007039,red1[&index=13]:0.026485)[&index=15]:9.349994,blue2[&index=12]:0.016860)[&index=16]:0.004867)[&index=17]:5.318168,no_tail_r3[&index=10]:0.130227)[&index=18]:0.001444)[&index=19]:0.019550,ano_tail_r1[&index=8]:0.062314)[&index=26];
516300	-466.718	-397.251	-69.4673	((no_tail_l1[&index=7]:0.002965,((no_tail_l3[&index=5]:0.102019,((blue_f2[&index=4]:0.000552,blue_f1[&index=3]:0.004411)[&index=21]:3.312123,(red_f2[&index=2]:0.012190,red_f1[&index=1]:0.009765)[&index=20]:5.989776)[&index=22]:0.318066)[&index=23]:0.006561,no_tail_l2[&index=6]:0.004331)[&index=24]:0.036194)[&index=25]:0.019810,ano_tail_r1[&index=8]:0.031989,(no_tail_r2[&index=9]:0.039942,(((blue2[&index=12]:0.004720,(red2[&index=14]:0.017936,red1[&index=13]:0.012180)[&index=15]:10.908612)[&index=16]:0.044761,blue1[&index=11]:0.050981)[&index=17]:8.313116,no_tail_r3[&index=10]:0.063399)[&index=18]:0.058822)[&index=19]:0.070363)[&index=26];
516400	-457.442	-386.702	-70.7395	(((no_tail_r3[&index=10]:0.045116,(blue1[&index=11]:0.014562,((red2[&index=14]:0.007328,red1[&index=13]:0.001057)[&index=15]:16.803717,blue2[&index=12]:0.002160)[&index=16]:0.038225)[&index=17]:5.379933)[&index=18]:0.013197,no_tail_r2[&index=9]:0.018146)[&index=19]:0.004496,(((no_tail_l3[&index=5]:0.021382,((blue_f1[&index=3]:0.000229,blue_f2[&index=4]:0.018023)[&index=21]:2.040518,(red_f1[&index=1]:0.004210,red_f2[&index=2]:0.004328)[&index=20]:8.231437)[&index=22]:3.026235)[&index=23]:0.000016,no_tail_l2[&index=6]:0.010702)[&index=24]:0.023935,no_tail_l1[&index=7]:0.028864)[&index=25]:0.047995,ano_tail_r1[&index=8]:0.010496)[&index=26];
516500	-473.86	-398.53	-75.3305	(ano_tail_r1[&index=8]:0.098326,(no_tail_l1[&index=7]:0.010864,(no_tail_l2[&index=6]:0.002944,(((blue_f2[&index=4]:0.005424,blue_f1[&index=3]:0.022574)[&index=21]:18.956714,(red_f2[&index=2]:0.004113,red_f1[&index=1]:0.009162)[&index=20]:5.129480)[&index=22]:4.531270,no_tail_l3[&index=5]:0.049414)[&index=23]:0.014707)[&index=24]:0.012379)[&index=25]:0.020463,(no_tail_r2[&index=9]:0.004519,(((blue2[&index=12]:0.042678,(red1[&index=13]:0.012189,red2[&index=14]:0.009953)[&index=15]:22.022763)[&index=16]:0.050187,blue1[&index=11]:0.035175)[&index=17]:7.525886,no_tail_r3[&index=10]:0.109208)[&index=18]:0.032334)[&index=19]:0.038690)[&index=26];
516600	-464.023	-389.273	-74.7506	(((no_tail_r3[&index=10]:0.014967,(blue1[&index=11]:0.008289,((red1[&index=13]:0.003854,red2[&index=14]:0.015023)[&index=15]:14.425038,blue2[&index=12]:0.043967)[&index=16]:0.001360)[&index=17]:4.172423)[&index=18]:0.038447,no_tail_r2[&index=9]:0.002459)[&index=19]:0.041384,ano_tail_r1[&index=8]:0.025035,(no_tail_l1[&index=7]:0.008097,((((red_f1[&index=1]:0.000923,red_f2[&index=2]:0.014776)[&index=20]:11.963132,(blue_f1[&index=3]:0.005670,blue_f2[&index=4]:0.014715)[&index=21]:23.492997)[&index=22]:1.322877,no_tail_l3[&index=5]:0.013806)[&index=23]:0.066096,no_tail_l2[&index=6]:0.011409)[&index=24]:0.065149)[&index=25]:0.079952)[&index=26];
516700	-475.324	-405.002	-70.3213	((((((blue_f1[&index=3]:0.004435,blue_f2[&index=4]:0.010971)[&index=21]:4.622963,(red_f2[&index=2]:0.003977,red_f1[&index=1]:0.054191)[&index=20]:3.938765)[&index=22]:4.606730,no_tail_l3[&index=5]:0.076544)[&index=23]:0.097746,no_tail_l2[&index=6]:0.007803)[&index=24]:0.085539,no_tail_l1[&index=7]:0.015312)[&index=25]:0.073996,ano_tail_r1[&index=8]:0.061698,(no_tail_r2[&index=9]:0.062396,(no_tail_r3[&index=10]:0.034513,(blue1[&index=11]:0.102477,(blue2[&index=12]:0.009859,(red2[&index=14]:0.010361,red1[&index=13]:0.006542)[&index=15]:7.433298)[&index=16]:0.007645)[&index=17]:12.293796)[&index=18]:0.029217)[&index=19]:0.054474)[&index=26];
516800	-464.646	-395.001	-69.6444	(((no_tail_l2[&index=6]:0.004698,(no_tail_l3[&index=5]:0.016451,((red_f1[&index=1]:0.002844,red_f2[&index=2]:0.031185)[&index=20]:5.794689,(blue_f2[&index=4]:0.010410,blue_f1[&index=3]:0.003832)[&index=21]:4.324668)[&index=22]:3.304424)[&index=23]:0.045697)[&index=24]:0.040391,no_tail_l1[&index=7]:0.032656)[&index=25]:0.042202,((no_tail_r3[&index=10]:0.017788,(blue1[&index=11]:0.021229,(blue2[&index=12]:0.067416,(red1[&index=13]:0.006952,red2[&index=14]:0.007684)[&index=15]:9.999417)[&index=16]:0.034856)[&index=17]:6.359741)[&index=18]:0.051218,no_tail_r2[&index=9]:0.020171)[&index=19]:0.065003,ano_tail_r1[&index=8]:0.015610)[&index=26];
516900	-465.217	-395.532	-69.685	((((no_tail_l3[&index=5]:0.020477,((red_f2[&index=2]:0.013978,red_f1[&index=1]:0.001156)[&index=20]:2.551088,(blue_f1[&index=3]:0.002674,blue_f2[&index=4]:0.025636)[&index=21]:7.387680)[&index=22]:4.299439)[&index=23]:0.008888,no_tail_l2[&index=6]:0.002780)[&index=24]:0.059538,no_tail_l1[&index=7]:0.115407)[&index=25]:0.031625,ano_tail_r1[&index=8]:0.039022,((((blue2[&index=12]:0.002074,(red1[&index=13]:0.022883,red2[&index=14]:0.005016)[&index=15]:8.362130)[&index=16]:0.017946,blue1[&index=11]:0.003571)[&index=17]:7.347449,no_tail_r3[&index=10]:0.009792)[&index=18]:0.122997,no_tail_r2[&index=9]:0.004713)[&index=19]:0.066272)[&index=26];
517000	-466.232	-396.247	-69.9852	((no_tail_l1[&index=7]:0.055127,((((blue_f2[&index=4]:0.006963,blue_f1[&index=3]:0.007315)[&index=21]:5.021463,(red_f2[&index=2]:0.037214,red_f1[&index=1]:0.022772)[&index=20]:5.157539)[&index=22]:2.322824,no_tail_l3[&index=5]:0.018945)[&index=23]:0.074131,no_tail_l2[&index=6]:0.023148)[&index=24]:0.028060)[&index=25]:0.040110,ano_tail_r1[&index=8]:0.015785,(no_tail_r2[&index=9]:0.040369,(no_tail_r3[&index=10]:0.022643,(blue1[&index=11]:0.002803,(blue2[&index=12]:0.026147,(red2[&index=14]:0.010695,red1[&index=13]:0.028695)[&index=15]:11.383254)[&index=16]:0.001284)[&index=17]:7.622087)[&index=18]:0.050816)[&index=19]:0.004718)[&index=26];
517100	-463.439	-393.004	-70.4352	(ano_tail_r1[&index=8]:0.014228,(no_tail_l1[&index=7]:0.015438,((((blue_f2[&index=4]:0.012139,blue_f1[&index=3]:0.000068)[&index=21]:1.253922,(red_f2[&index=2]:0.022803,red_f1[&index=1]:0.004662)[&index=20]:3.074046)[&index=22]:8.552860,no_tail_l3[&index=5]:0.028117)[&index=23]:0.008004,no_tail_l2[&index=6]:0.016759)[&index=24]:0.022426)[&index=25]:0.112924,(no_tail_r2[&index=9]:0.044718,((blue1[&index=11]:0.024263,(blue2[&index=12]:0.024883,(red2[&index=14]:0.012578,red1[&index=13]:0.005223)[&index=15]:11.769866)[&index=16]:0.002373)[&index=17]:9.151396,no_tail_r3[&index=10]:0.061076)[&index=18]:0.023932)[&index=19]:0.016366)[&index=26];
517200	-472.785	-403.025	-69.7605	(ano_tail_r1[&index=8]:0.058668,(no_tail_l1[&index=7]:0.033366,(no_tail_l2[&index=6]:0.042445,(no_tail_l3[&index=5]:0.034574,((blue_f2[&index=4]:0.016294,blue_f1[&index=3]:0.017437)[&index=21]:1.706014,(red_f2[&index=2]:0.003711,red_f1[&index=1]:0.004749)[&index=20]:9.274786)[&index=22]:0.408315)[&index=23]:0.015320)[&index=24]:0.011625)[&index=25]:0.196950,(no_tail_r2[&index=9]:0.007250,(no_tail_r3[&index=10]:0.055749,(blue1[&index=11]:0.004009,((red2[&index=14]:0.009018,red1[&index=13]:0.043308)[&index=15]:12.071624,blue2[&index=12]:0.005060)[&index=16]:0.035639)[&index=17]:6.661268)[&index=18]:0.077486)[&index=19]:0.106846)[&index=26];
517300	-461.454	-389.642	-71.8113	((((blue1[&index=11]:0.013009,(blue2[&index=12]:0.009819,(red1[&index=13]:0.001070,red2[&index=14]:0.009168)[&index=15]:17.032921)[&index=16]:0.030092)[&index=17]:10.993704,no_tail_r3[&index=10]:0.022595)[&index=18]:0.010066,no_tail_r2[&index=9]:0.016978)[&index=19]:0.105277,(no_tail_l1[&index=7]:0.023899,(no_tail_l2[&index=6]:0.020912,(no_tail_l3[&index=5]:0.030504,((blue_f2[&index=4]:0.001003,blue_f1[&index=3]:0.003055)[&index=21]:9.158632,(red_f1[&index=1]:0.004753,red_f2[&index=2]:0.021833)[&index=20]:3.333494)[&index=22]:0.170709)[&index=23]:0.018749)[&index=24]:0.032209)[&index=25]:0.072845,ano_tail_r1[&index=8]:0.017966)[&index=26];
517400	-465.107	-392.979	-72.1278	((no_tail_l1[&index=7]:0.049546,(no_tail_l2[&index=6]:0.058055,(((red_f1[&index=1]:0.026430,red_f2[&index=2]:0.000320)[&index=20]:3.631608,(blue_f2[&index=4]:0.019464,blue_f1[&index=3]:0.002373)[&index=21]:7.526789)[&index=22]:2.508888,no_tail_l3[&index=5]:0.011400)[&index=23]:0.035768)[&index=24]:0.055752)[&index=25]:0.079255,(((blue1[&index=11]:0.002986,(blue2[&index=12]:0.008125,(red1[&index=13]:0.005629,red2[&index=14]:0.033173)[&index=15]:19.698457)[&index=16]:0.006943)[&index=17]:8.876404,no_tail_r3[&index=10]:0.059220)[&index=18]:0.010426,no_tail_r2[&index=9]:0.014874)[&index=19]:0.007409,ano_tail_r1[&index=8]:0.008576)[&index=26];
517500	-467.134	-394.497	-72.6371	(ano_tail_r1[&index=8]:0.016515,(no_tail_l1[&index=7]:0.013720,(no_tail_l2[&index=6]:0.003059,(no_tail_l3[&index=5]:0.041173,((red_f1[&index=1]:0.005109,red_f2[&index=2]:0.005558)[&index=20]:20.748682,(blue_f2[&index=4]:0.008851,blue_f1[&index=3]:0.017193)[&index=21]:5.050155)[&index=22]:7.658703)[&index=23]:0.057865)[&index=24]:0.014124)[&index=25]:0.075877,((no_tail_r3[&index=10]:0.011989,(((red1[&index=13]:0.004066,red2[&index=14]:0.029244)[&index=15]:5.902088,blue2[&index=12]:0.045105)[&index=16]:0.008660,blue1[&index=11]:0.016474)[&index=17]:5.384978)[&index=18]:0.072205,no_tail_r2[&index=9]:0.037739)[&index=19]:0.055371)[&index=26];
517600	-474.274	-403.301	-70.9732	((no_tail_l1[&index=7]:0.144148,((((red_f2[&index=2]:0.009594,red_f1[&index=1]:0.012954)[&index=20]:12.541083,(blue_f1[&index=3]:0.039041,blue_f2[&index=4]:0.011628)[&index=21]:0.222079)[&index=22]:7.605942,no_tail_l3[&index=5]:0.002149)[&index=23]:0.012025,no_tail_l2[&index=6]:0.039240)[&index=24]:0.038013)[&index=25]:0.216194,ano_tail_r1[&index=8]:0.009621,(no_tail_r2[&index=9]:0.094239,(no_tail_r3[&index=10]:0.000121,(((red2[&index=14]:0.000863,red1[&index=13]:0.010266)[&index=15]:8.471178,blue2[&index=12]:0.050578)[&index=16]:0.007895,blue1[&index=11]:0.008793)[&index=17]:7.355116)[&index=18]:0.006647)[&index=19]:0.055406)[&index=26];
517700	-463.068	-392.834	-70.2345	(((no_tail_r3[&index=10]:0.040639,((blue2[&index=12]:0.075354,(red2[&index=14]:0.009100,red1[&index=13]:0.012148)[&index=15]:8.799003)[&index=16]:0.008020,blue1[&index=11]:0.000874)[&index=17]:3.560249)[&index=18]:0.011450,no_tail_r2[&index=9]:0.027282)[&index=19]:0.016609,ano_tail_r1[&index=8]:0.017051,(no_tail_l1[&index=7]:0.044478,((no_tail_l3[&index=5]:0.015693,((red_f2[&index=2]:0.003780,red_f1[&index=1]:0.001109)[&index=20]:7.523747,(blue_f2[&index=4]:0.018502,blue_f1[&index=3]:0.005059)[&index=21]:0.022541)[&index=22]:12.920081)[&index=23]:0.065646,no_tail_l2[&index=6]:0.008779)[&index=24]:0.024425)[&index=25]:0.039985)[&index=26];
517800	-467.422	-393.631	-73.7918	(ano_tail_r1[&index=8]:0.055517,(no_tail_r2[&index=9]:0.029386,(no_tail_r3[&index=10]:0.031759,((blue2[&index=12]:0.020316,(red2[&index=14]:0.008356,red1[&index=13]:0.018898)[&index=15]:11.867735)[&index=16]:0.019822,blue1[&index=11]:0.026698)[&index=17]:12.860618)[&index=18]:0.021486)[&index=19]:0.037517,(no_tail_l1[&index=7]:0.021527,(no_tail_l2[&index=6]:0.003458,(no_tail_l3[&index=5]:0.039019,((red_f1[&index=1]:0.018791,red_f2[&index=2]:0.013254)[&index=20]:6.949246,(blue_f2[&index=4]:0.016887,blue_f1[&index=3]:0.001528)[&index=21]:13.475831)[&index=22]:5.405415)[&index=23]:0.007453)[&index=24]:0.082319)[&index=25]:0.025126)[&index=26];
517900	-464.248	-395.681	-68.5666	(((no_tail_r3[&index=10]:0.079046,((blue2[&index=12]:0.012707,(red2[&index=14]:0.019384,red1[&index=13]:0.004468)[&index=15]:3.830983)[&index=16]:0.005101,blue1[&index=11]:0.010371)[&index=17]:9.659813)[&index=18]:0.028180,no_tail_r2[&index=9]:0.010672)[&index=19]:0.081229,(((((red_f2[&index=2]:0.008492,red_f1[&index=1]:0.003509)[&index=20]:6.027418,(blue_f1[&index=3]:0.003017,blue_f2[&index=4]:0.016786)[&index=21]:3.918987)[&index=22]:0.944069,no_tail_l3[&index=5]:0.028232)[&index=23]:0.011265,no_tail_l2[&index=6]:0.023141)[&index=24]:0.003708,no_tail_l1[&index=7]:0.018972)[&index=25]:0.138663,ano_tail_r1[&index=8]:0.043659)[&index=26];
518000	-464.326	-393.323	-71.003	(ano_tail_r1[&index=8]:0.006382,(no_tail_l1[&index=7]:0.063804,(no_tail_l2[&index=6]:0.006568,(no_tail_l3[&index=5]:0.007697,((blue_f2[&index=4]:0.005320,blue_f1[&index=3]:0.027407)[&index=21]:3.559128,(red_f2[&index=2]:0.033923,red_f1[&index=1]:0.020661)[&index=20]:18.328054)[&index=22]:1.561371)[&index=23]:0.009190)[&index=24]:0.081316)[&index=25]:0.102216,(((blue1[&index=11]:0.000407,(blue2[&index=12]:0.006481,(red1[&index=13]:0.003232,red2[&index=14]:0.006589)[&index=15]:9.219382)[&index=16]:0.037804)[&index=17]:3.913367,no_tail_r3[&index=10]:0.056769)[&index=18]:0.014390,no_tail_r2[&index=9]:0.011764)[&index=19]:0.030591)[&index=26];
518100	-465.393	-389.83	-75.5626	((no_tail_l1[&index=7]:0.011110,((no_tail_l3[&index=5]:0.024329,((red_f2[&index=2]:0.006955,red_f1[&index=1]:0.004099)[&index=20]:10.625334,(blue_f2[&index=4]:0.014990,blue_f1[&index=3]:0.023912)[&index=21]:3.931576)[&index=22]:22.438691)[&index=23]:0.039368,no_tail_l2[&index=6]:0.014312)[&index=24]:0.051218)[&index=25]:0.023839,((no_tail_r3[&index=10]:0.008545,((blue2[&index=12]:0.009294,(red2[&index=14]:0.032533,red1[&index=13]:0.003742)[&index=15]:14.873163)[&index=16]:0.024744,blue1[&index=11]:0.011413)[&index=17]:7.658490)[&index=18]:0.024155,no_tail_r2[&index=9]:0.004804)[&index=19]:0.032679,ano_tail_r1[&index=8]:0.018773)[&index=26];
518200	-464.106	-394.426	-69.6806	((no_tail_l1[&index=7]:0.008959,(no_tail_l2[&index=6]:0.020823,(no_tail_l3[&index=5]:0.004604,((red_f1[&index=1]:0.009236,red_f2[&index=2]:0.009912)[&index=20]:3.737105,(blue_f2[&index=4]:0.005473,blue_f1[&index=3]:0.011139)[&index=21]:10.492998)[&index=22]:1.768780)[&index=23]:0.037084)[&index=24]:0.045182)[&index=25]:0.060596,(((blue1[&index=11]:0.018661,(blue2[&index=12]:0.022477,(red1[&index=13]:0.002773,red2[&index=14]:0.023016)[&index=15]:4.795637)[&index=16]:0.009032)[&index=17]:9.177316,no_tail_r3[&index=10]:0.054264)[&index=18]:0.052457,no_tail_r2[&index=9]:0.016302)[&index=19]:0.047053,ano_tail_r1[&index=8]:0.070904)[&index=26];
518300	-470.864	-400.06	-70.804	(ano_tail_r1[&index=8]:0.004570,((no_tail_l2[&index=6]:0.026255,(((blue_f2[&index=4]:0.021654,blue_f1[&index=3]:0.067939)[&index=21]:4.315576,(red_f2[&index=2]:0.018245,red_f1[&index=1]:0.017363)[&index=20]:5.744035)[&index=22]:9.849118,no_tail_l3[&index=5]:0.038845)[&index=23]:0.044054)[&index=24]:0.049702,no_tail_l1[&index=7]:0.039527)[&index=25]:0.032548,(no_tail_r2[&index=9]:0.009626,(no_tail_r3[&index=10]:0.164771,(blue1[&index=11]:0.003987,(blue2[&index=12]:0.000202,(red1[&index=13]:0.000644,red2[&index=14]:0.020263)[&index=15]:10.483781)[&index=16]:0.010944)[&index=17]:5.137439)[&index=18]:0.015396)[&index=19]:0.002377)[&index=26];
518400	-469.245	-401.414	-67.8311	(ano_tail_r1[&index=8]:0.013911,(no_tail_l1[&index=7]:0.018953,((no_tail_l3[&index=5]:0.021302,((red_f1[&index=1]:0.011664,red_f2[&index=2]:0.003459)[&index=20]:9.392316,(blue_f2[&index=4]:0.008101,blue_f1[&index=3]:0.005844)[&index=21]:0.473814)[&index=22]:3.769898)[&index=23]:0.063041,no_tail_l2[&index=6]:0.077945)[&index=24]:0.056655)[&index=25]:0.070089,(no_tail_r2[&index=9]:0.022156,(no_tail_r3[&index=10]:0.063095,(blue1[&index=11]:0.039610,((red1[&index=13]:0.018626,red2[&index=14]:0.016494)[&index=15]:2.061326,blue2[&index=12]:0.023495)[&index=16]:0.034232)[&index=17]:4.902608)[&index=18]:0.066803)[&index=19]:0.019256)[&index=26];
518500	-459.402	-388.839	-70.563	((no_tail_l1[&index=7]:0.026867,((no_tail_l3[&index=5]:0.039840,((blue_f2[&index=4]:0.001700,blue_f1[&index=3]:0.005770)[&index=21]:2.229857,(red_f1[&index=1]:0.003357,red_f2[&index=2]:0.006024)[&index=20]:14.303236)[&index=22]:5.744935)[&index=23]:0.000972,no_tail_l2[&index=6]:0.003702)[&index=24]:0.032184)[&index=25]:0.039438,((no_tail_r3[&index=10]:0.002644,(blue1[&index=11]:0.019921,((red1[&index=13]:0.008963,red2[&index=14]:0.022968)[&index=15]:7.418358,blue2[&index=12]:0.027550)[&index=16]:0.038673)[&index=17]:4.880168)[&index=18]:0.014357,no_tail_r2[&index=9]:0.006845)[&index=19]:0.020685,ano_tail_r1[&index=8]:0.015136)[&index=26];
518600	-468.476	-393.225	-75.2503	((no_tail_r2[&index=9]:0.000083,(no_tail_r3[&index=10]:0.005822,(((red1[&index=13]:0.009456,red2[&index=14]:0.005767)[&index=15]:12.113178,blue2[&index=12]:0.011941)[&index=16]:0.017052,blue1[&index=11]:0.056355)[&index=17]:6.509758)[&index=18]:0.003581)[&index=19]:0.073475,ano_tail_r1[&index=8]:0.012728,(no_tail_l1[&index=7]:0.011203,(no_tail_l2[&index=6]:0.027902,(no_tail_l3[&index=5]:0.002777,((red_f2[&index=2]:0.002710,red_f1[&index=1]:0.000363)[&index=20]:1.841064,(blue_f2[&index=4]:0.003424,blue_f1[&index=3]:0.004204)[&index=21]:34.256449)[&index=22]:3.072824)[&index=23]:0.108296)[&index=24]:0.152916)[&index=25]:0.046963)[&index=26];
518700	-476.269	-404.833	-71.4356	((no_tail_l1[&index=7]:0.031793,((no_tail_l3[&index=5]:0.066888,((blue_f2[&index=4]:0.035739,blue_f1[&index=3]:0.051530)[&index=21]:8.362238,(red_f2[&index=2]:0.031562,red_f1[&index=1]:0.000025)[&index=20]:4.256230)[&index=22]:8.233257)[&index=23]:0.162404,no_tail_l2[&index=6]:0.015722)[&index=24]:0.012764)[&index=25]:0.086111,ano_tail_r1[&index=8]:0.017700,(((blue1[&index=11]:0.000975,(blue2[&index=12]:0.043554,(red2[&index=14]:0.022000,red1[&index=13]:0.006072)[&index=15]:8.671406)[&index=16]:0.006398)[&index=17]:8.981341,no_tail_r3[&index=10]:0.090282)[&index=18]:0.046884,no_tail_r2[&index=9]:0.037548)[&index=19]:0.006502)[&index=26];
518800	-466.731	-398.322	-68.4094	(((no_tail_l2[&index=6]:0.015891,(no_tail_l3[&index=5]:0.033420,((blue_f1[&index=3]:0.000151,blue_f2[&index=4]:0.015284)[&index=21]:2.931736,(red_f2[&index=2]:0.036139,red_f1[&index=1]:0.033689)[&index=20]:5.386530)[&index=22]:2.851738)[&index=23]:0.073261)[&index=24]:0.084490,no_tail_l1[&index=7]:0.081178)[&index=25]:0.098913,ano_tail_r1[&index=8]:0.030730,((no_tail_r3[&index=10]:0.005415,(blue1[&index=11]:0.016422,((red1[&index=13]:0.012554,red2[&index=14]:0.006172)[&index=15]:7.059963,blue2[&index=12]:0.001892)[&index=16]:0.013579)[&index=17]:5.305028)[&index=18]:0.010841,no_tail_r2[&index=9]:0.027581)[&index=19]:0.013605)[&index=26];
518900	-463.316	-394.551	-68.7655	((no_tail_r2[&index=9]:0.000618,(no_tail_r3[&index=10]:0.056616,((blue2[&index=12]:0.034450,(red1[&index=13]:0.007840,red2[&index=14]:0.007482)[&index=15]:8.919345)[&index=16]:0.007580,blue1[&index=11]:0.021669)[&index=17]:5.373867)[&index=18]:0.030937)[&index=19]:0.081438,(no_tail_l1[&index=7]:0.007099,(no_tail_l2[&index=6]:0.037128,(((blue_f2[&index=4]:0.003255,blue_f1[&index=3]:0.041051)[&index=21]:4.738279,(red_f1[&index=1]:0.007725,red_f2[&index=2]:0.010211)[&index=20]:2.619709)[&index=22]:3.740400,no_tail_l3[&index=5]:0.053754)[&index=23]:0.026550)[&index=24]:0.066365)[&index=25]:0.030700,ano_tail_r1[&index=8]:0.002307)[&index=26];
519000	-463.938	-392.666	-71.2717	((no_tail_r2[&index=9]:0.001076,(no_tail_r3[&index=10]:0.122507,(((red1[&index=13]:0.029905,red2[&index=14]:0.008128)[&index=15]:9.528541,blue2[&index=12]:0.010511)[&index=16]:0.004347,blue1[&index=11]:0.025598)[&index=17]:7.912432)[&index=18]:0.014404)[&index=19]:0.028551,ano_tail_r1[&index=8]:0.020595,((no_tail_l2[&index=6]:0.041095,(no_tail_l3[&index=5]:0.016913,((red_f1[&index=1]:0.006731,red_f2[&index=2]:0.003761)[&index=20]:3.084919,(blue_f1[&index=3]:0.005026,blue_f2[&index=4]:0.002222)[&index=21]:6.974548)[&index=22]:10.423086)[&index=23]:0.016362)[&index=24]:0.122112,no_tail_l1[&index=7]:0.012542)[&index=25]:0.041575)[&index=26];
519100	-466.932	-398.057	-68.8754	(((no_tail_r3[&index=10]:0.118880,(((red2[&index=14]:0.009100,red1[&index=13]:0.003395)[&index=15]:6.016213,blue2[&index=12]:0.014446)[&index=16]:0.013458,blue1[&index=11]:0.016230)[&index=17]:3.209632)[&index=18]:0.062040,no_tail_r2[&index=9]:0.040479)[&index=19]:0.034262,((no_tail_l2[&index=6]:0.045399,(no_tail_l3[&index=5]:0.046098,((blue_f2[&index=4]:0.004913,blue_f1[&index=3]:0.021341)[&index=21]:1.109033,(red_f1[&index=1]:0.018602,red_f2[&index=2]:0.003152)[&index=20]:11.248669)[&index=22]:4.211619)[&index=23]:0.038048)[&index=24]:0.087081,no_tail_l1[&index=7]:0.028150)[&index=25]:0.049738,ano_tail_r1[&index=8]:0.025903)[&index=26];
519200	-472.408	-400.879	-71.5282	(((no_tail_r3[&index=10]:0.022842,((blue2[&index=12]:0.109858,(red1[&index=13]:0.003585,red2[&index=14]:0.026143)[&index=15]:8.902138)[&index=16]:0.006711,blue1[&index=11]:0.003507)[&index=17]:12.238911)[&index=18]:0.078704,no_tail_r2[&index=9]:0.008168)[&index=19]:0.008295,ano_tail_r1[&index=8]:0.016106,(((((blue_f1[&index=3]:0.007915,blue_f2[&index=4]:0.030017)[&index=21]:3.186535,(red_f1[&index=1]:0.004938,red_f2[&index=2]:0.011317)[&index=20]:9.613756)[&index=22]:5.110778,no_tail_l3[&index=5]:0.030988)[&index=23]:0.027743,no_tail_l2[&index=6]:0.051731)[&index=24]:0.096127,no_tail_l1[&index=7]:0.052915)[&index=25]:0.090270)[&index=26];
519300	-470.51	-400.948	-69.5622	(((no_tail_l2[&index=6]:0.002655,(no_tail_l3[&index=5]:0.020577,((red_f1[&index=1]:0.005760,red_f2[&index=2]:0.042290)[&index=20]:6.120628,(blue_f1[&index=3]:0.005531,blue_f2[&index=4]:0.027980)[&index=21]:3.361777)[&index=22]:1.592191)[&index=23]:0.049135)[&index=24]:0.136831,no_tail_l1[&index=7]:0.023649)[&index=25]:0.077104,(no_tail_r2[&index=9]:0.104591,((((red1[&index=13]:0.010249,red2[&index=14]:0.027408)[&index=15]:14.647667,blue2[&index=12]:0.027228)[&index=16]:0.015898,blue1[&index=11]:0.037589)[&index=17]:3.484666,no_tail_r3[&index=10]:0.061309)[&index=18]:0.001730)[&index=19]:0.023977,ano_tail_r1[&index=8]:0.001763)[&index=26];
519400	-468.22	-395.112	-73.1086	(ano_tail_r1[&index=8]:0.016729,((no_tail_l2[&index=6]:0.017796,(((red_f2[&index=2]:0.000460,red_f1[&index=1]:0.044417)[&index=20]:11.076303,(blue_f2[&index=4]:0.016250,blue_f1[&index=3]:0.015670)[&index=21]:7.630317)[&index=22]:9.435158,no_tail_l3[&index=5]:0.057704)[&index=23]:0.007916)[&index=24]:0.038182,no_tail_l1[&index=7]:0.005804)[&index=25]:0.054919,(((blue1[&index=11]:0.053044,((red2[&index=14]:0.005992,red1[&index=13]:0.001467)[&index=15]:10.380573,blue2[&index=12]:0.003195)[&index=16]:0.039052)[&index=17]:8.567863,no_tail_r3[&index=10]:0.099402)[&index=18]:0.011961,no_tail_r2[&index=9]:0.030488)[&index=19]:0.031092)[&index=26];
519500	-461.918	-392.561	-69.3572	(((no_tail_l2[&index=6]:0.048786,(no_tail_l3[&index=5]:0.025164,((blue_f2[&index=4]:0.005763,blue_f1[&index=3]:0.003450)[&index=21]:4.795861,(red_f2[&index=2]:0.004718,red_f1[&index=1]:0.004512)[&index=20]:4.222487)[&index=22]:1.452642)[&index=23]:0.018686)[&index=24]:0.065469,no_tail_l1[&index=7]:0.000097)[&index=25]:0.137661,ano_tail_r1[&index=8]:0.016511,(no_tail_r2[&index=9]:0.000024,((((red1[&index=13]:0.000078,red2[&index=14]:0.010155)[&index=15]:3.704160,blue2[&index=12]:0.038440)[&index=16]:0.001635,blue1[&index=11]:0.029287)[&index=17]:14.237316,no_tail_r3[&index=10]:0.047178)[&index=18]:0.005000)[&index=19]:0.009832)[&index=26];
519600	-464.138	-390.901	-73.2371	((no_tail_r2[&index=9]:0.038011,(no_tail_r3[&index=10]:0.043915,(blue1[&index=11]:0.027899,(blue2[&index=12]:0.006415,(red1[&index=13]:0.007607,red2[&index=14]:0.007107)[&index=15]:11.703431)[&index=16]:0.006915)[&index=17]:4.607849)[&index=18]:0.031753)[&index=19]:0.056661,(no_tail_l1[&index=7]:0.004457,(no_tail_l2[&index=6]:0.004891,(no_tail_l3[&index=5]:0.056698,((red_f2[&index=2]:0.003052,red_f1[&index=1]:0.004370)[&index=20]:3.268333,(blue_f2[&index=4]:0.011856,blue_f1[&index=3]:0.002278)[&index=21]:25.528085)[&index=22]:2.608066)[&index=23]:0.071836)[&index=24]:0.048728)[&index=25]:0.127258,ano_tail_r1[&index=8]:0.006917)[&index=26];
519700	-463.704	-392.953	-70.7509	(((no_tail_l2[&index=6]:0.005643,(((blue_f1[&index=3]:0.008264,blue_f2[&index=4]:0.002717)[&index=21]:6.902672,(red_f2[&index=2]:0.007585,red_f1[&index=1]:0.007209)[&index=20]:2.826103)[&index=22]:2.113288,no_tail_l3[&index=5]:0.032040)[&index=23]:0.027933)[&index=24]:0.037160,no_tail_l1[&index=7]:0.014257)[&index=25]:0.046227,((no_tail_r3[&index=10]:0.002473,(((red2[&index=14]:0.041294,red1[&index=13]:0.003561)[&index=15]:5.916400,blue2[&index=12]:0.010221)[&index=16]:0.014438,blue1[&index=11]:0.012406)[&index=17]:17.613373)[&index=18]:0.031601,no_tail_r2[&index=9]:0.013542)[&index=19]:0.077456,ano_tail_r1[&index=8]:0.085532)[&index=26];
519800	-459.052	-386.884	-72.1677	((((no_tail_l3[&index=5]:0.004963,((blue_f1[&index=3]:0.000537,blue_f2[&index=4]:0.004440)[&index=21]:0.406469,(red_f2[&index=2]:0.001308,red_f1[&index=1]:0.003255)[&index=20]:12.537757)[&index=22]:4.991022)[&index=23]:0.034873,no_tail_l2[&index=6]:0.017948)[&index=24]:0.044391,no_tail_l1[&index=7]:0.012026)[&index=25]:0.051507,(no_tail_r2[&index=9]:0.039343,(((blue2[&index=12]:0.014870,(red2[&index=14]:0.014881,red1[&index=13]:0.014848)[&index=15]:12.441005)[&index=16]:0.000926,blue1[&index=11]:0.021392)[&index=17]:12.174035,no_tail_r3[&index=10]:0.002863)[&index=18]:0.049122)[&index=19]:0.036611,ano_tail_r1[&index=8]:0.017043)[&index=26];
519900	-467.368	-395.186	-72.182	((((blue1[&index=11]:0.025222,((red1[&index=13]:0.015168,red2[&index=14]:0.017200)[&index=15]:8.952069,blue2[&index=12]:0.014247)[&index=16]:0.001382)[&index=17]:15.381223,no_tail_r3[&index=10]:0.034651)[&index=18]:0.040447,no_tail_r2[&index=9]:0.017297)[&index=19]:0.022462,ano_tail_r1[&index=8]:0.011220,((no_tail_l2[&index=6]:0.042523,(((red_f2[&index=2]:0.029885,red_f1[&index=1]:0.001402)[&index=20]:6.289568,(blue_f2[&index=4]:0.002067,blue_f1[&index=3]:0.018638)[&index=21]:4.260309)[&index=22]:7.598335,no_tail_l3[&index=5]:0.151975)[&index=23]:0.005046)[&index=24]:0.009123,no_tail_l1[&index=7]:0.032332)[&index=25]:0.035409)[&index=26];
520000	-479.899	-406.859	-73.0392	((((no_tail_l3[&index=5]:0.122072,((red_f2[&index=2]:0.021981,red_f1[&index=1]:0.005243)[&index=20]:24.864638,(blue_f2[&index=4]:0.016252,blue_f1[&index=3]:0.038013)[&index=21]:3.595562)[&index=22]:0.329018)[&index=23]:0.003178,no_tail_l2[&index=6]:0.164923)[&index=24]:0.025095,no_tail_l1[&index=7]:0.021725)[&index=25]:0.047474,(((blue1[&index=11]:0.010983,((red1[&index=13]:0.005680,red2[&index=14]:0.042632)[&index=15]:12.832677,blue2[&index=12]:0.029988)[&index=16]:0.067943)[&index=17]:4.865974,no_tail_r3[&index=10]:0.044277)[&index=18]:0.031841,no_tail_r2[&index=9]:0.082827)[&index=19]:0.019038,ano_tail_r1[&index=8]:0.006040)[&index=26];
520100	-460.936	-388.829	-72.1069	((no_tail_r2[&index=9]:0.019585,(no_tail_r3[&index=10]:0.037249,(((red2[&index=14]:0.011040,red1[&index=13]:0.002582)[&index=15]:9.923609,blue2[&index=12]:0.030908)[&index=16]:0.010834,blue1[&index=11]:0.002441)[&index=17]:3.854088)[&index=18]:0.021619)[&index=19]:0.034604,ano_tail_r1[&index=8]:0.058863,(no_tail_l1[&index=7]:0.002799,(no_tail_l2[&index=6]:0.000478,(no_tail_l3[&index=5]:0.082505,((red_f1[&index=1]:0.012710,red_f2[&index=2]:0.000204)[&index=20]:6.901151,(blue_f2[&index=4]:0.002789,blue_f1[&index=3]:0.009659)[&index=21]:7.007549)[&index=22]:14.497604)[&index=23]:0.006618)[&index=24]:0.044209)[&index=25]:0.057553)[&index=26];
520200	-466.305	-395.742	-70.5633	((no_tail_l1[&index=7]:0.072384,((((blue_f1[&index=3]:0.000768,blue_f2[&index=4]:0.020981)[&index=21]:7.629679,(red_f1[&index=1]:0.009209,red_f2[&index=2]:0.011764)[&index=20]:9.784883)[&index=22]:1.738977,no_tail_l3[&index=5]:0.006175)[&index=23]:0.053279,no_tail_l2[&index=6]:0.026279)[&index=24]:0.113576)[&index=25]:0.055979,(((blue1[&index=11]:0.035981,(blue2[&index=12]:0.039350,(red1[&index=13]:0.041555,red2[&index=14]:0.001705)[&index=15]:8.098289)[&index=16]:0.001433)[&index=17]:7.112193,no_tail_r3[&index=10]:0.012099)[&index=18]:0.003269,no_tail_r2[&index=9]:0.002548)[&index=19]:0.036565,ano_tail_r1[&index=8]:0.006575)[&index=26];
520300	-463.232	-390.877	-72.3549	(ano_tail_r1[&index=8]:0.012020,((no_tail_l2[&index=6]:0.015913,(((red_f1[&index=1]:0.003341,red_f2[&index=2]:0.001031)[&index=20]:0.744460,(blue_f1[&index=3]:0.007751,blue_f2[&index=4]:0.009367)[&index=21]:9.052653)[&index=22]:9.207900,no_tail_l3[&index=5]:0.020358)[&index=23]:0.003390)[&index=24]:0.003316,no_tail_l1[&index=7]:0.020957)[&index=25]:0.065145,((((blue2[&index=12]:0.028342,(red1[&index=13]:0.004155,red2[&index=14]:0.017270)[&index=15]:19.074554)[&index=16]:0.039435,blue1[&index=11]:0.033749)[&index=17]:5.434864,no_tail_r3[&index=10]:0.007154)[&index=18]:0.060413,no_tail_r2[&index=9]:0.000759)[&index=19]:0.005139)[&index=26];
520400	-483.986	-410.13	-73.8555	((no_tail_l1[&index=7]:0.016640,(no_tail_l2[&index=6]:0.005702,(((blue_f1[&index=3]:0.005196,blue_f2[&index=4]:0.014060)[&index=21]:10.524671,(red_f1[&index=1]:0.005817,red_f2[&index=2]:0.011083)[&index=20]:5.988969)[&index=22]:7.135556,no_tail_l3[&index=5]:0.129927)[&index=23]:0.033159)[&index=24]:0.162295)[&index=25]:0.083537,ano_tail_r1[&index=8]:0.046594,((no_tail_r3[&index=10]:0.049504,(((red2[&index=14]:0.061567,red1[&index=13]:0.004368)[&index=15]:5.653325,blue2[&index=12]:0.041689)[&index=16]:0.000717,blue1[&index=11]:0.053007)[&index=17]:21.075316)[&index=18]:0.016956,no_tail_r2[&index=9]:0.029846)[&index=19]:0.226986)[&index=26];
520500	-463.14	-391.28	-71.8593	(ano_tail_r1[&index=8]:0.075878,(((blue1[&index=11]:0.014213,((red1[&index=13]:0.009576,red2[&index=14]:0.004379)[&index=15]:14.184518,blue2[&index=12]:0.012134)[&index=16]:0.007566)[&index=17]:9.796448,no_tail_r3[&index=10]:0.008235)[&index=18]:0.078357,no_tail_r2[&index=9]:0.005333)[&index=19]:0.010745,(no_tail_l1[&index=7]:0.020980,(no_tail_l2[&index=6]:0.016881,(((blue_f2[&index=4]:0.010163,blue_f1[&index=3]:0.005669)[&index=21]:1.218947,(red_f2[&index=2]:0.008559,red_f1[&index=1]:0.007525)[&index=20]:5.843906)[&index=22]:9.867768,no_tail_l3[&index=5]:0.054686)[&index=23]:0.024052)[&index=24]:0.012639)[&index=25]:0.096543)[&index=26];
520600	-464.721	-394.856	-69.8645	(((no_tail_r3[&index=10]:0.071828,(blue1[&index=11]:0.044884,((red1[&index=13]:0.005125,red2[&index=14]:0.016618)[&index=15]:5.494051,blue2[&index=12]:0.001610)[&index=16]:0.014853)[&index=17]:3.873520)[&index=18]:0.040190,no_tail_r2[&index=9]:0.021064)[&index=19]:0.069172,(((((blue_f2[&index=4]:0.001693,blue_f1[&index=3]:0.038113)[&index=21]:2.787187,(red_f2[&index=2]:0.001453,red_f1[&index=1]:0.023664)[&index=20]:11.143426)[&index=22]:7.625937,no_tail_l3[&index=5]:0.006042)[&index=23]:0.062265,no_tail_l2[&index=6]:0.008302)[&index=24]:0.015902,no_tail_l1[&index=7]:0.001991)[&index=25]:0.035759,ano_tail_r1[&index=8]:0.016657)[&index=26];
520700	-464.656	-393.024	-71.6323	((((((red2[&index=14]:0.000505,red1[&index=13]:0.003259)[&index=15]:20.212912,blue2[&index=12]:0.012583)[&index=16]:0.001916,blue1[&index=11]:0.012298)[&index=17]:2.778754,no_tail_r3[&index=10]:0.002967)[&index=18]:0.013462,no_tail_r2[&index=9]:0.107146)[&index=19]:0.120840,ano_tail_r1[&index=8]:0.012018,(no_tail_l1[&index=7]:0.001228,((no_tail_l3[&index=5]:0.012934,((blue_f2[&index=4]:0.007780,blue_f1[&index=3]:0.005655)[&index=21]:5.565337,(red_f1[&index=1]:0.010715,red_f2[&index=2]:0.032698)[&index=20]:4.378184)[&index=22]:6.804848)[&index=23]:0.045466,no_tail_l2[&index=6]:0.004747)[&index=24]:0.020848)[&index=25]:0.091182)[&index=26];
520800	-469.561	-396.218	-73.3435	((((no_tail_l3[&index=5]:0.022795,((blue_f1[&index=3]:0.001941,blue_f2[&index=4]:0.000577)[&index=21]:2.335568,(red_f2[&index=2]:0.006022,red_f1[&index=1]:0.008886)[&index=20]:14.150906)[&index=22]:20.230399)[&index=23]:0.051733,no_tail_l2[&index=6]:0.003135)[&index=24]:0.040316,no_tail_l1[&index=7]:0.047814)[&index=25]:0.052793,ano_tail_r1[&index=8]:0.068922,((no_tail_r3[&index=10]:0.037380,(blue1[&index=11]:0.001166,(blue2[&index=12]:0.030819,(red1[&index=13]:0.010974,red2[&index=14]:0.000876)[&index=15]:2.775516)[&index=16]:0.020942)[&index=17]:8.745688)[&index=18]:0.005749,no_tail_r2[&index=9]:0.017587)[&index=19]:0.147823)[&index=26];
520900	-467.351	-399.641	-67.7101	(ano_tail_r1[&index=8]:0.004275,(no_tail_r2[&index=9]:0.004397,((blue1[&index=11]:0.002785,(blue2[&index=12]:0.010279,(red2[&index=14]:0.015310,red1[&index=13]:0.027979)[&index=15]:4.151706)[&index=16]:0.015308)[&index=17]:6.823497,no_tail_r3[&index=10]:0.095587)[&index=18]:0.014554)[&index=19]:0.016265,(no_tail_l1[&index=7]:0.025044,(no_tail_l2[&index=6]:0.028649,(no_tail_l3[&index=5]:0.023563,((blue_f2[&index=4]:0.011532,blue_f1[&index=3]:0.025321)[&index=21]:3.414128,(red_f2[&index=2]:0.039668,red_f1[&index=1]:0.005881)[&index=20]:2.182835)[&index=22]:3.504109)[&index=23]:0.050951)[&index=24]:0.058938)[&index=25]:0.096910)[&index=26];
521000	-473.418	-402.045	-71.3732	(((no_tail_l2[&index=6]:0.060071,(((blue_f1[&index=3]:0.003884,blue_f2[&index=4]:0.031830)[&index=21]:7.238464,(red_f1[&index=1]:0.002788,red_f2[&index=2]:0.020583)[&index=20]:13.281936)[&index=22]:0.086629,no_tail_l3[&index=5]:0.002020)[&index=23]:0.058018)[&index=24]:0.019568,no_tail_l1[&index=7]:0.027683)[&index=25]:0.047774,(((blue1[&index=11]:0.029235,((red2[&index=14]:0.011949,red1[&index=13]:0.004037)[&index=15]:13.052404,blue2[&index=12]:0.052107)[&index=16]:0.056463)[&index=17]:4.581681,no_tail_r3[&index=10]:0.174643)[&index=18]:0.018150,no_tail_r2[&index=9]:0.014860)[&index=19]:0.058288,ano_tail_r1[&index=8]:0.029712)[&index=26];
521100	-466.756	-394.441	-72.3149	(ano_tail_r1[&index=8]:0.019919,(((no_tail_l3[&index=5]:0.080697,((blue_f2[&index=4]:0.003724,blue_f1[&index=3]:0.037742)[&index=21]:0.989482,(red_f1[&index=1]:0.018139,red_f2[&index=2]:0.000481)[&index=20]:14.229171)[&index=22]:3.227521)[&index=23]:0.036398,no_tail_l2[&index=6]:0.000846)[&index=24]:0.084727,no_tail_l1[&index=7]:0.034495)[&index=25]:0.081586,((no_tail_r3[&index=10]:0.018552,(blue1[&index=11]:0.006964,(blue2[&index=12]:0.051622,(red2[&index=14]:0.006900,red1[&index=13]:0.027564)[&index=15]:12.340602)[&index=16]:0.002677)[&index=17]:12.325868)[&index=18]:0.020415,no_tail_r2[&index=9]:0.005260)[&index=19]:0.022316)[&index=26];
521200	-474.241	-404.298	-69.9424	(((no_tail_r3[&index=10]:0.175595,((blue2[&index=12]:0.048777,(red2[&index=14]:0.025165,red1[&index=13]:0.012101)[&index=15]:17.267377)[&index=16]:0.000387,blue1[&index=11]:0.047980)[&index=17]:3.005657)[&index=18]:0.074924,no_tail_r2[&index=9]:0.024494)[&index=19]:0.012594,ano_tail_r1[&index=8]:0.045280,(no_tail_l1[&index=7]:0.002747,(no_tail_l2[&index=6]:0.074941,(((blue_f1[&index=3]:0.008739,blue_f2[&index=4]:0.008261)[&index=21]:3.933842,(red_f1[&index=1]:0.007595,red_f2[&index=2]:0.048679)[&index=20]:6.466254)[&index=22]:0.410171,no_tail_l3[&index=5]:0.022709)[&index=23]:0.029028)[&index=24]:0.023392)[&index=25]:0.034381)[&index=26];
521300	-464.966	-391.683	-73.2831	(((no_tail_r3[&index=10]:0.036320,(((red1[&index=13]:0.008501,red2[&index=14]:0.000281)[&index=15]:19.382438,blue2[&index=12]:0.002374)[&index=16]:0.012426,blue1[&index=11]:0.001596)[&index=17]:13.639520)[&index=18]:0.135755,no_tail_r2[&index=9]:0.005091)[&index=19]:0.024715,ano_tail_r1[&index=8]:0.009087,(no_tail_l1[&index=7]:0.019859,(no_tail_l2[&index=6]:0.002312,(no_tail_l3[&index=5]:0.037878,((red_f1[&index=1]:0.000531,red_f2[&index=2]:0.006936)[&index=20]:8.438425,(blue_f1[&index=3]:0.035149,blue_f2[&index=4]:0.011871)[&index=21]:2.355422)[&index=22]:4.132033)[&index=23]:0.027551)[&index=24]:0.038548)[&index=25]:0.149935)[&index=26];
521400	-466.449	-394.786	-71.6639	(ano_tail_r1[&index=8]:0.012288,(no_tail_r2[&index=9]:0.011252,(no_tail_r3[&index=10]:0.067420,(blue1[&index=11]:0.002592,(blue2[&index=12]:0.046680,(red1[&index=13]:0.005245,red2[&index=14]:0.017542)[&index=15]:9.635474)[&index=16]:0.002957)[&index=17]:5.944348)[&index=18]:0.007697)[&index=19]:0.039787,(no_tail_l1[&index=7]:0.023714,(no_tail_l2[&index=6]:0.025455,(((red_f1[&index=1]:0.006578,red_f2[&index=2]:0.021344)[&index=20]:6.110236,(blue_f1[&index=3]:0.009205,blue_f2[&index=4]:0.002687)[&index=21]:11.218173)[&index=22]:6.849035,no_tail_l3[&index=5]:0.024025)[&index=23]:0.021363)[&index=24]:0.065104)[&index=25]:0.248177)[&index=26];
521500	-472.711	-398.481	-74.2295	(ano_tail_r1[&index=8]:0.006078,((no_tail_r3[&index=10]:0.038028,(blue1[&index=11]:0.009001,((red1[&index=13]:0.006167,red2[&index=14]:0.026979)[&index=15]:19.251218,blue2[&index=12]:0.000238)[&index=16]:0.005303)[&index=17]:4.786483)[&index=18]:0.050391,no_tail_r2[&index=9]:0.020172)[&index=19]:0.030292,((no_tail_l2[&index=6]:0.185098,(no_tail_l3[&index=5]:0.038364,((blue_f1[&index=3]:0.005338,blue_f2[&index=4]:0.010639)[&index=21]:17.243667,(red_f2[&index=2]:0.003081,red_f1[&index=1]:0.011900)[&index=20]:4.815461)[&index=22]:6.617803)[&index=23]:0.001401)[&index=24]:0.028848,no_tail_l1[&index=7]:0.052247)[&index=25]:0.002088)[&index=26];
521600	-461.399	-388.933	-72.4659	((((((blue_f2[&index=4]:0.013060,blue_f1[&index=3]:0.001019)[&index=21]:19.143671,(red_f1[&index=1]:0.000809,red_f2[&index=2]:0.005036)[&index=20]:8.828686)[&index=22]:0.294621,no_tail_l3[&index=5]:0.007316)[&index=23]:0.069994,no_tail_l2[&index=6]:0.020452)[&index=24]:0.027739,no_tail_l1[&index=7]:0.035093)[&index=25]:0.146767,ano_tail_r1[&index=8]:0.038227,((no_tail_r3[&index=10]:0.013102,(blue1[&index=11]:0.007579,((red2[&index=14]:0.006320,red1[&index=13]:0.002510)[&index=15]:11.451935,blue2[&index=12]:0.011016)[&index=16]:0.014417)[&index=17]:4.243416)[&index=18]:0.007305,no_tail_r2[&index=9]:0.020458)[&index=19]:0.017979)[&index=26];
521700	-459.97	-388.034	-71.9357	(ano_tail_r1[&index=8]:0.000632,(no_tail_l1[&index=7]:0.004883,((no_tail_l3[&index=5]:0.013830,((red_f1[&index=1]:0.023248,red_f2[&index=2]:0.014057)[&index=20]:3.026361,(blue_f1[&index=3]:0.003671,blue_f2[&index=4]:0.003229)[&index=21]:3.451160)[&index=22]:7.457632)[&index=23]:0.000611,no_tail_l2[&index=6]:0.008365)[&index=24]:0.029204)[&index=25]:0.045570,(no_tail_r2[&index=9]:0.010549,((((red2[&index=14]:0.003515,red1[&index=13]:0.008076)[&index=15]:13.902169,blue2[&index=12]:0.032633)[&index=16]:0.022302,blue1[&index=11]:0.011142)[&index=17]:13.607975,no_tail_r3[&index=10]:0.047123)[&index=18]:0.005418)[&index=19]:0.044331)[&index=26];
521800	-463.434	-392.545	-70.8887	(ano_tail_r1[&index=8]:0.036669,(no_tail_l1[&index=7]:0.044742,(no_tail_l2[&index=6]:0.056751,(((red_f1[&index=1]:0.007178,red_f2[&index=2]:0.003468)[&index=20]:5.261858,(blue_f1[&index=3]:0.006102,blue_f2[&index=4]:0.001252)[&index=21]:2.340767)[&index=22]:1.341211,no_tail_l3[&index=5]:0.007023)[&index=23]:0.038249)[&index=24]:0.117495)[&index=25]:0.116897,((no_tail_r3[&index=10]:0.064076,(blue1[&index=11]:0.001186,((red2[&index=14]:0.005213,red1[&index=13]:0.004859)[&index=15]:14.676672,blue2[&index=12]:0.018741)[&index=16]:0.002521)[&index=17]:12.332145)[&index=18]:0.001247,no_tail_r2[&index=9]:0.012174)[&index=19]:0.043797)[&index=26];
521900	-470.489	-402.399	-68.0896	(((no_tail_l2[&index=6]:0.008091,(no_tail_l3[&index=5]:0.009382,((blue_f1[&index=3]:0.058901,blue_f2[&index=4]:0.031234)[&index=21]:0.637400,(red_f2[&index=2]:0.011903,red_f1[&index=1]:0.068474)[&index=20]:3.823100)[&index=22]:1.912236)[&index=23]:0.027446)[&index=24]:0.033252,no_tail_l1[&index=7]:0.008287)[&index=25]:0.081859,ano_tail_r1[&index=8]:0.031374,(((blue1[&index=11]:0.015538,(blue2[&index=12]:0.039064,(red2[&index=14]:0.010582,red1[&index=13]:0.013657)[&index=15]:12.721470)[&index=16]:0.014009)[&index=17]:2.857393,no_tail_r3[&index=10]:0.054697)[&index=18]:0.011273,no_tail_r2[&index=9]:0.008793)[&index=19]:0.057673)[&index=26];
522000	-469.537	-397.125	-72.4122	(ano_tail_r1[&index=8]:0.026092,(no_tail_r2[&index=9]:0.018379,((((red1[&index=13]:0.000311,red2[&index=14]:0.034453)[&index=15]:21.946581,blue2[&index=12]:0.003774)[&index=16]:0.007789,blue1[&index=11]:0.053733)[&index=17]:4.095934,no_tail_r3[&index=10]:0.067559)[&index=18]:0.051325)[&index=19]:0.009646,(((((red_f2[&index=2]:0.001078,red_f1[&index=1]:0.027370)[&index=20]:9.327331,(blue_f2[&index=4]:0.001787,blue_f1[&index=3]:0.005666)[&index=21]:6.605881)[&index=22]:1.553047,no_tail_l3[&index=5]:0.004443)[&index=23]:0.107545,no_tail_l2[&index=6]:0.082489)[&index=24]:0.060196,no_tail_l1[&index=7]:0.016588)[&index=25]:0.050983)[&index=26];
522100	-472.678	-400.369	-72.3085	(((no_tail_r3[&index=10]:0.021355,(((red2[&index=14]:0.025080,red1[&index=13]:0.013599)[&index=15]:8.972349,blue2[&index=12]:0.030702)[&index=16]:0.036757,blue1[&index=11]:0.026887)[&index=17]:7.457641)[&index=18]:0.007204,no_tail_r2[&index=9]:0.057532)[&index=19]:0.097786,(no_tail_l1[&index=7]:0.003328,(no_tail_l2[&index=6]:0.006155,(no_tail_l3[&index=5]:0.003643,((blue_f1[&index=3]:0.010523,blue_f2[&index=4]:0.010523)[&index=21]:5.432365,(red_f1[&index=1]:0.009764,red_f2[&index=2]:0.050802)[&index=20]:5.759245)[&index=22]:15.382672)[&index=23]:0.058930)[&index=24]:0.018891)[&index=25]:0.072803,ano_tail_r1[&index=8]:0.074888)[&index=26];
522200	-467.492	-394.355	-73.1372	(ano_tail_r1[&index=8]:0.036781,(no_tail_l1[&index=7]:0.018804,(no_tail_l2[&index=6]:0.006540,(((blue_f1[&index=3]:0.014817,blue_f2[&index=4]:0.000740)[&index=21]:9.285164,(red_f2[&index=2]:0.015353,red_f1[&index=1]:0.007200)[&index=20]:5.343744)[&index=22]:16.111643,no_tail_l3[&index=5]:0.010860)[&index=23]:0.078973)[&index=24]:0.107309)[&index=25]:0.008731,((no_tail_r3[&index=10]:0.050335,((blue2[&index=12]:0.023733,(red2[&index=14]:0.004254,red1[&index=13]:0.010254)[&index=15]:9.948478)[&index=16]:0.005687,blue1[&index=11]:0.036004)[&index=17]:6.580445)[&index=18]:0.027780,no_tail_r2[&index=9]:0.023487)[&index=19]:0.028051)[&index=26];
522300	-470.686	-397.413	-73.2726	(ano_tail_r1[&index=8]:0.005822,(no_tail_r2[&index=9]:0.072107,(no_tail_r3[&index=10]:0.041973,(blue1[&index=11]:0.006090,(blue2[&index=12]:0.001848,(red1[&index=13]:0.026356,red2[&index=14]:0.003908)[&index=15]:20.396859)[&index=16]:0.000927)[&index=17]:12.113283)[&index=18]:0.046976)[&index=19]:0.027960,(((((red_f2[&index=2]:0.023348,red_f1[&index=1]:0.015040)[&index=20]:9.809056,(blue_f2[&index=4]:0.015173,blue_f1[&index=3]:0.006341)[&index=21]:5.226429)[&index=22]:0.348075,no_tail_l3[&index=5]:0.009052)[&index=23]:0.073078,no_tail_l2[&index=6]:0.102558)[&index=24]:0.010259,no_tail_l1[&index=7]:0.051830)[&index=25]:0.027506)[&index=26];
522400	-471.155	-399.235	-71.9194	((no_tail_r2[&index=9]:0.015034,(no_tail_r3[&index=10]:0.020147,(blue1[&index=11]:0.004629,(blue2[&index=12]:0.071348,(red2[&index=14]:0.046361,red1[&index=13]:0.015429)[&index=15]:1.586314)[&index=16]:0.001426)[&index=17]:14.302788)[&index=18]:0.052867)[&index=19]:0.091013,(((no_tail_l3[&index=5]:0.039675,((red_f2[&index=2]:0.001926,red_f1[&index=1]:0.014856)[&index=20]:4.734123,(blue_f1[&index=3]:0.026336,blue_f2[&index=4]:0.001201)[&index=21]:13.507085)[&index=22]:7.008451)[&index=23]:0.012078,no_tail_l2[&index=6]:0.025427)[&index=24]:0.019758,no_tail_l1[&index=7]:0.016593)[&index=25]:0.070630,ano_tail_r1[&index=8]:0.010288)[&index=26];
522500	-465.594	-394.49	-71.1048	(((no_tail_r3[&index=10]:0.039831,(blue1[&index=11]:0.022233,((red2[&index=14]:0.020716,red1[&index=13]:0.002721)[&index=15]:11.145724,blue2[&index=12]:0.012957)[&index=16]:0.000398)[&index=17]:11.783600)[&index=18]:0.032774,no_tail_r2[&index=9]:0.001201)[&index=19]:0.089588,ano_tail_r1[&index=8]:0.050947,(((((blue_f2[&index=4]:0.029070,blue_f1[&index=3]:0.003245)[&index=21]:6.579283,(red_f1[&index=1]:0.014636,red_f2[&index=2]:0.011038)[&index=20]:7.174535)[&index=22]:0.387726,no_tail_l3[&index=5]:0.042646)[&index=23]:0.055484,no_tail_l2[&index=6]:0.008097)[&index=24]:0.089164,no_tail_l1[&index=7]:0.011464)[&index=25]:0.014101)[&index=26];
522600	-471.846	-400.282	-71.5641	(ano_tail_r1[&index=8]:0.002034,(no_tail_l1[&index=7]:0.001406,((no_tail_l3[&index=5]:0.025672,((blue_f2[&index=4]:0.019838,blue_f1[&index=3]:0.008218)[&index=21]:14.970047,(red_f1[&index=1]:0.028426,red_f2[&index=2]:0.024934)[&index=20]:0.660678)[&index=22]:3.717282)[&index=23]:0.065581,no_tail_l2[&index=6]:0.037285)[&index=24]:0.093549)[&index=25]:0.065434,(((blue1[&index=11]:0.009142,((red2[&index=14]:0.002381,red1[&index=13]:0.009964)[&index=15]:5.144862,blue2[&index=12]:0.021554)[&index=16]:0.039875)[&index=17]:14.741311,no_tail_r3[&index=10]:0.052023)[&index=18]:0.049417,no_tail_r2[&index=9]:0.071374)[&index=19]:0.057269)[&index=26];
522700	-468.043	-394.595	-73.4482	(ano_tail_r1[&index=8]:0.114858,(((((red_f1[&index=1]:0.001950,red_f2[&index=2]:0.020403)[&index=20]:11.520377,(blue_f1[&index=3]:0.000016,blue_f2[&index=4]:0.012933)[&index=21]:12.570102)[&index=22]:1.745578,no_tail_l3[&index=5]:0.018332)[&index=23]:0.018553,no_tail_l2[&index=6]:0.005104)[&index=24]:0.062523,no_tail_l1[&index=7]:0.002853)[&index=25]:0.006147,(no_tail_r2[&index=9]:0.018351,((((red1[&index=13]:0.044117,red2[&index=14]:0.007989)[&index=15]:17.370595,blue2[&index=12]:0.004816)[&index=16]:0.038835,blue1[&index=11]:0.004251)[&index=17]:5.682183,no_tail_r3[&index=10]:0.005174)[&index=18]:0.031622)[&index=19]:0.032460)[&index=26];
522800	-472.944	-399.413	-73.5305	((((((red_f1[&index=1]:0.008614,red_f2[&index=2]:0.002506)[&index=20]:17.501247,(blue_f2[&index=4]:0.030224,blue_f1[&index=3]:0.009875)[&index=21]:3.592025)[&index=22]:5.483094,no_tail_l3[&index=5]:0.003934)[&index=23]:0.088180,no_tail_l2[&index=6]:0.012096)[&index=24]:0.033760,no_tail_l1[&index=7]:0.029770)[&index=25]:0.015392,ano_tail_r1[&index=8]:0.033621,(((((red2[&index=14]:0.034873,red1[&index=13]:0.000495)[&index=15]:10.212759,blue2[&index=12]:0.031878)[&index=16]:0.084352,blue1[&index=11]:0.012118)[&index=17]:12.370547,no_tail_r3[&index=10]:0.072442)[&index=18]:0.019553,no_tail_r2[&index=9]:0.019073)[&index=19]:0.049013)[&index=26];
522900	-458.003	-388.585	-69.4183	(ano_tail_r1[&index=8]:0.018207,(no_tail_l1[&index=7]:0.021542,(no_tail_l2[&index=6]:0.014415,(((blue_f1[&index=3]:0.001623,blue_f2[&index=4]:0.000784)[&index=21]:3.552874,(red_f1[&index=1]:0.009570,red_f2[&index=2]:0.002410)[&index=20]:10.548360)[&index=22]:2.211236,no_tail_l3[&index=5]:0.043229)[&index=23]:0.006903)[&index=24]:0.043348)[&index=25]:0.052208,(no_tail_r2[&index=9]:0.025470,(((blue2[&index=12]:0.040306,(red1[&index=13]:0.001507,red2[&index=14]:0.012261)[&index=15]:8.772522)[&index=16]:0.001907,blue1[&index=11]:0.044455)[&index=17]:3.690403,no_tail_r3[&index=10]:0.007945)[&index=18]:0.035377)[&index=19]:0.031480)[&index=26];
523000	-475.799	-400.399	-75.4001	((no_tail_l1[&index=7]:0.055726,((no_tail_l3[&index=5]:0.026421,((blue_f2[&index=4]:0.008014,blue_f1[&index=3]:0.020813)[&index=21]:18.123823,(red_f1[&index=1]:0.016999,red_f2[&index=2]:0.001856)[&index=20]:2.837163)[&index=22]:6.218397)[&index=23]:0.013252,no_tail_l2[&index=6]:0.003267)[&index=24]:0.041405)[&index=25]:0.028536,ano_tail_r1[&index=8]:0.030121,(((blue1[&index=11]:0.009845,((red2[&index=14]:0.014458,red1[&index=13]:0.030111)[&index=15]:15.223911,blue2[&index=12]:0.062848)[&index=16]:0.015304)[&index=17]:16.066691,no_tail_r3[&index=10]:0.049627)[&index=18]:0.014791,no_tail_r2[&index=9]:0.168145)[&index=19]:0.017717)[&index=26];
523100	-467.844	-395.138	-72.7064	((no_tail_r2[&index=9]:0.002251,((((red2[&index=14]:0.011451,red1[&index=13]:0.000298)[&index=15]:7.548985,blue2[&index=12]:0.007976)[&index=16]:0.035284,blue1[&index=11]:0.005547)[&index=17]:4.360608,no_tail_r3[&index=10]:0.057065)[&index=18]:0.033449)[&index=19]:0.017173,ano_tail_r1[&index=8]:0.008554,(no_tail_l1[&index=7]:0.097621,((((red_f1[&index=1]:0.001523,red_f2[&index=2]:0.019312)[&index=20]:21.572691,(blue_f1[&index=3]:0.029904,blue_f2[&index=4]:0.018364)[&index=21]:9.415352)[&index=22]:2.159788,no_tail_l3[&index=5]:0.058329)[&index=23]:0.000867,no_tail_l2[&index=6]:0.026953)[&index=24]:0.051614)[&index=25]:0.090022)[&index=26];
523200	-461.937	-391.444	-70.4935	(ano_tail_r1[&index=8]:0.033615,(((((blue_f1[&index=3]:0.003384,blue_f2[&index=4]:0.000148)[&index=21]:4.225179,(red_f1[&index=1]:0.018582,red_f2[&index=2]:0.001795)[&index=20]:11.428008)[&index=22]:9.407612,no_tail_l3[&index=5]:0.005928)[&index=23]:0.049828,no_tail_l2[&index=6]:0.020093)[&index=24]:0.021998,no_tail_l1[&index=7]:0.011345)[&index=25]:0.044231,(no_tail_r2[&index=9]:0.019948,(no_tail_r3[&index=10]:0.065431,((blue2[&index=12]:0.001577,(red2[&index=14]:0.021743,red1[&index=13]:0.002710)[&index=15]:5.603350)[&index=16]:0.027278,blue1[&index=11]:0.013674)[&index=17]:3.453636)[&index=18]:0.046529)[&index=19]:0.038848)[&index=26];
523300	-467.642	-393.117	-74.5249	((((((blue_f1[&index=3]:0.014539,blue_f2[&index=4]:0.011438)[&index=21]:11.268436,(red_f2[&index=2]:0.001873,red_f1[&index=1]:0.001374)[&index=20]:11.170923)[&index=22]:10.761496,no_tail_l3[&index=5]:0.002279)[&index=23]:0.008829,no_tail_l2[&index=6]:0.032275)[&index=24]:0.014033,no_tail_l1[&index=7]:0.007411)[&index=25]:0.007087,(no_tail_r2[&index=9]:0.054639,((((red2[&index=14]:0.008720,red1[&index=13]:0.001356)[&index=15]:16.737036,blue2[&index=12]:0.027355)[&index=16]:0.011524,blue1[&index=11]:0.003029)[&index=17]:4.340029,no_tail_r3[&index=10]:0.020681)[&index=18]:0.087293)[&index=19]:0.089235,ano_tail_r1[&index=8]:0.040589)[&index=26];
523400	-467.452	-397.126	-70.3258	(ano_tail_r1[&index=8]:0.061802,((no_tail_l2[&index=6]:0.031823,(no_tail_l3[&index=5]:0.067034,((blue_f2[&index=4]:0.000517,blue_f1[&index=3]:0.000036)[&index=21]:7.247519,(red_f1[&index=1]:0.029853,red_f2[&index=2]:0.017011)[&index=20]:5.105653)[&index=22]:2.342568)[&index=23]:0.010092)[&index=24]:0.020448,no_tail_l1[&index=7]:0.027063)[&index=25]:0.101947,((no_tail_r3[&index=10]:0.001489,(((red2[&index=14]:0.003594,red1[&index=13]:0.021285)[&index=15]:11.590298,blue2[&index=12]:0.036647)[&index=16]:0.048596,blue1[&index=11]:0.001487)[&index=17]:6.802921)[&index=18]:0.032852,no_tail_r2[&index=9]:0.016546)[&index=19]:0.108774)[&index=26];
523500	-462.382	-390.525	-71.8573	(ano_tail_r1[&index=8]:0.014593,(no_tail_l1[&index=7]:0.030653,(no_tail_l2[&index=6]:0.031627,(((red_f2[&index=2]:0.001246,red_f1[&index=1]:0.014798)[&index=20]:7.718679,(blue_f2[&index=4]:0.013961,blue_f1[&index=3]:0.021021)[&index=21]:8.858982)[&index=22]:8.311908,no_tail_l3[&index=5]:0.035473)[&index=23]:0.005269)[&index=24]:0.006264)[&index=25]:0.032372,(((blue1[&index=11]:0.010987,(blue2[&index=12]:0.007269,(red1[&index=13]:0.012998,red2[&index=14]:0.000215)[&index=15]:9.676318)[&index=16]:0.017076)[&index=17]:6.437215,no_tail_r3[&index=10]:0.005274)[&index=18]:0.024982,no_tail_r2[&index=9]:0.048535)[&index=19]:0.048015)[&index=26];
523600	-456.208	-386.221	-69.9872	((no_tail_l1[&index=7]:0.005406,((((blue_f2[&index=4]:0.000591,blue_f1[&index=3]:0.010143)[&index=21]:0.347886,(red_f2[&index=2]:0.003168,red_f1[&index=1]:0.005271)[&index=20]:9.906590)[&index=22]:6.365074,no_tail_l3[&index=5]:0.069900)[&index=23]:0.003440,no_tail_l2[&index=6]:0.020186)[&index=24]:0.026761)[&index=25]:0.013234,ano_tail_r1[&index=8]:0.003230,(((blue1[&index=11]:0.007511,(blue2[&index=12]:0.006887,(red2[&index=14]:0.005026,red1[&index=13]:0.005586)[&index=15]:11.286056)[&index=16]:0.001652)[&index=17]:3.808875,no_tail_r3[&index=10]:0.003069)[&index=18]:0.032018,no_tail_r2[&index=9]:0.022773)[&index=19]:0.074881)[&index=26];
523700	-464.789	-390.914	-73.8757	(((no_tail_l2[&index=6]:0.073906,(((blue_f1[&index=3]:0.017126,blue_f2[&index=4]:0.002019)[&index=21]:7.747238,(red_f2[&index=2]:0.004922,red_f1[&index=1]:0.007546)[&index=20]:7.324437)[&index=22]:8.371801,no_tail_l3[&index=5]:0.020619)[&index=23]:0.009603)[&index=24]:0.035512,no_tail_l1[&index=7]:0.000641)[&index=25]:0.048638,ano_tail_r1[&index=8]:0.005602,(((blue1[&index=11]:0.021432,(blue2[&index=12]:0.005548,(red2[&index=14]:0.042957,red1[&index=13]:0.000199)[&index=15]:7.856975)[&index=16]:0.017053)[&index=17]:19.748067,no_tail_r3[&index=10]:0.031978)[&index=18]:0.020504,no_tail_r2[&index=9]:0.023778)[&index=19]:0.039548)[&index=26];
523800	-470.579	-400.041	-70.5379	((((blue1[&index=11]:0.002320,(blue2[&index=12]:0.014552,(red2[&index=14]:0.035443,red1[&index=13]:0.011610)[&index=15]:3.662360)[&index=16]:0.010378)[&index=17]:6.343133,no_tail_r3[&index=10]:0.044523)[&index=18]:0.031009,no_tail_r2[&index=9]:0.006710)[&index=19]:0.011220,(no_tail_l1[&index=7]:0.018557,((no_tail_l3[&index=5]:0.005275,((blue_f2[&index=4]:0.007382,blue_f1[&index=3]:0.001292)[&index=21]:11.853644,(red_f2[&index=2]:0.065696,red_f1[&index=1]:0.030476)[&index=20]:11.078971)[&index=22]:1.286878)[&index=23]:0.008402,no_tail_l2[&index=6]:0.030388)[&index=24]:0.076936)[&index=25]:0.126283,ano_tail_r1[&index=8]:0.024975)[&index=26];
523900	-463.589	-392.558	-71.0305	((no_tail_l1[&index=7]:0.004683,((((red_f1[&index=1]:0.003648,red_f2[&index=2]:0.003500)[&index=20]:18.644092,(blue_f2[&index=4]:0.024455,blue_f1[&index=3]:0.007853)[&index=21]:1.381598)[&index=22]:2.998437,no_tail_l3[&index=5]:0.035630)[&index=23]:0.018608,no_tail_l2[&index=6]:0.018938)[&index=24]:0.012524)[&index=25]:0.063302,((no_tail_r3[&index=10]:0.038793,(((red1[&index=13]:0.018464,red2[&index=14]:0.000609)[&index=15]:6.677879,blue2[&index=12]:0.013543)[&index=16]:0.001984,blue1[&index=11]:0.067688)[&index=17]:7.067163)[&index=18]:0.044861,no_tail_r2[&index=9]:0.001745)[&index=19]:0.050030,ano_tail_r1[&index=8]:0.051422)[&index=26];
524000	-463.21	-391.862	-71.3483	((no_tail_r2[&index=9]:0.004100,((((red1[&index=13]:0.013087,red2[&index=14]:0.003292)[&index=15]:8.356742,blue2[&index=12]:0.002155)[&index=16]:0.008140,blue1[&index=11]:0.014750)[&index=17]:3.188997,no_tail_r3[&index=10]:0.065358)[&index=18]:0.002573)[&index=19]:0.020609,ano_tail_r1[&index=8]:0.001575,(((((red_f1[&index=1]:0.003759,red_f2[&index=2]:0.013779)[&index=20]:8.796440,(blue_f2[&index=4]:0.009576,blue_f1[&index=3]:0.038420)[&index=21]:6.663174)[&index=22]:11.368991,no_tail_l3[&index=5]:0.032380)[&index=23]:0.019426,no_tail_l2[&index=6]:0.004125)[&index=24]:0.170408,no_tail_l1[&index=7]:0.000996)[&index=25]:0.037649)[&index=26];
524100	-462.355	-388.842	-73.5128	(ano_tail_r1[&index=8]:0.000197,((((blue2[&index=12]:0.004018,(red2[&index=14]:0.006070,red1[&index=13]:0.007668)[&index=15]:11.778817)[&index=16]:0.015185,blue1[&index=11]:0.018010)[&index=17]:13.640886,no_tail_r3[&index=10]:0.012758)[&index=18]:0.065978,no_tail_r2[&index=9]:0.006041)[&index=19]:0.103956,(no_tail_l1[&index=7]:0.011330,((((blue_f1[&index=3]:0.016003,blue_f2[&index=4]:0.024903)[&index=21]:11.001897,(red_f1[&index=1]:0.004084,red_f2[&index=2]:0.006879)[&index=20]:9.973557)[&index=22]:2.861076,no_tail_l3[&index=5]:0.013602)[&index=23]:0.041585,no_tail_l2[&index=6]:0.000699)[&index=24]:0.021324)[&index=25]:0.026378)[&index=26];
524200	-468.984	-399.247	-69.7367	(ano_tail_r1[&index=8]:0.020103,(no_tail_l1[&index=7]:0.036201,(no_tail_l2[&index=6]:0.000909,(((red_f1[&index=1]:0.009377,red_f2[&index=2]:0.004404)[&index=20]:3.446579,(blue_f2[&index=4]:0.020463,blue_f1[&index=3]:0.003299)[&index=21]:0.228355)[&index=22]:5.592807,no_tail_l3[&index=5]:0.039349)[&index=23]:0.007718)[&index=24]:0.017395)[&index=25]:0.121287,((no_tail_r3[&index=10]:0.025987,(blue1[&index=11]:0.015376,(blue2[&index=12]:0.093638,(red2[&index=14]:0.014510,red1[&index=13]:0.036659)[&index=15]:13.766174)[&index=16]:0.021199)[&index=17]:7.236139)[&index=18]:0.010840,no_tail_r2[&index=9]:0.009989)[&index=19]:0.003919)[&index=26];
524300	-462.764	-389.803	-72.9615	(ano_tail_r1[&index=8]:0.017227,(no_tail_l1[&index=7]:0.071598,(no_tail_l2[&index=6]:0.005354,(no_tail_l3[&index=5]:0.029832,((red_f2[&index=2]:0.008319,red_f1[&index=1]:0.005084)[&index=20]:18.960439,(blue_f1[&index=3]:0.004037,blue_f2[&index=4]:0.002492)[&index=21]:1.299446)[&index=22]:3.860600)[&index=23]:0.004452)[&index=24]:0.017777)[&index=25]:0.067269,(no_tail_r2[&index=9]:0.003640,(((blue2[&index=12]:0.005152,(red1[&index=13]:0.001553,red2[&index=14]:0.024318)[&index=15]:19.756580)[&index=16]:0.012749,blue1[&index=11]:0.064019)[&index=17]:2.654195,no_tail_r3[&index=10]:0.001185)[&index=18]:0.008222)[&index=19]:0.020873)[&index=26];
524400	-472.505	-399.982	-72.5233	(ano_tail_r1[&index=8]:0.050338,(no_tail_r2[&index=9]:0.028188,((blue1[&index=11]:0.032535,((red2[&index=14]:0.008004,red1[&index=13]:0.006694)[&index=15]:6.648613,blue2[&index=12]:0.010221)[&index=16]:0.003793)[&index=17]:9.857816,no_tail_r3[&index=10]:0.055721)[&index=18]:0.062589)[&index=19]:0.018218,(no_tail_l1[&index=7]:0.020301,((((blue_f1[&index=3]:0.015450,blue_f2[&index=4]:0.011327)[&index=21]:13.340012,(red_f1[&index=1]:0.008802,red_f2[&index=2]:0.050065)[&index=20]:11.666191)[&index=22]:2.535700,no_tail_l3[&index=5]:0.059571)[&index=23]:0.079641,no_tail_l2[&index=6]:0.052146)[&index=24]:0.048035)[&index=25]:0.045458)[&index=26];
524500	-468.171	-393.816	-74.3546	((no_tail_r2[&index=9]:0.015586,(((blue2[&index=12]:0.036935,(red2[&index=14]:0.003813,red1[&index=13]:0.020016)[&index=15]:11.143735)[&index=16]:0.054613,blue1[&index=11]:0.015150)[&index=17]:13.644967,no_tail_r3[&index=10]:0.011420)[&index=18]:0.039947)[&index=19]:0.019941,ano_tail_r1[&index=8]:0.030271,((no_tail_l2[&index=6]:0.011672,(((blue_f2[&index=4]:0.014011,blue_f1[&index=3]:0.027454)[&index=21]:1.449044,(red_f2[&index=2]:0.006265,red_f1[&index=1]:0.000157)[&index=20]:13.087684)[&index=22]:14.014690,no_tail_l3[&index=5]:0.060713)[&index=23]:0.007613)[&index=24]:0.061737,no_tail_l1[&index=7]:0.005967)[&index=25]:0.088336)[&index=26];
524600	-459.09	-388.843	-70.247	((((no_tail_l3[&index=5]:0.010771,((blue_f2[&index=4]:0.006599,blue_f1[&index=3]:0.007731)[&index=21]:9.172581,(red_f2[&index=2]:0.001288,red_f1[&index=1]:0.005822)[&index=20]:6.721938)[&index=22]:0.483926)[&index=23]:0.018808,no_tail_l2[&index=6]:0.004533)[&index=24]:0.069706,no_tail_l1[&index=7]:0.001714)[&index=25]:0.024986,(no_tail_r2[&index=9]:0.020873,(no_tail_r3[&index=10]:0.084618,(blue1[&index=11]:0.030894,(blue2[&index=12]:0.012229,(red2[&index=14]:0.001000,red1[&index=13]:0.015896)[&index=15]:8.210905)[&index=16]:0.015972)[&index=17]:8.361246)[&index=18]:0.001152)[&index=19]:0.017469,ano_tail_r1[&index=8]:0.031446)[&index=26];
524700	-466.293	-392.447	-73.846	((((no_tail_l3[&index=5]:0.046971,((red_f1[&index=1]:0.005693,red_f2[&index=2]:0.000441)[&index=20]:8.589432,(blue_f2[&index=4]:0.002193,blue_f1[&index=3]:0.008689)[&index=21]:1.230275)[&index=22]:14.741723)[&index=23]:0.088525,no_tail_l2[&index=6]:0.051544)[&index=24]:0.015245,no_tail_l1[&index=7]:0.017141)[&index=25]:0.010309,ano_tail_r1[&index=8]:0.031719,((no_tail_r3[&index=10]:0.024781,(((red1[&index=13]:0.003019,red2[&index=14]:0.015597)[&index=15]:19.919402,blue2[&index=12]:0.038920)[&index=16]:0.002100,blue1[&index=11]:0.004877)[&index=17]:6.375943)[&index=18]:0.028331,no_tail_r2[&index=9]:0.021440)[&index=19]:0.054810)[&index=26];
524800	-468.888	-397.309	-71.5793	((no_tail_r2[&index=9]:0.014840,(((blue2[&index=12]:0.026732,(red2[&index=14]:0.001760,red1[&index=13]:0.000520)[&index=15]:10.805886)[&index=16]:0.049238,blue1[&index=11]:0.031045)[&index=17]:7.476674,no_tail_r3[&index=10]:0.036349)[&index=18]:0.045232)[&index=19]:0.015823,ano_tail_r1[&index=8]:0.052205,(no_tail_l1[&index=7]:0.062519,((no_tail_l3[&index=5]:0.065744,((red_f1[&index=1]:0.002830,red_f2[&index=2]:0.026627)[&index=20]:1.945547,(blue_f2[&index=4]:0.010005,blue_f1[&index=3]:0.008875)[&index=21]:16.507158)[&index=22]:2.713201)[&index=23]:0.037066,no_tail_l2[&index=6]:0.022193)[&index=24]:0.017214)[&index=25]:0.020011)[&index=26];
524900	-462.431	-391.516	-70.9141	((no_tail_l1[&index=7]:0.004564,((no_tail_l3[&index=5]:0.047780,((red_f2[&index=2]:0.032619,red_f1[&index=1]:0.006394)[&index=20]:3.130911,(blue_f1[&index=3]:0.003120,blue_f2[&index=4]:0.012308)[&index=21]:10.532770)[&index=22]:2.477843)[&index=23]:0.082240,no_tail_l2[&index=6]:0.058432)[&index=24]:0.055702)[&index=25]:0.040388,ano_tail_r1[&index=8]:0.011077,((no_tail_r3[&index=10]:0.017745,(blue1[&index=11]:0.000482,(blue2[&index=12]:0.009213,(red2[&index=14]:0.001431,red1[&index=13]:0.008757)[&index=15]:8.700988)[&index=16]:0.033859)[&index=17]:11.352931)[&index=18]:0.008638,no_tail_r2[&index=9]:0.004423)[&index=19]:0.035113)[&index=26];
525000	-468.695	-391.769	-76.9262	(((no_tail_l2[&index=6]:0.025692,(no_tail_l3[&index=5]:0.025484,((red_f2[&index=2]:0.001122,red_f1[&index=1]:0.000600)[&index=20]:4.753923,(blue_f2[&index=4]:0.004496,blue_f1[&index=3]:0.005822)[&index=21]:23.130450)[&index=22]:20.460316)[&index=23]:0.007201)[&index=24]:0.001703,no_tail_l1[&index=7]:0.026776)[&index=25]:0.033002,ano_tail_r1[&index=8]:0.008596,(no_tail_r2[&index=9]:0.022551,(no_tail_r3[&index=10]:0.012671,(blue1[&index=11]:0.008553,((red1[&index=13]:0.036542,red2[&index=14]:0.012864)[&index=15]:5.965055,blue2[&index=12]:0.027792)[&index=16]:0.032670)[&index=17]:12.103770)[&index=18]:0.003866)[&index=19]:0.018564)[&index=26];
525100	-467.206	-393.497	-73.7091	((no_tail_r2[&index=9]:0.049036,(no_tail_r3[&index=10]:0.009309,((blue2[&index=12]:0.017521,(red1[&index=13]:0.022018,red2[&index=14]:0.000775)[&index=15]:26.583229)[&index=16]:0.004540,blue1[&index=11]:0.022241)[&index=17]:6.063108)[&index=18]:0.038051)[&index=19]:0.076358,(no_tail_l1[&index=7]:0.013228,(no_tail_l2[&index=6]:0.011992,(((red_f1[&index=1]:0.005273,red_f2[&index=2]:0.009397)[&index=20]:3.945601,(blue_f2[&index=4]:0.028589,blue_f1[&index=3]:0.012012)[&index=21]:2.518289)[&index=22]:11.044987,no_tail_l3[&index=5]:0.014796)[&index=23]:0.039899)[&index=24]:0.040303)[&index=25]:0.030749,ano_tail_r1[&index=8]:0.043004)[&index=26];
525200	-465.519	-394.222	-71.2975	(ano_tail_r1[&index=8]:0.020541,((no_tail_r3[&index=10]:0.077812,(blue1[&index=11]:0.002459,((red2[&index=14]:0.011585,red1[&index=13]:0.005698)[&index=15]:9.507194,blue2[&index=12]:0.006262)[&index=16]:0.030075)[&index=17]:3.038412)[&index=18]:0.001613,no_tail_r2[&index=9]:0.073141)[&index=19]:0.046174,(no_tail_l1[&index=7]:0.025312,((no_tail_l3[&index=5]:0.051809,((blue_f2[&index=4]:0.010770,blue_f1[&index=3]:0.000805)[&index=21]:4.869440,(red_f1[&index=1]:0.012748,red_f2[&index=2]:0.000417)[&index=20]:14.550212)[&index=22]:6.077679)[&index=23]:0.040520,no_tail_l2[&index=6]:0.070684)[&index=24]:0.024725)[&index=25]:0.030203)[&index=26];
525300	-468.066	-396.721	-71.345	((no_tail_r2[&index=9]:0.003096,(no_tail_r3[&index=10]:0.021001,(blue1[&index=11]:0.003770,((red1[&index=13]:0.019848,red2[&index=14]:0.011499)[&index=15]:10.436173,blue2[&index=12]:0.009905)[&index=16]:0.087949)[&index=17]:5.699649)[&index=18]:0.047464)[&index=19]:0.075024,ano_tail_r1[&index=8]:0.051211,(no_tail_l1[&index=7]:0.004698,(no_tail_l2[&index=6]:0.018473,(((red_f1[&index=1]:0.005122,red_f2[&index=2]:0.025393)[&index=20]:5.925022,(blue_f2[&index=4]:0.019145,blue_f1[&index=3]:0.001616)[&index=21]:3.339155)[&index=22]:12.847962,no_tail_l3[&index=5]:0.026662)[&index=23]:0.017665)[&index=24]:0.095370)[&index=25]:0.031181)[&index=26];
525400	-466.724	-395.334	-71.3895	(ano_tail_r1[&index=8]:0.017024,((no_tail_r3[&index=10]:0.026913,(blue1[&index=11]:0.105942,((red1[&index=13]:0.004244,red2[&index=14]:0.012221)[&index=15]:6.023166,blue2[&index=12]:0.036559)[&index=16]:0.001905)[&index=17]:3.347378)[&index=18]:0.060046,no_tail_r2[&index=9]:0.010251)[&index=19]:0.036761,(no_tail_l1[&index=7]:0.001964,(no_tail_l2[&index=6]:0.008578,(((blue_f1[&index=3]:0.016255,blue_f2[&index=4]:0.014604)[&index=21]:14.663636,(red_f1[&index=1]:0.011413,red_f2[&index=2]:0.001618)[&index=20]:14.488714)[&index=22]:0.040190,no_tail_l3[&index=5]:0.008687)[&index=23]:0.016554)[&index=24]:0.018924)[&index=25]:0.072827)[&index=26];
525500	-466.511	-389.031	-77.4797	((no_tail_l1[&index=7]:0.001463,(no_tail_l2[&index=6]:0.012651,(no_tail_l3[&index=5]:0.008788,((blue_f1[&index=3]:0.002584,blue_f2[&index=4]:0.001757)[&index=21]:20.628755,(red_f1[&index=1]:0.009107,red_f2[&index=2]:0.015344)[&index=20]:12.959474)[&index=22]:4.574109)[&index=23]:0.082109)[&index=24]:0.007277)[&index=25]:0.100788,ano_tail_r1[&index=8]:0.003064,((no_tail_r3[&index=10]:0.042053,(blue1[&index=11]:0.011685,(blue2[&index=12]:0.016363,(red1[&index=13]:0.001147,red2[&index=14]:0.004299)[&index=15]:19.724939)[&index=16]:0.007916)[&index=17]:11.147627)[&index=18]:0.115687,no_tail_r2[&index=9]:0.008147)[&index=19]:0.010413)[&index=26];
525600	-474.736	-399.271	-75.4649	((no_tail_r2[&index=9]:0.000754,(no_tail_r3[&index=10]:0.049601,(((red1[&index=13]:0.001230,red2[&index=14]:0.022889)[&index=15]:22.260979,blue2[&index=12]:0.011142)[&index=16]:0.097038,blue1[&index=11]:0.018314)[&index=17]:7.907454)[&index=18]:0.007990)[&index=19]:0.189540,(((no_tail_l3[&index=5]:0.020060,((blue_f1[&index=3]:0.022297,blue_f2[&index=4]:0.010538)[&index=21]:10.781256,(red_f1[&index=1]:0.009922,red_f2[&index=2]:0.004083)[&index=20]:13.408409)[&index=22]:4.366359)[&index=23]:0.074856,no_tail_l2[&index=6]:0.031520)[&index=24]:0.028723,no_tail_l1[&index=7]:0.005056)[&index=25]:0.066888,ano_tail_r1[&index=8]:0.026638)[&index=26];
525700	-466.12	-394.051	-72.0697	((((no_tail_l3[&index=5]:0.006880,((blue_f2[&index=4]:0.000060,blue_f1[&index=3]:0.011550)[&index=21]:1.545325,(red_f2[&index=2]:0.006017,red_f1[&index=1]:0.003899)[&index=20]:17.014479)[&index=22]:2.060741)[&index=23]:0.087100,no_tail_l2[&index=6]:0.040732)[&index=24]:0.037085,no_tail_l1[&index=7]:0.054215)[&index=25]:0.008234,ano_tail_r1[&index=8]:0.084470,(no_tail_r2[&index=9]:0.007127,((((red1[&index=13]:0.003276,red2[&index=14]:0.013468)[&index=15]:10.667334,blue2[&index=12]:0.007714)[&index=16]:0.024821,blue1[&index=11]:0.003839)[&index=17]:10.635598,no_tail_r3[&index=10]:0.009727)[&index=18]:0.011141)[&index=19]:0.102774)[&index=26];
525800	-467.473	-395.496	-71.9766	((((no_tail_l3[&index=5]:0.113645,((blue_f1[&index=3]:0.017000,blue_f2[&index=4]:0.008499)[&index=21]:7.858695,(red_f2[&index=2]:0.009840,red_f1[&index=1]:0.003007)[&index=20]:9.990389)[&index=22]:0.568157)[&index=23]:0.019733,no_tail_l2[&index=6]:0.010794)[&index=24]:0.013145,no_tail_l1[&index=7]:0.044459)[&index=25]:0.056022,(no_tail_r2[&index=9]:0.017334,((blue1[&index=11]:0.042228,((red2[&index=14]:0.002717,red1[&index=13]:0.004126)[&index=15]:15.196398,blue2[&index=12]:0.023660)[&index=16]:0.042404)[&index=17]:7.781720,no_tail_r3[&index=10]:0.038393)[&index=18]:0.032192)[&index=19]:0.041905,ano_tail_r1[&index=8]:0.045415)[&index=26];
525900	-484.233	-402.428	-81.8049	(((((blue2[&index=12]:0.038997,(red2[&index=14]:0.053591,red1[&index=13]:0.016958)[&index=15]:47.553396)[&index=16]:0.015274,blue1[&index=11]:0.012869)[&index=17]:9.437903,no_tail_r3[&index=10]:0.032440)[&index=18]:0.003747,no_tail_r2[&index=9]:0.030654)[&index=19]:0.019104,ano_tail_r1[&index=8]:0.085249,(no_tail_l1[&index=7]:0.002968,((no_tail_l3[&index=5]:0.073191,((blue_f1[&index=3]:0.025410,blue_f2[&index=4]:0.004639)[&index=21]:15.034038,(red_f1[&index=1]:0.060457,red_f2[&index=2]:0.006122)[&index=20]:0.093197)[&index=22]:18.300064)[&index=23]:0.007909,no_tail_l2[&index=6]:0.010694)[&index=24]:0.107141)[&index=25]:0.097322)[&index=26];
526000	-464.107	-390.371	-73.7364	(((no_tail_l2[&index=6]:0.004499,(no_tail_l3[&index=5]:0.065798,((red_f2[&index=2]:0.007770,red_f1[&index=1]:0.024665)[&index=20]:14.541576,(blue_f2[&index=4]:0.012529,blue_f1[&index=3]:0.001602)[&index=21]:1.525980)[&index=22]:0.576465)[&index=23]:0.009397)[&index=24]:0.033965,no_tail_l1[&index=7]:0.038048)[&index=25]:0.099652,ano_tail_r1[&index=8]:0.007795,(((((red1[&index=13]:0.000152,red2[&index=14]:0.000915)[&index=15]:31.413357,blue2[&index=12]:0.018298)[&index=16]:0.038985,blue1[&index=11]:0.009173)[&index=17]:2.264623,no_tail_r3[&index=10]:0.042403)[&index=18]:0.029783,no_tail_r2[&index=9]:0.005985)[&index=19]:0.007401)[&index=26];
526100	-464.404	-393.362	-71.042	(((no_tail_r3[&index=10]:0.064160,(((red1[&index=13]:0.014281,red2[&index=14]:0.013526)[&index=15]:3.954519,blue2[&index=12]:0.014707)[&index=16]:0.038775,blue1[&index=11]:0.001618)[&index=17]:7.715563)[&index=18]:0.001726,no_tail_r2[&index=9]:0.014320)[&index=19]:0.046039,ano_tail_r1[&index=8]:0.005361,(no_tail_l1[&index=7]:0.042516,((((red_f2[&index=2]:0.008501,red_f1[&index=1]:0.009470)[&index=20]:2.368821,(blue_f2[&index=4]:0.006533,blue_f1[&index=3]:0.017242)[&index=21]:4.180135)[&index=22]:18.685419,no_tail_l3[&index=5]:0.013828)[&index=23]:0.001067,no_tail_l2[&index=6]:0.002014)[&index=24]:0.019366)[&index=25]:0.069680)[&index=26];
526200	-466.43	-397.298	-69.1313	((((no_tail_l3[&index=5]:0.009405,((red_f1[&index=1]:0.021772,red_f2[&index=2]:0.023899)[&index=20]:8.891316,(blue_f2[&index=4]:0.046729,blue_f1[&index=3]:0.006795)[&index=21]:5.198080)[&index=22]:1.026878)[&index=23]:0.021656,no_tail_l2[&index=6]:0.000532)[&index=24]:0.115904,no_tail_l1[&index=7]:0.031260)[&index=25]:0.106622,((no_tail_r3[&index=10]:0.033879,(((red2[&index=14]:0.007290,red1[&index=13]:0.003892)[&index=15]:7.063988,blue2[&index=12]:0.009846)[&index=16]:0.023354,blue1[&index=11]:0.044818)[&index=17]:4.947863)[&index=18]:0.067217,no_tail_r2[&index=9]:0.001533)[&index=19]:0.048744,ano_tail_r1[&index=8]:0.002025)[&index=26];
526300	-461.088	-391.342	-69.7457	(((no_tail_r3[&index=10]:0.017659,((blue2[&index=12]:0.012360,(red1[&index=13]:0.000008,red2[&index=14]:0.002413)[&index=15]:9.999067)[&index=16]:0.037522,blue1[&index=11]:0.003409)[&index=17]:8.224068)[&index=18]:0.012529,no_tail_r2[&index=9]:0.015851)[&index=19]:0.074432,(((((red_f1[&index=1]:0.001442,red_f2[&index=2]:0.004723)[&index=20]:3.487945,(blue_f1[&index=3]:0.024925,blue_f2[&index=4]:0.005207)[&index=21]:6.581408)[&index=22]:1.999762,no_tail_l3[&index=5]:0.051040)[&index=23]:0.057197,no_tail_l2[&index=6]:0.041380)[&index=24]:0.026145,no_tail_l1[&index=7]:0.031794)[&index=25]:0.109737,ano_tail_r1[&index=8]:0.005507)[&index=26];
526400	-467.587	-395.963	-71.6244	(ano_tail_r1[&index=8]:0.075032,(no_tail_l1[&index=7]:0.038598,(no_tail_l2[&index=6]:0.000981,(no_tail_l3[&index=5]:0.029356,((red_f2[&index=2]:0.021583,red_f1[&index=1]:0.001746)[&index=20]:1.152741,(blue_f1[&index=3]:0.022954,blue_f2[&index=4]:0.011388)[&index=21]:7.410358)[&index=22]:4.044615)[&index=23]:0.023468)[&index=24]:0.007406)[&index=25]:0.045823,(no_tail_r2[&index=9]:0.065363,(no_tail_r3[&index=10]:0.027160,(blue1[&index=11]:0.013861,((red1[&index=13]:0.005866,red2[&index=14]:0.029882)[&index=15]:15.912225,blue2[&index=12]:0.018112)[&index=16]:0.000010)[&index=17]:11.170368)[&index=18]:0.001521)[&index=19]:0.090811)[&index=26];
526500	-464.075	-392.783	-71.2923	(((no_tail_r3[&index=10]:0.051668,((blue2[&index=12]:0.017391,(red1[&index=13]:0.003189,red2[&index=14]:0.008728)[&index=15]:13.831594)[&index=16]:0.008208,blue1[&index=11]:0.006381)[&index=17]:2.769261)[&index=18]:0.008885,no_tail_r2[&index=9]:0.026754)[&index=19]:0.051426,((no_tail_l2[&index=6]:0.058262,(no_tail_l3[&index=5]:0.032020,((blue_f1[&index=3]:0.010245,blue_f2[&index=4]:0.025103)[&index=21]:13.580507,(red_f1[&index=1]:0.004346,red_f2[&index=2]:0.005576)[&index=20]:1.169351)[&index=22]:6.701141)[&index=23]:0.006920)[&index=24]:0.026900,no_tail_l1[&index=7]:0.032200)[&index=25]:0.092197,ano_tail_r1[&index=8]:0.032357)[&index=26];
526600	-477.441	-405.109	-72.3319	(((no_tail_r3[&index=10]:0.053626,(((red2[&index=14]:0.015096,red1[&index=13]:0.012327)[&index=15]:7.373054,blue2[&index=12]:0.007164)[&index=16]:0.071915,blue1[&index=11]:0.003604)[&index=17]:18.575656)[&index=18]:0.011059,no_tail_r2[&index=9]:0.010223)[&index=19]:0.079429,ano_tail_r1[&index=8]:0.009083,(((no_tail_l3[&index=5]:0.098816,((red_f2[&index=2]:0.063266,red_f1[&index=1]:0.019143)[&index=20]:6.274308,(blue_f1[&index=3]:0.007496,blue_f2[&index=4]:0.022512)[&index=21]:9.977973)[&index=22]:0.724308)[&index=23]:0.034590,no_tail_l2[&index=6]:0.007408)[&index=24]:0.188889,no_tail_l1[&index=7]:0.030258)[&index=25]:0.087337)[&index=26];
526700	-465.48	-393.978	-71.5023	(ano_tail_r1[&index=8]:0.023236,(no_tail_r2[&index=9]:0.009556,(no_tail_r3[&index=10]:0.012373,((blue2[&index=12]:0.000320,(red2[&index=14]:0.036819,red1[&index=13]:0.002286)[&index=15]:19.561653)[&index=16]:0.048941,blue1[&index=11]:0.011779)[&index=17]:4.209459)[&index=18]:0.037922)[&index=19]:0.006384,(((no_tail_l3[&index=5]:0.011916,((red_f1[&index=1]:0.003852,red_f2[&index=2]:0.023979)[&index=20]:9.310679,(blue_f1[&index=3]:0.018846,blue_f2[&index=4]:0.004608)[&index=21]:2.476263)[&index=22]:3.547364)[&index=23]:0.002516,no_tail_l2[&index=6]:0.027399)[&index=24]:0.056977,no_tail_l1[&index=7]:0.053732)[&index=25]:0.111464)[&index=26];
526800	-463.557	-391.227	-72.3309	(((no_tail_l2[&index=6]:0.023797,(((red_f2[&index=2]:0.008669,red_f1[&index=1]:0.002927)[&index=20]:15.463412,(blue_f1[&index=3]:0.010336,blue_f2[&index=4]:0.005296)[&index=21]:8.735291)[&index=22]:3.942968,no_tail_l3[&index=5]:0.102859)[&index=23]:0.014120)[&index=24]:0.032730,no_tail_l1[&index=7]:0.001349)[&index=25]:0.071144,(no_tail_r2[&index=9]:0.038183,(no_tail_r3[&index=10]:0.019589,(((red1[&index=13]:0.010344,red2[&index=14]:0.001138)[&index=15]:7.642013,blue2[&index=12]:0.007939)[&index=16]:0.009954,blue1[&index=11]:0.006292)[&index=17]:7.426093)[&index=18]:0.064798)[&index=19]:0.072905,ano_tail_r1[&index=8]:0.039220)[&index=26];
526900	-466.497	-397.734	-68.7624	((no_tail_l1[&index=7]:0.005343,(no_tail_l2[&index=6]:0.006780,(no_tail_l3[&index=5]:0.003869,((red_f1[&index=1]:0.005047,red_f2[&index=2]:0.007701)[&index=20]:4.683359,(blue_f1[&index=3]:0.006145,blue_f2[&index=4]:0.009429)[&index=21]:5.540132)[&index=22]:0.374258)[&index=23]:0.099163)[&index=24]:0.022044)[&index=25]:0.023006,(((blue1[&index=11]:0.093241,((red2[&index=14]:0.005873,red1[&index=13]:0.010555)[&index=15]:9.193387,blue2[&index=12]:0.004187)[&index=16]:0.035179)[&index=17]:5.539740,no_tail_r3[&index=10]:0.070194)[&index=18]:0.091988,no_tail_r2[&index=9]:0.027479)[&index=19]:0.027581,ano_tail_r1[&index=8]:0.025197)[&index=26];
527000	-465.393	-393.691	-71.7023	(ano_tail_r1[&index=8]:0.002606,((no_tail_r3[&index=10]:0.005510,(blue1[&index=11]:0.011774,(blue2[&index=12]:0.028067,(red2[&index=14]:0.014308,red1[&index=13]:0.003914)[&index=15]:12.728331)[&index=16]:0.000350)[&index=17]:7.170060)[&index=18]:0.072837,no_tail_r2[&index=9]:0.003065)[&index=19]:0.029903,(no_tail_l1[&index=7]:0.130595,((no_tail_l3[&index=5]:0.002435,((red_f2[&index=2]:0.022235,red_f1[&index=1]:0.013536)[&index=20]:14.337723,(blue_f1[&index=3]:0.007085,blue_f2[&index=4]:0.013231)[&index=21]:2.205112)[&index=22]:3.599568)[&index=23]:0.051648,no_tail_l2[&index=6]:0.022719)[&index=24]:0.062617)[&index=25]:0.071349)[&index=26];
527100	-467.972	-394.555	-73.4167	(((no_tail_r3[&index=10]:0.017268,((blue2[&index=12]:0.002111,(red2[&index=14]:0.002451,red1[&index=13]:0.006035)[&index=15]:19.587351)[&index=16]:0.020202,blue1[&index=11]:0.020559)[&index=17]:11.339573)[&index=18]:0.029689,no_tail_r2[&index=9]:0.031608)[&index=19]:0.060928,ano_tail_r1[&index=8]:0.036767,(no_tail_l1[&index=7]:0.000218,((((blue_f1[&index=3]:0.025327,blue_f2[&index=4]:0.004625)[&index=21]:5.175664,(red_f1[&index=1]:0.046312,red_f2[&index=2]:0.014785)[&index=20]:10.570569)[&index=22]:1.928520,no_tail_l3[&index=5]:0.014998)[&index=23]:0.089107,no_tail_l2[&index=6]:0.002735)[&index=24]:0.101381)[&index=25]:0.053524)[&index=26];
527200	-465.997	-396.572	-69.425	(ano_tail_r1[&index=8]:0.033565,(no_tail_l1[&index=7]:0.032751,((no_tail_l3[&index=5]:0.026592,((blue_f2[&index=4]:0.049910,blue_f1[&index=3]:0.004911)[&index=21]:2.853534,(red_f1[&index=1]:0.013644,red_f2[&index=2]:0.008677)[&index=20]:11.915373)[&index=22]:1.813593)[&index=23]:0.109746,no_tail_l2[&index=6]:0.030291)[&index=24]:0.012582)[&index=25]:0.068899,((no_tail_r3[&index=10]:0.003206,(((red1[&index=13]:0.005478,red2[&index=14]:0.003331)[&index=15]:5.877778,blue2[&index=12]:0.025045)[&index=16]:0.019583,blue1[&index=11]:0.000555)[&index=17]:6.219846)[&index=18]:0.021654,no_tail_r2[&index=9]:0.057739)[&index=19]:0.015863)[&index=26];
527300	-463.232	-394.731	-68.5017	(ano_tail_r1[&index=8]:0.052050,(no_tail_l1[&index=7]:0.002341,((((red_f1[&index=1]:0.009297,red_f2[&index=2]:0.001641)[&index=20]:2.487879,(blue_f2[&index=4]:0.005627,blue_f1[&index=3]:0.002916)[&index=21]:1.623409)[&index=22]:6.553771,no_tail_l3[&index=5]:0.034985)[&index=23]:0.009588,no_tail_l2[&index=6]:0.007258)[&index=24]:0.142780)[&index=25]:0.136418,(no_tail_r2[&index=9]:0.002701,(no_tail_r3[&index=10]:0.035739,(blue1[&index=11]:0.020144,((red2[&index=14]:0.018989,red1[&index=13]:0.008071)[&index=15]:8.723259,blue2[&index=12]:0.016916)[&index=16]:0.001062)[&index=17]:4.674821)[&index=18]:0.035521)[&index=19]:0.000278)[&index=26];
527400	-470.438	-395.607	-74.8306	(ano_tail_r1[&index=8]:0.145049,(((blue1[&index=11]:0.015085,((red1[&index=13]:0.007123,red2[&index=14]:0.019701)[&index=15]:20.881822,blue2[&index=12]:0.006626)[&index=16]:0.021600)[&index=17]:7.874425,no_tail_r3[&index=10]:0.024801)[&index=18]:0.050468,no_tail_r2[&index=9]:0.004538)[&index=19]:0.043925,(no_tail_l1[&index=7]:0.047969,(no_tail_l2[&index=6]:0.006247,(((blue_f2[&index=4]:0.005212,blue_f1[&index=3]:0.017607)[&index=21]:8.797689,(red_f1[&index=1]:0.014827,red_f2[&index=2]:0.020990)[&index=20]:13.775808)[&index=22]:4.368996,no_tail_l3[&index=5]:0.004298)[&index=23]:0.017789)[&index=24]:0.007971)[&index=25]:0.071608)[&index=26];
527500	-464.418	-395.183	-69.2354	(ano_tail_r1[&index=8]:0.034754,(no_tail_l1[&index=7]:0.004465,((no_tail_l3[&index=5]:0.046592,((red_f2[&index=2]:0.004596,red_f1[&index=1]:0.008982)[&index=20]:6.769923,(blue_f2[&index=4]:0.002960,blue_f1[&index=3]:0.045863)[&index=21]:4.129549)[&index=22]:5.386078)[&index=23]:0.004306,no_tail_l2[&index=6]:0.062377)[&index=24]:0.109056)[&index=25]:0.070558,((no_tail_r3[&index=10]:0.030098,(blue1[&index=11]:0.012588,((red2[&index=14]:0.006778,red1[&index=13]:0.004086)[&index=15]:5.110849,blue2[&index=12]:0.013953)[&index=16]:0.005915)[&index=17]:6.334450)[&index=18]:0.035503,no_tail_r2[&index=9]:0.026893)[&index=19]:0.014654)[&index=26];
527600	-463.912	-393.819	-70.0927	((((((red_f2[&index=2]:0.010102,red_f1[&index=1]:0.003900)[&index=20]:6.577722,(blue_f1[&index=3]:0.023105,blue_f2[&index=4]:0.000164)[&index=21]:10.381028)[&index=22]:0.510806,no_tail_l3[&index=5]:0.016637)[&index=23]:0.040326,no_tail_l2[&index=6]:0.044963)[&index=24]:0.020288,no_tail_l1[&index=7]:0.031974)[&index=25]:0.065900,ano_tail_r1[&index=8]:0.021657,(((blue1[&index=11]:0.026017,(blue2[&index=12]:0.038803,(red1[&index=13]:0.002885,red2[&index=14]:0.004409)[&index=15]:11.535566)[&index=16]:0.016986)[&index=17]:3.058087,no_tail_r3[&index=10]:0.004238)[&index=18]:0.007763,no_tail_r2[&index=9]:0.038646)[&index=19]:0.080377)[&index=26];
527700	-468.516	-398.715	-69.8016	(ano_tail_r1[&index=8]:0.012690,(((((red2[&index=14]:0.011174,red1[&index=13]:0.019207)[&index=15]:6.931035,blue2[&index=12]:0.050352)[&index=16]:0.006020,blue1[&index=11]:0.010557)[&index=17]:7.038112,no_tail_r3[&index=10]:0.073291)[&index=18]:0.077765,no_tail_r2[&index=9]:0.006208)[&index=19]:0.046520,(((no_tail_l3[&index=5]:0.005784,((blue_f2[&index=4]:0.000504,blue_f1[&index=3]:0.028937)[&index=21]:10.576861,(red_f2[&index=2]:0.000620,red_f1[&index=1]:0.005418)[&index=20]:0.553875)[&index=22]:5.275253)[&index=23]:0.062977,no_tail_l2[&index=6]:0.065962)[&index=24]:0.058362,no_tail_l1[&index=7]:0.008848)[&index=25]:0.180867)[&index=26];
527800	-474.029	-402.983	-71.046	((no_tail_l1[&index=7]:0.025371,(no_tail_l2[&index=6]:0.012341,(((red_f1[&index=1]:0.049852,red_f2[&index=2]:0.020389)[&index=20]:11.506123,(blue_f2[&index=4]:0.000997,blue_f1[&index=3]:0.006198)[&index=21]:3.587822)[&index=22]:4.737083,no_tail_l3[&index=5]:0.033365)[&index=23]:0.071798)[&index=24]:0.009239)[&index=25]:0.024744,ano_tail_r1[&index=8]:0.007772,(((blue1[&index=11]:0.047726,((red1[&index=13]:0.009206,red2[&index=14]:0.002896)[&index=15]:10.099187,blue2[&index=12]:0.030118)[&index=16]:0.084374)[&index=17]:6.756863,no_tail_r3[&index=10]:0.032506)[&index=18]:0.088906,no_tail_r2[&index=9]:0.069126)[&index=19]:0.014774)[&index=26];
527900	-463.067	-393.088	-69.9787	((no_tail_r2[&index=9]:0.007459,(no_tail_r3[&index=10]:0.048712,(blue1[&index=11]:0.011009,((red1[&index=13]:0.009526,red2[&index=14]:0.025079)[&index=15]:15.718515,blue2[&index=12]:0.013065)[&index=16]:0.025935)[&index=17]:3.444604)[&index=18]:0.032725)[&index=19]:0.113804,ano_tail_r1[&index=8]:0.006235,((no_tail_l2[&index=6]:0.021083,(((red_f2[&index=2]:0.036623,red_f1[&index=1]:0.010448)[&index=20]:9.345432,(blue_f2[&index=4]:0.000742,blue_f1[&index=3]:0.008199)[&index=21]:0.653557)[&index=22]:2.289547,no_tail_l3[&index=5]:0.024405)[&index=23]:0.032530)[&index=24]:0.025586,no_tail_l1[&index=7]:0.032900)[&index=25]:0.054700)[&index=26];
528000	-472.899	-399.634	-73.2649	((no_tail_r2[&index=9]:0.055588,((blue1[&index=11]:0.004907,(blue2[&index=12]:0.001054,(red1[&index=13]:0.021453,red2[&index=14]:0.010309)[&index=15]:24.607389)[&index=16]:0.012793)[&index=17]:7.090311,no_tail_r3[&index=10]:0.061072)[&index=18]:0.037804)[&index=19]:0.137760,(((((red_f2[&index=2]:0.008492,red_f1[&index=1]:0.051392)[&index=20]:1.501337,(blue_f1[&index=3]:0.003542,blue_f2[&index=4]:0.038114)[&index=21]:11.409560)[&index=22]:3.143915,no_tail_l3[&index=5]:0.012293)[&index=23]:0.019879,no_tail_l2[&index=6]:0.010622)[&index=24]:0.031132,no_tail_l1[&index=7]:0.024185)[&index=25]:0.079913,ano_tail_r1[&index=8]:0.048835)[&index=26];
528100	-467.188	-395.941	-71.2467	(((no_tail_r3[&index=10]:0.096325,((blue2[&index=12]:0.024253,(red2[&index=14]:0.006367,red1[&index=13]:0.043498)[&index=15]:13.909285)[&index=16]:0.011727,blue1[&index=11]:0.010346)[&index=17]:8.566678)[&index=18]:0.024895,no_tail_r2[&index=9]:0.028940)[&index=19]:0.051745,ano_tail_r1[&index=8]:0.005978,(no_tail_l1[&index=7]:0.023819,(no_tail_l2[&index=6]:0.025974,(((red_f2[&index=2]:0.008043,red_f1[&index=1]:0.009952)[&index=20]:1.341474,(blue_f1[&index=3]:0.008983,blue_f2[&index=4]:0.041548)[&index=21]:8.951181)[&index=22]:5.044229,no_tail_l3[&index=5]:0.015102)[&index=23]:0.017594)[&index=24]:0.004604)[&index=25]:0.059772)[&index=26];
528200	-461.353	-390.592	-70.7614	(((no_tail_r3[&index=10]:0.067253,(blue1[&index=11]:0.010484,(blue2[&index=12]:0.007043,(red2[&index=14]:0.010596,red1[&index=13]:0.000607)[&index=15]:7.596694)[&index=16]:0.004204)[&index=17]:6.554928)[&index=18]:0.004588,no_tail_r2[&index=9]:0.008314)[&index=19]:0.028326,(((((red_f2[&index=2]:0.013173,red_f1[&index=1]:0.003263)[&index=20]:6.558053,(blue_f1[&index=3]:0.013684,blue_f2[&index=4]:0.012955)[&index=21]:10.132941)[&index=22]:4.597001,no_tail_l3[&index=5]:0.002976)[&index=23]:0.094888,no_tail_l2[&index=6]:0.009981)[&index=24]:0.101832,no_tail_l1[&index=7]:0.027607)[&index=25]:0.027865,ano_tail_r1[&index=8]:0.016929)[&index=26];
528300	-465.158	-395.532	-69.626	((((blue1[&index=11]:0.035782,((red2[&index=14]:0.020866,red1[&index=13]:0.004564)[&index=15]:13.420573,blue2[&index=12]:0.032186)[&index=16]:0.049335)[&index=17]:5.732387,no_tail_r3[&index=10]:0.002534)[&index=18]:0.057594,no_tail_r2[&index=9]:0.006809)[&index=19]:0.022036,(no_tail_l1[&index=7]:0.011745,(no_tail_l2[&index=6]:0.008232,(((red_f1[&index=1]:0.000707,red_f2[&index=2]:0.013651)[&index=20]:7.469416,(blue_f1[&index=3]:0.011253,blue_f2[&index=4]:0.011538)[&index=21]:1.273541)[&index=22]:1.830588,no_tail_l3[&index=5]:0.107206)[&index=23]:0.015646)[&index=24]:0.062650)[&index=25]:0.014598,ano_tail_r1[&index=8]:0.013671)[&index=26];
528400	-464.997	-393.13	-71.867	((no_tail_r2[&index=9]:0.005123,(no_tail_r3[&index=10]:0.003982,(blue1[&index=11]:0.001824,((red1[&index=13]:0.013047,red2[&index=14]:0.003804)[&index=15]:11.819304,blue2[&index=12]:0.007646)[&index=16]:0.029118)[&index=17]:4.837315)[&index=18]:0.011560)[&index=19]:0.019911,ano_tail_r1[&index=8]:0.026416,(no_tail_l1[&index=7]:0.030989,((no_tail_l3[&index=5]:0.003081,((red_f2[&index=2]:0.040019,red_f1[&index=1]:0.004556)[&index=20]:7.409336,(blue_f2[&index=4]:0.032328,blue_f1[&index=3]:0.019058)[&index=21]:12.348755)[&index=22]:4.587234)[&index=23]:0.065197,no_tail_l2[&index=6]:0.033353)[&index=24]:0.043460)[&index=25]:0.037526)[&index=26];
528500	-474.317	-404.53	-69.787	(ano_tail_r1[&index=8]:0.085996,(((((red_f2[&index=2]:0.025684,red_f1[&index=1]:0.035124)[&index=20]:3.341163,(blue_f2[&index=4]:0.035189,blue_f1[&index=3]:0.016027)[&index=21]:6.188611)[&index=22]:5.741545,no_tail_l3[&index=5]:0.032469)[&index=23]:0.154189,no_tail_l2[&index=6]:0.033376)[&index=24]:0.049363,no_tail_l1[&index=7]:0.023111)[&index=25]:0.025324,(((blue1[&index=11]:0.006714,(blue2[&index=12]:0.006833,(red1[&index=13]:0.051879,red2[&index=14]:0.004404)[&index=15]:11.363426)[&index=16]:0.011970)[&index=17]:3.736824,no_tail_r3[&index=10]:0.025596)[&index=18]:0.023294,no_tail_r2[&index=9]:0.011393)[&index=19]:0.004621)[&index=26];
528600	-462.16	-391.883	-70.2766	((no_tail_l1[&index=7]:0.001847,((no_tail_l3[&index=5]:0.052413,((blue_f1[&index=3]:0.003186,blue_f2[&index=4]:0.011624)[&index=21]:3.534094,(red_f1[&index=1]:0.022049,red_f2[&index=2]:0.001300)[&index=20]:5.500172)[&index=22]:0.130882)[&index=23]:0.009930,no_tail_l2[&index=6]:0.011747)[&index=24]:0.061987)[&index=25]:0.102763,ano_tail_r1[&index=8]:0.026775,(no_tail_r2[&index=9]:0.015983,(no_tail_r3[&index=10]:0.030026,(((red2[&index=14]:0.003000,red1[&index=13]:0.007921)[&index=15]:9.372542,blue2[&index=12]:0.011319)[&index=16]:0.020467,blue1[&index=11]:0.013380)[&index=17]:14.397720)[&index=18]:0.094175)[&index=19]:0.044515)[&index=26];
528700	-468.773	-395.976	-72.7967	((no_tail_l1[&index=7]:0.002749,(no_tail_l2[&index=6]:0.000135,(((blue_f2[&index=4]:0.001944,blue_f1[&index=3]:0.008944)[&index=21]:1.109146,(red_f1[&index=1]:0.004703,red_f2[&index=2]:0.010544)[&index=20]:6.987419)[&index=22]:4.310311,no_tail_l3[&index=5]:0.006651)[&index=23]:0.095489)[&index=24]:0.121553)[&index=25]:0.109935,(no_tail_r2[&index=9]:0.014864,(no_tail_r3[&index=10]:0.122036,(((red1[&index=13]:0.010316,red2[&index=14]:0.019061)[&index=15]:20.557171,blue2[&index=12]:0.017972)[&index=16]:0.017956,blue1[&index=11]:0.041176)[&index=17]:12.452934)[&index=18]:0.028636)[&index=19]:0.017260,ano_tail_r1[&index=8]:0.013725)[&index=26];
528800	-469.193	-399.425	-69.7687	(((no_tail_l2[&index=6]:0.027638,(no_tail_l3[&index=5]:0.110151,((blue_f2[&index=4]:0.000113,blue_f1[&index=3]:0.030348)[&index=21]:7.172372,(red_f2[&index=2]:0.000419,red_f1[&index=1]:0.006463)[&index=20]:1.320137)[&index=22]:8.297952)[&index=23]:0.079423)[&index=24]:0.061074,no_tail_l1[&index=7]:0.075293)[&index=25]:0.070072,ano_tail_r1[&index=8]:0.024306,((no_tail_r3[&index=10]:0.046206,((blue2[&index=12]:0.001632,(red1[&index=13]:0.006005,red2[&index=14]:0.034479)[&index=15]:7.339350)[&index=16]:0.017860,blue1[&index=11]:0.009490)[&index=17]:6.096024)[&index=18]:0.020733,no_tail_r2[&index=9]:0.030946)[&index=19]:0.063822)[&index=26];
528900	-458.66	-388.31	-70.3496	(ano_tail_r1[&index=8]:0.001376,(no_tail_r2[&index=9]:0.009328,(no_tail_r3[&index=10]:0.022948,(blue1[&index=11]:0.032823,((red2[&index=14]:0.005193,red1[&index=13]:0.001908)[&index=15]:9.140984,blue2[&index=12]:0.004409)[&index=16]:0.000739)[&index=17]:5.739669)[&index=18]:0.127048)[&index=19]:0.058517,(no_tail_l1[&index=7]:0.013725,((((blue_f2[&index=4]:0.004459,blue_f1[&index=3]:0.006016)[&index=21]:3.987208,(red_f2[&index=2]:0.004459,red_f1[&index=1]:0.019193)[&index=20]:9.026870)[&index=22]:5.489165,no_tail_l3[&index=5]:0.038871)[&index=23]:0.000709,no_tail_l2[&index=6]:0.002178)[&index=24]:0.031970)[&index=25]:0.077394)[&index=26];
529000	-468.426	-392.267	-76.1588	((no_tail_l1[&index=7]:0.014420,((((blue_f1[&index=3]:0.011757,blue_f2[&index=4]:0.030759)[&index=21]:5.116387,(red_f1[&index=1]:0.041609,red_f2[&index=2]:0.004446)[&index=20]:10.299462)[&index=22]:5.398126,no_tail_l3[&index=5]:0.031341)[&index=23]:0.064021,no_tail_l2[&index=6]:0.005953)[&index=24]:0.026363)[&index=25]:0.047590,(no_tail_r2[&index=9]:0.022468,(no_tail_r3[&index=10]:0.007514,(blue1[&index=11]:0.003615,(blue2[&index=12]:0.009404,(red2[&index=14]:0.027578,red1[&index=13]:0.000481)[&index=15]:23.996810)[&index=16]:0.016555)[&index=17]:17.629424)[&index=18]:0.022067)[&index=19]:0.042363,ano_tail_r1[&index=8]:0.022675)[&index=26];
529100	-460.275	-389.044	-71.2302	((((no_tail_l3[&index=5]:0.000225,((blue_f2[&index=4]:0.000984,blue_f1[&index=3]:0.000358)[&index=21]:1.490272,(red_f1[&index=1]:0.006613,red_f2[&index=2]:0.011242)[&index=20]:10.678030)[&index=22]:2.368590)[&index=23]:0.018737,no_tail_l2[&index=6]:0.017400)[&index=24]:0.022124,no_tail_l1[&index=7]:0.025900)[&index=25]:0.102082,(((((red1[&index=13]:0.019853,red2[&index=14]:0.000367)[&index=15]:19.712129,blue2[&index=12]:0.032182)[&index=16]:0.042722,blue1[&index=11]:0.006261)[&index=17]:3.564781,no_tail_r3[&index=10]:0.028672)[&index=18]:0.017615,no_tail_r2[&index=9]:0.028734)[&index=19]:0.029340,ano_tail_r1[&index=8]:0.024774)[&index=26];
529200	-459.215	-388.491	-70.7245	((no_tail_l1[&index=7]:0.015589,(no_tail_l2[&index=6]:0.006269,(((red_f2[&index=2]:0.002822,red_f1[&index=1]:0.013831)[&index=20]:5.705413,(blue_f2[&index=4]:0.001861,blue_f1[&index=3]:0.001355)[&index=21]:4.708779)[&index=22]:1.039496,no_tail_l3[&index=5]:0.021949)[&index=23]:0.045132)[&index=24]:0.042637)[&index=25]:0.127262,ano_tail_r1[&index=8]:0.000369,((no_tail_r3[&index=10]:0.024727,(((red2[&index=14]:0.009412,red1[&index=13]:0.006956)[&index=15]:14.617180,blue2[&index=12]:0.000071)[&index=16]:0.021618,blue1[&index=11]:0.013230)[&index=17]:9.192525)[&index=18]:0.007920,no_tail_r2[&index=9]:0.074969)[&index=19]:0.019870)[&index=26];
529300	-460.004	-391.213	-68.7906	((((no_tail_l3[&index=5]:0.036713,((red_f2[&index=2]:0.014426,red_f1[&index=1]:0.014144)[&index=20]:7.109711,(blue_f2[&index=4]:0.011732,blue_f1[&index=3]:0.012269)[&index=21]:5.123727)[&index=22]:2.207948)[&index=23]:0.002507,no_tail_l2[&index=6]:0.003292)[&index=24]:0.028078,no_tail_l1[&index=7]:0.009253)[&index=25]:0.015103,(no_tail_r2[&index=9]:0.014397,(((blue2[&index=12]:0.018359,(red2[&index=14]:0.012772,red1[&index=13]:0.007567)[&index=15]:6.800545)[&index=16]:0.003021,blue1[&index=11]:0.038697)[&index=17]:4.446521,no_tail_r3[&index=10]:0.065794)[&index=18]:0.019483)[&index=19]:0.019354,ano_tail_r1[&index=8]:0.016754)[&index=26];
529400	-464.955	-388.284	-76.671	(((no_tail_r3[&index=10]:0.011687,(blue1[&index=11]:0.010624,((red1[&index=13]:0.002404,red2[&index=14]:0.012140)[&index=15]:32.254523,blue2[&index=12]:0.002367)[&index=16]:0.028263)[&index=17]:5.825016)[&index=18]:0.026615,no_tail_r2[&index=9]:0.036876)[&index=19]:0.037079,(no_tail_l1[&index=7]:0.017266,(no_tail_l2[&index=6]:0.008806,(((red_f2[&index=2]:0.027884,red_f1[&index=1]:0.008363)[&index=20]:15.584907,(blue_f2[&index=4]:0.000442,blue_f1[&index=3]:0.005186)[&index=21]:0.414735)[&index=22]:10.941015,no_tail_l3[&index=5]:0.001210)[&index=23]:0.022488)[&index=24]:0.059577)[&index=25]:0.106055,ano_tail_r1[&index=8]:0.008213)[&index=26];
529500	-471.704	-400.949	-70.7548	(((no_tail_l2[&index=6]:0.023851,(no_tail_l3[&index=5]:0.008936,((red_f2[&index=2]:0.027139,red_f1[&index=1]:0.058373)[&index=20]:1.819899,(blue_f1[&index=3]:0.000909,blue_f2[&index=4]:0.022703)[&index=21]:6.145074)[&index=22]:4.077438)[&index=23]:0.073486)[&index=24]:0.129698,no_tail_l1[&index=7]:0.006629)[&index=25]:0.108242,ano_tail_r1[&index=8]:0.004101,(no_tail_r2[&index=9]:0.012121,(no_tail_r3[&index=10]:0.010967,(blue1[&index=11]:0.002805,(blue2[&index=12]:0.048712,(red2[&index=14]:0.017956,red1[&index=13]:0.022091)[&index=15]:19.003613)[&index=16]:0.000401)[&index=17]:4.117510)[&index=18]:0.048234)[&index=19]:0.082040)[&index=26];
529600	-475.152	-402.034	-73.1182	((((((blue_f1[&index=3]:0.007827,blue_f2[&index=4]:0.036716)[&index=21]:2.324660,(red_f1[&index=1]:0.000579,red_f2[&index=2]:0.026344)[&index=20]:12.085309)[&index=22]:2.420525,no_tail_l3[&index=5]:0.037974)[&index=23]:0.079227,no_tail_l2[&index=6]:0.066434)[&index=24]:0.024037,no_tail_l1[&index=7]:0.045548)[&index=25]:0.233573,ano_tail_r1[&index=8]:0.046143,((no_tail_r3[&index=10]:0.000450,((blue2[&index=12]:0.012581,(red1[&index=13]:0.006987,red2[&index=14]:0.002784)[&index=15]:12.631921)[&index=16]:0.007437,blue1[&index=11]:0.048823)[&index=17]:17.408678)[&index=18]:0.066694,no_tail_r2[&index=9]:0.038746)[&index=19]:0.030195)[&index=26];
529700	-463.376	-393.066	-70.3099	(((no_tail_l2[&index=6]:0.018629,(no_tail_l3[&index=5]:0.068604,((blue_f2[&index=4]:0.001338,blue_f1[&index=3]:0.023101)[&index=21]:3.971843,(red_f2[&index=2]:0.013741,red_f1[&index=1]:0.001666)[&index=20]:14.161014)[&index=22]:5.940484)[&index=23]:0.037696)[&index=24]:0.029022,no_tail_l1[&index=7]:0.032279)[&index=25]:0.049540,(no_tail_r2[&index=9]:0.013944,(no_tail_r3[&index=10]:0.028038,((blue2[&index=12]:0.030663,(red1[&index=13]:0.015789,red2[&index=14]:0.006169)[&index=15]:6.376065)[&index=16]:0.003737,blue1[&index=11]:0.006111)[&index=17]:2.728490)[&index=18]:0.034712)[&index=19]:0.019781,ano_tail_r1[&index=8]:0.036085)[&index=26];
529800	-468.444	-397.391	-71.0526	((no_tail_r2[&index=9]:0.053879,(no_tail_r3[&index=10]:0.024242,(blue1[&index=11]:0.019276,((red2[&index=14]:0.004675,red1[&index=13]:0.018237)[&index=15]:10.820885,blue2[&index=12]:0.050722)[&index=16]:0.009494)[&index=17]:4.474358)[&index=18]:0.024650)[&index=19]:0.005818,(no_tail_l1[&index=7]:0.061854,((no_tail_l3[&index=5]:0.015277,((blue_f2[&index=4]:0.007084,blue_f1[&index=3]:0.012094)[&index=21]:13.120535,(red_f1[&index=1]:0.001186,red_f2[&index=2]:0.000196)[&index=20]:1.547801)[&index=22]:6.756499)[&index=23]:0.096403,no_tail_l2[&index=6]:0.024858)[&index=24]:0.093949)[&index=25]:0.066798,ano_tail_r1[&index=8]:0.051091)[&index=26];
529900	-466.857	-395.541	-71.3163	((((no_tail_l3[&index=5]:0.004926,((red_f2[&index=2]:0.015743,red_f1[&index=1]:0.061555)[&index=20]:8.811650,(blue_f2[&index=4]:0.005297,blue_f1[&index=3]:0.001870)[&index=21]:1.283338)[&index=22]:2.593780)[&index=23]:0.091424,no_tail_l2[&index=6]:0.042180)[&index=24]:0.039185,no_tail_l1[&index=7]:0.005611)[&index=25]:0.062235,(((blue1[&index=11]:0.007651,(blue2[&index=12]:0.007835,(red1[&index=13]:0.003848,red2[&index=14]:0.015957)[&index=15]:20.499460)[&index=16]:0.023085)[&index=17]:4.932746,no_tail_r3[&index=10]:0.001121)[&index=18]:0.026023,no_tail_r2[&index=9]:0.015069)[&index=19]:0.021697,ano_tail_r1[&index=8]:0.107086)[&index=26];
530000	-466.908	-394.606	-72.3017	(((no_tail_l2[&index=6]:0.011084,(((red_f1[&index=1]:0.013159,red_f2[&index=2]:0.001316)[&index=20]:7.781859,(blue_f1[&index=3]:0.006768,blue_f2[&index=4]:0.022991)[&index=21]:3.332326)[&index=22]:11.754114,no_tail_l3[&index=5]:0.006165)[&index=23]:0.041284)[&index=24]:0.053925,no_tail_l1[&index=7]:0.015269)[&index=25]:0.068689,ano_tail_r1[&index=8]:0.013211,((no_tail_r3[&index=10]:0.014156,(((red1[&index=13]:0.001835,red2[&index=14]:0.032370)[&index=15]:9.802634,blue2[&index=12]:0.002479)[&index=16]:0.006142,blue1[&index=11]:0.047578)[&index=17]:10.371394)[&index=18]:0.076085,no_tail_r2[&index=9]:0.097960)[&index=19]:0.032775)[&index=26];
530100	-473.204	-403.192	-70.0112	((no_tail_l1[&index=7]:0.008494,((no_tail_l3[&index=5]:0.013694,((red_f1[&index=1]:0.010619,red_f2[&index=2]:0.039809)[&index=20]:3.102559,(blue_f1[&index=3]:0.001767,blue_f2[&index=4]:0.025294)[&index=21]:14.329192)[&index=22]:3.624042)[&index=23]:0.040826,no_tail_l2[&index=6]:0.002075)[&index=24]:0.009139)[&index=25]:0.053710,ano_tail_r1[&index=8]:0.118908,(no_tail_r2[&index=9]:0.017560,((((red2[&index=14]:0.046230,red1[&index=13]:0.015895)[&index=15]:6.466736,blue2[&index=12]:0.018625)[&index=16]:0.084648,blue1[&index=11]:0.007518)[&index=17]:4.018148,no_tail_r3[&index=10]:0.040410)[&index=18]:0.022927)[&index=19]:0.036034)[&index=26];
530200	-460.55	-389.931	-70.6189	(ano_tail_r1[&index=8]:0.020214,(no_tail_r2[&index=9]:0.028304,((blue1[&index=11]:0.025534,(blue2[&index=12]:0.003316,(red1[&index=13]:0.000850,red2[&index=14]:0.016302)[&index=15]:14.529238)[&index=16]:0.026145)[&index=17]:4.614793,no_tail_r3[&index=10]:0.006330)[&index=18]:0.042840)[&index=19]:0.060057,(no_tail_l1[&index=7]:0.003936,(no_tail_l2[&index=6]:0.010213,(no_tail_l3[&index=5]:0.036628,((red_f1[&index=1]:0.025642,red_f2[&index=2]:0.002986)[&index=20]:7.303791,(blue_f1[&index=3]:0.007586,blue_f2[&index=4]:0.011520)[&index=21]:3.296924)[&index=22]:4.980943)[&index=23]:0.015191)[&index=24]:0.056736)[&index=25]:0.067510)[&index=26];
530300	-462.159	-392.302	-69.8565	(ano_tail_r1[&index=8]:0.041494,(no_tail_r2[&index=9]:0.014023,(((blue2[&index=12]:0.031687,(red1[&index=13]:0.001938,red2[&index=14]:0.005991)[&index=15]:3.973903)[&index=16]:0.006049,blue1[&index=11]:0.003257)[&index=17]:9.225616,no_tail_r3[&index=10]:0.003553)[&index=18]:0.017407)[&index=19]:0.026412,(no_tail_l1[&index=7]:0.002510,((no_tail_l3[&index=5]:0.022098,((blue_f2[&index=4]:0.009620,blue_f1[&index=3]:0.015058)[&index=21]:14.606974,(red_f2[&index=2]:0.019955,red_f1[&index=1]:0.014416)[&index=20]:1.411145)[&index=22]:1.785271)[&index=23]:0.031718,no_tail_l2[&index=6]:0.029136)[&index=24]:0.022791)[&index=25]:0.059671)[&index=26];
530400	-469.88	-398.434	-71.4461	(ano_tail_r1[&index=8]:0.025938,(no_tail_l1[&index=7]:0.001241,((((blue_f1[&index=3]:0.015292,blue_f2[&index=4]:0.050190)[&index=21]:3.832109,(red_f1[&index=1]:0.048079,red_f2[&index=2]:0.054289)[&index=20]:5.273748)[&index=22]:19.754991,no_tail_l3[&index=5]:0.061141)[&index=23]:0.026581,no_tail_l2[&index=6]:0.000274)[&index=24]:0.063041)[&index=25]:0.056196,((no_tail_r3[&index=10]:0.031629,((blue2[&index=12]:0.016496,(red1[&index=13]:0.002981,red2[&index=14]:0.006833)[&index=15]:6.202426)[&index=16]:0.011605,blue1[&index=11]:0.009916)[&index=17]:3.729816)[&index=18]:0.030795,no_tail_r2[&index=9]:0.000647)[&index=19]:0.023386)[&index=26];
530500	-472.252	-393.882	-78.3695	(((no_tail_r3[&index=10]:0.051300,((blue2[&index=12]:0.016101,(red1[&index=13]:0.022904,red2[&index=14]:0.002584)[&index=15]:32.613994)[&index=16]:0.013302,blue1[&index=11]:0.009958)[&index=17]:26.528961)[&index=18]:0.042770,no_tail_r2[&index=9]:0.037549)[&index=19]:0.026942,((no_tail_l2[&index=6]:0.004917,(((blue_f1[&index=3]:0.000702,blue_f2[&index=4]:0.015483)[&index=21]:4.591396,(red_f1[&index=1]:0.034060,red_f2[&index=2]:0.062183)[&index=20]:7.716068)[&index=22]:2.035698,no_tail_l3[&index=5]:0.011428)[&index=23]:0.009678)[&index=24]:0.013282,no_tail_l1[&index=7]:0.002691)[&index=25]:0.072371,ano_tail_r1[&index=8]:0.010285)[&index=26];
530600	-462.1	-388.204	-73.8963	(ano_tail_r1[&index=8]:0.005585,((no_tail_r3[&index=10]:0.022947,(blue1[&index=11]:0.020456,(blue2[&index=12]:0.008335,(red1[&index=13]:0.004912,red2[&index=14]:0.009790)[&index=15]:21.389753)[&index=16]:0.019909)[&index=17]:4.118556)[&index=18]:0.007638,no_tail_r2[&index=9]:0.024562)[&index=19]:0.010223,(no_tail_l1[&index=7]:0.001741,((no_tail_l3[&index=5]:0.018715,((blue_f2[&index=4]:0.016913,blue_f1[&index=3]:0.018271)[&index=21]:6.475118,(red_f1[&index=1]:0.014864,red_f2[&index=2]:0.005780)[&index=20]:2.956287)[&index=22]:16.306996)[&index=23]:0.050151,no_tail_l2[&index=6]:0.001205)[&index=24]:0.017599)[&index=25]:0.054326)[&index=26];
530700	-464.901	-396.305	-68.5957	(ano_tail_r1[&index=8]:0.041140,((no_tail_l2[&index=6]:0.009638,(no_tail_l3[&index=5]:0.009509,((blue_f1[&index=3]:0.001226,blue_f2[&index=4]:0.007148)[&index=21]:3.541027,(red_f1[&index=1]:0.018575,red_f2[&index=2]:0.005512)[&index=20]:8.885237)[&index=22]:0.799051)[&index=23]:0.055910)[&index=24]:0.007772,no_tail_l1[&index=7]:0.014249)[&index=25]:0.193868,(no_tail_r2[&index=9]:0.012054,((blue1[&index=11]:0.002409,((red2[&index=14]:0.000888,red1[&index=13]:0.007846)[&index=15]:8.899687,blue2[&index=12]:0.004482)[&index=16]:0.048346)[&index=17]:2.284485,no_tail_r3[&index=10]:0.066628)[&index=18]:0.124897)[&index=19]:0.035782)[&index=26];
530800	-460.998	-389.774	-71.2248	(ano_tail_r1[&index=8]:0.005446,(no_tail_r2[&index=9]:0.027408,(no_tail_r3[&index=10]:0.027956,(blue1[&index=11]:0.033828,(blue2[&index=12]:0.008305,(red1[&index=13]:0.010112,red2[&index=14]:0.002232)[&index=15]:8.337945)[&index=16]:0.004050)[&index=17]:6.856731)[&index=18]:0.063034)[&index=19]:0.076275,((no_tail_l2[&index=6]:0.002013,(no_tail_l3[&index=5]:0.049776,((blue_f1[&index=3]:0.002262,blue_f2[&index=4]:0.000933)[&index=21]:13.032574,(red_f1[&index=1]:0.018823,red_f2[&index=2]:0.014516)[&index=20]:3.978400)[&index=22]:5.532640)[&index=23]:0.002404)[&index=24]:0.084013,no_tail_l1[&index=7]:0.003448)[&index=25]:0.047776)[&index=26];
530900	-470.306	-398.803	-71.5032	(ano_tail_r1[&index=8]:0.005277,(((no_tail_l3[&index=5]:0.094529,((red_f1[&index=1]:0.008212,red_f2[&index=2]:0.044965)[&index=20]:7.520567,(blue_f1[&index=3]:0.007669,blue_f2[&index=4]:0.004771)[&index=21]:2.183346)[&index=22]:9.622824)[&index=23]:0.003104,no_tail_l2[&index=6]:0.021158)[&index=24]:0.073048,no_tail_l1[&index=7]:0.006469)[&index=25]:0.242444,(no_tail_r2[&index=9]:0.029867,(((blue2[&index=12]:0.033807,(red2[&index=14]:0.004746,red1[&index=13]:0.006612)[&index=15]:9.134245)[&index=16]:0.000545,blue1[&index=11]:0.042848)[&index=17]:10.414220,no_tail_r3[&index=10]:0.016823)[&index=18]:0.066740)[&index=19]:0.026054)[&index=26];
531000	-457.978	-388.382	-69.5952	((no_tail_r2[&index=9]:0.002786,(no_tail_r3[&index=10]:0.054252,(blue1[&index=11]:0.004052,((red1[&index=13]:0.000536,red2[&index=14]:0.000497)[&index=15]:10.376613,blue2[&index=12]:0.011866)[&index=16]:0.000174)[&index=17]:4.037102)[&index=18]:0.008913)[&index=19]:0.063078,ano_tail_r1[&index=8]:0.027856,(((((blue_f2[&index=4]:0.011652,blue_f1[&index=3]:0.015623)[&index=21]:7.952264,(red_f1[&index=1]:0.009080,red_f2[&index=2]:0.003658)[&index=20]:6.054899)[&index=22]:1.203481,no_tail_l3[&index=5]:0.013652)[&index=23]:0.060105,no_tail_l2[&index=6]:0.001862)[&index=24]:0.061791,no_tail_l1[&index=7]:0.045251)[&index=25]:0.053874)[&index=26];
531100	-459.335	-389.783	-69.5516	(ano_tail_r1[&index=8]:0.008216,(no_tail_r2[&index=9]:0.013375,((blue1[&index=11]:0.015235,((red2[&index=14]:0.005746,red1[&index=13]:0.012591)[&index=15]:12.588366,blue2[&index=12]:0.006290)[&index=16]:0.001418)[&index=17]:3.066613,no_tail_r3[&index=10]:0.034341)[&index=18]:0.053720)[&index=19]:0.064702,(no_tail_l1[&index=7]:0.000368,(no_tail_l2[&index=6]:0.043119,(((red_f2[&index=2]:0.009005,red_f1[&index=1]:0.015835)[&index=20]:8.469195,(blue_f1[&index=3]:0.001189,blue_f2[&index=4]:0.016233)[&index=21]:4.365243)[&index=22]:0.863057,no_tail_l3[&index=5]:0.029747)[&index=23]:0.013880)[&index=24]:0.058951)[&index=25]:0.100335)[&index=26];
531200	-471.254	-397.886	-73.3679	((no_tail_r2[&index=9]:0.005382,(no_tail_r3[&index=10]:0.018519,(((red1[&index=13]:0.014464,red2[&index=14]:0.000734)[&index=15]:12.105203,blue2[&index=12]:0.006731)[&index=16]:0.042701,blue1[&index=11]:0.002267)[&index=17]:5.076710)[&index=18]:0.157777)[&index=19]:0.050705,ano_tail_r1[&index=8]:0.010820,((no_tail_l2[&index=6]:0.038296,(no_tail_l3[&index=5]:0.093543,((blue_f2[&index=4]:0.018728,blue_f1[&index=3]:0.009402)[&index=21]:17.005054,(red_f2[&index=2]:0.001619,red_f1[&index=1]:0.005310)[&index=20]:7.193861)[&index=22]:6.808635)[&index=23]:0.018239)[&index=24]:0.001430,no_tail_l1[&index=7]:0.061745)[&index=25]:0.190426)[&index=26];
531300	-470.554	-398.833	-71.7203	(ano_tail_r1[&index=8]:0.011842,((no_tail_l2[&index=6]:0.046578,(((red_f1[&index=1]:0.012636,red_f2[&index=2]:0.007562)[&index=20]:8.342591,(blue_f2[&index=4]:0.014508,blue_f1[&index=3]:0.000070)[&index=21]:0.368194)[&index=22]:3.322961,no_tail_l3[&index=5]:0.170486)[&index=23]:0.002199)[&index=24]:0.050825,no_tail_l1[&index=7]:0.015967)[&index=25]:0.068500,((no_tail_r3[&index=10]:0.085404,(((red2[&index=14]:0.005450,red1[&index=13]:0.014292)[&index=15]:12.626850,blue2[&index=12]:0.007211)[&index=16]:0.007094,blue1[&index=11]:0.046027)[&index=17]:15.298185)[&index=18]:0.015938,no_tail_r2[&index=9]:0.038310)[&index=19]:0.120908)[&index=26];
531400	-465.902	-396.514	-69.388	(((no_tail_l2[&index=6]:0.000785,(((blue_f2[&index=4]:0.043633,blue_f1[&index=3]:0.004906)[&index=21]:3.686961,(red_f1[&index=1]:0.025528,red_f2[&index=2]:0.054085)[&index=20]:5.218676)[&index=22]:5.706801,no_tail_l3[&index=5]:0.012072)[&index=23]:0.022205)[&index=24]:0.024394,no_tail_l1[&index=7]:0.020156)[&index=25]:0.078191,(((blue1[&index=11]:0.025999,((red2[&index=14]:0.001613,red1[&index=13]:0.036292)[&index=15]:7.340339,blue2[&index=12]:0.008748)[&index=16]:0.012734)[&index=17]:6.648652,no_tail_r3[&index=10]:0.014033)[&index=18]:0.037777,no_tail_r2[&index=9]:0.009565)[&index=19]:0.003215,ano_tail_r1[&index=8]:0.001502)[&index=26];
531500	-464.584	-391.924	-72.6604	(ano_tail_r1[&index=8]:0.000745,((no_tail_r3[&index=10]:0.064215,((blue2[&index=12]:0.017142,(red2[&index=14]:0.010830,red1[&index=13]:0.007466)[&index=15]:8.586167)[&index=16]:0.008989,blue1[&index=11]:0.002281)[&index=17]:4.530202)[&index=18]:0.022087,no_tail_r2[&index=9]:0.002107)[&index=19]:0.019415,(no_tail_l1[&index=7]:0.042759,(no_tail_l2[&index=6]:0.005284,(((blue_f1[&index=3]:0.006464,blue_f2[&index=4]:0.003320)[&index=21]:1.115814,(red_f1[&index=1]:0.009430,red_f2[&index=2]:0.037368)[&index=20]:13.325892)[&index=22]:17.399662,no_tail_l3[&index=5]:0.027489)[&index=23]:0.107711)[&index=24]:0.004335)[&index=25]:0.043966)[&index=26];
531600	-465.093	-393.739	-71.3537	(((no_tail_r3[&index=10]:0.010804,(blue1[&index=11]:0.019321,(blue2[&index=12]:0.001900,(red2[&index=14]:0.004454,red1[&index=13]:0.035372)[&index=15]:11.388458)[&index=16]:0.060586)[&index=17]:13.963335)[&index=18]:0.059503,no_tail_r2[&index=9]:0.010245)[&index=19]:0.028653,(no_tail_l1[&index=7]:0.011989,(no_tail_l2[&index=6]:0.017482,(no_tail_l3[&index=5]:0.003426,((red_f1[&index=1]:0.016267,red_f2[&index=2]:0.041528)[&index=20]:1.763912,(blue_f1[&index=3]:0.003457,blue_f2[&index=4]:0.003638)[&index=21]:6.220803)[&index=22]:5.091425)[&index=23]:0.007321)[&index=24]:0.035541)[&index=25]:0.058099,ano_tail_r1[&index=8]:0.010156)[&index=26];
531700	-468.431	-395.237	-73.1932	((no_tail_r2[&index=9]:0.013061,(no_tail_r3[&index=10]:0.045081,((blue2[&index=12]:0.010996,(red1[&index=13]:0.046005,red2[&index=14]:0.017587)[&index=15]:16.324808)[&index=16]:0.031112,blue1[&index=11]:0.023603)[&index=17]:10.039818)[&index=18]:0.002924)[&index=19]:0.007036,ano_tail_r1[&index=8]:0.031960,(((((blue_f1[&index=3]:0.035830,blue_f2[&index=4]:0.016507)[&index=21]:6.574361,(red_f1[&index=1]:0.010943,red_f2[&index=2]:0.001680)[&index=20]:11.499875)[&index=22]:3.192695,no_tail_l3[&index=5]:0.019212)[&index=23]:0.039181,no_tail_l2[&index=6]:0.008204)[&index=24]:0.054669,no_tail_l1[&index=7]:0.000964)[&index=25]:0.017100)[&index=26];
531800	-460.262	-391.645	-68.617	((((((red_f2[&index=2]:0.000437,red_f1[&index=1]:0.002391)[&index=20]:6.381180,(blue_f1[&index=3]:0.021974,blue_f2[&index=4]:0.007915)[&index=21]:1.759654)[&index=22]:4.181548,no_tail_l3[&index=5]:0.039362)[&index=23]:0.043877,no_tail_l2[&index=6]:0.009262)[&index=24]:0.032863,no_tail_l1[&index=7]:0.022800)[&index=25]:0.066536,((no_tail_r3[&index=10]:0.009925,(blue1[&index=11]:0.011491,((red1[&index=13]:0.013169,red2[&index=14]:0.000958)[&index=15]:7.970609,blue2[&index=12]:0.019638)[&index=16]:0.025052)[&index=17]:4.427545)[&index=18]:0.038059,no_tail_r2[&index=9]:0.059793)[&index=19]:0.007115,ano_tail_r1[&index=8]:0.030587)[&index=26];
531900	-463.536	-394.934	-68.6026	((no_tail_l1[&index=7]:0.007713,((no_tail_l3[&index=5]:0.084616,((blue_f1[&index=3]:0.003622,blue_f2[&index=4]:0.000756)[&index=21]:3.293434,(red_f2[&index=2]:0.007568,red_f1[&index=1]:0.008747)[&index=20]:5.797061)[&index=22]:0.389056)[&index=23]:0.081675,no_tail_l2[&index=6]:0.097624)[&index=24]:0.005751)[&index=25]:0.084268,((no_tail_r3[&index=10]:0.065199,(blue1[&index=11]:0.032108,(blue2[&index=12]:0.004665,(red1[&index=13]:0.007951,red2[&index=14]:0.001162)[&index=15]:9.722066)[&index=16]:0.009290)[&index=17]:5.287341)[&index=18]:0.006771,no_tail_r2[&index=9]:0.033850)[&index=19]:0.032946,ano_tail_r1[&index=8]:0.046793)[&index=26];
532000	-477.042	-402.95	-74.0919	((((no_tail_l3[&index=5]:0.064264,((blue_f2[&index=4]:0.014436,blue_f1[&index=3]:0.017108)[&index=21]:16.145968,(red_f2[&index=2]:0.001349,red_f1[&index=1]:0.035150)[&index=20]:0.379825)[&index=22]:7.923203)[&index=23]:0.098137,no_tail_l2[&index=6]:0.023871)[&index=24]:0.150100,no_tail_l1[&index=7]:0.044151)[&index=25]:0.132358,(((blue1[&index=11]:0.025497,(blue2[&index=12]:0.012660,(red2[&index=14]:0.040241,red1[&index=13]:0.003917)[&index=15]:18.108773)[&index=16]:0.003580)[&index=17]:9.173548,no_tail_r3[&index=10]:0.063209)[&index=18]:0.045819,no_tail_r2[&index=9]:0.000642)[&index=19]:0.008197,ano_tail_r1[&index=8]:0.042557)[&index=26];
532100	-463.366	-394.602	-68.7638	(ano_tail_r1[&index=8]:0.017209,(no_tail_r2[&index=9]:0.003583,(no_tail_r3[&index=10]:0.039516,(((red1[&index=13]:0.001057,red2[&index=14]:0.022680)[&index=15]:5.233328,blue2[&index=12]:0.008394)[&index=16]:0.026816,blue1[&index=11]:0.001599)[&index=17]:7.159661)[&index=18]:0.047651)[&index=19]:0.002071,(((no_tail_l3[&index=5]:0.020944,((red_f1[&index=1]:0.029868,red_f2[&index=2]:0.008340)[&index=20]:3.729928,(blue_f2[&index=4]:0.005263,blue_f1[&index=3]:0.038669)[&index=21]:5.271605)[&index=22]:4.063929)[&index=23]:0.039546,no_tail_l2[&index=6]:0.002627)[&index=24]:0.017206,no_tail_l1[&index=7]:0.002024)[&index=25]:0.124422)[&index=26];
532200	-474.855	-399.707	-75.1472	(ano_tail_r1[&index=8]:0.011297,((no_tail_r3[&index=10]:0.064898,((blue2[&index=12]:0.005540,(red2[&index=14]:0.000021,red1[&index=13]:0.021177)[&index=15]:19.428408)[&index=16]:0.052339,blue1[&index=11]:0.009396)[&index=17]:9.614073)[&index=18]:0.018895,no_tail_r2[&index=9]:0.095637)[&index=19]:0.113470,(no_tail_l1[&index=7]:0.033705,((((red_f1[&index=1]:0.002374,red_f2[&index=2]:0.002519)[&index=20]:9.706220,(blue_f2[&index=4]:0.026358,blue_f1[&index=3]:0.006893)[&index=21]:2.028207)[&index=22]:16.323268,no_tail_l3[&index=5]:0.001529)[&index=23]:0.023599,no_tail_l2[&index=6]:0.049224)[&index=24]:0.153045)[&index=25]:0.043029)[&index=26];
532300	-464.817	-391.898	-72.9189	(ano_tail_r1[&index=8]:0.056880,(no_tail_l1[&index=7]:0.104136,((no_tail_l3[&index=5]:0.028885,((red_f1[&index=1]:0.013314,red_f2[&index=2]:0.003241)[&index=20]:6.026466,(blue_f2[&index=4]:0.009653,blue_f1[&index=3]:0.000579)[&index=21]:2.311862)[&index=22]:2.494218)[&index=23]:0.000092,no_tail_l2[&index=6]:0.009000)[&index=24]:0.031479)[&index=25]:0.126282,((no_tail_r3[&index=10]:0.028781,(blue1[&index=11]:0.015940,((red2[&index=14]:0.002391,red1[&index=13]:0.007958)[&index=15]:31.986091,blue2[&index=12]:0.002527)[&index=16]:0.028516)[&index=17]:3.341799)[&index=18]:0.018568,no_tail_r2[&index=9]:0.020573)[&index=19]:0.024493)[&index=26];
532400	-464.092	-390.821	-73.2715	((no_tail_l1[&index=7]:0.008243,(no_tail_l2[&index=6]:0.027070,(no_tail_l3[&index=5]:0.034037,((red_f1[&index=1]:0.008762,red_f2[&index=2]:0.016016)[&index=20]:7.702715,(blue_f2[&index=4]:0.022414,blue_f1[&index=3]:0.000318)[&index=21]:15.710997)[&index=22]:4.838870)[&index=23]:0.020992)[&index=24]:0.070934)[&index=25]:0.047147,(no_tail_r2[&index=9]:0.008349,(((blue2[&index=12]:0.005661,(red1[&index=13]:0.006262,red2[&index=14]:0.014295)[&index=15]:13.855340)[&index=16]:0.008929,blue1[&index=11]:0.041841)[&index=17]:5.865508,no_tail_r3[&index=10]:0.076851)[&index=18]:0.008101)[&index=19]:0.040069,ano_tail_r1[&index=8]:0.016567)[&index=26];
532500	-472.225	-396.523	-75.7023	((no_tail_r2[&index=9]:0.011695,((blue1[&index=11]:0.011066,((red1[&index=13]:0.018255,red2[&index=14]:0.008538)[&index=15]:11.768386,blue2[&index=12]:0.004000)[&index=16]:0.017747)[&index=17]:9.403158,no_tail_r3[&index=10]:0.062536)[&index=18]:0.010939)[&index=19]:0.150873,ano_tail_r1[&index=8]:0.074030,(((no_tail_l3[&index=5]:0.052490,((blue_f2[&index=4]:0.027654,blue_f1[&index=3]:0.016465)[&index=21]:1.602089,(red_f2[&index=2]:0.010942,red_f1[&index=1]:0.002955)[&index=20]:21.329866)[&index=22]:15.913032)[&index=23]:0.012304,no_tail_l2[&index=6]:0.018960)[&index=24]:0.065805,no_tail_l1[&index=7]:0.011228)[&index=25]:0.005533)[&index=26];
532600	-470.581	-394.664	-75.9166	(ano_tail_r1[&index=8]:0.054394,(((no_tail_l3[&index=5]:0.030632,((red_f1[&index=1]:0.022755,red_f2[&index=2]:0.001409)[&index=20]:20.744290,(blue_f2[&index=4]:0.010670,blue_f1[&index=3]:0.006841)[&index=21]:3.804071)[&index=22]:5.771295)[&index=23]:0.039171,no_tail_l2[&index=6]:0.073938)[&index=24]:0.015550,no_tail_l1[&index=7]:0.023143)[&index=25]:0.055209,(no_tail_r2[&index=9]:0.036602,((blue1[&index=11]:0.005377,(blue2[&index=12]:0.039171,(red1[&index=13]:0.004152,red2[&index=14]:0.007606)[&index=15]:5.665737)[&index=16]:0.015110)[&index=17]:25.185187,no_tail_r3[&index=10]:0.000951)[&index=18]:0.032147)[&index=19]:0.036444)[&index=26];
532700	-470.044	-395.978	-74.0655	(((no_tail_l2[&index=6]:0.057661,(((red_f2[&index=2]:0.029449,red_f1[&index=1]:0.004686)[&index=20]:3.133428,(blue_f2[&index=4]:0.003707,blue_f1[&index=3]:0.029391)[&index=21]:6.179340)[&index=22]:5.519838,no_tail_l3[&index=5]:0.052453)[&index=23]:0.100345)[&index=24]:0.035124,no_tail_l1[&index=7]:0.063921)[&index=25]:0.054790,(no_tail_r2[&index=9]:0.012942,(((blue2[&index=12]:0.017935,(red2[&index=14]:0.000892,red1[&index=13]:0.000154)[&index=15]:17.795455)[&index=16]:0.006357,blue1[&index=11]:0.029901)[&index=17]:19.189284,no_tail_r3[&index=10]:0.024769)[&index=18]:0.042357)[&index=19]:0.026212,ano_tail_r1[&index=8]:0.016037)[&index=26];
532800	-468.8	-394.416	-74.3831	(ano_tail_r1[&index=8]:0.070786,(no_tail_l1[&index=7]:0.037924,(no_tail_l2[&index=6]:0.000061,(no_tail_l3[&index=5]:0.044250,((blue_f1[&index=3]:0.004648,blue_f2[&index=4]:0.020431)[&index=21]:1.517340,(red_f2[&index=2]:0.014900,red_f1[&index=1]:0.008398)[&index=20]:14.555401)[&index=22]:4.869626)[&index=23]:0.088577)[&index=24]:0.084142)[&index=25]:0.061196,((no_tail_r3[&index=10]:0.004294,(blue1[&index=11]:0.003540,((red2[&index=14]:0.008494,red1[&index=13]:0.008749)[&index=15]:22.744628,blue2[&index=12]:0.003443)[&index=16]:0.042697)[&index=17]:9.725822)[&index=18]:0.062064,no_tail_r2[&index=9]:0.009470)[&index=19]:0.023780)[&index=26];
532900	-461.422	-393.509	-67.9139	((((((red_f1[&index=1]:0.000764,red_f2[&index=2]:0.013426)[&index=20]:4.313415,(blue_f2[&index=4]:0.004188,blue_f1[&index=3]:0.004793)[&index=21]:0.854496)[&index=22]:3.550108,no_tail_l3[&index=5]:0.038031)[&index=23]:0.007140,no_tail_l2[&index=6]:0.036044)[&index=24]:0.058486,no_tail_l1[&index=7]:0.016999)[&index=25]:0.106185,ano_tail_r1[&index=8]:0.001058,(no_tail_r2[&index=9]:0.012798,((blue1[&index=11]:0.006402,((red1[&index=13]:0.033642,red2[&index=14]:0.011016)[&index=15]:8.724267,blue2[&index=12]:0.029564)[&index=16]:0.044828)[&index=17]:3.733209,no_tail_r3[&index=10]:0.011659)[&index=18]:0.006824)[&index=19]:0.048955)[&index=26];
533000	-465.728	-396.16	-69.5685	(ano_tail_r1[&index=8]:0.039235,(no_tail_r2[&index=9]:0.005616,((blue1[&index=11]:0.002690,(blue2[&index=12]:0.009943,(red1[&index=13]:0.042663,red2[&index=14]:0.008927)[&index=15]:4.922790)[&index=16]:0.005446)[&index=17]:4.438316,no_tail_r3[&index=10]:0.040398)[&index=18]:0.010848)[&index=19]:0.022081,(no_tail_l1[&index=7]:0.056017,(no_tail_l2[&index=6]:0.021618,(no_tail_l3[&index=5]:0.080707,((red_f2[&index=2]:0.007832,red_f1[&index=1]:0.027697)[&index=20]:5.256253,(blue_f1[&index=3]:0.005198,blue_f2[&index=4]:0.013984)[&index=21]:4.588000)[&index=22]:10.241953)[&index=23]:0.015195)[&index=24]:0.008828)[&index=25]:0.069371)[&index=26];
533100	-462.134	-393.072	-69.0625	((no_tail_l1[&index=7]:0.014086,((((red_f2[&index=2]:0.009476,red_f1[&index=1]:0.000942)[&index=20]:2.682804,(blue_f1[&index=3]:0.004651,blue_f2[&index=4]:0.010680)[&index=21]:3.404789)[&index=22]:2.877364,no_tail_l3[&index=5]:0.005170)[&index=23]:0.037739,no_tail_l2[&index=6]:0.024138)[&index=24]:0.003363)[&index=25]:0.089034,ano_tail_r1[&index=8]:0.068874,(no_tail_r2[&index=9]:0.023356,((blue1[&index=11]:0.043153,((red2[&index=14]:0.003364,red1[&index=13]:0.001522)[&index=15]:12.982402,blue2[&index=12]:0.003781)[&index=16]:0.030556)[&index=17]:4.980350,no_tail_r3[&index=10]:0.017733)[&index=18]:0.018411)[&index=19]:0.073589)[&index=26];
533200	-471.87	-399.886	-71.9848	(ano_tail_r1[&index=8]:0.026928,(((blue1[&index=11]:0.051941,(blue2[&index=12]:0.007973,(red2[&index=14]:0.024431,red1[&index=13]:0.040651)[&index=15]:9.326098)[&index=16]:0.021965)[&index=17]:11.362148,no_tail_r3[&index=10]:0.040951)[&index=18]:0.073416,no_tail_r2[&index=9]:0.003785)[&index=19]:0.165080,(((((blue_f2[&index=4]:0.002932,blue_f1[&index=3]:0.006056)[&index=21]:6.289759,(red_f1[&index=1]:0.029066,red_f2[&index=2]:0.002621)[&index=20]:4.920046)[&index=22]:9.452038,no_tail_l3[&index=5]:0.009428)[&index=23]:0.024576,no_tail_l2[&index=6]:0.021897)[&index=24]:0.048186,no_tail_l1[&index=7]:0.028579)[&index=25]:0.042580)[&index=26];
533300	-471.157	-397.679	-73.4781	((no_tail_r2[&index=9]:0.015860,((blue1[&index=11]:0.025268,((red1[&index=13]:0.004274,red2[&index=14]:0.015229)[&index=15]:11.372750,blue2[&index=12]:0.046926)[&index=16]:0.012244)[&index=17]:7.757072,no_tail_r3[&index=10]:0.010024)[&index=18]:0.037376)[&index=19]:0.049951,(((((red_f2[&index=2]:0.001226,red_f1[&index=1]:0.024516)[&index=20]:10.355657,(blue_f2[&index=4]:0.013284,blue_f1[&index=3]:0.000815)[&index=21]:11.356519)[&index=22]:7.938139,no_tail_l3[&index=5]:0.164271)[&index=23]:0.003676,no_tail_l2[&index=6]:0.073518)[&index=24]:0.108204,no_tail_l1[&index=7]:0.003537)[&index=25]:0.095073,ano_tail_r1[&index=8]:0.004070)[&index=26];
533400	-464.39	-391.748	-72.6423	(ano_tail_r1[&index=8]:0.014417,(((blue1[&index=11]:0.018888,(blue2[&index=12]:0.030644,(red2[&index=14]:0.001506,red1[&index=13]:0.028189)[&index=15]:23.112887)[&index=16]:0.012762)[&index=17]:5.442030,no_tail_r3[&index=10]:0.028084)[&index=18]:0.034812,no_tail_r2[&index=9]:0.010992)[&index=19]:0.078515,(no_tail_l1[&index=7]:0.020519,((no_tail_l3[&index=5]:0.029828,((blue_f1[&index=3]:0.011212,blue_f2[&index=4]:0.000924)[&index=21]:4.399988,(red_f1[&index=1]:0.001829,red_f2[&index=2]:0.021320)[&index=20]:10.559081)[&index=22]:1.269569)[&index=23]:0.080913,no_tail_l2[&index=6]:0.015165)[&index=24]:0.035840)[&index=25]:0.050530)[&index=26];
533500	-475.833	-403.923	-71.9101	(ano_tail_r1[&index=8]:0.003025,((((blue2[&index=12]:0.002376,(red2[&index=14]:0.000018,red1[&index=13]:0.030592)[&index=15]:15.454032)[&index=16]:0.001297,blue1[&index=11]:0.041283)[&index=17]:2.916640,no_tail_r3[&index=10]:0.021864)[&index=18]:0.178549,no_tail_r2[&index=9]:0.000590)[&index=19]:0.123060,(no_tail_l1[&index=7]:0.011168,((((blue_f1[&index=3]:0.052166,blue_f2[&index=4]:0.026033)[&index=21]:15.273634,(red_f1[&index=1]:0.005738,red_f2[&index=2]:0.052601)[&index=20]:0.882334)[&index=22]:6.487112,no_tail_l3[&index=5]:0.038167)[&index=23]:0.005128,no_tail_l2[&index=6]:0.007187)[&index=24]:0.026701)[&index=25]:0.008385)[&index=26];
533600	-461.539	-391.387	-70.1514	(ano_tail_r1[&index=8]:0.041277,(no_tail_l1[&index=7]:0.018478,((no_tail_l3[&index=5]:0.003550,((blue_f2[&index=4]:0.003341,blue_f1[&index=3]:0.004186)[&index=21]:5.541647,(red_f1[&index=1]:0.006208,red_f2[&index=2]:0.000983)[&index=20]:9.638791)[&index=22]:2.635645)[&index=23]:0.098818,no_tail_l2[&index=6]:0.018945)[&index=24]:0.041733)[&index=25]:0.084769,(no_tail_r2[&index=9]:0.004987,(no_tail_r3[&index=10]:0.002575,(blue1[&index=11]:0.000391,((red1[&index=13]:0.016028,red2[&index=14]:0.014580)[&index=15]:9.343984,blue2[&index=12]:0.006554)[&index=16]:0.036926)[&index=17]:5.144147)[&index=18]:0.033489)[&index=19]:0.113913)[&index=26];
533700	-463.738	-393.034	-70.7047	((no_tail_l1[&index=7]:0.006919,((((blue_f1[&index=3]:0.002095,blue_f2[&index=4]:0.010084)[&index=21]:5.902649,(red_f2[&index=2]:0.015221,red_f1[&index=1]:0.014410)[&index=20]:10.483101)[&index=22]:2.271590,no_tail_l3[&index=5]:0.035992)[&index=23]:0.010823,no_tail_l2[&index=6]:0.044400)[&index=24]:0.093411)[&index=25]:0.049382,ano_tail_r1[&index=8]:0.001100,((no_tail_r3[&index=10]:0.010194,(blue1[&index=11]:0.011113,(blue2[&index=12]:0.007350,(red1[&index=13]:0.048056,red2[&index=14]:0.000081)[&index=15]:6.695104)[&index=16]:0.009154)[&index=17]:9.772644)[&index=18]:0.008214,no_tail_r2[&index=9]:0.001933)[&index=19]:0.117576)[&index=26];
533800	-474.602	-401.179	-73.4232	(ano_tail_r1[&index=8]:0.007542,(((((red2[&index=14]:0.020352,red1[&index=13]:0.007715)[&index=15]:27.336448,blue2[&index=12]:0.030923)[&index=16]:0.039589,blue1[&index=11]:0.016398)[&index=17]:7.261339,no_tail_r3[&index=10]:0.004770)[&index=18]:0.016053,no_tail_r2[&index=9]:0.040135)[&index=19]:0.130736,(((((blue_f2[&index=4]:0.005080,blue_f1[&index=3]:0.004414)[&index=21]:6.825780,(red_f2[&index=2]:0.001713,red_f1[&index=1]:0.026953)[&index=20]:2.507522)[&index=22]:4.605980,no_tail_l3[&index=5]:0.002260)[&index=23]:0.023915,no_tail_l2[&index=6]:0.147318)[&index=24]:0.049499,no_tail_l1[&index=7]:0.073685)[&index=25]:0.028703)[&index=26];
533900	-467.973	-397.315	-70.6578	(ano_tail_r1[&index=8]:0.082123,(no_tail_r2[&index=9]:0.004338,(no_tail_r3[&index=10]:0.008468,((blue2[&index=12]:0.043215,(red2[&index=14]:0.013787,red1[&index=13]:0.019633)[&index=15]:11.631925)[&index=16]:0.059608,blue1[&index=11]:0.010887)[&index=17]:13.750296)[&index=18]:0.019296)[&index=19]:0.031004,((no_tail_l2[&index=6]:0.005841,(no_tail_l3[&index=5]:0.002499,((red_f1[&index=1]:0.013596,red_f2[&index=2]:0.004897)[&index=20]:2.192367,(blue_f1[&index=3]:0.013608,blue_f2[&index=4]:0.021177)[&index=21]:6.046470)[&index=22]:1.243956)[&index=23]:0.061801)[&index=24]:0.067430,no_tail_l1[&index=7]:0.008564)[&index=25]:0.031245)[&index=26];
534000	-466.759	-393.615	-73.1442	(((((blue2[&index=12]:0.041144,(red1[&index=13]:0.008821,red2[&index=14]:0.021971)[&index=15]:10.451124)[&index=16]:0.010314,blue1[&index=11]:0.009492)[&index=17]:15.713961,no_tail_r3[&index=10]:0.000060)[&index=18]:0.086754,no_tail_r2[&index=9]:0.042171)[&index=19]:0.007635,(no_tail_l1[&index=7]:0.003579,(no_tail_l2[&index=6]:0.024507,(no_tail_l3[&index=5]:0.079484,((red_f1[&index=1]:0.010678,red_f2[&index=2]:0.005025)[&index=20]:12.636514,(blue_f1[&index=3]:0.009996,blue_f2[&index=4]:0.029775)[&index=21]:4.584270)[&index=22]:3.921306)[&index=23]:0.000972)[&index=24]:0.037161)[&index=25]:0.069388,ano_tail_r1[&index=8]:0.013656)[&index=26];
534100	-467.446	-392.777	-74.6691	(ano_tail_r1[&index=8]:0.030511,(no_tail_r2[&index=9]:0.007158,((((red2[&index=14]:0.012824,red1[&index=13]:0.007943)[&index=15]:9.620156,blue2[&index=12]:0.014193)[&index=16]:0.010481,blue1[&index=11]:0.050696)[&index=17]:8.919932,no_tail_r3[&index=10]:0.050930)[&index=18]:0.019379)[&index=19]:0.024088,(no_tail_l1[&index=7]:0.023825,(no_tail_l2[&index=6]:0.010967,(no_tail_l3[&index=5]:0.044984,((blue_f2[&index=4]:0.013626,blue_f1[&index=3]:0.009586)[&index=21]:1.262736,(red_f2[&index=2]:0.001424,red_f1[&index=1]:0.004634)[&index=20]:10.180652)[&index=22]:24.888706)[&index=23]:0.013878)[&index=24]:0.082760)[&index=25]:0.138591)[&index=26];
534200	-461.991	-392.434	-69.5568	((no_tail_r2[&index=9]:0.012241,(no_tail_r3[&index=10]:0.054860,(((red1[&index=13]:0.004651,red2[&index=14]:0.006040)[&index=15]:7.145915,blue2[&index=12]:0.007053)[&index=16]:0.007404,blue1[&index=11]:0.025747)[&index=17]:10.563387)[&index=18]:0.001610)[&index=19]:0.138130,ano_tail_r1[&index=8]:0.007347,(no_tail_l1[&index=7]:0.074238,((no_tail_l3[&index=5]:0.058461,((blue_f1[&index=3]:0.007121,blue_f2[&index=4]:0.000135)[&index=21]:4.311228,(red_f2[&index=2]:0.012591,red_f1[&index=1]:0.006042)[&index=20]:7.040719)[&index=22]:0.247965)[&index=23]:0.007514,no_tail_l2[&index=6]:0.006337)[&index=24]:0.058682)[&index=25]:0.077573)[&index=26];
534300	-466.678	-396.173	-70.5047	((no_tail_r2[&index=9]:0.007411,(no_tail_r3[&index=10]:0.010907,((blue2[&index=12]:0.063427,(red1[&index=13]:0.000523,red2[&index=14]:0.002368)[&index=15]:1.725668)[&index=16]:0.000566,blue1[&index=11]:0.000058)[&index=17]:5.631116)[&index=18]:0.019313)[&index=19]:0.003481,ano_tail_r1[&index=8]:0.004882,(no_tail_l1[&index=7]:0.044416,(no_tail_l2[&index=6]:0.028590,(no_tail_l3[&index=5]:0.016693,((red_f1[&index=1]:0.012865,red_f2[&index=2]:0.017733)[&index=20]:3.270741,(blue_f2[&index=4]:0.029245,blue_f1[&index=3]:0.013762)[&index=21]:22.412563)[&index=22]:1.165633)[&index=23]:0.027103)[&index=24]:0.048464)[&index=25]:0.064795)[&index=26];
534400	-465.721	-393.864	-71.8572	(ano_tail_r1[&index=8]:0.083790,((no_tail_l2[&index=6]:0.001207,(((red_f1[&index=1]:0.013662,red_f2[&index=2]:0.003638)[&index=20]:14.245326,(blue_f1[&index=3]:0.024691,blue_f2[&index=4]:0.012983)[&index=21]:1.473949)[&index=22]:1.197754,no_tail_l3[&index=5]:0.038668)[&index=23]:0.061817)[&index=24]:0.076024,no_tail_l1[&index=7]:0.001246)[&index=25]:0.104732,((no_tail_r3[&index=10]:0.023746,(blue1[&index=11]:0.004000,(blue2[&index=12]:0.023699,(red1[&index=13]:0.005150,red2[&index=14]:0.007406)[&index=15]:17.355433)[&index=16]:0.017301)[&index=17]:6.526394)[&index=18]:0.005792,no_tail_r2[&index=9]:0.022414)[&index=19]:0.054339)[&index=26];
534500	-467.525	-395.836	-71.6892	((((((red2[&index=14]:0.012813,red1[&index=13]:0.000108)[&index=15]:13.687162,blue2[&index=12]:0.036464)[&index=16]:0.020889,blue1[&index=11]:0.013831)[&index=17]:5.093437,no_tail_r3[&index=10]:0.067555)[&index=18]:0.000821,no_tail_r2[&index=9]:0.045624)[&index=19]:0.014006,ano_tail_r1[&index=8]:0.005051,((no_tail_l2[&index=6]:0.025746,(((red_f2[&index=2]:0.000673,red_f1[&index=1]:0.013692)[&index=20]:8.033509,(blue_f1[&index=3]:0.004930,blue_f2[&index=4]:0.012658)[&index=21]:7.325647)[&index=22]:5.726163,no_tail_l3[&index=5]:0.010777)[&index=23]:0.142863)[&index=24]:0.030503,no_tail_l1[&index=7]:0.009528)[&index=25]:0.210752)[&index=26];
534600	-468.457	-397.979	-70.4772	((((no_tail_l3[&index=5]:0.032800,((red_f1[&index=1]:0.018377,red_f2[&index=2]:0.013421)[&index=20]:4.730623,(blue_f1[&index=3]:0.025254,blue_f2[&index=4]:0.004037)[&index=21]:4.432218)[&index=22]:13.527069)[&index=23]:0.024291,no_tail_l2[&index=6]:0.086541)[&index=24]:0.079365,no_tail_l1[&index=7]:0.032664)[&index=25]:0.016234,((((blue2[&index=12]:0.005764,(red2[&index=14]:0.000420,red1[&index=13]:0.000203)[&index=15]:5.466344)[&index=16]:0.008122,blue1[&index=11]:0.023907)[&index=17]:5.724342,no_tail_r3[&index=10]:0.102634)[&index=18]:0.062203,no_tail_r2[&index=9]:0.011197)[&index=19]:0.052793,ano_tail_r1[&index=8]:0.004360)[&index=26];
534700	-466.169	-396.088	-70.0808	((no_tail_r2[&index=9]:0.064299,(((blue2[&index=12]:0.000972,(red1[&index=13]:0.023444,red2[&index=14]:0.001362)[&index=15]:7.383544)[&index=16]:0.002683,blue1[&index=11]:0.048078)[&index=17]:13.417422,no_tail_r3[&index=10]:0.002503)[&index=18]:0.144316)[&index=19]:0.057099,ano_tail_r1[&index=8]:0.001278,(no_tail_l1[&index=7]:0.059996,(no_tail_l2[&index=6]:0.021665,(no_tail_l3[&index=5]:0.012930,((red_f1[&index=1]:0.004681,red_f2[&index=2]:0.002071)[&index=20]:4.931295,(blue_f2[&index=4]:0.025453,blue_f1[&index=3]:0.004237)[&index=21]:4.325347)[&index=22]:1.854809)[&index=23]:0.014068)[&index=24]:0.058851)[&index=25]:0.040518)[&index=26];
534800	-461.531	-390.887	-70.6435	(((no_tail_l2[&index=6]:0.016424,(no_tail_l3[&index=5]:0.042288,((red_f2[&index=2]:0.003959,red_f1[&index=1]:0.000482)[&index=20]:15.364879,(blue_f1[&index=3]:0.002323,blue_f2[&index=4]:0.024847)[&index=21]:2.839400)[&index=22]:0.029452)[&index=23]:0.048284)[&index=24]:0.031224,no_tail_l1[&index=7]:0.001221)[&index=25]:0.055228,(no_tail_r2[&index=9]:0.073206,(((blue2[&index=12]:0.014160,(red2[&index=14]:0.009052,red1[&index=13]:0.010395)[&index=15]:10.598277)[&index=16]:0.002942,blue1[&index=11]:0.022469)[&index=17]:5.979071,no_tail_r3[&index=10]:0.031200)[&index=18]:0.050312)[&index=19]:0.063594,ano_tail_r1[&index=8]:0.001918)[&index=26];
534900	-469.532	-399.997	-69.5357	(((no_tail_r3[&index=10]:0.037609,((blue2[&index=12]:0.021758,(red2[&index=14]:0.023774,red1[&index=13]:0.010940)[&index=15]:14.799427)[&index=16]:0.010139,blue1[&index=11]:0.013940)[&index=17]:4.178130)[&index=18]:0.050987,no_tail_r2[&index=9]:0.016747)[&index=19]:0.092606,((no_tail_l2[&index=6]:0.061876,(no_tail_l3[&index=5]:0.127456,((red_f1[&index=1]:0.002706,red_f2[&index=2]:0.031648)[&index=20]:7.418089,(blue_f2[&index=4]:0.000742,blue_f1[&index=3]:0.003430)[&index=21]:0.807313)[&index=22]:1.815547)[&index=23]:0.024093)[&index=24]:0.008406,no_tail_l1[&index=7]:0.022808)[&index=25]:0.125466,ano_tail_r1[&index=8]:0.071670)[&index=26];
535000	-466.107	-397.552	-68.5545	((no_tail_r2[&index=9]:0.087134,((((red1[&index=13]:0.022123,red2[&index=14]:0.012337)[&index=15]:8.421830,blue2[&index=12]:0.016305)[&index=16]:0.016465,blue1[&index=11]:0.006964)[&index=17]:4.406515,no_tail_r3[&index=10]:0.009330)[&index=18]:0.043663)[&index=19]:0.194712,ano_tail_r1[&index=8]:0.009369,((no_tail_l2[&index=6]:0.008668,(no_tail_l3[&index=5]:0.020971,((red_f1[&index=1]:0.007712,red_f2[&index=2]:0.014253)[&index=20]:1.428161,(blue_f1[&index=3]:0.000795,blue_f2[&index=4]:0.004254)[&index=21]:4.202268)[&index=22]:5.788173)[&index=23]:0.010602)[&index=24]:0.013142,no_tail_l1[&index=7]:0.024236)[&index=25]:0.101643)[&index=26];
535100	-469.35	-390.845	-78.5056	(((no_tail_l2[&index=6]:0.018651,(((blue_f2[&index=4]:0.009131,blue_f1[&index=3]:0.000059)[&index=21]:24.244297,(red_f2[&index=2]:0.013088,red_f1[&index=1]:0.014008)[&index=20]:3.998413)[&index=22]:2.313278,no_tail_l3[&index=5]:0.015217)[&index=23]:0.048859)[&index=24]:0.059633,no_tail_l1[&index=7]:0.039968)[&index=25]:0.041875,(no_tail_r2[&index=9]:0.027375,(no_tail_r3[&index=10]:0.019232,(((red2[&index=14]:0.027665,red1[&index=13]:0.017522)[&index=15]:10.446091,blue2[&index=12]:0.004171)[&index=16]:0.005700,blue1[&index=11]:0.004090)[&index=17]:33.175458)[&index=18]:0.030888)[&index=19]:0.034506,ano_tail_r1[&index=8]:0.017616)[&index=26];
535200	-471.671	-398.709	-72.9622	((no_tail_l1[&index=7]:0.100826,(no_tail_l2[&index=6]:0.000928,(no_tail_l3[&index=5]:0.049887,((blue_f1[&index=3]:0.007788,blue_f2[&index=4]:0.008806)[&index=21]:7.419455,(red_f1[&index=1]:0.011617,red_f2[&index=2]:0.011167)[&index=20]:10.054065)[&index=22]:6.498945)[&index=23]:0.027916)[&index=24]:0.038578)[&index=25]:0.004468,(no_tail_r2[&index=9]:0.026563,(no_tail_r3[&index=10]:0.010183,(blue1[&index=11]:0.033961,(blue2[&index=12]:0.012024,(red2[&index=14]:0.013870,red1[&index=13]:0.002909)[&index=15]:15.669907)[&index=16]:0.013689)[&index=17]:6.614190)[&index=18]:0.064924)[&index=19]:0.100534,ano_tail_r1[&index=8]:0.112663)[&index=26];
535300	-465.97	-391.851	-74.1192	((no_tail_l1[&index=7]:0.011028,(no_tail_l2[&index=6]:0.006206,(((red_f2[&index=2]:0.005865,red_f1[&index=1]:0.002768)[&index=20]:8.764632,(blue_f1[&index=3]:0.010322,blue_f2[&index=4]:0.003731)[&index=21]:3.571084)[&index=22]:11.733118,no_tail_l3[&index=5]:0.004928)[&index=23]:0.055375)[&index=24]:0.089735)[&index=25]:0.118382,ano_tail_r1[&index=8]:0.035136,((((blue2[&index=12]:0.009468,(red2[&index=14]:0.002266,red1[&index=13]:0.011079)[&index=15]:23.017360)[&index=16]:0.027770,blue1[&index=11]:0.019065)[&index=17]:5.013671,no_tail_r3[&index=10]:0.008627)[&index=18]:0.019913,no_tail_r2[&index=9]:0.003246)[&index=19]:0.150088)[&index=26];
535400	-464.954	-394.616	-70.3379	((no_tail_l1[&index=7]:0.124541,((((red_f2[&index=2]:0.001679,red_f1[&index=1]:0.001007)[&index=20]:8.731480,(blue_f1[&index=3]:0.002978,blue_f2[&index=4]:0.003039)[&index=21]:12.522254)[&index=22]:0.256857,no_tail_l3[&index=5]:0.005695)[&index=23]:0.044977,no_tail_l2[&index=6]:0.010571)[&index=24]:0.088630)[&index=25]:0.113909,(no_tail_r2[&index=9]:0.032905,(no_tail_r3[&index=10]:0.039550,((blue2[&index=12]:0.015069,(red1[&index=13]:0.010983,red2[&index=14]:0.005454)[&index=15]:7.104243)[&index=16]:0.034954,blue1[&index=11]:0.008615)[&index=17]:4.542340)[&index=18]:0.041364)[&index=19]:0.027978,ano_tail_r1[&index=8]:0.017322)[&index=26];
535500	-483.44	-411.332	-72.1082	(((no_tail_r3[&index=10]:0.053036,((blue2[&index=12]:0.081868,(red1[&index=13]:0.021927,red2[&index=14]:0.006405)[&index=15]:10.433719)[&index=16]:0.009669,blue1[&index=11]:0.018801)[&index=17]:12.138778)[&index=18]:0.198586,no_tail_r2[&index=9]:0.000802)[&index=19]:0.044649,(no_tail_l1[&index=7]:0.049693,(no_tail_l2[&index=6]:0.086844,(((blue_f2[&index=4]:0.037564,blue_f1[&index=3]:0.009537)[&index=21]:7.816199,(red_f1[&index=1]:0.002973,red_f2[&index=2]:0.010394)[&index=20]:10.818532)[&index=22]:0.414382,no_tail_l3[&index=5]:0.040903)[&index=23]:0.039984)[&index=24]:0.200810)[&index=25]:0.035768,ano_tail_r1[&index=8]:0.068339)[&index=26];
535600	-468.9	-394.615	-74.2851	(ano_tail_r1[&index=8]:0.019407,(no_tail_l1[&index=7]:0.000694,((((red_f1[&index=1]:0.008248,red_f2[&index=2]:0.043254)[&index=20]:6.970760,(blue_f2[&index=4]:0.000762,blue_f1[&index=3]:0.000197)[&index=21]:2.864448)[&index=22]:21.693878,no_tail_l3[&index=5]:0.068282)[&index=23]:0.003705,no_tail_l2[&index=6]:0.054166)[&index=24]:0.013509)[&index=25]:0.084964,(no_tail_r2[&index=9]:0.001846,(no_tail_r3[&index=10]:0.023862,(blue1[&index=11]:0.028692,((red2[&index=14]:0.015874,red1[&index=13]:0.003301)[&index=15]:12.013145,blue2[&index=12]:0.021437)[&index=16]:0.057214)[&index=17]:9.443321)[&index=18]:0.039162)[&index=19]:0.050335)[&index=26];
535700	-468.443	-395.768	-72.6753	(ano_tail_r1[&index=8]:0.032413,(no_tail_l1[&index=7]:0.060083,((no_tail_l3[&index=5]:0.033854,((red_f1[&index=1]:0.013310,red_f2[&index=2]:0.008392)[&index=20]:18.398039,(blue_f1[&index=3]:0.013883,blue_f2[&index=4]:0.011861)[&index=21]:3.096481)[&index=22]:1.088770)[&index=23]:0.006159,no_tail_l2[&index=6]:0.043844)[&index=24]:0.068881)[&index=25]:0.058416,(no_tail_r2[&index=9]:0.014024,((blue1[&index=11]:0.012584,((red1[&index=13]:0.036467,red2[&index=14]:0.009267)[&index=15]:6.398294,blue2[&index=12]:0.016442)[&index=16]:0.013406)[&index=17]:15.944747,no_tail_r3[&index=10]:0.020797)[&index=18]:0.011014)[&index=19]:0.064116)[&index=26];
535800	-467.889	-393.579	-74.3102	((no_tail_l1[&index=7]:0.028215,(no_tail_l2[&index=6]:0.003436,(no_tail_l3[&index=5]:0.003509,((red_f2[&index=2]:0.028968,red_f1[&index=1]:0.008177)[&index=20]:11.612846,(blue_f1[&index=3]:0.002839,blue_f2[&index=4]:0.012185)[&index=21]:12.449651)[&index=22]:13.470340)[&index=23]:0.010015)[&index=24]:0.022434)[&index=25]:0.025364,((no_tail_r3[&index=10]:0.113218,(blue1[&index=11]:0.025082,((red1[&index=13]:0.001519,red2[&index=14]:0.003847)[&index=15]:12.394202,blue2[&index=12]:0.060249)[&index=16]:0.002341)[&index=17]:3.252599)[&index=18]:0.032638,no_tail_r2[&index=9]:0.006335)[&index=19]:0.069967,ano_tail_r1[&index=8]:0.009779)[&index=26];
535900	-464.865	-395.886	-68.9793	((no_tail_l1[&index=7]:0.014438,(no_tail_l2[&index=6]:0.046207,(((blue_f1[&index=3]:0.011831,blue_f2[&index=4]:0.008924)[&index=21]:4.126983,(red_f2[&index=2]:0.012726,red_f1[&index=1]:0.014396)[&index=20]:6.144635)[&index=22]:3.144891,no_tail_l3[&index=5]:0.056809)[&index=23]:0.034960)[&index=24]:0.016640)[&index=25]:0.040205,ano_tail_r1[&index=8]:0.013102,((no_tail_r3[&index=10]:0.010725,(blue1[&index=11]:0.004244,((red2[&index=14]:0.007019,red1[&index=13]:0.032820)[&index=15]:7.138022,blue2[&index=12]:0.012592)[&index=16]:0.011853)[&index=17]:5.893583)[&index=18]:0.066724,no_tail_r2[&index=9]:0.089741)[&index=19]:0.041510)[&index=26];
536000	-465.33	-395.875	-69.455	((no_tail_l1[&index=7]:0.008800,(no_tail_l2[&index=6]:0.036993,(no_tail_l3[&index=5]:0.037265,((blue_f1[&index=3]:0.007782,blue_f2[&index=4]:0.030180)[&index=21]:3.039099,(red_f1[&index=1]:0.004982,red_f2[&index=2]:0.008016)[&index=20]:6.643503)[&index=22]:3.601945)[&index=23]:0.136100)[&index=24]:0.084416)[&index=25]:0.123576,(((((red2[&index=14]:0.032259,red1[&index=13]:0.000980)[&index=15]:9.492473,blue2[&index=12]:0.000037)[&index=16]:0.002910,blue1[&index=11]:0.007579)[&index=17]:5.957526,no_tail_r3[&index=10]:0.070970)[&index=18]:0.027207,no_tail_r2[&index=9]:0.002396)[&index=19]:0.013438,ano_tail_r1[&index=8]:0.003698)[&index=26];
536100	-459.094	-388.448	-70.6462	(((no_tail_r3[&index=10]:0.016099,(blue1[&index=11]:0.006589,((red1[&index=13]:0.035966,red2[&index=14]:0.003823)[&index=15]:14.058901,blue2[&index=12]:0.023300)[&index=16]:0.006153)[&index=17]:7.821230)[&index=18]:0.030963,no_tail_r2[&index=9]:0.001256)[&index=19]:0.031825,ano_tail_r1[&index=8]:0.031015,(no_tail_l1[&index=7]:0.004559,((no_tail_l3[&index=5]:0.049230,((red_f1[&index=1]:0.002225,red_f2[&index=2]:0.002645)[&index=20]:4.191032,(blue_f1[&index=3]:0.007005,blue_f2[&index=4]:0.003157)[&index=21]:6.669617)[&index=22]:2.191145)[&index=23]:0.059561,no_tail_l2[&index=6]:0.012343)[&index=24]:0.042760)[&index=25]:0.027827)[&index=26];
536200	-460.376	-389.478	-70.8976	((no_tail_l1[&index=7]:0.004304,((((blue_f2[&index=4]:0.007588,blue_f1[&index=3]:0.003198)[&index=21]:0.915033,(red_f2[&index=2]:0.007926,red_f1[&index=1]:0.012559)[&index=20]:6.249648)[&index=22]:4.175183,no_tail_l3[&index=5]:0.007094)[&index=23]:0.040033,no_tail_l2[&index=6]:0.003573)[&index=24]:0.028650)[&index=25]:0.097857,(no_tail_r2[&index=9]:0.044526,(no_tail_r3[&index=10]:0.021753,(((red1[&index=13]:0.002108,red2[&index=14]:0.008256)[&index=15]:22.134051,blue2[&index=12]:0.014371)[&index=16]:0.014258,blue1[&index=11]:0.014706)[&index=17]:2.642820)[&index=18]:0.032018)[&index=19]:0.093483,ano_tail_r1[&index=8]:0.012099)[&index=26];
536300	-460.407	-389.665	-70.742	((no_tail_l1[&index=7]:0.085300,(no_tail_l2[&index=6]:0.001942,(((red_f1[&index=1]:0.006701,red_f2[&index=2]:0.004766)[&index=20]:5.975644,(blue_f1[&index=3]:0.003594,blue_f2[&index=4]:0.001959)[&index=21]:2.505241)[&index=22]:13.485313,no_tail_l3[&index=5]:0.033162)[&index=23]:0.012233)[&index=24]:0.050867)[&index=25]:0.022374,ano_tail_r1[&index=8]:0.004519,(((((red2[&index=14]:0.003762,red1[&index=13]:0.004008)[&index=15]:10.004091,blue2[&index=12]:0.025279)[&index=16]:0.016482,blue1[&index=11]:0.002085)[&index=17]:3.406966,no_tail_r3[&index=10]:0.021834)[&index=18]:0.027326,no_tail_r2[&index=9]:0.015569)[&index=19]:0.087759)[&index=26];
536400	-463.037	-393.56	-69.4769	((no_tail_l1[&index=7]:0.018025,(no_tail_l2[&index=6]:0.013792,(((blue_f1[&index=3]:0.008632,blue_f2[&index=4]:0.011848)[&index=21]:6.201684,(red_f1[&index=1]:0.010074,red_f2[&index=2]:0.002085)[&index=20]:0.958876)[&index=22]:5.599262,no_tail_l3[&index=5]:0.013103)[&index=23]:0.004425)[&index=24]:0.027243)[&index=25]:0.037117,ano_tail_r1[&index=8]:0.045115,((no_tail_r3[&index=10]:0.042044,(((red2[&index=14]:0.029747,red1[&index=13]:0.000860)[&index=15]:12.406331,blue2[&index=12]:0.021646)[&index=16]:0.012522,blue1[&index=11]:0.014253)[&index=17]:3.910746)[&index=18]:0.001080,no_tail_r2[&index=9]:0.088937)[&index=19]:0.004210)[&index=26];
536500	-463.215	-390.518	-72.697	((no_tail_r2[&index=9]:0.028424,(no_tail_r3[&index=10]:0.014786,(((red1[&index=13]:0.010019,red2[&index=14]:0.007018)[&index=15]:22.201510,blue2[&index=12]:0.005866)[&index=16]:0.014065,blue1[&index=11]:0.014609)[&index=17]:9.234511)[&index=18]:0.011133)[&index=19]:0.041369,ano_tail_r1[&index=8]:0.013873,(no_tail_l1[&index=7]:0.042679,((((blue_f2[&index=4]:0.024486,blue_f1[&index=3]:0.017838)[&index=21]:5.158266,(red_f1[&index=1]:0.004360,red_f2[&index=2]:0.002441)[&index=20]:1.567428)[&index=22]:7.028976,no_tail_l3[&index=5]:0.006210)[&index=23]:0.008118,no_tail_l2[&index=6]:0.037634)[&index=24]:0.032132)[&index=25]:0.056079)[&index=26];
536600	-463.426	-390.878	-72.5477	(ano_tail_r1[&index=8]:0.010800,(no_tail_r2[&index=9]:0.007692,((blue1[&index=11]:0.004903,((red2[&index=14]:0.001760,red1[&index=13]:0.005221)[&index=15]:13.074914,blue2[&index=12]:0.017218)[&index=16]:0.002291)[&index=17]:3.525286,no_tail_r3[&index=10]:0.046630)[&index=18]:0.041726)[&index=19]:0.165762,(no_tail_l1[&index=7]:0.001503,(no_tail_l2[&index=6]:0.007899,(no_tail_l3[&index=5]:0.075024,((red_f1[&index=1]:0.016085,red_f2[&index=2]:0.004647)[&index=20]:20.325758,(blue_f2[&index=4]:0.008361,blue_f1[&index=3]:0.001912)[&index=21]:1.977165)[&index=22]:5.348115)[&index=23]:0.037148)[&index=24]:0.032394)[&index=25]:0.097349)[&index=26];
536700	-461.351	-388.368	-72.9836	(ano_tail_r1[&index=8]:0.013612,((no_tail_r3[&index=10]:0.002588,(blue1[&index=11]:0.016060,(blue2[&index=12]:0.017138,(red2[&index=14]:0.001353,red1[&index=13]:0.022793)[&index=15]:12.861251)[&index=16]:0.002226)[&index=17]:9.814717)[&index=18]:0.037727,no_tail_r2[&index=9]:0.000280)[&index=19]:0.053261,(no_tail_l1[&index=7]:0.027328,((no_tail_l3[&index=5]:0.038376,((red_f2[&index=2]:0.010649,red_f1[&index=1]:0.001490)[&index=20]:15.222063,(blue_f1[&index=3]:0.002675,blue_f2[&index=4]:0.001333)[&index=21]:0.008520)[&index=22]:8.696906)[&index=23]:0.069292,no_tail_l2[&index=6]:0.027305)[&index=24]:0.046626)[&index=25]:0.021603)[&index=26];
536800	-469.073	-394.218	-74.855	(ano_tail_r1[&index=8]:0.024700,(((blue1[&index=11]:0.008418,((red2[&index=14]:0.024343,red1[&index=13]:0.009066)[&index=15]:15.786740,blue2[&index=12]:0.025112)[&index=16]:0.013168)[&index=17]:18.724820,no_tail_r3[&index=10]:0.016007)[&index=18]:0.056037,no_tail_r2[&index=9]:0.024791)[&index=19]:0.010710,((no_tail_l2[&index=6]:0.004979,(((blue_f2[&index=4]:0.005241,blue_f1[&index=3]:0.031198)[&index=21]:11.294363,(red_f1[&index=1]:0.016633,red_f2[&index=2]:0.034803)[&index=20]:0.514121)[&index=22]:9.582348,no_tail_l3[&index=5]:0.011221)[&index=23]:0.018705)[&index=24]:0.081810,no_tail_l1[&index=7]:0.016057)[&index=25]:0.038454)[&index=26];
536900	-461.436	-388.949	-72.4869	(ano_tail_r1[&index=8]:0.032743,(no_tail_l1[&index=7]:0.012012,((((red_f1[&index=1]:0.005755,red_f2[&index=2]:0.008426)[&index=20]:4.108305,(blue_f2[&index=4]:0.011155,blue_f1[&index=3]:0.003719)[&index=21]:18.429860)[&index=22]:1.898382,no_tail_l3[&index=5]:0.028932)[&index=23]:0.005396,no_tail_l2[&index=6]:0.000250)[&index=24]:0.007309)[&index=25]:0.047383,(no_tail_r2[&index=9]:0.022702,(no_tail_r3[&index=10]:0.052815,((blue2[&index=12]:0.003343,(red1[&index=13]:0.014781,red2[&index=14]:0.007205)[&index=15]:7.120939)[&index=16]:0.008448,blue1[&index=11]:0.019437)[&index=17]:12.588845)[&index=18]:0.024645)[&index=19]:0.070778)[&index=26];
537000	-465.065	-394.344	-70.7212	(ano_tail_r1[&index=8]:0.030132,(no_tail_r2[&index=9]:0.049786,((((red1[&index=13]:0.016302,red2[&index=14]:0.003088)[&index=15]:6.329788,blue2[&index=12]:0.017343)[&index=16]:0.001805,blue1[&index=11]:0.052954)[&index=17]:4.052186,no_tail_r3[&index=10]:0.024843)[&index=18]:0.031510)[&index=19]:0.042901,(no_tail_l1[&index=7]:0.018453,(no_tail_l2[&index=6]:0.036183,(((blue_f2[&index=4]:0.002604,blue_f1[&index=3]:0.001170)[&index=21]:0.136705,(red_f2[&index=2]:0.013239,red_f1[&index=1]:0.012658)[&index=20]:18.277627)[&index=22]:6.336308,no_tail_l3[&index=5]:0.025412)[&index=23]:0.078996)[&index=24]:0.035934)[&index=25]:0.077151)[&index=26];
537100	-477.875	-401.315	-76.5598	((no_tail_l1[&index=7]:0.043937,((((red_f2[&index=2]:0.030831,red_f1[&index=1]:0.023407)[&index=20]:11.385190,(blue_f2[&index=4]:0.028965,blue_f1[&index=3]:0.001960)[&index=21]:20.525417)[&index=22]:4.728009,no_tail_l3[&index=5]:0.096660)[&index=23]:0.059823,no_tail_l2[&index=6]:0.028805)[&index=24]:0.129602)[&index=25]:0.041456,ano_tail_r1[&index=8]:0.016010,(((blue1[&index=11]:0.006719,((red2[&index=14]:0.002036,red1[&index=13]:0.018209)[&index=15]:15.763849,blue2[&index=12]:0.029835)[&index=16]:0.031745)[&index=17]:11.738468,no_tail_r3[&index=10]:0.032617)[&index=18]:0.048198,no_tail_r2[&index=9]:0.016070)[&index=19]:0.070229)[&index=26];
537200	-468.566	-397.677	-70.8898	((no_tail_l1[&index=7]:0.050018,((no_tail_l3[&index=5]:0.175165,((blue_f1[&index=3]:0.002655,blue_f2[&index=4]:0.003018)[&index=21]:8.180732,(red_f2[&index=2]:0.001407,red_f1[&index=1]:0.003149)[&index=20]:3.781021)[&index=22]:9.983298)[&index=23]:0.006447,no_tail_l2[&index=6]:0.026791)[&index=24]:0.042884)[&index=25]:0.111485,(no_tail_r2[&index=9]:0.004585,((blue1[&index=11]:0.000940,(blue2[&index=12]:0.037685,(red1[&index=13]:0.002117,red2[&index=14]:0.065366)[&index=15]:9.920734)[&index=16]:0.008899)[&index=17]:3.983779,no_tail_r3[&index=10]:0.011427)[&index=18]:0.020887)[&index=19]:0.108628,ano_tail_r1[&index=8]:0.014951)[&index=26];
537300	-470.798	-398.562	-72.2361	((((blue1[&index=11]:0.019387,((red1[&index=13]:0.007288,red2[&index=14]:0.000118)[&index=15]:5.003774,blue2[&index=12]:0.070554)[&index=16]:0.037293)[&index=17]:9.750383,no_tail_r3[&index=10]:0.085300)[&index=18]:0.049123,no_tail_r2[&index=9]:0.022777)[&index=19]:0.006106,(no_tail_l1[&index=7]:0.036640,(no_tail_l2[&index=6]:0.015249,(((blue_f2[&index=4]:0.042716,blue_f1[&index=3]:0.001612)[&index=21]:16.286066,(red_f1[&index=1]:0.004409,red_f2[&index=2]:0.007983)[&index=20]:6.862061)[&index=22]:4.813065,no_tail_l3[&index=5]:0.009950)[&index=23]:0.017782)[&index=24]:0.017216)[&index=25]:0.102838,ano_tail_r1[&index=8]:0.009976)[&index=26];
537400	-465.929	-393.14	-72.7888	(ano_tail_r1[&index=8]:0.019447,(no_tail_r2[&index=9]:0.006380,((blue1[&index=11]:0.009739,(blue2[&index=12]:0.002796,(red1[&index=13]:0.031727,red2[&index=14]:0.002360)[&index=15]:16.513938)[&index=16]:0.007362)[&index=17]:6.936060,no_tail_r3[&index=10]:0.007416)[&index=18]:0.066841)[&index=19]:0.049291,(no_tail_l1[&index=7]:0.024705,((no_tail_l3[&index=5]:0.006301,((red_f1[&index=1]:0.001452,red_f2[&index=2]:0.005600)[&index=20]:10.278674,(blue_f1[&index=3]:0.023940,blue_f2[&index=4]:0.026621)[&index=21]:2.309438)[&index=22]:9.468145)[&index=23]:0.114929,no_tail_l2[&index=6]:0.039558)[&index=24]:0.013511)[&index=25]:0.076673)[&index=26];
537500	-458.84	-389.826	-69.0145	(ano_tail_r1[&index=8]:0.029854,(((blue1[&index=11]:0.006182,(blue2[&index=12]:0.000504,(red2[&index=14]:0.012110,red1[&index=13]:0.003869)[&index=15]:11.632444)[&index=16]:0.019556)[&index=17]:3.339254,no_tail_r3[&index=10]:0.032722)[&index=18]:0.052951,no_tail_r2[&index=9]:0.001657)[&index=19]:0.009344,(no_tail_l1[&index=7]:0.004765,((no_tail_l3[&index=5]:0.067282,((blue_f1[&index=3]:0.002290,blue_f2[&index=4]:0.007109)[&index=21]:2.244410,(red_f1[&index=1]:0.018104,red_f2[&index=2]:0.012691)[&index=20]:5.946201)[&index=22]:3.544828)[&index=23]:0.003321,no_tail_l2[&index=6]:0.030150)[&index=24]:0.032863)[&index=25]:0.117011)[&index=26];
537600	-462.162	-391.266	-70.8953	(((no_tail_r3[&index=10]:0.015789,((blue2[&index=12]:0.016225,(red2[&index=14]:0.001908,red1[&index=13]:0.006297)[&index=15]:4.766801)[&index=16]:0.010931,blue1[&index=11]:0.005906)[&index=17]:8.319394)[&index=18]:0.042769,no_tail_r2[&index=9]:0.015460)[&index=19]:0.045051,ano_tail_r1[&index=8]:0.018558,(no_tail_l1[&index=7]:0.007077,((((blue_f2[&index=4]:0.018646,blue_f1[&index=3]:0.013753)[&index=21]:5.805092,(red_f2[&index=2]:0.019810,red_f1[&index=1]:0.000524)[&index=20]:3.047680)[&index=22]:14.169995,no_tail_l3[&index=5]:0.049014)[&index=23]:0.041358,no_tail_l2[&index=6]:0.005128)[&index=24]:0.029976)[&index=25]:0.102225)[&index=26];
537700	-462.76	-394.044	-68.7162	(ano_tail_r1[&index=8]:0.009204,((no_tail_r3[&index=10]:0.025673,((blue2[&index=12]:0.008470,(red1[&index=13]:0.003110,red2[&index=14]:0.003105)[&index=15]:8.055576)[&index=16]:0.004584,blue1[&index=11]:0.028390)[&index=17]:2.705175)[&index=18]:0.011077,no_tail_r2[&index=9]:0.028706)[&index=19]:0.137388,((no_tail_l2[&index=6]:0.015685,(no_tail_l3[&index=5]:0.172349,((blue_f1[&index=3]:0.014364,blue_f2[&index=4]:0.001415)[&index=21]:2.010671,(red_f2[&index=2]:0.001683,red_f1[&index=1]:0.005187)[&index=20]:8.320015)[&index=22]:3.960495)[&index=23]:0.018923)[&index=24]:0.053178,no_tail_l1[&index=7]:0.013951)[&index=25]:0.071637)[&index=26];
537800	-469.976	-396.471	-73.505	(((no_tail_r3[&index=10]:0.016194,(((red2[&index=14]:0.001966,red1[&index=13]:0.007139)[&index=15]:7.923082,blue2[&index=12]:0.004704)[&index=16]:0.031047,blue1[&index=11]:0.016292)[&index=17]:21.140230)[&index=18]:0.053739,no_tail_r2[&index=9]:0.055072)[&index=19]:0.036152,ano_tail_r1[&index=8]:0.035489,(((((red_f1[&index=1]:0.008383,red_f2[&index=2]:0.046818)[&index=20]:1.725786,(blue_f2[&index=4]:0.034047,blue_f1[&index=3]:0.013200)[&index=21]:14.468275)[&index=22]:3.828793,no_tail_l3[&index=5]:0.006157)[&index=23]:0.036922,no_tail_l2[&index=6]:0.038952)[&index=24]:0.031763,no_tail_l1[&index=7]:0.020258)[&index=25]:0.043380)[&index=26];
537900	-466.206	-394.965	-71.241	(((no_tail_r3[&index=10]:0.079392,(blue1[&index=11]:0.010384,((red2[&index=14]:0.006336,red1[&index=13]:0.010610)[&index=15]:16.147199,blue2[&index=12]:0.020416)[&index=16]:0.023341)[&index=17]:4.674498)[&index=18]:0.064448,no_tail_r2[&index=9]:0.056559)[&index=19]:0.087797,ano_tail_r1[&index=8]:0.002776,(((((red_f2[&index=2]:0.002808,red_f1[&index=1]:0.010859)[&index=20]:5.405821,(blue_f1[&index=3]:0.000835,blue_f2[&index=4]:0.022460)[&index=21]:2.522251)[&index=22]:8.932014,no_tail_l3[&index=5]:0.008546)[&index=23]:0.017297,no_tail_l2[&index=6]:0.016467)[&index=24]:0.017223,no_tail_l1[&index=7]:0.016819)[&index=25]:0.146863)[&index=26];
538000	-461.254	-391.916	-69.3377	(ano_tail_r1[&index=8]:0.052648,(((no_tail_l3[&index=5]:0.060072,((blue_f2[&index=4]:0.005975,blue_f1[&index=3]:0.019146)[&index=21]:7.576455,(red_f2[&index=2]:0.007644,red_f1[&index=1]:0.006237)[&index=20]:2.916180)[&index=22]:3.100258)[&index=23]:0.012417,no_tail_l2[&index=6]:0.001029)[&index=24]:0.024652,no_tail_l1[&index=7]:0.025981)[&index=25]:0.012001,((no_tail_r3[&index=10]:0.039391,(blue1[&index=11]:0.013052,(blue2[&index=12]:0.018609,(red1[&index=13]:0.012297,red2[&index=14]:0.009881)[&index=15]:8.168510)[&index=16]:0.013056)[&index=17]:6.612465)[&index=18]:0.009318,no_tail_r2[&index=9]:0.022081)[&index=19]:0.047991)[&index=26];
538100	-461.998	-388.677	-73.3211	((no_tail_r2[&index=9]:0.011664,((blue1[&index=11]:0.029427,(blue2[&index=12]:0.014568,(red2[&index=14]:0.000048,red1[&index=13]:0.000424)[&index=15]:10.873044)[&index=16]:0.032348)[&index=17]:6.014019,no_tail_r3[&index=10]:0.002246)[&index=18]:0.006741)[&index=19]:0.032385,((no_tail_l2[&index=6]:0.017160,(no_tail_l3[&index=5]:0.018361,((blue_f2[&index=4]:0.009417,blue_f1[&index=3]:0.007094)[&index=21]:14.453604,(red_f2[&index=2]:0.003688,red_f1[&index=1]:0.000012)[&index=20]:13.917546)[&index=22]:3.047526)[&index=23]:0.005730)[&index=24]:0.122108,no_tail_l1[&index=7]:0.013045)[&index=25]:0.046013,ano_tail_r1[&index=8]:0.026509)[&index=26];
538200	-470.937	-402.564	-68.3721	((((blue1[&index=11]:0.004648,((red1[&index=13]:0.002271,red2[&index=14]:0.010610)[&index=15]:2.039610,blue2[&index=12]:0.000827)[&index=16]:0.015899)[&index=17]:6.635154,no_tail_r3[&index=10]:0.015224)[&index=18]:0.022237,no_tail_r2[&index=9]:0.000281)[&index=19]:0.083432,ano_tail_r1[&index=8]:0.120941,(no_tail_l1[&index=7]:0.077518,((no_tail_l3[&index=5]:0.025979,((blue_f1[&index=3]:0.005486,blue_f2[&index=4]:0.021813)[&index=21]:0.425384,(red_f1[&index=1]:0.013824,red_f2[&index=2]:0.000556)[&index=20]:8.946999)[&index=22]:5.149807)[&index=23]:0.077168,no_tail_l2[&index=6]:0.049557)[&index=24]:0.034426)[&index=25]:0.179762)[&index=26];
538300	-465.894	-394.701	-71.193	(ano_tail_r1[&index=8]:0.009556,(no_tail_l1[&index=7]:0.048348,((no_tail_l3[&index=5]:0.016367,((blue_f1[&index=3]:0.003307,blue_f2[&index=4]:0.000443)[&index=21]:2.872271,(red_f1[&index=1]:0.002154,red_f2[&index=2]:0.029052)[&index=20]:3.887981)[&index=22]:9.403098)[&index=23]:0.082995,no_tail_l2[&index=6]:0.027878)[&index=24]:0.001285)[&index=25]:0.083754,((no_tail_r3[&index=10]:0.020797,(((red1[&index=13]:0.023694,red2[&index=14]:0.010908)[&index=15]:8.662932,blue2[&index=12]:0.017098)[&index=16]:0.023608,blue1[&index=11]:0.000768)[&index=17]:12.690767)[&index=18]:0.061487,no_tail_r2[&index=9]:0.008504)[&index=19]:0.075093)[&index=26];
538400	-473.396	-398.829	-74.5671	((no_tail_l1[&index=7]:0.013968,((((blue_f2[&index=4]:0.008296,blue_f1[&index=3]:0.000925)[&index=21]:3.136986,(red_f2[&index=2]:0.021656,red_f1[&index=1]:0.048196)[&index=20]:19.051002)[&index=22]:16.254573,no_tail_l3[&index=5]:0.013512)[&index=23]:0.043554,no_tail_l2[&index=6]:0.048967)[&index=24]:0.080326)[&index=25]:0.065203,(((blue1[&index=11]:0.001401,(blue2[&index=12]:0.039413,(red2[&index=14]:0.032856,red1[&index=13]:0.023672)[&index=15]:12.161633)[&index=16]:0.005237)[&index=17]:3.665805,no_tail_r3[&index=10]:0.072050)[&index=18]:0.018182,no_tail_r2[&index=9]:0.006908)[&index=19]:0.119225,ano_tail_r1[&index=8]:0.000695)[&index=26];
538500	-463.248	-392.301	-70.9465	(ano_tail_r1[&index=8]:0.001555,(((((red_f1[&index=1]:0.008298,red_f2[&index=2]:0.001399)[&index=20]:9.100610,(blue_f1[&index=3]:0.031949,blue_f2[&index=4]:0.006445)[&index=21]:12.475737)[&index=22]:0.705323,no_tail_l3[&index=5]:0.013893)[&index=23]:0.004618,no_tail_l2[&index=6]:0.017958)[&index=24]:0.101627,no_tail_l1[&index=7]:0.017587)[&index=25]:0.090424,((no_tail_r3[&index=10]:0.030989,(((red1[&index=13]:0.017139,red2[&index=14]:0.017681)[&index=15]:8.531483,blue2[&index=12]:0.038437)[&index=16]:0.010952,blue1[&index=11]:0.004282)[&index=17]:5.528476)[&index=18]:0.027516,no_tail_r2[&index=9]:0.024941)[&index=19]:0.022134)[&index=26];
538600	-462.198	-391.396	-70.8029	((((no_tail_l3[&index=5]:0.031009,((red_f1[&index=1]:0.008722,red_f2[&index=2]:0.012878)[&index=20]:5.849824,(blue_f2[&index=4]:0.004081,blue_f1[&index=3]:0.013667)[&index=21]:3.023119)[&index=22]:4.370394)[&index=23]:0.001906,no_tail_l2[&index=6]:0.030444)[&index=24]:0.034302,no_tail_l1[&index=7]:0.012350)[&index=25]:0.061952,(no_tail_r2[&index=9]:0.014901,(no_tail_r3[&index=10]:0.010271,(((red1[&index=13]:0.031256,red2[&index=14]:0.022739)[&index=15]:13.946423,blue2[&index=12]:0.031814)[&index=16]:0.003048,blue1[&index=11]:0.010349)[&index=17]:8.514614)[&index=18]:0.000166)[&index=19]:0.043638,ano_tail_r1[&index=8]:0.029386)[&index=26];
538700	-465.348	-392.058	-73.2898	(ano_tail_r1[&index=8]:0.014261,(no_tail_l1[&index=7]:0.029516,((no_tail_l3[&index=5]:0.017831,((red_f1[&index=1]:0.000059,red_f2[&index=2]:0.003776)[&index=20]:3.263254,(blue_f2[&index=4]:0.003920,blue_f1[&index=3]:0.016040)[&index=21]:17.152389)[&index=22]:17.296491)[&index=23]:0.064487,no_tail_l2[&index=6]:0.009875)[&index=24]:0.112330)[&index=25]:0.085095,(no_tail_r2[&index=9]:0.025837,(((blue2[&index=12]:0.001134,(red1[&index=13]:0.019981,red2[&index=14]:0.012376)[&index=15]:6.561527)[&index=16]:0.014206,blue1[&index=11]:0.007092)[&index=17]:3.750195,no_tail_r3[&index=10]:0.001069)[&index=18]:0.017819)[&index=19]:0.067332)[&index=26];
538800	-466.227	-391.759	-74.4682	((no_tail_r2[&index=9]:0.017754,(no_tail_r3[&index=10]:0.015033,((blue2[&index=12]:0.021080,(red2[&index=14]:0.012846,red1[&index=13]:0.008245)[&index=15]:9.432495)[&index=16]:0.020834,blue1[&index=11]:0.003637)[&index=17]:10.608231)[&index=18]:0.011963)[&index=19]:0.128979,ano_tail_r1[&index=8]:0.039456,((no_tail_l2[&index=6]:0.002466,(((red_f1[&index=1]:0.013298,red_f2[&index=2]:0.001172)[&index=20]:1.643371,(blue_f2[&index=4]:0.005329,blue_f1[&index=3]:0.016543)[&index=21]:16.367827)[&index=22]:15.876889,no_tail_l3[&index=5]:0.064648)[&index=23]:0.022703)[&index=24]:0.039383,no_tail_l1[&index=7]:0.022630)[&index=25]:0.043150)[&index=26];
538900	-462.571	-391.205	-71.3661	((((blue1[&index=11]:0.011394,(blue2[&index=12]:0.012801,(red2[&index=14]:0.013713,red1[&index=13]:0.005899)[&index=15]:8.321004)[&index=16]:0.039621)[&index=17]:11.506153,no_tail_r3[&index=10]:0.012728)[&index=18]:0.046239,no_tail_r2[&index=9]:0.014976)[&index=19]:0.012917,(((((blue_f1[&index=3]:0.027058,blue_f2[&index=4]:0.001824)[&index=21]:14.092590,(red_f1[&index=1]:0.005477,red_f2[&index=2]:0.006039)[&index=20]:4.369036)[&index=22]:0.206829,no_tail_l3[&index=5]:0.044211)[&index=23]:0.033008,no_tail_l2[&index=6]:0.016273)[&index=24]:0.022854,no_tail_l1[&index=7]:0.026847)[&index=25]:0.050305,ano_tail_r1[&index=8]:0.029652)[&index=26];
539000	-472.369	-397.882	-74.4878	((((blue1[&index=11]:0.002237,(blue2[&index=12]:0.044385,(red1[&index=13]:0.020160,red2[&index=14]:0.035648)[&index=15]:13.523481)[&index=16]:0.023141)[&index=17]:12.527741,no_tail_r3[&index=10]:0.032488)[&index=18]:0.074456,no_tail_r2[&index=9]:0.032243)[&index=19]:0.100440,ano_tail_r1[&index=8]:0.008573,(((no_tail_l3[&index=5]:0.084794,((red_f1[&index=1]:0.008291,red_f2[&index=2]:0.037381)[&index=20]:10.501527,(blue_f1[&index=3]:0.001554,blue_f2[&index=4]:0.005471)[&index=21]:13.029629)[&index=22]:4.308819)[&index=23]:0.011465,no_tail_l2[&index=6]:0.008010)[&index=24]:0.034902,no_tail_l1[&index=7]:0.028536)[&index=25]:0.052761)[&index=26];
539100	-459.508	-390.056	-69.4519	((no_tail_r2[&index=9]:0.002661,(((blue2[&index=12]:0.010823,(red2[&index=14]:0.007877,red1[&index=13]:0.013163)[&index=15]:8.583178)[&index=16]:0.007902,blue1[&index=11]:0.017828)[&index=17]:5.276797,no_tail_r3[&index=10]:0.126591)[&index=18]:0.017830)[&index=19]:0.031442,(no_tail_l1[&index=7]:0.014522,(no_tail_l2[&index=6]:0.025843,(((blue_f2[&index=4]:0.003495,blue_f1[&index=3]:0.003481)[&index=21]:6.350167,(red_f1[&index=1]:0.002708,red_f2[&index=2]:0.006139)[&index=20]:7.297959)[&index=22]:1.365011,no_tail_l3[&index=5]:0.082434)[&index=23]:0.037329)[&index=24]:0.029376)[&index=25]:0.039544,ano_tail_r1[&index=8]:0.004610)[&index=26];
539200	-465.148	-396.353	-68.7951	(((no_tail_l2[&index=6]:0.019403,(no_tail_l3[&index=5]:0.044113,((blue_f2[&index=4]:0.004090,blue_f1[&index=3]:0.000794)[&index=21]:3.412888,(red_f1[&index=1]:0.030424,red_f2[&index=2]:0.003433)[&index=20]:9.913044)[&index=22]:2.651864)[&index=23]:0.038532)[&index=24]:0.041818,no_tail_l1[&index=7]:0.008313)[&index=25]:0.028567,ano_tail_r1[&index=8]:0.004976,(no_tail_r2[&index=9]:0.033771,(no_tail_r3[&index=10]:0.006445,((blue2[&index=12]:0.000663,(red2[&index=14]:0.005534,red1[&index=13]:0.002408)[&index=15]:3.413768)[&index=16]:0.028882,blue1[&index=11]:0.049437)[&index=17]:6.140773)[&index=18]:0.141766)[&index=19]:0.048850)[&index=26];
539300	-467.22	-395.539	-71.6804	((no_tail_l1[&index=7]:0.001057,((((red_f2[&index=2]:0.003032,red_f1[&index=1]:0.051573)[&index=20]:11.231352,(blue_f1[&index=3]:0.011691,blue_f2[&index=4]:0.003479)[&index=21]:3.723144)[&index=22]:3.203010,no_tail_l3[&index=5]:0.002784)[&index=23]:0.051809,no_tail_l2[&index=6]:0.018794)[&index=24]:0.027510)[&index=25]:0.100591,(no_tail_r2[&index=9]:0.041072,((blue1[&index=11]:0.021437,((red1[&index=13]:0.016392,red2[&index=14]:0.025588)[&index=15]:13.972044,blue2[&index=12]:0.033576)[&index=16]:0.014736)[&index=17]:7.791623,no_tail_r3[&index=10]:0.019983)[&index=18]:0.020389)[&index=19]:0.109845,ano_tail_r1[&index=8]:0.004340)[&index=26];
539400	-467.709	-396.312	-71.3975	(ano_tail_r1[&index=8]:0.013898,((((blue2[&index=12]:0.008569,(red2[&index=14]:0.017430,red1[&index=13]:0.025941)[&index=15]:16.430080)[&index=16]:0.035136,blue1[&index=11]:0.000701)[&index=17]:2.756374,no_tail_r3[&index=10]:0.095090)[&index=18]:0.004210,no_tail_r2[&index=9]:0.009864)[&index=19]:0.048706,(((no_tail_l3[&index=5]:0.045436,((red_f1[&index=1]:0.009399,red_f2[&index=2]:0.010557)[&index=20]:12.525984,(blue_f1[&index=3]:0.016349,blue_f2[&index=4]:0.000668)[&index=21]:4.293036)[&index=22]:2.427182)[&index=23]:0.012685,no_tail_l2[&index=6]:0.003107)[&index=24]:0.078497,no_tail_l1[&index=7]:0.109053)[&index=25]:0.108647)[&index=26];
539500	-467.024	-393.039	-73.9849	(ano_tail_r1[&index=8]:0.001037,(no_tail_r2[&index=9]:0.011607,(no_tail_r3[&index=10]:0.076973,((blue2[&index=12]:0.031801,(red2[&index=14]:0.021608,red1[&index=13]:0.023161)[&index=15]:23.310442)[&index=16]:0.011336,blue1[&index=11]:0.004070)[&index=17]:16.573870)[&index=18]:0.000390)[&index=19]:0.018351,(((no_tail_l3[&index=5]:0.003729,((red_f1[&index=1]:0.003714,red_f2[&index=2]:0.000459)[&index=20]:2.226848,(blue_f1[&index=3]:0.016170,blue_f2[&index=4]:0.011034)[&index=21]:7.413609)[&index=22]:1.963452)[&index=23]:0.053675,no_tail_l2[&index=6]:0.058117)[&index=24]:0.015760,no_tail_l1[&index=7]:0.008581)[&index=25]:0.163905)[&index=26];
539600	-465.73	-395.673	-70.0576	(ano_tail_r1[&index=8]:0.003528,(((no_tail_l3[&index=5]:0.017140,((red_f1[&index=1]:0.007996,red_f2[&index=2]:0.029511)[&index=20]:5.660806,(blue_f1[&index=3]:0.074241,blue_f2[&index=4]:0.001065)[&index=21]:6.807296)[&index=22]:2.571271)[&index=23]:0.025865,no_tail_l2[&index=6]:0.029618)[&index=24]:0.075772,no_tail_l1[&index=7]:0.003837)[&index=25]:0.121582,(((((red1[&index=13]:0.001570,red2[&index=14]:0.009402)[&index=15]:11.595151,blue2[&index=12]:0.011516)[&index=16]:0.020629,blue1[&index=11]:0.021894)[&index=17]:5.179345,no_tail_r3[&index=10]:0.003094)[&index=18]:0.015197,no_tail_r2[&index=9]:0.021725)[&index=19]:0.077798)[&index=26];
539700	-471.741	-397.211	-74.5301	(ano_tail_r1[&index=8]:0.011707,(((blue1[&index=11]:0.041218,(blue2[&index=12]:0.004238,(red2[&index=14]:0.044022,red1[&index=13]:0.039438)[&index=15]:5.476430)[&index=16]:0.000986)[&index=17]:8.993734,no_tail_r3[&index=10]:0.045850)[&index=18]:0.013374,no_tail_r2[&index=9]:0.025195)[&index=19]:0.052537,((no_tail_l2[&index=6]:0.014241,(no_tail_l3[&index=5]:0.000239,((red_f1[&index=1]:0.007462,red_f2[&index=2]:0.000075)[&index=20]:32.002578,(blue_f2[&index=4]:0.022125,blue_f1[&index=3]:0.005537)[&index=21]:2.270654)[&index=22]:5.484705)[&index=23]:0.009091)[&index=24]:0.061179,no_tail_l1[&index=7]:0.074959)[&index=25]:0.048153)[&index=26];
539800	-475.434	-404.65	-70.7838	(ano_tail_r1[&index=8]:0.094615,(no_tail_r2[&index=9]:0.080944,(no_tail_r3[&index=10]:0.039077,(((red2[&index=14]:0.004505,red1[&index=13]:0.008984)[&index=15]:7.879754,blue2[&index=12]:0.006116)[&index=16]:0.002314,blue1[&index=11]:0.020974)[&index=17]:19.223180)[&index=18]:0.011352)[&index=19]:0.002066,((no_tail_l2[&index=6]:0.074362,(no_tail_l3[&index=5]:0.023010,((blue_f1[&index=3]:0.041563,blue_f2[&index=4]:0.020029)[&index=21]:3.970367,(red_f1[&index=1]:0.041088,red_f2[&index=2]:0.006566)[&index=20]:2.102457)[&index=22]:2.110605)[&index=23]:0.061626)[&index=24]:0.015000,no_tail_l1[&index=7]:0.040293)[&index=25]:0.137109)[&index=26];
539900	-471.967	-402.941	-69.0259	((no_tail_l1[&index=7]:0.084902,((((red_f2[&index=2]:0.013627,red_f1[&index=1]:0.001873)[&index=20]:10.873792,(blue_f1[&index=3]:0.012252,blue_f2[&index=4]:0.056839)[&index=21]:1.408980)[&index=22]:2.529619,no_tail_l3[&index=5]:0.090156)[&index=23]:0.005144,no_tail_l2[&index=6]:0.027758)[&index=24]:0.105083)[&index=25]:0.100714,ano_tail_r1[&index=8]:0.001930,(no_tail_r2[&index=9]:0.014036,(((blue2[&index=12]:0.002437,(red1[&index=13]:0.011359,red2[&index=14]:0.015853)[&index=15]:7.834503)[&index=16]:0.076223,blue1[&index=11]:0.000459)[&index=17]:3.761740,no_tail_r3[&index=10]:0.000892)[&index=18]:0.110911)[&index=19]:0.087194)[&index=26];
540000	-463.951	-395.968	-67.9836	(((no_tail_r3[&index=10]:0.052404,((blue2[&index=12]:0.010102,(red2[&index=14]:0.000295,red1[&index=13]:0.002880)[&index=15]:5.233610)[&index=16]:0.026779,blue1[&index=11]:0.049212)[&index=17]:4.279520)[&index=18]:0.031892,no_tail_r2[&index=9]:0.006045)[&index=19]:0.041470,(no_tail_l1[&index=7]:0.094204,(no_tail_l2[&index=6]:0.003354,(no_tail_l3[&index=5]:0.016377,((blue_f1[&index=3]:0.020830,blue_f2[&index=4]:0.024179)[&index=21]:3.120328,(red_f1[&index=1]:0.012408,red_f2[&index=2]:0.005587)[&index=20]:6.654975)[&index=22]:2.192633)[&index=23]:0.020030)[&index=24]:0.008794)[&index=25]:0.082728,ano_tail_r1[&index=8]:0.026508)[&index=26];
540100	-467.283	-391.872	-75.4114	((((no_tail_l3[&index=5]:0.000670,((red_f1[&index=1]:0.004042,red_f2[&index=2]:0.004516)[&index=20]:5.737907,(blue_f2[&index=4]:0.017455,blue_f1[&index=3]:0.013028)[&index=21]:9.815389)[&index=22]:4.512536)[&index=23]:0.018993,no_tail_l2[&index=6]:0.007472)[&index=24]:0.055153,no_tail_l1[&index=7]:0.009581)[&index=25]:0.150026,ano_tail_r1[&index=8]:0.030289,((((blue2[&index=12]:0.006073,(red1[&index=13]:0.004737,red2[&index=14]:0.030462)[&index=15]:26.282055)[&index=16]:0.034331,blue1[&index=11]:0.031234)[&index=17]:12.291770,no_tail_r3[&index=10]:0.061535)[&index=18]:0.000925,no_tail_r2[&index=9]:0.002860)[&index=19]:0.033012)[&index=26];
540200	-465.367	-396.821	-68.5464	(ano_tail_r1[&index=8]:0.050191,(no_tail_r2[&index=9]:0.030623,((((red2[&index=14]:0.016083,red1[&index=13]:0.006049)[&index=15]:9.210584,blue2[&index=12]:0.008339)[&index=16]:0.019113,blue1[&index=11]:0.004535)[&index=17]:3.025706,no_tail_r3[&index=10]:0.044942)[&index=18]:0.028868)[&index=19]:0.038422,(no_tail_l1[&index=7]:0.048186,(no_tail_l2[&index=6]:0.040393,(no_tail_l3[&index=5]:0.062155,((blue_f2[&index=4]:0.006036,blue_f1[&index=3]:0.009097)[&index=21]:0.043503,(red_f2[&index=2]:0.044357,red_f1[&index=1]:0.000860)[&index=20]:8.448125)[&index=22]:3.425531)[&index=23]:0.014348)[&index=24]:0.030181)[&index=25]:0.175010)[&index=26];
540300	-464.506	-396.459	-68.0475	(((no_tail_r3[&index=10]:0.080841,((blue2[&index=12]:0.039724,(red1[&index=13]:0.008913,red2[&index=14]:0.005878)[&index=15]:12.092108)[&index=16]:0.003414,blue1[&index=11]:0.011308)[&index=17]:3.075698)[&index=18]:0.024934,no_tail_r2[&index=9]:0.001724)[&index=19]:0.143199,ano_tail_r1[&index=8]:0.046300,(no_tail_l1[&index=7]:0.007880,((((red_f2[&index=2]:0.011047,red_f1[&index=1]:0.005631)[&index=20]:2.281626,(blue_f1[&index=3]:0.012624,blue_f2[&index=4]:0.003573)[&index=21]:1.970274)[&index=22]:2.381785,no_tail_l3[&index=5]:0.012624)[&index=23]:0.042654,no_tail_l2[&index=6]:0.000552)[&index=24]:0.062306)[&index=25]:0.009932)[&index=26];
540400	-466.719	-395.206	-71.5125	(ano_tail_r1[&index=8]:0.006401,(no_tail_r2[&index=9]:0.015224,(((blue2[&index=12]:0.039517,(red2[&index=14]:0.027420,red1[&index=13]:0.008230)[&index=15]:18.277660)[&index=16]:0.006676,blue1[&index=11]:0.029535)[&index=17]:4.395106,no_tail_r3[&index=10]:0.065863)[&index=18]:0.001041)[&index=19]:0.021867,(no_tail_l1[&index=7]:0.022618,(no_tail_l2[&index=6]:0.015629,(((red_f1[&index=1]:0.003818,red_f2[&index=2]:0.010770)[&index=20]:10.100631,(blue_f1[&index=3]:0.014080,blue_f2[&index=4]:0.030152)[&index=21]:4.469501)[&index=22]:1.833911,no_tail_l3[&index=5]:0.045370)[&index=23]:0.009485)[&index=24]:0.139746)[&index=25]:0.071467)[&index=26];
540500	-461.284	-390.284	-71.0002	(ano_tail_r1[&index=8]:0.007495,(no_tail_l1[&index=7]:0.019943,((no_tail_l3[&index=5]:0.007704,((red_f2[&index=2]:0.003410,red_f1[&index=1]:0.001818)[&index=20]:4.396427,(blue_f2[&index=4]:0.000203,blue_f1[&index=3]:0.012677)[&index=21]:8.802722)[&index=22]:4.191825)[&index=23]:0.057110,no_tail_l2[&index=6]:0.056794)[&index=24]:0.047925)[&index=25]:0.181978,(no_tail_r2[&index=9]:0.000394,(no_tail_r3[&index=10]:0.010717,((blue2[&index=12]:0.008009,(red1[&index=13]:0.006855,red2[&index=14]:0.001977)[&index=15]:9.829100)[&index=16]:0.032506,blue1[&index=11]:0.011026)[&index=17]:9.334692)[&index=18]:0.053048)[&index=19]:0.023524)[&index=26];
540600	-456.254	-385.674	-70.5794	((((blue1[&index=11]:0.004491,(blue2[&index=12]:0.017698,(red2[&index=14]:0.004600,red1[&index=13]:0.004804)[&index=15]:14.044270)[&index=16]:0.000626)[&index=17]:5.087081,no_tail_r3[&index=10]:0.056431)[&index=18]:0.003086,no_tail_r2[&index=9]:0.035402)[&index=19]:0.009424,ano_tail_r1[&index=8]:0.024816,(no_tail_l1[&index=7]:0.003200,(no_tail_l2[&index=6]:0.004682,(no_tail_l3[&index=5]:0.044923,((blue_f1[&index=3]:0.008294,blue_f2[&index=4]:0.009736)[&index=21]:1.548624,(red_f1[&index=1]:0.009387,red_f2[&index=2]:0.001110)[&index=20]:10.022205)[&index=22]:3.948069)[&index=23]:0.013051)[&index=24]:0.015657)[&index=25]:0.074456)[&index=26];
540700	-473.865	-396.845	-77.0201	(ano_tail_r1[&index=8]:0.023581,((no_tail_l2[&index=6]:0.010241,(no_tail_l3[&index=5]:0.064749,((red_f2[&index=2]:0.014983,red_f1[&index=1]:0.005306)[&index=20]:9.868515,(blue_f2[&index=4]:0.018021,blue_f1[&index=3]:0.020068)[&index=21]:6.740164)[&index=22]:3.166260)[&index=23]:0.047207)[&index=24]:0.012874,no_tail_l1[&index=7]:0.005684)[&index=25]:0.007090,((no_tail_r3[&index=10]:0.009343,(blue1[&index=11]:0.023544,((red1[&index=13]:0.049553,red2[&index=14]:0.003998)[&index=15]:28.138458,blue2[&index=12]:0.003587)[&index=16]:0.004301)[&index=17]:18.754281)[&index=18]:0.107656,no_tail_r2[&index=9]:0.000327)[&index=19]:0.099655)[&index=26];
540800	-458.141	-386.034	-72.1072	(ano_tail_r1[&index=8]:0.000139,((no_tail_r3[&index=10]:0.027741,(((red2[&index=14]:0.021054,red1[&index=13]:0.004494)[&index=15]:12.599096,blue2[&index=12]:0.032112)[&index=16]:0.009585,blue1[&index=11]:0.011329)[&index=17]:14.441380)[&index=18]:0.020768,no_tail_r2[&index=9]:0.006036)[&index=19]:0.043479,((no_tail_l2[&index=6]:0.008236,(((blue_f1[&index=3]:0.003492,blue_f2[&index=4]:0.002574)[&index=21]:2.363754,(red_f2[&index=2]:0.001096,red_f1[&index=1]:0.002620)[&index=20]:9.305238)[&index=22]:3.540110,no_tail_l3[&index=5]:0.038699)[&index=23]:0.003615)[&index=24]:0.014195,no_tail_l1[&index=7]:0.010774)[&index=25]:0.123240)[&index=26];
540900	-472.293	-400.595	-71.6981	((((((red2[&index=14]:0.013277,red1[&index=13]:0.036925)[&index=15]:8.511515,blue2[&index=12]:0.013734)[&index=16]:0.006532,blue1[&index=11]:0.045983)[&index=17]:8.817550,no_tail_r3[&index=10]:0.086053)[&index=18]:0.004274,no_tail_r2[&index=9]:0.023918)[&index=19]:0.033821,((no_tail_l2[&index=6]:0.004267,(no_tail_l3[&index=5]:0.032629,((red_f2[&index=2]:0.029639,red_f1[&index=1]:0.029121)[&index=20]:9.324627,(blue_f2[&index=4]:0.009302,blue_f1[&index=3]:0.017998)[&index=21]:3.712393)[&index=22]:9.573888)[&index=23]:0.068838)[&index=24]:0.031982,no_tail_l1[&index=7]:0.089196)[&index=25]:0.051236,ano_tail_r1[&index=8]:0.020584)[&index=26];
541000	-465.443	-396.048	-69.3944	(((no_tail_l2[&index=6]:0.007438,(((red_f2[&index=2]:0.031768,red_f1[&index=1]:0.009712)[&index=20]:8.379131,(blue_f2[&index=4]:0.014430,blue_f1[&index=3]:0.003332)[&index=21]:6.544945)[&index=22]:1.400872,no_tail_l3[&index=5]:0.045210)[&index=23]:0.034349)[&index=24]:0.032240,no_tail_l1[&index=7]:0.033999)[&index=25]:0.108309,ano_tail_r1[&index=8]:0.036996,(no_tail_r2[&index=9]:0.028071,(no_tail_r3[&index=10]:0.016395,(blue1[&index=11]:0.075588,(blue2[&index=12]:0.003552,(red1[&index=13]:0.022898,red2[&index=14]:0.010181)[&index=15]:8.616778)[&index=16]:0.000487)[&index=17]:3.562288)[&index=18]:0.034715)[&index=19]:0.017164)[&index=26];
541100	-475.377	-397.595	-77.7813	(ano_tail_r1[&index=8]:0.043947,((no_tail_r3[&index=10]:0.004594,(blue1[&index=11]:0.007098,(blue2[&index=12]:0.000661,(red1[&index=13]:0.003174,red2[&index=14]:0.010227)[&index=15]:35.354665)[&index=16]:0.009020)[&index=17]:6.869362)[&index=18]:0.103400,no_tail_r2[&index=9]:0.061203)[&index=19]:0.049008,(no_tail_l1[&index=7]:0.054727,((no_tail_l3[&index=5]:0.064625,((red_f1[&index=1]:0.011309,red_f2[&index=2]:0.034414)[&index=20]:24.860501,(blue_f1[&index=3]:0.000170,blue_f2[&index=4]:0.017885)[&index=21]:3.044064)[&index=22]:0.172388)[&index=23]:0.026166,no_tail_l2[&index=6]:0.037178)[&index=24]:0.048093)[&index=25]:0.117727)[&index=26];
541200	-466.514	-395.423	-71.0909	(((no_tail_r3[&index=10]:0.024043,(blue1[&index=11]:0.083294,(blue2[&index=12]:0.031974,(red1[&index=13]:0.017519,red2[&index=14]:0.006939)[&index=15]:12.289529)[&index=16]:0.005612)[&index=17]:8.184681)[&index=18]:0.017517,no_tail_r2[&index=9]:0.042920)[&index=19]:0.027310,ano_tail_r1[&index=8]:0.005411,(no_tail_l1[&index=7]:0.034007,(no_tail_l2[&index=6]:0.009043,(((red_f1[&index=1]:0.029313,red_f2[&index=2]:0.000268)[&index=20]:4.416520,(blue_f2[&index=4]:0.021793,blue_f1[&index=3]:0.003805)[&index=21]:4.633309)[&index=22]:7.524967,no_tail_l3[&index=5]:0.021567)[&index=23]:0.031815)[&index=24]:0.047176)[&index=25]:0.043399)[&index=26];
541300	-465.49	-392.161	-73.3289	(ano_tail_r1[&index=8]:0.046344,((no_tail_l2[&index=6]:0.040148,(((blue_f2[&index=4]:0.000283,blue_f1[&index=3]:0.006036)[&index=21]:0.783998,(red_f1[&index=1]:0.006294,red_f2[&index=2]:0.031745)[&index=20]:17.301525)[&index=22]:2.791613,no_tail_l3[&index=5]:0.031869)[&index=23]:0.002495)[&index=24]:0.033497,no_tail_l1[&index=7]:0.006034)[&index=25]:0.073522,(no_tail_r2[&index=9]:0.019067,((blue1[&index=11]:0.014609,(blue2[&index=12]:0.000292,(red1[&index=13]:0.003697,red2[&index=14]:0.028483)[&index=15]:15.591187)[&index=16]:0.000508)[&index=17]:11.759740,no_tail_r3[&index=10]:0.003425)[&index=18]:0.060655)[&index=19]:0.106381)[&index=26];
541400	-466.616	-396.874	-69.742	((((((red1[&index=13]:0.009109,red2[&index=14]:0.006921)[&index=15]:9.562325,blue2[&index=12]:0.001704)[&index=16]:0.011084,blue1[&index=11]:0.025700)[&index=17]:3.582593,no_tail_r3[&index=10]:0.016769)[&index=18]:0.068057,no_tail_r2[&index=9]:0.011277)[&index=19]:0.082487,(no_tail_l1[&index=7]:0.003768,(no_tail_l2[&index=6]:0.003940,(((red_f2[&index=2]:0.031556,red_f1[&index=1]:0.035472)[&index=20]:3.503869,(blue_f1[&index=3]:0.016571,blue_f2[&index=4]:0.035370)[&index=21]:6.093582)[&index=22]:7.446347,no_tail_l3[&index=5]:0.047987)[&index=23]:0.027139)[&index=24]:0.035568)[&index=25]:0.149881,ano_tail_r1[&index=8]:0.000084)[&index=26];
541500	-462.69	-391.162	-71.528	((no_tail_r2[&index=9]:0.031854,((blue1[&index=11]:0.033064,((red2[&index=14]:0.017127,red1[&index=13]:0.007476)[&index=15]:6.370503,blue2[&index=12]:0.024939)[&index=16]:0.021892)[&index=17]:8.149695,no_tail_r3[&index=10]:0.025258)[&index=18]:0.000376)[&index=19]:0.016166,((no_tail_l2[&index=6]:0.014423,(no_tail_l3[&index=5]:0.051581,((blue_f2[&index=4]:0.000688,blue_f1[&index=3]:0.002573)[&index=21]:1.769124,(red_f1[&index=1]:0.007533,red_f2[&index=2]:0.007073)[&index=20]:20.887302)[&index=22]:2.140631)[&index=23]:0.015276)[&index=24]:0.012767,no_tail_l1[&index=7]:0.009408)[&index=25]:0.080779,ano_tail_r1[&index=8]:0.041510)[&index=26];
541600	-467.574	-393.713	-73.8619	((((blue1[&index=11]:0.013979,((red1[&index=13]:0.009722,red2[&index=14]:0.000455)[&index=15]:13.248107,blue2[&index=12]:0.003823)[&index=16]:0.050433)[&index=17]:23.541080,no_tail_r3[&index=10]:0.033571)[&index=18]:0.056122,no_tail_r2[&index=9]:0.018278)[&index=19]:0.004291,((no_tail_l2[&index=6]:0.044907,(no_tail_l3[&index=5]:0.045174,((red_f1[&index=1]:0.013159,red_f2[&index=2]:0.030087)[&index=20]:6.939792,(blue_f1[&index=3]:0.007870,blue_f2[&index=4]:0.012353)[&index=21]:3.341131)[&index=22]:3.893274)[&index=23]:0.042633)[&index=24]:0.007210,no_tail_l1[&index=7]:0.005809)[&index=25]:0.033871,ano_tail_r1[&index=8]:0.011187)[&index=26];
541700	-471.075	-396.101	-74.974	((((((red_f2[&index=2]:0.006917,red_f1[&index=1]:0.005815)[&index=20]:8.241259,(blue_f2[&index=4]:0.015606,blue_f1[&index=3]:0.009318)[&index=21]:0.468423)[&index=22]:4.076866,no_tail_l3[&index=5]:0.091638)[&index=23]:0.015267,no_tail_l2[&index=6]:0.005647)[&index=24]:0.104700,no_tail_l1[&index=7]:0.031447)[&index=25]:0.065096,ano_tail_r1[&index=8]:0.028069,(no_tail_r2[&index=9]:0.003317,(no_tail_r3[&index=10]:0.056039,(blue1[&index=11]:0.015193,(blue2[&index=12]:0.029126,(red2[&index=14]:0.017870,red1[&index=13]:0.016081)[&index=15]:34.535064)[&index=16]:0.037326)[&index=17]:9.008727)[&index=18]:0.026074)[&index=19]:0.058186)[&index=26];
541800	-466.622	-394.367	-72.2548	(((no_tail_l2[&index=6]:0.065797,(no_tail_l3[&index=5]:0.043854,((blue_f1[&index=3]:0.000094,blue_f2[&index=4]:0.005876)[&index=21]:7.142783,(red_f1[&index=1]:0.009578,red_f2[&index=2]:0.000256)[&index=20]:20.704371)[&index=22]:0.092774)[&index=23]:0.024494)[&index=24]:0.030578,no_tail_l1[&index=7]:0.002514)[&index=25]:0.067421,((no_tail_r3[&index=10]:0.076019,(blue1[&index=11]:0.007689,((red2[&index=14]:0.003040,red1[&index=13]:0.002767)[&index=15]:10.756261,blue2[&index=12]:0.010264)[&index=16]:0.008215)[&index=17]:4.014476)[&index=18]:0.107108,no_tail_r2[&index=9]:0.085826)[&index=19]:0.085317,ano_tail_r1[&index=8]:0.025603)[&index=26];
541900	-462.809	-393.721	-69.0875	((((((red_f1[&index=1]:0.003786,red_f2[&index=2]:0.025067)[&index=20]:9.240558,(blue_f2[&index=4]:0.001596,blue_f1[&index=3]:0.001981)[&index=21]:2.828772)[&index=22]:1.539679,no_tail_l3[&index=5]:0.005091)[&index=23]:0.028976,no_tail_l2[&index=6]:0.001908)[&index=24]:0.093182,no_tail_l1[&index=7]:0.017552)[&index=25]:0.035677,ano_tail_r1[&index=8]:0.057305,((no_tail_r3[&index=10]:0.035584,(((red1[&index=13]:0.022238,red2[&index=14]:0.002617)[&index=15]:8.272067,blue2[&index=12]:0.005736)[&index=16]:0.028761,blue1[&index=11]:0.034873)[&index=17]:5.104827)[&index=18]:0.036032,no_tail_r2[&index=9]:0.035828)[&index=19]:0.076968)[&index=26];
542000	-466.261	-395.796	-70.4642	(ano_tail_r1[&index=8]:0.013637,((no_tail_r3[&index=10]:0.099862,(blue1[&index=11]:0.013824,(blue2[&index=12]:0.001583,(red2[&index=14]:0.015634,red1[&index=13]:0.003857)[&index=15]:11.469788)[&index=16]:0.049314)[&index=17]:3.349694)[&index=18]:0.063903,no_tail_r2[&index=9]:0.008204)[&index=19]:0.077397,(no_tail_l1[&index=7]:0.012916,(no_tail_l2[&index=6]:0.021619,(no_tail_l3[&index=5]:0.094814,((blue_f1[&index=3]:0.003249,blue_f2[&index=4]:0.001289)[&index=21]:2.883193,(red_f2[&index=2]:0.002764,red_f1[&index=1]:0.042517)[&index=20]:7.921842)[&index=22]:8.176714)[&index=23]:0.008234)[&index=24]:0.026327)[&index=25]:0.057750)[&index=26];
542100	-465.65	-393.448	-72.2017	((((((red_f2[&index=2]:0.013573,red_f1[&index=1]:0.005044)[&index=20]:2.609801,(blue_f2[&index=4]:0.000894,blue_f1[&index=3]:0.044031)[&index=21]:13.631442)[&index=22]:7.236820,no_tail_l3[&index=5]:0.019717)[&index=23]:0.008676,no_tail_l2[&index=6]:0.014317)[&index=24]:0.054323,no_tail_l1[&index=7]:0.012700)[&index=25]:0.145564,((no_tail_r3[&index=10]:0.020384,(blue1[&index=11]:0.045454,((red2[&index=14]:0.011197,red1[&index=13]:0.000625)[&index=15]:8.863157,blue2[&index=12]:0.001115)[&index=16]:0.011181)[&index=17]:10.205233)[&index=18]:0.098098,no_tail_r2[&index=9]:0.023314)[&index=19]:0.020673,ano_tail_r1[&index=8]:0.010103)[&index=26];
542200	-460.15	-389.005	-71.1454	(((no_tail_r3[&index=10]:0.004190,((blue2[&index=12]:0.000522,(red1[&index=13]:0.006477,red2[&index=14]:0.003344)[&index=15]:9.801609)[&index=16]:0.023765,blue1[&index=11]:0.010774)[&index=17]:12.967164)[&index=18]:0.013570,no_tail_r2[&index=9]:0.005205)[&index=19]:0.076341,(((no_tail_l3[&index=5]:0.037118,((red_f2[&index=2]:0.027383,red_f1[&index=1]:0.022892)[&index=20]:6.007247,(blue_f1[&index=3]:0.001387,blue_f2[&index=4]:0.000978)[&index=21]:3.567973)[&index=22]:5.064959)[&index=23]:0.007052,no_tail_l2[&index=6]:0.020394)[&index=24]:0.085051,no_tail_l1[&index=7]:0.008874)[&index=25]:0.049003,ano_tail_r1[&index=8]:0.012680)[&index=26];
542300	-471.097	-402.607	-68.4896	(ano_tail_r1[&index=8]:0.000895,((no_tail_l2[&index=6]:0.002247,(no_tail_l3[&index=5]:0.029435,((red_f2[&index=2]:0.033630,red_f1[&index=1]:0.008039)[&index=20]:6.012489,(blue_f1[&index=3]:0.006786,blue_f2[&index=4]:0.008303)[&index=21]:4.618104)[&index=22]:0.365244)[&index=23]:0.067125)[&index=24]:0.160399,no_tail_l1[&index=7]:0.016802)[&index=25]:0.019471,(no_tail_r2[&index=9]:0.056601,((((red1[&index=13]:0.016641,red2[&index=14]:0.008725)[&index=15]:3.161034,blue2[&index=12]:0.001257)[&index=16]:0.040729,blue1[&index=11]:0.020608)[&index=17]:9.712533,no_tail_r3[&index=10]:0.045095)[&index=18]:0.079512)[&index=19]:0.055516)[&index=26];
542400	-473.931	-401.939	-71.9914	((no_tail_r2[&index=9]:0.130166,(((blue2[&index=12]:0.004426,(red2[&index=14]:0.056247,red1[&index=13]:0.019675)[&index=15]:8.756565)[&index=16]:0.003486,blue1[&index=11]:0.014584)[&index=17]:8.979569,no_tail_r3[&index=10]:0.101728)[&index=18]:0.019344)[&index=19]:0.016429,(((no_tail_l3[&index=5]:0.013577,((red_f2[&index=2]:0.008461,red_f1[&index=1]:0.010495)[&index=20]:13.403471,(blue_f1[&index=3]:0.069006,blue_f2[&index=4]:0.001359)[&index=21]:9.024361)[&index=22]:1.206214)[&index=23]:0.035969,no_tail_l2[&index=6]:0.008225)[&index=24]:0.040423,no_tail_l1[&index=7]:0.032970)[&index=25]:0.081827,ano_tail_r1[&index=8]:0.017634)[&index=26];
542500	-470.524	-391.541	-78.9836	((no_tail_l1[&index=7]:0.076615,(no_tail_l2[&index=6]:0.000781,(no_tail_l3[&index=5]:0.014475,((blue_f2[&index=4]:0.037673,blue_f1[&index=3]:0.003823)[&index=21]:8.827490,(red_f1[&index=1]:0.006041,red_f2[&index=2]:0.025637)[&index=20]:4.534591)[&index=22]:21.215568)[&index=23]:0.014236)[&index=24]:0.008303)[&index=25]:0.086028,(no_tail_r2[&index=9]:0.017385,(no_tail_r3[&index=10]:0.034196,(blue1[&index=11]:0.006555,(blue2[&index=12]:0.004861,(red2[&index=14]:0.021408,red1[&index=13]:0.014775)[&index=15]:11.726966)[&index=16]:0.000717)[&index=17]:30.311410)[&index=18]:0.002054)[&index=19]:0.019328,ano_tail_r1[&index=8]:0.006016)[&index=26];
542600	-467.389	-395.487	-71.9022	((no_tail_r2[&index=9]:0.007162,(((blue2[&index=12]:0.017006,(red2[&index=14]:0.006716,red1[&index=13]:0.007340)[&index=15]:9.329694)[&index=16]:0.019414,blue1[&index=11]:0.046332)[&index=17]:5.791316,no_tail_r3[&index=10]:0.092236)[&index=18]:0.058413)[&index=19]:0.067040,(no_tail_l1[&index=7]:0.014833,(no_tail_l2[&index=6]:0.006747,(((blue_f2[&index=4]:0.029286,blue_f1[&index=3]:0.011647)[&index=21]:1.239056,(red_f1[&index=1]:0.007909,red_f2[&index=2]:0.008975)[&index=20]:14.543979)[&index=22]:10.089314,no_tail_l3[&index=5]:0.021196)[&index=23]:0.050390)[&index=24]:0.029397)[&index=25]:0.084802,ano_tail_r1[&index=8]:0.029938)[&index=26];
542700	-481.489	-405.892	-75.5973	(ano_tail_r1[&index=8]:0.037456,(((no_tail_l3[&index=5]:0.094601,((red_f2[&index=2]:0.093173,red_f1[&index=1]:0.016201)[&index=20]:15.745829,(blue_f2[&index=4]:0.022507,blue_f1[&index=3]:0.000650)[&index=21]:12.629316)[&index=22]:0.816890)[&index=23]:0.006946,no_tail_l2[&index=6]:0.033873)[&index=24]:0.046331,no_tail_l1[&index=7]:0.029062)[&index=25]:0.085213,(no_tail_r2[&index=9]:0.056280,(no_tail_r3[&index=10]:0.043176,(blue1[&index=11]:0.017627,((red1[&index=13]:0.013377,red2[&index=14]:0.009148)[&index=15]:26.193813,blue2[&index=12]:0.010293)[&index=16]:0.089999)[&index=17]:3.913501)[&index=18]:0.019197)[&index=19]:0.061004)[&index=26];
542800	-469.456	-397.206	-72.2493	(((no_tail_l2[&index=6]:0.016044,(no_tail_l3[&index=5]:0.032569,((red_f1[&index=1]:0.001184,red_f2[&index=2]:0.001867)[&index=20]:1.759867,(blue_f1[&index=3]:0.047777,blue_f2[&index=4]:0.022140)[&index=21]:6.448245)[&index=22]:19.140974)[&index=23]:0.002631)[&index=24]:0.078402,no_tail_l1[&index=7]:0.021833)[&index=25]:0.084510,(no_tail_r2[&index=9]:0.008912,((((red2[&index=14]:0.015508,red1[&index=13]:0.059159)[&index=15]:7.457844,blue2[&index=12]:0.011136)[&index=16]:0.040757,blue1[&index=11]:0.006280)[&index=17]:7.996205,no_tail_r3[&index=10]:0.025653)[&index=18]:0.028419)[&index=19]:0.025869,ano_tail_r1[&index=8]:0.011491)[&index=26];
542900	-471.015	-396.868	-74.1473	(ano_tail_r1[&index=8]:0.075367,(no_tail_r2[&index=9]:0.036025,(no_tail_r3[&index=10]:0.047412,(((red1[&index=13]:0.005791,red2[&index=14]:0.002375)[&index=15]:16.041879,blue2[&index=12]:0.013802)[&index=16]:0.002012,blue1[&index=11]:0.066713)[&index=17]:21.460093)[&index=18]:0.060299)[&index=19]:0.059273,((no_tail_l2[&index=6]:0.035643,(((red_f2[&index=2]:0.001171,red_f1[&index=1]:0.001206)[&index=20]:7.850853,(blue_f1[&index=3]:0.007979,blue_f2[&index=4]:0.023357)[&index=21]:0.392373)[&index=22]:6.452188,no_tail_l3[&index=5]:0.007329)[&index=23]:0.066673)[&index=24]:0.078973,no_tail_l1[&index=7]:0.016801)[&index=25]:0.029863)[&index=26];
543000	-465.122	-390.185	-74.937	(ano_tail_r1[&index=8]:0.005617,(no_tail_r2[&index=9]:0.022032,(no_tail_r3[&index=10]:0.035601,((blue2[&index=12]:0.000796,(red2[&index=14]:0.003741,red1[&index=13]:0.025626)[&index=15]:8.781365)[&index=16]:0.017338,blue1[&index=11]:0.004916)[&index=17]:26.403060)[&index=18]:0.021363)[&index=19]:0.049530,(no_tail_l1[&index=7]:0.000259,((no_tail_l3[&index=5]:0.017471,((red_f2[&index=2]:0.001182,red_f1[&index=1]:0.006609)[&index=20]:4.724733,(blue_f2[&index=4]:0.006918,blue_f1[&index=3]:0.016269)[&index=21]:7.119853)[&index=22]:9.238302)[&index=23]:0.079351,no_tail_l2[&index=6]:0.022368)[&index=24]:0.045498)[&index=25]:0.134085)[&index=26];
543100	-469.309	-394.479	-74.8304	((no_tail_r2[&index=9]:0.001872,(no_tail_r3[&index=10]:0.013660,(((red2[&index=14]:0.013837,red1[&index=13]:0.001715)[&index=15]:5.560668,blue2[&index=12]:0.012123)[&index=16]:0.004674,blue1[&index=11]:0.003410)[&index=17]:8.706269)[&index=18]:0.045522)[&index=19]:0.140189,ano_tail_r1[&index=8]:0.010363,(no_tail_l1[&index=7]:0.066368,(no_tail_l2[&index=6]:0.005613,(no_tail_l3[&index=5]:0.045546,((blue_f2[&index=4]:0.002277,blue_f1[&index=3]:0.003541)[&index=21]:10.836888,(red_f2[&index=2]:0.004551,red_f1[&index=1]:0.018333)[&index=20]:12.949104)[&index=22]:17.584443)[&index=23]:0.060859)[&index=24]:0.113568)[&index=25]:0.045378)[&index=26];
543200	-475.142	-400.945	-74.197	(((no_tail_l2[&index=6]:0.111013,(((blue_f1[&index=3]:0.014724,blue_f2[&index=4]:0.003468)[&index=21]:19.018130,(red_f1[&index=1]:0.004658,red_f2[&index=2]:0.000773)[&index=20]:9.251881)[&index=22]:11.021591,no_tail_l3[&index=5]:0.016215)[&index=23]:0.005935)[&index=24]:0.099003,no_tail_l1[&index=7]:0.019272)[&index=25]:0.057289,(no_tail_r2[&index=9]:0.005625,((((red1[&index=13]:0.046791,red2[&index=14]:0.003734)[&index=15]:10.381241,blue2[&index=12]:0.025903)[&index=16]:0.079406,blue1[&index=11]:0.009153)[&index=17]:2.730079,no_tail_r3[&index=10]:0.016318)[&index=18]:0.027958)[&index=19]:0.125698,ano_tail_r1[&index=8]:0.008247)[&index=26];
543300	-469.011	-395.122	-73.889	((no_tail_l1[&index=7]:0.020651,((((blue_f1[&index=3]:0.005409,blue_f2[&index=4]:0.005865)[&index=21]:3.357040,(red_f2[&index=2]:0.004260,red_f1[&index=1]:0.012911)[&index=20]:5.428756)[&index=22]:19.063752,no_tail_l3[&index=5]:0.013437)[&index=23]:0.027370,no_tail_l2[&index=6]:0.009310)[&index=24]:0.057760)[&index=25]:0.046256,ano_tail_r1[&index=8]:0.073087,(no_tail_r2[&index=9]:0.068144,((blue1[&index=11]:0.011907,(blue2[&index=12]:0.013883,(red1[&index=13]:0.006744,red2[&index=14]:0.028419)[&index=15]:17.935148)[&index=16]:0.004757)[&index=17]:5.152542,no_tail_r3[&index=10]:0.019015)[&index=18]:0.053416)[&index=19]:0.124082)[&index=26];
543400	-468.084	-395.993	-72.0912	((no_tail_r2[&index=9]:0.022285,((((red1[&index=13]:0.000302,red2[&index=14]:0.014279)[&index=15]:16.474778,blue2[&index=12]:0.021529)[&index=16]:0.004526,blue1[&index=11]:0.014189)[&index=17]:4.318059,no_tail_r3[&index=10]:0.118493)[&index=18]:0.075292)[&index=19]:0.030372,ano_tail_r1[&index=8]:0.029107,(no_tail_l1[&index=7]:0.001973,(no_tail_l2[&index=6]:0.017113,(no_tail_l3[&index=5]:0.059299,((red_f1[&index=1]:0.016486,red_f2[&index=2]:0.010098)[&index=20]:1.353679,(blue_f2[&index=4]:0.011246,blue_f1[&index=3]:0.008315)[&index=21]:12.300905)[&index=22]:7.411283)[&index=23]:0.033587)[&index=24]:0.092330)[&index=25]:0.115321)[&index=26];
543500	-466.989	-395.189	-71.8	((no_tail_r2[&index=9]:0.022343,((((red1[&index=13]:0.007807,red2[&index=14]:0.015254)[&index=15]:16.851633,blue2[&index=12]:0.025415)[&index=16]:0.021749,blue1[&index=11]:0.004073)[&index=17]:6.434829,no_tail_r3[&index=10]:0.012928)[&index=18]:0.016845)[&index=19]:0.002301,ano_tail_r1[&index=8]:0.026848,(((((red_f1[&index=1]:0.000373,red_f2[&index=2]:0.008681)[&index=20]:8.974929,(blue_f2[&index=4]:0.004980,blue_f1[&index=3]:0.024791)[&index=21]:6.382833)[&index=22]:1.923995,no_tail_l3[&index=5]:0.108297)[&index=23]:0.007168,no_tail_l2[&index=6]:0.004322)[&index=24]:0.137621,no_tail_l1[&index=7]:0.054552)[&index=25]:0.024236)[&index=26];
543600	-467.8	-388.875	-78.9245	(ano_tail_r1[&index=8]:0.014554,((no_tail_r3[&index=10]:0.030171,(blue1[&index=11]:0.019785,((red1[&index=13]:0.032695,red2[&index=14]:0.003196)[&index=15]:10.216999,blue2[&index=12]:0.015768)[&index=16]:0.027450)[&index=17]:6.676745)[&index=18]:0.041077,no_tail_r2[&index=9]:0.012782)[&index=19]:0.028619,((no_tail_l2[&index=6]:0.001866,(((red_f2[&index=2]:0.002052,red_f1[&index=1]:0.001499)[&index=20]:13.621147,(blue_f1[&index=3]:0.023456,blue_f2[&index=4]:0.004910)[&index=21]:44.810346)[&index=22]:0.987664,no_tail_l3[&index=5]:0.017764)[&index=23]:0.013617)[&index=24]:0.036298,no_tail_l1[&index=7]:0.009910)[&index=25]:0.071135)[&index=26];
543700	-471.169	-401.952	-69.2173	((no_tail_l1[&index=7]:0.160792,(no_tail_l2[&index=6]:0.017230,(((blue_f1[&index=3]:0.011596,blue_f2[&index=4]:0.015167)[&index=21]:2.455623,(red_f2[&index=2]:0.000791,red_f1[&index=1]:0.024936)[&index=20]:6.661110)[&index=22]:2.599874,no_tail_l3[&index=5]:0.113883)[&index=23]:0.019217)[&index=24]:0.105138)[&index=25]:0.056216,ano_tail_r1[&index=8]:0.006452,(((blue1[&index=11]:0.041546,((red1[&index=13]:0.001466,red2[&index=14]:0.013697)[&index=15]:8.480503,blue2[&index=12]:0.021645)[&index=16]:0.000982)[&index=17]:7.244695,no_tail_r3[&index=10]:0.051088)[&index=18]:0.048725,no_tail_r2[&index=9]:0.031010)[&index=19]:0.001930)[&index=26];
543800	-465.303	-393.642	-71.6612	(((no_tail_l2[&index=6]:0.000703,(no_tail_l3[&index=5]:0.038533,((blue_f2[&index=4]:0.020080,blue_f1[&index=3]:0.011781)[&index=21]:2.374217,(red_f1[&index=1]:0.008377,red_f2[&index=2]:0.002663)[&index=20]:7.465951)[&index=22]:5.788085)[&index=23]:0.034888)[&index=24]:0.042916,no_tail_l1[&index=7]:0.014798)[&index=25]:0.096556,((no_tail_r3[&index=10]:0.021273,(blue1[&index=11]:0.008500,((red1[&index=13]:0.001996,red2[&index=14]:0.062783)[&index=15]:14.151170,blue2[&index=12]:0.010568)[&index=16]:0.052056)[&index=17]:10.103202)[&index=18]:0.020921,no_tail_r2[&index=9]:0.022982)[&index=19]:0.044256,ano_tail_r1[&index=8]:0.005610)[&index=26];
543900	-467.868	-395.483	-72.3855	(ano_tail_r1[&index=8]:0.000826,(no_tail_r2[&index=9]:0.052021,(no_tail_r3[&index=10]:0.037500,(((red1[&index=13]:0.007032,red2[&index=14]:0.027001)[&index=15]:16.187245,blue2[&index=12]:0.003894)[&index=16]:0.009000,blue1[&index=11]:0.051677)[&index=17]:7.791006)[&index=18]:0.167154)[&index=19]:0.002296,(no_tail_l1[&index=7]:0.035113,(no_tail_l2[&index=6]:0.005985,(((red_f2[&index=2]:0.008173,red_f1[&index=1]:0.006229)[&index=20]:14.015311,(blue_f2[&index=4]:0.005395,blue_f1[&index=3]:0.001456)[&index=21]:0.432175)[&index=22]:5.021591,no_tail_l3[&index=5]:0.005603)[&index=23]:0.022938)[&index=24]:0.001055)[&index=25]:0.128793)[&index=26];
544000	-465.931	-397.066	-68.8642	((no_tail_r2[&index=9]:0.058991,(no_tail_r3[&index=10]:0.056498,((blue2[&index=12]:0.013489,(red2[&index=14]:0.002257,red1[&index=13]:0.017718)[&index=15]:0.835841)[&index=16]:0.003053,blue1[&index=11]:0.001901)[&index=17]:13.072460)[&index=18]:0.046247)[&index=19]:0.025112,((no_tail_l2[&index=6]:0.012202,(no_tail_l3[&index=5]:0.019548,((red_f1[&index=1]:0.002520,red_f2[&index=2]:0.008657)[&index=20]:6.413847,(blue_f1[&index=3]:0.021329,blue_f2[&index=4]:0.001603)[&index=21]:2.168836)[&index=22]:3.402972)[&index=23]:0.044981)[&index=24]:0.062910,no_tail_l1[&index=7]:0.001317)[&index=25]:0.097772,ano_tail_r1[&index=8]:0.028162)[&index=26];
544100	-465.984	-390.719	-75.2649	(ano_tail_r1[&index=8]:0.018207,((no_tail_l2[&index=6]:0.008918,(no_tail_l3[&index=5]:0.038683,((red_f2[&index=2]:0.008343,red_f1[&index=1]:0.028878)[&index=20]:16.446645,(blue_f2[&index=4]:0.003785,blue_f1[&index=3]:0.000888)[&index=21]:21.379615)[&index=22]:4.316761)[&index=23]:0.004869)[&index=24]:0.014301,no_tail_l1[&index=7]:0.050719)[&index=25]:0.048040,(no_tail_r2[&index=9]:0.045856,((blue1[&index=11]:0.003789,(blue2[&index=12]:0.000130,(red2[&index=14]:0.009278,red1[&index=13]:0.004144)[&index=15]:11.837617)[&index=16]:0.025385)[&index=17]:3.978941,no_tail_r3[&index=10]:0.047401)[&index=18]:0.014733)[&index=19]:0.087361)[&index=26];
544200	-466.74	-394.009	-72.7303	(ano_tail_r1[&index=8]:0.087917,(no_tail_r2[&index=9]:0.005605,(no_tail_r3[&index=10]:0.057949,(blue1[&index=11]:0.021673,((red2[&index=14]:0.017909,red1[&index=13]:0.012877)[&index=15]:13.496571,blue2[&index=12]:0.024720)[&index=16]:0.007860)[&index=17]:7.392103)[&index=18]:0.016813)[&index=19]:0.112147,(no_tail_l1[&index=7]:0.029947,((((blue_f1[&index=3]:0.019711,blue_f2[&index=4]:0.004787)[&index=21]:4.904824,(red_f1[&index=1]:0.004065,red_f2[&index=2]:0.000483)[&index=20]:5.737045)[&index=22]:13.624987,no_tail_l3[&index=5]:0.022540)[&index=23]:0.022049,no_tail_l2[&index=6]:0.007367)[&index=24]:0.050321)[&index=25]:0.068426)[&index=26];
544300	-474.549	-399.158	-75.3909	((((no_tail_l3[&index=5]:0.137118,((blue_f1[&index=3]:0.049468,blue_f2[&index=4]:0.033185)[&index=21]:0.452521,(red_f1[&index=1]:0.001634,red_f2[&index=2]:0.005789)[&index=20]:19.511913)[&index=22]:6.486824)[&index=23]:0.003089,no_tail_l2[&index=6]:0.063721)[&index=24]:0.047924,no_tail_l1[&index=7]:0.007812)[&index=25]:0.067521,ano_tail_r1[&index=8]:0.022524,(no_tail_r2[&index=9]:0.020704,((blue1[&index=11]:0.016077,((red2[&index=14]:0.004019,red1[&index=13]:0.015058)[&index=15]:21.112780,blue2[&index=12]:0.024270)[&index=16]:0.007867)[&index=17]:10.786689,no_tail_r3[&index=10]:0.040429)[&index=18]:0.102498)[&index=19]:0.032284)[&index=26];
544400	-464.806	-397.649	-67.1563	((no_tail_r2[&index=9]:0.004946,((((red2[&index=14]:0.030333,red1[&index=13]:0.016348)[&index=15]:1.422306,blue2[&index=12]:0.018231)[&index=16]:0.023813,blue1[&index=11]:0.000770)[&index=17]:4.750787,no_tail_r3[&index=10]:0.067186)[&index=18]:0.000057)[&index=19]:0.005237,(no_tail_l1[&index=7]:0.064301,((((blue_f1[&index=3]:0.010007,blue_f2[&index=4]:0.020621)[&index=21]:5.541128,(red_f1[&index=1]:0.025327,red_f2[&index=2]:0.001448)[&index=20]:5.556016)[&index=22]:0.193447,no_tail_l3[&index=5]:0.045090)[&index=23]:0.013434,no_tail_l2[&index=6]:0.010196)[&index=24]:0.039663)[&index=25]:0.017624,ano_tail_r1[&index=8]:0.002076)[&index=26];
544500	-466.564	-393.082	-73.4817	(ano_tail_r1[&index=8]:0.014867,(no_tail_l1[&index=7]:0.013816,(no_tail_l2[&index=6]:0.003201,(no_tail_l3[&index=5]:0.022884,((red_f2[&index=2]:0.015608,red_f1[&index=1]:0.011680)[&index=20]:1.383519,(blue_f1[&index=3]:0.002115,blue_f2[&index=4]:0.045858)[&index=21]:16.359019)[&index=22]:12.524733)[&index=23]:0.016256)[&index=24]:0.019019)[&index=25]:0.108431,(((blue1[&index=11]:0.054967,((red2[&index=14]:0.011885,red1[&index=13]:0.001217)[&index=15]:5.591817,blue2[&index=12]:0.003518)[&index=16]:0.000275)[&index=17]:13.176030,no_tail_r3[&index=10]:0.043057)[&index=18]:0.021940,no_tail_r2[&index=9]:0.032568)[&index=19]:0.029396)[&index=26];
544600	-473.011	-401.455	-71.5561	((no_tail_l1[&index=7]:0.120839,(no_tail_l2[&index=6]:0.032899,(((blue_f2[&index=4]:0.074148,blue_f1[&index=3]:0.015511)[&index=21]:9.331762,(red_f2[&index=2]:0.003618,red_f1[&index=1]:0.005262)[&index=20]:9.533499)[&index=22]:1.857146,no_tail_l3[&index=5]:0.018059)[&index=23]:0.074478)[&index=24]:0.000728)[&index=25]:0.070395,ano_tail_r1[&index=8]:0.004667,(no_tail_r2[&index=9]:0.054696,(no_tail_r3[&index=10]:0.014936,(blue1[&index=11]:0.000739,((red1[&index=13]:0.011938,red2[&index=14]:0.033966)[&index=15]:8.575737,blue2[&index=12]:0.031616)[&index=16]:0.015547)[&index=17]:9.978074)[&index=18]:0.004771)[&index=19]:0.014360)[&index=26];
544700	-466.811	-397.533	-69.2779	((no_tail_l1[&index=7]:0.078172,(no_tail_l2[&index=6]:0.020653,(((blue_f1[&index=3]:0.005800,blue_f2[&index=4]:0.004089)[&index=21]:12.541723,(red_f1[&index=1]:0.007441,red_f2[&index=2]:0.034532)[&index=20]:5.388708)[&index=22]:2.387639,no_tail_l3[&index=5]:0.000415)[&index=23]:0.097059)[&index=24]:0.009426)[&index=25]:0.068901,ano_tail_r1[&index=8]:0.013413,(no_tail_r2[&index=9]:0.006179,((blue1[&index=11]:0.032569,(blue2[&index=12]:0.000375,(red1[&index=13]:0.007340,red2[&index=14]:0.010508)[&index=15]:0.864522)[&index=16]:0.010759)[&index=17]:6.811455,no_tail_r3[&index=10]:0.001043)[&index=18]:0.053682)[&index=19]:0.032061)[&index=26];
544800	-467.672	-395.811	-71.8611	(ano_tail_r1[&index=8]:0.024578,(((no_tail_l3[&index=5]:0.049413,((red_f1[&index=1]:0.000873,red_f2[&index=2]:0.017757)[&index=20]:11.413449,(blue_f1[&index=3]:0.005350,blue_f2[&index=4]:0.038688)[&index=21]:2.807357)[&index=22]:0.215370)[&index=23]:0.009946,no_tail_l2[&index=6]:0.014010)[&index=24]:0.013663,no_tail_l1[&index=7]:0.023368)[&index=25]:0.258002,(no_tail_r2[&index=9]:0.009615,((((red1[&index=13]:0.000742,red2[&index=14]:0.000624)[&index=15]:15.999932,blue2[&index=12]:0.013918)[&index=16]:0.056455,blue1[&index=11]:0.016931)[&index=17]:10.379334,no_tail_r3[&index=10]:0.011702)[&index=18]:0.016077)[&index=19]:0.007285)[&index=26];
544900	-469.744	-397.421	-72.3226	((no_tail_l1[&index=7]:0.012953,(no_tail_l2[&index=6]:0.071940,(no_tail_l3[&index=5]:0.011007,((blue_f2[&index=4]:0.025665,blue_f1[&index=3]:0.024500)[&index=21]:1.570495,(red_f1[&index=1]:0.025098,red_f2[&index=2]:0.008025)[&index=20]:17.927176)[&index=22]:4.413991)[&index=23]:0.107005)[&index=24]:0.105292)[&index=25]:0.101389,ano_tail_r1[&index=8]:0.003742,(no_tail_r2[&index=9]:0.001413,(no_tail_r3[&index=10]:0.008054,(blue1[&index=11]:0.010192,((red1[&index=13]:0.000324,red2[&index=14]:0.007549)[&index=15]:10.591279,blue2[&index=12]:0.042623)[&index=16]:0.018700)[&index=17]:8.540647)[&index=18]:0.053778)[&index=19]:0.028982)[&index=26];
545000	-461.673	-389.187	-72.4869	(ano_tail_r1[&index=8]:0.012599,(no_tail_r2[&index=9]:0.000573,(no_tail_r3[&index=10]:0.075137,(blue1[&index=11]:0.004436,((red1[&index=13]:0.007437,red2[&index=14]:0.006878)[&index=15]:5.025888,blue2[&index=12]:0.008603)[&index=16]:0.008410)[&index=17]:7.196440)[&index=18]:0.005542)[&index=19]:0.085436,(no_tail_l1[&index=7]:0.002914,(no_tail_l2[&index=6]:0.032146,(no_tail_l3[&index=5]:0.047416,((blue_f2[&index=4]:0.004930,blue_f1[&index=3]:0.005519)[&index=21]:24.907776,(red_f1[&index=1]:0.007245,red_f2[&index=2]:0.006195)[&index=20]:1.393806)[&index=22]:5.586932)[&index=23]:0.018174)[&index=24]:0.048330)[&index=25]:0.034559)[&index=26];
545100	-461.423	-389.647	-71.7763	(((no_tail_r3[&index=10]:0.006294,(blue1[&index=11]:0.021276,((red2[&index=14]:0.003946,red1[&index=13]:0.002395)[&index=15]:15.167880,blue2[&index=12]:0.002059)[&index=16]:0.002109)[&index=17]:7.936582)[&index=18]:0.054229,no_tail_r2[&index=9]:0.015072)[&index=19]:0.033154,(no_tail_l1[&index=7]:0.001176,(no_tail_l2[&index=6]:0.030957,(no_tail_l3[&index=5]:0.032716,((blue_f1[&index=3]:0.011869,blue_f2[&index=4]:0.028100)[&index=21]:3.355248,(red_f2[&index=2]:0.007857,red_f1[&index=1]:0.025091)[&index=20]:7.177371)[&index=22]:6.920235)[&index=23]:0.036844)[&index=24]:0.016980)[&index=25]:0.063686,ano_tail_r1[&index=8]:0.027485)[&index=26];
545200	-462.631	-388.132	-74.4992	((((no_tail_l3[&index=5]:0.010421,((blue_f2[&index=4]:0.009926,blue_f1[&index=3]:0.032556)[&index=21]:12.185605,(red_f1[&index=1]:0.006242,red_f2[&index=2]:0.003397)[&index=20]:20.257479)[&index=22]:10.425126)[&index=23]:0.023549,no_tail_l2[&index=6]:0.002842)[&index=24]:0.051407,no_tail_l1[&index=7]:0.021834)[&index=25]:0.034101,ano_tail_r1[&index=8]:0.028461,(no_tail_r2[&index=9]:0.001334,(no_tail_r3[&index=10]:0.003356,(blue1[&index=11]:0.018132,((red1[&index=13]:0.000463,red2[&index=14]:0.014330)[&index=15]:8.025443,blue2[&index=12]:0.001275)[&index=16]:0.013137)[&index=17]:3.360435)[&index=18]:0.028231)[&index=19]:0.036058)[&index=26];
545300	-461.413	-391.375	-70.0383	(ano_tail_r1[&index=8]:0.033749,((no_tail_l2[&index=6]:0.019097,(((red_f2[&index=2]:0.024987,red_f1[&index=1]:0.000530)[&index=20]:5.726876,(blue_f1[&index=3]:0.004169,blue_f2[&index=4]:0.029330)[&index=21]:9.327090)[&index=22]:0.532817,no_tail_l3[&index=5]:0.006706)[&index=23]:0.072319)[&index=24]:0.013096,no_tail_l1[&index=7]:0.014639)[&index=25]:0.120382,(no_tail_r2[&index=9]:0.032520,((((red1[&index=13]:0.007234,red2[&index=14]:0.006383)[&index=15]:10.647337,blue2[&index=12]:0.017309)[&index=16]:0.010065,blue1[&index=11]:0.001534)[&index=17]:5.569668,no_tail_r3[&index=10]:0.012637)[&index=18]:0.028756)[&index=19]:0.031067)[&index=26];
545400	-461.802	-391.693	-70.1088	((no_tail_l1[&index=7]:0.049873,((no_tail_l3[&index=5]:0.035699,((blue_f1[&index=3]:0.003347,blue_f2[&index=4]:0.007990)[&index=21]:4.117943,(red_f2[&index=2]:0.008063,red_f1[&index=1]:0.001805)[&index=20]:12.529688)[&index=22]:0.399842)[&index=23]:0.011100,no_tail_l2[&index=6]:0.029839)[&index=24]:0.020982)[&index=25]:0.140948,(((blue1[&index=11]:0.015054,(blue2[&index=12]:0.022000,(red2[&index=14]:0.026827,red1[&index=13]:0.016117)[&index=15]:11.361352)[&index=16]:0.001176)[&index=17]:3.666243,no_tail_r3[&index=10]:0.012382)[&index=18]:0.069617,no_tail_r2[&index=9]:0.001901)[&index=19]:0.087452,ano_tail_r1[&index=8]:0.005946)[&index=26];
545500	-463.001	-389.448	-73.5535	((no_tail_l1[&index=7]:0.001201,(no_tail_l2[&index=6]:0.039732,(((blue_f2[&index=4]:0.000692,blue_f1[&index=3]:0.012453)[&index=21]:3.940492,(red_f2[&index=2]:0.004700,red_f1[&index=1]:0.000472)[&index=20]:22.177443)[&index=22]:5.677485,no_tail_l3[&index=5]:0.015133)[&index=23]:0.020689)[&index=24]:0.038662)[&index=25]:0.010695,((no_tail_r3[&index=10]:0.051033,(blue1[&index=11]:0.022721,((red1[&index=13]:0.017787,red2[&index=14]:0.001896)[&index=15]:13.954122,blue2[&index=12]:0.007579)[&index=16]:0.000976)[&index=17]:3.716522)[&index=18]:0.006083,no_tail_r2[&index=9]:0.019636)[&index=19]:0.070644,ano_tail_r1[&index=8]:0.057623)[&index=26];
545600	-458.985	-389.985	-68.9997	(((no_tail_l2[&index=6]:0.023069,(((blue_f2[&index=4]:0.014545,blue_f1[&index=3]:0.000219)[&index=21]:0.296627,(red_f1[&index=1]:0.016681,red_f2[&index=2]:0.018314)[&index=20]:9.540825)[&index=22]:2.471991,no_tail_l3[&index=5]:0.065984)[&index=23]:0.046745)[&index=24]:0.035723,no_tail_l1[&index=7]:0.000485)[&index=25]:0.072107,ano_tail_r1[&index=8]:0.043105,((no_tail_r3[&index=10]:0.008765,(blue1[&index=11]:0.008339,(blue2[&index=12]:0.001074,(red2[&index=14]:0.012985,red1[&index=13]:0.005285)[&index=15]:10.406086)[&index=16]:0.021416)[&index=17]:3.941180)[&index=18]:0.030679,no_tail_r2[&index=9]:0.007269)[&index=19]:0.008095)[&index=26];
545700	-467.882	-397.808	-70.0747	((((blue1[&index=11]:0.020740,(blue2[&index=12]:0.008907,(red1[&index=13]:0.023689,red2[&index=14]:0.012792)[&index=15]:7.944710)[&index=16]:0.052710)[&index=17]:2.960823,no_tail_r3[&index=10]:0.022574)[&index=18]:0.032721,no_tail_r2[&index=9]:0.000268)[&index=19]:0.010680,((no_tail_l2[&index=6]:0.046146,(no_tail_l3[&index=5]:0.133524,((red_f1[&index=1]:0.012813,red_f2[&index=2]:0.008601)[&index=20]:16.395449,(blue_f1[&index=3]:0.003480,blue_f2[&index=4]:0.009171)[&index=21]:3.404821)[&index=22]:1.169045)[&index=23]:0.042147)[&index=24]:0.087832,no_tail_l1[&index=7]:0.025628)[&index=25]:0.021858,ano_tail_r1[&index=8]:0.021249)[&index=26];
545800	-457.768	-386.134	-71.6342	((no_tail_r2[&index=9]:0.005484,(no_tail_r3[&index=10]:0.011163,(blue1[&index=11]:0.004111,((red1[&index=13]:0.007176,red2[&index=14]:0.001763)[&index=15]:18.207613,blue2[&index=12]:0.010221)[&index=16]:0.012075)[&index=17]:7.950707)[&index=18]:0.018794)[&index=19]:0.048502,ano_tail_r1[&index=8]:0.008821,((no_tail_l2[&index=6]:0.032633,(((red_f2[&index=2]:0.000445,red_f1[&index=1]:0.004463)[&index=20]:6.411556,(blue_f1[&index=3]:0.004308,blue_f2[&index=4]:0.002725)[&index=21]:5.049952)[&index=22]:2.204271,no_tail_l3[&index=5]:0.046000)[&index=23]:0.002907)[&index=24]:0.047354,no_tail_l1[&index=7]:0.010671)[&index=25]:0.166110)[&index=26];
545900	-466.453	-394.498	-71.9543	(((no_tail_l2[&index=6]:0.003140,(((red_f2[&index=2]:0.022141,red_f1[&index=1]:0.009828)[&index=20]:1.664327,(blue_f1[&index=3]:0.004815,blue_f2[&index=4]:0.001066)[&index=21]:4.509647)[&index=22]:26.297467,no_tail_l3[&index=5]:0.057068)[&index=23]:0.033019)[&index=24]:0.084956,no_tail_l1[&index=7]:0.000970)[&index=25]:0.059365,(no_tail_r2[&index=9]:0.002170,(no_tail_r3[&index=10]:0.054836,(((red1[&index=13]:0.015065,red2[&index=14]:0.010761)[&index=15]:4.994423,blue2[&index=12]:0.007697)[&index=16]:0.029853,blue1[&index=11]:0.013865)[&index=17]:3.889540)[&index=18]:0.003447)[&index=19]:0.046125,ano_tail_r1[&index=8]:0.055082)[&index=26];
546000	-470.377	-400.518	-69.8589	(ano_tail_r1[&index=8]:0.032197,(no_tail_r2[&index=9]:0.007684,((blue1[&index=11]:0.002331,((red2[&index=14]:0.019807,red1[&index=13]:0.044975)[&index=15]:5.360045,blue2[&index=12]:0.003849)[&index=16]:0.029681)[&index=17]:10.233696,no_tail_r3[&index=10]:0.050138)[&index=18]:0.006150)[&index=19]:0.052739,(no_tail_l1[&index=7]:0.029178,(no_tail_l2[&index=6]:0.040968,(((blue_f1[&index=3]:0.007131,blue_f2[&index=4]:0.004975)[&index=21]:3.740792,(red_f2[&index=2]:0.008709,red_f1[&index=1]:0.020870)[&index=20]:5.983981)[&index=22]:5.357864,no_tail_l3[&index=5]:0.037105)[&index=23]:0.011689)[&index=24]:0.175081)[&index=25]:0.132045)[&index=26];
546100	-462.834	-391.059	-71.7746	(ano_tail_r1[&index=8]:0.011854,((no_tail_l2[&index=6]:0.017352,(no_tail_l3[&index=5]:0.029682,((blue_f2[&index=4]:0.001448,blue_f1[&index=3]:0.008821)[&index=21]:10.656916,(red_f2[&index=2]:0.029239,red_f1[&index=1]:0.005052)[&index=20]:9.602831)[&index=22]:0.091215)[&index=23]:0.014293)[&index=24]:0.065050,no_tail_l1[&index=7]:0.003464)[&index=25]:0.110262,((no_tail_r3[&index=10]:0.079615,(((red2[&index=14]:0.013056,red1[&index=13]:0.005464)[&index=15]:16.276294,blue2[&index=12]:0.000391)[&index=16]:0.025248,blue1[&index=11]:0.021969)[&index=17]:3.818544)[&index=18]:0.043996,no_tail_r2[&index=9]:0.011249)[&index=19]:0.028915)[&index=26];
546200	-459.683	-389.728	-69.9556	(ano_tail_r1[&index=8]:0.001934,((((blue2[&index=12]:0.017104,(red1[&index=13]:0.036005,red2[&index=14]:0.018494)[&index=15]:16.060717)[&index=16]:0.004791,blue1[&index=11]:0.016689)[&index=17]:2.504859,no_tail_r3[&index=10]:0.024727)[&index=18]:0.013101,no_tail_r2[&index=9]:0.049526)[&index=19]:0.013002,((no_tail_l2[&index=6]:0.008925,(no_tail_l3[&index=5]:0.001606,((blue_f1[&index=3]:0.006850,blue_f2[&index=4]:0.005547)[&index=21]:3.320946,(red_f1[&index=1]:0.003067,red_f2[&index=2]:0.001551)[&index=20]:9.476871)[&index=22]:0.073540)[&index=23]:0.050790)[&index=24]:0.054218,no_tail_l1[&index=7]:0.022897)[&index=25]:0.089472)[&index=26];
546300	-462.522	-391.784	-70.7385	(((no_tail_l2[&index=6]:0.000788,(no_tail_l3[&index=5]:0.020370,((blue_f1[&index=3]:0.002361,blue_f2[&index=4]:0.000669)[&index=21]:12.366099,(red_f2[&index=2]:0.010110,red_f1[&index=1]:0.000427)[&index=20]:6.143842)[&index=22]:5.862410)[&index=23]:0.079663)[&index=24]:0.016310,no_tail_l1[&index=7]:0.022770)[&index=25]:0.018918,ano_tail_r1[&index=8]:0.034219,(no_tail_r2[&index=9]:0.033286,((blue1[&index=11]:0.012816,(blue2[&index=12]:0.017249,(red1[&index=13]:0.019521,red2[&index=14]:0.014899)[&index=15]:6.525461)[&index=16]:0.000430)[&index=17]:4.445792,no_tail_r3[&index=10]:0.079452)[&index=18]:0.015363)[&index=19]:0.048396)[&index=26];
546400	-466.169	-392.702	-73.4671	((no_tail_l1[&index=7]:0.001330,((no_tail_l3[&index=5]:0.026329,((red_f2[&index=2]:0.006202,red_f1[&index=1]:0.009649)[&index=20]:16.411229,(blue_f2[&index=4]:0.020598,blue_f1[&index=3]:0.021799)[&index=21]:2.600293)[&index=22]:4.864860)[&index=23]:0.161508,no_tail_l2[&index=6]:0.020115)[&index=24]:0.005031)[&index=25]:0.043859,ano_tail_r1[&index=8]:0.028252,((no_tail_r3[&index=10]:0.008041,(blue1[&index=11]:0.002040,((red2[&index=14]:0.018769,red1[&index=13]:0.001609)[&index=15]:14.861866,blue2[&index=12]:0.010391)[&index=16]:0.024767)[&index=17]:10.264463)[&index=18]:0.006861,no_tail_r2[&index=9]:0.006701)[&index=19]:0.008140)[&index=26];
546500	-468.213	-394.958	-73.2546	(((no_tail_r3[&index=10]:0.068624,(blue1[&index=11]:0.008365,(blue2[&index=12]:0.020988,(red1[&index=13]:0.019009,red2[&index=14]:0.027715)[&index=15]:10.488106)[&index=16]:0.028762)[&index=17]:4.906841)[&index=18]:0.016028,no_tail_r2[&index=9]:0.002041)[&index=19]:0.055286,((no_tail_l2[&index=6]:0.008860,(no_tail_l3[&index=5]:0.067956,((blue_f1[&index=3]:0.013942,blue_f2[&index=4]:0.009781)[&index=21]:7.533912,(red_f1[&index=1]:0.039407,red_f2[&index=2]:0.007004)[&index=20]:0.141545)[&index=22]:24.756520)[&index=23]:0.028927)[&index=24]:0.022463,no_tail_l1[&index=7]:0.009514)[&index=25]:0.089350,ano_tail_r1[&index=8]:0.000854)[&index=26];
546600	-473.667	-401.314	-72.3532	((((no_tail_l3[&index=5]:0.039902,((blue_f1[&index=3]:0.001315,blue_f2[&index=4]:0.014148)[&index=21]:0.414091,(red_f2[&index=2]:0.012974,red_f1[&index=1]:0.004029)[&index=20]:7.251346)[&index=22]:10.596274)[&index=23]:0.058135,no_tail_l2[&index=6]:0.048108)[&index=24]:0.002081,no_tail_l1[&index=7]:0.071150)[&index=25]:0.049382,((no_tail_r3[&index=10]:0.109417,(blue1[&index=11]:0.026158,((red2[&index=14]:0.006434,red1[&index=13]:0.027101)[&index=15]:21.789168,blue2[&index=12]:0.016379)[&index=16]:0.028972)[&index=17]:3.131231)[&index=18]:0.024605,no_tail_r2[&index=9]:0.036703)[&index=19]:0.034972,ano_tail_r1[&index=8]:0.071116)[&index=26];
546700	-462.635	-393.673	-68.9612	((no_tail_l1[&index=7]:0.008808,(no_tail_l2[&index=6]:0.031158,(((blue_f2[&index=4]:0.008619,blue_f1[&index=3]:0.025140)[&index=21]:3.413374,(red_f2[&index=2]:0.004838,red_f1[&index=1]:0.011278)[&index=20]:6.935793)[&index=22]:3.673318,no_tail_l3[&index=5]:0.065768)[&index=23]:0.004754)[&index=24]:0.023738)[&index=25]:0.067695,ano_tail_r1[&index=8]:0.049145,(no_tail_r2[&index=9]:0.000867,(no_tail_r3[&index=10]:0.026498,(blue1[&index=11]:0.026005,(blue2[&index=12]:0.014191,(red2[&index=14]:0.011362,red1[&index=13]:0.011347)[&index=15]:7.494598)[&index=16]:0.008037)[&index=17]:4.842831)[&index=18]:0.015201)[&index=19]:0.130381)[&index=26];
546800	-464.259	-393.492	-70.7679	((no_tail_l1[&index=7]:0.002333,(no_tail_l2[&index=6]:0.018667,(((blue_f1[&index=3]:0.004969,blue_f2[&index=4]:0.007475)[&index=21]:5.303393,(red_f2[&index=2]:0.006149,red_f1[&index=1]:0.021460)[&index=20]:4.909702)[&index=22]:9.838439,no_tail_l3[&index=5]:0.035242)[&index=23]:0.011943)[&index=24]:0.053434)[&index=25]:0.129438,ano_tail_r1[&index=8]:0.041925,(no_tail_r2[&index=9]:0.088427,(((blue2[&index=12]:0.002694,(red1[&index=13]:0.020314,red2[&index=14]:0.003942)[&index=15]:11.806764)[&index=16]:0.000307,blue1[&index=11]:0.018978)[&index=17]:3.504663,no_tail_r3[&index=10]:0.035616)[&index=18]:0.026440)[&index=19]:0.045914)[&index=26];
546900	-471.061	-400.861	-70.2	(ano_tail_r1[&index=8]:0.010813,(no_tail_r2[&index=9]:0.025899,((blue1[&index=11]:0.044158,((red2[&index=14]:0.004894,red1[&index=13]:0.001826)[&index=15]:3.918666,blue2[&index=12]:0.016393)[&index=16]:0.055570)[&index=17]:14.194843,no_tail_r3[&index=10]:0.039469)[&index=18]:0.021082)[&index=19]:0.005075,(no_tail_l1[&index=7]:0.006761,((no_tail_l3[&index=5]:0.015319,((blue_f1[&index=3]:0.075258,blue_f2[&index=4]:0.009601)[&index=21]:8.990129,(red_f1[&index=1]:0.013929,red_f2[&index=2]:0.006704)[&index=20]:4.778016)[&index=22]:0.681642)[&index=23]:0.004807,no_tail_l2[&index=6]:0.008486)[&index=24]:0.119299)[&index=25]:0.050166)[&index=26];
547000	-465.647	-394.524	-71.1233	(ano_tail_r1[&index=8]:0.001331,(no_tail_r2[&index=9]:0.010171,(no_tail_r3[&index=10]:0.034282,(((red2[&index=14]:0.011206,red1[&index=13]:0.025135)[&index=15]:9.773940,blue2[&index=12]:0.048155)[&index=16]:0.004740,blue1[&index=11]:0.013255)[&index=17]:3.639914)[&index=18]:0.002415)[&index=19]:0.040989,(((((blue_f1[&index=3]:0.000217,blue_f2[&index=4]:0.050686)[&index=21]:10.405637,(red_f1[&index=1]:0.012510,red_f2[&index=2]:0.015802)[&index=20]:1.021089)[&index=22]:12.405847,no_tail_l3[&index=5]:0.007640)[&index=23]:0.004813,no_tail_l2[&index=6]:0.053128)[&index=24]:0.024203,no_tail_l1[&index=7]:0.008526)[&index=25]:0.099751)[&index=26];
547100	-461.966	-389.398	-72.5684	(((no_tail_l2[&index=6]:0.001696,(no_tail_l3[&index=5]:0.037290,((blue_f1[&index=3]:0.008098,blue_f2[&index=4]:0.028067)[&index=21]:11.186331,(red_f2[&index=2]:0.000407,red_f1[&index=1]:0.010220)[&index=20]:12.918999)[&index=22]:6.868124)[&index=23]:0.015506)[&index=24]:0.028543,no_tail_l1[&index=7]:0.011116)[&index=25]:0.089636,((no_tail_r3[&index=10]:0.037063,(blue1[&index=11]:0.014805,(blue2[&index=12]:0.027975,(red2[&index=14]:0.010711,red1[&index=13]:0.011511)[&index=15]:7.698047)[&index=16]:0.031007)[&index=17]:5.861476)[&index=18]:0.002452,no_tail_r2[&index=9]:0.000422)[&index=19]:0.027858,ano_tail_r1[&index=8]:0.013673)[&index=26];
547200	-475.349	-401.671	-73.6784	(ano_tail_r1[&index=8]:0.006135,(((blue1[&index=11]:0.018877,(blue2[&index=12]:0.003408,(red1[&index=13]:0.015110,red2[&index=14]:0.031970)[&index=15]:10.249052)[&index=16]:0.040601)[&index=17]:5.204288,no_tail_r3[&index=10]:0.001888)[&index=18]:0.085042,no_tail_r2[&index=9]:0.049977)[&index=19]:0.064167,(no_tail_l1[&index=7]:0.019159,(no_tail_l2[&index=6]:0.035723,(((blue_f1[&index=3]:0.014217,blue_f2[&index=4]:0.015665)[&index=21]:13.864510,(red_f1[&index=1]:0.007704,red_f2[&index=2]:0.033884)[&index=20]:9.879238)[&index=22]:10.578332,no_tail_l3[&index=5]:0.079166)[&index=23]:0.133213)[&index=24]:0.022002)[&index=25]:0.037603)[&index=26];
547300	-468.815	-392.57	-76.2455	((no_tail_l1[&index=7]:0.046405,(no_tail_l2[&index=6]:0.007756,(no_tail_l3[&index=5]:0.068604,((red_f2[&index=2]:0.000245,red_f1[&index=1]:0.021216)[&index=20]:10.830876,(blue_f2[&index=4]:0.007421,blue_f1[&index=3]:0.020692)[&index=21]:3.164072)[&index=22]:1.353602)[&index=23]:0.031919)[&index=24]:0.105866)[&index=25]:0.063397,((((blue2[&index=12]:0.007422,(red2[&index=14]:0.002765,red1[&index=13]:0.008464)[&index=15]:13.332214)[&index=16]:0.010046,blue1[&index=11]:0.019054)[&index=17]:34.064747,no_tail_r3[&index=10]:0.080440)[&index=18]:0.028440,no_tail_r2[&index=9]:0.005163)[&index=19]:0.042170,ano_tail_r1[&index=8]:0.003624)[&index=26];
547400	-474.757	-403.573	-71.1838	(ano_tail_r1[&index=8]:0.001594,((no_tail_l2[&index=6]:0.007533,(((red_f2[&index=2]:0.036455,red_f1[&index=1]:0.022630)[&index=20]:2.470853,(blue_f2[&index=4]:0.012541,blue_f1[&index=3]:0.007202)[&index=21]:9.688211)[&index=22]:4.812408,no_tail_l3[&index=5]:0.089718)[&index=23]:0.013247)[&index=24]:0.072474,no_tail_l1[&index=7]:0.029702)[&index=25]:0.046912,((no_tail_r3[&index=10]:0.025461,(blue1[&index=11]:0.107903,(blue2[&index=12]:0.032152,(red1[&index=13]:0.057996,red2[&index=14]:0.003172)[&index=15]:12.957281)[&index=16]:0.017476)[&index=17]:7.443231)[&index=18]:0.017630,no_tail_r2[&index=9]:0.035926)[&index=19]:0.008269)[&index=26];
547500	-464.382	-393.498	-70.8846	(ano_tail_r1[&index=8]:0.028873,(no_tail_l1[&index=7]:0.014987,(no_tail_l2[&index=6]:0.012166,(((red_f2[&index=2]:0.018831,red_f1[&index=1]:0.007999)[&index=20]:9.743893,(blue_f1[&index=3]:0.004664,blue_f2[&index=4]:0.026603)[&index=21]:5.031016)[&index=22]:3.147721,no_tail_l3[&index=5]:0.048849)[&index=23]:0.007658)[&index=24]:0.045105)[&index=25]:0.016727,(no_tail_r2[&index=9]:0.007230,(no_tail_r3[&index=10]:0.009572,(blue1[&index=11]:0.010363,(blue2[&index=12]:0.031361,(red2[&index=14]:0.004305,red1[&index=13]:0.011464)[&index=15]:14.586705)[&index=16]:0.047181)[&index=17]:3.539502)[&index=18]:0.062520)[&index=19]:0.056706)[&index=26];
547600	-465.481	-393.717	-71.7636	(((no_tail_r3[&index=10]:0.120012,(blue1[&index=11]:0.002083,((red1[&index=13]:0.004848,red2[&index=14]:0.029596)[&index=15]:9.897431,blue2[&index=12]:0.003769)[&index=16]:0.018562)[&index=17]:3.260375)[&index=18]:0.028434,no_tail_r2[&index=9]:0.044252)[&index=19]:0.026015,((no_tail_l2[&index=6]:0.076502,(no_tail_l3[&index=5]:0.022271,((blue_f1[&index=3]:0.000431,blue_f2[&index=4]:0.000863)[&index=21]:1.624922,(red_f2[&index=2]:0.000229,red_f1[&index=1]:0.028278)[&index=20]:15.922653)[&index=22]:9.653414)[&index=23]:0.026632)[&index=24]:0.030544,no_tail_l1[&index=7]:0.002445)[&index=25]:0.080849,ano_tail_r1[&index=8]:0.011701)[&index=26];
547700	-467.949	-398.238	-69.7114	((((blue1[&index=11]:0.016620,((red1[&index=13]:0.022218,red2[&index=14]:0.042822)[&index=15]:11.102739,blue2[&index=12]:0.029786)[&index=16]:0.001869)[&index=17]:4.254546,no_tail_r3[&index=10]:0.004610)[&index=18]:0.032704,no_tail_r2[&index=9]:0.046894)[&index=19]:0.038873,((no_tail_l2[&index=6]:0.000480,(((blue_f2[&index=4]:0.002221,blue_f1[&index=3]:0.013813)[&index=21]:3.368477,(red_f2[&index=2]:0.015345,red_f1[&index=1]:0.008486)[&index=20]:11.122571)[&index=22]:0.204077,no_tail_l3[&index=5]:0.134412)[&index=23]:0.008763)[&index=24]:0.042016,no_tail_l1[&index=7]:0.025762)[&index=25]:0.018768,ano_tail_r1[&index=8]:0.097105)[&index=26];
547800	-466.787	-397.831	-68.9556	((no_tail_l1[&index=7]:0.011988,((no_tail_l3[&index=5]:0.030163,((red_f1[&index=1]:0.001538,red_f2[&index=2]:0.003650)[&index=20]:9.140055,(blue_f2[&index=4]:0.011893,blue_f1[&index=3]:0.008864)[&index=21]:2.276716)[&index=22]:2.056817)[&index=23]:0.013697,no_tail_l2[&index=6]:0.045194)[&index=24]:0.057332)[&index=25]:0.052151,(no_tail_r2[&index=9]:0.098117,(((blue2[&index=12]:0.031798,(red1[&index=13]:0.004936,red2[&index=14]:0.010711)[&index=15]:6.381216)[&index=16]:0.004041,blue1[&index=11]:0.026164)[&index=17]:6.335469,no_tail_r3[&index=10]:0.088027)[&index=18]:0.002689)[&index=19]:0.168852,ano_tail_r1[&index=8]:0.014776)[&index=26];
547900	-471.345	-397.233	-74.1112	(ano_tail_r1[&index=8]:0.054663,(no_tail_l1[&index=7]:0.016983,((no_tail_l3[&index=5]:0.012400,((red_f1[&index=1]:0.006735,red_f2[&index=2]:0.031283)[&index=20]:4.292076,(blue_f2[&index=4]:0.015538,blue_f1[&index=3]:0.000286)[&index=21]:6.833058)[&index=22]:19.570109)[&index=23]:0.022947,no_tail_l2[&index=6]:0.022179)[&index=24]:0.065527)[&index=25]:0.073927,(((blue1[&index=11]:0.006030,(blue2[&index=12]:0.017136,(red2[&index=14]:0.031156,red1[&index=13]:0.005371)[&index=15]:13.767746)[&index=16]:0.045058)[&index=17]:7.541460,no_tail_r3[&index=10]:0.007649)[&index=18]:0.082328,no_tail_r2[&index=9]:0.016065)[&index=19]:0.117508)[&index=26];
548000	-474.545	-402.815	-71.7308	((no_tail_r2[&index=9]:0.072699,(no_tail_r3[&index=10]:0.089475,(blue1[&index=11]:0.003629,(blue2[&index=12]:0.011281,(red2[&index=14]:0.035273,red1[&index=13]:0.005161)[&index=15]:18.189984)[&index=16]:0.037386)[&index=17]:7.783833)[&index=18]:0.038165)[&index=19]:0.005943,ano_tail_r1[&index=8]:0.056768,(no_tail_l1[&index=7]:0.037885,((((red_f1[&index=1]:0.017041,red_f2[&index=2]:0.015811)[&index=20]:1.942430,(blue_f2[&index=4]:0.000550,blue_f1[&index=3]:0.002653)[&index=21]:8.735537)[&index=22]:3.260407,no_tail_l3[&index=5]:0.082753)[&index=23]:0.078977,no_tail_l2[&index=6]:0.019872)[&index=24]:0.106062)[&index=25]:0.123632)[&index=26];
548100	-462.644	-393.445	-69.199	((no_tail_r2[&index=9]:0.034489,((blue1[&index=11]:0.012961,((red1[&index=13]:0.017875,red2[&index=14]:0.017029)[&index=15]:7.442266,blue2[&index=12]:0.008787)[&index=16]:0.000271)[&index=17]:4.537903,no_tail_r3[&index=10]:0.065056)[&index=18]:0.020847)[&index=19]:0.061738,(((((red_f2[&index=2]:0.012731,red_f1[&index=1]:0.021578)[&index=20]:9.469185,(blue_f2[&index=4]:0.002393,blue_f1[&index=3]:0.002304)[&index=21]:2.064522)[&index=22]:4.004100,no_tail_l3[&index=5]:0.036991)[&index=23]:0.003776,no_tail_l2[&index=6]:0.010913)[&index=24]:0.132735,no_tail_l1[&index=7]:0.025798)[&index=25]:0.074728,ano_tail_r1[&index=8]:0.013035)[&index=26];
548200	-465.138	-394.756	-70.3821	(ano_tail_r1[&index=8]:0.047397,(((no_tail_l3[&index=5]:0.040593,((red_f2[&index=2]:0.001042,red_f1[&index=1]:0.007240)[&index=20]:1.220279,(blue_f1[&index=3]:0.000505,blue_f2[&index=4]:0.002892)[&index=21]:5.957025)[&index=22]:6.260994)[&index=23]:0.020378,no_tail_l2[&index=6]:0.084169)[&index=24]:0.024277,no_tail_l1[&index=7]:0.048576)[&index=25]:0.054278,(no_tail_r2[&index=9]:0.032043,(no_tail_r3[&index=10]:0.032978,(((red1[&index=13]:0.019622,red2[&index=14]:0.002562)[&index=15]:6.047079,blue2[&index=12]:0.029146)[&index=16]:0.018169,blue1[&index=11]:0.002268)[&index=17]:13.982070)[&index=18]:0.027755)[&index=19]:0.046147)[&index=26];
548300	-465.052	-393.193	-71.8592	(ano_tail_r1[&index=8]:0.029915,(no_tail_l1[&index=7]:0.011043,((((red_f2[&index=2]:0.018718,red_f1[&index=1]:0.031305)[&index=20]:3.720522,(blue_f1[&index=3]:0.017748,blue_f2[&index=4]:0.011107)[&index=21]:6.179383)[&index=22]:3.364734,no_tail_l3[&index=5]:0.017343)[&index=23]:0.056544,no_tail_l2[&index=6]:0.001380)[&index=24]:0.046184)[&index=25]:0.069438,(((blue1[&index=11]:0.007354,((red1[&index=13]:0.031247,red2[&index=14]:0.006714)[&index=15]:8.571691,blue2[&index=12]:0.009669)[&index=16]:0.002708)[&index=17]:19.107281,no_tail_r3[&index=10]:0.032234)[&index=18]:0.020266,no_tail_r2[&index=9]:0.025738)[&index=19]:0.004869)[&index=26];
548400	-461.024	-389.162	-71.8624	((((no_tail_l3[&index=5]:0.027446,((red_f2[&index=2]:0.003570,red_f1[&index=1]:0.002201)[&index=20]:6.762584,(blue_f1[&index=3]:0.008480,blue_f2[&index=4]:0.000930)[&index=21]:5.744747)[&index=22]:9.166707)[&index=23]:0.029842,no_tail_l2[&index=6]:0.045571)[&index=24]:0.065177,no_tail_l1[&index=7]:0.031225)[&index=25]:0.020589,ano_tail_r1[&index=8]:0.038382,(no_tail_r2[&index=9]:0.004409,((blue1[&index=11]:0.012339,((red2[&index=14]:0.001582,red1[&index=13]:0.023008)[&index=15]:13.535683,blue2[&index=12]:0.006201)[&index=16]:0.007199)[&index=17]:5.777716,no_tail_r3[&index=10]:0.015404)[&index=18]:0.013391)[&index=19]:0.066753)[&index=26];
548500	-471.449	-401.468	-69.9809	((no_tail_r2[&index=9]:0.019553,((blue1[&index=11]:0.010529,(blue2[&index=12]:0.011578,(red2[&index=14]:0.007956,red1[&index=13]:0.005154)[&index=15]:9.359589)[&index=16]:0.018145)[&index=17]:3.163504,no_tail_r3[&index=10]:0.021990)[&index=18]:0.079954)[&index=19]:0.115283,ano_tail_r1[&index=8]:0.015936,((no_tail_l2[&index=6]:0.027611,(((red_f2[&index=2]:0.007140,red_f1[&index=1]:0.075199)[&index=20]:3.659759,(blue_f2[&index=4]:0.019823,blue_f1[&index=3]:0.034955)[&index=21]:6.153532)[&index=22]:8.953525,no_tail_l3[&index=5]:0.074849)[&index=23]:0.021319)[&index=24]:0.026878,no_tail_l1[&index=7]:0.003615)[&index=25]:0.116293)[&index=26];
548600	-465.667	-395.845	-69.8211	(((no_tail_r3[&index=10]:0.051519,(blue1[&index=11]:0.011332,(blue2[&index=12]:0.012336,(red1[&index=13]:0.044667,red2[&index=14]:0.023263)[&index=15]:8.048426)[&index=16]:0.001775)[&index=17]:11.787933)[&index=18]:0.038254,no_tail_r2[&index=9]:0.027803)[&index=19]:0.018250,ano_tail_r1[&index=8]:0.035592,((no_tail_l2[&index=6]:0.004730,(no_tail_l3[&index=5]:0.026824,((blue_f2[&index=4]:0.003182,blue_f1[&index=3]:0.004704)[&index=21]:5.705941,(red_f2[&index=2]:0.014227,red_f1[&index=1]:0.001979)[&index=20]:3.123778)[&index=22]:1.916674)[&index=23]:0.034130)[&index=24]:0.110282,no_tail_l1[&index=7]:0.015824)[&index=25]:0.141124)[&index=26];
548700	-465.816	-395.044	-70.7719	((no_tail_r2[&index=9]:0.014980,((((red1[&index=13]:0.034345,red2[&index=14]:0.007302)[&index=15]:6.344202,blue2[&index=12]:0.020310)[&index=16]:0.008293,blue1[&index=11]:0.024252)[&index=17]:16.012809,no_tail_r3[&index=10]:0.004345)[&index=18]:0.111481)[&index=19]:0.060735,ano_tail_r1[&index=8]:0.003309,((no_tail_l2[&index=6]:0.001018,(no_tail_l3[&index=5]:0.028323,((red_f1[&index=1]:0.017950,red_f2[&index=2]:0.026666)[&index=20]:3.651610,(blue_f1[&index=3]:0.014600,blue_f2[&index=4]:0.010610)[&index=21]:2.814314)[&index=22]:6.644066)[&index=23]:0.001086)[&index=24]:0.029751,no_tail_l1[&index=7]:0.009305)[&index=25]:0.062621)[&index=26];
548800	-457.949	-388.105	-69.8444	(((no_tail_r3[&index=10]:0.010512,(((red1[&index=13]:0.000957,red2[&index=14]:0.002668)[&index=15]:9.885725,blue2[&index=12]:0.015881)[&index=16]:0.032505,blue1[&index=11]:0.003374)[&index=17]:10.046830)[&index=18]:0.044029,no_tail_r2[&index=9]:0.003448)[&index=19]:0.084599,(no_tail_l1[&index=7]:0.001809,(no_tail_l2[&index=6]:0.016389,(no_tail_l3[&index=5]:0.027136,((blue_f1[&index=3]:0.000269,blue_f2[&index=4]:0.018837)[&index=21]:7.134681,(red_f1[&index=1]:0.004747,red_f2[&index=2]:0.006976)[&index=20]:0.321200)[&index=22]:3.574927)[&index=23]:0.014459)[&index=24]:0.007205)[&index=25]:0.041233,ano_tail_r1[&index=8]:0.020559)[&index=26];
548900	-467.893	-397.775	-70.118	((no_tail_l1[&index=7]:0.059239,(no_tail_l2[&index=6]:0.034720,(no_tail_l3[&index=5]:0.037341,((red_f1[&index=1]:0.040130,red_f2[&index=2]:0.023844)[&index=20]:2.458418,(blue_f2[&index=4]:0.004455,blue_f1[&index=3]:0.032789)[&index=21]:6.630425)[&index=22]:2.845333)[&index=23]:0.038419)[&index=24]:0.050891)[&index=25]:0.021483,(no_tail_r2[&index=9]:0.012680,(((blue2[&index=12]:0.022065,(red1[&index=13]:0.000708,red2[&index=14]:0.002294)[&index=15]:5.870348)[&index=16]:0.002789,blue1[&index=11]:0.011427)[&index=17]:14.324006,no_tail_r3[&index=10]:0.000947)[&index=18]:0.088529)[&index=19]:0.053494,ano_tail_r1[&index=8]:0.022055)[&index=26];
549000	-472.979	-398.914	-74.0646	(ano_tail_r1[&index=8]:0.056450,(no_tail_l1[&index=7]:0.026819,((no_tail_l3[&index=5]:0.036994,((red_f2[&index=2]:0.015484,red_f1[&index=1]:0.035645)[&index=20]:5.533058,(blue_f1[&index=3]:0.001600,blue_f2[&index=4]:0.010840)[&index=21]:17.348076)[&index=22]:14.683553)[&index=23]:0.032592,no_tail_l2[&index=6]:0.002215)[&index=24]:0.039263)[&index=25]:0.120422,(no_tail_r2[&index=9]:0.008987,((((red1[&index=13]:0.045309,red2[&index=14]:0.038389)[&index=15]:7.652393,blue2[&index=12]:0.026229)[&index=16]:0.043197,blue1[&index=11]:0.003004)[&index=17]:6.604478,no_tail_r3[&index=10]:0.012767)[&index=18]:0.026306)[&index=19]:0.018153)[&index=26];
549100	-466.789	-395.158	-71.6319	((((blue1[&index=11]:0.012284,((red1[&index=13]:0.006225,red2[&index=14]:0.038737)[&index=15]:11.490687,blue2[&index=12]:0.019000)[&index=16]:0.001422)[&index=17]:5.792966,no_tail_r3[&index=10]:0.021249)[&index=18]:0.023039,no_tail_r2[&index=9]:0.008927)[&index=19]:0.015286,(((((red_f2[&index=2]:0.041897,red_f1[&index=1]:0.016950)[&index=20]:7.778482,(blue_f2[&index=4]:0.005380,blue_f1[&index=3]:0.038690)[&index=21]:9.216514)[&index=22]:5.480230,no_tail_l3[&index=5]:0.009192)[&index=23]:0.009001,no_tail_l2[&index=6]:0.019584)[&index=24]:0.093335,no_tail_l1[&index=7]:0.012345)[&index=25]:0.082777,ano_tail_r1[&index=8]:0.024044)[&index=26];
549200	-467.738	-398.483	-69.2546	((no_tail_r2[&index=9]:0.000599,(no_tail_r3[&index=10]:0.023118,(((red2[&index=14]:0.013451,red1[&index=13]:0.013608)[&index=15]:9.422335,blue2[&index=12]:0.038382)[&index=16]:0.015646,blue1[&index=11]:0.007177)[&index=17]:5.558358)[&index=18]:0.023934)[&index=19]:0.152092,ano_tail_r1[&index=8]:0.006527,(no_tail_l1[&index=7]:0.104009,(no_tail_l2[&index=6]:0.008753,(no_tail_l3[&index=5]:0.040804,((blue_f1[&index=3]:0.008807,blue_f2[&index=4]:0.015442)[&index=21]:2.703246,(red_f2[&index=2]:0.052400,red_f1[&index=1]:0.000532)[&index=20]:8.984684)[&index=22]:1.028888)[&index=23]:0.022858)[&index=24]:0.055222)[&index=25]:0.071073)[&index=26];
549300	-468.37	-395.629	-72.7406	((((no_tail_l3[&index=5]:0.026478,((blue_f1[&index=3]:0.005054,blue_f2[&index=4]:0.021112)[&index=21]:5.595749,(red_f1[&index=1]:0.000363,red_f2[&index=2]:0.005685)[&index=20]:17.457455)[&index=22]:1.550970)[&index=23]:0.012377,no_tail_l2[&index=6]:0.008779)[&index=24]:0.021083,no_tail_l1[&index=7]:0.028913)[&index=25]:0.055074,ano_tail_r1[&index=8]:0.000861,(no_tail_r2[&index=9]:0.090744,(no_tail_r3[&index=10]:0.010056,(((red1[&index=13]:0.005056,red2[&index=14]:0.040908)[&index=15]:11.372774,blue2[&index=12]:0.011400)[&index=16]:0.001548,blue1[&index=11]:0.053856)[&index=17]:9.240144)[&index=18]:0.078913)[&index=19]:0.106668)[&index=26];
549400	-471.729	-400.772	-70.9579	((((blue1[&index=11]:0.033905,(blue2[&index=12]:0.015763,(red2[&index=14]:0.010613,red1[&index=13]:0.009135)[&index=15]:10.907840)[&index=16]:0.010989)[&index=17]:11.120107,no_tail_r3[&index=10]:0.024171)[&index=18]:0.014649,no_tail_r2[&index=9]:0.029966)[&index=19]:0.177960,ano_tail_r1[&index=8]:0.001262,((no_tail_l2[&index=6]:0.013663,(no_tail_l3[&index=5]:0.014645,((blue_f1[&index=3]:0.009435,blue_f2[&index=4]:0.033194)[&index=21]:9.420333,(red_f1[&index=1]:0.003172,red_f2[&index=2]:0.016599)[&index=20]:1.190124)[&index=22]:3.475401)[&index=23]:0.009623)[&index=24]:0.145862,no_tail_l1[&index=7]:0.075039)[&index=25]:0.124982)[&index=26];
549500	-469.887	-397.139	-72.7485	(ano_tail_r1[&index=8]:0.001536,(((blue1[&index=11]:0.033189,((red1[&index=13]:0.020175,red2[&index=14]:0.036333)[&index=15]:23.551404,blue2[&index=12]:0.020193)[&index=16]:0.003058)[&index=17]:6.470068,no_tail_r3[&index=10]:0.002422)[&index=18]:0.095109,no_tail_r2[&index=9]:0.038970)[&index=19]:0.035250,(((no_tail_l3[&index=5]:0.072696,((red_f2[&index=2]:0.047071,red_f1[&index=1]:0.003577)[&index=20]:2.026059,(blue_f2[&index=4]:0.011394,blue_f1[&index=3]:0.003370)[&index=21]:7.912408)[&index=22]:5.252638)[&index=23]:0.009606,no_tail_l2[&index=6]:0.019463)[&index=24]:0.027457,no_tail_l1[&index=7]:0.004435)[&index=25]:0.143642)[&index=26];
549600	-470.048	-399.69	-70.3579	(((no_tail_r3[&index=10]:0.131452,(blue1[&index=11]:0.008586,((red1[&index=13]:0.045673,red2[&index=14]:0.013080)[&index=15]:10.733794,blue2[&index=12]:0.002202)[&index=16]:0.017547)[&index=17]:4.099006)[&index=18]:0.030829,no_tail_r2[&index=9]:0.004003)[&index=19]:0.043060,(((no_tail_l3[&index=5]:0.007192,((red_f2[&index=2]:0.005089,red_f1[&index=1]:0.006126)[&index=20]:8.409398,(blue_f1[&index=3]:0.029774,blue_f2[&index=4]:0.006135)[&index=21]:8.563028)[&index=22]:1.325531)[&index=23]:0.079476,no_tail_l2[&index=6]:0.039685)[&index=24]:0.077239,no_tail_l1[&index=7]:0.021465)[&index=25]:0.150107,ano_tail_r1[&index=8]:0.038999)[&index=26];
549700	-468	-398.64	-69.3602	((no_tail_l1[&index=7]:0.048219,(no_tail_l2[&index=6]:0.007521,(no_tail_l3[&index=5]:0.017824,((red_f1[&index=1]:0.019853,red_f2[&index=2]:0.008381)[&index=20]:5.502343,(blue_f2[&index=4]:0.013453,blue_f1[&index=3]:0.035193)[&index=21]:1.525233)[&index=22]:2.317619)[&index=23]:0.073400)[&index=24]:0.060714)[&index=25]:0.101697,(no_tail_r2[&index=9]:0.000076,(no_tail_r3[&index=10]:0.121233,(blue1[&index=11]:0.007399,((red2[&index=14]:0.025178,red1[&index=13]:0.006940)[&index=15]:10.369229,blue2[&index=12]:0.014807)[&index=16]:0.032984)[&index=17]:8.507907)[&index=18]:0.013163)[&index=19]:0.061710,ano_tail_r1[&index=8]:0.008033)[&index=26];
549800	-468.629	-394.061	-74.5685	(ano_tail_r1[&index=8]:0.017350,((no_tail_l2[&index=6]:0.021045,(((red_f2[&index=2]:0.011441,red_f1[&index=1]:0.001027)[&index=20]:7.564317,(blue_f1[&index=3]:0.035214,blue_f2[&index=4]:0.016296)[&index=21]:8.335969)[&index=22]:5.980905,no_tail_l3[&index=5]:0.014956)[&index=23]:0.057678)[&index=24]:0.014918,no_tail_l1[&index=7]:0.001018)[&index=25]:0.026832,(no_tail_r2[&index=9]:0.035072,((blue1[&index=11]:0.043554,(blue2[&index=12]:0.025358,(red2[&index=14]:0.005460,red1[&index=13]:0.006142)[&index=15]:8.440984)[&index=16]:0.003900)[&index=17]:24.123168,no_tail_r3[&index=10]:0.068620)[&index=18]:0.034186)[&index=19]:0.055861)[&index=26];
549900	-467.003	-394.891	-72.1121	(ano_tail_r1[&index=8]:0.009206,((no_tail_l2[&index=6]:0.008467,(((blue_f1[&index=3]:0.049976,blue_f2[&index=4]:0.001229)[&index=21]:19.285433,(red_f1[&index=1]:0.011660,red_f2[&index=2]:0.000336)[&index=20]:7.978906)[&index=22]:2.109616,no_tail_l3[&index=5]:0.083298)[&index=23]:0.025344)[&index=24]:0.016819,no_tail_l1[&index=7]:0.005922)[&index=25]:0.080413,(no_tail_r2[&index=9]:0.003674,(no_tail_r3[&index=10]:0.073839,(blue1[&index=11]:0.013409,((red1[&index=13]:0.014491,red2[&index=14]:0.022203)[&index=15]:10.351667,blue2[&index=12]:0.016912)[&index=16]:0.013446)[&index=17]:2.419597)[&index=18]:0.031878)[&index=19]:0.031924)[&index=26];
550000	-464.438	-392.238	-72.1999	(((no_tail_r3[&index=10]:0.005933,((blue2[&index=12]:0.011325,(red1[&index=13]:0.004778,red2[&index=14]:0.004572)[&index=15]:15.547268)[&index=16]:0.001544,blue1[&index=11]:0.007350)[&index=17]:3.355209)[&index=18]:0.076704,no_tail_r2[&index=9]:0.023509)[&index=19]:0.016300,ano_tail_r1[&index=8]:0.008879,(no_tail_l1[&index=7]:0.103209,((((red_f2[&index=2]:0.003197,red_f1[&index=1]:0.010119)[&index=20]:3.129611,(blue_f2[&index=4]:0.016632,blue_f1[&index=3]:0.017210)[&index=21]:9.893928)[&index=22]:10.668163,no_tail_l3[&index=5]:0.053506)[&index=23]:0.001304,no_tail_l2[&index=6]:0.000359)[&index=24]:0.102500)[&index=25]:0.035393)[&index=26];
550100	-460.99	-392.075	-68.9143	(ano_tail_r1[&index=8]:0.010460,(no_tail_l1[&index=7]:0.003422,((((red_f1[&index=1]:0.006305,red_f2[&index=2]:0.009476)[&index=20]:7.255752,(blue_f2[&index=4]:0.011991,blue_f1[&index=3]:0.006136)[&index=21]:4.521853)[&index=22]:2.333459,no_tail_l3[&index=5]:0.031204)[&index=23]:0.005079,no_tail_l2[&index=6]:0.119951)[&index=24]:0.077167)[&index=25]:0.069979,((no_tail_r3[&index=10]:0.018265,(blue1[&index=11]:0.015144,(blue2[&index=12]:0.000521,(red2[&index=14]:0.004699,red1[&index=13]:0.022605)[&index=15]:7.875546)[&index=16]:0.026809)[&index=17]:4.197535)[&index=18]:0.019106,no_tail_r2[&index=9]:0.009914)[&index=19]:0.018185)[&index=26];
550200	-465.925	-398.346	-67.5782	(((no_tail_l2[&index=6]:0.043083,(((blue_f1[&index=3]:0.003837,blue_f2[&index=4]:0.009833)[&index=21]:0.365878,(red_f2[&index=2]:0.039593,red_f1[&index=1]:0.008526)[&index=20]:4.937030)[&index=22]:1.505543,no_tail_l3[&index=5]:0.046033)[&index=23]:0.035310)[&index=24]:0.053417,no_tail_l1[&index=7]:0.007827)[&index=25]:0.049251,(no_tail_r2[&index=9]:0.006314,(no_tail_r3[&index=10]:0.010842,(((red2[&index=14]:0.021195,red1[&index=13]:0.005211)[&index=15]:8.524586,blue2[&index=12]:0.024212)[&index=16]:0.000671,blue1[&index=11]:0.023328)[&index=17]:4.085796)[&index=18]:0.031547)[&index=19]:0.145275,ano_tail_r1[&index=8]:0.005833)[&index=26];
550300	-472.4	-403.63	-68.7703	(ano_tail_r1[&index=8]:0.034463,(no_tail_r2[&index=9]:0.029300,((blue1[&index=11]:0.002187,(blue2[&index=12]:0.021145,(red2[&index=14]:0.014377,red1[&index=13]:0.014935)[&index=15]:6.233577)[&index=16]:0.091405)[&index=17]:4.694636,no_tail_r3[&index=10]:0.038109)[&index=18]:0.012266)[&index=19]:0.013778,(((((blue_f2[&index=4]:0.019690,blue_f1[&index=3]:0.000199)[&index=21]:3.600106,(red_f2[&index=2]:0.015113,red_f1[&index=1]:0.050881)[&index=20]:7.649200)[&index=22]:3.099955,no_tail_l3[&index=5]:0.070077)[&index=23]:0.020511,no_tail_l2[&index=6]:0.000471)[&index=24]:0.062816,no_tail_l1[&index=7]:0.122163)[&index=25]:0.039085)[&index=26];
550400	-464.628	-394.761	-69.8671	((no_tail_l1[&index=7]:0.028690,(no_tail_l2[&index=6]:0.028341,(((blue_f1[&index=3]:0.000099,blue_f2[&index=4]:0.005161)[&index=21]:4.791027,(red_f2[&index=2]:0.002795,red_f1[&index=1]:0.014596)[&index=20]:8.233929)[&index=22]:2.432051,no_tail_l3[&index=5]:0.034525)[&index=23]:0.042587)[&index=24]:0.016974)[&index=25]:0.023171,((((blue2[&index=12]:0.070835,(red2[&index=14]:0.019055,red1[&index=13]:0.003133)[&index=15]:5.964705)[&index=16]:0.011421,blue1[&index=11]:0.016260)[&index=17]:9.509701,no_tail_r3[&index=10]:0.005254)[&index=18]:0.072463,no_tail_r2[&index=9]:0.019356)[&index=19]:0.077789,ano_tail_r1[&index=8]:0.010611)[&index=26];
550500	-471.435	-398.427	-73.008	((no_tail_l1[&index=7]:0.028242,((((blue_f1[&index=3]:0.004919,blue_f2[&index=4]:0.009536)[&index=21]:11.043569,(red_f2[&index=2]:0.011439,red_f1[&index=1]:0.023865)[&index=20]:1.560448)[&index=22]:2.536755,no_tail_l3[&index=5]:0.010376)[&index=23]:0.107792,no_tail_l2[&index=6]:0.039513)[&index=24]:0.120817)[&index=25]:0.066338,((no_tail_r3[&index=10]:0.018134,(((red1[&index=13]:0.001262,red2[&index=14]:0.011400)[&index=15]:14.554712,blue2[&index=12]:0.035417)[&index=16]:0.053605,blue1[&index=11]:0.013334)[&index=17]:16.746648)[&index=18]:0.045641,no_tail_r2[&index=9]:0.009300)[&index=19]:0.057152,ano_tail_r1[&index=8]:0.028898)[&index=26];
550600	-467.583	-396.451	-71.1327	(ano_tail_r1[&index=8]:0.001749,(no_tail_r2[&index=9]:0.046160,((((red2[&index=14]:0.003555,red1[&index=13]:0.002402)[&index=15]:13.062216,blue2[&index=12]:0.025954)[&index=16]:0.012683,blue1[&index=11]:0.036444)[&index=17]:10.651427,no_tail_r3[&index=10]:0.089906)[&index=18]:0.068474)[&index=19]:0.091904,(((no_tail_l3[&index=5]:0.035439,((red_f1[&index=1]:0.010191,red_f2[&index=2]:0.008022)[&index=20]:4.566335,(blue_f2[&index=4]:0.006840,blue_f1[&index=3]:0.003469)[&index=21]:4.027360)[&index=22]:4.805290)[&index=23]:0.083676,no_tail_l2[&index=6]:0.011486)[&index=24]:0.047718,no_tail_l1[&index=7]:0.037640)[&index=25]:0.026316)[&index=26];
550700	-466.184	-391.565	-74.619	((no_tail_r2[&index=9]:0.070774,(no_tail_r3[&index=10]:0.031482,(blue1[&index=11]:0.009333,((red2[&index=14]:0.007856,red1[&index=13]:0.002056)[&index=15]:18.032378,blue2[&index=12]:0.009914)[&index=16]:0.002100)[&index=17]:5.944315)[&index=18]:0.060321)[&index=19]:0.096198,ano_tail_r1[&index=8]:0.027805,(no_tail_l1[&index=7]:0.004875,(no_tail_l2[&index=6]:0.005083,(((blue_f1[&index=3]:0.005399,blue_f2[&index=4]:0.003890)[&index=21]:15.980852,(red_f1[&index=1]:0.004001,red_f2[&index=2]:0.022495)[&index=20]:8.170274)[&index=22]:6.498003,no_tail_l3[&index=5]:0.025246)[&index=23]:0.060772)[&index=24]:0.020368)[&index=25]:0.098181)[&index=26];
550800	-467.201	-395.75	-71.4504	(((no_tail_l2[&index=6]:0.053436,(((red_f1[&index=1]:0.007982,red_f2[&index=2]:0.001498)[&index=20]:2.135786,(blue_f2[&index=4]:0.009975,blue_f1[&index=3]:0.014271)[&index=21]:5.728644)[&index=22]:13.782882,no_tail_l3[&index=5]:0.014678)[&index=23]:0.116000)[&index=24]:0.088341,no_tail_l1[&index=7]:0.007396)[&index=25]:0.093877,ano_tail_r1[&index=8]:0.060784,(no_tail_r2[&index=9]:0.006186,(no_tail_r3[&index=10]:0.030415,(blue1[&index=11]:0.021647,(blue2[&index=12]:0.013391,(red1[&index=13]:0.018211,red2[&index=14]:0.011759)[&index=15]:8.347809)[&index=16]:0.005804)[&index=17]:8.746285)[&index=18]:0.024290)[&index=19]:0.009880)[&index=26];
550900	-462.759	-390.621	-72.1377	((no_tail_r2[&index=9]:0.016975,(no_tail_r3[&index=10]:0.010304,((blue2[&index=12]:0.006430,(red1[&index=13]:0.019805,red2[&index=14]:0.010548)[&index=15]:18.212679)[&index=16]:0.008774,blue1[&index=11]:0.017106)[&index=17]:6.975261)[&index=18]:0.000748)[&index=19]:0.008815,(((((blue_f2[&index=4]:0.012152,blue_f1[&index=3]:0.006857)[&index=21]:2.345891,(red_f2[&index=2]:0.029940,red_f1[&index=1]:0.011699)[&index=20]:12.449199)[&index=22]:2.427322,no_tail_l3[&index=5]:0.030970)[&index=23]:0.030166,no_tail_l2[&index=6]:0.014468)[&index=24]:0.064030,no_tail_l1[&index=7]:0.012181)[&index=25]:0.036360,ano_tail_r1[&index=8]:0.028635)[&index=26];
551000	-468.045	-396.866	-71.1791	((no_tail_l1[&index=7]:0.014548,(no_tail_l2[&index=6]:0.008286,(((red_f2[&index=2]:0.006971,red_f1[&index=1]:0.030022)[&index=20]:6.100549,(blue_f2[&index=4]:0.038911,blue_f1[&index=3]:0.000177)[&index=21]:9.122932)[&index=22]:1.157443,no_tail_l3[&index=5]:0.018545)[&index=23]:0.052673)[&index=24]:0.023306)[&index=25]:0.047356,(no_tail_r2[&index=9]:0.026465,((blue1[&index=11]:0.005226,(blue2[&index=12]:0.020324,(red1[&index=13]:0.012759,red2[&index=14]:0.042207)[&index=15]:10.674628)[&index=16]:0.007884)[&index=17]:10.400014,no_tail_r3[&index=10]:0.002398)[&index=18]:0.001051)[&index=19]:0.156212,ano_tail_r1[&index=8]:0.023489)[&index=26];
551100	-466.008	-391.562	-74.4456	((no_tail_l1[&index=7]:0.034002,(no_tail_l2[&index=6]:0.018902,(((blue_f1[&index=3]:0.023342,blue_f2[&index=4]:0.006206)[&index=21]:10.569138,(red_f1[&index=1]:0.016172,red_f2[&index=2]:0.000331)[&index=20]:12.341291)[&index=22]:7.393142,no_tail_l3[&index=5]:0.002321)[&index=23]:0.021533)[&index=24]:0.134814)[&index=25]:0.107232,(((((red1[&index=13]:0.004074,red2[&index=14]:0.000684)[&index=15]:17.037234,blue2[&index=12]:0.003241)[&index=16]:0.026689,blue1[&index=11]:0.005537)[&index=17]:6.462761,no_tail_r3[&index=10]:0.100077)[&index=18]:0.000447,no_tail_r2[&index=9]:0.010117)[&index=19]:0.005219,ano_tail_r1[&index=8]:0.002384)[&index=26];
551200	-470.021	-398.663	-71.3581	((no_tail_l1[&index=7]:0.021115,(no_tail_l2[&index=6]:0.055629,(no_tail_l3[&index=5]:0.028111,((blue_f2[&index=4]:0.031288,blue_f1[&index=3]:0.023371)[&index=21]:7.445866,(red_f2[&index=2]:0.005080,red_f1[&index=1]:0.012180)[&index=20]:9.942426)[&index=22]:2.853933)[&index=23]:0.086095)[&index=24]:0.031021)[&index=25]:0.023271,ano_tail_r1[&index=8]:0.020033,((no_tail_r3[&index=10]:0.025093,(((red1[&index=13]:0.003123,red2[&index=14]:0.000434)[&index=15]:9.879811,blue2[&index=12]:0.028413)[&index=16]:0.084808,blue1[&index=11]:0.005873)[&index=17]:8.188425)[&index=18]:0.082267,no_tail_r2[&index=9]:0.000191)[&index=19]:0.011434)[&index=26];
551300	-467.894	-393.572	-74.3222	((((((red_f2[&index=2]:0.000934,red_f1[&index=1]:0.007844)[&index=20]:8.571819,(blue_f1[&index=3]:0.000733,blue_f2[&index=4]:0.054079)[&index=21]:23.159511)[&index=22]:1.433847,no_tail_l3[&index=5]:0.017009)[&index=23]:0.015821,no_tail_l2[&index=6]:0.042431)[&index=24]:0.117238,no_tail_l1[&index=7]:0.001120)[&index=25]:0.078239,ano_tail_r1[&index=8]:0.005386,((no_tail_r3[&index=10]:0.011962,(blue1[&index=11]:0.002774,(blue2[&index=12]:0.042327,(red2[&index=14]:0.009694,red1[&index=13]:0.027987)[&index=15]:13.381657)[&index=16]:0.015353)[&index=17]:6.631623)[&index=18]:0.017449,no_tail_r2[&index=9]:0.003112)[&index=19]:0.059921)[&index=26];
551400	-469.224	-399.469	-69.7546	(ano_tail_r1[&index=8]:0.025644,(((((blue_f1[&index=3]:0.014729,blue_f2[&index=4]:0.002359)[&index=21]:3.330508,(red_f2[&index=2]:0.000893,red_f1[&index=1]:0.033345)[&index=20]:10.020661)[&index=22]:0.677550,no_tail_l3[&index=5]:0.074771)[&index=23]:0.038599,no_tail_l2[&index=6]:0.013045)[&index=24]:0.035679,no_tail_l1[&index=7]:0.059323)[&index=25]:0.127907,(no_tail_r2[&index=9]:0.076630,(no_tail_r3[&index=10]:0.010555,(blue1[&index=11]:0.037374,(blue2[&index=12]:0.002921,(red1[&index=13]:0.003748,red2[&index=14]:0.024256)[&index=15]:5.325538)[&index=16]:0.021229)[&index=17]:10.868964)[&index=18]:0.000690)[&index=19]:0.045211)[&index=26];
551500	-474.758	-403.28	-71.4776	((no_tail_r2[&index=9]:0.013548,(no_tail_r3[&index=10]:0.026691,(((red1[&index=13]:0.007000,red2[&index=14]:0.001994)[&index=15]:9.743814,blue2[&index=12]:0.002149)[&index=16]:0.080936,blue1[&index=11]:0.033783)[&index=17]:8.399467)[&index=18]:0.004322)[&index=19]:0.063406,ano_tail_r1[&index=8]:0.002155,(no_tail_l1[&index=7]:0.056209,(no_tail_l2[&index=6]:0.018007,(((red_f2[&index=2]:0.029508,red_f1[&index=1]:0.054050)[&index=20]:3.042055,(blue_f2[&index=4]:0.045171,blue_f1[&index=3]:0.010751)[&index=21]:10.986402)[&index=22]:6.591934,no_tail_l3[&index=5]:0.070203)[&index=23]:0.022657)[&index=24]:0.090558)[&index=25]:0.090346)[&index=26];
551600	-474.458	-406.315	-68.1432	((no_tail_r2[&index=9]:0.289825,(((blue2[&index=12]:0.018044,(red2[&index=14]:0.013462,red1[&index=13]:0.004300)[&index=15]:6.698434)[&index=16]:0.003049,blue1[&index=11]:0.000314)[&index=17]:3.334996,no_tail_r3[&index=10]:0.019348)[&index=18]:0.033452)[&index=19]:0.221933,ano_tail_r1[&index=8]:0.002234,(no_tail_l1[&index=7]:0.040302,(no_tail_l2[&index=6]:0.030878,(((blue_f2[&index=4]:0.013919,blue_f1[&index=3]:0.018172)[&index=21]:0.201914,(red_f2[&index=2]:0.017266,red_f1[&index=1]:0.007354)[&index=20]:7.366542)[&index=22]:4.370390,no_tail_l3[&index=5]:0.046760)[&index=23]:0.024735)[&index=24]:0.009970)[&index=25]:0.027448)[&index=26];
551700	-470.151	-394.855	-75.2966	((no_tail_l1[&index=7]:0.012868,(no_tail_l2[&index=6]:0.028107,(no_tail_l3[&index=5]:0.033235,((red_f1[&index=1]:0.046263,red_f2[&index=2]:0.005337)[&index=20]:6.090489,(blue_f2[&index=4]:0.029661,blue_f1[&index=3]:0.004993)[&index=21]:12.583700)[&index=22]:9.213940)[&index=23]:0.013375)[&index=24]:0.079784)[&index=25]:0.078208,(no_tail_r2[&index=9]:0.023272,(((blue2[&index=12]:0.011761,(red2[&index=14]:0.001731,red1[&index=13]:0.041311)[&index=15]:23.883992)[&index=16]:0.011382,blue1[&index=11]:0.005075)[&index=17]:6.239844,no_tail_r3[&index=10]:0.006311)[&index=18]:0.073423)[&index=19]:0.064134,ano_tail_r1[&index=8]:0.000038)[&index=26];
551800	-462.148	-392.464	-69.6846	((no_tail_l1[&index=7]:0.038243,(no_tail_l2[&index=6]:0.026321,(((red_f2[&index=2]:0.019689,red_f1[&index=1]:0.004321)[&index=20]:6.595897,(blue_f2[&index=4]:0.007040,blue_f1[&index=3]:0.025985)[&index=21]:7.175208)[&index=22]:3.365451,no_tail_l3[&index=5]:0.001908)[&index=23]:0.032412)[&index=24]:0.056931)[&index=25]:0.134571,(no_tail_r2[&index=9]:0.013019,((blue1[&index=11]:0.040079,(blue2[&index=12]:0.009320,(red1[&index=13]:0.004462,red2[&index=14]:0.000146)[&index=15]:8.359720)[&index=16]:0.012962)[&index=17]:4.478936,no_tail_r3[&index=10]:0.005530)[&index=18]:0.061912)[&index=19]:0.051185,ano_tail_r1[&index=8]:0.000559)[&index=26];
551900	-462.052	-392.179	-69.873	(ano_tail_r1[&index=8]:0.014107,(no_tail_r2[&index=9]:0.047981,(no_tail_r3[&index=10]:0.055705,(((red2[&index=14]:0.007931,red1[&index=13]:0.003470)[&index=15]:14.578217,blue2[&index=12]:0.002163)[&index=16]:0.030957,blue1[&index=11]:0.005410)[&index=17]:4.570358)[&index=18]:0.070095)[&index=19]:0.020845,(((((red_f1[&index=1]:0.001136,red_f2[&index=2]:0.007580)[&index=20]:4.008032,(blue_f2[&index=4]:0.019714,blue_f1[&index=3]:0.011085)[&index=21]:3.850222)[&index=22]:3.902351,no_tail_l3[&index=5]:0.012372)[&index=23]:0.006733,no_tail_l2[&index=6]:0.000951)[&index=24]:0.083553,no_tail_l1[&index=7]:0.005842)[&index=25]:0.146985)[&index=26];
552000	-464.759	-396.696	-68.0631	(ano_tail_r1[&index=8]:0.040268,(no_tail_l1[&index=7]:0.001424,(no_tail_l2[&index=6]:0.022975,(no_tail_l3[&index=5]:0.017856,((blue_f2[&index=4]:0.000528,blue_f1[&index=3]:0.000343)[&index=21]:4.917531,(red_f1[&index=1]:0.005214,red_f2[&index=2]:0.030288)[&index=20]:0.943602)[&index=22]:2.657147)[&index=23]:0.021962)[&index=24]:0.026549)[&index=25]:0.076277,(no_tail_r2[&index=9]:0.003426,(no_tail_r3[&index=10]:0.197231,(blue1[&index=11]:0.011905,(blue2[&index=12]:0.048296,(red1[&index=13]:0.000106,red2[&index=14]:0.014959)[&index=15]:7.591716)[&index=16]:0.009522)[&index=17]:5.742111)[&index=18]:0.017980)[&index=19]:0.015184)[&index=26];
552100	-474.41	-402.919	-71.4915	(ano_tail_r1[&index=8]:0.012124,(((((red1[&index=13]:0.004561,red2[&index=14]:0.016359)[&index=15]:20.015101,blue2[&index=12]:0.014593)[&index=16]:0.071679,blue1[&index=11]:0.042219)[&index=17]:8.277600,no_tail_r3[&index=10]:0.014534)[&index=18]:0.027040,no_tail_r2[&index=9]:0.013631)[&index=19]:0.012930,((no_tail_l2[&index=6]:0.017025,(no_tail_l3[&index=5]:0.100457,((red_f1[&index=1]:0.047296,red_f2[&index=2]:0.038824)[&index=20]:4.959792,(blue_f1[&index=3]:0.006068,blue_f2[&index=4]:0.022306)[&index=21]:0.205782)[&index=22]:5.453104)[&index=23]:0.006067)[&index=24]:0.024628,no_tail_l1[&index=7]:0.032587)[&index=25]:0.120049)[&index=26];
552200	-467.464	-397.655	-69.809	((no_tail_l1[&index=7]:0.016859,((((blue_f2[&index=4]:0.033011,blue_f1[&index=3]:0.011930)[&index=21]:3.422490,(red_f1[&index=1]:0.006029,red_f2[&index=2]:0.010582)[&index=20]:6.751076)[&index=22]:1.620287,no_tail_l3[&index=5]:0.021488)[&index=23]:0.095835,no_tail_l2[&index=6]:0.005262)[&index=24]:0.010034)[&index=25]:0.082385,ano_tail_r1[&index=8]:0.011922,(no_tail_r2[&index=9]:0.059562,(no_tail_r3[&index=10]:0.029694,(blue1[&index=11]:0.007261,((red2[&index=14]:0.018806,red1[&index=13]:0.036195)[&index=15]:11.681562,blue2[&index=12]:0.003722)[&index=16]:0.053547)[&index=17]:7.069858)[&index=18]:0.002833)[&index=19]:0.081952)[&index=26];
552300	-466.536	-394.972	-71.5638	((no_tail_r2[&index=9]:0.000260,(((blue2[&index=12]:0.066536,(red2[&index=14]:0.004356,red1[&index=13]:0.031671)[&index=15]:8.297502)[&index=16]:0.008309,blue1[&index=11]:0.014393)[&index=17]:9.758532,no_tail_r3[&index=10]:0.080473)[&index=18]:0.003487)[&index=19]:0.032046,(no_tail_l1[&index=7]:0.023088,(no_tail_l2[&index=6]:0.049435,(((blue_f1[&index=3]:0.002210,blue_f2[&index=4]:0.004632)[&index=21]:6.766479,(red_f1[&index=1]:0.027474,red_f2[&index=2]:0.022378)[&index=20]:8.040897)[&index=22]:6.612820,no_tail_l3[&index=5]:0.006376)[&index=23]:0.027289)[&index=24]:0.004579)[&index=25]:0.030423,ano_tail_r1[&index=8]:0.002294)[&index=26];
552400	-464.465	-390.744	-73.7207	((no_tail_r2[&index=9]:0.013054,((blue1[&index=11]:0.027634,((red2[&index=14]:0.008441,red1[&index=13]:0.011344)[&index=15]:9.300264,blue2[&index=12]:0.006487)[&index=16]:0.006519)[&index=17]:4.728036,no_tail_r3[&index=10]:0.014196)[&index=18]:0.053002)[&index=19]:0.026783,ano_tail_r1[&index=8]:0.010807,(no_tail_l1[&index=7]:0.010584,((((blue_f2[&index=4]:0.004004,blue_f1[&index=3]:0.043154)[&index=21]:8.386107,(red_f1[&index=1]:0.019912,red_f2[&index=2]:0.002295)[&index=20]:26.871264)[&index=22]:1.032202,no_tail_l3[&index=5]:0.017464)[&index=23]:0.004828,no_tail_l2[&index=6]:0.041198)[&index=24]:0.007901)[&index=25]:0.055190)[&index=26];
552500	-467.457	-398.386	-69.0709	((no_tail_r2[&index=9]:0.007269,(no_tail_r3[&index=10]:0.048707,((blue2[&index=12]:0.010377,(red2[&index=14]:0.018928,red1[&index=13]:0.002834)[&index=15]:4.284648)[&index=16]:0.023597,blue1[&index=11]:0.026037)[&index=17]:5.140929)[&index=18]:0.038560)[&index=19]:0.012840,((no_tail_l2[&index=6]:0.014605,(no_tail_l3[&index=5]:0.054447,((blue_f1[&index=3]:0.055083,blue_f2[&index=4]:0.017454)[&index=21]:1.052170,(red_f1[&index=1]:0.004255,red_f2[&index=2]:0.004183)[&index=20]:13.223499)[&index=22]:3.190863)[&index=23]:0.004682)[&index=24]:0.089901,no_tail_l1[&index=7]:0.006342)[&index=25]:0.037295,ano_tail_r1[&index=8]:0.083935)[&index=26];
552600	-471.798	-398.181	-73.6169	((no_tail_r2[&index=9]:0.032951,(((blue2[&index=12]:0.041178,(red2[&index=14]:0.001246,red1[&index=13]:0.001880)[&index=15]:23.639159)[&index=16]:0.010967,blue1[&index=11]:0.005671)[&index=17]:10.832017,no_tail_r3[&index=10]:0.002741)[&index=18]:0.021601)[&index=19]:0.093085,ano_tail_r1[&index=8]:0.026282,(((no_tail_l3[&index=5]:0.012003,((red_f2[&index=2]:0.007583,red_f1[&index=1]:0.015926)[&index=20]:6.953611,(blue_f2[&index=4]:0.008041,blue_f1[&index=3]:0.041162)[&index=21]:6.530836)[&index=22]:1.572601)[&index=23]:0.019972,no_tail_l2[&index=6]:0.007647)[&index=24]:0.060774,no_tail_l1[&index=7]:0.189379)[&index=25]:0.055099)[&index=26];
552700	-465.298	-396.482	-68.8158	((((blue1[&index=11]:0.019568,(blue2[&index=12]:0.035191,(red2[&index=14]:0.002212,red1[&index=13]:0.003616)[&index=15]:4.739231)[&index=16]:0.004881)[&index=17]:3.361543,no_tail_r3[&index=10]:0.013684)[&index=18]:0.030399,no_tail_r2[&index=9]:0.019984)[&index=19]:0.019628,ano_tail_r1[&index=8]:0.003568,(((no_tail_l3[&index=5]:0.186186,((blue_f2[&index=4]:0.002336,blue_f1[&index=3]:0.007310)[&index=21]:2.479059,(red_f1[&index=1]:0.026990,red_f2[&index=2]:0.013706)[&index=20]:9.641641)[&index=22]:5.337777)[&index=23]:0.029190,no_tail_l2[&index=6]:0.009650)[&index=24]:0.034665,no_tail_l1[&index=7]:0.006869)[&index=25]:0.149322)[&index=26];
552800	-469.567	-395.569	-73.9988	((no_tail_r2[&index=9]:0.018709,(no_tail_r3[&index=10]:0.006061,(blue1[&index=11]:0.023581,(blue2[&index=12]:0.026387,(red1[&index=13]:0.001403,red2[&index=14]:0.002262)[&index=15]:15.212490)[&index=16]:0.008007)[&index=17]:9.628583)[&index=18]:0.099734)[&index=19]:0.235996,ano_tail_r1[&index=8]:0.019799,(((no_tail_l3[&index=5]:0.002762,((blue_f1[&index=3]:0.005604,blue_f2[&index=4]:0.000591)[&index=21]:10.072605,(red_f1[&index=1]:0.016968,red_f2[&index=2]:0.003765)[&index=20]:2.781917)[&index=22]:13.718950)[&index=23]:0.034066,no_tail_l2[&index=6]:0.004557)[&index=24]:0.075632,no_tail_l1[&index=7]:0.051046)[&index=25]:0.041552)[&index=26];
552900	-462.767	-390.669	-72.0978	((no_tail_r2[&index=9]:0.093936,(no_tail_r3[&index=10]:0.040591,(blue1[&index=11]:0.010163,(blue2[&index=12]:0.029243,(red1[&index=13]:0.001087,red2[&index=14]:0.016549)[&index=15]:14.199562)[&index=16]:0.004727)[&index=17]:9.417810)[&index=18]:0.052926)[&index=19]:0.018500,ano_tail_r1[&index=8]:0.015323,(no_tail_l1[&index=7]:0.004523,(no_tail_l2[&index=6]:0.011390,(no_tail_l3[&index=5]:0.003154,((blue_f2[&index=4]:0.004031,blue_f1[&index=3]:0.003701)[&index=21]:11.705898,(red_f1[&index=1]:0.009985,red_f2[&index=2]:0.007496)[&index=20]:2.404749)[&index=22]:4.361363)[&index=23]:0.075531)[&index=24]:0.036952)[&index=25]:0.058863)[&index=26];
553000	-467.155	-395.747	-71.4072	(((no_tail_l2[&index=6]:0.011004,(no_tail_l3[&index=5]:0.019000,((blue_f1[&index=3]:0.024273,blue_f2[&index=4]:0.020907)[&index=21]:11.085560,(red_f2[&index=2]:0.019505,red_f1[&index=1]:0.000917)[&index=20]:6.432418)[&index=22]:9.101281)[&index=23]:0.076853)[&index=24]:0.067068,no_tail_l1[&index=7]:0.035193)[&index=25]:0.013480,(no_tail_r2[&index=9]:0.027770,(no_tail_r3[&index=10]:0.027310,(blue1[&index=11]:0.012882,((red2[&index=14]:0.019271,red1[&index=13]:0.009944)[&index=15]:5.461280,blue2[&index=12]:0.031723)[&index=16]:0.005112)[&index=17]:6.580800)[&index=18]:0.014002)[&index=19]:0.024935,ano_tail_r1[&index=8]:0.012738)[&index=26];
553100	-464.27	-390.053	-74.2173	((((((red1[&index=13]:0.001101,red2[&index=14]:0.026568)[&index=15]:16.947448,blue2[&index=12]:0.001860)[&index=16]:0.010121,blue1[&index=11]:0.025983)[&index=17]:5.163796,no_tail_r3[&index=10]:0.071196)[&index=18]:0.091025,no_tail_r2[&index=9]:0.015315)[&index=19]:0.021849,ano_tail_r1[&index=8]:0.043589,((no_tail_l2[&index=6]:0.025905,(no_tail_l3[&index=5]:0.040964,((red_f1[&index=1]:0.010229,red_f2[&index=2]:0.001497)[&index=20]:26.129283,(blue_f1[&index=3]:0.001418,blue_f2[&index=4]:0.002255)[&index=21]:0.674528)[&index=22]:3.754985)[&index=23]:0.012348)[&index=24]:0.046157,no_tail_l1[&index=7]:0.000395)[&index=25]:0.065446)[&index=26];
553200	-470.619	-397.944	-72.6749	(ano_tail_r1[&index=8]:0.027910,(((no_tail_l3[&index=5]:0.015958,((blue_f1[&index=3]:0.016099,blue_f2[&index=4]:0.017839)[&index=21]:3.344611,(red_f2[&index=2]:0.001697,red_f1[&index=1]:0.019747)[&index=20]:5.785179)[&index=22]:6.441553)[&index=23]:0.150753,no_tail_l2[&index=6]:0.083529)[&index=24]:0.063528,no_tail_l1[&index=7]:0.001280)[&index=25]:0.044393,((((blue2[&index=12]:0.020058,(red1[&index=13]:0.012327,red2[&index=14]:0.004084)[&index=15]:14.735333)[&index=16]:0.003064,blue1[&index=11]:0.043666)[&index=17]:14.499702,no_tail_r3[&index=10]:0.058202)[&index=18]:0.014335,no_tail_r2[&index=9]:0.022146)[&index=19]:0.046361)[&index=26];
553300	-456.751	-388.181	-68.5695	(ano_tail_r1[&index=8]:0.003903,(no_tail_r2[&index=9]:0.002342,(((blue2[&index=12]:0.015392,(red1[&index=13]:0.005826,red2[&index=14]:0.006795)[&index=15]:9.618436)[&index=16]:0.013330,blue1[&index=11]:0.032121)[&index=17]:2.956031,no_tail_r3[&index=10]:0.011710)[&index=18]:0.006692)[&index=19]:0.014206,(no_tail_l1[&index=7]:0.007683,((((blue_f2[&index=4]:0.002503,blue_f1[&index=3]:0.005875)[&index=21]:0.911304,(red_f1[&index=1]:0.035110,red_f2[&index=2]:0.003560)[&index=20]:8.468716)[&index=22]:2.607755,no_tail_l3[&index=5]:0.001471)[&index=23]:0.048218,no_tail_l2[&index=6]:0.009554)[&index=24]:0.093411)[&index=25]:0.064743)[&index=26];
553400	-473.169	-397.646	-75.523	((((blue1[&index=11]:0.008214,((red2[&index=14]:0.006885,red1[&index=13]:0.011146)[&index=15]:13.491430,blue2[&index=12]:0.029672)[&index=16]:0.016629)[&index=17]:22.015901,no_tail_r3[&index=10]:0.061578)[&index=18]:0.048752,no_tail_r2[&index=9]:0.014841)[&index=19]:0.009983,ano_tail_r1[&index=8]:0.015449,(no_tail_l1[&index=7]:0.044088,(no_tail_l2[&index=6]:0.013404,(no_tail_l3[&index=5]:0.023175,((blue_f2[&index=4]:0.038046,blue_f1[&index=3]:0.021617)[&index=21]:6.169373,(red_f1[&index=1]:0.040188,red_f2[&index=2]:0.006394)[&index=20]:6.120258)[&index=22]:11.342418)[&index=23]:0.007820)[&index=24]:0.116354)[&index=25]:0.040230)[&index=26];
553500	-462.818	-391.39	-71.428	((no_tail_r2[&index=9]:0.040056,(no_tail_r3[&index=10]:0.000383,(blue1[&index=11]:0.054168,(blue2[&index=12]:0.003248,(red2[&index=14]:0.004602,red1[&index=13]:0.017217)[&index=15]:8.754232)[&index=16]:0.015915)[&index=17]:15.912675)[&index=18]:0.016148)[&index=19]:0.042072,(no_tail_l1[&index=7]:0.029020,((((red_f1[&index=1]:0.000410,red_f2[&index=2]:0.029663)[&index=20]:7.446869,(blue_f2[&index=4]:0.001537,blue_f1[&index=3]:0.015762)[&index=21]:3.590870)[&index=22]:3.125596,no_tail_l3[&index=5]:0.042187)[&index=23]:0.005567,no_tail_l2[&index=6]:0.000119)[&index=24]:0.005343)[&index=25]:0.082103,ano_tail_r1[&index=8]:0.003078)[&index=26];
553600	-469.398	-397.045	-72.353	((no_tail_l1[&index=7]:0.009255,((no_tail_l3[&index=5]:0.009353,((blue_f2[&index=4]:0.004595,blue_f1[&index=3]:0.021779)[&index=21]:11.640782,(red_f2[&index=2]:0.004022,red_f1[&index=1]:0.002140)[&index=20]:6.429505)[&index=22]:4.325375)[&index=23]:0.082499,no_tail_l2[&index=6]:0.011199)[&index=24]:0.109245)[&index=25]:0.032212,(no_tail_r2[&index=9]:0.083573,((blue1[&index=11]:0.027865,((red2[&index=14]:0.040273,red1[&index=13]:0.003904)[&index=15]:8.492242,blue2[&index=12]:0.005620)[&index=16]:0.014914)[&index=17]:12.330832,no_tail_r3[&index=10]:0.085822)[&index=18]:0.023890)[&index=19]:0.067987,ano_tail_r1[&index=8]:0.005333)[&index=26];
553700	-464.375	-393.462	-70.9131	(ano_tail_r1[&index=8]:0.024547,(((no_tail_l3[&index=5]:0.022540,((blue_f1[&index=3]:0.006115,blue_f2[&index=4]:0.000142)[&index=21]:3.251092,(red_f2[&index=2]:0.023993,red_f1[&index=1]:0.017653)[&index=20]:15.559294)[&index=22]:1.558808)[&index=23]:0.053659,no_tail_l2[&index=6]:0.035316)[&index=24]:0.071927,no_tail_l1[&index=7]:0.011511)[&index=25]:0.108715,(((blue1[&index=11]:0.011066,((red1[&index=13]:0.015066,red2[&index=14]:0.003796)[&index=15]:11.971578,blue2[&index=12]:0.020077)[&index=16]:0.026061)[&index=17]:3.717825,no_tail_r3[&index=10]:0.071635)[&index=18]:0.011745,no_tail_r2[&index=9]:0.034043)[&index=19]:0.036152)[&index=26];
553800	-464.588	-392.65	-71.9384	((((no_tail_l3[&index=5]:0.009821,((red_f1[&index=1]:0.000474,red_f2[&index=2]:0.001191)[&index=20]:12.220617,(blue_f2[&index=4]:0.007877,blue_f1[&index=3]:0.005893)[&index=21]:9.796807)[&index=22]:2.352986)[&index=23]:0.005520,no_tail_l2[&index=6]:0.004689)[&index=24]:0.024440,no_tail_l1[&index=7]:0.023061)[&index=25]:0.087561,(no_tail_r2[&index=9]:0.010476,(no_tail_r3[&index=10]:0.086144,((blue2[&index=12]:0.012458,(red2[&index=14]:0.005719,red1[&index=13]:0.036898)[&index=15]:12.791820)[&index=16]:0.058929,blue1[&index=11]:0.011973)[&index=17]:4.144928)[&index=18]:0.024024)[&index=19]:0.012937,ano_tail_r1[&index=8]:0.053883)[&index=26];
553900	-458.976	-390.804	-68.1726	(ano_tail_r1[&index=8]:0.003727,((no_tail_r3[&index=10]:0.009577,(blue1[&index=11]:0.015421,((red1[&index=13]:0.026541,red2[&index=14]:0.006431)[&index=15]:7.434511,blue2[&index=12]:0.015712)[&index=16]:0.005510)[&index=17]:5.434660)[&index=18]:0.027873,no_tail_r2[&index=9]:0.010957)[&index=19]:0.081913,(no_tail_l1[&index=7]:0.009620,(no_tail_l2[&index=6]:0.005567,(no_tail_l3[&index=5]:0.065783,((red_f1[&index=1]:0.013678,red_f2[&index=2]:0.002623)[&index=20]:6.158101,(blue_f2[&index=4]:0.033638,blue_f1[&index=3]:0.008132)[&index=21]:2.550877)[&index=22]:0.988508)[&index=23]:0.000759)[&index=24]:0.022502)[&index=25]:0.029433)[&index=26];
554000	-464.668	-394.85	-69.8184	((no_tail_r2[&index=9]:0.005337,(no_tail_r3[&index=10]:0.035382,((blue2[&index=12]:0.020028,(red2[&index=14]:0.002952,red1[&index=13]:0.026073)[&index=15]:9.249032)[&index=16]:0.042181,blue1[&index=11]:0.005225)[&index=17]:5.187580)[&index=18]:0.028309)[&index=19]:0.044183,ano_tail_r1[&index=8]:0.017894,(no_tail_l1[&index=7]:0.004997,(no_tail_l2[&index=6]:0.006576,(((blue_f1[&index=3]:0.005300,blue_f2[&index=4]:0.000948)[&index=21]:10.412842,(red_f2[&index=2]:0.003283,red_f1[&index=1]:0.000541)[&index=20]:3.581368)[&index=22]:2.161887,no_tail_l3[&index=5]:0.081073)[&index=23]:0.025658)[&index=24]:0.219116)[&index=25]:0.023443)[&index=26];
554100	-472.332	-398.969	-73.3626	((no_tail_l1[&index=7]:0.003578,((no_tail_l3[&index=5]:0.026750,((red_f1[&index=1]:0.061903,red_f2[&index=2]:0.015733)[&index=20]:14.757673,(blue_f1[&index=3]:0.025799,blue_f2[&index=4]:0.040855)[&index=21]:6.701721)[&index=22]:2.674186)[&index=23]:0.048827,no_tail_l2[&index=6]:0.029006)[&index=24]:0.029003)[&index=25]:0.120512,ano_tail_r1[&index=8]:0.024090,(no_tail_r2[&index=9]:0.021453,(no_tail_r3[&index=10]:0.017151,(((red1[&index=13]:0.002511,red2[&index=14]:0.004467)[&index=15]:12.954552,blue2[&index=12]:0.030336)[&index=16]:0.017958,blue1[&index=11]:0.038900)[&index=17]:11.219027)[&index=18]:0.007911)[&index=19]:0.037865)[&index=26];
554200	-465.788	-390.371	-75.4169	(((no_tail_l2[&index=6]:0.005423,(no_tail_l3[&index=5]:0.051528,((blue_f1[&index=3]:0.013945,blue_f2[&index=4]:0.007550)[&index=21]:6.116207,(red_f1[&index=1]:0.011891,red_f2[&index=2]:0.003641)[&index=22]:14.418192)[&index=20]:0.974359)[&index=23]:0.024639)[&index=24]:0.066791,no_tail_l1[&index=7]:0.001871)[&index=25]:0.108682,(((blue1[&index=11]:0.032496,((red1[&index=13]:0.005351,red2[&index=14]:0.003286)[&index=15]:6.596187,blue2[&index=12]:0.010465)[&index=16]:0.005108)[&index=17]:30.594058,no_tail_r3[&index=10]:0.009627)[&index=18]:0.045694,no_tail_r2[&index=9]:0.054546)[&index=19]:0.014174,ano_tail_r1[&index=8]:0.007552)[&index=26];
554300	-462.922	-392.499	-70.4231	((no_tail_l1[&index=7]:0.038320,((((red_f1[&index=1]:0.012132,red_f2[&index=2]:0.009705)[&index=22]:5.051734,(blue_f1[&index=3]:0.002639,blue_f2[&index=4]:0.024652)[&index=21]:7.442605)[&index=20]:5.411495,no_tail_l3[&index=5]:0.026000)[&index=23]:0.009510,no_tail_l2[&index=6]:0.014888)[&index=24]:0.080142)[&index=25]:0.092404,ano_tail_r1[&index=8]:0.022090,(no_tail_r2[&index=9]:0.008677,((((red1[&index=13]:0.010552,red2[&index=14]:0.002653)[&index=15]:8.161897,blue2[&index=12]:0.021624)[&index=16]:0.000885,blue1[&index=11]:0.061548)[&index=17]:7.656520,no_tail_r3[&index=10]:0.009247)[&index=18]:0.015971)[&index=19]:0.026700)[&index=26];
554400	-468.896	-394.465	-74.4319	((((((red_f1[&index=1]:0.021134,red_f2[&index=2]:0.008776)[&index=22]:13.360837,(blue_f1[&index=3]:0.032052,blue_f2[&index=4]:0.010980)[&index=21]:10.075243)[&index=20]:0.424024,no_tail_l3[&index=5]:0.048884)[&index=23]:0.041844,no_tail_l2[&index=6]:0.024114)[&index=24]:0.039206,no_tail_l1[&index=7]:0.043141)[&index=25]:0.020519,ano_tail_r1[&index=8]:0.004512,(no_tail_r2[&index=9]:0.000239,((blue1[&index=11]:0.039744,((red2[&index=14]:0.012035,red1[&index=13]:0.003735)[&index=15]:13.903010,blue2[&index=12]:0.004908)[&index=16]:0.011733)[&index=17]:15.985094,no_tail_r3[&index=10]:0.089751)[&index=18]:0.032320)[&index=19]:0.020873)[&index=26];
554500	-470.156	-390	-80.1563	(ano_tail_r1[&index=8]:0.055303,(no_tail_l1[&index=7]:0.011648,(no_tail_l2[&index=6]:0.002736,(no_tail_l3[&index=5]:0.000731,((blue_f1[&index=3]:0.004195,blue_f2[&index=4]:0.019976)[&index=21]:4.627978,(red_f1[&index=1]:0.006548,red_f2[&index=2]:0.004439)[&index=22]:5.557135)[&index=20]:30.019769)[&index=23]:0.044499)[&index=24]:0.045728)[&index=25]:0.077885,(no_tail_r2[&index=9]:0.001316,(no_tail_r3[&index=10]:0.025153,(((red1[&index=13]:0.009272,red2[&index=14]:0.018848)[&index=15]:12.979689,blue2[&index=12]:0.047552)[&index=16]:0.002439,blue1[&index=11]:0.010424)[&index=17]:29.238721)[&index=18]:0.009700)[&index=19]:0.059010)[&index=26];
554600	-463.786	-394.339	-69.4467	(((no_tail_l2[&index=6]:0.028756,(no_tail_l3[&index=5]:0.005496,((blue_f1[&index=3]:0.002329,blue_f2[&index=4]:0.000348)[&index=21]:8.198412,(red_f2[&index=2]:0.004973,red_f1[&index=1]:0.002206)[&index=22]:5.762589)[&index=20]:0.516625)[&index=23]:0.093506)[&index=24]:0.061951,no_tail_l1[&index=7]:0.022490)[&index=25]:0.054951,((((blue2[&index=12]:0.008204,(red1[&index=13]:0.012023,red2[&index=14]:0.008723)[&index=15]:4.947623)[&index=16]:0.019973,blue1[&index=11]:0.006693)[&index=17]:9.301825,no_tail_r3[&index=10]:0.108568)[&index=18]:0.015646,no_tail_r2[&index=9]:0.021871)[&index=19]:0.094769,ano_tail_r1[&index=8]:0.031746)[&index=26];
554700	-461.995	-389.794	-72.2016	(ano_tail_r1[&index=8]:0.010673,(no_tail_l1[&index=7]:0.000603,(no_tail_l2[&index=6]:0.007176,(((blue_f1[&index=3]:0.008910,blue_f2[&index=4]:0.022377)[&index=21]:5.639115,(red_f1[&index=1]:0.007397,red_f2[&index=2]:0.030229)[&index=22]:3.924391)[&index=20]:2.028784,no_tail_l3[&index=5]:0.007954)[&index=23]:0.021680)[&index=24]:0.012572)[&index=25]:0.101776,((no_tail_r3[&index=10]:0.026646,((blue2[&index=12]:0.007827,(red1[&index=13]:0.006811,red2[&index=14]:0.001229)[&index=15]:24.068059)[&index=16]:0.018185,blue1[&index=11]:0.001634)[&index=17]:6.996174)[&index=18]:0.042624,no_tail_r2[&index=9]:0.003661)[&index=19]:0.110392)[&index=26];
554800	-460.546	-388.185	-72.3608	((((((blue_f2[&index=4]:0.005387,blue_f1[&index=3]:0.005143)[&index=21]:12.561279,(red_f2[&index=2]:0.000989,red_f1[&index=1]:0.001134)[&index=22]:9.623608)[&index=20]:5.916430,no_tail_l3[&index=5]:0.047277)[&index=23]:0.006350,no_tail_l2[&index=6]:0.028759)[&index=24]:0.057156,no_tail_l1[&index=7]:0.018187)[&index=25]:0.020921,((no_tail_r3[&index=10]:0.021100,(blue1[&index=11]:0.029967,((red1[&index=13]:0.005019,red2[&index=14]:0.009147)[&index=15]:9.500422,blue2[&index=12]:0.034588)[&index=16]:0.003896)[&index=17]:5.911630)[&index=18]:0.022749,no_tail_r2[&index=9]:0.004075)[&index=19]:0.048984,ano_tail_r1[&index=8]:0.018991)[&index=26];
554900	-461.156	-389.967	-71.1889	(ano_tail_r1[&index=8]:0.013846,(no_tail_r2[&index=9]:0.003868,(no_tail_r3[&index=10]:0.001996,((blue2[&index=12]:0.005310,(red1[&index=13]:0.006969,red2[&index=14]:0.056648)[&index=15]:5.620537)[&index=16]:0.006776,blue1[&index=11]:0.009216)[&index=17]:4.638005)[&index=18]:0.024196)[&index=19]:0.015722,(no_tail_l1[&index=7]:0.034434,(no_tail_l2[&index=6]:0.024906,(no_tail_l3[&index=5]:0.005092,((blue_f1[&index=3]:0.001125,blue_f2[&index=4]:0.007195)[&index=21]:2.457483,(red_f2[&index=2]:0.001471,red_f1[&index=1]:0.001703)[&index=22]:14.144360)[&index=20]:10.829551)[&index=23]:0.051991)[&index=24]:0.045316)[&index=25]:0.035784)[&index=26];
555000	-465.542	-391.086	-74.4554	(ano_tail_r1[&index=8]:0.005742,(no_tail_r2[&index=9]:0.006073,((((red2[&index=14]:0.003410,red1[&index=13]:0.014490)[&index=15]:14.896969,blue2[&index=12]:0.025977)[&index=16]:0.009928,blue1[&index=11]:0.009549)[&index=17]:5.088569,no_tail_r3[&index=10]:0.218031)[&index=18]:0.000468)[&index=19]:0.041001,((no_tail_l2[&index=6]:0.003091,(no_tail_l3[&index=5]:0.016686,((blue_f1[&index=3]:0.013598,blue_f2[&index=4]:0.003193)[&index=21]:13.407788,(red_f2[&index=2]:0.012156,red_f1[&index=1]:0.006457)[&index=22]:17.594972)[&index=20]:2.895707)[&index=23]:0.013838)[&index=24]:0.017054,no_tail_l1[&index=7]:0.022526)[&index=25]:0.048534)[&index=26];
555100	-462.428	-389.622	-72.8061	((((blue1[&index=11]:0.026281,((red1[&index=13]:0.000560,red2[&index=14]:0.011440)[&index=15]:13.455444,blue2[&index=12]:0.004825)[&index=16]:0.007607)[&index=17]:10.685200,no_tail_r3[&index=10]:0.093925)[&index=18]:0.035988,no_tail_r2[&index=9]:0.017677)[&index=19]:0.034030,(((no_tail_l3[&index=5]:0.046751,((blue_f2[&index=4]:0.011221,blue_f1[&index=3]:0.010255)[&index=21]:2.790943,(red_f1[&index=1]:0.001534,red_f2[&index=2]:0.023437)[&index=22]:9.016769)[&index=20]:9.689195)[&index=23]:0.011795,no_tail_l2[&index=6]:0.000846)[&index=24]:0.059516,no_tail_l1[&index=7]:0.000213)[&index=25]:0.075684,ano_tail_r1[&index=8]:0.018344)[&index=26];
555200	-464.892	-395.26	-69.6317	(ano_tail_r1[&index=8]:0.000735,(no_tail_r2[&index=9]:0.043165,(no_tail_r3[&index=10]:0.037694,((blue2[&index=12]:0.028485,(red2[&index=14]:0.021800,red1[&index=13]:0.003409)[&index=15]:3.865303)[&index=16]:0.002493,blue1[&index=11]:0.032660)[&index=17]:5.865490)[&index=18]:0.029353)[&index=19]:0.017606,(no_tail_l1[&index=7]:0.054998,((((blue_f1[&index=3]:0.001877,blue_f2[&index=4]:0.021036)[&index=21]:3.545079,(red_f2[&index=2]:0.022921,red_f1[&index=1]:0.001496)[&index=22]:7.670086)[&index=20]:8.824938,no_tail_l3[&index=5]:0.038944)[&index=23]:0.020408,no_tail_l2[&index=6]:0.006524)[&index=24]:0.045022)[&index=25]:0.055725)[&index=26];
555300	-464.388	-392.397	-71.9911	(ano_tail_r1[&index=8]:0.012694,((no_tail_r3[&index=10]:0.037964,(((red2[&index=14]:0.009822,red1[&index=13]:0.008101)[&index=15]:16.539341,blue2[&index=12]:0.002477)[&index=16]:0.006548,blue1[&index=11]:0.019960)[&index=17]:6.810367)[&index=18]:0.065524,no_tail_r2[&index=9]:0.035089)[&index=19]:0.015200,(no_tail_l1[&index=7]:0.003599,((no_tail_l3[&index=5]:0.130111,((red_f2[&index=2]:0.020031,red_f1[&index=1]:0.013711)[&index=22]:4.356039,(blue_f1[&index=3]:0.009841,blue_f2[&index=4]:0.008168)[&index=21]:3.998480)[&index=20]:9.804706)[&index=23]:0.000463,no_tail_l2[&index=6]:0.004710)[&index=24]:0.053312)[&index=25]:0.088424)[&index=26];
555400	-473.331	-403.399	-69.9316	(ano_tail_r1[&index=8]:0.034839,(((blue1[&index=11]:0.008854,((red1[&index=13]:0.002618,red2[&index=14]:0.007734)[&index=15]:1.432472,blue2[&index=12]:0.003091)[&index=16]:0.007083)[&index=17]:6.046707,no_tail_r3[&index=10]:0.068081)[&index=18]:0.064747,no_tail_r2[&index=9]:0.012683)[&index=19]:0.084023,(no_tail_l1[&index=7]:0.107898,(no_tail_l2[&index=6]:0.001592,(no_tail_l3[&index=5]:0.150594,((blue_f1[&index=3]:0.003465,blue_f2[&index=4]:0.024642)[&index=21]:3.185466,(red_f1[&index=1]:0.049941,red_f2[&index=2]:0.002411)[&index=22]:7.033763)[&index=20]:13.351329)[&index=23]:0.008306)[&index=24]:0.022562)[&index=25]:0.042309)[&index=26];
555500	-460.688	-390.996	-69.6925	(((no_tail_r3[&index=10]:0.033481,(((red2[&index=14]:0.001451,red1[&index=13]:0.004348)[&index=15]:11.041529,blue2[&index=12]:0.017773)[&index=16]:0.022866,blue1[&index=11]:0.042871)[&index=17]:3.160394)[&index=18]:0.052993,no_tail_r2[&index=9]:0.009102)[&index=19]:0.021450,(no_tail_l1[&index=7]:0.013119,((no_tail_l3[&index=5]:0.032583,((red_f2[&index=2]:0.005380,red_f1[&index=1]:0.010102)[&index=22]:8.840687,(blue_f2[&index=4]:0.018566,blue_f1[&index=3]:0.002664)[&index=21]:1.103536)[&index=20]:5.907553)[&index=23]:0.035745,no_tail_l2[&index=6]:0.007141)[&index=24]:0.027298)[&index=25]:0.145256,ano_tail_r1[&index=8]:0.003733)[&index=26];
555600	-475.264	-398.483	-76.7812	((no_tail_l1[&index=7]:0.013190,(no_tail_l2[&index=6]:0.007163,(((red_f2[&index=2]:0.014386,red_f1[&index=1]:0.051850)[&index=22]:5.492251,(blue_f1[&index=3]:0.003861,blue_f2[&index=4]:0.035064)[&index=21]:17.392095)[&index=20]:2.326040,no_tail_l3[&index=5]:0.059979)[&index=23]:0.134378)[&index=24]:0.100062)[&index=25]:0.046990,ano_tail_r1[&index=8]:0.005288,(((blue1[&index=11]:0.053728,(blue2[&index=12]:0.016763,(red2[&index=14]:0.004697,red1[&index=13]:0.004316)[&index=15]:30.207837)[&index=16]:0.008172)[&index=17]:9.951226,no_tail_r3[&index=10]:0.007586)[&index=18]:0.033846,no_tail_r2[&index=9]:0.013774)[&index=19]:0.020602)[&index=26];
555700	-471.954	-400.023	-71.931	(ano_tail_r1[&index=8]:0.004194,((no_tail_r3[&index=10]:0.125421,(((red2[&index=14]:0.007632,red1[&index=13]:0.028778)[&index=15]:6.031672,blue2[&index=12]:0.026906)[&index=16]:0.005688,blue1[&index=11]:0.006018)[&index=17]:11.374441)[&index=18]:0.012677,no_tail_r2[&index=9]:0.028005)[&index=19]:0.169654,(no_tail_l1[&index=7]:0.012166,(no_tail_l2[&index=6]:0.028455,(no_tail_l3[&index=5]:0.019652,((red_f1[&index=1]:0.024758,red_f2[&index=2]:0.026941)[&index=22]:11.602298,(blue_f2[&index=4]:0.010877,blue_f1[&index=3]:0.018397)[&index=21]:3.077082)[&index=20]:9.066648)[&index=23]:0.006751)[&index=24]:0.018586)[&index=25]:0.020103)[&index=26];
555800	-461.833	-392.65	-69.1831	(((no_tail_r3[&index=10]:0.012497,((blue2[&index=12]:0.050430,(red1[&index=13]:0.021669,red2[&index=14]:0.003914)[&index=15]:6.203093)[&index=16]:0.038663,blue1[&index=11]:0.037085)[&index=17]:6.542308)[&index=18]:0.015038,no_tail_r2[&index=9]:0.008031)[&index=19]:0.013183,ano_tail_r1[&index=8]:0.006110,(((no_tail_l3[&index=5]:0.009979,((red_f2[&index=2]:0.006111,red_f1[&index=1]:0.005816)[&index=22]:4.580440,(blue_f1[&index=3]:0.003304,blue_f2[&index=4]:0.008467)[&index=21]:8.829529)[&index=20]:1.464864)[&index=23]:0.002872,no_tail_l2[&index=6]:0.013182)[&index=24]:0.038963,no_tail_l1[&index=7]:0.031338)[&index=25]:0.067777)[&index=26];
555900	-460.447	-388.092	-72.3542	((no_tail_l1[&index=7]:0.046465,(no_tail_l2[&index=6]:0.014462,(((red_f1[&index=1]:0.002655,red_f2[&index=2]:0.000426)[&index=22]:8.078114,(blue_f1[&index=3]:0.010187,blue_f2[&index=4]:0.000939)[&index=21]:1.731937)[&index=20]:11.812190,no_tail_l3[&index=5]:0.040494)[&index=23]:0.025231)[&index=24]:0.023428)[&index=25]:0.052961,ano_tail_r1[&index=8]:0.041037,((no_tail_r3[&index=10]:0.008029,((blue2[&index=12]:0.026601,(red2[&index=14]:0.012551,red1[&index=13]:0.008506)[&index=15]:14.601378)[&index=16]:0.008419,blue1[&index=11]:0.004123)[&index=17]:7.243245)[&index=18]:0.025373,no_tail_r2[&index=9]:0.018456)[&index=19]:0.032544)[&index=26];
556000	-466.953	-398.731	-68.2229	(((no_tail_r3[&index=10]:0.012703,(blue1[&index=11]:0.003223,((red2[&index=14]:0.018004,red1[&index=13]:0.000102)[&index=15]:6.767024,blue2[&index=12]:0.041840)[&index=16]:0.028995)[&index=17]:10.000515)[&index=18]:0.085117,no_tail_r2[&index=9]:0.029207)[&index=19]:0.022609,ano_tail_r1[&index=8]:0.013372,(no_tail_l1[&index=7]:0.016555,((((red_f2[&index=2]:0.001166,red_f1[&index=1]:0.009957)[&index=22]:1.028889,(blue_f2[&index=4]:0.006085,blue_f1[&index=3]:0.053438)[&index=21]:3.007472)[&index=20]:1.874241,no_tail_l3[&index=5]:0.047019)[&index=23]:0.015830,no_tail_l2[&index=6]:0.000712)[&index=24]:0.062834)[&index=25]:0.066600)[&index=26];
556100	-464.557	-391.755	-72.8017	((no_tail_l1[&index=7]:0.009706,((no_tail_l3[&index=5]:0.013146,((red_f2[&index=2]:0.019972,red_f1[&index=1]:0.019040)[&index=22]:10.652599,(blue_f1[&index=3]:0.000448,blue_f2[&index=4]:0.021602)[&index=21]:4.570801)[&index=20]:6.970272)[&index=23]:0.015898,no_tail_l2[&index=6]:0.004955)[&index=24]:0.087118)[&index=25]:0.062846,ano_tail_r1[&index=8]:0.021436,(no_tail_r2[&index=9]:0.064106,(no_tail_r3[&index=10]:0.100373,(blue1[&index=11]:0.003093,(blue2[&index=12]:0.012634,(red2[&index=14]:0.013739,red1[&index=13]:0.000076)[&index=15]:19.195398)[&index=16]:0.000426)[&index=17]:4.208301)[&index=18]:0.004117)[&index=19]:0.035552)[&index=26];
556200	-471.492	-400.038	-71.4533	(ano_tail_r1[&index=8]:0.046175,((no_tail_l2[&index=6]:0.001738,(no_tail_l3[&index=5]:0.018155,((red_f1[&index=1]:0.009835,red_f2[&index=2]:0.010726)[&index=22]:8.110150,(blue_f1[&index=3]:0.000100,blue_f2[&index=4]:0.020704)[&index=21]:5.940142)[&index=20]:3.294663)[&index=23]:0.103080)[&index=24]:0.133276,no_tail_l1[&index=7]:0.030725)[&index=25]:0.082351,(no_tail_r2[&index=9]:0.039441,((((red1[&index=13]:0.014844,red2[&index=14]:0.013603)[&index=15]:12.320880,blue2[&index=12]:0.028543)[&index=16]:0.031102,blue1[&index=11]:0.017780)[&index=17]:8.928179,no_tail_r3[&index=10]:0.053430)[&index=18]:0.077168)[&index=19]:0.038598)[&index=26];
556300	-463.553	-392.165	-71.3879	(((no_tail_l2[&index=6]:0.013077,(no_tail_l3[&index=5]:0.000528,((blue_f2[&index=4]:0.005057,blue_f1[&index=3]:0.003475)[&index=21]:4.555137,(red_f2[&index=2]:0.011850,red_f1[&index=1]:0.020214)[&index=22]:3.133293)[&index=20]:8.706442)[&index=23]:0.015948)[&index=24]:0.002300,no_tail_l1[&index=7]:0.017311)[&index=25]:0.012387,((((blue2[&index=12]:0.002974,(red1[&index=13]:0.014138,red2[&index=14]:0.009018)[&index=15]:5.461527)[&index=16]:0.027631,blue1[&index=11]:0.007799)[&index=17]:16.898705,no_tail_r3[&index=10]:0.040039)[&index=18]:0.029651,no_tail_r2[&index=9]:0.008156)[&index=19]:0.024844,ano_tail_r1[&index=8]:0.017089)[&index=26];
556400	-464.206	-396.272	-67.9348	(ano_tail_r1[&index=8]:0.004225,(no_tail_l1[&index=7]:0.005281,(no_tail_l2[&index=6]:0.011540,(((blue_f1[&index=3]:0.006857,blue_f2[&index=4]:0.016400)[&index=21]:8.087236,(red_f2[&index=2]:0.029399,red_f1[&index=1]:0.000409)[&index=22]:3.096471)[&index=20]:0.015313,no_tail_l3[&index=5]:0.055534)[&index=23]:0.053496)[&index=24]:0.048946)[&index=25]:0.076696,((no_tail_r3[&index=10]:0.020108,(blue1[&index=11]:0.007901,((red2[&index=14]:0.006547,red1[&index=13]:0.007847)[&index=15]:6.512825,blue2[&index=12]:0.072828)[&index=16]:0.024018)[&index=17]:3.581522)[&index=18]:0.002593,no_tail_r2[&index=9]:0.008031)[&index=19]:0.021088)[&index=26];
556500	-468.096	-397.184	-70.9122	(ano_tail_r1[&index=8]:0.033152,((no_tail_l2[&index=6]:0.035003,(no_tail_l3[&index=5]:0.028578,((blue_f1[&index=3]:0.019265,blue_f2[&index=4]:0.000930)[&index=21]:3.689329,(red_f1[&index=1]:0.012658,red_f2[&index=2]:0.016325)[&index=22]:6.103904)[&index=20]:4.039461)[&index=23]:0.058146)[&index=24]:0.017572,no_tail_l1[&index=7]:0.018632)[&index=25]:0.034599,((no_tail_r3[&index=10]:0.052952,(((red1[&index=13]:0.043132,red2[&index=14]:0.008793)[&index=15]:9.689177,blue2[&index=12]:0.002318)[&index=16]:0.005314,blue1[&index=11]:0.052071)[&index=17]:12.554174)[&index=18]:0.064048,no_tail_r2[&index=9]:0.012172)[&index=19]:0.068337)[&index=26];
556600	-472.8	-401.875	-70.9249	(((no_tail_r3[&index=10]:0.002818,(blue1[&index=11]:0.013828,(blue2[&index=12]:0.022134,(red1[&index=13]:0.057216,red2[&index=14]:0.025739)[&index=15]:7.908741)[&index=16]:0.037177)[&index=17]:9.343759)[&index=18]:0.082265,no_tail_r2[&index=9]:0.003648)[&index=19]:0.001164,(((((blue_f1[&index=3]:0.011353,blue_f2[&index=4]:0.000414)[&index=21]:10.647145,(red_f1[&index=1]:0.022260,red_f2[&index=2]:0.005612)[&index=22]:3.168000)[&index=20]:5.048321,no_tail_l3[&index=5]:0.041151)[&index=23]:0.023604,no_tail_l2[&index=6]:0.029216)[&index=24]:0.030530,no_tail_l1[&index=7]:0.132581)[&index=25]:0.046089,ano_tail_r1[&index=8]:0.018906)[&index=26];
556700	-472.007	-399.015	-72.9919	((no_tail_l1[&index=7]:0.053619,(no_tail_l2[&index=6]:0.007172,(no_tail_l3[&index=5]:0.070039,((red_f1[&index=1]:0.002092,red_f2[&index=2]:0.006103)[&index=22]:2.750550,(blue_f2[&index=4]:0.011162,blue_f1[&index=3]:0.015182)[&index=21]:2.492743)[&index=20]:8.696959)[&index=23]:0.015470)[&index=24]:0.071465)[&index=25]:0.057121,ano_tail_r1[&index=8]:0.063424,(no_tail_r2[&index=9]:0.062460,(no_tail_r3[&index=10]:0.115119,((blue2[&index=12]:0.030604,(red2[&index=14]:0.009071,red1[&index=13]:0.016526)[&index=15]:10.573748)[&index=16]:0.014460,blue1[&index=11]:0.005863)[&index=17]:21.873508)[&index=18]:0.019870)[&index=19]:0.023921)[&index=26];
556800	-465.617	-394.883	-70.7335	(((no_tail_r3[&index=10]:0.030948,(((red2[&index=14]:0.012414,red1[&index=13]:0.000009)[&index=15]:10.730042,blue2[&index=12]:0.056704)[&index=16]:0.004985,blue1[&index=11]:0.009925)[&index=17]:9.229303)[&index=18]:0.017279,no_tail_r2[&index=9]:0.002196)[&index=19]:0.047729,ano_tail_r1[&index=8]:0.038341,(no_tail_l1[&index=7]:0.017102,(no_tail_l2[&index=6]:0.032787,(((red_f2[&index=2]:0.027165,red_f1[&index=1]:0.005414)[&index=22]:1.879899,(blue_f2[&index=4]:0.004130,blue_f1[&index=3]:0.011349)[&index=21]:7.249342)[&index=20]:6.099352,no_tail_l3[&index=5]:0.051352)[&index=23]:0.124986)[&index=24]:0.012958)[&index=25]:0.070839)[&index=26];
556900	-460.733	-392.26	-68.4729	(ano_tail_r1[&index=8]:0.004881,(((blue1[&index=11]:0.046485,((red1[&index=13]:0.004147,red2[&index=14]:0.003460)[&index=15]:13.193251,blue2[&index=12]:0.015517)[&index=16]:0.011224)[&index=17]:2.121967,no_tail_r3[&index=10]:0.005892)[&index=18]:0.012782,no_tail_r2[&index=9]:0.014613)[&index=19]:0.058509,((no_tail_l2[&index=6]:0.051727,(((red_f2[&index=2]:0.004171,red_f1[&index=1]:0.013233)[&index=22]:6.474796,(blue_f2[&index=4]:0.020405,blue_f1[&index=3]:0.004592)[&index=21]:1.774947)[&index=20]:0.492504,no_tail_l3[&index=5]:0.035837)[&index=23]:0.022845)[&index=24]:0.001925,no_tail_l1[&index=7]:0.011286)[&index=25]:0.062506)[&index=26];
557000	-462.814	-393.565	-69.2492	(ano_tail_r1[&index=8]:0.023089,((no_tail_r3[&index=10]:0.041805,((blue2[&index=12]:0.004847,(red2[&index=14]:0.007332,red1[&index=13]:0.019369)[&index=15]:9.331930)[&index=16]:0.025468,blue1[&index=11]:0.019696)[&index=17]:4.820030)[&index=18]:0.004000,no_tail_r2[&index=9]:0.028989)[&index=19]:0.041866,(no_tail_l1[&index=7]:0.013860,(no_tail_l2[&index=6]:0.026370,(no_tail_l3[&index=5]:0.044951,((blue_f1[&index=3]:0.003751,blue_f2[&index=4]:0.006102)[&index=21]:6.683152,(red_f1[&index=1]:0.006422,red_f2[&index=2]:0.047692)[&index=22]:5.476608)[&index=20]:1.493216)[&index=23]:0.006955)[&index=24]:0.035845)[&index=25]:0.131581)[&index=26];
557100	-462.528	-392.844	-69.6842	((no_tail_r2[&index=9]:0.006029,((blue1[&index=11]:0.015073,(blue2[&index=12]:0.002591,(red1[&index=13]:0.034691,red2[&index=14]:0.038051)[&index=15]:12.162445)[&index=16]:0.008439)[&index=17]:6.683822,no_tail_r3[&index=10]:0.013668)[&index=18]:0.011986)[&index=19]:0.040857,((no_tail_l2[&index=6]:0.003199,(((red_f1[&index=1]:0.008858,red_f2[&index=2]:0.020828)[&index=22]:1.306575,(blue_f1[&index=3]:0.002158,blue_f2[&index=4]:0.015840)[&index=21]:4.604216)[&index=20]:5.308900,no_tail_l3[&index=5]:0.048156)[&index=23]:0.019444)[&index=24]:0.081875,no_tail_l1[&index=7]:0.009686)[&index=25]:0.066339,ano_tail_r1[&index=8]:0.006418)[&index=26];
557200	-473.803	-403.778	-70.025	((no_tail_r2[&index=9]:0.058747,(no_tail_r3[&index=10]:0.018102,(blue1[&index=11]:0.000565,(blue2[&index=12]:0.022671,(red1[&index=13]:0.011708,red2[&index=14]:0.002164)[&index=15]:10.444691)[&index=16]:0.011374)[&index=17]:7.158193)[&index=18]:0.144259)[&index=19]:0.058463,((no_tail_l2[&index=6]:0.024806,(((red_f1[&index=1]:0.031846,red_f2[&index=2]:0.002291)[&index=22]:5.211788,(blue_f2[&index=4]:0.089596,blue_f1[&index=3]:0.024523)[&index=21]:2.327369)[&index=20]:6.372857,no_tail_l3[&index=5]:0.057690)[&index=23]:0.019130)[&index=24]:0.022272,no_tail_l1[&index=7]:0.065084)[&index=25]:0.036371,ano_tail_r1[&index=8]:0.007198)[&index=26];
557300	-472.198	-400.248	-71.9498	(ano_tail_r1[&index=8]:0.050340,((no_tail_l2[&index=6]:0.033614,(no_tail_l3[&index=5]:0.001945,((red_f2[&index=2]:0.011541,red_f1[&index=1]:0.002019)[&index=22]:1.058607,(blue_f2[&index=4]:0.010711,blue_f1[&index=3]:0.023737)[&index=21]:2.231359)[&index=20]:10.565565)[&index=23]:0.063980)[&index=24]:0.045828,no_tail_l1[&index=7]:0.129491)[&index=25]:0.046599,(((blue1[&index=11]:0.032944,(blue2[&index=12]:0.003554,(red2[&index=14]:0.000327,red1[&index=13]:0.007678)[&index=15]:7.174138)[&index=16]:0.034223)[&index=17]:20.208292,no_tail_r3[&index=10]:0.022777)[&index=18]:0.031994,no_tail_r2[&index=9]:0.001850)[&index=19]:0.054820)[&index=26];
557400	-469.168	-396.338	-72.8297	(((no_tail_l2[&index=6]:0.018704,(no_tail_l3[&index=5]:0.028575,((blue_f1[&index=3]:0.011622,blue_f2[&index=4]:0.009936)[&index=21]:3.533298,(red_f1[&index=1]:0.001038,red_f2[&index=2]:0.023612)[&index=22]:5.763026)[&index=20]:10.971205)[&index=23]:0.009538)[&index=24]:0.141233,no_tail_l1[&index=7]:0.013134)[&index=25]:0.082304,ano_tail_r1[&index=8]:0.013430,((no_tail_r3[&index=10]:0.050363,(blue1[&index=11]:0.019359,((red1[&index=13]:0.006473,red2[&index=14]:0.025274)[&index=15]:20.201270,blue2[&index=12]:0.019037)[&index=16]:0.005897)[&index=17]:5.133083)[&index=18]:0.036110,no_tail_r2[&index=9]:0.088391)[&index=19]:0.041527)[&index=26];
557500	-461.129	-392.318	-68.8106	(ano_tail_r1[&index=8]:0.016241,(no_tail_r2[&index=9]:0.011907,((blue1[&index=11]:0.011124,(blue2[&index=12]:0.011649,(red2[&index=14]:0.003595,red1[&index=13]:0.002885)[&index=15]:9.911076)[&index=16]:0.016969)[&index=17]:3.750757,no_tail_r3[&index=10]:0.006219)[&index=18]:0.012237)[&index=19]:0.014478,(((((blue_f2[&index=4]:0.001135,blue_f1[&index=3]:0.024697)[&index=21]:0.718455,(red_f2[&index=2]:0.004976,red_f1[&index=1]:0.021370)[&index=22]:5.718190)[&index=20]:5.576726,no_tail_l3[&index=5]:0.113901)[&index=23]:0.052458,no_tail_l2[&index=6]:0.003924)[&index=24]:0.021764,no_tail_l1[&index=7]:0.040398)[&index=25]:0.085074)[&index=26];
557600	-473.373	-401.318	-72.0541	((no_tail_l1[&index=7]:0.002898,(no_tail_l2[&index=6]:0.010772,(no_tail_l3[&index=5]:0.006589,((red_f1[&index=1]:0.090390,red_f2[&index=2]:0.000451)[&index=22]:13.581696,(blue_f1[&index=3]:0.057252,blue_f2[&index=4]:0.002968)[&index=21]:1.249488)[&index=20]:10.686031)[&index=23]:0.057617)[&index=24]:0.032957)[&index=25]:0.039651,ano_tail_r1[&index=8]:0.007008,(no_tail_r2[&index=9]:0.060211,(no_tail_r3[&index=10]:0.114575,(((red2[&index=14]:0.013827,red1[&index=13]:0.009606)[&index=15]:8.630197,blue2[&index=12]:0.018272)[&index=16]:0.019017,blue1[&index=11]:0.002090)[&index=17]:7.590637)[&index=18]:0.075390)[&index=19]:0.009855)[&index=26];
557700	-471.378	-396.978	-74.3998	(ano_tail_r1[&index=8]:0.009590,(((no_tail_l3[&index=5]:0.036211,((blue_f1[&index=3]:0.014239,blue_f2[&index=4]:0.008598)[&index=21]:8.265600,(red_f2[&index=2]:0.002228,red_f1[&index=1]:0.033900)[&index=22]:16.811974)[&index=20]:5.526339)[&index=23]:0.112917,no_tail_l2[&index=6]:0.011977)[&index=24]:0.017929,no_tail_l1[&index=7]:0.005030)[&index=25]:0.061572,(no_tail_r2[&index=9]:0.045802,(no_tail_r3[&index=10]:0.109836,(((red1[&index=13]:0.017064,red2[&index=14]:0.019494)[&index=15]:6.130141,blue2[&index=12]:0.010008)[&index=16]:0.033704,blue1[&index=11]:0.003094)[&index=17]:16.772390)[&index=18]:0.014891)[&index=19]:0.023583)[&index=26];
557800	-466.395	-398.305	-68.0897	((no_tail_l1[&index=7]:0.002689,((no_tail_l3[&index=5]:0.004819,((blue_f2[&index=4]:0.007256,blue_f1[&index=3]:0.025165)[&index=21]:0.357255,(red_f2[&index=2]:0.002709,red_f1[&index=1]:0.018029)[&index=22]:4.382720)[&index=20]:2.151587)[&index=23]:0.057695,no_tail_l2[&index=6]:0.100178)[&index=24]:0.009488)[&index=25]:0.080506,(((blue1[&index=11]:0.039705,((red1[&index=13]:0.016951,red2[&index=14]:0.018251)[&index=15]:12.364125,blue2[&index=12]:0.014914)[&index=16]:0.014664)[&index=17]:2.705579,no_tail_r3[&index=10]:0.027801)[&index=18]:0.067776,no_tail_r2[&index=9]:0.027702)[&index=19]:0.043716,ano_tail_r1[&index=8]:0.006275)[&index=26];
557900	-466.69	-395.882	-70.8079	(ano_tail_r1[&index=8]:0.019801,(no_tail_l1[&index=7]:0.000473,(no_tail_l2[&index=6]:0.015408,(((blue_f1[&index=3]:0.053092,blue_f2[&index=4]:0.004929)[&index=21]:4.759783,(red_f2[&index=2]:0.006127,red_f1[&index=1]:0.011781)[&index=22]:6.294708)[&index=20]:1.693137,no_tail_l3[&index=5]:0.010115)[&index=23]:0.043892)[&index=24]:0.037604)[&index=25]:0.006123,((no_tail_r3[&index=10]:0.045745,(blue1[&index=11]:0.009855,((red2[&index=14]:0.052724,red1[&index=13]:0.005101)[&index=15]:14.329599,blue2[&index=12]:0.009071)[&index=16]:0.007932)[&index=17]:8.634593)[&index=18]:0.001148,no_tail_r2[&index=9]:0.055030)[&index=19]:0.030929)[&index=26];
558000	-460.635	-391.271	-69.3641	(ano_tail_r1[&index=8]:0.019476,(no_tail_r2[&index=9]:0.024798,(no_tail_r3[&index=10]:0.051555,(((red2[&index=14]:0.014254,red1[&index=13]:0.011314)[&index=15]:4.936571,blue2[&index=12]:0.010357)[&index=16]:0.002787,blue1[&index=11]:0.050957)[&index=17]:6.904095)[&index=18]:0.001602)[&index=19]:0.011504,((no_tail_l2[&index=6]:0.014716,(((red_f2[&index=2]:0.005521,red_f1[&index=1]:0.010856)[&index=22]:11.246882,(blue_f2[&index=4]:0.009124,blue_f1[&index=3]:0.003762)[&index=21]:5.307305)[&index=20]:0.146640,no_tail_l3[&index=5]:0.001428)[&index=23]:0.015654)[&index=24]:0.050665,no_tail_l1[&index=7]:0.027026)[&index=25]:0.040424)[&index=26];
558100	-459.552	-391.817	-67.7353	(((no_tail_l2[&index=6]:0.014182,(((red_f2[&index=2]:0.005918,red_f1[&index=1]:0.002603)[&index=22]:4.533440,(blue_f2[&index=4]:0.017220,blue_f1[&index=3]:0.032728)[&index=21]:4.024250)[&index=20]:0.250697,no_tail_l3[&index=5]:0.010806)[&index=23]:0.031802)[&index=24]:0.009447,no_tail_l1[&index=7]:0.044367)[&index=25]:0.111611,ano_tail_r1[&index=8]:0.004619,(((blue1[&index=11]:0.001707,((red1[&index=13]:0.001821,red2[&index=14]:0.002482)[&index=15]:3.891377,blue2[&index=12]:0.007481)[&index=16]:0.014170)[&index=17]:7.671166,no_tail_r3[&index=10]:0.017068)[&index=18]:0.019510,no_tail_r2[&index=9]:0.012143)[&index=19]:0.043079)[&index=26];
558200	-464.839	-392.774	-72.0648	(ano_tail_r1[&index=8]:0.002203,(no_tail_l1[&index=7]:0.024718,(no_tail_l2[&index=6]:0.024214,(((blue_f2[&index=4]:0.005944,blue_f1[&index=3]:0.008176)[&index=21]:4.578483,(red_f2[&index=2]:0.008045,red_f1[&index=1]:0.041075)[&index=22]:5.946295)[&index=20]:8.344188,no_tail_l3[&index=5]:0.076078)[&index=23]:0.011289)[&index=24]:0.005725)[&index=25]:0.027810,((no_tail_r3[&index=10]:0.027587,(blue1[&index=11]:0.008840,(blue2[&index=12]:0.018518,(red2[&index=14]:0.033362,red1[&index=13]:0.002049)[&index=15]:16.977479)[&index=16]:0.025026)[&index=17]:6.150046)[&index=18]:0.033194,no_tail_r2[&index=9]:0.006418)[&index=19]:0.036241)[&index=26];
558300	-473.543	-405.068	-68.4753	(ano_tail_r1[&index=8]:0.008560,(no_tail_r2[&index=9]:0.139035,((blue1[&index=11]:0.002224,(blue2[&index=12]:0.034613,(red1[&index=13]:0.104478,red2[&index=14]:0.003505)[&index=15]:4.693945)[&index=16]:0.020962)[&index=17]:5.362629,no_tail_r3[&index=10]:0.057522)[&index=18]:0.011687)[&index=19]:0.009317,(no_tail_l1[&index=7]:0.018853,(no_tail_l2[&index=6]:0.047649,(no_tail_l3[&index=5]:0.060614,((red_f1[&index=1]:0.009334,red_f2[&index=2]:0.004012)[&index=22]:9.963887,(blue_f1[&index=3]:0.016768,blue_f2[&index=4]:0.002382)[&index=21]:0.315770)[&index=20]:3.435314)[&index=23]:0.052439)[&index=24]:0.063269)[&index=25]:0.036581)[&index=26];
558400	-461.196	-392.027	-69.1683	((no_tail_l1[&index=7]:0.041708,(no_tail_l2[&index=6]:0.002529,(((red_f2[&index=2]:0.006299,red_f1[&index=1]:0.004960)[&index=22]:9.114779,(blue_f2[&index=4]:0.034089,blue_f1[&index=3]:0.000828)[&index=21]:3.884680)[&index=20]:0.319157,no_tail_l3[&index=5]:0.049896)[&index=23]:0.067275)[&index=24]:0.081892)[&index=25]:0.061359,((no_tail_r3[&index=10]:0.106679,((blue2[&index=12]:0.007419,(red1[&index=13]:0.007399,red2[&index=14]:0.001903)[&index=15]:8.261459)[&index=16]:0.003621,blue1[&index=11]:0.022569)[&index=17]:5.822087)[&index=18]:0.013601,no_tail_r2[&index=9]:0.003454)[&index=19]:0.011813,ano_tail_r1[&index=8]:0.008787)[&index=26];
558500	-471.16	-394.829	-76.3317	((((blue1[&index=11]:0.012016,(blue2[&index=12]:0.021223,(red2[&index=14]:0.001935,red1[&index=13]:0.003950)[&index=15]:17.149216)[&index=16]:0.011959)[&index=17]:3.020579,no_tail_r3[&index=10]:0.076552)[&index=18]:0.033467,no_tail_r2[&index=9]:0.037579)[&index=19]:0.040695,ano_tail_r1[&index=8]:0.019890,(no_tail_l1[&index=7]:0.006271,(no_tail_l2[&index=6]:0.028369,(((red_f2[&index=2]:0.013728,red_f1[&index=1]:0.004102)[&index=22]:19.737831,(blue_f2[&index=4]:0.022087,blue_f1[&index=3]:0.035906)[&index=21]:1.762219)[&index=20]:21.496144,no_tail_l3[&index=5]:0.037629)[&index=23]:0.019639)[&index=24]:0.021008)[&index=25]:0.143706)[&index=26];
558600	-461.391	-391.466	-69.9246	((((blue1[&index=11]:0.013481,(blue2[&index=12]:0.010565,(red1[&index=13]:0.012450,red2[&index=14]:0.003640)[&index=15]:13.818364)[&index=16]:0.010833)[&index=17]:3.622747,no_tail_r3[&index=10]:0.007711)[&index=18]:0.056042,no_tail_r2[&index=9]:0.008952)[&index=19]:0.031217,(((((red_f1[&index=1]:0.010275,red_f2[&index=2]:0.003327)[&index=22]:10.718398,(blue_f2[&index=4]:0.005885,blue_f1[&index=3]:0.019284)[&index=21]:1.772359)[&index=20]:1.256339,no_tail_l3[&index=5]:0.005038)[&index=23]:0.038788,no_tail_l2[&index=6]:0.065658)[&index=24]:0.020120,no_tail_l1[&index=7]:0.075911)[&index=25]:0.116382,ano_tail_r1[&index=8]:0.018363)[&index=26];
558700	-468.279	-395.423	-72.8564	((no_tail_l1[&index=7]:0.028666,(no_tail_l2[&index=6]:0.049625,(no_tail_l3[&index=5]:0.077983,((blue_f2[&index=4]:0.012009,blue_f1[&index=3]:0.037478)[&index=21]:3.718634,(red_f1[&index=1]:0.012169,red_f2[&index=2]:0.013252)[&index=22]:11.670805)[&index=20]:0.367629)[&index=23]:0.003594)[&index=24]:0.106706)[&index=25]:0.033877,ano_tail_r1[&index=8]:0.032999,(no_tail_r2[&index=9]:0.011867,(no_tail_r3[&index=10]:0.086183,((blue2[&index=12]:0.023202,(red1[&index=13]:0.001553,red2[&index=14]:0.000297)[&index=15]:15.875797)[&index=16]:0.013521,blue1[&index=11]:0.003839)[&index=17]:14.155960)[&index=18]:0.016951)[&index=19]:0.026572)[&index=26];
558800	-462.231	-389.735	-72.4962	(((no_tail_r3[&index=10]:0.063517,(blue1[&index=11]:0.004399,((red1[&index=13]:0.005654,red2[&index=14]:0.006590)[&index=15]:7.037198,blue2[&index=12]:0.033555)[&index=16]:0.011660)[&index=17]:3.717749)[&index=18]:0.023661,no_tail_r2[&index=9]:0.028859)[&index=19]:0.016535,ano_tail_r1[&index=8]:0.000523,(no_tail_l1[&index=7]:0.008081,((no_tail_l3[&index=5]:0.016513,((blue_f2[&index=4]:0.001090,blue_f1[&index=3]:0.021602)[&index=21]:6.574748,(red_f2[&index=2]:0.015119,red_f1[&index=1]:0.015028)[&index=22]:16.482148)[&index=20]:10.391765)[&index=23]:0.042306,no_tail_l2[&index=6]:0.004347)[&index=24]:0.015111)[&index=25]:0.042229)[&index=26];
558900	-471.708	-401.886	-69.8213	(((no_tail_l2[&index=6]:0.097240,(no_tail_l3[&index=5]:0.042853,((red_f1[&index=1]:0.002939,red_f2[&index=2]:0.008667)[&index=22]:2.969564,(blue_f1[&index=3]:0.000634,blue_f2[&index=4]:0.002962)[&index=21]:7.609613)[&index=20]:4.760282)[&index=23]:0.075445)[&index=24]:0.025528,no_tail_l1[&index=7]:0.003252)[&index=25]:0.067811,((no_tail_r3[&index=10]:0.028502,(blue1[&index=11]:0.019338,(blue2[&index=12]:0.008086,(red1[&index=13]:0.015181,red2[&index=14]:0.069245)[&index=15]:8.166934)[&index=16]:0.004808)[&index=17]:6.971573)[&index=18]:0.175208,no_tail_r2[&index=9]:0.032869)[&index=19]:0.001322,ano_tail_r1[&index=8]:0.045705)[&index=26];
559000	-472.589	-398.383	-74.2064	(ano_tail_r1[&index=8]:0.002624,(no_tail_r2[&index=9]:0.063163,(no_tail_r3[&index=10]:0.102247,(blue1[&index=11]:0.011930,(blue2[&index=12]:0.010219,(red2[&index=14]:0.012940,red1[&index=13]:0.007194)[&index=15]:25.499936)[&index=16]:0.051770)[&index=17]:11.624364)[&index=18]:0.007568)[&index=19]:0.010503,(((no_tail_l3[&index=5]:0.077927,((red_f1[&index=1]:0.001489,red_f2[&index=2]:0.010706)[&index=22]:0.677356,(blue_f1[&index=3]:0.003316,blue_f2[&index=4]:0.016698)[&index=21]:7.401532)[&index=20]:7.226087)[&index=23]:0.147547,no_tail_l2[&index=6]:0.016453)[&index=24]:0.048478,no_tail_l1[&index=7]:0.022558)[&index=25]:0.076593)[&index=26];
559100	-466.094	-393.684	-72.4097	(ano_tail_r1[&index=8]:0.008583,(no_tail_l1[&index=7]:0.018676,((((blue_f1[&index=3]:0.005271,blue_f2[&index=4]:0.000292)[&index=21]:13.902588,(red_f1[&index=1]:0.001115,red_f2[&index=2]:0.006712)[&index=22]:7.490633)[&index=20]:0.455928,no_tail_l3[&index=5]:0.033978)[&index=23]:0.078238,no_tail_l2[&index=6]:0.045651)[&index=24]:0.095804)[&index=25]:0.076697,((no_tail_r3[&index=10]:0.050510,(blue1[&index=11]:0.019085,((red2[&index=14]:0.055424,red1[&index=13]:0.014383)[&index=15]:8.914662,blue2[&index=12]:0.000988)[&index=16]:0.001426)[&index=17]:12.816478)[&index=18]:0.034411,no_tail_r2[&index=9]:0.002803)[&index=19]:0.017357)[&index=26];
559200	-468.295	-394.157	-74.1378	(ano_tail_r1[&index=8]:0.027393,(no_tail_l1[&index=7]:0.015628,(no_tail_l2[&index=6]:0.047589,(no_tail_l3[&index=5]:0.038875,((red_f2[&index=2]:0.005337,red_f1[&index=1]:0.033237)[&index=22]:0.133127,(blue_f2[&index=4]:0.000406,blue_f1[&index=3]:0.015384)[&index=21]:15.403320)[&index=20]:6.345863)[&index=23]:0.042970)[&index=24]:0.011408)[&index=25]:0.052859,(no_tail_r2[&index=9]:0.042287,(((blue2[&index=12]:0.016369,(red2[&index=14]:0.010288,red1[&index=13]:0.001157)[&index=15]:18.284528)[&index=16]:0.049180,blue1[&index=11]:0.021851)[&index=17]:12.108128,no_tail_r3[&index=10]:0.015677)[&index=18]:0.034633)[&index=19]:0.030563)[&index=26];
559300	-471.42	-394.012	-77.4082	(((no_tail_r3[&index=10]:0.074601,((blue2[&index=12]:0.021774,(red1[&index=13]:0.007169,red2[&index=14]:0.002962)[&index=15]:22.626371)[&index=16]:0.029618,blue1[&index=11]:0.036120)[&index=17]:8.231626)[&index=18]:0.003116,no_tail_r2[&index=9]:0.032408)[&index=19]:0.068510,ano_tail_r1[&index=8]:0.037139,(no_tail_l1[&index=7]:0.005244,((no_tail_l3[&index=5]:0.033317,((blue_f1[&index=3]:0.024007,blue_f2[&index=4]:0.000895)[&index=21]:12.774784,(red_f1[&index=1]:0.008587,red_f2[&index=2]:0.009739)[&index=22]:4.176570)[&index=20]:20.754608)[&index=23]:0.090609,no_tail_l2[&index=6]:0.001775)[&index=24]:0.013455)[&index=25]:0.075004)[&index=26];
559400	-467.572	-397.047	-70.5252	(ano_tail_r1[&index=8]:0.002880,(no_tail_l1[&index=7]:0.024687,(no_tail_l2[&index=6]:0.047007,(no_tail_l3[&index=5]:0.014799,((blue_f1[&index=3]:0.009747,blue_f2[&index=4]:0.010760)[&index=21]:10.458093,(red_f1[&index=1]:0.002269,red_f2[&index=2]:0.020779)[&index=22]:0.266762)[&index=20]:5.113368)[&index=23]:0.051345)[&index=24]:0.052596)[&index=25]:0.030470,((((blue2[&index=12]:0.023535,(red1[&index=13]:0.031900,red2[&index=14]:0.009225)[&index=15]:13.199427)[&index=16]:0.047107,blue1[&index=11]:0.015171)[&index=17]:5.103232,no_tail_r3[&index=10]:0.061501)[&index=18]:0.023650,no_tail_r2[&index=9]:0.026664)[&index=19]:0.078097)[&index=26];
559500	-467.368	-395.801	-71.5669	((no_tail_l1[&index=7]:0.009635,((no_tail_l3[&index=5]:0.030658,((blue_f2[&index=4]:0.054816,blue_f1[&index=3]:0.035066)[&index=21]:16.982354,(red_f2[&index=2]:0.016538,red_f1[&index=1]:0.009727)[&index=22]:3.127900)[&index=20]:1.512232)[&index=23]:0.029347,no_tail_l2[&index=6]:0.020919)[&index=24]:0.002307)[&index=25]:0.068825,(no_tail_r2[&index=9]:0.010765,((((red2[&index=14]:0.007094,red1[&index=13]:0.016085)[&index=15]:3.948856,blue2[&index=12]:0.002225)[&index=16]:0.023876,blue1[&index=11]:0.002907)[&index=17]:13.967817,no_tail_r3[&index=10]:0.013803)[&index=18]:0.018923)[&index=19]:0.019309,ano_tail_r1[&index=8]:0.001562)[&index=26];
559600	-465.462	-394.599	-70.863	((no_tail_r2[&index=9]:0.037029,(no_tail_r3[&index=10]:0.005622,(((red1[&index=13]:0.015430,red2[&index=14]:0.027194)[&index=15]:20.287181,blue2[&index=12]:0.030397)[&index=16]:0.028946,blue1[&index=11]:0.008316)[&index=17]:3.799555)[&index=18]:0.027482)[&index=19]:0.023854,ano_tail_r1[&index=8]:0.097726,((no_tail_l2[&index=6]:0.017812,(((blue_f2[&index=4]:0.006548,blue_f1[&index=3]:0.007252)[&index=21]:3.599328,(red_f1[&index=1]:0.000690,red_f2[&index=2]:0.006136)[&index=22]:4.189477)[&index=20]:4.005058,no_tail_l3[&index=5]:0.002581)[&index=23]:0.025165)[&index=24]:0.090776,no_tail_l1[&index=7]:0.007179)[&index=25]:0.067188)[&index=26];
559700	-466.404	-393.058	-73.3464	(ano_tail_r1[&index=8]:0.065565,((no_tail_l2[&index=6]:0.010951,(no_tail_l3[&index=5]:0.066398,((blue_f1[&index=3]:0.012553,blue_f2[&index=4]:0.003626)[&index=21]:3.296487,(red_f2[&index=2]:0.002680,red_f1[&index=1]:0.008849)[&index=22]:1.521263)[&index=20]:22.833619)[&index=23]:0.005317)[&index=24]:0.013116,no_tail_l1[&index=7]:0.058869)[&index=25]:0.089962,(((blue1[&index=11]:0.024740,((red1[&index=13]:0.021776,red2[&index=14]:0.000936)[&index=15]:15.843773,blue2[&index=12]:0.018031)[&index=16]:0.001246)[&index=17]:4.845322,no_tail_r3[&index=10]:0.011544)[&index=18]:0.014058,no_tail_r2[&index=9]:0.002762)[&index=19]:0.057320)[&index=26];
559800	-458.442	-390.537	-67.9046	(ano_tail_r1[&index=8]:0.013842,(no_tail_l1[&index=7]:0.001473,(no_tail_l2[&index=6]:0.032523,(((red_f2[&index=2]:0.010473,red_f1[&index=1]:0.003349)[&index=22]:7.178563,(blue_f1[&index=3]:0.012825,blue_f2[&index=4]:0.003277)[&index=21]:1.914059)[&index=20]:0.426854,no_tail_l3[&index=5]:0.049405)[&index=23]:0.016026)[&index=24]:0.047283)[&index=25]:0.027801,(((((red1[&index=13]:0.003878,red2[&index=14]:0.004563)[&index=15]:8.493190,blue2[&index=12]:0.000958)[&index=16]:0.042150,blue1[&index=11]:0.022408)[&index=17]:3.190737,no_tail_r3[&index=10]:0.003743)[&index=18]:0.021606,no_tail_r2[&index=9]:0.047379)[&index=19]:0.053871)[&index=26];
559900	-472.068	-400.031	-72.0366	(((no_tail_l2[&index=6]:0.029165,(no_tail_l3[&index=5]:0.007383,((red_f2[&index=2]:0.007345,red_f1[&index=1]:0.000522)[&index=22]:12.560540,(blue_f1[&index=3]:0.022967,blue_f2[&index=4]:0.021063)[&index=21]:2.141383)[&index=20]:6.790191)[&index=23]:0.083393)[&index=24]:0.027947,no_tail_l1[&index=7]:0.061503)[&index=25]:0.015427,ano_tail_r1[&index=8]:0.060633,((no_tail_r3[&index=10]:0.043955,(blue1[&index=11]:0.005233,(blue2[&index=12]:0.021464,(red2[&index=14]:0.008917,red1[&index=13]:0.075125)[&index=15]:16.489082)[&index=16]:0.034564)[&index=17]:3.715194)[&index=18]:0.006604,no_tail_r2[&index=9]:0.006596)[&index=19]:0.045844)[&index=26];
560000	-462.651	-392.944	-69.7074	((no_tail_r2[&index=9]:0.026786,((((red1[&index=13]:0.004817,red2[&index=14]:0.011765)[&index=15]:7.774374,blue2[&index=12]:0.000288)[&index=16]:0.038016,blue1[&index=11]:0.008127)[&index=17]:7.391989,no_tail_r3[&index=10]:0.115536)[&index=18]:0.017094)[&index=19]:0.038056,((no_tail_l2[&index=6]:0.001511,(((blue_f2[&index=4]:0.022364,blue_f1[&index=3]:0.031383)[&index=21]:7.517048,(red_f1[&index=1]:0.016187,red_f2[&index=2]:0.001283)[&index=22]:6.386677)[&index=20]:1.079467,no_tail_l3[&index=5]:0.006516)[&index=23]:0.045263)[&index=24]:0.021845,no_tail_l1[&index=7]:0.018281)[&index=25]:0.045825,ano_tail_r1[&index=8]:0.015639)[&index=26];
560100	-475.524	-404.793	-70.7308	(ano_tail_r1[&index=8]:0.060080,(((((blue_f1[&index=3]:0.035909,blue_f2[&index=4]:0.000183)[&index=21]:13.047001,(red_f1[&index=1]:0.004784,red_f2[&index=2]:0.046715)[&index=22]:8.479302)[&index=20]:3.275347,no_tail_l3[&index=5]:0.012953)[&index=23]:0.002058,no_tail_l2[&index=6]:0.057931)[&index=24]:0.000980,no_tail_l1[&index=7]:0.011415)[&index=25]:0.040497,(no_tail_r2[&index=9]:0.011055,(no_tail_r3[&index=10]:0.040110,(blue1[&index=11]:0.001127,((red2[&index=14]:0.001352,red1[&index=13]:0.045248)[&index=15]:7.010139,blue2[&index=12]:0.010371)[&index=16]:0.032768)[&index=17]:3.278916)[&index=18]:0.165782)[&index=19]:0.081074)[&index=26];
560200	-465.502	-395.38	-70.1223	((no_tail_r2[&index=9]:0.000813,(((blue2[&index=12]:0.059333,(red2[&index=14]:0.007115,red1[&index=13]:0.007651)[&index=15]:8.683122)[&index=16]:0.008766,blue1[&index=11]:0.029113)[&index=17]:5.401604,no_tail_r3[&index=10]:0.090616)[&index=18]:0.002985)[&index=19]:0.050313,ano_tail_r1[&index=8]:0.005894,((no_tail_l2[&index=6]:0.067878,(no_tail_l3[&index=5]:0.006866,((blue_f2[&index=4]:0.007637,blue_f1[&index=3]:0.008041)[&index=21]:0.044156,(red_f1[&index=1]:0.004949,red_f2[&index=2]:0.035606)[&index=22]:8.772962)[&index=20]:9.239145)[&index=23]:0.064200)[&index=24]:0.046934,no_tail_l1[&index=7]:0.005075)[&index=25]:0.059721)[&index=26];
560300	-464.941	-393.19	-71.7517	((((((red_f2[&index=2]:0.017876,red_f1[&index=1]:0.000173)[&index=22]:8.455028,(blue_f1[&index=3]:0.026244,blue_f2[&index=4]:0.025961)[&index=21]:5.925500)[&index=20]:4.842386,no_tail_l3[&index=5]:0.024197)[&index=23]:0.022069,no_tail_l2[&index=6]:0.010394)[&index=24]:0.086248,no_tail_l1[&index=7]:0.001813)[&index=25]:0.021231,(no_tail_r2[&index=9]:0.006047,((blue1[&index=11]:0.008523,((red1[&index=13]:0.004107,red2[&index=14]:0.004797)[&index=15]:17.683008,blue2[&index=12]:0.047344)[&index=16]:0.031071)[&index=17]:3.501801,no_tail_r3[&index=10]:0.026218)[&index=18]:0.001645)[&index=19]:0.040500,ano_tail_r1[&index=8]:0.043163)[&index=26];
560400	-459.981	-385.301	-74.6794	((no_tail_r2[&index=9]:0.009389,(((blue2[&index=12]:0.016617,(red2[&index=14]:0.011908,red1[&index=13]:0.001264)[&index=15]:19.761831)[&index=16]:0.017586,blue1[&index=11]:0.007702)[&index=17]:13.741981,no_tail_r3[&index=10]:0.008490)[&index=18]:0.023419)[&index=19]:0.073819,(no_tail_l1[&index=7]:0.001309,((((blue_f2[&index=4]:0.017263,blue_f1[&index=3]:0.004240)[&index=21]:0.819215,(red_f2[&index=2]:0.002967,red_f1[&index=1]:0.000991)[&index=22]:14.766633)[&index=20]:6.093344,no_tail_l3[&index=5]:0.005046)[&index=23]:0.002534,no_tail_l2[&index=6]:0.023861)[&index=24]:0.030840)[&index=25]:0.053587,ano_tail_r1[&index=8]:0.000164)[&index=26];
560500	-467.604	-397.359	-70.2446	(ano_tail_r1[&index=8]:0.058785,((((blue2[&index=12]:0.003791,(red1[&index=13]:0.032641,red2[&index=14]:0.004668)[&index=15]:6.049727)[&index=16]:0.018929,blue1[&index=11]:0.001254)[&index=17]:6.915917,no_tail_r3[&index=10]:0.003520)[&index=18]:0.011624,no_tail_r2[&index=9]:0.071458)[&index=19]:0.049309,(no_tail_l1[&index=7]:0.062175,(no_tail_l2[&index=6]:0.008899,(no_tail_l3[&index=5]:0.058798,((red_f2[&index=2]:0.005788,red_f1[&index=1]:0.027418)[&index=22]:6.655955,(blue_f1[&index=3]:0.001172,blue_f2[&index=4]:0.030922)[&index=21]:10.348600)[&index=20]:2.787706)[&index=23]:0.002309)[&index=24]:0.049059)[&index=25]:0.061398)[&index=26];
560600	-462.99	-394.773	-68.2167	((((no_tail_l3[&index=5]:0.083835,((red_f2[&index=2]:0.010863,red_f1[&index=1]:0.001675)[&index=22]:4.046429,(blue_f1[&index=3]:0.008377,blue_f2[&index=4]:0.005807)[&index=21]:1.338902)[&index=20]:9.651166)[&index=23]:0.032021,no_tail_l2[&index=6]:0.042816)[&index=24]:0.010832,no_tail_l1[&index=7]:0.002919)[&index=25]:0.162108,ano_tail_r1[&index=8]:0.008503,(no_tail_r2[&index=9]:0.003168,(no_tail_r3[&index=10]:0.058820,(((red1[&index=13]:0.004722,red2[&index=14]:0.007302)[&index=15]:4.716533,blue2[&index=12]:0.011649)[&index=16]:0.021667,blue1[&index=11]:0.001609)[&index=17]:2.913902)[&index=18]:0.020858)[&index=19]:0.015953)[&index=26];
560700	-464.825	-389.717	-75.1084	((((((red_f2[&index=2]:0.010495,red_f1[&index=1]:0.002411)[&index=22]:26.745170,(blue_f1[&index=3]:0.001814,blue_f2[&index=4]:0.002914)[&index=21]:8.348804)[&index=20]:8.253373,no_tail_l3[&index=5]:0.018312)[&index=23]:0.024047,no_tail_l2[&index=6]:0.006456)[&index=24]:0.031582,no_tail_l1[&index=7]:0.011976)[&index=25]:0.096965,(no_tail_r2[&index=9]:0.080993,(((blue2[&index=12]:0.024479,(red1[&index=13]:0.015811,red2[&index=14]:0.005749)[&index=15]:9.916272)[&index=16]:0.011654,blue1[&index=11]:0.011283)[&index=17]:3.921293,no_tail_r3[&index=10]:0.003726)[&index=18]:0.028713)[&index=19]:0.029062,ano_tail_r1[&index=8]:0.037423)[&index=26];
560800	-460.807	-392.244	-68.5628	(ano_tail_r1[&index=8]:0.008563,(((no_tail_l3[&index=5]:0.052911,((red_f2[&index=2]:0.004918,red_f1[&index=1]:0.014663)[&index=22]:10.097719,(blue_f1[&index=3]:0.005644,blue_f2[&index=4]:0.035743)[&index=21]:0.094143)[&index=20]:4.673292)[&index=23]:0.003925,no_tail_l2[&index=6]:0.020034)[&index=24]:0.032310,no_tail_l1[&index=7]:0.000903)[&index=25]:0.084974,((no_tail_r3[&index=10]:0.020219,((blue2[&index=12]:0.001965,(red2[&index=14]:0.004474,red1[&index=13]:0.001711)[&index=15]:6.069771)[&index=16]:0.066378,blue1[&index=11]:0.002326)[&index=17]:3.484333)[&index=18]:0.006608,no_tail_r2[&index=9]:0.027577)[&index=19]:0.097682)[&index=26];
560900	-467.273	-395.475	-71.7986	(ano_tail_r1[&index=8]:0.012126,(((blue1[&index=11]:0.001711,(blue2[&index=12]:0.033499,(red1[&index=13]:0.031990,red2[&index=14]:0.014251)[&index=15]:0.948144)[&index=16]:0.004545)[&index=17]:10.087753,no_tail_r3[&index=10]:0.017079)[&index=18]:0.043164,no_tail_r2[&index=9]:0.031161)[&index=19]:0.029268,((no_tail_l2[&index=6]:0.001254,(no_tail_l3[&index=5]:0.040106,((blue_f1[&index=3]:0.012950,blue_f2[&index=4]:0.025043)[&index=21]:24.447705,(red_f1[&index=1]:0.001529,red_f2[&index=2]:0.002990)[&index=22]:2.618044)[&index=20]:2.521303)[&index=23]:0.018910)[&index=24]:0.032232,no_tail_l1[&index=7]:0.004519)[&index=25]:0.110641)[&index=26];
561000	-457.675	-389.801	-67.8739	((no_tail_r2[&index=9]:0.011491,(no_tail_r3[&index=10]:0.003621,(blue1[&index=11]:0.004139,(blue2[&index=12]:0.004394,(red1[&index=13]:0.005601,red2[&index=14]:0.001184)[&index=15]:9.074823)[&index=16]:0.009724)[&index=17]:3.302412)[&index=18]:0.104524)[&index=19]:0.036856,(no_tail_l1[&index=7]:0.009653,(no_tail_l2[&index=6]:0.026263,(((red_f2[&index=2]:0.011127,red_f1[&index=1]:0.010129)[&index=22]:4.615580,(blue_f2[&index=4]:0.007795,blue_f1[&index=3]:0.006531)[&index=21]:3.663522)[&index=20]:0.333300,no_tail_l3[&index=5]:0.007830)[&index=23]:0.093486)[&index=24]:0.031539)[&index=25]:0.088482,ano_tail_r1[&index=8]:0.004251)[&index=26];
561100	-468.932	-398.408	-70.5234	(ano_tail_r1[&index=8]:0.018472,(no_tail_r2[&index=9]:0.064248,((blue1[&index=11]:0.035308,((red1[&index=13]:0.009084,red2[&index=14]:0.020849)[&index=15]:9.533378,blue2[&index=12]:0.006311)[&index=16]:0.005310)[&index=17]:14.279924,no_tail_r3[&index=10]:0.001422)[&index=18]:0.128295)[&index=19]:0.052565,(((no_tail_l3[&index=5]:0.061626,((blue_f2[&index=4]:0.000050,blue_f1[&index=3]:0.030382)[&index=21]:0.914703,(red_f1[&index=1]:0.038165,red_f2[&index=2]:0.002999)[&index=22]:4.943294)[&index=20]:4.401046)[&index=23]:0.000666,no_tail_l2[&index=6]:0.012200)[&index=24]:0.057399,no_tail_l1[&index=7]:0.015763)[&index=25]:0.082582)[&index=26];
561200	-458.688	-389.918	-68.7703	((((blue1[&index=11]:0.010159,((red2[&index=14]:0.005696,red1[&index=13]:0.000891)[&index=15]:10.704515,blue2[&index=12]:0.027853)[&index=16]:0.020493)[&index=17]:4.626439,no_tail_r3[&index=10]:0.011268)[&index=18]:0.027071,no_tail_r2[&index=9]:0.019431)[&index=19]:0.040555,ano_tail_r1[&index=8]:0.022870,(no_tail_l1[&index=7]:0.032320,(no_tail_l2[&index=6]:0.006995,(((red_f1[&index=1]:0.008236,red_f2[&index=2]:0.001345)[&index=22]:0.867363,(blue_f1[&index=3]:0.001169,blue_f2[&index=4]:0.004914)[&index=21]:5.507186)[&index=20]:3.903568,no_tail_l3[&index=5]:0.052794)[&index=23]:0.002576)[&index=24]:0.036717)[&index=25]:0.008277)[&index=26];
561300	-473.349	-396.669	-76.6797	(ano_tail_r1[&index=8]:0.001967,((no_tail_r3[&index=10]:0.066213,(blue1[&index=11]:0.010250,(blue2[&index=12]:0.037088,(red2[&index=14]:0.006249,red1[&index=13]:0.001494)[&index=15]:19.622818)[&index=16]:0.005564)[&index=17]:16.922881)[&index=18]:0.077680,no_tail_r2[&index=9]:0.031243)[&index=19]:0.009951,(no_tail_l1[&index=7]:0.003674,(no_tail_l2[&index=6]:0.062573,(no_tail_l3[&index=5]:0.067355,((blue_f1[&index=3]:0.052338,blue_f2[&index=4]:0.033027)[&index=21]:14.652633,(red_f2[&index=2]:0.002138,red_f1[&index=1]:0.001185)[&index=22]:10.280065)[&index=20]:3.463316)[&index=23]:0.041949)[&index=24]:0.020267)[&index=25]:0.023465)[&index=26];
561400	-466.602	-395.324	-71.278	((((blue1[&index=11]:0.036499,(blue2[&index=12]:0.017662,(red1[&index=13]:0.011289,red2[&index=14]:0.011475)[&index=15]:12.798711)[&index=16]:0.005605)[&index=17]:9.106558,no_tail_r3[&index=10]:0.000535)[&index=18]:0.092663,no_tail_r2[&index=9]:0.030532)[&index=19]:0.014339,((no_tail_l2[&index=6]:0.012779,(no_tail_l3[&index=5]:0.097577,((blue_f1[&index=3]:0.000713,blue_f2[&index=4]:0.006971)[&index=21]:3.236571,(red_f1[&index=1]:0.012263,red_f2[&index=2]:0.001999)[&index=22]:10.636208)[&index=20]:2.133630)[&index=23]:0.081320)[&index=24]:0.050058,no_tail_l1[&index=7]:0.026846)[&index=25]:0.019601,ano_tail_r1[&index=8]:0.046708)[&index=26];
561500	-468.932	-398.577	-70.3542	(ano_tail_r1[&index=8]:0.031387,(no_tail_r2[&index=9]:0.016073,(no_tail_r3[&index=10]:0.012791,(blue1[&index=11]:0.021036,(blue2[&index=12]:0.023820,(red2[&index=14]:0.007551,red1[&index=13]:0.013735)[&index=15]:13.059633)[&index=16]:0.008274)[&index=17]:2.574267)[&index=18]:0.005612)[&index=19]:0.082856,((no_tail_l2[&index=6]:0.000538,(no_tail_l3[&index=5]:0.067545,((red_f1[&index=1]:0.038294,red_f2[&index=2]:0.011919)[&index=22]:3.314259,(blue_f1[&index=3]:0.006751,blue_f2[&index=4]:0.004183)[&index=21]:7.611455)[&index=20]:6.657960)[&index=23]:0.146571)[&index=24]:0.031414,no_tail_l1[&index=7]:0.026765)[&index=25]:0.095084)[&index=26];
561600	-472.021	-399.894	-72.1264	((((((red_f1[&index=1]:0.006551,red_f2[&index=2]:0.006897)[&index=22]:17.713921,(blue_f2[&index=4]:0.001788,blue_f1[&index=3]:0.010861)[&index=21]:3.275746)[&index=20]:0.968466,no_tail_l3[&index=5]:0.118493)[&index=23]:0.017299,no_tail_l2[&index=6]:0.088392)[&index=24]:0.076584,no_tail_l1[&index=7]:0.023984)[&index=25]:0.121005,ano_tail_r1[&index=8]:0.008136,((((blue2[&index=12]:0.030360,(red1[&index=13]:0.025831,red2[&index=14]:0.008062)[&index=15]:15.319149)[&index=16]:0.085782,blue1[&index=11]:0.006204)[&index=17]:4.712538,no_tail_r3[&index=10]:0.023652)[&index=18]:0.018477,no_tail_r2[&index=9]:0.036239)[&index=19]:0.026757)[&index=26];
561700	-463.885	-394.944	-68.9407	(((no_tail_r3[&index=10]:0.001854,(blue1[&index=11]:0.029915,(blue2[&index=12]:0.007061,(red1[&index=13]:0.009402,red2[&index=14]:0.031422)[&index=15]:8.593468)[&index=16]:0.003714)[&index=17]:3.574945)[&index=18]:0.055853,no_tail_r2[&index=9]:0.073049)[&index=19]:0.058169,ano_tail_r1[&index=8]:0.001814,((no_tail_l2[&index=6]:0.017686,(no_tail_l3[&index=5]:0.002473,((blue_f2[&index=4]:0.001564,blue_f1[&index=3]:0.006227)[&index=21]:4.032814,(red_f2[&index=2]:0.033300,red_f1[&index=1]:0.009822)[&index=22]:6.312371)[&index=20]:3.725166)[&index=23]:0.111366)[&index=24]:0.027813,no_tail_l1[&index=7]:0.010202)[&index=25]:0.071226)[&index=26];
561800	-467.12	-394.043	-73.0772	((no_tail_l1[&index=7]:0.008902,(no_tail_l2[&index=6]:0.044038,(((blue_f1[&index=3]:0.000629,blue_f2[&index=4]:0.025156)[&index=21]:7.540383,(red_f2[&index=2]:0.007125,red_f1[&index=1]:0.007674)[&index=22]:3.260629)[&index=20]:19.794205,no_tail_l3[&index=5]:0.007290)[&index=23]:0.032488)[&index=24]:0.019969)[&index=25]:0.032997,((no_tail_r3[&index=10]:0.003210,(((red2[&index=14]:0.011339,red1[&index=13]:0.021116)[&index=15]:13.129283,blue2[&index=12]:0.044867)[&index=16]:0.020142,blue1[&index=11]:0.054894)[&index=17]:3.336176)[&index=18]:0.014947,no_tail_r2[&index=9]:0.011428)[&index=19]:0.048057,ano_tail_r1[&index=8]:0.008195)[&index=26];
561900	-468.013	-395.421	-72.5914	((no_tail_l1[&index=7]:0.001030,((((red_f1[&index=1]:0.006257,red_f2[&index=2]:0.018289)[&index=22]:7.748604,(blue_f2[&index=4]:0.006614,blue_f1[&index=3]:0.031892)[&index=21]:1.785850)[&index=20]:17.962231,no_tail_l3[&index=5]:0.008329)[&index=23]:0.071323,no_tail_l2[&index=6]:0.008187)[&index=24]:0.024578)[&index=25]:0.167014,ano_tail_r1[&index=8]:0.004641,((no_tail_r3[&index=10]:0.064597,(blue1[&index=11]:0.003183,(blue2[&index=12]:0.017365,(red1[&index=13]:0.007512,red2[&index=14]:0.000976)[&index=15]:11.787159)[&index=16]:0.005182)[&index=17]:5.100226)[&index=18]:0.163430,no_tail_r2[&index=9]:0.014004)[&index=19]:0.047424)[&index=26];
562000	-464.53	-394.453	-70.077	((((((red1[&index=13]:0.019110,red2[&index=14]:0.004097)[&index=15]:4.843526,blue2[&index=12]:0.029351)[&index=16]:0.028646,blue1[&index=11]:0.013756)[&index=17]:6.255885,no_tail_r3[&index=10]:0.057269)[&index=18]:0.000466,no_tail_r2[&index=9]:0.016809)[&index=19]:0.086193,ano_tail_r1[&index=8]:0.005420,(no_tail_l1[&index=7]:0.016934,(no_tail_l2[&index=6]:0.004939,(no_tail_l3[&index=5]:0.038460,((red_f1[&index=1]:0.004414,red_f2[&index=2]:0.018162)[&index=22]:4.623660,(blue_f1[&index=3]:0.009731,blue_f2[&index=4]:0.011686)[&index=21]:1.014586)[&index=20]:15.273771)[&index=23]:0.013963)[&index=24]:0.014042)[&index=25]:0.079082)[&index=26];
562100	-471.431	-400.694	-70.7368	(((no_tail_l2[&index=6]:0.006773,(no_tail_l3[&index=5]:0.062967,((blue_f1[&index=3]:0.012858,blue_f2[&index=4]:0.008698)[&index=21]:1.603146,(red_f2[&index=2]:0.028816,red_f1[&index=1]:0.019753)[&index=22]:8.328240)[&index=20]:3.391627)[&index=23]:0.047274)[&index=24]:0.092665,no_tail_l1[&index=7]:0.056663)[&index=25]:0.042231,(no_tail_r2[&index=9]:0.055491,((blue1[&index=11]:0.029921,((red1[&index=13]:0.019672,red2[&index=14]:0.001269)[&index=15]:16.534280,blue2[&index=12]:0.009384)[&index=16]:0.023732)[&index=17]:5.192119,no_tail_r3[&index=10]:0.043495)[&index=18]:0.130722)[&index=19]:0.014540,ano_tail_r1[&index=8]:0.026875)[&index=26];
562200	-464.421	-395.739	-68.6818	(((no_tail_r3[&index=10]:0.040418,(blue1[&index=11]:0.005161,((red2[&index=14]:0.010086,red1[&index=13]:0.003758)[&index=15]:7.265489,blue2[&index=12]:0.047724)[&index=16]:0.006160)[&index=17]:10.301334)[&index=18]:0.015743,no_tail_r2[&index=9]:0.010622)[&index=19]:0.048752,ano_tail_r1[&index=8]:0.057156,(no_tail_l1[&index=7]:0.000630,(no_tail_l2[&index=6]:0.074131,(((blue_f2[&index=4]:0.003111,blue_f1[&index=3]:0.015416)[&index=21]:4.464483,(red_f1[&index=1]:0.006275,red_f2[&index=2]:0.024532)[&index=22]:2.080365)[&index=20]:0.881755,no_tail_l3[&index=5]:0.017589)[&index=23]:0.040068)[&index=24]:0.037274)[&index=25]:0.049755)[&index=26];
562300	-465.315	-394.675	-70.6402	(((no_tail_l2[&index=6]:0.081787,(((red_f1[&index=1]:0.003235,red_f2[&index=2]:0.001734)[&index=22]:0.334117,(blue_f2[&index=4]:0.003160,blue_f1[&index=3]:0.017384)[&index=21]:14.512873)[&index=20]:5.400510,no_tail_l3[&index=5]:0.029537)[&index=23]:0.049860)[&index=24]:0.023780,no_tail_l1[&index=7]:0.004610)[&index=25]:0.042428,((no_tail_r3[&index=10]:0.018275,(blue1[&index=11]:0.004104,((red2[&index=14]:0.013731,red1[&index=13]:0.010354)[&index=15]:11.443613,blue2[&index=12]:0.019096)[&index=16]:0.024528)[&index=17]:3.063564)[&index=18]:0.041689,no_tail_r2[&index=9]:0.069106)[&index=19]:0.085239,ano_tail_r1[&index=8]:0.001820)[&index=26];
562400	-470.102	-399.854	-70.2474	(ano_tail_r1[&index=8]:0.116332,(no_tail_l1[&index=7]:0.001823,(no_tail_l2[&index=6]:0.002617,(no_tail_l3[&index=5]:0.004090,((blue_f2[&index=4]:0.046566,blue_f1[&index=3]:0.002766)[&index=21]:17.486555,(red_f2[&index=2]:0.006647,red_f1[&index=1]:0.000644)[&index=22]:1.953150)[&index=20]:0.897860)[&index=23]:0.010372)[&index=24]:0.020166)[&index=25]:0.119440,(no_tail_r2[&index=9]:0.016288,((((red1[&index=13]:0.007279,red2[&index=14]:0.023295)[&index=15]:6.856584,blue2[&index=12]:0.026344)[&index=16]:0.006977,blue1[&index=11]:0.013898)[&index=17]:5.504295,no_tail_r3[&index=10]:0.085794)[&index=18]:0.029641)[&index=19]:0.096365)[&index=26];
562500	-469.813	-396.505	-73.3087	((no_tail_l1[&index=7]:0.015480,(no_tail_l2[&index=6]:0.024881,(((red_f1[&index=1]:0.001796,red_f2[&index=2]:0.002799)[&index=22]:26.371153,(blue_f1[&index=3]:0.001328,blue_f2[&index=4]:0.000313)[&index=21]:2.156826)[&index=20]:0.747914,no_tail_l3[&index=5]:0.087962)[&index=23]:0.000875)[&index=24]:0.185095)[&index=25]:0.043401,(no_tail_r2[&index=9]:0.004225,(no_tail_r3[&index=10]:0.002887,(((red2[&index=14]:0.016000,red1[&index=13]:0.013787)[&index=15]:7.293688,blue2[&index=12]:0.009740)[&index=16]:0.005766,blue1[&index=11]:0.022397)[&index=17]:11.392530)[&index=18]:0.072064)[&index=19]:0.129789,ano_tail_r1[&index=8]:0.039661)[&index=26];
562600	-464.426	-395.291	-69.1349	(ano_tail_r1[&index=8]:0.065883,(no_tail_r2[&index=9]:0.010302,(no_tail_r3[&index=10]:0.027838,(((red1[&index=13]:0.023073,red2[&index=14]:0.000792)[&index=15]:12.064878,blue2[&index=12]:0.007394)[&index=16]:0.002832,blue1[&index=11]:0.018449)[&index=17]:7.350926)[&index=18]:0.023127)[&index=19]:0.085399,(no_tail_l1[&index=7]:0.002549,((no_tail_l3[&index=5]:0.096810,((blue_f2[&index=4]:0.027813,blue_f1[&index=3]:0.009839)[&index=21]:2.867492,(red_f2[&index=2]:0.009955,red_f1[&index=1]:0.011383)[&index=22]:2.793361)[&index=20]:2.171599)[&index=23]:0.018877,no_tail_l2[&index=6]:0.022761)[&index=24]:0.005856)[&index=25]:0.054365)[&index=26];
562700	-461.578	-392.421	-69.1564	((no_tail_r2[&index=9]:0.071320,((blue1[&index=11]:0.022399,((red1[&index=13]:0.006452,red2[&index=14]:0.006900)[&index=15]:8.818557,blue2[&index=12]:0.003722)[&index=16]:0.034679)[&index=17]:3.657710,no_tail_r3[&index=10]:0.011366)[&index=18]:0.024809)[&index=19]:0.026475,((no_tail_l2[&index=6]:0.037778,(no_tail_l3[&index=5]:0.009343,((blue_f1[&index=3]:0.001937,blue_f2[&index=4]:0.010194)[&index=21]:7.066699,(red_f1[&index=1]:0.002975,red_f2[&index=2]:0.026090)[&index=22]:7.472299)[&index=20]:0.391655)[&index=23]:0.029663)[&index=24]:0.039944,no_tail_l1[&index=7]:0.037753)[&index=25]:0.057042,ano_tail_r1[&index=8]:0.013074)[&index=26];
562800	-468.635	-395.995	-72.6396	(ano_tail_r1[&index=8]:0.035202,(((((blue_f1[&index=3]:0.000384,blue_f2[&index=4]:0.031999)[&index=21]:7.528878,(red_f2[&index=2]:0.014945,red_f1[&index=1]:0.031077)[&index=22]:12.955761)[&index=20]:5.596457,no_tail_l3[&index=5]:0.015142)[&index=23]:0.022520,no_tail_l2[&index=6]:0.063873)[&index=24]:0.005571,no_tail_l1[&index=7]:0.011896)[&index=25]:0.059226,(no_tail_r2[&index=9]:0.016554,(no_tail_r3[&index=10]:0.031788,((blue2[&index=12]:0.000193,(red1[&index=13]:0.025914,red2[&index=14]:0.020045)[&index=15]:9.555930)[&index=16]:0.005343,blue1[&index=11]:0.036866)[&index=17]:9.152041)[&index=18]:0.016705)[&index=19]:0.062827)[&index=26];
562900	-466.598	-398.368	-68.2296	(((no_tail_r3[&index=10]:0.043703,(((red1[&index=13]:0.013624,red2[&index=14]:0.015808)[&index=15]:3.080992,blue2[&index=12]:0.028029)[&index=16]:0.104801,blue1[&index=11]:0.008178)[&index=17]:7.963072)[&index=18]:0.001466,no_tail_r2[&index=9]:0.005551)[&index=19]:0.031522,(((((blue_f2[&index=4]:0.010263,blue_f1[&index=3]:0.005397)[&index=21]:4.530184,(red_f1[&index=1]:0.006601,red_f2[&index=2]:0.018219)[&index=22]:5.500190)[&index=20]:1.733714,no_tail_l3[&index=5]:0.039191)[&index=23]:0.000140,no_tail_l2[&index=6]:0.026328)[&index=24]:0.014766,no_tail_l1[&index=7]:0.018341)[&index=25]:0.026529,ano_tail_r1[&index=8]:0.020286)[&index=26];
563000	-475.498	-404.91	-70.5879	((no_tail_l1[&index=7]:0.033683,((((blue_f2[&index=4]:0.006841,blue_f1[&index=3]:0.000391)[&index=21]:4.343475,(red_f2[&index=2]:0.020702,red_f1[&index=1]:0.012127)[&index=22]:5.428676)[&index=20]:9.711825,no_tail_l3[&index=5]:0.002138)[&index=23]:0.090649,no_tail_l2[&index=6]:0.092536)[&index=24]:0.174459)[&index=25]:0.011460,((no_tail_r3[&index=10]:0.052982,((blue2[&index=12]:0.084786,(red1[&index=13]:0.007540,red2[&index=14]:0.001459)[&index=15]:11.048180)[&index=16]:0.006902,blue1[&index=11]:0.011507)[&index=17]:3.672568)[&index=18]:0.051373,no_tail_r2[&index=9]:0.013495)[&index=19]:0.102922,ano_tail_r1[&index=8]:0.055619)[&index=26];
563100	-463.578	-392.545	-71.0333	((no_tail_l1[&index=7]:0.017974,((no_tail_l3[&index=5]:0.003188,((blue_f2[&index=4]:0.007815,blue_f1[&index=3]:0.002772)[&index=21]:8.461575,(red_f1[&index=1]:0.004001,red_f2[&index=2]:0.045377)[&index=22]:1.676651)[&index=20]:5.577261)[&index=23]:0.011667,no_tail_l2[&index=6]:0.005610)[&index=24]:0.084826)[&index=25]:0.068881,ano_tail_r1[&index=8]:0.001549,((no_tail_r3[&index=10]:0.025608,(((red1[&index=13]:0.006815,red2[&index=14]:0.048101)[&index=15]:13.300189,blue2[&index=12]:0.000601)[&index=16]:0.005827,blue1[&index=11]:0.011837)[&index=17]:7.766975)[&index=18]:0.017828,no_tail_r2[&index=9]:0.005591)[&index=19]:0.107042)[&index=26];
563200	-472.675	-402.205	-70.4699	((((blue1[&index=11]:0.000091,((red1[&index=13]:0.028123,red2[&index=14]:0.006448)[&index=15]:10.863911,blue2[&index=12]:0.064150)[&index=16]:0.030744)[&index=17]:8.127315,no_tail_r3[&index=10]:0.063613)[&index=18]:0.040268,no_tail_r2[&index=9]:0.092605)[&index=19]:0.040101,ano_tail_r1[&index=8]:0.005141,(no_tail_l1[&index=7]:0.056395,(no_tail_l2[&index=6]:0.096288,(no_tail_l3[&index=5]:0.055493,((red_f2[&index=2]:0.013569,red_f1[&index=1]:0.008458)[&index=22]:2.197162,(blue_f2[&index=4]:0.005010,blue_f1[&index=3]:0.020554)[&index=21]:9.008068)[&index=20]:3.542676)[&index=23]:0.011396)[&index=24]:0.034662)[&index=25]:0.036371)[&index=26];
563300	-467.915	-396.312	-71.6033	(ano_tail_r1[&index=8]:0.014269,((no_tail_r3[&index=10]:0.080701,(blue1[&index=11]:0.034924,(blue2[&index=12]:0.014837,(red2[&index=14]:0.043454,red1[&index=13]:0.009432)[&index=15]:16.599460)[&index=16]:0.038531)[&index=17]:9.813496)[&index=18]:0.007724,no_tail_r2[&index=9]:0.014442)[&index=19]:0.031870,((no_tail_l2[&index=6]:0.080429,(no_tail_l3[&index=5]:0.026283,((red_f1[&index=1]:0.006986,red_f2[&index=2]:0.000155)[&index=22]:4.800432,(blue_f1[&index=3]:0.025596,blue_f2[&index=4]:0.003685)[&index=21]:4.307458)[&index=20]:4.062967)[&index=23]:0.008372)[&index=24]:0.029504,no_tail_l1[&index=7]:0.023744)[&index=25]:0.036593)[&index=26];
563400	-476.222	-399.148	-77.074	((no_tail_l1[&index=7]:0.044426,(no_tail_l2[&index=6]:0.018258,(((blue_f1[&index=3]:0.000983,blue_f2[&index=4]:0.008986)[&index=21]:14.787321,(red_f2[&index=2]:0.063499,red_f1[&index=1]:0.013986)[&index=22]:20.961929)[&index=20]:5.678328,no_tail_l3[&index=5]:0.051483)[&index=23]:0.007805)[&index=24]:0.053564)[&index=25]:0.012836,ano_tail_r1[&index=8]:0.023066,((no_tail_r3[&index=10]:0.027356,(((red1[&index=13]:0.041752,red2[&index=14]:0.009270)[&index=15]:11.243855,blue2[&index=12]:0.005607)[&index=16]:0.021217,blue1[&index=11]:0.024236)[&index=17]:14.245733)[&index=18]:0.048311,no_tail_r2[&index=9]:0.055474)[&index=19]:0.019569)[&index=26];
563500	-466.592	-397.407	-69.1845	((no_tail_l1[&index=7]:0.014107,(no_tail_l2[&index=6]:0.047478,(no_tail_l3[&index=5]:0.018216,((blue_f1[&index=3]:0.013405,blue_f2[&index=4]:0.001932)[&index=21]:4.459288,(red_f2[&index=2]:0.004822,red_f1[&index=1]:0.000635)[&index=22]:12.882082)[&index=20]:3.600653)[&index=23]:0.043625)[&index=24]:0.002774)[&index=25]:0.066754,ano_tail_r1[&index=8]:0.003904,(no_tail_r2[&index=9]:0.017428,((blue1[&index=11]:0.014735,(blue2[&index=12]:0.061042,(red2[&index=14]:0.035522,red1[&index=13]:0.008168)[&index=15]:1.642246)[&index=16]:0.005847)[&index=17]:4.921375,no_tail_r3[&index=10]:0.084307)[&index=18]:0.017119)[&index=19]:0.054129)[&index=26];
563600	-467.087	-397.981	-69.1063	((((blue1[&index=11]:0.006834,(blue2[&index=12]:0.022708,(red1[&index=13]:0.019514,red2[&index=14]:0.003243)[&index=15]:7.032548)[&index=16]:0.019689)[&index=17]:4.252134,no_tail_r3[&index=10]:0.084811)[&index=18]:0.009913,no_tail_r2[&index=9]:0.032051)[&index=19]:0.055927,ano_tail_r1[&index=8]:0.006947,(no_tail_l1[&index=7]:0.043868,((no_tail_l3[&index=5]:0.002066,((blue_f2[&index=4]:0.010784,blue_f1[&index=3]:0.004553)[&index=21]:6.795780,(red_f2[&index=2]:0.002941,red_f1[&index=1]:0.010218)[&index=22]:8.574136)[&index=20]:0.252923)[&index=23]:0.083273,no_tail_l2[&index=6]:0.089070)[&index=24]:0.121606)[&index=25]:0.092974)[&index=26];
563700	-460.933	-389.881	-71.0523	(ano_tail_r1[&index=8]:0.033663,(no_tail_r2[&index=9]:0.011187,(no_tail_r3[&index=10]:0.057717,(blue1[&index=11]:0.001686,((red1[&index=13]:0.003822,red2[&index=14]:0.013406)[&index=15]:8.944383,blue2[&index=12]:0.012761)[&index=16]:0.007687)[&index=17]:4.894589)[&index=18]:0.048981)[&index=19]:0.017372,(((((red_f1[&index=1]:0.010602,red_f2[&index=2]:0.015644)[&index=22]:11.305103,(blue_f1[&index=3]:0.006890,blue_f2[&index=4]:0.003720)[&index=21]:6.953114)[&index=20]:4.814645,no_tail_l3[&index=5]:0.052375)[&index=23]:0.001924,no_tail_l2[&index=6]:0.039833)[&index=24]:0.062861,no_tail_l1[&index=7]:0.003455)[&index=25]:0.042918)[&index=26];
563800	-462.749	-388.302	-74.4469	(ano_tail_r1[&index=8]:0.023820,(no_tail_l1[&index=7]:0.031750,(no_tail_l2[&index=6]:0.001972,(((red_f2[&index=2]:0.021485,red_f1[&index=1]:0.002912)[&index=22]:16.241098,(blue_f1[&index=3]:0.014629,blue_f2[&index=4]:0.005362)[&index=21]:16.423065)[&index=20]:3.432842,no_tail_l3[&index=5]:0.008164)[&index=23]:0.011709)[&index=24]:0.022141)[&index=25]:0.052809,(no_tail_r2[&index=9]:0.013875,(no_tail_r3[&index=10]:0.044595,(blue1[&index=11]:0.008338,(blue2[&index=12]:0.018606,(red2[&index=14]:0.000431,red1[&index=13]:0.010463)[&index=15]:11.041963)[&index=16]:0.015449)[&index=17]:6.799432)[&index=18]:0.009333)[&index=19]:0.077450)[&index=26];
563900	-466.445	-394.449	-71.9957	((no_tail_r2[&index=9]:0.038995,(no_tail_r3[&index=10]:0.008912,(blue1[&index=11]:0.000315,((red1[&index=13]:0.000672,red2[&index=14]:0.000703)[&index=15]:21.232379,blue2[&index=12]:0.023259)[&index=16]:0.011903)[&index=17]:7.762353)[&index=18]:0.077070)[&index=19]:0.008656,(((((red_f1[&index=1]:0.024815,red_f2[&index=2]:0.006091)[&index=22]:8.868130,(blue_f1[&index=3]:0.009443,blue_f2[&index=4]:0.014183)[&index=21]:2.152582)[&index=20]:1.460354,no_tail_l3[&index=5]:0.012368)[&index=23]:0.183562,no_tail_l2[&index=6]:0.021529)[&index=24]:0.047956,no_tail_l1[&index=7]:0.037598)[&index=25]:0.073228,ano_tail_r1[&index=8]:0.000189)[&index=26];
564000	-463.246	-389.408	-73.8376	((no_tail_l1[&index=7]:0.009168,((((red_f2[&index=2]:0.001656,red_f1[&index=1]:0.018152)[&index=22]:16.605147,(blue_f1[&index=3]:0.012150,blue_f2[&index=4]:0.005364)[&index=21]:13.011321)[&index=20]:0.172556,no_tail_l3[&index=5]:0.019893)[&index=23]:0.005423,no_tail_l2[&index=6]:0.004669)[&index=24]:0.023920)[&index=25]:0.087039,(no_tail_r2[&index=9]:0.020125,(no_tail_r3[&index=10]:0.130397,((blue2[&index=12]:0.034011,(red1[&index=13]:0.004729,red2[&index=14]:0.006790)[&index=15]:17.521370)[&index=16]:0.008393,blue1[&index=11]:0.011391)[&index=17]:3.526846)[&index=18]:0.006914)[&index=19]:0.026568,ano_tail_r1[&index=8]:0.012807)[&index=26];
564100	-469.213	-400.355	-68.8578	((no_tail_r2[&index=9]:0.004301,((blue1[&index=11]:0.019847,((red1[&index=13]:0.019279,red2[&index=14]:0.018600)[&index=15]:13.273196,blue2[&index=12]:0.046672)[&index=16]:0.016742)[&index=17]:3.806844,no_tail_r3[&index=10]:0.036342)[&index=18]:0.017309)[&index=19]:0.002281,ano_tail_r1[&index=8]:0.040220,(no_tail_l1[&index=7]:0.043587,(no_tail_l2[&index=6]:0.019124,(((blue_f2[&index=4]:0.022041,blue_f1[&index=3]:0.002821)[&index=21]:1.099863,(red_f1[&index=1]:0.008369,red_f2[&index=2]:0.004112)[&index=22]:4.049796)[&index=20]:3.601925,no_tail_l3[&index=5]:0.004648)[&index=23]:0.151083)[&index=24]:0.066845)[&index=25]:0.012326)[&index=26];
564200	-468.621	-393.235	-75.3857	(((no_tail_l2[&index=6]:0.009006,(no_tail_l3[&index=5]:0.093933,((blue_f2[&index=4]:0.031391,blue_f1[&index=3]:0.004451)[&index=21]:4.653725,(red_f2[&index=2]:0.018762,red_f1[&index=1]:0.005565)[&index=22]:22.741965)[&index=20]:0.664036)[&index=23]:0.013770)[&index=24]:0.042101,no_tail_l1[&index=7]:0.013876)[&index=25]:0.058680,ano_tail_r1[&index=8]:0.006625,(no_tail_r2[&index=9]:0.025361,((blue1[&index=11]:0.019520,((red1[&index=13]:0.029819,red2[&index=14]:0.000633)[&index=15]:8.106529,blue2[&index=12]:0.003671)[&index=16]:0.042069)[&index=17]:22.354818,no_tail_r3[&index=10]:0.030852)[&index=18]:0.011957)[&index=19]:0.044322)[&index=26];
564300	-466.131	-391.061	-75.0698	(ano_tail_r1[&index=8]:0.002928,(((blue1[&index=11]:0.005224,(blue2[&index=12]:0.003943,(red2[&index=14]:0.018734,red1[&index=13]:0.027120)[&index=15]:12.833229)[&index=16]:0.022736)[&index=17]:7.561564,no_tail_r3[&index=10]:0.000196)[&index=18]:0.045957,no_tail_r2[&index=9]:0.015676)[&index=19]:0.040421,((no_tail_l2[&index=6]:0.014786,(no_tail_l3[&index=5]:0.097278,((red_f2[&index=2]:0.003669,red_f1[&index=1]:0.007126)[&index=22]:25.699450,(blue_f1[&index=3]:0.021433,blue_f2[&index=4]:0.001953)[&index=21]:8.715462)[&index=20]:2.168651)[&index=23]:0.006214)[&index=24]:0.019040,no_tail_l1[&index=7]:0.056377)[&index=25]:0.058628)[&index=26];
564400	-460.169	-391.108	-69.0612	((no_tail_l1[&index=7]:0.023176,(no_tail_l2[&index=6]:0.002879,(((blue_f1[&index=3]:0.003953,blue_f2[&index=4]:0.000157)[&index=21]:6.805786,(red_f2[&index=2]:0.008336,red_f1[&index=1]:0.022593)[&index=22]:4.044746)[&index=20]:1.917658,no_tail_l3[&index=5]:0.019905)[&index=23]:0.084638)[&index=24]:0.005983)[&index=25]:0.041409,((no_tail_r3[&index=10]:0.025706,(((red1[&index=13]:0.005434,red2[&index=14]:0.009757)[&index=15]:6.256160,blue2[&index=12]:0.026995)[&index=16]:0.033372,blue1[&index=11]:0.002849)[&index=17]:8.026000)[&index=18]:0.003581,no_tail_r2[&index=9]:0.024120)[&index=19]:0.006073,ano_tail_r1[&index=8]:0.003828)[&index=26];
564500	-475.402	-400.955	-74.4471	(ano_tail_r1[&index=8]:0.014243,((no_tail_l2[&index=6]:0.020103,(no_tail_l3[&index=5]:0.019622,((blue_f2[&index=4]:0.033094,blue_f1[&index=3]:0.023315)[&index=21]:22.036639,(red_f1[&index=1]:0.014386,red_f2[&index=2]:0.020932)[&index=22]:0.476965)[&index=20]:7.180025)[&index=23]:0.078673)[&index=24]:0.173881,no_tail_l1[&index=7]:0.012555)[&index=25]:0.068520,(no_tail_r2[&index=9]:0.092216,((((red1[&index=13]:0.011866,red2[&index=14]:0.000821)[&index=15]:10.514147,blue2[&index=12]:0.000410)[&index=16]:0.007834,blue1[&index=11]:0.012022)[&index=17]:13.366268,no_tail_r3[&index=10]:0.006533)[&index=18]:0.005430)[&index=19]:0.144152)[&index=26];
564600	-468.118	-396.935	-71.1827	(ano_tail_r1[&index=8]:0.030213,(((no_tail_l3[&index=5]:0.020160,((red_f1[&index=1]:0.005294,red_f2[&index=2]:0.008888)[&index=22]:0.263814,(blue_f2[&index=4]:0.011514,blue_f1[&index=3]:0.020781)[&index=21]:6.212798)[&index=20]:2.835244)[&index=23]:0.111165,no_tail_l2[&index=6]:0.005280)[&index=24]:0.050283,no_tail_l1[&index=7]:0.015563)[&index=25]:0.122464,(no_tail_r2[&index=9]:0.094739,((blue1[&index=11]:0.014061,((red2[&index=14]:0.006887,red1[&index=13]:0.008540)[&index=15]:18.170629,blue2[&index=12]:0.001936)[&index=16]:0.019630)[&index=17]:9.890843,no_tail_r3[&index=10]:0.016149)[&index=18]:0.060310)[&index=19]:0.015183)[&index=26];
564700	-473.179	-399.46	-73.7186	(ano_tail_r1[&index=8]:0.001097,(no_tail_l1[&index=7]:0.021188,((no_tail_l3[&index=5]:0.018214,((red_f1[&index=1]:0.007620,red_f2[&index=2]:0.044530)[&index=22]:2.920707,(blue_f1[&index=3]:0.024250,blue_f2[&index=4]:0.021613)[&index=21]:16.610886)[&index=20]:14.319653)[&index=23]:0.023770,no_tail_l2[&index=6]:0.031165)[&index=24]:0.029247)[&index=25]:0.130820,((no_tail_r3[&index=10]:0.076775,(blue1[&index=11]:0.021553,((red2[&index=14]:0.010390,red1[&index=13]:0.002200)[&index=15]:12.700288,blue2[&index=12]:0.002728)[&index=16]:0.020792)[&index=17]:3.445475)[&index=18]:0.109298,no_tail_r2[&index=9]:0.071008)[&index=19]:0.026646)[&index=26];
564800	-466.291	-395.14	-71.1509	((no_tail_l1[&index=7]:0.049547,(no_tail_l2[&index=6]:0.015598,(no_tail_l3[&index=5]:0.021115,((blue_f2[&index=4]:0.006662,blue_f1[&index=3]:0.018409)[&index=21]:12.355413,(red_f1[&index=1]:0.001310,red_f2[&index=2]:0.020032)[&index=22]:2.568762)[&index=20]:6.932808)[&index=23]:0.083190)[&index=24]:0.004530)[&index=25]:0.043598,(((((red2[&index=14]:0.009887,red1[&index=13]:0.031223)[&index=15]:11.104713,blue2[&index=12]:0.023270)[&index=16]:0.011486,blue1[&index=11]:0.007093)[&index=17]:4.426757,no_tail_r3[&index=10]:0.024124)[&index=18]:0.010934,no_tail_r2[&index=9]:0.044434)[&index=19]:0.005100,ano_tail_r1[&index=8]:0.033678)[&index=26];
564900	-464.322	-395.594	-68.7278	(((((blue2[&index=12]:0.001673,(red1[&index=13]:0.007673,red2[&index=14]:0.003622)[&index=15]:3.694559)[&index=16]:0.014173,blue1[&index=11]:0.001322)[&index=17]:9.328298,no_tail_r3[&index=10]:0.025392)[&index=18]:0.003792,no_tail_r2[&index=9]:0.018202)[&index=19]:0.102124,(no_tail_l1[&index=7]:0.008419,((no_tail_l3[&index=5]:0.003418,((red_f1[&index=1]:0.023604,red_f2[&index=2]:0.049355)[&index=22]:0.459754,(blue_f1[&index=3]:0.018556,blue_f2[&index=4]:0.011787)[&index=21]:6.348673)[&index=20]:5.513951)[&index=23]:0.011857,no_tail_l2[&index=6]:0.012164)[&index=24]:0.031503)[&index=25]:0.029373,ano_tail_r1[&index=8]:0.014659)[&index=26];
565000	-471.656	-403.339	-68.317	((((no_tail_l3[&index=5]:0.011557,((blue_f2[&index=4]:0.034123,blue_f1[&index=3]:0.012104)[&index=21]:4.394615,(red_f1[&index=1]:0.014929,red_f2[&index=2]:0.009026)[&index=22]:4.172111)[&index=20]:2.798017)[&index=23]:0.088382,no_tail_l2[&index=6]:0.028832)[&index=24]:0.077354,no_tail_l1[&index=7]:0.042790)[&index=25]:0.105367,ano_tail_r1[&index=8]:0.002244,((no_tail_r3[&index=10]:0.012349,((blue2[&index=12]:0.034559,(red1[&index=13]:0.021755,red2[&index=14]:0.090582)[&index=15]:4.737563)[&index=16]:0.006609,blue1[&index=11]:0.006194)[&index=17]:6.933359)[&index=18]:0.015780,no_tail_r2[&index=9]:0.013963)[&index=19]:0.020010)[&index=26];
565100	-468.197	-397.439	-70.7577	((no_tail_l1[&index=7]:0.066146,((no_tail_l3[&index=5]:0.013907,((red_f2[&index=2]:0.002921,red_f1[&index=1]:0.007791)[&index=22]:13.322812,(blue_f2[&index=4]:0.011373,blue_f1[&index=3]:0.012483)[&index=21]:0.010825)[&index=20]:12.704019)[&index=23]:0.022307,no_tail_l2[&index=6]:0.016758)[&index=24]:0.086029)[&index=25]:0.007151,(no_tail_r2[&index=9]:0.007732,((((red1[&index=13]:0.000492,red2[&index=14]:0.026626)[&index=15]:3.368571,blue2[&index=12]:0.003536)[&index=16]:0.004169,blue1[&index=11]:0.059497)[&index=17]:5.986871,no_tail_r3[&index=10]:0.054820)[&index=18]:0.005909)[&index=19]:0.052140,ano_tail_r1[&index=8]:0.032844)[&index=26];
565200	-464.178	-393.857	-70.3205	((no_tail_r2[&index=9]:0.021908,(no_tail_r3[&index=10]:0.042499,((blue2[&index=12]:0.024803,(red2[&index=14]:0.005889,red1[&index=13]:0.008952)[&index=15]:5.978643)[&index=16]:0.006590,blue1[&index=11]:0.014795)[&index=17]:4.338240)[&index=18]:0.016828)[&index=19]:0.012945,(no_tail_l1[&index=7]:0.034094,((((blue_f2[&index=4]:0.004648,blue_f1[&index=3]:0.041053)[&index=21]:13.163275,(red_f2[&index=2]:0.023659,red_f1[&index=1]:0.009884)[&index=22]:3.242151)[&index=20]:6.567969,no_tail_l3[&index=5]:0.018151)[&index=23]:0.029008,no_tail_l2[&index=6]:0.043250)[&index=24]:0.016146)[&index=25]:0.031206,ano_tail_r1[&index=8]:0.005124)[&index=26];
565300	-470.276	-400.022	-70.2539	(ano_tail_r1[&index=8]:0.005054,((no_tail_l2[&index=6]:0.000253,(((blue_f1[&index=3]:0.005059,blue_f2[&index=4]:0.008655)[&index=21]:0.390729,(red_f1[&index=1]:0.005604,red_f2[&index=2]:0.074506)[&index=22]:5.909591)[&index=20]:9.592284,no_tail_l3[&index=5]:0.057872)[&index=23]:0.004338)[&index=24]:0.067894,no_tail_l1[&index=7]:0.021453)[&index=25]:0.314127,(((blue1[&index=11]:0.006737,((red2[&index=14]:0.001187,red1[&index=13]:0.006695)[&index=15]:6.130168,blue2[&index=12]:0.012952)[&index=16]:0.026673)[&index=17]:10.610394,no_tail_r3[&index=10]:0.007749)[&index=18]:0.068537,no_tail_r2[&index=9]:0.001340)[&index=19]:0.038433)[&index=26];
565400	-470.975	-400.072	-70.9035	(ano_tail_r1[&index=8]:0.067157,((no_tail_r3[&index=10]:0.055319,((blue2[&index=12]:0.045204,(red2[&index=14]:0.006885,red1[&index=13]:0.007798)[&index=15]:8.701537)[&index=16]:0.000553,blue1[&index=11]:0.064207)[&index=17]:5.563733)[&index=18]:0.079755,no_tail_r2[&index=9]:0.022042)[&index=19]:0.061325,((no_tail_l2[&index=6]:0.023451,(((red_f2[&index=2]:0.003046,red_f1[&index=1]:0.025073)[&index=22]:3.876894,(blue_f1[&index=3]:0.018528,blue_f2[&index=4]:0.007463)[&index=21]:13.529634)[&index=20]:4.219221,no_tail_l3[&index=5]:0.027792)[&index=23]:0.036060)[&index=24]:0.025223,no_tail_l1[&index=7]:0.015828)[&index=25]:0.132739)[&index=26];
565500	-477.942	-406.388	-71.5543	(ano_tail_r1[&index=8]:0.056732,(((((red1[&index=13]:0.033594,red2[&index=14]:0.008576)[&index=15]:4.494227,blue2[&index=12]:0.016410)[&index=16]:0.025941,blue1[&index=11]:0.010057)[&index=17]:20.691640,no_tail_r3[&index=10]:0.086445)[&index=18]:0.096227,no_tail_r2[&index=9]:0.080343)[&index=19]:0.111541,(no_tail_l1[&index=7]:0.024503,((no_tail_l3[&index=5]:0.031972,((blue_f2[&index=4]:0.001428,blue_f1[&index=3]:0.003916)[&index=21]:5.501116,(red_f1[&index=1]:0.016193,red_f2[&index=2]:0.005865)[&index=22]:7.710781)[&index=20]:0.573316)[&index=23]:0.072300,no_tail_l2[&index=6]:0.064168)[&index=24]:0.059135)[&index=25]:0.094123)[&index=26];
565600	-462.738	-390.737	-72.0009	((no_tail_r2[&index=9]:0.006760,((blue1[&index=11]:0.036192,(blue2[&index=12]:0.002716,(red1[&index=13]:0.003890,red2[&index=14]:0.009115)[&index=15]:11.102777)[&index=16]:0.014978)[&index=17]:9.214166,no_tail_r3[&index=10]:0.022132)[&index=18]:0.001205)[&index=19]:0.016904,(((no_tail_l3[&index=5]:0.000861,((blue_f2[&index=4]:0.015218,blue_f1[&index=3]:0.015945)[&index=21]:3.027605,(red_f1[&index=1]:0.006170,red_f2[&index=2]:0.015873)[&index=22]:7.161562)[&index=20]:11.217401)[&index=23]:0.043389,no_tail_l2[&index=6]:0.012648)[&index=24]:0.005187,no_tail_l1[&index=7]:0.036427)[&index=25]:0.059849,ano_tail_r1[&index=8]:0.054525)[&index=26];
565700	-466.167	-395.256	-70.9119	(((no_tail_r3[&index=10]:0.011976,(blue1[&index=11]:0.040286,(blue2[&index=12]:0.012186,(red1[&index=13]:0.014521,red2[&index=14]:0.005943)[&index=15]:7.811884)[&index=16]:0.000758)[&index=17]:13.885484)[&index=18]:0.039252,no_tail_r2[&index=9]:0.012564)[&index=19]:0.029874,ano_tail_r1[&index=8]:0.047862,(no_tail_l1[&index=7]:0.038223,(no_tail_l2[&index=6]:0.165165,(no_tail_l3[&index=5]:0.001797,((blue_f1[&index=3]:0.010807,blue_f2[&index=4]:0.001377)[&index=21]:7.006811,(red_f1[&index=1]:0.001968,red_f2[&index=2]:0.001151)[&index=22]:6.406484)[&index=20]:1.002353)[&index=23]:0.066933)[&index=24]:0.013763)[&index=25]:0.028967)[&index=26];
565800	-469.75	-398.716	-71.0341	(ano_tail_r1[&index=8]:0.020407,(((blue1[&index=11]:0.014677,((red2[&index=14]:0.011564,red1[&index=13]:0.022551)[&index=15]:9.244475,blue2[&index=12]:0.010343)[&index=16]:0.021184)[&index=17]:7.872982,no_tail_r3[&index=10]:0.155780)[&index=18]:0.023119,no_tail_r2[&index=9]:0.016332)[&index=19]:0.055992,(no_tail_l1[&index=7]:0.003074,((((red_f2[&index=2]:0.007587,red_f1[&index=1]:0.040709)[&index=22]:0.150828,(blue_f1[&index=3]:0.019378,blue_f2[&index=4]:0.000380)[&index=21]:10.189264)[&index=20]:9.164367,no_tail_l3[&index=5]:0.124542)[&index=23]:0.025627,no_tail_l2[&index=6]:0.002430)[&index=24]:0.004895)[&index=25]:0.066780)[&index=26];
565900	-463.47	-392.43	-71.0401	((((((blue_f1[&index=3]:0.002019,blue_f2[&index=4]:0.019460)[&index=21]:7.000530,(red_f2[&index=2]:0.007535,red_f1[&index=1]:0.005687)[&index=22]:2.364516)[&index=20]:11.273391,no_tail_l3[&index=5]:0.008960)[&index=23]:0.061110,no_tail_l2[&index=6]:0.009318)[&index=24]:0.022425,no_tail_l1[&index=7]:0.002699)[&index=25]:0.015179,ano_tail_r1[&index=8]:0.020935,(((blue1[&index=11]:0.025572,(blue2[&index=12]:0.027156,(red1[&index=13]:0.022994,red2[&index=14]:0.012216)[&index=15]:11.901943)[&index=16]:0.026883)[&index=17]:4.408703,no_tail_r3[&index=10]:0.005665)[&index=18]:0.020212,no_tail_r2[&index=9]:0.028996)[&index=19]:0.005470)[&index=26];
566000	-465.062	-394.641	-70.4211	((((no_tail_l3[&index=5]:0.002580,((blue_f1[&index=3]:0.021292,blue_f2[&index=4]:0.024558)[&index=21]:3.714936,(red_f1[&index=1]:0.007071,red_f2[&index=2]:0.009574)[&index=22]:5.775179)[&index=20]:3.914514)[&index=23]:0.018928,no_tail_l2[&index=6]:0.010420)[&index=24]:0.029006,no_tail_l1[&index=7]:0.057138)[&index=25]:0.119348,ano_tail_r1[&index=8]:0.023707,(no_tail_r2[&index=9]:0.015436,(no_tail_r3[&index=10]:0.042408,((blue2[&index=12]:0.015325,(red2[&index=14]:0.006125,red1[&index=13]:0.011596)[&index=15]:14.643942)[&index=16]:0.010595,blue1[&index=11]:0.010920)[&index=17]:5.557371)[&index=18]:0.071090)[&index=19]:0.091249)[&index=26];
566100	-464.253	-393.247	-71.006	((no_tail_l1[&index=7]:0.001669,((no_tail_l3[&index=5]:0.014388,((red_f2[&index=2]:0.008109,red_f1[&index=1]:0.016578)[&index=22]:1.453760,(blue_f2[&index=4]:0.008938,blue_f1[&index=3]:0.025753)[&index=21]:0.522998)[&index=20]:8.125451)[&index=23]:0.019271,no_tail_l2[&index=6]:0.033781)[&index=24]:0.053107)[&index=25]:0.053202,(no_tail_r2[&index=9]:0.014526,(no_tail_r3[&index=10]:0.026189,(((red2[&index=14]:0.016130,red1[&index=13]:0.000689)[&index=15]:16.309212,blue2[&index=12]:0.031884)[&index=16]:0.009552,blue1[&index=11]:0.006063)[&index=17]:10.292058)[&index=18]:0.019324)[&index=19]:0.064205,ano_tail_r1[&index=8]:0.002305)[&index=26];
566200	-466.997	-391.213	-75.7835	((no_tail_r2[&index=9]:0.068593,(no_tail_r3[&index=10]:0.013212,(blue1[&index=11]:0.007263,((red1[&index=13]:0.000130,red2[&index=14]:0.003090)[&index=15]:17.486488,blue2[&index=12]:0.007289)[&index=16]:0.024587)[&index=17]:22.258605)[&index=18]:0.127053)[&index=19]:0.075304,((no_tail_l2[&index=6]:0.001585,(no_tail_l3[&index=5]:0.002045,((red_f1[&index=1]:0.000063,red_f2[&index=2]:0.000019)[&index=22]:2.968868,(blue_f1[&index=3]:0.014494,blue_f2[&index=4]:0.004397)[&index=21]:5.713182)[&index=20]:12.129352)[&index=23]:0.006639)[&index=24]:0.045800,no_tail_l1[&index=7]:0.036816)[&index=25]:0.017628,ano_tail_r1[&index=8]:0.003909)[&index=26];
566300	-467.119	-395.963	-71.1557	(ano_tail_r1[&index=8]:0.033011,((no_tail_r3[&index=10]:0.005453,((blue2[&index=12]:0.002012,(red2[&index=14]:0.001881,red1[&index=13]:0.001058)[&index=15]:14.904138)[&index=16]:0.058217,blue1[&index=11]:0.024863)[&index=17]:6.852736)[&index=18]:0.029488,no_tail_r2[&index=9]:0.011208)[&index=19]:0.008958,(no_tail_l1[&index=7]:0.035362,(no_tail_l2[&index=6]:0.019823,(((red_f1[&index=1]:0.019762,red_f2[&index=2]:0.016771)[&index=22]:4.348228,(blue_f2[&index=4]:0.017651,blue_f1[&index=3]:0.018213)[&index=21]:7.710689)[&index=20]:3.508918,no_tail_l3[&index=5]:0.009445)[&index=23]:0.015793)[&index=24]:0.169188)[&index=25]:0.054433)[&index=26];
566400	-464.016	-390.791	-73.2254	((no_tail_r2[&index=9]:0.001154,((((red1[&index=13]:0.003196,red2[&index=14]:0.013176)[&index=15]:13.022817,blue2[&index=12]:0.019456)[&index=16]:0.020237,blue1[&index=11]:0.004041)[&index=17]:4.581487,no_tail_r3[&index=10]:0.070922)[&index=18]:0.032093)[&index=19]:0.055990,ano_tail_r1[&index=8]:0.050221,(no_tail_l1[&index=7]:0.034337,(no_tail_l2[&index=6]:0.036140,(no_tail_l3[&index=5]:0.040289,((blue_f2[&index=4]:0.000272,blue_f1[&index=3]:0.011335)[&index=21]:11.173611,(red_f2[&index=2]:0.001306,red_f1[&index=1]:0.003252)[&index=22]:17.421496)[&index=20]:1.490301)[&index=23]:0.005405)[&index=24]:0.076668)[&index=25]:0.056781)[&index=26];
566500	-465.567	-394.328	-71.2385	(ano_tail_r1[&index=8]:0.042788,(no_tail_l1[&index=7]:0.006341,(no_tail_l2[&index=6]:0.064284,(((blue_f2[&index=4]:0.001062,blue_f1[&index=3]:0.025164)[&index=21]:12.379240,(red_f1[&index=1]:0.003630,red_f2[&index=2]:0.015670)[&index=22]:1.874077)[&index=20]:3.317365,no_tail_l3[&index=5]:0.080681)[&index=23]:0.015315)[&index=24]:0.016200)[&index=25]:0.024872,((no_tail_r3[&index=10]:0.086259,(blue1[&index=11]:0.008271,(blue2[&index=12]:0.002689,(red2[&index=14]:0.001157,red1[&index=13]:0.012268)[&index=15]:5.787278)[&index=16]:0.019400)[&index=17]:14.415102)[&index=18]:0.009690,no_tail_r2[&index=9]:0.013783)[&index=19]:0.069119)[&index=26];
566600	-462.963	-388.416	-74.5474	((((((blue_f1[&index=3]:0.005184,blue_f2[&index=4]:0.015901)[&index=21]:19.019508,(red_f2[&index=2]:0.006647,red_f1[&index=1]:0.000977)[&index=22]:14.856367)[&index=20]:2.264687,no_tail_l3[&index=5]:0.033110)[&index=23]:0.006479,no_tail_l2[&index=6]:0.007381)[&index=24]:0.041847,no_tail_l1[&index=7]:0.046662)[&index=25]:0.077985,((no_tail_r3[&index=10]:0.015633,(blue1[&index=11]:0.018914,((red1[&index=13]:0.007916,red2[&index=14]:0.022182)[&index=15]:8.555070,blue2[&index=12]:0.006800)[&index=16]:0.001394)[&index=17]:9.717116)[&index=18]:0.036271,no_tail_r2[&index=9]:0.009730)[&index=19]:0.042418,ano_tail_r1[&index=8]:0.019724)[&index=26];
566700	-458.431	-387.52	-70.9111	(ano_tail_r1[&index=8]:0.011577,(no_tail_r2[&index=9]:0.018600,(((blue2[&index=12]:0.010145,(red1[&index=13]:0.001593,red2[&index=14]:0.012013)[&index=15]:8.144408)[&index=16]:0.028244,blue1[&index=11]:0.001197)[&index=17]:6.517267,no_tail_r3[&index=10]:0.015244)[&index=18]:0.088417)[&index=19]:0.014180,(no_tail_l1[&index=7]:0.014150,(no_tail_l2[&index=6]:0.001552,(((blue_f1[&index=3]:0.003572,blue_f2[&index=4]:0.008563)[&index=21]:4.911355,(red_f1[&index=1]:0.003644,red_f2[&index=2]:0.003528)[&index=22]:6.259191)[&index=20]:10.413472,no_tail_l3[&index=5]:0.038677)[&index=23]:0.001002)[&index=24]:0.072758)[&index=25]:0.060372)[&index=26];
566800	-457.314	-387.279	-70.0346	((no_tail_l1[&index=7]:0.000683,(no_tail_l2[&index=6]:0.010626,(no_tail_l3[&index=5]:0.001934,((red_f2[&index=2]:0.006231,red_f1[&index=1]:0.005495)[&index=22]:6.886026,(blue_f2[&index=4]:0.020323,blue_f1[&index=3]:0.008444)[&index=21]:12.242439)[&index=20]:2.221290)[&index=23]:0.099852)[&index=24]:0.006534)[&index=25]:0.057857,((no_tail_r3[&index=10]:0.053537,(blue1[&index=11]:0.016355,(blue2[&index=12]:0.002909,(red1[&index=13]:0.001568,red2[&index=14]:0.001105)[&index=15]:6.076624)[&index=16]:0.001530)[&index=17]:4.508216)[&index=18]:0.001072,no_tail_r2[&index=9]:0.006359)[&index=19]:0.024032,ano_tail_r1[&index=8]:0.010990)[&index=26];
566900	-471.487	-400.254	-71.2328	((no_tail_l1[&index=7]:0.040828,((no_tail_l3[&index=5]:0.001204,((blue_f2[&index=4]:0.008217,blue_f1[&index=3]:0.063000)[&index=21]:8.776203,(red_f2[&index=2]:0.003836,red_f1[&index=1]:0.027992)[&index=22]:3.739761)[&index=20]:10.465420)[&index=23]:0.027236,no_tail_l2[&index=6]:0.067627)[&index=24]:0.045279)[&index=25]:0.029294,ano_tail_r1[&index=8]:0.035366,((no_tail_r3[&index=10]:0.093694,((blue2[&index=12]:0.017910,(red1[&index=13]:0.014496,red2[&index=14]:0.010869)[&index=15]:6.877782)[&index=16]:0.024141,blue1[&index=11]:0.015321)[&index=17]:7.796416)[&index=18]:0.020351,no_tail_r2[&index=9]:0.008168)[&index=19]:0.052776)[&index=26];
567000	-464.711	-393.056	-71.6546	(ano_tail_r1[&index=8]:0.011530,(((((blue_f2[&index=4]:0.039863,blue_f1[&index=3]:0.007244)[&index=21]:0.892570,(red_f1[&index=1]:0.021066,red_f2[&index=2]:0.004433)[&index=22]:11.963467)[&index=20]:4.485146,no_tail_l3[&index=5]:0.017398)[&index=23]:0.009537,no_tail_l2[&index=6]:0.001852)[&index=24]:0.062388,no_tail_l1[&index=7]:0.003061)[&index=25]:0.133271,(no_tail_r2[&index=9]:0.027243,(no_tail_r3[&index=10]:0.081385,(blue1[&index=11]:0.015068,(blue2[&index=12]:0.004710,(red2[&index=14]:0.008715,red1[&index=13]:0.007259)[&index=15]:8.761104)[&index=16]:0.018450)[&index=17]:13.707810)[&index=18]:0.001956)[&index=19]:0.085666)[&index=26];
567100	-472.303	-402.742	-69.5616	(((no_tail_r3[&index=10]:0.015039,(((red1[&index=13]:0.020014,red2[&index=14]:0.005464)[&index=15]:11.173400,blue2[&index=12]:0.030913)[&index=16]:0.005858,blue1[&index=11]:0.002773)[&index=17]:8.978454)[&index=18]:0.100168,no_tail_r2[&index=9]:0.009628)[&index=19]:0.047293,ano_tail_r1[&index=8]:0.020636,(no_tail_l1[&index=7]:0.057674,(no_tail_l2[&index=6]:0.086616,(no_tail_l3[&index=5]:0.030229,((blue_f1[&index=3]:0.005295,blue_f2[&index=4]:0.062637)[&index=21]:1.664648,(red_f2[&index=2]:0.010005,red_f1[&index=1]:0.023208)[&index=22]:2.115736)[&index=20]:5.299163)[&index=23]:0.034478)[&index=24]:0.037876)[&index=25]:0.069856)[&index=26];
567200	-469.038	-394.806	-74.232	((no_tail_l1[&index=7]:0.047393,((((blue_f2[&index=4]:0.012967,blue_f1[&index=3]:0.029336)[&index=21]:7.768342,(red_f1[&index=1]:0.003726,red_f2[&index=2]:0.014177)[&index=22]:7.880862)[&index=20]:4.910677,no_tail_l3[&index=5]:0.011359)[&index=23]:0.051570,no_tail_l2[&index=6]:0.000137)[&index=24]:0.001529)[&index=25]:0.076638,(no_tail_r2[&index=9]:0.028114,(no_tail_r3[&index=10]:0.030894,((blue2[&index=12]:0.012146,(red1[&index=13]:0.004013,red2[&index=14]:0.024109)[&index=15]:17.978739)[&index=16]:0.039455,blue1[&index=11]:0.035825)[&index=17]:14.242602)[&index=18]:0.042724)[&index=19]:0.008629,ano_tail_r1[&index=8]:0.003105)[&index=26];
567300	-461.968	-390.115	-71.8528	((((((blue_f2[&index=4]:0.010490,blue_f1[&index=3]:0.001629)[&index=21]:11.217332,(red_f2[&index=2]:0.022716,red_f1[&index=1]:0.012679)[&index=22]:8.868762)[&index=20]:4.081988,no_tail_l3[&index=5]:0.019162)[&index=23]:0.005197,no_tail_l2[&index=6]:0.041856)[&index=24]:0.036007,no_tail_l1[&index=7]:0.009472)[&index=25]:0.086443,ano_tail_r1[&index=8]:0.004335,((((blue2[&index=12]:0.012294,(red1[&index=13]:0.000450,red2[&index=14]:0.013668)[&index=15]:13.423223)[&index=16]:0.038944,blue1[&index=11]:0.007552)[&index=17]:3.340330,no_tail_r3[&index=10]:0.025091)[&index=18]:0.050810,no_tail_r2[&index=9]:0.014466)[&index=19]:0.018194)[&index=26];
567400	-469.593	-395.828	-73.765	((no_tail_r2[&index=9]:0.017050,((blue1[&index=11]:0.004328,(blue2[&index=12]:0.011088,(red1[&index=13]:0.036846,red2[&index=14]:0.010038)[&index=15]:14.977404)[&index=16]:0.004359)[&index=17]:5.661048,no_tail_r3[&index=10]:0.035375)[&index=18]:0.003145)[&index=19]:0.052450,(((no_tail_l3[&index=5]:0.013957,((blue_f2[&index=4]:0.022399,blue_f1[&index=3]:0.002361)[&index=21]:0.712072,(red_f2[&index=2]:0.038139,red_f1[&index=1]:0.030264)[&index=22]:17.824367)[&index=20]:11.254244)[&index=23]:0.015937,no_tail_l2[&index=6]:0.112536)[&index=24]:0.010735,no_tail_l1[&index=7]:0.002809)[&index=25]:0.056196,ano_tail_r1[&index=8]:0.014798)[&index=26];
567500	-468.818	-393.099	-75.7191	((((no_tail_l3[&index=5]:0.040071,((red_f1[&index=1]:0.005095,red_f2[&index=2]:0.003980)[&index=22]:10.876418,(blue_f2[&index=4]:0.012981,blue_f1[&index=3]:0.001592)[&index=21]:4.957849)[&index=20]:20.082344)[&index=23]:0.052800,no_tail_l2[&index=6]:0.002389)[&index=24]:0.014697,no_tail_l1[&index=7]:0.008445)[&index=25]:0.013638,((no_tail_r3[&index=10]:0.015206,(blue1[&index=11]:0.040409,((red1[&index=13]:0.023488,red2[&index=14]:0.010712)[&index=15]:7.855893,blue2[&index=12]:0.029439)[&index=16]:0.008238)[&index=17]:16.485961)[&index=18]:0.043703,no_tail_r2[&index=9]:0.048971)[&index=19]:0.045351,ano_tail_r1[&index=8]:0.014955)[&index=26];
567600	-467.124	-397.387	-69.7367	((no_tail_l1[&index=7]:0.007191,(no_tail_l2[&index=6]:0.026440,(((blue_f2[&index=4]:0.002841,blue_f1[&index=3]:0.025859)[&index=21]:3.838293,(red_f1[&index=1]:0.004391,red_f2[&index=2]:0.001540)[&index=20]:4.234457)[&index=22]:2.313939,no_tail_l3[&index=5]:0.096911)[&index=23]:0.114025)[&index=24]:0.033123)[&index=25]:0.008323,ano_tail_r1[&index=8]:0.005482,((((blue2[&index=12]:0.038814,(red1[&index=13]:0.010630,red2[&index=14]:0.010581)[&index=15]:7.437642)[&index=16]:0.000993,blue1[&index=11]:0.002836)[&index=17]:12.394472,no_tail_r3[&index=10]:0.048011)[&index=18]:0.011804,no_tail_r2[&index=9]:0.066782)[&index=19]:0.047026)[&index=26];
567700	-473.407	-402.196	-71.2112	(((((blue2[&index=12]:0.031643,(red2[&index=14]:0.019746,red1[&index=13]:0.000958)[&index=15]:2.784773)[&index=16]:0.039602,blue1[&index=11]:0.006680)[&index=17]:14.253540,no_tail_r3[&index=10]:0.020891)[&index=18]:0.077594,no_tail_r2[&index=9]:0.011436)[&index=19]:0.049397,(no_tail_l1[&index=7]:0.003570,(no_tail_l2[&index=6]:0.011939,(no_tail_l3[&index=5]:0.157851,((blue_f1[&index=3]:0.030825,blue_f2[&index=4]:0.031019)[&index=21]:4.840736,(red_f1[&index=1]:0.006347,red_f2[&index=2]:0.002561)[&index=20]:14.103905)[&index=22]:1.557429)[&index=23]:0.041355)[&index=24]:0.016265)[&index=25]:0.020880,ano_tail_r1[&index=8]:0.033995)[&index=26];
567800	-465.35	-392.638	-72.7123	((((((red_f2[&index=2]:0.008483,red_f1[&index=1]:0.002605)[&index=20]:15.525777,(blue_f1[&index=3]:0.010099,blue_f2[&index=4]:0.007362)[&index=21]:4.920201)[&index=22]:0.818209,no_tail_l3[&index=5]:0.028954)[&index=23]:0.018148,no_tail_l2[&index=6]:0.011689)[&index=24]:0.006031,no_tail_l1[&index=7]:0.049954)[&index=25]:0.151589,ano_tail_r1[&index=8]:0.047405,(no_tail_r2[&index=9]:0.103137,(((blue2[&index=12]:0.001007,(red2[&index=14]:0.001264,red1[&index=13]:0.007131)[&index=15]:17.744909)[&index=16]:0.007014,blue1[&index=11]:0.003158)[&index=17]:6.080027,no_tail_r3[&index=10]:0.015465)[&index=18]:0.018284)[&index=19]:0.072448)[&index=26];
567900	-468.229	-392.238	-75.9911	(ano_tail_r1[&index=8]:0.016237,((no_tail_l2[&index=6]:0.006493,(no_tail_l3[&index=5]:0.014068,((blue_f2[&index=4]:0.010371,blue_f1[&index=3]:0.061576)[&index=21]:13.061830,(red_f2[&index=2]:0.013777,red_f1[&index=1]:0.001245)[&index=20]:8.356621)[&index=22]:26.147980)[&index=23]:0.041536)[&index=24]:0.023317,no_tail_l1[&index=7]:0.003724)[&index=25]:0.059393,(((blue1[&index=11]:0.001440,(blue2[&index=12]:0.045813,(red1[&index=13]:0.005283,red2[&index=14]:0.002887)[&index=15]:7.963581)[&index=16]:0.010134)[&index=17]:6.047311,no_tail_r3[&index=10]:0.090049)[&index=18]:0.008747,no_tail_r2[&index=9]:0.009490)[&index=19]:0.051433)[&index=26];
568000	-461.912	-392.699	-69.2132	((no_tail_r2[&index=9]:0.003425,(no_tail_r3[&index=10]:0.034158,(((red1[&index=13]:0.000927,red2[&index=14]:0.006267)[&index=15]:9.170305,blue2[&index=12]:0.011308)[&index=16]:0.028378,blue1[&index=11]:0.053562)[&index=17]:5.821823)[&index=18]:0.027187)[&index=19]:0.008933,(no_tail_l1[&index=7]:0.027967,((((red_f2[&index=2]:0.013922,red_f1[&index=1]:0.008081)[&index=20]:3.934898,(blue_f1[&index=3]:0.006747,blue_f2[&index=4]:0.025047)[&index=21]:6.389187)[&index=22]:2.384994,no_tail_l3[&index=5]:0.023123)[&index=23]:0.020084,no_tail_l2[&index=6]:0.016117)[&index=24]:0.067336)[&index=25]:0.057305,ano_tail_r1[&index=8]:0.023745)[&index=26];
568100	-464.803	-394.441	-70.3625	((no_tail_l1[&index=7]:0.038092,(no_tail_l2[&index=6]:0.042093,(no_tail_l3[&index=5]:0.009379,((red_f1[&index=1]:0.001523,red_f2[&index=2]:0.010139)[&index=20]:14.643123,(blue_f1[&index=3]:0.039695,blue_f2[&index=4]:0.003721)[&index=21]:7.861055)[&index=22]:1.293923)[&index=23]:0.066484)[&index=24]:0.029182)[&index=25]:0.069595,ano_tail_r1[&index=8]:0.079104,(no_tail_r2[&index=9]:0.008592,((blue1[&index=11]:0.006043,((red1[&index=13]:0.010947,red2[&index=14]:0.008320)[&index=15]:6.528834,blue2[&index=12]:0.000699)[&index=16]:0.010268)[&index=17]:3.057593,no_tail_r3[&index=10]:0.015725)[&index=18]:0.044082)[&index=19]:0.033143)[&index=26];
568200	-460.905	-391.751	-69.1539	((((((red2[&index=14]:0.010423,red1[&index=13]:0.009975)[&index=15]:11.015228,blue2[&index=12]:0.001457)[&index=16]:0.000170,blue1[&index=11]:0.015130)[&index=17]:5.617497,no_tail_r3[&index=10]:0.020244)[&index=18]:0.059048,no_tail_r2[&index=9]:0.000775)[&index=19]:0.033451,ano_tail_r1[&index=8]:0.013588,(no_tail_l1[&index=7]:0.101296,((((blue_f1[&index=3]:0.018184,blue_f2[&index=4]:0.017553)[&index=21]:4.798352,(red_f2[&index=2]:0.007627,red_f1[&index=1]:0.004374)[&index=20]:4.953697)[&index=22]:0.993370,no_tail_l3[&index=5]:0.002917)[&index=23]:0.041193,no_tail_l2[&index=6]:0.030087)[&index=24]:0.018029)[&index=25]:0.084983)[&index=26];
568300	-467.886	-397.052	-70.8339	((((blue1[&index=11]:0.000808,(blue2[&index=12]:0.028081,(red1[&index=13]:0.005303,red2[&index=14]:0.029263)[&index=15]:7.391252)[&index=16]:0.037702)[&index=17]:11.390830,no_tail_r3[&index=10]:0.095126)[&index=18]:0.000314,no_tail_r2[&index=9]:0.023543)[&index=19]:0.078631,ano_tail_r1[&index=8]:0.007848,(no_tail_l1[&index=7]:0.016650,((no_tail_l3[&index=5]:0.091401,((blue_f2[&index=4]:0.007879,blue_f1[&index=3]:0.000267)[&index=21]:4.988827,(red_f1[&index=1]:0.013543,red_f2[&index=2]:0.028294)[&index=20]:11.542217)[&index=22]:0.333661)[&index=23]:0.001510,no_tail_l2[&index=6]:0.068780)[&index=24]:0.020952)[&index=25]:0.065655)[&index=26];
568400	-466.102	-396.666	-69.4355	((no_tail_l1[&index=7]:0.018123,(no_tail_l2[&index=6]:0.014574,(no_tail_l3[&index=5]:0.082200,((blue_f1[&index=3]:0.051867,blue_f2[&index=4]:0.025271)[&index=21]:1.587345,(red_f2[&index=2]:0.009660,red_f1[&index=1]:0.005897)[&index=20]:9.087870)[&index=22]:3.867801)[&index=23]:0.011212)[&index=24]:0.045382)[&index=25]:0.020141,((((blue2[&index=12]:0.008147,(red1[&index=13]:0.029929,red2[&index=14]:0.006214)[&index=15]:9.546479)[&index=16]:0.014350,blue1[&index=11]:0.009205)[&index=17]:4.654362,no_tail_r3[&index=10]:0.037130)[&index=18]:0.066063,no_tail_r2[&index=9]:0.038936)[&index=19]:0.018845,ano_tail_r1[&index=8]:0.019400)[&index=26];
568500	-461.706	-392.945	-68.7611	((no_tail_r2[&index=9]:0.007440,((((red1[&index=13]:0.011546,red2[&index=14]:0.002405)[&index=15]:5.416902,blue2[&index=12]:0.038398)[&index=16]:0.015965,blue1[&index=11]:0.014143)[&index=17]:3.425440,no_tail_r3[&index=10]:0.026912)[&index=18]:0.093531)[&index=19]:0.006706,((no_tail_l2[&index=6]:0.006615,(no_tail_l3[&index=5]:0.003739,((red_f2[&index=2]:0.003418,red_f1[&index=1]:0.003984)[&index=20]:7.955520,(blue_f1[&index=3]:0.015914,blue_f2[&index=4]:0.011556)[&index=21]:4.157973)[&index=22]:4.503173)[&index=23]:0.022838)[&index=24]:0.055495,no_tail_l1[&index=7]:0.029382)[&index=25]:0.046416,ano_tail_r1[&index=8]:0.029205)[&index=26];
568600	-465.125	-393.14	-71.985	(ano_tail_r1[&index=8]:0.028746,(((no_tail_l3[&index=5]:0.031226,((blue_f2[&index=4]:0.017881,blue_f1[&index=3]:0.039511)[&index=21]:9.391626,(red_f2[&index=2]:0.003426,red_f1[&index=1]:0.004864)[&index=20]:5.318596)[&index=22]:1.234094)[&index=23]:0.012616,no_tail_l2[&index=6]:0.015575)[&index=24]:0.010281,no_tail_l1[&index=7]:0.003657)[&index=25]:0.110826,((no_tail_r3[&index=10]:0.010225,(((red1[&index=13]:0.022558,red2[&index=14]:0.015096)[&index=15]:12.822891,blue2[&index=12]:0.053454)[&index=16]:0.000080,blue1[&index=11]:0.003225)[&index=17]:12.803637)[&index=18]:0.014458,no_tail_r2[&index=9]:0.040198)[&index=19]:0.015185)[&index=26];
568700	-459.115	-388.926	-70.189	(((no_tail_r3[&index=10]:0.014884,(blue1[&index=11]:0.012801,((red1[&index=13]:0.003547,red2[&index=14]:0.025305)[&index=15]:5.231084,blue2[&index=12]:0.001709)[&index=16]:0.005713)[&index=17]:3.161193)[&index=18]:0.011592,no_tail_r2[&index=9]:0.009743)[&index=19]:0.061190,(no_tail_l1[&index=7]:0.017690,((((red_f1[&index=1]:0.008728,red_f2[&index=2]:0.000017)[&index=20]:14.157728,(blue_f1[&index=3]:0.021822,blue_f2[&index=4]:0.007390)[&index=21]:4.617228)[&index=22]:5.512578,no_tail_l3[&index=5]:0.020560)[&index=23]:0.009329,no_tail_l2[&index=6]:0.010563)[&index=24]:0.024877)[&index=25]:0.093716,ano_tail_r1[&index=8]:0.003154)[&index=26];
568800	-468.274	-392.924	-75.3503	(((no_tail_l2[&index=6]:0.002845,(((red_f2[&index=2]:0.025424,red_f1[&index=1]:0.009442)[&index=20]:3.700432,(blue_f1[&index=3]:0.001763,blue_f2[&index=4]:0.044257)[&index=21]:9.886135)[&index=22]:18.047384,no_tail_l3[&index=5]:0.018454)[&index=23]:0.019439)[&index=24]:0.109175,no_tail_l1[&index=7]:0.009286)[&index=25]:0.069072,ano_tail_r1[&index=8]:0.062559,(((blue1[&index=11]:0.002047,((red2[&index=14]:0.016351,red1[&index=13]:0.001473)[&index=15]:15.977078,blue2[&index=12]:0.008018)[&index=16]:0.002132)[&index=17]:10.740499,no_tail_r3[&index=10]:0.032062)[&index=18]:0.024977,no_tail_r2[&index=9]:0.026720)[&index=19]:0.013410)[&index=26];
568900	-463.961	-390.619	-73.3419	((no_tail_l1[&index=7]:0.038145,(no_tail_l2[&index=6]:0.031582,(((blue_f2[&index=4]:0.009896,blue_f1[&index=3]:0.014653)[&index=21]:0.912083,(red_f2[&index=2]:0.009229,red_f1[&index=1]:0.003964)[&index=20]:14.771229)[&index=22]:3.643566,no_tail_l3[&index=5]:0.024377)[&index=23]:0.015403)[&index=24]:0.054198)[&index=25]:0.091140,(no_tail_r2[&index=9]:0.043602,((((red2[&index=14]:0.007202,red1[&index=13]:0.005031)[&index=15]:24.250043,blue2[&index=12]:0.021957)[&index=16]:0.017981,blue1[&index=11]:0.011082)[&index=17]:4.784080,no_tail_r3[&index=10]:0.016633)[&index=18]:0.003959)[&index=19]:0.003042,ano_tail_r1[&index=8]:0.024419)[&index=26];
569000	-463.465	-392.67	-70.7954	((no_tail_r2[&index=9]:0.003423,(no_tail_r3[&index=10]:0.050206,(blue1[&index=11]:0.034973,(blue2[&index=12]:0.009840,(red2[&index=14]:0.002518,red1[&index=13]:0.028086)[&index=15]:15.193210)[&index=16]:0.011335)[&index=17]:3.372715)[&index=18]:0.023963)[&index=19]:0.024125,(((((red_f1[&index=1]:0.009852,red_f2[&index=2]:0.012675)[&index=20]:12.108247,(blue_f1[&index=3]:0.022068,blue_f2[&index=4]:0.015963)[&index=21]:4.336304)[&index=22]:0.557731,no_tail_l3[&index=5]:0.010049)[&index=23]:0.052038,no_tail_l2[&index=6]:0.037628)[&index=24]:0.071681,no_tail_l1[&index=7]:0.008266)[&index=25]:0.047789,ano_tail_r1[&index=8]:0.031210)[&index=26];
569100	-468.201	-394.694	-73.5068	(ano_tail_r1[&index=8]:0.008295,(no_tail_l1[&index=7]:0.031303,(no_tail_l2[&index=6]:0.015412,(no_tail_l3[&index=5]:0.044172,((blue_f1[&index=3]:0.001992,blue_f2[&index=4]:0.029758)[&index=21]:14.220965,(red_f1[&index=1]:0.009475,red_f2[&index=2]:0.006034)[&index=20]:3.173000)[&index=22]:1.213333)[&index=23]:0.014671)[&index=24]:0.010447)[&index=25]:0.031478,(no_tail_r2[&index=9]:0.017678,(no_tail_r3[&index=10]:0.142502,(blue1[&index=11]:0.046423,((red1[&index=13]:0.008277,red2[&index=14]:0.031920)[&index=15]:20.576974,blue2[&index=12]:0.003038)[&index=16]:0.017764)[&index=17]:9.960682)[&index=18]:0.001812)[&index=19]:0.015559)[&index=26];
569200	-469.354	-397.144	-72.2104	(ano_tail_r1[&index=8]:0.015909,(no_tail_l1[&index=7]:0.007345,((no_tail_l3[&index=5]:0.072761,((red_f1[&index=1]:0.003026,red_f2[&index=2]:0.014714)[&index=20]:14.273232,(blue_f2[&index=4]:0.010303,blue_f1[&index=3]:0.004305)[&index=21]:9.045267)[&index=22]:2.590275)[&index=23]:0.001642,no_tail_l2[&index=6]:0.003900)[&index=24]:0.065131)[&index=25]:0.034055,(no_tail_r2[&index=9]:0.019776,(no_tail_r3[&index=10]:0.013198,((blue2[&index=12]:0.022527,(red1[&index=13]:0.019243,red2[&index=14]:0.032087)[&index=15]:9.808507)[&index=16]:0.079358,blue1[&index=11]:0.018385)[&index=17]:6.839637)[&index=18]:0.034614)[&index=19]:0.121770)[&index=26];
569300	-461.144	-394.898	-66.2456	((no_tail_r2[&index=9]:0.026325,(((blue2[&index=12]:0.028056,(red1[&index=13]:0.001376,red2[&index=14]:0.028596)[&index=15]:1.419906)[&index=16]:0.001229,blue1[&index=11]:0.010404)[&index=17]:2.475844,no_tail_r3[&index=10]:0.036288)[&index=18]:0.014512)[&index=19]:0.091891,ano_tail_r1[&index=8]:0.006843,(no_tail_l1[&index=7]:0.002116,(no_tail_l2[&index=6]:0.010048,(((blue_f1[&index=3]:0.005148,blue_f2[&index=4]:0.003658)[&index=21]:2.583137,(red_f1[&index=1]:0.036319,red_f2[&index=2]:0.006114)[&index=20]:5.260960)[&index=22]:1.137335,no_tail_l3[&index=5]:0.010456)[&index=23]:0.043211)[&index=24]:0.032545)[&index=25]:0.054437)[&index=26];
569400	-464.578	-393.865	-70.7129	((((((blue_f1[&index=3]:0.010713,blue_f2[&index=4]:0.025755)[&index=21]:0.991936,(red_f1[&index=1]:0.010946,red_f2[&index=2]:0.000276)[&index=20]:14.560848)[&index=22]:6.558247,no_tail_l3[&index=5]:0.055820)[&index=23]:0.000316,no_tail_l2[&index=6]:0.021352)[&index=24]:0.075800,no_tail_l1[&index=7]:0.002999)[&index=25]:0.097287,(no_tail_r2[&index=9]:0.035656,((blue1[&index=11]:0.009023,((red2[&index=14]:0.000215,red1[&index=13]:0.036332)[&index=15]:7.875822,blue2[&index=12]:0.054648)[&index=16]:0.011053)[&index=17]:5.151184,no_tail_r3[&index=10]:0.006946)[&index=18]:0.044727)[&index=19]:0.012607,ano_tail_r1[&index=8]:0.012862)[&index=26];
569500	-470.146	-396.639	-73.5075	(ano_tail_r1[&index=8]:0.034139,(((blue1[&index=11]:0.018335,(blue2[&index=12]:0.010692,(red2[&index=14]:0.010420,red1[&index=13]:0.002977)[&index=15]:20.408121)[&index=16]:0.038791)[&index=17]:9.662842,no_tail_r3[&index=10]:0.044992)[&index=18]:0.013168,no_tail_r2[&index=9]:0.035825)[&index=19]:0.019073,(no_tail_l1[&index=7]:0.036368,(no_tail_l2[&index=6]:0.000440,(((blue_f2[&index=4]:0.028921,blue_f1[&index=3]:0.028237)[&index=21]:6.798465,(red_f2[&index=2]:0.000645,red_f1[&index=1]:0.029285)[&index=20]:1.284184)[&index=22]:10.916768,no_tail_l3[&index=5]:0.048680)[&index=23]:0.032363)[&index=24]:0.092222)[&index=25]:0.040486)[&index=26];
569600	-460.35	-390.164	-70.1867	((no_tail_r2[&index=9]:0.013185,((blue1[&index=11]:0.029854,(blue2[&index=12]:0.013059,(red2[&index=14]:0.002373,red1[&index=13]:0.024357)[&index=15]:16.239154)[&index=16]:0.005001)[&index=17]:5.268332,no_tail_r3[&index=10]:0.031066)[&index=18]:0.020643)[&index=19]:0.085988,(((no_tail_l3[&index=5]:0.017518,((red_f1[&index=1]:0.011898,red_f2[&index=2]:0.004762)[&index=20]:6.085690,(blue_f1[&index=3]:0.008748,blue_f2[&index=4]:0.000760)[&index=21]:4.618882)[&index=22]:0.346968)[&index=23]:0.079104,no_tail_l2[&index=6]:0.017595)[&index=24]:0.067037,no_tail_l1[&index=7]:0.001740)[&index=25]:0.027490,ano_tail_r1[&index=8]:0.011094)[&index=26];
569700	-463.974	-394.556	-69.4177	(ano_tail_r1[&index=8]:0.001900,(no_tail_l1[&index=7]:0.101150,((no_tail_l3[&index=5]:0.034870,((blue_f1[&index=3]:0.002408,blue_f2[&index=4]:0.022140)[&index=21]:3.343536,(red_f1[&index=1]:0.028287,red_f2[&index=2]:0.004797)[&index=20]:6.009660)[&index=22]:0.770017)[&index=23]:0.018688,no_tail_l2[&index=6]:0.002929)[&index=24]:0.017228)[&index=25]:0.076811,(no_tail_r2[&index=9]:0.044498,(no_tail_r3[&index=10]:0.021481,((blue2[&index=12]:0.012321,(red2[&index=14]:0.004454,red1[&index=13]:0.034195)[&index=15]:13.116948)[&index=16]:0.000574,blue1[&index=11]:0.029181)[&index=17]:5.411426)[&index=18]:0.043377)[&index=19]:0.034632)[&index=26];
569800	-465.836	-394.794	-71.0428	(ano_tail_r1[&index=8]:0.050215,(no_tail_l1[&index=7]:0.032885,(no_tail_l2[&index=6]:0.006127,(no_tail_l3[&index=5]:0.048235,((red_f1[&index=1]:0.013581,red_f2[&index=2]:0.037318)[&index=20]:1.985909,(blue_f1[&index=3]:0.009717,blue_f2[&index=4]:0.000131)[&index=21]:7.511101)[&index=22]:2.778090)[&index=23]:0.025495)[&index=24]:0.028232)[&index=25]:0.094260,((no_tail_r3[&index=10]:0.004083,((blue2[&index=12]:0.000353,(red2[&index=14]:0.018660,red1[&index=13]:0.018188)[&index=15]:12.228664)[&index=16]:0.045870,blue1[&index=11]:0.002521)[&index=17]:12.288386)[&index=18]:0.014994,no_tail_r2[&index=9]:0.047695)[&index=19]:0.022051)[&index=26];
569900	-469.059	-394.644	-74.4152	((((blue1[&index=11]:0.032989,(blue2[&index=12]:0.031584,(red1[&index=13]:0.001686,red2[&index=14]:0.026652)[&index=15]:8.036052)[&index=16]:0.016595)[&index=17]:7.159465,no_tail_r3[&index=10]:0.084382)[&index=18]:0.022895,no_tail_r2[&index=9]:0.013733)[&index=19]:0.047765,ano_tail_r1[&index=8]:0.021318,((no_tail_l2[&index=6]:0.019031,(((red_f2[&index=2]:0.022125,red_f1[&index=1]:0.034239)[&index=20]:22.860015,(blue_f2[&index=4]:0.001082,blue_f1[&index=3]:0.004740)[&index=21]:9.680031)[&index=22]:5.955607,no_tail_l3[&index=5]:0.010402)[&index=23]:0.008120)[&index=24]:0.051858,no_tail_l1[&index=7]:0.007248)[&index=25]:0.025291)[&index=26];
570000	-458.477	-386.35	-72.1267	((no_tail_r2[&index=9]:0.004514,(no_tail_r3[&index=10]:0.010711,(blue1[&index=11]:0.018772,(blue2[&index=12]:0.010610,(red1[&index=13]:0.002580,red2[&index=14]:0.009909)[&index=15]:13.770575)[&index=16]:0.006198)[&index=17]:3.800749)[&index=18]:0.053477)[&index=19]:0.022979,(no_tail_l1[&index=7]:0.016794,(no_tail_l2[&index=6]:0.007557,(no_tail_l3[&index=5]:0.013919,((red_f2[&index=2]:0.012922,red_f1[&index=1]:0.004945)[&index=20]:0.215505,(blue_f1[&index=3]:0.008119,blue_f2[&index=4]:0.004386)[&index=21]:18.105192)[&index=22]:6.454896)[&index=23]:0.030318)[&index=24]:0.057061)[&index=25]:0.088824,ano_tail_r1[&index=8]:0.000891)[&index=26];
570100	-461.179	-388.941	-72.2379	((no_tail_l1[&index=7]:0.009509,(no_tail_l2[&index=6]:0.016762,(no_tail_l3[&index=5]:0.008169,((blue_f1[&index=3]:0.009134,blue_f2[&index=4]:0.005477)[&index=21]:4.737521,(red_f2[&index=2]:0.012347,red_f1[&index=1]:0.001539)[&index=20]:15.172123)[&index=22]:7.996807)[&index=23]:0.051933)[&index=24]:0.078589)[&index=25]:0.064130,ano_tail_r1[&index=8]:0.012450,(no_tail_r2[&index=9]:0.007298,((((red2[&index=14]:0.004725,red1[&index=13]:0.008304)[&index=15]:7.320306,blue2[&index=12]:0.028304)[&index=16]:0.004219,blue1[&index=11]:0.036707)[&index=17]:7.638847,no_tail_r3[&index=10]:0.014598)[&index=18]:0.004046)[&index=19]:0.044772)[&index=26];
570200	-472.073	-401.344	-70.7283	((((no_tail_l3[&index=5]:0.136929,((red_f1[&index=1]:0.001528,red_f2[&index=2]:0.059123)[&index=20]:3.098382,(blue_f1[&index=3]:0.001751,blue_f2[&index=4]:0.015828)[&index=21]:4.350721)[&index=22]:0.559106)[&index=23]:0.053046,no_tail_l2[&index=6]:0.024302)[&index=24]:0.015496,no_tail_l1[&index=7]:0.079760)[&index=25]:0.108307,ano_tail_r1[&index=8]:0.006065,((no_tail_r3[&index=10]:0.041950,((blue2[&index=12]:0.007135,(red1[&index=13]:0.009761,red2[&index=14]:0.033053)[&index=15]:12.624007)[&index=16]:0.012201,blue1[&index=11]:0.001192)[&index=17]:14.385831)[&index=18]:0.023311,no_tail_r2[&index=9]:0.016455)[&index=19]:0.075425)[&index=26];
570300	-465.036	-395.204	-69.8312	(ano_tail_r1[&index=8]:0.003930,(((((red_f2[&index=2]:0.021614,red_f1[&index=1]:0.038524)[&index=20]:15.118490,(blue_f1[&index=3]:0.037269,blue_f2[&index=4]:0.000294)[&index=21]:0.399341)[&index=22]:5.107475,no_tail_l3[&index=5]:0.062154)[&index=23]:0.006619,no_tail_l2[&index=6]:0.002821)[&index=24]:0.038274,no_tail_l1[&index=7]:0.029771)[&index=25]:0.044473,(no_tail_r2[&index=9]:0.013702,(no_tail_r3[&index=10]:0.038907,(blue1[&index=11]:0.013550,(blue2[&index=12]:0.036016,(red1[&index=13]:0.011755,red2[&index=14]:0.016797)[&index=15]:6.097006)[&index=16]:0.012301)[&index=17]:4.027889)[&index=18]:0.018248)[&index=19]:0.057752)[&index=26];
570400	-469.474	-398.638	-70.8363	((no_tail_l1[&index=7]:0.004083,((no_tail_l3[&index=5]:0.082748,((red_f2[&index=2]:0.001425,red_f1[&index=1]:0.020868)[&index=20]:11.084086,(blue_f1[&index=3]:0.033958,blue_f2[&index=4]:0.017444)[&index=21]:1.192816)[&index=22]:6.354702)[&index=23]:0.009245,no_tail_l2[&index=6]:0.066883)[&index=24]:0.091735)[&index=25]:0.112313,ano_tail_r1[&index=8]:0.047583,(no_tail_r2[&index=9]:0.005610,(no_tail_r3[&index=10]:0.033441,(blue1[&index=11]:0.057766,((red1[&index=13]:0.023036,red2[&index=14]:0.003570)[&index=15]:9.754429,blue2[&index=12]:0.011681)[&index=16]:0.000274)[&index=17]:7.221889)[&index=18]:0.033848)[&index=19]:0.014884)[&index=26];
570500	-467.498	-393.542	-73.9553	((no_tail_l1[&index=7]:0.034039,(no_tail_l2[&index=6]:0.002210,(((blue_f1[&index=3]:0.001680,blue_f2[&index=4]:0.054742)[&index=21]:8.164846,(red_f1[&index=1]:0.017967,red_f2[&index=2]:0.004630)[&index=20]:7.293693)[&index=22]:10.394463,no_tail_l3[&index=5]:0.002082)[&index=23]:0.051184)[&index=24]:0.046178)[&index=25]:0.073696,(no_tail_r2[&index=9]:0.026068,(((blue2[&index=12]:0.012344,(red2[&index=14]:0.015213,red1[&index=13]:0.020069)[&index=15]:14.233665)[&index=16]:0.023947,blue1[&index=11]:0.004388)[&index=17]:11.284586,no_tail_r3[&index=10]:0.011419)[&index=18]:0.087501)[&index=19]:0.011003,ano_tail_r1[&index=8]:0.003702)[&index=26];
570600	-472.644	-396.069	-76.5753	((no_tail_l1[&index=7]:0.049367,((no_tail_l3[&index=5]:0.028794,((blue_f1[&index=3]:0.001747,blue_f2[&index=4]:0.039798)[&index=21]:15.861243,(red_f1[&index=1]:0.000955,red_f2[&index=2]:0.005762)[&index=20]:24.951128)[&index=22]:2.691994)[&index=23]:0.025830,no_tail_l2[&index=6]:0.038233)[&index=24]:0.017598)[&index=25]:0.057199,ano_tail_r1[&index=8]:0.064064,((((blue2[&index=12]:0.030379,(red1[&index=13]:0.004614,red2[&index=14]:0.028631)[&index=15]:16.848313)[&index=16]:0.007640,blue1[&index=11]:0.018775)[&index=17]:4.027455,no_tail_r3[&index=10]:0.077631)[&index=18]:0.031554,no_tail_r2[&index=9]:0.002548)[&index=19]:0.064106)[&index=26];
570700	-463.554	-395.105	-68.4489	(ano_tail_r1[&index=8]:0.017611,((((blue2[&index=12]:0.022078,(red1[&index=13]:0.021112,red2[&index=14]:0.014579)[&index=15]:7.070988)[&index=16]:0.002349,blue1[&index=11]:0.005164)[&index=17]:6.161611,no_tail_r3[&index=10]:0.030087)[&index=18]:0.012397,no_tail_r2[&index=9]:0.011935)[&index=19]:0.022336,(no_tail_l1[&index=7]:0.055618,(no_tail_l2[&index=6]:0.023463,(((blue_f2[&index=4]:0.011643,blue_f1[&index=3]:0.009710)[&index=21]:4.221529,(red_f2[&index=2]:0.024761,red_f1[&index=1]:0.014160)[&index=20]:4.696967)[&index=22]:1.635753,no_tail_l3[&index=5]:0.057706)[&index=23]:0.047616)[&index=24]:0.034646)[&index=25]:0.117755)[&index=26];
570800	-462.236	-392.707	-69.5288	(ano_tail_r1[&index=8]:0.017050,(no_tail_l1[&index=7]:0.046660,(no_tail_l2[&index=6]:0.042105,(no_tail_l3[&index=5]:0.026390,((blue_f2[&index=4]:0.012530,blue_f1[&index=3]:0.010812)[&index=21]:0.248054,(red_f2[&index=2]:0.011641,red_f1[&index=1]:0.001890)[&index=20]:7.768243)[&index=22]:7.456747)[&index=23]:0.006186)[&index=24]:0.079908)[&index=25]:0.032672,(no_tail_r2[&index=9]:0.002827,((blue1[&index=11]:0.017702,((red2[&index=14]:0.016418,red1[&index=13]:0.002159)[&index=15]:9.385326,blue2[&index=12]:0.020874)[&index=16]:0.039492)[&index=17]:4.441461,no_tail_r3[&index=10]:0.002888)[&index=18]:0.042646)[&index=19]:0.010428)[&index=26];
570900	-464.273	-394.271	-70.002	(ano_tail_r1[&index=8]:0.002437,(no_tail_l1[&index=7]:0.038957,(no_tail_l2[&index=6]:0.014822,(no_tail_l3[&index=5]:0.053054,((blue_f1[&index=3]:0.003251,blue_f2[&index=4]:0.003883)[&index=21]:5.590114,(red_f1[&index=1]:0.021603,red_f2[&index=2]:0.028372)[&index=20]:4.109837)[&index=22]:2.348294)[&index=23]:0.034462)[&index=24]:0.071319)[&index=25]:0.108309,(no_tail_r2[&index=9]:0.021162,(no_tail_r3[&index=10]:0.080571,(blue1[&index=11]:0.007001,(blue2[&index=12]:0.011721,(red2[&index=14]:0.015544,red1[&index=13]:0.018144)[&index=15]:14.223074)[&index=16]:0.020263)[&index=17]:5.248928)[&index=18]:0.001719)[&index=19]:0.032216)[&index=26];
571000	-467.526	-394.042	-73.484	(ano_tail_r1[&index=8]:0.012398,(no_tail_l1[&index=7]:0.046076,(no_tail_l2[&index=6]:0.016415,(no_tail_l3[&index=5]:0.037629,((blue_f2[&index=4]:0.005330,blue_f1[&index=3]:0.010078)[&index=21]:12.901449,(red_f2[&index=2]:0.016265,red_f1[&index=1]:0.013330)[&index=20]:3.814471)[&index=22]:4.410697)[&index=23]:0.007545)[&index=24]:0.000140)[&index=25]:0.028210,(((((red2[&index=14]:0.026109,red1[&index=13]:0.011075)[&index=15]:15.233859,blue2[&index=12]:0.015551)[&index=16]:0.040041,blue1[&index=11]:0.014838)[&index=17]:12.729065,no_tail_r3[&index=10]:0.004188)[&index=18]:0.059563,no_tail_r2[&index=9]:0.014368)[&index=19]:0.050185)[&index=26];
571100	-462.701	-391.313	-71.388	((((((red1[&index=13]:0.013861,red2[&index=14]:0.015235)[&index=15]:17.261984,blue2[&index=12]:0.003522)[&index=16]:0.029969,blue1[&index=11]:0.001855)[&index=17]:5.783233,no_tail_r3[&index=10]:0.090510)[&index=18]:0.020278,no_tail_r2[&index=9]:0.006554)[&index=19]:0.030855,((no_tail_l2[&index=6]:0.012181,(((red_f2[&index=2]:0.001602,red_f1[&index=1]:0.019620)[&index=20]:11.827707,(blue_f1[&index=3]:0.006587,blue_f2[&index=4]:0.003017)[&index=21]:0.279935)[&index=22]:3.348028,no_tail_l3[&index=5]:0.008444)[&index=23]:0.114978)[&index=24]:0.021006,no_tail_l1[&index=7]:0.027192)[&index=25]:0.088239,ano_tail_r1[&index=8]:0.022582)[&index=26];
571200	-466.512	-396.725	-69.7869	(ano_tail_r1[&index=8]:0.071122,(((blue1[&index=11]:0.011829,(blue2[&index=12]:0.017906,(red1[&index=13]:0.010149,red2[&index=14]:0.013961)[&index=15]:9.236977)[&index=16]:0.000445)[&index=17]:6.422870,no_tail_r3[&index=10]:0.040342)[&index=18]:0.021346,no_tail_r2[&index=9]:0.024038)[&index=19]:0.045136,(((((blue_f2[&index=4]:0.003879,blue_f1[&index=3]:0.007526)[&index=21]:8.883784,(red_f2[&index=2]:0.004086,red_f1[&index=1]:0.030154)[&index=20]:2.844903)[&index=22]:2.961177,no_tail_l3[&index=5]:0.037987)[&index=23]:0.014205,no_tail_l2[&index=6]:0.051430)[&index=24]:0.065912,no_tail_l1[&index=7]:0.024239)[&index=25]:0.188278)[&index=26];
571300	-464.626	-390.162	-74.4635	((no_tail_l1[&index=7]:0.003638,((((blue_f1[&index=3]:0.016428,blue_f2[&index=4]:0.002077)[&index=21]:0.887486,(red_f1[&index=1]:0.020438,red_f2[&index=2]:0.025008)[&index=20]:14.660775)[&index=22]:2.721164,no_tail_l3[&index=5]:0.020147)[&index=23]:0.013468,no_tail_l2[&index=6]:0.033307)[&index=24]:0.047198)[&index=25]:0.014439,ano_tail_r1[&index=8]:0.005304,(no_tail_r2[&index=9]:0.018390,(no_tail_r3[&index=10]:0.023699,(((red1[&index=13]:0.002672,red2[&index=14]:0.003615)[&index=15]:31.016651,blue2[&index=12]:0.042306)[&index=16]:0.000580,blue1[&index=11]:0.004893)[&index=17]:4.730315)[&index=18]:0.078089)[&index=19]:0.024469)[&index=26];
571400	-469.695	-395.131	-74.5638	((((((red1[&index=13]:0.003032,red2[&index=14]:0.022663)[&index=15]:8.859058,blue2[&index=12]:0.010833)[&index=16]:0.029825,blue1[&index=11]:0.067567)[&index=17]:12.802984,no_tail_r3[&index=10]:0.021707)[&index=18]:0.002461,no_tail_r2[&index=9]:0.010474)[&index=19]:0.143153,ano_tail_r1[&index=8]:0.016367,(no_tail_l1[&index=7]:0.031172,((no_tail_l3[&index=5]:0.030708,((red_f2[&index=2]:0.004993,red_f1[&index=1]:0.002101)[&index=20]:2.917561,(blue_f1[&index=3]:0.014991,blue_f2[&index=4]:0.001928)[&index=21]:24.128318)[&index=22]:5.724920)[&index=23]:0.010946,no_tail_l2[&index=6]:0.029449)[&index=24]:0.004861)[&index=25]:0.025851)[&index=26];
571500	-462.379	-390.338	-72.0412	(ano_tail_r1[&index=8]:0.038741,(no_tail_l1[&index=7]:0.011598,((no_tail_l3[&index=5]:0.020210,((red_f1[&index=1]:0.000265,red_f2[&index=2]:0.006089)[&index=20]:10.763144,(blue_f2[&index=4]:0.006029,blue_f1[&index=3]:0.003176)[&index=21]:10.066442)[&index=22]:0.563140)[&index=23]:0.067530,no_tail_l2[&index=6]:0.004638)[&index=24]:0.048183)[&index=25]:0.053872,(((((red1[&index=13]:0.016777,red2[&index=14]:0.010223)[&index=15]:16.037562,blue2[&index=12]:0.016366)[&index=16]:0.013074,blue1[&index=11]:0.004796)[&index=17]:4.381709,no_tail_r3[&index=10]:0.002733)[&index=18]:0.039219,no_tail_r2[&index=9]:0.087522)[&index=19]:0.041843)[&index=26];
571600	-462.214	-392.259	-69.9543	(ano_tail_r1[&index=8]:0.043246,(no_tail_l1[&index=7]:0.008732,(no_tail_l2[&index=6]:0.006598,(no_tail_l3[&index=5]:0.053006,((red_f1[&index=1]:0.006507,red_f2[&index=2]:0.023175)[&index=20]:4.403337,(blue_f1[&index=3]:0.017986,blue_f2[&index=4]:0.011978)[&index=22]:8.469206)[&index=21]:0.651222)[&index=23]:0.043178)[&index=24]:0.007516)[&index=25]:0.062218,((no_tail_r3[&index=10]:0.038146,(((red2[&index=14]:0.009401,red1[&index=13]:0.002565)[&index=15]:12.339535,blue2[&index=12]:0.003973)[&index=16]:0.039545,blue1[&index=11]:0.024541)[&index=17]:5.541896)[&index=18]:0.012553,no_tail_r2[&index=9]:0.006059)[&index=19]:0.044155)[&index=26];
571700	-464.686	-392.839	-71.8471	((no_tail_r2[&index=9]:0.008569,(no_tail_r3[&index=10]:0.084256,(blue1[&index=11]:0.019682,((red1[&index=13]:0.004604,red2[&index=14]:0.050552)[&index=15]:11.901769,blue2[&index=12]:0.002515)[&index=16]:0.028422)[&index=17]:4.576148)[&index=18]:0.019200)[&index=19]:0.076432,ano_tail_r1[&index=8]:0.003914,(no_tail_l1[&index=7]:0.008700,((((blue_f1[&index=3]:0.000056,blue_f2[&index=4]:0.010680)[&index=22]:3.827442,(red_f1[&index=1]:0.031016,red_f2[&index=2]:0.002784)[&index=20]:10.146553)[&index=21]:10.352565,no_tail_l3[&index=5]:0.016185)[&index=23]:0.049276,no_tail_l2[&index=6]:0.003965)[&index=24]:0.049398)[&index=25]:0.059938)[&index=26];
571800	-459.52	-390.361	-69.1592	((((((red_f1[&index=1]:0.003100,red_f2[&index=2]:0.026793)[&index=20]:2.265146,(blue_f2[&index=4]:0.000124,blue_f1[&index=3]:0.002848)[&index=22]:7.478855)[&index=21]:5.072587,no_tail_l3[&index=5]:0.004274)[&index=23]:0.006484,no_tail_l2[&index=6]:0.023496)[&index=24]:0.008985,no_tail_l1[&index=7]:0.001828)[&index=25]:0.031379,(((blue1[&index=11]:0.008606,((red2[&index=14]:0.002426,red1[&index=13]:0.004882)[&index=15]:10.042885,blue2[&index=12]:0.027195)[&index=16]:0.007151)[&index=17]:2.691013,no_tail_r3[&index=10]:0.005477)[&index=18]:0.047024,no_tail_r2[&index=9]:0.029458)[&index=19]:0.074600,ano_tail_r1[&index=8]:0.028410)[&index=26];
571900	-464.901	-393.967	-70.934	(((no_tail_r3[&index=10]:0.022287,(blue1[&index=11]:0.032136,((red2[&index=14]:0.009073,red1[&index=13]:0.008454)[&index=15]:15.895083,blue2[&index=12]:0.001018)[&index=16]:0.018115)[&index=17]:2.665169)[&index=18]:0.019261,no_tail_r2[&index=9]:0.019047)[&index=19]:0.026628,(((((blue_f1[&index=3]:0.013241,blue_f2[&index=4]:0.002813)[&index=22]:0.341784,(red_f2[&index=2]:0.001220,red_f1[&index=1]:0.003644)[&index=20]:14.540723)[&index=21]:2.662505,no_tail_l3[&index=5]:0.022805)[&index=23]:0.064686,no_tail_l2[&index=6]:0.009899)[&index=24]:0.097095,no_tail_l1[&index=7]:0.092098)[&index=25]:0.170028,ano_tail_r1[&index=8]:0.030260)[&index=26];
572000	-462.614	-389.298	-73.3153	(((no_tail_r3[&index=10]:0.014117,(blue1[&index=11]:0.034910,(blue2[&index=12]:0.000182,(red1[&index=13]:0.001625,red2[&index=14]:0.003150)[&index=15]:5.996678)[&index=16]:0.008884)[&index=17]:2.664766)[&index=18]:0.020877,no_tail_r2[&index=9]:0.012828)[&index=19]:0.017646,ano_tail_r1[&index=8]:0.006325,(no_tail_l1[&index=7]:0.021599,((no_tail_l3[&index=5]:0.006371,((blue_f1[&index=3]:0.005117,blue_f2[&index=4]:0.001493)[&index=22]:17.890946,(red_f1[&index=1]:0.019367,red_f2[&index=2]:0.007966)[&index=20]:15.288257)[&index=21]:6.489873)[&index=23]:0.026153,no_tail_l2[&index=6]:0.037688)[&index=24]:0.061727)[&index=25]:0.037119)[&index=26];
572100	-465.424	-396.51	-68.9137	((no_tail_r2[&index=9]:0.021578,(no_tail_r3[&index=10]:0.019319,((blue2[&index=12]:0.091806,(red1[&index=13]:0.015730,red2[&index=14]:0.016064)[&index=15]:8.238606)[&index=16]:0.001161,blue1[&index=11]:0.020455)[&index=17]:3.164028)[&index=18]:0.019277)[&index=19]:0.005071,(((no_tail_l3[&index=5]:0.009170,((red_f1[&index=1]:0.013501,red_f2[&index=2]:0.025984)[&index=20]:3.989565,(blue_f1[&index=3]:0.008829,blue_f2[&index=4]:0.015464)[&index=22]:4.452774)[&index=21]:6.345333)[&index=23]:0.043041,no_tail_l2[&index=6]:0.009846)[&index=24]:0.018944,no_tail_l1[&index=7]:0.001340)[&index=25]:0.105282,ano_tail_r1[&index=8]:0.015084)[&index=26];
572200	-471.62	-399.925	-71.6949	(ano_tail_r1[&index=8]:0.022861,(((blue1[&index=11]:0.003739,(blue2[&index=12]:0.043305,(red2[&index=14]:0.006453,red1[&index=13]:0.027623)[&index=15]:10.295780)[&index=16]:0.001433)[&index=17]:13.833774,no_tail_r3[&index=10]:0.025661)[&index=18]:0.033528,no_tail_r2[&index=9]:0.009526)[&index=19]:0.059584,(no_tail_l1[&index=7]:0.114126,(no_tail_l2[&index=6]:0.027694,(no_tail_l3[&index=5]:0.019410,((red_f1[&index=1]:0.048760,red_f2[&index=2]:0.044627)[&index=20]:5.416445,(blue_f2[&index=4]:0.003088,blue_f1[&index=3]:0.004103)[&index=22]:7.201951)[&index=21]:3.153405)[&index=23]:0.036423)[&index=24]:0.072522)[&index=25]:0.067887)[&index=26];
572300	-487.304	-412.786	-74.5184	(ano_tail_r1[&index=8]:0.134295,(no_tail_r2[&index=9]:0.021541,(no_tail_r3[&index=10]:0.006062,(blue1[&index=11]:0.021456,(blue2[&index=12]:0.009731,(red2[&index=14]:0.001129,red1[&index=13]:0.028572)[&index=15]:21.894550)[&index=16]:0.011318)[&index=17]:5.678382)[&index=18]:0.096613)[&index=19]:0.013993,(((no_tail_l3[&index=5]:0.159181,((blue_f1[&index=3]:0.005905,blue_f2[&index=4]:0.016024)[&index=22]:13.370920,(red_f2[&index=2]:0.054306,red_f1[&index=1]:0.073137)[&index=20]:11.806737)[&index=21]:0.997641)[&index=23]:0.159340,no_tail_l2[&index=6]:0.025505)[&index=24]:0.032148,no_tail_l1[&index=7]:0.050294)[&index=25]:0.022362)[&index=26];
572400	-475.862	-402.157	-73.7049	((((((red_f1[&index=1]:0.006497,red_f2[&index=2]:0.020838)[&index=20]:5.824192,(blue_f1[&index=3]:0.014102,blue_f2[&index=4]:0.049455)[&index=22]:0.492735)[&index=21]:3.511438,no_tail_l3[&index=5]:0.008467)[&index=23]:0.066848,no_tail_l2[&index=6]:0.043804)[&index=24]:0.020105,no_tail_l1[&index=7]:0.010714)[&index=25]:0.141724,ano_tail_r1[&index=8]:0.013573,(no_tail_r2[&index=9]:0.031218,(no_tail_r3[&index=10]:0.059553,(blue1[&index=11]:0.004356,(blue2[&index=12]:0.050192,(red2[&index=14]:0.007394,red1[&index=13]:0.010904)[&index=15]:26.991738)[&index=16]:0.037874)[&index=17]:13.076771)[&index=18]:0.094720)[&index=19]:0.034254)[&index=26];
572500	-471.589	-401.028	-70.5609	(ano_tail_r1[&index=8]:0.037840,(no_tail_l1[&index=7]:0.058813,(no_tail_l2[&index=6]:0.084498,(no_tail_l3[&index=5]:0.011583,((red_f2[&index=2]:0.001619,red_f1[&index=1]:0.000056)[&index=20]:6.515819,(blue_f2[&index=4]:0.018019,blue_f1[&index=3]:0.002655)[&index=22]:1.755159)[&index=21]:3.347532)[&index=23]:0.032405)[&index=24]:0.005955)[&index=25]:0.020506,(no_tail_r2[&index=9]:0.148834,(((blue2[&index=12]:0.001910,(red1[&index=13]:0.002960,red2[&index=14]:0.018987)[&index=15]:13.547459)[&index=16]:0.065583,blue1[&index=11]:0.003774)[&index=17]:9.088826,no_tail_r3[&index=10]:0.003883)[&index=18]:0.109130)[&index=19]:0.019470)[&index=26];
572600	-464.008	-394.018	-69.9906	(((no_tail_l2[&index=6]:0.022785,(((blue_f2[&index=4]:0.000523,blue_f1[&index=3]:0.014152)[&index=22]:0.926191,(red_f1[&index=1]:0.039081,red_f2[&index=2]:0.009002)[&index=20]:8.852861)[&index=21]:2.534413,no_tail_l3[&index=5]:0.013031)[&index=23]:0.027651)[&index=24]:0.079391,no_tail_l1[&index=7]:0.039428)[&index=25]:0.118964,((no_tail_r3[&index=10]:0.002196,(((red1[&index=13]:0.008890,red2[&index=14]:0.015254)[&index=15]:12.370287,blue2[&index=12]:0.032698)[&index=16]:0.003896,blue1[&index=11]:0.033548)[&index=17]:6.848466)[&index=18]:0.012651,no_tail_r2[&index=9]:0.000292)[&index=19]:0.022485,ano_tail_r1[&index=8]:0.024057)[&index=26];
572700	-479.495	-402.516	-76.9787	(ano_tail_r1[&index=8]:0.000073,(((no_tail_l3[&index=5]:0.023600,((red_f1[&index=1]:0.029118,red_f2[&index=2]:0.000177)[&index=20]:3.556043,(blue_f1[&index=3]:0.004701,blue_f2[&index=4]:0.033823)[&index=22]:16.254321)[&index=21]:5.560975)[&index=23]:0.133813,no_tail_l2[&index=6]:0.149059)[&index=24]:0.124193,no_tail_l1[&index=7]:0.003321)[&index=25]:0.041940,((no_tail_r3[&index=10]:0.130453,(blue1[&index=11]:0.001201,(blue2[&index=12]:0.002408,(red1[&index=13]:0.000708,red2[&index=14]:0.025853)[&index=15]:9.445745)[&index=16]:0.005890)[&index=17]:31.394353)[&index=18]:0.000660,no_tail_r2[&index=9]:0.045819)[&index=19]:0.024424)[&index=26];
572800	-465.724	-394.896	-70.8285	(((no_tail_l2[&index=6]:0.036726,(((red_f1[&index=1]:0.022346,red_f2[&index=2]:0.000113)[&index=20]:5.043845,(blue_f2[&index=4]:0.004304,blue_f1[&index=3]:0.003406)[&index=22]:13.922485)[&index=21]:4.141644,no_tail_l3[&index=5]:0.037592)[&index=23]:0.121181)[&index=24]:0.031185,no_tail_l1[&index=7]:0.011428)[&index=25]:0.035660,ano_tail_r1[&index=8]:0.009847,((no_tail_r3[&index=10]:0.132723,(blue1[&index=11]:0.021595,((red2[&index=14]:0.003161,red1[&index=13]:0.006893)[&index=15]:9.710676,blue2[&index=12]:0.020747)[&index=16]:0.003331)[&index=17]:2.848206)[&index=18]:0.043464,no_tail_r2[&index=9]:0.010587)[&index=19]:0.018586)[&index=26];
572900	-465.495	-394.786	-70.7088	(((no_tail_l2[&index=6]:0.038733,(no_tail_l3[&index=5]:0.064576,((blue_f2[&index=4]:0.004218,blue_f1[&index=3]:0.010481)[&index=22]:1.432386,(red_f1[&index=1]:0.006592,red_f2[&index=2]:0.002637)[&index=20]:5.358061)[&index=21]:2.256135)[&index=23]:0.007017)[&index=24]:0.015110,no_tail_l1[&index=7]:0.006298)[&index=25]:0.034845,ano_tail_r1[&index=8]:0.030164,(no_tail_r2[&index=9]:0.003621,(no_tail_r3[&index=10]:0.092420,(((red2[&index=14]:0.041994,red1[&index=13]:0.002865)[&index=15]:11.939922,blue2[&index=12]:0.037044)[&index=16]:0.007718,blue1[&index=11]:0.000669)[&index=17]:14.141085)[&index=18]:0.085906)[&index=19]:0.022737)[&index=26];
573000	-461.168	-390.921	-70.2465	((no_tail_l1[&index=7]:0.000924,(no_tail_l2[&index=6]:0.012072,(no_tail_l3[&index=5]:0.002829,((blue_f2[&index=4]:0.011334,blue_f1[&index=3]:0.000388)[&index=22]:7.291107,(red_f1[&index=1]:0.030208,red_f2[&index=2]:0.002463)[&index=20]:0.278100)[&index=21]:5.901803)[&index=23]:0.033883)[&index=24]:0.093625)[&index=25]:0.130414,ano_tail_r1[&index=8]:0.005076,((no_tail_r3[&index=10]:0.016628,(((red1[&index=13]:0.029983,red2[&index=14]:0.009996)[&index=15]:12.246768,blue2[&index=12]:0.002007)[&index=16]:0.044862,blue1[&index=11]:0.000259)[&index=17]:7.155324)[&index=18]:0.009651,no_tail_r2[&index=9]:0.000312)[&index=19]:0.021693)[&index=26];
573100	-465.864	-394.748	-71.116	((no_tail_l1[&index=7]:0.048137,(no_tail_l2[&index=6]:0.017065,(((red_f1[&index=1]:0.007132,red_f2[&index=2]:0.032835)[&index=20]:9.490157,(blue_f1[&index=3]:0.014987,blue_f2[&index=4]:0.027981)[&index=22]:2.115573)[&index=21]:4.149916,no_tail_l3[&index=5]:0.027580)[&index=23]:0.013693)[&index=24]:0.022588)[&index=25]:0.075333,(no_tail_r2[&index=9]:0.000673,(no_tail_r3[&index=10]:0.001351,(((red1[&index=13]:0.009495,red2[&index=14]:0.001080)[&index=15]:17.998819,blue2[&index=12]:0.072942)[&index=16]:0.028698,blue1[&index=11]:0.001739)[&index=17]:3.400792)[&index=18]:0.046325)[&index=19]:0.063806,ano_tail_r1[&index=8]:0.010239)[&index=26];
573200	-466.759	-396.217	-70.5417	(ano_tail_r1[&index=8]:0.019215,((no_tail_l2[&index=6]:0.004321,(no_tail_l3[&index=5]:0.009646,((blue_f1[&index=3]:0.024704,blue_f2[&index=4]:0.001114)[&index=22]:1.860884,(red_f1[&index=1]:0.027852,red_f2[&index=2]:0.004067)[&index=20]:8.674837)[&index=21]:2.932095)[&index=23]:0.102955)[&index=24]:0.015750,no_tail_l1[&index=7]:0.007587)[&index=25]:0.094164,(no_tail_r2[&index=9]:0.079482,(no_tail_r3[&index=10]:0.012726,((blue2[&index=12]:0.022526,(red2[&index=14]:0.016074,red1[&index=13]:0.018158)[&index=15]:13.159711)[&index=16]:0.014005,blue1[&index=11]:0.003697)[&index=17]:7.549658)[&index=18]:0.080234)[&index=19]:0.072050)[&index=26];
573300	-466.235	-395.167	-71.0681	(ano_tail_r1[&index=8]:0.000081,(((blue1[&index=11]:0.018347,(blue2[&index=12]:0.002376,(red1[&index=13]:0.002085,red2[&index=14]:0.014581)[&index=15]:5.788998)[&index=16]:0.054471)[&index=17]:7.299078,no_tail_r3[&index=10]:0.048680)[&index=18]:0.013954,no_tail_r2[&index=9]:0.032412)[&index=19]:0.103015,((no_tail_l2[&index=6]:0.010946,(no_tail_l3[&index=5]:0.015179,((blue_f1[&index=3]:0.006098,blue_f2[&index=4]:0.006571)[&index=22]:20.177349,(red_f2[&index=2]:0.001784,red_f1[&index=1]:0.026457)[&index=20]:1.125154)[&index=21]:2.480282)[&index=23]:0.017931)[&index=24]:0.106529,no_tail_l1[&index=7]:0.019889)[&index=25]:0.067220)[&index=26];
573400	-465.775	-391.46	-74.3149	(ano_tail_r1[&index=8]:0.007035,(((((red1[&index=13]:0.009092,red2[&index=14]:0.014695)[&index=15]:11.082303,blue2[&index=12]:0.043454)[&index=16]:0.000162,blue1[&index=11]:0.006725)[&index=17]:23.732553,no_tail_r3[&index=10]:0.097887)[&index=18]:0.007848,no_tail_r2[&index=9]:0.006080)[&index=19]:0.020380,(no_tail_l1[&index=7]:0.015097,((no_tail_l3[&index=5]:0.036983,((blue_f2[&index=4]:0.013603,blue_f1[&index=3]:0.020393)[&index=22]:2.341766,(red_f2[&index=2]:0.001982,red_f1[&index=1]:0.040183)[&index=20]:10.839470)[&index=21]:5.240949)[&index=23]:0.022744,no_tail_l2[&index=6]:0.000649)[&index=24]:0.027366)[&index=25]:0.043925)[&index=26];
573500	-459.496	-388.924	-70.5723	((((blue1[&index=11]:0.011066,(blue2[&index=12]:0.004676,(red1[&index=13]:0.023648,red2[&index=14]:0.007229)[&index=15]:6.163238)[&index=16]:0.020957)[&index=17]:4.205404,no_tail_r3[&index=10]:0.023095)[&index=18]:0.038401,no_tail_r2[&index=9]:0.000031)[&index=19]:0.045572,ano_tail_r1[&index=8]:0.018256,(((((blue_f2[&index=4]:0.011432,blue_f1[&index=3]:0.001703)[&index=22]:8.092787,(red_f2[&index=2]:0.002321,red_f1[&index=1]:0.016441)[&index=20]:16.100604)[&index=21]:0.015245,no_tail_l3[&index=5]:0.020479)[&index=23]:0.001876,no_tail_l2[&index=6]:0.011043)[&index=24]:0.088863,no_tail_l1[&index=7]:0.002677)[&index=25]:0.033618)[&index=26];
573600	-473.567	-399.225	-74.3412	(((no_tail_l2[&index=6]:0.013797,(no_tail_l3[&index=5]:0.026755,((red_f1[&index=1]:0.085626,red_f2[&index=2]:0.005049)[&index=20]:10.418198,(blue_f2[&index=4]:0.015117,blue_f1[&index=3]:0.023597)[&index=22]:9.309201)[&index=21]:9.123774)[&index=23]:0.038386)[&index=24]:0.004691,no_tail_l1[&index=7]:0.081456)[&index=25]:0.091643,ano_tail_r1[&index=8]:0.019055,((no_tail_r3[&index=10]:0.061702,(blue1[&index=11]:0.030660,(blue2[&index=12]:0.014910,(red1[&index=13]:0.003268,red2[&index=14]:0.000127)[&index=15]:9.274660)[&index=16]:0.035719)[&index=17]:15.067171)[&index=18]:0.012572,no_tail_r2[&index=9]:0.000927)[&index=19]:0.046984)[&index=26];
573700	-468.614	-393.857	-74.757	((((((red2[&index=14]:0.007341,red1[&index=13]:0.002544)[&index=15]:21.871776,blue2[&index=12]:0.026700)[&index=16]:0.005922,blue1[&index=11]:0.011764)[&index=17]:12.265523,no_tail_r3[&index=10]:0.042339)[&index=18]:0.005100,no_tail_r2[&index=9]:0.005831)[&index=19]:0.044933,ano_tail_r1[&index=8]:0.026587,(no_tail_l1[&index=7]:0.002989,((no_tail_l3[&index=5]:0.107158,((red_f1[&index=1]:0.074021,red_f2[&index=2]:0.001164)[&index=20]:5.223118,(blue_f1[&index=3]:0.005943,blue_f2[&index=4]:0.038651)[&index=22]:12.434154)[&index=21]:3.571084)[&index=23]:0.003800,no_tail_l2[&index=6]:0.004234)[&index=24]:0.035671)[&index=25]:0.065590)[&index=26];
573800	-458.894	-390.617	-68.2772	(((((blue2[&index=12]:0.006508,(red2[&index=14]:0.002017,red1[&index=13]:0.009685)[&index=15]:5.176154)[&index=16]:0.004084,blue1[&index=11]:0.014809)[&index=17]:6.440617,no_tail_r3[&index=10]:0.007835)[&index=18]:0.021353,no_tail_r2[&index=9]:0.062014)[&index=19]:0.044415,(((no_tail_l3[&index=5]:0.005192,((blue_f1[&index=3]:0.000769,blue_f2[&index=4]:0.026876)[&index=22]:1.667311,(red_f2[&index=2]:0.004389,red_f1[&index=1]:0.003735)[&index=20]:7.237427)[&index=21]:2.577755)[&index=23]:0.003945,no_tail_l2[&index=6]:0.027667)[&index=24]:0.022761,no_tail_l1[&index=7]:0.023683)[&index=25]:0.075537,ano_tail_r1[&index=8]:0.018469)[&index=26];
573900	-463.283	-393.393	-69.8897	((no_tail_l1[&index=7]:0.053860,(no_tail_l2[&index=6]:0.000629,(no_tail_l3[&index=5]:0.037478,((blue_f1[&index=3]:0.029151,blue_f2[&index=4]:0.004730)[&index=22]:5.307639,(red_f1[&index=1]:0.000867,red_f2[&index=2]:0.016287)[&index=20]:5.620044)[&index=21]:6.315871)[&index=23]:0.027738)[&index=24]:0.009540)[&index=25]:0.013630,ano_tail_r1[&index=8]:0.034800,(((blue1[&index=11]:0.002314,((red2[&index=14]:0.008826,red1[&index=13]:0.001171)[&index=15]:5.228285,blue2[&index=12]:0.015440)[&index=16]:0.025538)[&index=17]:8.659802,no_tail_r3[&index=10]:0.011754)[&index=18]:0.028899,no_tail_r2[&index=9]:0.006680)[&index=19]:0.086759)[&index=26];
574000	-475.905	-403.193	-72.7122	((no_tail_r2[&index=9]:0.001162,(no_tail_r3[&index=10]:0.006603,(blue1[&index=11]:0.017300,((red2[&index=14]:0.003259,red1[&index=13]:0.036211)[&index=15]:8.804058,blue2[&index=12]:0.070939)[&index=16]:0.009355)[&index=17]:7.961311)[&index=18]:0.013028)[&index=19]:0.025415,ano_tail_r1[&index=8]:0.027537,((no_tail_l2[&index=6]:0.011696,(no_tail_l3[&index=5]:0.140294,((red_f1[&index=1]:0.003514,red_f2[&index=2]:0.043950)[&index=20]:17.999966,(blue_f1[&index=3]:0.034193,blue_f2[&index=4]:0.047806)[&index=22]:2.473067)[&index=21]:7.776677)[&index=23]:0.014889)[&index=24]:0.078952,no_tail_l1[&index=7]:0.025114)[&index=25]:0.033522)[&index=26];
574100	-469.272	-395.831	-73.4414	((no_tail_l1[&index=7]:0.014177,(no_tail_l2[&index=6]:0.034089,(no_tail_l3[&index=5]:0.022769,((blue_f2[&index=4]:0.009380,blue_f1[&index=3]:0.013499)[&index=22]:8.482791,(red_f1[&index=1]:0.003912,red_f2[&index=2]:0.001401)[&index=20]:1.254100)[&index=21]:21.157542)[&index=23]:0.057378)[&index=24]:0.005114)[&index=25]:0.050269,(no_tail_r2[&index=9]:0.025732,(no_tail_r3[&index=10]:0.014400,((blue2[&index=12]:0.059301,(red1[&index=13]:0.028040,red2[&index=14]:0.051907)[&index=15]:10.543254)[&index=16]:0.003924,blue1[&index=11]:0.008673)[&index=17]:7.351158)[&index=18]:0.068029)[&index=19]:0.044472,ano_tail_r1[&index=8]:0.000723)[&index=26];
574200	-471.102	-399.813	-71.2896	(ano_tail_r1[&index=8]:0.010316,((no_tail_l2[&index=6]:0.018359,(no_tail_l3[&index=5]:0.009760,((red_f2[&index=2]:0.000235,red_f1[&index=1]:0.002041)[&index=20]:4.023522,(blue_f1[&index=3]:0.011907,blue_f2[&index=4]:0.015644)[&index=22]:6.093626)[&index=21]:14.543636)[&index=23]:0.111648)[&index=24]:0.074916,no_tail_l1[&index=7]:0.022366)[&index=25]:0.055909,((no_tail_r3[&index=10]:0.006483,(((red2[&index=14]:0.014057,red1[&index=13]:0.002498)[&index=15]:10.200251,blue2[&index=12]:0.003819)[&index=16]:0.061195,blue1[&index=11]:0.064678)[&index=17]:2.993768)[&index=18]:0.165247,no_tail_r2[&index=9]:0.017276)[&index=19]:0.023600)[&index=26];
574300	-469.498	-397.339	-72.1592	(ano_tail_r1[&index=8]:0.006047,(no_tail_l1[&index=7]:0.005555,(no_tail_l2[&index=6]:0.054310,(((blue_f2[&index=4]:0.034262,blue_f1[&index=3]:0.023653)[&index=22]:17.586535,(red_f1[&index=1]:0.002129,red_f2[&index=2]:0.014349)[&index=20]:0.713620)[&index=21]:5.936308,no_tail_l3[&index=5]:0.014951)[&index=23]:0.010812)[&index=24]:0.145843)[&index=25]:0.142408,((((blue2[&index=12]:0.000813,(red1[&index=13]:0.011577,red2[&index=14]:0.035751)[&index=15]:11.388952)[&index=16]:0.001068,blue1[&index=11]:0.005717)[&index=17]:6.663990,no_tail_r3[&index=10]:0.063663)[&index=18]:0.014744,no_tail_r2[&index=9]:0.010950)[&index=19]:0.007176)[&index=26];
574400	-471.831	-401.928	-69.903	(ano_tail_r1[&index=8]:0.011561,(no_tail_l1[&index=7]:0.024157,((((blue_f2[&index=4]:0.005161,blue_f1[&index=3]:0.000109)[&index=22]:3.535632,(red_f2[&index=2]:0.004425,red_f1[&index=1]:0.007204)[&index=20]:13.292320)[&index=21]:4.940686,no_tail_l3[&index=5]:0.109205)[&index=23]:0.053671,no_tail_l2[&index=6]:0.093584)[&index=24]:0.007808)[&index=25]:0.071008,((no_tail_r3[&index=10]:0.022820,(((red1[&index=13]:0.057372,red2[&index=14]:0.046704)[&index=15]:5.058319,blue2[&index=12]:0.024973)[&index=16]:0.019242,blue1[&index=11]:0.006795)[&index=17]:4.124865)[&index=18]:0.014422,no_tail_r2[&index=9]:0.053618)[&index=19]:0.028451)[&index=26];
574500	-459.649	-389.321	-70.3282	((no_tail_l1[&index=7]:0.010304,(no_tail_l2[&index=6]:0.005190,(((red_f2[&index=2]:0.003210,red_f1[&index=1]:0.013797)[&index=20]:6.645596,(blue_f1[&index=3]:0.005500,blue_f2[&index=4]:0.011616)[&index=22]:2.106165)[&index=21]:1.708513,no_tail_l3[&index=5]:0.011939)[&index=23]:0.038275)[&index=24]:0.039615)[&index=25]:0.045885,ano_tail_r1[&index=8]:0.005222,(no_tail_r2[&index=9]:0.019400,((blue1[&index=11]:0.001717,(blue2[&index=12]:0.027028,(red1[&index=13]:0.001663,red2[&index=14]:0.008057)[&index=15]:17.037719)[&index=16]:0.010668)[&index=17]:5.772119,no_tail_r3[&index=10]:0.140403)[&index=18]:0.032353)[&index=19]:0.038235)[&index=26];
574600	-470.38	-400.24	-70.1403	((no_tail_l1[&index=7]:0.084803,(no_tail_l2[&index=6]:0.037836,(((blue_f1[&index=3]:0.005423,blue_f2[&index=4]:0.001608)[&index=22]:8.154031,(red_f2[&index=2]:0.016759,red_f1[&index=1]:0.013201)[&index=20]:9.164318)[&index=21]:1.099056,no_tail_l3[&index=5]:0.060300)[&index=23]:0.124343)[&index=24]:0.014442)[&index=25]:0.037550,(no_tail_r2[&index=9]:0.030077,(no_tail_r3[&index=10]:0.045206,(((red1[&index=13]:0.030629,red2[&index=14]:0.016460)[&index=15]:10.121322,blue2[&index=12]:0.005218)[&index=16]:0.013936,blue1[&index=11]:0.026192)[&index=17]:3.569176)[&index=18]:0.067243)[&index=19]:0.038599,ano_tail_r1[&index=8]:0.022889)[&index=26];
574700	-466.612	-397.137	-69.4749	((no_tail_l1[&index=7]:0.001497,((no_tail_l3[&index=5]:0.032975,((blue_f2[&index=4]:0.014647,blue_f1[&index=3]:0.012448)[&index=22]:4.750451,(red_f2[&index=2]:0.017222,red_f1[&index=1]:0.005817)[&index=20]:6.208262)[&index=21]:0.445857)[&index=23]:0.022771,no_tail_l2[&index=6]:0.042252)[&index=24]:0.087303)[&index=25]:0.007215,((no_tail_r3[&index=10]:0.065304,(blue1[&index=11]:0.036379,((red1[&index=13]:0.049027,red2[&index=14]:0.002980)[&index=15]:10.323413,blue2[&index=12]:0.002452)[&index=16]:0.015602)[&index=17]:7.214424)[&index=18]:0.027496,no_tail_r2[&index=9]:0.011793)[&index=19]:0.053730,ano_tail_r1[&index=8]:0.022326)[&index=26];
574800	-475.284	-401.465	-73.8197	(((no_tail_r3[&index=10]:0.003738,((blue2[&index=12]:0.005326,(red1[&index=13]:0.039428,red2[&index=14]:0.056845)[&index=15]:17.625396)[&index=16]:0.001123,blue1[&index=11]:0.028322)[&index=17]:5.640980)[&index=18]:0.026908,no_tail_r2[&index=9]:0.106091)[&index=19]:0.029926,ano_tail_r1[&index=8]:0.011716,((no_tail_l2[&index=6]:0.043018,(no_tail_l3[&index=5]:0.004050,((blue_f2[&index=4]:0.009376,blue_f1[&index=3]:0.033545)[&index=22]:3.257241,(red_f2[&index=2]:0.003004,red_f1[&index=1]:0.021842)[&index=20]:11.559937)[&index=21]:12.522256)[&index=23]:0.001065)[&index=24]:0.005964,no_tail_l1[&index=7]:0.020359)[&index=25]:0.140261)[&index=26];
574900	-469.132	-396.197	-72.9358	(ano_tail_r1[&index=8]:0.014295,(no_tail_l1[&index=7]:0.009761,((((blue_f2[&index=4]:0.002830,blue_f1[&index=3]:0.055428)[&index=22]:18.160209,(red_f1[&index=1]:0.017837,red_f2[&index=2]:0.004686)[&index=20]:13.972769)[&index=21]:1.907783,no_tail_l3[&index=5]:0.035939)[&index=23]:0.001852,no_tail_l2[&index=6]:0.014406)[&index=24]:0.051550)[&index=25]:0.055448,(no_tail_r2[&index=9]:0.006231,(((blue2[&index=12]:0.000875,(red1[&index=13]:0.010193,red2[&index=14]:0.001769)[&index=15]:5.323924)[&index=16]:0.001122,blue1[&index=11]:0.024572)[&index=17]:6.818326,no_tail_r3[&index=10]:0.061894)[&index=18]:0.116955)[&index=19]:0.107377)[&index=26];
575000	-475.876	-405.617	-70.259	(ano_tail_r1[&index=8]:0.075124,(((blue1[&index=11]:0.001440,(blue2[&index=12]:0.061687,(red2[&index=14]:0.042896,red1[&index=13]:0.002828)[&index=15]:11.920143)[&index=16]:0.020278)[&index=17]:6.171586,no_tail_r3[&index=10]:0.027264)[&index=18]:0.039683,no_tail_r2[&index=9]:0.053651)[&index=19]:0.033799,(((no_tail_l3[&index=5]:0.132040,((red_f1[&index=1]:0.013284,red_f2[&index=2]:0.000821)[&index=20]:7.441459,(blue_f1[&index=3]:0.034500,blue_f2[&index=4]:0.048544)[&index=22]:3.481232)[&index=21]:3.592371)[&index=23]:0.065179,no_tail_l2[&index=6]:0.021811)[&index=24]:0.005587,no_tail_l1[&index=7]:0.008189)[&index=25]:0.098517)[&index=26];
575100	-459.299	-390.412	-68.8868	(((no_tail_r3[&index=10]:0.045522,(blue1[&index=11]:0.068615,((red1[&index=13]:0.006918,red2[&index=14]:0.003021)[&index=15]:9.991155,blue2[&index=12]:0.003336)[&index=16]:0.025995)[&index=17]:5.426719)[&index=18]:0.006991,no_tail_r2[&index=9]:0.009522)[&index=19]:0.019898,(((no_tail_l3[&index=5]:0.023033,((blue_f2[&index=4]:0.001977,blue_f1[&index=3]:0.010282)[&index=22]:2.388061,(red_f1[&index=1]:0.011946,red_f2[&index=2]:0.000003)[&index=20]:6.144063)[&index=21]:2.229092)[&index=23]:0.031080,no_tail_l2[&index=6]:0.001305)[&index=24]:0.058845,no_tail_l1[&index=7]:0.003549)[&index=25]:0.007377,ano_tail_r1[&index=8]:0.014798)[&index=26];
575200	-466.402	-395.543	-70.8584	((no_tail_r2[&index=9]:0.043891,(no_tail_r3[&index=10]:0.005253,(blue1[&index=11]:0.023334,(blue2[&index=12]:0.032806,(red1[&index=13]:0.007631,red2[&index=14]:0.025154)[&index=15]:7.153543)[&index=16]:0.027919)[&index=17]:5.845211)[&index=18]:0.026368)[&index=19]:0.036801,ano_tail_r1[&index=8]:0.046467,(no_tail_l1[&index=7]:0.007133,(no_tail_l2[&index=6]:0.080155,(no_tail_l3[&index=5]:0.018329,((red_f1[&index=1]:0.003498,red_f2[&index=2]:0.001307)[&index=20]:4.986588,(blue_f1[&index=3]:0.001552,blue_f2[&index=4]:0.020775)[&index=22]:6.281347)[&index=21]:11.639193)[&index=23]:0.034840)[&index=24]:0.006836)[&index=25]:0.035014)[&index=26];
575300	-469.083	-397.932	-71.1507	(ano_tail_r1[&index=8]:0.009833,(no_tail_r2[&index=9]:0.000691,((blue1[&index=11]:0.015310,(blue2[&index=12]:0.103760,(red1[&index=13]:0.032635,red2[&index=14]:0.000339)[&index=15]:7.355596)[&index=16]:0.003298)[&index=17]:16.637702,no_tail_r3[&index=10]:0.040244)[&index=18]:0.024239)[&index=19]:0.084408,((((blue_f2[&index=4]:0.005584,((red_f2[&index=2]:0.002678,red_f1[&index=1]:0.001897)[&index=20]:7.107853,blue_f1[&index=3]:0.029733)[&index=22]:0.004693)[&index=21]:6.133685,no_tail_l3[&index=5]:0.003622)[&index=23]:0.060388,no_tail_l2[&index=6]:0.001704)[&index=24]:0.017147,no_tail_l1[&index=7]:0.031954)[&index=25]:0.143358)[&index=26];
575400	-467.159	-397.029	-70.1306	(ano_tail_r1[&index=8]:0.023542,((no_tail_l2[&index=6]:0.013673,(((red_f1[&index=1]:0.027334,red_f2[&index=2]:0.000273)[&index=20]:3.338617,(blue_f1[&index=3]:0.040037,blue_f2[&index=4]:0.030850)[&index=22]:8.090456)[&index=21]:0.194913,no_tail_l3[&index=5]:0.035640)[&index=23]:0.054793)[&index=24]:0.070782,no_tail_l1[&index=7]:0.034734)[&index=25]:0.055615,((no_tail_r3[&index=10]:0.017442,(blue1[&index=11]:0.002164,(blue2[&index=12]:0.003857,(red2[&index=14]:0.000815,red1[&index=13]:0.025612)[&index=15]:10.460965)[&index=16]:0.025553)[&index=17]:10.085382)[&index=18]:0.028134,no_tail_r2[&index=9]:0.041813)[&index=19]:0.048870)[&index=26];
575500	-468.317	-399.903	-68.414	((((no_tail_l3[&index=5]:0.023467,((red_f2[&index=2]:0.078787,red_f1[&index=1]:0.012958)[&index=20]:3.760155,(blue_f2[&index=4]:0.047306,blue_f1[&index=3]:0.018406)[&index=22]:2.448965)[&index=21]:2.616658)[&index=23]:0.013189,no_tail_l2[&index=6]:0.009718)[&index=24]:0.059938,no_tail_l1[&index=7]:0.043839)[&index=25]:0.072201,ano_tail_r1[&index=8]:0.011757,(no_tail_r2[&index=9]:0.008306,((((red2[&index=14]:0.010313,red1[&index=13]:0.020221)[&index=15]:9.297447,blue2[&index=12]:0.021932)[&index=16]:0.005420,blue1[&index=11]:0.008145)[&index=17]:5.471983,no_tail_r3[&index=10]:0.019241)[&index=18]:0.062050)[&index=19]:0.026601)[&index=26];
575600	-467.758	-395.461	-72.2964	((no_tail_l1[&index=7]:0.067315,(no_tail_l2[&index=6]:0.054812,(no_tail_l3[&index=5]:0.006977,((blue_f1[&index=3]:0.000282,blue_f2[&index=4]:0.004757)[&index=22]:4.983831,(red_f2[&index=2]:0.005214,red_f1[&index=1]:0.007140)[&index=20]:0.281809)[&index=21]:16.957486)[&index=23]:0.071942)[&index=24]:0.060903)[&index=25]:0.040994,ano_tail_r1[&index=8]:0.025705,(no_tail_r2[&index=9]:0.019168,((((red1[&index=13]:0.004217,red2[&index=14]:0.007222)[&index=15]:13.031544,blue2[&index=12]:0.011721)[&index=16]:0.008228,blue1[&index=11]:0.078776)[&index=17]:7.786887,no_tail_r3[&index=10]:0.026068)[&index=18]:0.004698)[&index=19]:0.033525)[&index=26];
575700	-462.32	-392.227	-70.0937	(ano_tail_r1[&index=8]:0.001459,(no_tail_r2[&index=9]:0.011299,((blue1[&index=11]:0.002068,((red2[&index=14]:0.003636,red1[&index=13]:0.027589)[&index=15]:11.329091,blue2[&index=12]:0.013464)[&index=16]:0.002592)[&index=17]:4.883250,no_tail_r3[&index=10]:0.050178)[&index=18]:0.001044)[&index=19]:0.101381,(((((red_f1[&index=1]:0.009372,red_f2[&index=2]:0.008615)[&index=20]:8.160919,(blue_f1[&index=3]:0.002182,blue_f2[&index=4]:0.013945)[&index=22]:0.423469)[&index=21]:7.224139,no_tail_l3[&index=5]:0.007332)[&index=23]:0.022744,no_tail_l2[&index=6]:0.066514)[&index=24]:0.046647,no_tail_l1[&index=7]:0.032641)[&index=25]:0.121766)[&index=26];
575800	-467.386	-394.421	-72.9651	(ano_tail_r1[&index=8]:0.002733,(no_tail_l1[&index=7]:0.013675,((no_tail_l3[&index=5]:0.019662,((blue_f1[&index=3]:0.006447,blue_f2[&index=4]:0.024220)[&index=22]:11.922430,(red_f2[&index=2]:0.026806,red_f1[&index=1]:0.029012)[&index=20]:1.813563)[&index=21]:10.384902)[&index=23]:0.000418,no_tail_l2[&index=6]:0.008158)[&index=24]:0.000480)[&index=25]:0.050688,(no_tail_r2[&index=9]:0.021249,(no_tail_r3[&index=10]:0.054574,(blue1[&index=11]:0.030389,(blue2[&index=12]:0.000994,(red2[&index=14]:0.017816,red1[&index=13]:0.007481)[&index=15]:17.377589)[&index=16]:0.014255)[&index=17]:5.008626)[&index=18]:0.066820)[&index=19]:0.021681)[&index=26];
575900	-458.734	-388.266	-70.4683	(((no_tail_r3[&index=10]:0.037976,(((red1[&index=13]:0.004163,red2[&index=14]:0.000571)[&index=15]:7.278934,blue2[&index=12]:0.020709)[&index=16]:0.021179,blue1[&index=11]:0.001634)[&index=17]:7.739416)[&index=18]:0.009310,no_tail_r2[&index=9]:0.011265)[&index=19]:0.023166,ano_tail_r1[&index=8]:0.066661,(no_tail_l1[&index=7]:0.026850,(no_tail_l2[&index=6]:0.009938,(no_tail_l3[&index=5]:0.013785,((red_f1[&index=1]:0.006419,red_f2[&index=2]:0.005185)[&index=20]:12.636417,(blue_f2[&index=4]:0.001651,blue_f1[&index=3]:0.020001)[&index=22]:2.652580)[&index=21]:3.742850)[&index=23]:0.011602)[&index=24]:0.026124)[&index=25]:0.072192)[&index=26];
576000	-461.236	-390.973	-70.2627	((no_tail_r2[&index=9]:0.017026,(no_tail_r3[&index=10]:0.087774,(((red2[&index=14]:0.001859,red1[&index=13]:0.017829)[&index=15]:10.752553,blue2[&index=12]:0.039619)[&index=16]:0.004418,blue1[&index=11]:0.001680)[&index=17]:7.931271)[&index=18]:0.000079)[&index=19]:0.025167,ano_tail_r1[&index=8]:0.006975,(((((red_f2[&index=2]:0.020664,red_f1[&index=1]:0.005007)[&index=20]:2.352056,(blue_f1[&index=3]:0.019382,blue_f2[&index=4]:0.009004)[&index=22]:8.187723)[&index=21]:3.755119,no_tail_l3[&index=5]:0.059403)[&index=23]:0.008548,no_tail_l2[&index=6]:0.001562)[&index=24]:0.002839,no_tail_l1[&index=7]:0.015982)[&index=25]:0.088861)[&index=26];
576100	-466.092	-396.165	-69.9266	((((((red2[&index=14]:0.012941,red1[&index=13]:0.009127)[&index=15]:18.231842,blue2[&index=12]:0.010946)[&index=16]:0.028751,blue1[&index=11]:0.005038)[&index=17]:3.502329,no_tail_r3[&index=10]:0.033773)[&index=18]:0.084822,no_tail_r2[&index=9]:0.012140)[&index=19]:0.057132,ano_tail_r1[&index=8]:0.045852,(no_tail_l1[&index=7]:0.001734,(no_tail_l2[&index=6]:0.035838,(((blue_f2[&index=4]:0.008439,blue_f1[&index=3]:0.043492)[&index=22]:3.569707,(red_f1[&index=1]:0.022575,red_f2[&index=2]:0.002813)[&index=20]:3.530932)[&index=21]:2.335282,no_tail_l3[&index=5]:0.026603)[&index=23]:0.032109)[&index=24]:0.047619)[&index=25]:0.040158)[&index=26];
576200	-474	-394.112	-79.8885	(((no_tail_r3[&index=10]:0.004483,(blue1[&index=11]:0.005352,((red1[&index=13]:0.008002,red2[&index=14]:0.017964)[&index=15]:26.165090,blue2[&index=12]:0.001608)[&index=16]:0.000836)[&index=17]:2.752103)[&index=18]:0.022674,no_tail_r2[&index=9]:0.010628)[&index=19]:0.138882,((no_tail_l2[&index=6]:0.004886,(((blue_f1[&index=3]:0.006102,blue_f2[&index=4]:0.009447)[&index=22]:3.361682,(red_f2[&index=2]:0.002927,red_f1[&index=1]:0.036786)[&index=20]:33.681896)[&index=21]:15.018429,no_tail_l3[&index=5]:0.063654)[&index=23]:0.030443)[&index=24]:0.017641,no_tail_l1[&index=7]:0.025628)[&index=25]:0.146727,ano_tail_r1[&index=8]:0.007370)[&index=26];
576300	-462.383	-394.572	-67.8112	(ano_tail_r1[&index=8]:0.016902,((no_tail_r3[&index=10]:0.106244,((blue2[&index=12]:0.000004,(red1[&index=13]:0.003665,red2[&index=14]:0.005752)[&index=15]:5.882052)[&index=16]:0.023655,blue1[&index=11]:0.005609)[&index=17]:3.741957)[&index=18]:0.046488,no_tail_r2[&index=9]:0.017178)[&index=19]:0.062681,((no_tail_l2[&index=6]:0.014423,(no_tail_l3[&index=5]:0.009682,((red_f1[&index=1]:0.005343,red_f2[&index=2]:0.006311)[&index=20]:4.018981,(blue_f2[&index=4]:0.006722,blue_f1[&index=3]:0.014419)[&index=22]:1.270377)[&index=21]:5.671727)[&index=23]:0.105589)[&index=24]:0.022640,no_tail_l1[&index=7]:0.015593)[&index=25]:0.081138)[&index=26];
576400	-459.944	-389.613	-70.3305	(((no_tail_l2[&index=6]:0.006812,(((red_f2[&index=2]:0.000319,red_f1[&index=1]:0.006382)[&index=20]:6.849288,(blue_f1[&index=3]:0.036803,blue_f2[&index=4]:0.000810)[&index=22]:4.952747)[&index=21]:6.622548,no_tail_l3[&index=5]:0.026161)[&index=23]:0.057483)[&index=24]:0.014136,no_tail_l1[&index=7]:0.030468)[&index=25]:0.080877,(no_tail_r2[&index=9]:0.022369,(no_tail_r3[&index=10]:0.066265,(blue1[&index=11]:0.016779,((red1[&index=13]:0.002081,red2[&index=14]:0.014475)[&index=15]:7.811490,blue2[&index=12]:0.005200)[&index=16]:0.008327)[&index=17]:7.072233)[&index=18]:0.004361)[&index=19]:0.037228,ano_tail_r1[&index=8]:0.006002)[&index=26];
576500	-461.938	-390.455	-71.4831	(((no_tail_r3[&index=10]:0.071664,(blue1[&index=11]:0.001582,((red1[&index=13]:0.026497,red2[&index=14]:0.000894)[&index=15]:14.908274,blue2[&index=12]:0.016137)[&index=16]:0.019397)[&index=17]:7.997052)[&index=18]:0.000151,no_tail_r2[&index=9]:0.005417)[&index=19]:0.019611,ano_tail_r1[&index=8]:0.005770,((no_tail_l2[&index=6]:0.044734,(no_tail_l3[&index=5]:0.025775,((blue_f2[&index=4]:0.006848,blue_f1[&index=3]:0.013843)[&index=22]:5.707201,(red_f1[&index=1]:0.007372,red_f2[&index=2]:0.003023)[&index=20]:3.534360)[&index=21]:6.861692)[&index=23]:0.005025)[&index=24]:0.058616,no_tail_l1[&index=7]:0.005100)[&index=25]:0.168618)[&index=26];
576600	-464.653	-392.531	-72.1219	((no_tail_r2[&index=9]:0.009400,((((red1[&index=13]:0.011091,red2[&index=14]:0.009234)[&index=15]:16.022573,blue2[&index=12]:0.017517)[&index=16]:0.001238,blue1[&index=11]:0.004760)[&index=17]:7.701994,no_tail_r3[&index=10]:0.091228)[&index=18]:0.091452)[&index=19]:0.035000,(((((red_f1[&index=1]:0.007363,red_f2[&index=2]:0.012379)[&index=20]:14.774730,(blue_f1[&index=3]:0.010537,blue_f2[&index=4]:0.010124)[&index=22]:0.979945)[&index=21]:2.648225,no_tail_l3[&index=5]:0.009137)[&index=23]:0.019683,no_tail_l2[&index=6]:0.013710)[&index=24]:0.117213,no_tail_l1[&index=7]:0.012957)[&index=25]:0.082429,ano_tail_r1[&index=8]:0.014480)[&index=26];
576700	-463.767	-393.871	-69.8957	(ano_tail_r1[&index=8]:0.015886,(((no_tail_l3[&index=5]:0.099367,((red_f2[&index=2]:0.018143,red_f1[&index=1]:0.019957)[&index=20]:10.551059,(blue_f2[&index=4]:0.001158,blue_f1[&index=3]:0.000647)[&index=22]:1.116634)[&index=21]:1.914864)[&index=23]:0.001273,no_tail_l2[&index=6]:0.044374)[&index=24]:0.022861,no_tail_l1[&index=7]:0.011947)[&index=25]:0.175969,((((blue2[&index=12]:0.014983,(red2[&index=14]:0.007916,red1[&index=13]:0.023842)[&index=15]:14.342630)[&index=16]:0.015182,blue1[&index=11]:0.014062)[&index=17]:3.011244,no_tail_r3[&index=10]:0.008040)[&index=18]:0.088072,no_tail_r2[&index=9]:0.001282)[&index=19]:0.056263)[&index=26];
576800	-459.114	-388.501	-70.6126	(ano_tail_r1[&index=8]:0.000264,(no_tail_r2[&index=9]:0.007682,(no_tail_r3[&index=10]:0.036324,(blue1[&index=11]:0.012239,(blue2[&index=12]:0.015576,(red1[&index=13]:0.005409,red2[&index=14]:0.013830)[&index=15]:8.982599)[&index=16]:0.022678)[&index=17]:2.639485)[&index=18]:0.004375)[&index=19]:0.034802,(((no_tail_l3[&index=5]:0.004152,((blue_f1[&index=3]:0.018809,blue_f2[&index=4]:0.006492)[&index=22]:12.733622,(red_f1[&index=1]:0.002479,red_f2[&index=2]:0.004171)[&index=20]:4.511122)[&index=21]:5.927010)[&index=23]:0.026439,no_tail_l2[&index=6]:0.011097)[&index=24]:0.071657,no_tail_l1[&index=7]:0.017002)[&index=25]:0.052718)[&index=26];
576900	-466.3	-396.035	-70.2648	(ano_tail_r1[&index=8]:0.030467,((no_tail_r3[&index=10]:0.026954,(((red1[&index=13]:0.005944,red2[&index=14]:0.000474)[&index=15]:11.511157,blue2[&index=12]:0.008375)[&index=16]:0.006209,blue1[&index=11]:0.027308)[&index=17]:5.466860)[&index=18]:0.005504,no_tail_r2[&index=9]:0.043296)[&index=19]:0.052874,(((((blue_f2[&index=4]:0.019563,blue_f1[&index=3]:0.027553)[&index=22]:3.526962,(red_f2[&index=2]:0.020094,red_f1[&index=1]:0.010888)[&index=20]:11.086774)[&index=21]:1.188721,no_tail_l3[&index=5]:0.029691)[&index=23]:0.066143,no_tail_l2[&index=6]:0.029822)[&index=24]:0.105421,no_tail_l1[&index=7]:0.042634)[&index=25]:0.083468)[&index=26];
577000	-470.017	-399.954	-70.0632	(((no_tail_l2[&index=6]:0.024794,(((red_f2[&index=2]:0.004198,red_f1[&index=1]:0.027113)[&index=20]:5.788163,(blue_f2[&index=4]:0.004197,blue_f1[&index=3]:0.016483)[&index=22]:6.954619)[&index=21]:2.487644,no_tail_l3[&index=5]:0.020012)[&index=23]:0.134364)[&index=24]:0.018346,no_tail_l1[&index=7]:0.022188)[&index=25]:0.155189,ano_tail_r1[&index=8]:0.026794,(no_tail_r2[&index=9]:0.026697,(no_tail_r3[&index=10]:0.001970,(blue1[&index=11]:0.022496,(blue2[&index=12]:0.006285,(red1[&index=13]:0.015631,red2[&index=14]:0.048077)[&index=15]:12.882516)[&index=16]:0.029243)[&index=17]:3.607797)[&index=18]:0.072416)[&index=19]:0.017781)[&index=26];
577100	-463.524	-391.067	-72.4578	((((blue1[&index=11]:0.012587,((red1[&index=13]:0.009292,red2[&index=14]:0.001203)[&index=15]:12.213651,blue2[&index=12]:0.010771)[&index=16]:0.005983)[&index=17]:6.335247,no_tail_r3[&index=10]:0.004957)[&index=18]:0.087255,no_tail_r2[&index=9]:0.019337)[&index=19]:0.045763,((no_tail_l2[&index=6]:0.001701,(((red_f2[&index=2]:0.046898,red_f1[&index=1]:0.015342)[&index=20]:9.828172,(blue_f2[&index=4]:0.013079,blue_f1[&index=3]:0.023748)[&index=22]:3.147673)[&index=21]:12.464560,no_tail_l3[&index=5]:0.012511)[&index=23]:0.013270)[&index=24]:0.013876,no_tail_l1[&index=7]:0.003662)[&index=25]:0.038423,ano_tail_r1[&index=8]:0.019234)[&index=26];
577200	-461.095	-390.04	-71.0552	(ano_tail_r1[&index=8]:0.006700,(((no_tail_l3[&index=5]:0.002973,((red_f1[&index=1]:0.004191,red_f2[&index=2]:0.008111)[&index=20]:14.532770,(blue_f2[&index=4]:0.002497,blue_f1[&index=3]:0.000735)[&index=22]:2.910077)[&index=21]:3.250826)[&index=23]:0.011630,no_tail_l2[&index=6]:0.039110)[&index=24]:0.099967,no_tail_l1[&index=7]:0.027446)[&index=25]:0.095840,(((((red1[&index=13]:0.020115,red2[&index=14]:0.014735)[&index=15]:12.249804,blue2[&index=12]:0.017373)[&index=16]:0.017534,blue1[&index=11]:0.004561)[&index=17]:3.976300,no_tail_r3[&index=10]:0.013467)[&index=18]:0.002598,no_tail_r2[&index=9]:0.041864)[&index=19]:0.023614)[&index=26];
577300	-473.061	-402.871	-70.1895	(ano_tail_r1[&index=8]:0.035520,((no_tail_r3[&index=10]:0.005999,(blue1[&index=11]:0.001593,(blue2[&index=12]:0.024371,(red1[&index=13]:0.002055,red2[&index=14]:0.019828)[&index=15]:6.682782)[&index=16]:0.031227)[&index=17]:5.201392)[&index=18]:0.117657,no_tail_r2[&index=9]:0.020809)[&index=19]:0.040371,(no_tail_l1[&index=7]:0.075337,((no_tail_l3[&index=5]:0.058305,((red_f1[&index=1]:0.006115,red_f2[&index=2]:0.033789)[&index=20]:0.715990,(blue_f2[&index=4]:0.000806,blue_f1[&index=3]:0.024145)[&index=22]:15.145354)[&index=21]:4.495145)[&index=23]:0.078238,no_tail_l2[&index=6]:0.019234)[&index=24]:0.119531)[&index=25]:0.090746)[&index=26];
577400	-462.522	-394.221	-68.3011	((((blue1[&index=11]:0.012603,(blue2[&index=12]:0.024023,(red2[&index=14]:0.000036,red1[&index=13]:0.005902)[&index=15]:7.527467)[&index=16]:0.035679)[&index=17]:2.064432,no_tail_r3[&index=10]:0.050635)[&index=18]:0.052397,no_tail_r2[&index=9]:0.000204)[&index=19]:0.015322,ano_tail_r1[&index=8]:0.056164,(((((red_f2[&index=2]:0.006530,red_f1[&index=1]:0.009172)[&index=20]:10.395000,(blue_f2[&index=4]:0.002632,blue_f1[&index=3]:0.018384)[&index=22]:1.401442)[&index=21]:1.701163,no_tail_l3[&index=5]:0.017961)[&index=23]:0.001975,no_tail_l2[&index=6]:0.094592)[&index=24]:0.041831,no_tail_l1[&index=7]:0.006160)[&index=25]:0.062698)[&index=26];
577500	-460.143	-389.556	-70.5862	(ano_tail_r1[&index=8]:0.068044,(no_tail_l1[&index=7]:0.006199,((((red_f2[&index=2]:0.010405,red_f1[&index=1]:0.012716)[&index=20]:7.838751,(blue_f2[&index=4]:0.001603,blue_f1[&index=3]:0.001888)[&index=22]:3.388673)[&index=21]:3.496296,no_tail_l3[&index=5]:0.009702)[&index=23]:0.049133,no_tail_l2[&index=6]:0.001853)[&index=24]:0.023681)[&index=25]:0.093135,(((blue1[&index=11]:0.010648,(blue2[&index=12]:0.001899,(red2[&index=14]:0.010496,red1[&index=13]:0.005521)[&index=15]:13.901529)[&index=16]:0.055787)[&index=17]:5.963753,no_tail_r3[&index=10]:0.038716)[&index=18]:0.030669,no_tail_r2[&index=9]:0.004192)[&index=19]:0.004780)[&index=26];
577600	-471.674	-401.841	-69.8335	((((no_tail_l3[&index=5]:0.019066,((blue_f1[&index=3]:0.001480,blue_f2[&index=4]:0.008705)[&index=22]:2.884350,(red_f2[&index=2]:0.036123,red_f1[&index=1]:0.014476)[&index=20]:10.441841)[&index=21]:5.676814)[&index=23]:0.074314,no_tail_l2[&index=6]:0.030387)[&index=24]:0.047465,no_tail_l1[&index=7]:0.045159)[&index=25]:0.158533,(no_tail_r2[&index=9]:0.002596,(no_tail_r3[&index=10]:0.050034,(((red2[&index=14]:0.018805,red1[&index=13]:0.024589)[&index=15]:7.227455,blue2[&index=12]:0.003035)[&index=16]:0.048202,blue1[&index=11]:0.060838)[&index=17]:4.293915)[&index=18]:0.006488)[&index=19]:0.061784,ano_tail_r1[&index=8]:0.029907)[&index=26];
577700	-469.269	-398.846	-70.423	(((no_tail_r3[&index=10]:0.035730,(blue1[&index=11]:0.012592,((red2[&index=14]:0.015060,red1[&index=13]:0.001987)[&index=15]:8.637336,blue2[&index=12]:0.001811)[&index=16]:0.040176)[&index=17]:2.901871)[&index=18]:0.016621,no_tail_r2[&index=9]:0.013860)[&index=19]:0.020980,ano_tail_r1[&index=8]:0.010795,(((((red_f2[&index=2]:0.007917,red_f1[&index=1]:0.004117)[&index=20]:0.963706,(blue_f1[&index=3]:0.016054,blue_f2[&index=4]:0.030221)[&index=22]:8.619468)[&index=21]:12.518792,no_tail_l3[&index=5]:0.012372)[&index=23]:0.147396,no_tail_l2[&index=6]:0.049793)[&index=24]:0.124417,no_tail_l1[&index=7]:0.001153)[&index=25]:0.009953)[&index=26];
577800	-463.929	-392.231	-71.6975	(((no_tail_r3[&index=10]:0.066184,(blue1[&index=11]:0.002791,((red1[&index=13]:0.011745,red2[&index=14]:0.037333)[&index=15]:13.068750,blue2[&index=12]:0.014669)[&index=16]:0.022157)[&index=17]:8.553542)[&index=18]:0.030546,no_tail_r2[&index=9]:0.040300)[&index=19]:0.028633,ano_tail_r1[&index=8]:0.015524,((no_tail_l2[&index=6]:0.001421,(no_tail_l3[&index=5]:0.027746,((blue_f2[&index=4]:0.005572,blue_f1[&index=3]:0.004836)[&index=22]:5.542668,(red_f2[&index=2]:0.007763,red_f1[&index=1]:0.004609)[&index=20]:12.422029)[&index=21]:0.515847)[&index=23]:0.023359)[&index=24]:0.035260,no_tail_l1[&index=7]:0.071775)[&index=25]:0.031490)[&index=26];
577900	-464.663	-392.503	-72.1604	((((blue1[&index=11]:0.003198,(blue2[&index=12]:0.034820,(red2[&index=14]:0.013618,red1[&index=13]:0.009087)[&index=15]:10.950123)[&index=16]:0.011111)[&index=17]:7.265481,no_tail_r3[&index=10]:0.026893)[&index=18]:0.023463,no_tail_r2[&index=9]:0.008125)[&index=19]:0.024469,ano_tail_r1[&index=8]:0.047009,((no_tail_l2[&index=6]:0.031692,(no_tail_l3[&index=5]:0.003105,((red_f2[&index=2]:0.003875,red_f1[&index=1]:0.004436)[&index=20]:5.421313,(blue_f1[&index=3]:0.010191,blue_f2[&index=4]:0.029995)[&index=22]:16.091701)[&index=21]:2.693884)[&index=23]:0.026619)[&index=24]:0.038666,no_tail_l1[&index=7]:0.073373)[&index=25]:0.054506)[&index=26];
578000	-473.455	-400.045	-73.4105	((((((blue_f2[&index=4]:0.034646,blue_f1[&index=3]:0.005924)[&index=22]:14.613952,(red_f2[&index=2]:0.044931,red_f1[&index=1]:0.038104)[&index=20]:1.334277)[&index=21]:2.900686,no_tail_l3[&index=5]:0.004627)[&index=23]:0.007845,no_tail_l2[&index=6]:0.034101)[&index=24]:0.037744,no_tail_l1[&index=7]:0.012529)[&index=25]:0.108766,ano_tail_r1[&index=8]:0.041996,(no_tail_r2[&index=9]:0.018545,((((red1[&index=13]:0.002505,red2[&index=14]:0.014459)[&index=15]:21.885193,blue2[&index=12]:0.011452)[&index=16]:0.019262,blue1[&index=11]:0.007080)[&index=17]:7.754802,no_tail_r3[&index=10]:0.034459)[&index=18]:0.004357)[&index=19]:0.179431)[&index=26];
578100	-465.17	-393.519	-71.6517	((no_tail_r2[&index=9]:0.006616,(no_tail_r3[&index=10]:0.124648,(blue1[&index=11]:0.016865,((red2[&index=14]:0.012132,red1[&index=13]:0.003594)[&index=15]:9.439739,blue2[&index=12]:0.008883)[&index=16]:0.006159)[&index=17]:14.158041)[&index=18]:0.019777)[&index=19]:0.025777,(no_tail_l1[&index=7]:0.034452,((((red_f1[&index=1]:0.013777,red_f2[&index=2]:0.007918)[&index=20]:1.359175,(blue_f2[&index=4]:0.007147,blue_f1[&index=3]:0.030345)[&index=22]:12.093157)[&index=21]:2.778419,no_tail_l3[&index=5]:0.000052)[&index=23]:0.049941,no_tail_l2[&index=6]:0.055955)[&index=24]:0.055785)[&index=25]:0.042387,ano_tail_r1[&index=8]:0.006568)[&index=26];
578200	-458.576	-389.553	-69.0229	(ano_tail_r1[&index=8]:0.019880,((((blue2[&index=12]:0.001757,(red1[&index=13]:0.012832,red2[&index=14]:0.021249)[&index=15]:10.389397)[&index=16]:0.005483,blue1[&index=11]:0.005874)[&index=17]:6.132665,no_tail_r3[&index=10]:0.010922)[&index=18]:0.008880,no_tail_r2[&index=9]:0.021638)[&index=19]:0.054236,(((no_tail_l3[&index=5]:0.019116,((red_f1[&index=1]:0.003754,red_f2[&index=2]:0.003611)[&index=20]:3.000277,(blue_f2[&index=4]:0.011398,blue_f1[&index=3]:0.005178)[&index=22]:5.953401)[&index=21]:1.325304)[&index=23]:0.000307,no_tail_l2[&index=6]:0.016598)[&index=24]:0.038147,no_tail_l1[&index=7]:0.042784)[&index=25]:0.108909)[&index=26];
578300	-464.405	-392.083	-72.3226	((no_tail_r2[&index=9]:0.034571,(no_tail_r3[&index=10]:0.031483,(((red1[&index=13]:0.004867,red2[&index=14]:0.005180)[&index=15]:13.243363,blue2[&index=12]:0.011306)[&index=16]:0.072944,blue1[&index=11]:0.006405)[&index=17]:3.899775)[&index=18]:0.006452)[&index=19]:0.151863,((no_tail_l2[&index=6]:0.002969,(((red_f2[&index=2]:0.007489,red_f1[&index=1]:0.016503)[&index=20]:4.377505,(blue_f2[&index=4]:0.007446,blue_f1[&index=3]:0.003295)[&index=22]:6.985847)[&index=21]:14.677973,no_tail_l3[&index=5]:0.013622)[&index=23]:0.017264)[&index=24]:0.044718,no_tail_l1[&index=7]:0.004937)[&index=25]:0.083782,ano_tail_r1[&index=8]:0.000630)[&index=26];
578400	-458.897	-391.132	-67.7655	((no_tail_r2[&index=9]:0.007301,(((blue2[&index=12]:0.015980,(red2[&index=14]:0.009684,red1[&index=13]:0.006896)[&index=15]:6.392059)[&index=16]:0.001555,blue1[&index=11]:0.028204)[&index=17]:4.266351,no_tail_r3[&index=10]:0.012176)[&index=18]:0.029104)[&index=19]:0.086227,ano_tail_r1[&index=8]:0.006368,(no_tail_l1[&index=7]:0.033205,(no_tail_l2[&index=6]:0.020164,(no_tail_l3[&index=5]:0.022400,((blue_f1[&index=3]:0.008566,blue_f2[&index=4]:0.000487)[&index=22]:1.798813,(red_f1[&index=1]:0.016537,red_f2[&index=2]:0.010916)[&index=20]:6.433522)[&index=21]:1.541159)[&index=23]:0.009501)[&index=24]:0.092173)[&index=25]:0.077073)[&index=26];
578500	-470.564	-394.053	-76.5106	(ano_tail_r1[&index=8]:0.011876,((((blue2[&index=12]:0.005118,(red1[&index=13]:0.004438,red2[&index=14]:0.007106)[&index=15]:24.751731)[&index=16]:0.065315,blue1[&index=11]:0.018858)[&index=17]:8.517724,no_tail_r3[&index=10]:0.014348)[&index=18]:0.009759,no_tail_r2[&index=9]:0.010051)[&index=19]:0.014909,(no_tail_l1[&index=7]:0.057462,(no_tail_l2[&index=6]:0.012332,(((blue_f2[&index=4]:0.004046,blue_f1[&index=3]:0.001452)[&index=22]:21.265226,(red_f1[&index=1]:0.003000,red_f2[&index=2]:0.010970)[&index=20]:2.964432)[&index=21]:6.537455,no_tail_l3[&index=5]:0.069156)[&index=23]:0.036341)[&index=24]:0.107245)[&index=25]:0.151842)[&index=26];
578600	-459.985	-390.553	-69.4325	((no_tail_r2[&index=9]:0.021772,(no_tail_r3[&index=10]:0.041721,(blue1[&index=11]:0.013711,(blue2[&index=12]:0.018743,(red2[&index=14]:0.008529,red1[&index=13]:0.009404)[&index=15]:6.145682)[&index=16]:0.008292)[&index=17]:5.524259)[&index=18]:0.029339)[&index=19]:0.042480,(((((blue_f1[&index=3]:0.008289,blue_f2[&index=4]:0.003794)[&index=22]:1.440977,(red_f1[&index=1]:0.004425,red_f2[&index=2]:0.018171)[&index=20]:4.436073)[&index=21]:11.282884,no_tail_l3[&index=5]:0.014680)[&index=23]:0.049501,no_tail_l2[&index=6]:0.013888)[&index=24]:0.039431,no_tail_l1[&index=7]:0.006404)[&index=25]:0.065961,ano_tail_r1[&index=8]:0.013271)[&index=26];
578700	-474.036	-403.522	-70.5144	(ano_tail_r1[&index=8]:0.020303,((no_tail_r3[&index=10]:0.084442,(blue1[&index=11]:0.008691,(blue2[&index=12]:0.046312,(red1[&index=13]:0.016254,red2[&index=14]:0.028482)[&index=15]:3.095334)[&index=16]:0.046035)[&index=17]:5.414543)[&index=18]:0.036507,no_tail_r2[&index=9]:0.038462)[&index=19]:0.011110,(((((red_f1[&index=1]:0.033661,red_f2[&index=2]:0.001035)[&index=20]:6.903720,(blue_f2[&index=4]:0.035333,blue_f1[&index=3]:0.004948)[&index=22]:2.536427)[&index=21]:16.091985,no_tail_l3[&index=5]:0.075309)[&index=23]:0.021991,no_tail_l2[&index=6]:0.008604)[&index=24]:0.046194,no_tail_l1[&index=7]:0.009489)[&index=25]:0.055811)[&index=26];
578800	-473.125	-399.906	-73.2189	((((((red_f2[&index=2]:0.009849,red_f1[&index=1]:0.016185)[&index=20]:7.478413,(blue_f2[&index=4]:0.021567,blue_f1[&index=3]:0.003506)[&index=22]:5.274860)[&index=21]:20.636486,no_tail_l3[&index=5]:0.027796)[&index=23]:0.098462,no_tail_l2[&index=6]:0.033473)[&index=24]:0.018474,no_tail_l1[&index=7]:0.036887)[&index=25]:0.087374,ano_tail_r1[&index=8]:0.038232,(no_tail_r2[&index=9]:0.003663,((blue1[&index=11]:0.019628,(blue2[&index=12]:0.031256,(red2[&index=14]:0.021854,red1[&index=13]:0.009697)[&index=15]:9.224862)[&index=16]:0.072001)[&index=17]:4.960707,no_tail_r3[&index=10]:0.033052)[&index=18]:0.033396)[&index=19]:0.001830)[&index=26];
578900	-467.66	-393.375	-74.2851	(((no_tail_r3[&index=10]:0.005152,(blue1[&index=11]:0.003543,((red2[&index=14]:0.021933,red1[&index=13]:0.027356)[&index=15]:17.567677,blue2[&index=12]:0.012139)[&index=16]:0.005542)[&index=17]:3.792683)[&index=18]:0.059586,no_tail_r2[&index=9]:0.033759)[&index=19]:0.039164,(no_tail_l1[&index=7]:0.011073,((no_tail_l3[&index=5]:0.126529,((blue_f1[&index=3]:0.006054,blue_f2[&index=4]:0.015319)[&index=22]:9.223676,(red_f2[&index=2]:0.002079,red_f1[&index=1]:0.013366)[&index=20]:1.826143)[&index=21]:20.577489)[&index=23]:0.023498,no_tail_l2[&index=6]:0.023952)[&index=24]:0.020281)[&index=25]:0.069791,ano_tail_r1[&index=8]:0.016847)[&index=26];
579000	-473.565	-403.661	-69.9039	(((no_tail_l2[&index=6]:0.043184,(no_tail_l3[&index=5]:0.040110,((red_f1[&index=1]:0.027613,red_f2[&index=2]:0.008398)[&index=20]:7.104418,(blue_f1[&index=3]:0.033674,blue_f2[&index=4]:0.011794)[&index=22]:7.249210)[&index=21]:2.988958)[&index=23]:0.048384)[&index=24]:0.047585,no_tail_l1[&index=7]:0.096808)[&index=25]:0.105366,ano_tail_r1[&index=8]:0.052879,((no_tail_r3[&index=10]:0.085004,(((red2[&index=14]:0.004642,red1[&index=13]:0.000509)[&index=15]:8.712305,blue2[&index=12]:0.016350)[&index=16]:0.000192,blue1[&index=11]:0.003672)[&index=17]:4.714542)[&index=18]:0.037246,no_tail_r2[&index=9]:0.102819)[&index=19]:0.082682)[&index=26];
579100	-468.277	-399.842	-68.4358	(((no_tail_l2[&index=6]:0.065647,(no_tail_l3[&index=5]:0.049568,((blue_f2[&index=4]:0.049446,blue_f1[&index=3]:0.017022)[&index=22]:3.061175,(red_f1[&index=1]:0.025330,red_f2[&index=2]:0.001482)[&index=20]:6.911280)[&index=21]:0.287930)[&index=23]:0.001840)[&index=24]:0.041281,no_tail_l1[&index=7]:0.076623)[&index=25]:0.115514,ano_tail_r1[&index=8]:0.012848,(((blue1[&index=11]:0.019737,(blue2[&index=12]:0.052363,(red2[&index=14]:0.001039,red1[&index=13]:0.011609)[&index=15]:6.019661)[&index=16]:0.007301)[&index=17]:7.376620,no_tail_r3[&index=10]:0.026099)[&index=18]:0.009163,no_tail_r2[&index=9]:0.006708)[&index=19]:0.030626)[&index=26];
579200	-470.371	-394.122	-76.2494	(ano_tail_r1[&index=8]:0.012568,(no_tail_l1[&index=7]:0.014485,(no_tail_l2[&index=6]:0.009253,(no_tail_l3[&index=5]:0.038681,((blue_f1[&index=3]:0.000574,blue_f2[&index=4]:0.018529)[&index=22]:5.617901,(red_f2[&index=2]:0.019049,red_f1[&index=1]:0.000372)[&index=20]:14.808611)[&index=21]:7.911381)[&index=23]:0.036755)[&index=24]:0.048050)[&index=25]:0.099131,(no_tail_r2[&index=9]:0.007968,((blue1[&index=11]:0.034093,(blue2[&index=12]:0.030233,(red1[&index=13]:0.004785,red2[&index=14]:0.000632)[&index=15]:29.622378)[&index=16]:0.062241)[&index=17]:4.823293,no_tail_r3[&index=10]:0.068880)[&index=18]:0.047148)[&index=19]:0.008966)[&index=26];
579300	-470.165	-395.324	-74.8417	(ano_tail_r1[&index=8]:0.025862,(((no_tail_l3[&index=5]:0.018311,((red_f2[&index=2]:0.032144,red_f1[&index=1]:0.009759)[&index=20]:11.033753,(blue_f1[&index=3]:0.009232,blue_f2[&index=4]:0.006776)[&index=22]:8.319865)[&index=21]:6.161781)[&index=23]:0.090930,no_tail_l2[&index=6]:0.019086)[&index=24]:0.068650,no_tail_l1[&index=7]:0.008353)[&index=25]:0.013398,((((blue2[&index=12]:0.031412,(red2[&index=14]:0.002862,red1[&index=13]:0.037906)[&index=15]:15.420236)[&index=16]:0.011437,blue1[&index=11]:0.007277)[&index=17]:14.888374,no_tail_r3[&index=10]:0.003513)[&index=18]:0.009980,no_tail_r2[&index=9]:0.042925)[&index=19]:0.033578)[&index=26];
579400	-464.606	-393.777	-70.8289	((no_tail_l1[&index=7]:0.001079,(no_tail_l2[&index=6]:0.041194,(no_tail_l3[&index=5]:0.022697,((red_f1[&index=1]:0.013423,red_f2[&index=2]:0.012346)[&index=20]:0.811050,(blue_f1[&index=3]:0.000376,blue_f2[&index=4]:0.018876)[&index=22]:13.988984)[&index=21]:7.210808)[&index=23]:0.015779)[&index=24]:0.120956)[&index=25]:0.148483,(no_tail_r2[&index=9]:0.040112,(no_tail_r3[&index=10]:0.091673,(blue1[&index=11]:0.010030,((red1[&index=13]:0.001230,red2[&index=14]:0.001927)[&index=15]:10.261090,blue2[&index=12]:0.016766)[&index=16]:0.002928)[&index=17]:3.355739)[&index=18]:0.023564)[&index=19]:0.025562,ano_tail_r1[&index=8]:0.006955)[&index=26];
579500	-467.118	-391.587	-75.5308	((no_tail_r2[&index=9]:0.023692,((blue1[&index=11]:0.008207,(blue2[&index=12]:0.006201,(red2[&index=14]:0.008534,red1[&index=13]:0.037931)[&index=15]:21.026926)[&index=16]:0.034411)[&index=17]:6.803906,no_tail_r3[&index=10]:0.084643)[&index=18]:0.024352)[&index=19]:0.003705,(no_tail_l1[&index=7]:0.012982,(no_tail_l2[&index=6]:0.015216,(no_tail_l3[&index=5]:0.003054,((blue_f2[&index=4]:0.009520,blue_f1[&index=3]:0.001507)[&index=22]:13.778045,(red_f2[&index=2]:0.012300,red_f1[&index=1]:0.001012)[&index=20]:15.129403)[&index=21]:2.558350)[&index=23]:0.023134)[&index=24]:0.011698)[&index=25]:0.107860,ano_tail_r1[&index=8]:0.026635)[&index=26];
579600	-475.169	-400.574	-74.5958	((no_tail_l1[&index=7]:0.016230,((no_tail_l3[&index=5]:0.110285,((blue_f1[&index=3]:0.014228,blue_f2[&index=4]:0.006473)[&index=22]:15.690563,(red_f1[&index=1]:0.007097,red_f2[&index=2]:0.008514)[&index=20]:11.995536)[&index=21]:1.161188)[&index=23]:0.127642,no_tail_l2[&index=6]:0.073622)[&index=24]:0.037381)[&index=25]:0.120923,ano_tail_r1[&index=8]:0.019091,((((blue2[&index=12]:0.012412,(red2[&index=14]:0.000125,red1[&index=13]:0.027929)[&index=15]:12.131086)[&index=16]:0.001125,blue1[&index=11]:0.103862)[&index=17]:13.368174,no_tail_r3[&index=10]:0.005846)[&index=18]:0.018901,no_tail_r2[&index=9]:0.001415)[&index=19]:0.018566)[&index=26];
579700	-463.464	-390.779	-72.6854	(((no_tail_l2[&index=6]:0.005811,(no_tail_l3[&index=5]:0.033217,((blue_f1[&index=3]:0.004382,blue_f2[&index=4]:0.006946)[&index=22]:9.033330,(red_f2[&index=2]:0.023091,red_f1[&index=1]:0.019743)[&index=20]:0.235340)[&index=21]:8.249130)[&index=23]:0.003788)[&index=24]:0.008556,no_tail_l1[&index=7]:0.002829)[&index=25]:0.099166,ano_tail_r1[&index=8]:0.021107,((((blue2[&index=12]:0.014826,(red2[&index=14]:0.009339,red1[&index=13]:0.003619)[&index=15]:22.822366)[&index=16]:0.005232,blue1[&index=11]:0.009145)[&index=17]:4.735300,no_tail_r3[&index=10]:0.096111)[&index=18]:0.043205,no_tail_r2[&index=9]:0.025551)[&index=19]:0.014738)[&index=26];
579800	-464.116	-395.068	-69.0479	((no_tail_r2[&index=9]:0.023449,(no_tail_r3[&index=10]:0.084808,(((red2[&index=14]:0.003510,red1[&index=13]:0.003766)[&index=15]:13.578504,blue2[&index=12]:0.015511)[&index=16]:0.046742,blue1[&index=11]:0.057055)[&index=17]:2.532862)[&index=18]:0.002038)[&index=19]:0.047444,(no_tail_l1[&index=7]:0.020854,(no_tail_l2[&index=6]:0.036090,(no_tail_l3[&index=5]:0.034663,((blue_f2[&index=4]:0.006245,blue_f1[&index=3]:0.005024)[&index=22]:1.786340,(red_f2[&index=2]:0.009944,red_f1[&index=1]:0.004521)[&index=20]:7.896188)[&index=21]:0.932278)[&index=23]:0.023432)[&index=24]:0.123143)[&index=25]:0.059315,ano_tail_r1[&index=8]:0.004585)[&index=26];
579900	-462.345	-392.434	-69.9106	(((no_tail_r3[&index=10]:0.030888,(blue1[&index=11]:0.006810,(blue2[&index=12]:0.033949,(red1[&index=13]:0.034495,red2[&index=14]:0.007819)[&index=15]:9.057384)[&index=16]:0.022041)[&index=17]:3.248577)[&index=18]:0.019220,no_tail_r2[&index=9]:0.008540)[&index=19]:0.035593,ano_tail_r1[&index=8]:0.022181,((no_tail_l2[&index=6]:0.003735,(no_tail_l3[&index=5]:0.018436,((red_f2[&index=2]:0.003169,red_f1[&index=1]:0.003434)[&index=20]:7.691931,(blue_f1[&index=3]:0.011318,blue_f2[&index=4]:0.023219)[&index=22]:0.435742)[&index=21]:10.818947)[&index=23]:0.013582)[&index=24]:0.004634,no_tail_l1[&index=7]:0.036466)[&index=25]:0.059963)[&index=26];
580000	-463.443	-393.298	-70.1453	((((blue1[&index=11]:0.002107,(blue2[&index=12]:0.089916,(red2[&index=14]:0.004633,red1[&index=13]:0.008300)[&index=15]:12.960974)[&index=16]:0.006380)[&index=17]:9.537456,no_tail_r3[&index=10]:0.070526)[&index=18]:0.002767,no_tail_r2[&index=9]:0.006581)[&index=19]:0.034019,ano_tail_r1[&index=8]:0.021593,(no_tail_l1[&index=7]:0.003865,((no_tail_l3[&index=5]:0.006404,((blue_f2[&index=4]:0.029108,blue_f1[&index=3]:0.006224)[&index=22]:3.391219,(red_f2[&index=2]:0.006251,red_f1[&index=1]:0.003226)[&index=20]:5.932052)[&index=21]:0.511979)[&index=23]:0.078717,no_tail_l2[&index=6]:0.045042)[&index=24]:0.018301)[&index=25]:0.047976)[&index=26];
580100	-471.574	-398.166	-73.408	((no_tail_r2[&index=9]:0.009487,(no_tail_r3[&index=10]:0.057241,(blue1[&index=11]:0.003714,((red1[&index=13]:0.032765,red2[&index=14]:0.013664)[&index=15]:6.205356,blue2[&index=12]:0.017453)[&index=16]:0.053704)[&index=17]:8.663881)[&index=18]:0.000666)[&index=19]:0.008645,ano_tail_r1[&index=8]:0.043198,(no_tail_l1[&index=7]:0.004656,(no_tail_l2[&index=6]:0.046953,(no_tail_l3[&index=5]:0.037026,((red_f2[&index=2]:0.018085,red_f1[&index=1]:0.004926)[&index=20]:13.956997,(blue_f2[&index=4]:0.018564,blue_f1[&index=3]:0.030134)[&index=22]:10.722098)[&index=21]:9.039670)[&index=23]:0.017472)[&index=24]:0.079731)[&index=25]:0.052708)[&index=26];
580200	-464.483	-391.665	-72.8184	(ano_tail_r1[&index=8]:0.000308,(no_tail_r2[&index=9]:0.022629,((((red2[&index=14]:0.001343,red1[&index=13]:0.043048)[&index=15]:5.356738,blue2[&index=12]:0.014321)[&index=16]:0.019340,blue1[&index=11]:0.013539)[&index=17]:18.038880,no_tail_r3[&index=10]:0.052386)[&index=18]:0.016074)[&index=19]:0.004268,(no_tail_l1[&index=7]:0.035637,(no_tail_l2[&index=6]:0.012406,(((blue_f1[&index=3]:0.003867,blue_f2[&index=4]:0.005968)[&index=22]:13.405474,(red_f1[&index=1]:0.002596,red_f2[&index=2]:0.013339)[&index=20]:2.309379)[&index=21]:6.690315,no_tail_l3[&index=5]:0.026286)[&index=23]:0.019640)[&index=24]:0.013355)[&index=25]:0.069986)[&index=26];
580300	-465.705	-396.876	-68.829	(ano_tail_r1[&index=8]:0.009319,((no_tail_l2[&index=6]:0.047331,(no_tail_l3[&index=5]:0.066066,((red_f1[&index=1]:0.023226,red_f2[&index=2]:0.005966)[&index=20]:2.077318,(blue_f1[&index=3]:0.014549,blue_f2[&index=4]:0.004394)[&index=22]:3.129220)[&index=21]:7.023970)[&index=23]:0.082520)[&index=24]:0.029308,no_tail_l1[&index=7]:0.034120)[&index=25]:0.122263,((no_tail_r3[&index=10]:0.076117,(blue1[&index=11]:0.012798,(blue2[&index=12]:0.014824,(red2[&index=14]:0.012679,red1[&index=13]:0.010377)[&index=15]:7.898838)[&index=16]:0.009238)[&index=17]:5.487273)[&index=18]:0.007592,no_tail_r2[&index=9]:0.005450)[&index=19]:0.039137)[&index=26];
580400	-464.873	-395.631	-69.2417	((no_tail_r2[&index=9]:0.003481,(no_tail_r3[&index=10]:0.011316,(blue1[&index=11]:0.002230,((red2[&index=14]:0.013821,red1[&index=13]:0.029440)[&index=15]:5.559940,blue2[&index=12]:0.029744)[&index=16]:0.010744)[&index=17]:6.318661)[&index=18]:0.061749)[&index=19]:0.033732,ano_tail_r1[&index=8]:0.021878,((no_tail_l2[&index=6]:0.053894,(((blue_f1[&index=3]:0.002752,blue_f2[&index=4]:0.042530)[&index=22]:2.184438,(red_f2[&index=2]:0.031519,red_f1[&index=1]:0.001210)[&index=20]:12.063642)[&index=21]:1.645430,no_tail_l3[&index=5]:0.016852)[&index=23]:0.030059)[&index=24]:0.038462,no_tail_l1[&index=7]:0.002851)[&index=25]:0.096952)[&index=26];
580500	-466.676	-393.731	-72.9449	(((no_tail_r3[&index=10]:0.037212,(blue1[&index=11]:0.008869,((red1[&index=13]:0.007093,red2[&index=14]:0.014701)[&index=15]:5.991034,blue2[&index=12]:0.013600)[&index=16]:0.002193)[&index=17]:21.121865)[&index=18]:0.014710,no_tail_r2[&index=9]:0.011047)[&index=19]:0.016078,ano_tail_r1[&index=8]:0.002461,((no_tail_l2[&index=6]:0.036406,(((red_f2[&index=2]:0.011327,red_f1[&index=1]:0.002927)[&index=20]:2.127391,(blue_f2[&index=4]:0.023456,blue_f1[&index=3]:0.029331)[&index=22]:8.905539)[&index=21]:8.233800,no_tail_l3[&index=5]:0.023965)[&index=23]:0.038125)[&index=24]:0.116340,no_tail_l1[&index=7]:0.017412)[&index=25]:0.016423)[&index=26];
580600	-464.567	-396.383	-68.1837	(((no_tail_l2[&index=6]:0.016947,(((blue_f1[&index=3]:0.018631,blue_f2[&index=4]:0.021861)[&index=22]:2.436490,(red_f2[&index=2]:0.005338,red_f1[&index=1]:0.001051)[&index=20]:9.911113)[&index=21]:0.331910,no_tail_l3[&index=5]:0.011764)[&index=23]:0.113453)[&index=24]:0.016645,no_tail_l1[&index=7]:0.105389)[&index=25]:0.125201,ano_tail_r1[&index=8]:0.005527,(((blue1[&index=11]:0.003658,(blue2[&index=12]:0.043151,(red2[&index=14]:0.006358,red1[&index=13]:0.006266)[&index=15]:7.087072)[&index=16]:0.020563)[&index=17]:2.597051,no_tail_r3[&index=10]:0.075019)[&index=18]:0.006848,no_tail_r2[&index=9]:0.005056)[&index=19]:0.045169)[&index=26];
580700	-468.86	-397.111	-71.7497	((no_tail_l1[&index=7]:0.005575,(no_tail_l2[&index=6]:0.001818,(((blue_f2[&index=4]:0.004554,blue_f1[&index=3]:0.004300)[&index=22]:4.482126,(red_f2[&index=2]:0.030943,red_f1[&index=1]:0.012797)[&index=20]:7.976589)[&index=21]:4.396748,no_tail_l3[&index=5]:0.048966)[&index=23]:0.045177)[&index=24]:0.030478)[&index=25]:0.016772,((no_tail_r3[&index=10]:0.012225,(blue1[&index=11]:0.066438,((red2[&index=14]:0.043156,red1[&index=13]:0.019328)[&index=15]:13.274505,blue2[&index=12]:0.024605)[&index=16]:0.007760)[&index=17]:10.205432)[&index=18]:0.018182,no_tail_r2[&index=9]:0.035905)[&index=19]:0.071376,ano_tail_r1[&index=8]:0.011871)[&index=26];
580800	-469.356	-398.345	-71.011	(((no_tail_r3[&index=10]:0.047424,(blue1[&index=11]:0.008716,(blue2[&index=12]:0.038187,(red1[&index=13]:0.032347,red2[&index=14]:0.005081)[&index=15]:13.355953)[&index=16]:0.032376)[&index=17]:7.080281)[&index=18]:0.032632,no_tail_r2[&index=9]:0.004460)[&index=19]:0.001530,ano_tail_r1[&index=8]:0.004597,(no_tail_l1[&index=7]:0.001962,((((blue_f2[&index=4]:0.022963,blue_f1[&index=3]:0.025782)[&index=22]:9.758248,(red_f2[&index=2]:0.005687,red_f1[&index=1]:0.010493)[&index=20]:1.914246)[&index=21]:4.486673,no_tail_l3[&index=5]:0.081308)[&index=23]:0.069371,no_tail_l2[&index=6]:0.009174)[&index=24]:0.095439)[&index=25]:0.028894)[&index=26];
580900	-465.102	-393.673	-71.4288	(((no_tail_r3[&index=10]:0.059484,(blue1[&index=11]:0.032195,(blue2[&index=12]:0.024753,(red2[&index=14]:0.004113,red1[&index=13]:0.024533)[&index=15]:12.673977)[&index=16]:0.000991)[&index=17]:7.098519)[&index=18]:0.034555,no_tail_r2[&index=9]:0.007818)[&index=19]:0.061144,ano_tail_r1[&index=8]:0.018887,(no_tail_l1[&index=7]:0.004255,(no_tail_l2[&index=6]:0.030935,(((blue_f1[&index=3]:0.009214,blue_f2[&index=4]:0.026720)[&index=22]:9.558335,(red_f1[&index=1]:0.000960,red_f2[&index=2]:0.007908)[&index=20]:8.834568)[&index=21]:0.491432,no_tail_l3[&index=5]:0.044268)[&index=23]:0.054169)[&index=24]:0.080504)[&index=25]:0.058933)[&index=26];
581000	-460.886	-389.342	-71.544	(ano_tail_r1[&index=8]:0.048588,((no_tail_r3[&index=10]:0.010509,(((red2[&index=14]:0.004238,red1[&index=13]:0.015963)[&index=15]:9.744932,blue2[&index=12]:0.014013)[&index=16]:0.000067,blue1[&index=11]:0.014941)[&index=17]:8.225478)[&index=18]:0.034505,no_tail_r2[&index=9]:0.002241)[&index=19]:0.038572,(no_tail_l1[&index=7]:0.007202,(no_tail_l2[&index=6]:0.002903,(no_tail_l3[&index=5]:0.020208,((blue_f1[&index=3]:0.001550,blue_f2[&index=4]:0.007211)[&index=22]:5.848739,(red_f2[&index=2]:0.019785,red_f1[&index=1]:0.026025)[&index=20]:3.700725)[&index=21]:11.896952)[&index=23]:0.028394)[&index=24]:0.007905)[&index=25]:0.097226)[&index=26];
581100	-471.352	-399.698	-71.6541	((((((blue_f2[&index=4]:0.002206,blue_f1[&index=3]:0.000393)[&index=22]:0.418251,(red_f1[&index=1]:0.036704,red_f2[&index=2]:0.016190)[&index=20]:8.002807)[&index=21]:6.655246,no_tail_l3[&index=5]:0.000721)[&index=23]:0.013054,no_tail_l2[&index=6]:0.048990)[&index=24]:0.027460,no_tail_l1[&index=7]:0.026381)[&index=25]:0.110072,ano_tail_r1[&index=8]:0.021533,(no_tail_r2[&index=9]:0.012678,((((red2[&index=14]:0.017588,red1[&index=13]:0.009455)[&index=15]:10.770416,blue2[&index=12]:0.002343)[&index=16]:0.078612,blue1[&index=11]:0.081682)[&index=17]:13.958116,no_tail_r3[&index=10]:0.000549)[&index=18]:0.009830)[&index=19]:0.048285)[&index=26];
581200	-466.589	-396.981	-69.608	((no_tail_r2[&index=9]:0.055516,((((red1[&index=13]:0.014860,red2[&index=14]:0.011958)[&index=15]:6.386037,blue2[&index=12]:0.004863)[&index=16]:0.045288,blue1[&index=11]:0.000446)[&index=17]:6.537147,no_tail_r3[&index=10]:0.035981)[&index=18]:0.019719)[&index=19]:0.123995,(no_tail_l1[&index=7]:0.014185,(no_tail_l2[&index=6]:0.016794,(((blue_f1[&index=3]:0.006783,blue_f2[&index=4]:0.013235)[&index=22]:8.575815,(red_f2[&index=2]:0.018269,red_f1[&index=1]:0.014674)[&index=20]:4.454223)[&index=21]:3.584469,no_tail_l3[&index=5]:0.029662)[&index=23]:0.036823)[&index=24]:0.056003)[&index=25]:0.033003,ano_tail_r1[&index=8]:0.049225)[&index=26];
581300	-471.81	-403.249	-68.5609	(((((blue2[&index=12]:0.062894,(red2[&index=14]:0.016388,red1[&index=13]:0.022377)[&index=15]:5.947332)[&index=16]:0.017090,blue1[&index=11]:0.071688)[&index=17]:5.256737,no_tail_r3[&index=10]:0.044898)[&index=18]:0.013489,no_tail_r2[&index=9]:0.019490)[&index=19]:0.012847,ano_tail_r1[&index=8]:0.017204,(((((blue_f2[&index=4]:0.032341,blue_f1[&index=3]:0.018050)[&index=22]:3.243088,(red_f2[&index=2]:0.007060,red_f1[&index=1]:0.006037)[&index=20]:4.982966)[&index=21]:4.827877,no_tail_l3[&index=5]:0.026097)[&index=23]:0.029110,no_tail_l2[&index=6]:0.041618)[&index=24]:0.005617,no_tail_l1[&index=7]:0.041637)[&index=25]:0.139727)[&index=26];
581400	-473.626	-403.995	-69.6305	(((no_tail_r3[&index=10]:0.049712,(blue1[&index=11]:0.040817,(blue2[&index=12]:0.021213,(red2[&index=14]:0.004464,red1[&index=13]:0.003099)[&index=15]:4.193018)[&index=16]:0.019002)[&index=17]:3.532872)[&index=18]:0.053841,no_tail_r2[&index=9]:0.013022)[&index=19]:0.034117,ano_tail_r1[&index=8]:0.117082,(no_tail_l1[&index=7]:0.107755,((((blue_f1[&index=3]:0.032561,blue_f2[&index=4]:0.000178)[&index=22]:7.834464,(red_f1[&index=1]:0.024324,red_f2[&index=2]:0.005800)[&index=20]:11.577839)[&index=21]:2.401996,no_tail_l3[&index=5]:0.040983)[&index=23]:0.017597,no_tail_l2[&index=6]:0.051657)[&index=24]:0.012135)[&index=25]:0.061731)[&index=26];
581500	-468.601	-398.758	-69.8425	(ano_tail_r1[&index=8]:0.048031,((no_tail_l2[&index=6]:0.106751,(no_tail_l3[&index=5]:0.028511,((red_f1[&index=1]:0.002192,red_f2[&index=2]:0.006202)[&index=20]:13.059990,(blue_f1[&index=3]:0.014845,blue_f2[&index=4]:0.004646)[&index=22]:1.545661)[&index=21]:1.963284)[&index=23]:0.017378)[&index=24]:0.043583,no_tail_l1[&index=7]:0.013746)[&index=25]:0.155918,((((blue2[&index=12]:0.018016,(red1[&index=13]:0.045286,red2[&index=14]:0.035149)[&index=15]:11.843488)[&index=16]:0.000332,blue1[&index=11]:0.001233)[&index=17]:2.204671,no_tail_r3[&index=10]:0.080196)[&index=18]:0.033887,no_tail_r2[&index=9]:0.003219)[&index=19]:0.035264)[&index=26];
581600	-466.32	-398.105	-68.215	(ano_tail_r1[&index=8]:0.019883,(no_tail_l1[&index=7]:0.009081,(no_tail_l2[&index=6]:0.014540,(((blue_f2[&index=4]:0.031727,blue_f1[&index=3]:0.016073)[&index=22]:4.750002,(red_f2[&index=2]:0.006918,red_f1[&index=1]:0.026804)[&index=20]:4.538470)[&index=21]:3.167537,no_tail_l3[&index=5]:0.037941)[&index=23]:0.005164)[&index=24]:0.066591)[&index=25]:0.031553,(no_tail_r2[&index=9]:0.043045,(no_tail_r3[&index=10]:0.019254,(((red1[&index=13]:0.014332,red2[&index=14]:0.002976)[&index=15]:7.497823,blue2[&index=12]:0.000002)[&index=16]:0.074474,blue1[&index=11]:0.005524)[&index=17]:2.672114)[&index=18]:0.064503)[&index=19]:0.057843)[&index=26];
581700	-474.156	-403.434	-70.7214	((((((red_f1[&index=1]:0.016295,red_f2[&index=2]:0.010908)[&index=20]:13.489389,(blue_f1[&index=3]:0.057274,blue_f2[&index=4]:0.035893)[&index=22]:0.230034)[&index=21]:2.313778,no_tail_l3[&index=5]:0.038530)[&index=23]:0.038513,no_tail_l2[&index=6]:0.020151)[&index=24]:0.156590,no_tail_l1[&index=7]:0.024480)[&index=25]:0.097842,ano_tail_r1[&index=8]:0.042236,((((blue2[&index=12]:0.039984,(red1[&index=13]:0.011267,red2[&index=14]:0.027364)[&index=15]:15.464463)[&index=16]:0.018185,blue1[&index=11]:0.000617)[&index=17]:3.424953,no_tail_r3[&index=10]:0.048678)[&index=18]:0.062407,no_tail_r2[&index=9]:0.016640)[&index=19]:0.019735)[&index=26];
581800	-468.705	-400.121	-68.584	((((blue1[&index=11]:0.008683,((red1[&index=13]:0.004027,red2[&index=14]:0.026082)[&index=15]:3.210884,blue2[&index=12]:0.039335)[&index=16]:0.018735)[&index=17]:9.446429,no_tail_r3[&index=10]:0.049433)[&index=18]:0.023470,no_tail_r2[&index=9]:0.007566)[&index=19]:0.015081,ano_tail_r1[&index=8]:0.003121,(no_tail_l1[&index=7]:0.118363,((no_tail_l3[&index=5]:0.023793,((red_f1[&index=1]:0.008181,red_f2[&index=2]:0.029872)[&index=20]:6.228826,(blue_f2[&index=4]:0.001524,blue_f1[&index=3]:0.011530)[&index=22]:3.074946)[&index=21]:2.475052)[&index=23]:0.027478,no_tail_l2[&index=6]:0.043538)[&index=24]:0.074533)[&index=25]:0.048427)[&index=26];
581900	-464.164	-394.303	-69.8614	(ano_tail_r1[&index=8]:0.057047,(((blue1[&index=11]:0.008788,((red2[&index=14]:0.007783,red1[&index=13]:0.012188)[&index=15]:8.842236,blue2[&index=12]:0.016146)[&index=16]:0.005599)[&index=17]:6.575133,no_tail_r3[&index=10]:0.092208)[&index=18]:0.021770,no_tail_r2[&index=9]:0.081999)[&index=19]:0.018483,((no_tail_l2[&index=6]:0.007037,(no_tail_l3[&index=5]:0.016288,((blue_f1[&index=3]:0.004266,blue_f2[&index=4]:0.010761)[&index=22]:10.681508,(red_f1[&index=1]:0.000661,red_f2[&index=2]:0.020716)[&index=20]:1.623700)[&index=21]:3.150579)[&index=23]:0.022889)[&index=24]:0.073274,no_tail_l1[&index=7]:0.026452)[&index=25]:0.028563)[&index=26];
582000	-477.343	-400.953	-76.3902	((no_tail_l1[&index=7]:0.029346,(no_tail_l2[&index=6]:0.009224,(no_tail_l3[&index=5]:0.033032,((red_f1[&index=1]:0.060833,red_f2[&index=2]:0.002684)[&index=20]:6.712230,(blue_f2[&index=4]:0.009938,blue_f1[&index=3]:0.038183)[&index=22]:0.504369)[&index=21]:19.109562)[&index=23]:0.055376)[&index=24]:0.068933)[&index=25]:0.066474,(((blue1[&index=11]:0.005994,((red2[&index=14]:0.004992,red1[&index=13]:0.025519)[&index=15]:29.852987,blue2[&index=12]:0.009809)[&index=16]:0.018784)[&index=17]:7.166979,no_tail_r3[&index=10]:0.113383)[&index=18]:0.003993,no_tail_r2[&index=9]:0.079598)[&index=19]:0.065516,ano_tail_r1[&index=8]:0.002223)[&index=26];
582100	-470.097	-396.807	-73.2891	((no_tail_l1[&index=7]:0.039292,(no_tail_l2[&index=6]:0.075966,(no_tail_l3[&index=5]:0.041952,((red_f2[&index=2]:0.013596,red_f1[&index=1]:0.019973)[&index=20]:0.410474,(blue_f2[&index=4]:0.034307,blue_f1[&index=3]:0.000274)[&index=22]:11.159574)[&index=21]:5.247780)[&index=23]:0.017368)[&index=24]:0.017994)[&index=25]:0.094821,ano_tail_r1[&index=8]:0.021792,(no_tail_r2[&index=9]:0.056327,(no_tail_r3[&index=10]:0.066368,(blue1[&index=11]:0.013105,((red1[&index=13]:0.020612,red2[&index=14]:0.005038)[&index=15]:7.731292,blue2[&index=12]:0.000094)[&index=16]:0.007120)[&index=17]:23.392467)[&index=18]:0.013298)[&index=19]:0.043578)[&index=26];
582200	-463.369	-391.741	-71.6283	(((no_tail_r3[&index=10]:0.050490,(blue1[&index=11]:0.028931,(blue2[&index=12]:0.006554,(red1[&index=13]:0.019576,red2[&index=14]:0.001949)[&index=15]:12.666298)[&index=16]:0.004783)[&index=17]:10.413760)[&index=18]:0.010385,no_tail_r2[&index=9]:0.015270)[&index=19]:0.052137,ano_tail_r1[&index=8]:0.088876,(no_tail_l1[&index=7]:0.013963,((no_tail_l3[&index=5]:0.029286,((blue_f1[&index=3]:0.000734,blue_f2[&index=4]:0.004942)[&index=22]:9.301937,(red_f2[&index=2]:0.028441,red_f1[&index=1]:0.008293)[&index=20]:6.017246)[&index=21]:1.348851)[&index=23]:0.001503,no_tail_l2[&index=6]:0.010258)[&index=24]:0.007489)[&index=25]:0.108403)[&index=26];
582300	-473.255	-403.119	-70.1362	(ano_tail_r1[&index=8]:0.067166,(no_tail_l1[&index=7]:0.002006,(no_tail_l2[&index=6]:0.071548,(no_tail_l3[&index=5]:0.006531,((blue_f2[&index=4]:0.013960,blue_f1[&index=3]:0.002823)[&index=22]:7.523172,(red_f1[&index=1]:0.004131,red_f2[&index=2]:0.021777)[&index=20]:6.829980)[&index=21]:5.006204)[&index=23]:0.104415)[&index=24]:0.030353)[&index=25]:0.126765,(no_tail_r2[&index=9]:0.031132,((((red1[&index=13]:0.012692,red2[&index=14]:0.024439)[&index=15]:7.706875,blue2[&index=12]:0.095683)[&index=16]:0.026854,blue1[&index=11]:0.022517)[&index=17]:4.973272,no_tail_r3[&index=10]:0.014894)[&index=18]:0.010103)[&index=19]:0.050758)[&index=26];
582400	-468.061	-398.674	-69.3871	((((((red2[&index=14]:0.013388,red1[&index=13]:0.001937)[&index=15]:6.375944,blue2[&index=12]:0.004025)[&index=16]:0.029486,blue1[&index=11]:0.006663)[&index=17]:4.205977,no_tail_r3[&index=10]:0.082503)[&index=18]:0.005743,no_tail_r2[&index=9]:0.085983)[&index=19]:0.075055,ano_tail_r1[&index=8]:0.041846,(no_tail_l1[&index=7]:0.003220,((no_tail_l3[&index=5]:0.013721,((blue_f2[&index=4]:0.004890,blue_f1[&index=3]:0.011119)[&index=22]:3.263541,(red_f2[&index=2]:0.027330,red_f1[&index=1]:0.017597)[&index=20]:8.449340)[&index=21]:6.035309)[&index=23]:0.092330,no_tail_l2[&index=6]:0.006454)[&index=24]:0.110700)[&index=25]:0.070561)[&index=26];
582500	-464.864	-394.089	-70.7749	((((((blue_f2[&index=4]:0.008265,blue_f1[&index=3]:0.020081)[&index=22]:8.748622,(red_f1[&index=1]:0.009113,red_f2[&index=2]:0.000007)[&index=20]:7.337524)[&index=21]:1.083868,no_tail_l3[&index=5]:0.004194)[&index=23]:0.123513,no_tail_l2[&index=6]:0.011801)[&index=24]:0.006367,no_tail_l1[&index=7]:0.017381)[&index=25]:0.110627,ano_tail_r1[&index=8]:0.002925,(no_tail_r2[&index=9]:0.008009,((blue1[&index=11]:0.000339,(blue2[&index=12]:0.003835,(red1[&index=13]:0.012139,red2[&index=14]:0.015304)[&index=15]:5.408353)[&index=16]:0.017941)[&index=17]:12.834475,no_tail_r3[&index=10]:0.051044)[&index=18]:0.093543)[&index=19]:0.044100)[&index=26];
582600	-462.858	-391.135	-71.7226	(((no_tail_r3[&index=10]:0.051320,(blue1[&index=11]:0.030734,((red2[&index=14]:0.000125,red1[&index=13]:0.006532)[&index=15]:12.194967,blue2[&index=12]:0.002536)[&index=16]:0.043542)[&index=17]:3.308023)[&index=18]:0.007792,no_tail_r2[&index=9]:0.010950)[&index=19]:0.030580,ano_tail_r1[&index=8]:0.038560,(no_tail_l1[&index=7]:0.013711,(no_tail_l2[&index=6]:0.049096,(((red_f2[&index=2]:0.001834,red_f1[&index=1]:0.005532)[&index=20]:15.282782,(blue_f1[&index=3]:0.001965,blue_f2[&index=4]:0.011605)[&index=22]:8.732564)[&index=21]:0.716730,no_tail_l3[&index=5]:0.096360)[&index=23]:0.008503)[&index=24]:0.028777)[&index=25]:0.036732)[&index=26];
582700	-465.058	-391.806	-73.2517	((((((blue_f2[&index=4]:0.016775,blue_f1[&index=3]:0.002995)[&index=22]:14.407410,(red_f1[&index=1]:0.033470,red_f2[&index=2]:0.010266)[&index=20]:1.621840)[&index=21]:11.686391,no_tail_l3[&index=5]:0.076175)[&index=23]:0.000869,no_tail_l2[&index=6]:0.040216)[&index=24]:0.020126,no_tail_l1[&index=7]:0.028252)[&index=25]:0.142852,ano_tail_r1[&index=8]:0.014987,(no_tail_r2[&index=9]:0.028799,(((blue2[&index=12]:0.002333,(red1[&index=13]:0.001444,red2[&index=14]:0.005689)[&index=15]:10.870952)[&index=16]:0.007653,blue1[&index=11]:0.000274)[&index=17]:9.253154,no_tail_r3[&index=10]:0.021589)[&index=18]:0.004469)[&index=19]:0.058686)[&index=26];
582800	-483.262	-409.253	-74.0093	((((no_tail_l3[&index=5]:0.077367,((red_f1[&index=1]:0.014484,red_f2[&index=2]:0.003272)[&index=20]:16.653094,(blue_f1[&index=3]:0.001155,blue_f2[&index=4]:0.014058)[&index=22]:13.940031)[&index=21]:7.424532)[&index=23]:0.179293,no_tail_l2[&index=6]:0.049680)[&index=24]:0.024624,no_tail_l1[&index=7]:0.046472)[&index=25]:0.019732,(((blue1[&index=11]:0.032928,(blue2[&index=12]:0.009325,(red1[&index=13]:0.014074,red2[&index=14]:0.034439)[&index=15]:9.493039)[&index=16]:0.016435)[&index=17]:3.662021,no_tail_r3[&index=10]:0.027291)[&index=18]:0.106651,no_tail_r2[&index=9]:0.030947)[&index=19]:0.152951,ano_tail_r1[&index=8]:0.117489)[&index=26];
582900	-462.504	-393.55	-68.9547	(((no_tail_l2[&index=6]:0.014074,(no_tail_l3[&index=5]:0.063402,((red_f1[&index=1]:0.026943,red_f2[&index=2]:0.006152)[&index=20]:3.408978,(blue_f1[&index=3]:0.001109,blue_f2[&index=4]:0.021019)[&index=22]:1.333702)[&index=21]:4.872225)[&index=23]:0.002902)[&index=24]:0.037747,no_tail_l1[&index=7]:0.035613)[&index=25]:0.040941,(no_tail_r2[&index=9]:0.019871,((((red2[&index=14]:0.000412,red1[&index=13]:0.002865)[&index=15]:7.701836,blue2[&index=12]:0.021669)[&index=16]:0.032616,blue1[&index=11]:0.012821)[&index=17]:9.161414,no_tail_r3[&index=10]:0.003331)[&index=18]:0.023108)[&index=19]:0.004430,ano_tail_r1[&index=8]:0.023419)[&index=26];
583000	-469.414	-396.265	-73.1485	(ano_tail_r1[&index=8]:0.055399,(no_tail_l1[&index=7]:0.055606,(no_tail_l2[&index=6]:0.004834,(no_tail_l3[&index=5]:0.048351,((red_f1[&index=1]:0.002868,red_f2[&index=2]:0.001295)[&index=20]:6.716513,(blue_f2[&index=4]:0.028337,blue_f1[&index=3]:0.001718)[&index=22]:1.294913)[&index=21]:12.800712)[&index=23]:0.019824)[&index=24]:0.062874)[&index=25]:0.109054,((no_tail_r3[&index=10]:0.035059,(blue1[&index=11]:0.014083,((red2[&index=14]:0.000871,red1[&index=13]:0.003096)[&index=15]:22.143365,blue2[&index=12]:0.104174)[&index=16]:0.012456)[&index=17]:4.267048)[&index=18]:0.000720,no_tail_r2[&index=9]:0.009819)[&index=19]:0.048500)[&index=26];
583100	-460.147	-388.726	-71.4213	(((no_tail_l2[&index=6]:0.021625,(no_tail_l3[&index=5]:0.050726,((red_f2[&index=2]:0.004503,red_f1[&index=1]:0.006439)[&index=20]:13.254511,(blue_f1[&index=3]:0.004830,blue_f2[&index=4]:0.019789)[&index=22]:7.547869)[&index=21]:8.193033)[&index=23]:0.013076)[&index=24]:0.036496,no_tail_l1[&index=7]:0.019727)[&index=25]:0.065381,(no_tail_r2[&index=9]:0.021963,((blue1[&index=11]:0.009297,((red1[&index=13]:0.014056,red2[&index=14]:0.000640)[&index=15]:6.689242,blue2[&index=12]:0.005277)[&index=16]:0.005463)[&index=17]:3.120713,no_tail_r3[&index=10]:0.004354)[&index=18]:0.020321)[&index=19]:0.072750,ano_tail_r1[&index=8]:0.003380)[&index=26];
583200	-466.303	-395.05	-71.2536	(ano_tail_r1[&index=8]:0.010137,(((((red2[&index=14]:0.048772,red1[&index=13]:0.016875)[&index=15]:13.869571,blue2[&index=12]:0.004959)[&index=16]:0.031870,blue1[&index=11]:0.014224)[&index=17]:2.764375,no_tail_r3[&index=10]:0.015362)[&index=18]:0.040854,no_tail_r2[&index=9]:0.041504)[&index=19]:0.029104,(no_tail_l1[&index=7]:0.079974,(no_tail_l2[&index=6]:0.003999,(no_tail_l3[&index=5]:0.001626,((blue_f1[&index=3]:0.002180,blue_f2[&index=4]:0.024009)[&index=22]:9.420677,(red_f1[&index=1]:0.002855,red_f2[&index=2]:0.000378)[&index=20]:0.956800)[&index=21]:10.917966)[&index=23]:0.024542)[&index=24]:0.020734)[&index=25]:0.023606)[&index=26];
583300	-463.248	-392.276	-70.9718	(((no_tail_r3[&index=10]:0.005328,(blue1[&index=11]:0.006333,((red2[&index=14]:0.018566,red1[&index=13]:0.024609)[&index=15]:12.528341,blue2[&index=12]:0.033548)[&index=16]:0.033523)[&index=17]:5.787749)[&index=18]:0.017971,no_tail_r2[&index=9]:0.002273)[&index=19]:0.081865,ano_tail_r1[&index=8]:0.042063,((no_tail_l2[&index=6]:0.049303,(no_tail_l3[&index=5]:0.002784,((blue_f2[&index=4]:0.002713,blue_f1[&index=3]:0.013647)[&index=22]:5.694466,(red_f2[&index=2]:0.004203,red_f1[&index=1]:0.000238)[&index=20]:8.387050)[&index=21]:4.066226)[&index=23]:0.023025)[&index=24]:0.050172,no_tail_l1[&index=7]:0.014330)[&index=25]:0.067834)[&index=26];
583400	-464.817	-391.918	-72.8991	((no_tail_l1[&index=7]:0.019919,(no_tail_l2[&index=6]:0.001958,(no_tail_l3[&index=5]:0.028563,((red_f2[&index=2]:0.007979,red_f1[&index=1]:0.017696)[&index=20]:7.401029,(blue_f2[&index=4]:0.018958,blue_f1[&index=3]:0.019176)[&index=22]:4.908005)[&index=21]:5.676851)[&index=23]:0.038902)[&index=24]:0.016004)[&index=25]:0.149491,((no_tail_r3[&index=10]:0.007317,((blue2[&index=12]:0.018588,(red2[&index=14]:0.001820,red1[&index=13]:0.019078)[&index=15]:11.127750)[&index=16]:0.001597,blue1[&index=11]:0.011337)[&index=17]:17.006833)[&index=18]:0.041827,no_tail_r2[&index=9]:0.003613)[&index=19]:0.000376,ano_tail_r1[&index=8]:0.049960)[&index=26];
583500	-461.64	-390.459	-71.1812	(((no_tail_r3[&index=10]:0.022881,(blue1[&index=11]:0.006872,((red1[&index=13]:0.003478,red2[&index=14]:0.021982)[&index=15]:14.368498,blue2[&index=12]:0.013805)[&index=16]:0.016998)[&index=17]:5.830881)[&index=18]:0.008489,no_tail_r2[&index=9]:0.015257)[&index=19]:0.035888,ano_tail_r1[&index=8]:0.001647,(((((blue_f2[&index=4]:0.041473,blue_f1[&index=3]:0.000311)[&index=22]:1.932630,(red_f2[&index=2]:0.033824,red_f1[&index=1]:0.010563)[&index=20]:12.141248)[&index=21]:3.313245,no_tail_l3[&index=5]:0.033627)[&index=23]:0.024060,no_tail_l2[&index=6]:0.024905)[&index=24]:0.020606,no_tail_l1[&index=7]:0.007747)[&index=25]:0.073931)[&index=26];
583600	-483.424	-409.51	-73.9142	(ano_tail_r1[&index=8]:0.039053,((no_tail_l2[&index=6]:0.006949,(((blue_f2[&index=4]:0.006155,blue_f1[&index=3]:0.065797)[&index=22]:7.211711,(red_f1[&index=1]:0.047601,red_f2[&index=2]:0.021536)[&index=20]:17.425287)[&index=21]:4.000287,no_tail_l3[&index=5]:0.018186)[&index=23]:0.047364)[&index=24]:0.034033,no_tail_l1[&index=7]:0.023316)[&index=25]:0.046139,(no_tail_r2[&index=9]:0.136739,(((blue2[&index=12]:0.002624,(red1[&index=13]:0.034721,red2[&index=14]:0.034523)[&index=15]:18.932271)[&index=16]:0.003936,blue1[&index=11]:0.001540)[&index=17]:3.259921,no_tail_r3[&index=10]:0.091832)[&index=18]:0.102952)[&index=19]:0.075561)[&index=26];
583700	-467.538	-395.637	-71.9009	((no_tail_r2[&index=9]:0.027343,(((blue2[&index=12]:0.003536,(red2[&index=14]:0.004918,red1[&index=13]:0.016303)[&index=15]:7.868544)[&index=16]:0.010439,blue1[&index=11]:0.018121)[&index=17]:14.577707,no_tail_r3[&index=10]:0.160794)[&index=18]:0.002677)[&index=19]:0.070751,ano_tail_r1[&index=8]:0.031102,(((((blue_f1[&index=3]:0.008856,blue_f2[&index=4]:0.002054)[&index=22]:5.552096,(red_f1[&index=1]:0.013267,red_f2[&index=2]:0.003934)[&index=20]:9.183155)[&index=21]:3.829795,no_tail_l3[&index=5]:0.059326)[&index=23]:0.016008,no_tail_l2[&index=6]:0.071825)[&index=24]:0.011363,no_tail_l1[&index=7]:0.029225)[&index=25]:0.030155)[&index=26];
583800	-469.001	-399.058	-69.9421	(ano_tail_r1[&index=8]:0.016442,(no_tail_l1[&index=7]:0.098090,(no_tail_l2[&index=6]:0.020558,(no_tail_l3[&index=5]:0.027009,((blue_f1[&index=3]:0.016740,blue_f2[&index=4]:0.030420)[&index=22]:7.049138,(red_f2[&index=2]:0.018757,red_f1[&index=1]:0.026230)[&index=20]:5.966314)[&index=21]:6.104655)[&index=23]:0.029643)[&index=24]:0.009748)[&index=25]:0.133408,(((blue1[&index=11]:0.042543,((red1[&index=13]:0.001036,red2[&index=14]:0.007228)[&index=15]:7.223702,blue2[&index=12]:0.008863)[&index=16]:0.006491)[&index=17]:4.797149,no_tail_r3[&index=10]:0.118461)[&index=18]:0.017679,no_tail_r2[&index=9]:0.001898)[&index=19]:0.037369)[&index=26];
583900	-463.459	-392.614	-70.8459	(((no_tail_l2[&index=6]:0.007557,(no_tail_l3[&index=5]:0.023999,((red_f2[&index=2]:0.003857,red_f1[&index=1]:0.017972)[&index=20]:16.951885,(blue_f2[&index=4]:0.048302,blue_f1[&index=3]:0.001564)[&index=22]:1.851755)[&index=21]:2.335777)[&index=23]:0.027591)[&index=24]:0.026111,no_tail_l1[&index=7]:0.013767)[&index=25]:0.059950,ano_tail_r1[&index=8]:0.008841,(no_tail_r2[&index=9]:0.040196,(no_tail_r3[&index=10]:0.046003,(blue1[&index=11]:0.041793,(blue2[&index=12]:0.027757,(red2[&index=14]:0.027411,red1[&index=13]:0.001343)[&index=15]:10.170554)[&index=16]:0.006466)[&index=17]:4.548651)[&index=18]:0.012934)[&index=19]:0.026508)[&index=26];
584000	-472.826	-399.147	-73.6787	((((blue1[&index=11]:0.032691,((red1[&index=13]:0.011403,red2[&index=14]:0.005375)[&index=15]:12.757551,blue2[&index=12]:0.019750)[&index=16]:0.007850)[&index=17]:22.495530,no_tail_r3[&index=10]:0.012405)[&index=18]:0.095813,no_tail_r2[&index=9]:0.044775)[&index=19]:0.097229,(no_tail_l1[&index=7]:0.035784,(no_tail_l2[&index=6]:0.002892,(((blue_f1[&index=3]:0.038527,blue_f2[&index=4]:0.002509)[&index=22]:5.331197,(red_f1[&index=1]:0.003483,red_f2[&index=2]:0.003086)[&index=20]:5.726922)[&index=21]:3.435914,no_tail_l3[&index=5]:0.064089)[&index=23]:0.003958)[&index=24]:0.089520)[&index=25]:0.068424,ano_tail_r1[&index=8]:0.105919)[&index=26];
584100	-471.651	-400.632	-71.0189	((((((blue_f1[&index=3]:0.003885,blue_f2[&index=4]:0.015260)[&index=22]:5.403511,(red_f1[&index=1]:0.021331,red_f2[&index=2]:0.006251)[&index=20]:11.428674)[&index=21]:2.155364,no_tail_l3[&index=5]:0.056159)[&index=23]:0.041630,no_tail_l2[&index=6]:0.040463)[&index=24]:0.005653,no_tail_l1[&index=7]:0.015260)[&index=25]:0.046990,ano_tail_r1[&index=8]:0.045255,(no_tail_r2[&index=9]:0.043833,(no_tail_r3[&index=10]:0.025599,((blue2[&index=12]:0.013997,(red1[&index=13]:0.066819,red2[&index=14]:0.008328)[&index=15]:9.652523)[&index=16]:0.050616,blue1[&index=11]:0.011142)[&index=17]:7.908433)[&index=18]:0.055031)[&index=19]:0.071673)[&index=26];
584200	-471.255	-399.815	-71.4407	((no_tail_l1[&index=7]:0.014159,((((red_f1[&index=1]:0.024968,red_f2[&index=2]:0.015261)[&index=20]:13.427471,(blue_f2[&index=4]:0.021692,blue_f1[&index=3]:0.000140)[&index=22]:5.873039)[&index=21]:3.373166,no_tail_l3[&index=5]:0.037038)[&index=23]:0.116654,no_tail_l2[&index=6]:0.002603)[&index=24]:0.018412)[&index=25]:0.020609,ano_tail_r1[&index=8]:0.049387,(no_tail_r2[&index=9]:0.025780,(no_tail_r3[&index=10]:0.016407,(blue1[&index=11]:0.027152,((red1[&index=13]:0.013757,red2[&index=14]:0.027395)[&index=15]:12.293426,blue2[&index=12]:0.013489)[&index=16]:0.060626)[&index=17]:3.729432)[&index=18]:0.016675)[&index=19]:0.083915)[&index=26];
584300	-454.051	-385.745	-68.3063	((((blue1[&index=11]:0.009839,(blue2[&index=12]:0.003521,(red1[&index=13]:0.000198,red2[&index=14]:0.017047)[&index=15]:8.896967)[&index=16]:0.008564)[&index=17]:3.367953,no_tail_r3[&index=10]:0.017183)[&index=18]:0.036482,no_tail_r2[&index=9]:0.007949)[&index=19]:0.014170,((no_tail_l2[&index=6]:0.009047,(((blue_f2[&index=4]:0.005202,blue_f1[&index=3]:0.008630)[&index=22]:0.963577,(red_f2[&index=2]:0.003970,red_f1[&index=1]:0.015005)[&index=20]:6.833066)[&index=21]:3.244955,no_tail_l3[&index=5]:0.027769)[&index=23]:0.010288)[&index=24]:0.015508,no_tail_l1[&index=7]:0.011530)[&index=25]:0.092764,ano_tail_r1[&index=8]:0.009544)[&index=26];
584400	-460.848	-385.776	-75.0726	((no_tail_r2[&index=9]:0.010427,(no_tail_r3[&index=10]:0.020947,(blue1[&index=11]:0.014501,(blue2[&index=12]:0.011902,(red1[&index=13]:0.001438,red2[&index=14]:0.003937)[&index=15]:10.993901)[&index=16]:0.014995)[&index=17]:23.385928)[&index=18]:0.009486)[&index=19]:0.048522,ano_tail_r1[&index=8]:0.005743,(no_tail_l1[&index=7]:0.038059,(no_tail_l2[&index=6]:0.009592,(((red_f2[&index=2]:0.007008,red_f1[&index=1]:0.007396)[&index=20]:9.040001,(blue_f2[&index=4]:0.003910,blue_f1[&index=3]:0.005953)[&index=22]:10.722984)[&index=21]:2.940443,no_tail_l3[&index=5]:0.005286)[&index=23]:0.050995)[&index=24]:0.019337)[&index=25]:0.089380)[&index=26];
584500	-464.727	-392.836	-71.8913	(((no_tail_l2[&index=6]:0.022027,(no_tail_l3[&index=5]:0.056270,((red_f2[&index=2]:0.002773,red_f1[&index=1]:0.007756)[&index=20]:12.894718,(blue_f1[&index=3]:0.005552,blue_f2[&index=4]:0.003632)[&index=22]:3.942378)[&index=21]:4.264245)[&index=23]:0.003552)[&index=24]:0.018128,no_tail_l1[&index=7]:0.005528)[&index=25]:0.040091,ano_tail_r1[&index=8]:0.016191,(no_tail_r2[&index=9]:0.009434,((blue1[&index=11]:0.044706,((red2[&index=14]:0.053781,red1[&index=13]:0.008617)[&index=15]:9.103132,blue2[&index=12]:0.006229)[&index=16]:0.032574)[&index=17]:10.914761,no_tail_r3[&index=10]:0.029647)[&index=18]:0.059324)[&index=19]:0.010195)[&index=26];
584600	-465.702	-397.031	-68.6711	(((no_tail_l2[&index=6]:0.003265,(no_tail_l3[&index=5]:0.002478,((red_f2[&index=2]:0.010063,red_f1[&index=1]:0.019087)[&index=20]:3.848203,(blue_f1[&index=3]:0.009840,blue_f2[&index=4]:0.012693)[&index=22]:3.335717)[&index=21]:5.603647)[&index=23]:0.058162)[&index=24]:0.103218,no_tail_l1[&index=7]:0.087329)[&index=25]:0.107065,((no_tail_r3[&index=10]:0.024989,(blue1[&index=11]:0.012125,((red1[&index=13]:0.033954,red2[&index=14]:0.008821)[&index=15]:7.619757,blue2[&index=12]:0.007338)[&index=16]:0.006225)[&index=17]:4.414432)[&index=18]:0.025987,no_tail_r2[&index=9]:0.023872)[&index=19]:0.065725,ano_tail_r1[&index=8]:0.010293)[&index=26];
584700	-466.584	-391.59	-74.9937	(ano_tail_r1[&index=8]:0.003662,((no_tail_r3[&index=10]:0.016255,(((red1[&index=13]:0.011258,red2[&index=14]:0.016359)[&index=15]:13.804360,blue2[&index=12]:0.020249)[&index=16]:0.008975,blue1[&index=11]:0.008187)[&index=17]:7.355545)[&index=18]:0.033534,no_tail_r2[&index=9]:0.017307)[&index=19]:0.054776,(no_tail_l1[&index=7]:0.084734,(no_tail_l2[&index=6]:0.043836,(((red_f1[&index=1]:0.004639,red_f2[&index=2]:0.010126)[&index=20]:16.511864,(blue_f1[&index=3]:0.005372,blue_f2[&index=4]:0.013295)[&index=22]:14.486870)[&index=21]:4.397637,no_tail_l3[&index=5]:0.002882)[&index=23]:0.035856)[&index=24]:0.013554)[&index=25]:0.106287)[&index=26];
584800	-468.643	-397.94	-70.7022	(ano_tail_r1[&index=8]:0.067941,((((blue2[&index=12]:0.014297,(red2[&index=14]:0.021296,red1[&index=13]:0.006589)[&index=15]:14.137781)[&index=16]:0.060424,blue1[&index=11]:0.028205)[&index=17]:4.627209,no_tail_r3[&index=10]:0.110425)[&index=18]:0.001347,no_tail_r2[&index=9]:0.013438)[&index=19]:0.103382,(((((red_f1[&index=1]:0.014364,red_f2[&index=2]:0.001798)[&index=20]:8.454116,(blue_f2[&index=4]:0.006802,blue_f1[&index=3]:0.002812)[&index=22]:4.081257)[&index=21]:3.717240,no_tail_l3[&index=5]:0.000676)[&index=23]:0.012477,no_tail_l2[&index=6]:0.028955)[&index=24]:0.028783,no_tail_l1[&index=7]:0.050422)[&index=25]:0.018095)[&index=26];
584900	-470.557	-398.015	-72.5422	((no_tail_r2[&index=9]:0.065415,(no_tail_r3[&index=10]:0.136291,((blue2[&index=12]:0.013712,(red1[&index=13]:0.002927,red2[&index=14]:0.024226)[&index=15]:17.467528)[&index=16]:0.057017,blue1[&index=11]:0.011879)[&index=17]:9.344951)[&index=18]:0.000898)[&index=19]:0.008241,(no_tail_l1[&index=7]:0.005814,((no_tail_l3[&index=5]:0.013763,((red_f1[&index=1]:0.056632,red_f2[&index=2]:0.000209)[&index=20]:5.044169,(blue_f2[&index=4]:0.006008,blue_f1[&index=3]:0.003018)[&index=22]:12.274508)[&index=21]:0.114687)[&index=23]:0.075074,no_tail_l2[&index=6]:0.009383)[&index=24]:0.025449)[&index=25]:0.020356,ano_tail_r1[&index=8]:0.027900)[&index=26];
585000	-467.84	-398.442	-69.3978	(ano_tail_r1[&index=8]:0.009555,(((blue1[&index=11]:0.040509,(blue2[&index=12]:0.001521,(red2[&index=14]:0.010528,red1[&index=13]:0.054726)[&index=15]:11.686538)[&index=16]:0.029445)[&index=17]:9.142577,no_tail_r3[&index=10]:0.014817)[&index=18]:0.027363,no_tail_r2[&index=9]:0.023130)[&index=19]:0.038569,(no_tail_l1[&index=7]:0.014249,((no_tail_l3[&index=5]:0.020094,((blue_f1[&index=3]:0.031880,blue_f2[&index=4]:0.009681)[&index=22]:1.443938,(red_f2[&index=2]:0.001537,red_f1[&index=1]:0.030326)[&index=20]:2.471494)[&index=21]:3.913529)[&index=23]:0.009885,no_tail_l2[&index=6]:0.023512)[&index=24]:0.008845)[&index=25]:0.029841)[&index=26];
585100	-460.296	-390.854	-69.4416	((((((red1[&index=13]:0.006024,red2[&index=14]:0.052643)[&index=15]:7.041733,blue2[&index=12]:0.007230)[&index=16]:0.007411,blue1[&index=11]:0.005413)[&index=17]:10.175560,no_tail_r3[&index=10]:0.046311)[&index=18]:0.044688,no_tail_r2[&index=9]:0.005814)[&index=19]:0.051701,ano_tail_r1[&index=8]:0.000205,(no_tail_l1[&index=7]:0.009819,((((red_f2[&index=2]:0.007648,red_f1[&index=1]:0.001105)[&index=20]:0.379129,(blue_f1[&index=3]:0.002264,blue_f2[&index=4]:0.006615)[&index=22]:6.605561)[&index=21]:4.630844,no_tail_l3[&index=5]:0.022090)[&index=23]:0.022787,no_tail_l2[&index=6]:0.003727)[&index=24]:0.076172)[&index=25]:0.094413)[&index=26];
585200	-473.024	-401.82	-71.2039	((no_tail_r2[&index=9]:0.049050,((blue1[&index=11]:0.016640,(blue2[&index=12]:0.020938,(red2[&index=14]:0.004522,red1[&index=13]:0.010632)[&index=15]:8.721671)[&index=16]:0.047606)[&index=17]:7.364111,no_tail_r3[&index=10]:0.163661)[&index=18]:0.075762)[&index=19]:0.027815,ano_tail_r1[&index=8]:0.053607,(((((red_f1[&index=1]:0.006691,red_f2[&index=2]:0.007295)[&index=20]:4.605306,(blue_f2[&index=4]:0.000924,blue_f1[&index=3]:0.030285)[&index=22]:15.555639)[&index=21]:1.111771,no_tail_l3[&index=5]:0.029825)[&index=23]:0.052347,no_tail_l2[&index=6]:0.061405)[&index=24]:0.022268,no_tail_l1[&index=7]:0.021184)[&index=25]:0.057483)[&index=26];
585300	-470.9	-399.444	-71.4554	(((no_tail_r3[&index=10]:0.033494,(((red1[&index=13]:0.024114,red2[&index=14]:0.029941)[&index=15]:7.873633,blue2[&index=12]:0.020454)[&index=16]:0.010491,blue1[&index=11]:0.004124)[&index=17]:17.275309)[&index=18]:0.035968,no_tail_r2[&index=9]:0.018245)[&index=19]:0.009420,(((((blue_f2[&index=4]:0.027880,blue_f1[&index=3]:0.050137)[&index=22]:3.329104,(red_f1[&index=1]:0.016284,red_f2[&index=2]:0.008701)[&index=20]:2.028322)[&index=21]:8.463826,no_tail_l3[&index=5]:0.000807)[&index=23]:0.012764,no_tail_l2[&index=6]:0.018546)[&index=24]:0.007255,no_tail_l1[&index=7]:0.045422)[&index=25]:0.019513,ano_tail_r1[&index=8]:0.012253)[&index=26];
585400	-477.252	-402.235	-75.0176	((no_tail_l1[&index=7]:0.008736,((((red_f2[&index=2]:0.021620,red_f1[&index=1]:0.017378)[&index=20]:1.074302,(blue_f1[&index=3]:0.026732,blue_f2[&index=4]:0.001685)[&index=22]:20.212429)[&index=21]:15.587734,no_tail_l3[&index=5]:0.013755)[&index=23]:0.020123,no_tail_l2[&index=6]:0.051490)[&index=24]:0.025231)[&index=25]:0.048044,(no_tail_r2[&index=9]:0.071545,((((red2[&index=14]:0.058811,red1[&index=13]:0.025988)[&index=15]:12.562012,blue2[&index=12]:0.060956)[&index=16]:0.006302,blue1[&index=11]:0.019869)[&index=17]:7.128260,no_tail_r3[&index=10]:0.026203)[&index=18]:0.071528)[&index=19]:0.006649,ano_tail_r1[&index=8]:0.039434)[&index=26];
585500	-465.129	-393.818	-71.3113	((((no_tail_l3[&index=5]:0.064442,((red_f1[&index=1]:0.009287,red_f2[&index=2]:0.009981)[&index=20]:2.873997,(blue_f1[&index=3]:0.008032,blue_f2[&index=4]:0.004094)[&index=22]:8.481945)[&index=21]:5.503519)[&index=23]:0.057866,no_tail_l2[&index=6]:0.015456)[&index=24]:0.051040,no_tail_l1[&index=7]:0.019317)[&index=25]:0.048019,ano_tail_r1[&index=8]:0.014870,(((blue1[&index=11]:0.005741,(blue2[&index=12]:0.011059,(red1[&index=13]:0.014247,red2[&index=14]:0.013428)[&index=15]:16.446409)[&index=16]:0.081276)[&index=17]:4.819221,no_tail_r3[&index=10]:0.013055)[&index=18]:0.009942,no_tail_r2[&index=9]:0.018664)[&index=19]:0.060650)[&index=26];
585600	-462.979	-391.513	-71.4661	(((no_tail_r3[&index=10]:0.059497,(((red2[&index=14]:0.007271,red1[&index=13]:0.009903)[&index=15]:12.548179,blue2[&index=12]:0.002492)[&index=16]:0.003821,blue1[&index=11]:0.013759)[&index=17]:12.790145)[&index=18]:0.000068,no_tail_r2[&index=9]:0.022094)[&index=19]:0.012116,ano_tail_r1[&index=8]:0.098055,(no_tail_l1[&index=7]:0.014181,(no_tail_l2[&index=6]:0.008567,(no_tail_l3[&index=5]:0.020863,((red_f2[&index=2]:0.004930,red_f1[&index=1]:0.025830)[&index=20]:8.383329,(blue_f2[&index=4]:0.004054,blue_f1[&index=3]:0.014917)[&index=22]:0.306311)[&index=21]:5.002171)[&index=23]:0.033764)[&index=24]:0.020098)[&index=25]:0.023207)[&index=26];
585700	-466.371	-394.16	-72.2114	((no_tail_l1[&index=7]:0.015031,((((blue_f1[&index=3]:0.013067,blue_f2[&index=4]:0.007276)[&index=22]:9.266654,(red_f2[&index=2]:0.005881,red_f1[&index=1]:0.000856)[&index=20]:5.506752)[&index=21]:5.156062,no_tail_l3[&index=5]:0.050595)[&index=23]:0.099092,no_tail_l2[&index=6]:0.009272)[&index=24]:0.027725)[&index=25]:0.061281,ano_tail_r1[&index=8]:0.015293,((no_tail_r3[&index=10]:0.065669,(blue1[&index=11]:0.016827,((red1[&index=13]:0.008443,red2[&index=14]:0.016490)[&index=15]:15.110265,blue2[&index=12]:0.027725)[&index=16]:0.021434)[&index=17]:7.544893)[&index=18]:0.018627,no_tail_r2[&index=9]:0.078763)[&index=19]:0.011836)[&index=26];
585800	-462.05	-390.929	-71.1209	(ano_tail_r1[&index=8]:0.003604,(((((blue_f1[&index=3]:0.006152,blue_f2[&index=4]:0.020709)[&index=22]:4.833948,(red_f2[&index=2]:0.004546,red_f1[&index=1]:0.000663)[&index=20]:5.153426)[&index=21]:3.720090,no_tail_l3[&index=5]:0.010501)[&index=23]:0.033733,no_tail_l2[&index=6]:0.006075)[&index=24]:0.019258,no_tail_l1[&index=7]:0.074417)[&index=25]:0.090619,(no_tail_r2[&index=9]:0.060384,(((blue2[&index=12]:0.001244,(red1[&index=13]:0.012264,red2[&index=14]:0.003544)[&index=15]:17.474350)[&index=16]:0.018744,blue1[&index=11]:0.014221)[&index=17]:6.021888,no_tail_r3[&index=10]:0.076744)[&index=18]:0.016745)[&index=19]:0.025594)[&index=26];
585900	-469.625	-398.086	-71.5387	(((no_tail_r3[&index=10]:0.111907,(blue1[&index=11]:0.012764,(blue2[&index=12]:0.000763,(red2[&index=14]:0.000618,red1[&index=13]:0.038422)[&index=15]:11.715075)[&index=16]:0.001229)[&index=17]:13.091328)[&index=18]:0.029215,no_tail_r2[&index=9]:0.013748)[&index=19]:0.137431,(((((blue_f1[&index=3]:0.001967,blue_f2[&index=4]:0.002275)[&index=22]:7.815533,(red_f2[&index=2]:0.036760,red_f1[&index=1]:0.007327)[&index=20]:2.265706)[&index=21]:4.177069,no_tail_l3[&index=5]:0.096185)[&index=23]:0.046644,no_tail_l2[&index=6]:0.003789)[&index=24]:0.013108,no_tail_l1[&index=7]:0.010557)[&index=25]:0.154057,ano_tail_r1[&index=8]:0.008895)[&index=26];
586000	-470.396	-395.426	-74.97	((((blue1[&index=11]:0.037155,((red2[&index=14]:0.016066,red1[&index=13]:0.009265)[&index=15]:19.891619,blue2[&index=12]:0.001253)[&index=16]:0.025251)[&index=17]:15.811423,no_tail_r3[&index=10]:0.008422)[&index=18]:0.057419,no_tail_r2[&index=9]:0.015460)[&index=19]:0.139703,ano_tail_r1[&index=8]:0.025931,(no_tail_l1[&index=7]:0.123496,(no_tail_l2[&index=6]:0.022807,(no_tail_l3[&index=5]:0.015620,(blue_f2[&index=4]:0.000234,(blue_f1[&index=3]:0.002266,(red_f1[&index=1]:0.000609,red_f2[&index=2]:0.003816)[&index=20]:13.760774)[&index=22]:0.006068)[&index=21]:6.845579)[&index=23]:0.001437)[&index=24]:0.026084)[&index=25]:0.101220)[&index=26];
586100	-467.629	-397.291	-70.3376	(ano_tail_r1[&index=8]:0.034218,((no_tail_r3[&index=10]:0.080337,((blue2[&index=12]:0.040462,(red2[&index=14]:0.019337,red1[&index=13]:0.039771)[&index=15]:12.600128)[&index=16]:0.007398,blue1[&index=11]:0.017970)[&index=17]:9.714711)[&index=18]:0.040050,no_tail_r2[&index=9]:0.031633)[&index=19]:0.054583,(no_tail_l1[&index=7]:0.024454,(no_tail_l2[&index=6]:0.000576,(((red_f2[&index=2]:0.004262,red_f1[&index=1]:0.007113)[&index=20]:1.364506,(blue_f2[&index=4]:0.009752,blue_f1[&index=3]:0.004621)[&index=22]:8.097134)[&index=21]:1.422587,no_tail_l3[&index=5]:0.033096)[&index=23]:0.003692)[&index=24]:0.096506)[&index=25]:0.038207)[&index=26];
586200	-470.51	-401.174	-69.3364	((no_tail_r2[&index=9]:0.018848,(no_tail_r3[&index=10]:0.059567,(blue1[&index=11]:0.018394,(blue2[&index=12]:0.010222,(red1[&index=13]:0.053592,red2[&index=14]:0.003101)[&index=15]:5.870310)[&index=16]:0.031669)[&index=17]:10.122669)[&index=18]:0.045277)[&index=19]:0.116274,ano_tail_r1[&index=8]:0.017237,(((no_tail_l3[&index=5]:0.137720,((red_f1[&index=1]:0.010663,red_f2[&index=2]:0.005672)[&index=20]:2.426964,(blue_f1[&index=3]:0.015049,blue_f2[&index=4]:0.011487)[&index=22]:7.130393)[&index=21]:2.490028)[&index=23]:0.022873,no_tail_l2[&index=6]:0.001193)[&index=24]:0.015838,no_tail_l1[&index=7]:0.007651)[&index=25]:0.138525)[&index=26];
586300	-460.759	-387.542	-73.2179	((no_tail_r2[&index=9]:0.000114,(no_tail_r3[&index=10]:0.057904,(blue1[&index=11]:0.016534,(blue2[&index=12]:0.002147,(red1[&index=13]:0.002593,red2[&index=14]:0.005520)[&index=15]:10.795772)[&index=16]:0.005122)[&index=17]:4.397114)[&index=18]:0.038553)[&index=19]:0.014585,ano_tail_r1[&index=8]:0.008790,(no_tail_l1[&index=7]:0.051322,((((red_f1[&index=1]:0.003649,red_f2[&index=2]:0.002487)[&index=20]:11.994137,(blue_f1[&index=3]:0.011090,blue_f2[&index=4]:0.022602)[&index=22]:18.580205)[&index=21]:2.012989,no_tail_l3[&index=5]:0.010200)[&index=23]:0.020115,no_tail_l2[&index=6]:0.000527)[&index=24]:0.034386)[&index=25]:0.099973)[&index=26];
586400	-463.63	-391.45	-72.1799	(ano_tail_r1[&index=8]:0.005127,(no_tail_r2[&index=9]:0.002980,(no_tail_r3[&index=10]:0.027264,(blue1[&index=11]:0.036067,(blue2[&index=12]:0.033300,(red1[&index=13]:0.004598,red2[&index=14]:0.004572)[&index=15]:12.459839)[&index=16]:0.001338)[&index=17]:3.266017)[&index=18]:0.006940)[&index=19]:0.055405,((no_tail_l2[&index=6]:0.028158,(no_tail_l3[&index=5]:0.007530,((blue_f1[&index=3]:0.024085,blue_f2[&index=4]:0.013442)[&index=22]:4.208512,(red_f1[&index=1]:0.010005,red_f2[&index=2]:0.008795)[&index=20]:16.256855)[&index=21]:6.298304)[&index=23]:0.044607)[&index=24]:0.028443,no_tail_l1[&index=7]:0.001248)[&index=25]:0.165241)[&index=26];
586500	-466.537	-393.974	-72.5636	((no_tail_r2[&index=9]:0.005971,((blue1[&index=11]:0.015443,((red2[&index=14]:0.009701,red1[&index=13]:0.005526)[&index=15]:24.437428,blue2[&index=12]:0.008170)[&index=16]:0.033888)[&index=17]:5.191260,no_tail_r3[&index=10]:0.024151)[&index=18]:0.014070)[&index=19]:0.007521,ano_tail_r1[&index=8]:0.071060,(((no_tail_l3[&index=5]:0.003778,((red_f1[&index=1]:0.004178,red_f2[&index=2]:0.010938)[&index=20]:11.818213,(blue_f2[&index=4]:0.009404,blue_f1[&index=3]:0.006268)[&index=22]:1.211691)[&index=21]:1.686835)[&index=23]:0.010588,no_tail_l2[&index=6]:0.053295)[&index=24]:0.039308,no_tail_l1[&index=7]:0.058539)[&index=25]:0.179757)[&index=26];
586600	-475.035	-397.847	-77.1876	(((((blue2[&index=12]:0.003065,(red1[&index=13]:0.009289,red2[&index=14]:0.001299)[&index=15]:8.474489)[&index=16]:0.043589,blue1[&index=11]:0.026258)[&index=17]:25.770932,no_tail_r3[&index=10]:0.115873)[&index=18]:0.021019,no_tail_r2[&index=9]:0.015984)[&index=19]:0.014575,ano_tail_r1[&index=8]:0.115871,((no_tail_l2[&index=6]:0.019312,(((red_f1[&index=1]:0.023702,red_f2[&index=2]:0.007447)[&index=20]:9.861291,(blue_f2[&index=4]:0.005123,blue_f1[&index=3]:0.009385)[&index=22]:7.662580)[&index=21]:15.585058,no_tail_l3[&index=5]:0.002432)[&index=23]:0.057588)[&index=24]:0.104966,no_tail_l1[&index=7]:0.007799)[&index=25]:0.078225)[&index=26];
586700	-472.531	-402.56	-69.9708	(ano_tail_r1[&index=8]:0.026786,(no_tail_l1[&index=7]:0.136296,((no_tail_l3[&index=5]:0.024070,((red_f1[&index=1]:0.047608,red_f2[&index=2]:0.001619)[&index=20]:5.683806,(blue_f2[&index=4]:0.007530,blue_f1[&index=3]:0.014518)[&index=22]:6.096535)[&index=21]:6.251358)[&index=23]:0.017328,no_tail_l2[&index=6]:0.027158)[&index=24]:0.147416)[&index=25]:0.116982,(no_tail_r2[&index=9]:0.030014,(no_tail_r3[&index=10]:0.010118,((blue2[&index=12]:0.018412,(red1[&index=13]:0.006393,red2[&index=14]:0.008219)[&index=15]:8.259463)[&index=16]:0.017549,blue1[&index=11]:0.005590)[&index=17]:4.833490)[&index=18]:0.071135)[&index=19]:0.093789)[&index=26];
586800	-469.874	-396.661	-73.2129	((((blue1[&index=11]:0.023693,((red2[&index=14]:0.002450,red1[&index=13]:0.025104)[&index=15]:26.758841,blue2[&index=12]:0.024436)[&index=16]:0.013787)[&index=17]:5.659919,no_tail_r3[&index=10]:0.038173)[&index=18]:0.100162,no_tail_r2[&index=9]:0.119987)[&index=19]:0.013735,ano_tail_r1[&index=8]:0.040985,(((no_tail_l3[&index=5]:0.085872,((red_f1[&index=1]:0.000718,red_f2[&index=2]:0.009968)[&index=20]:3.150138,(blue_f2[&index=4]:0.001562,blue_f1[&index=3]:0.006695)[&index=22]:5.071175)[&index=21]:6.883612)[&index=23]:0.000179,no_tail_l2[&index=6]:0.023099)[&index=24]:0.064102,no_tail_l1[&index=7]:0.000303)[&index=25]:0.044900)[&index=26];
586900	-474.744	-406.248	-68.496	((no_tail_r2[&index=9]:0.002236,(no_tail_r3[&index=10]:0.108455,(blue1[&index=11]:0.010194,(blue2[&index=12]:0.078333,(red1[&index=13]:0.007154,red2[&index=14]:0.005136)[&index=15]:5.731379)[&index=16]:0.004177)[&index=17]:11.370514)[&index=18]:0.135349)[&index=19]:0.001308,(no_tail_l1[&index=7]:0.049052,((no_tail_l3[&index=5]:0.001656,((blue_f2[&index=4]:0.006235,blue_f1[&index=3]:0.005983)[&index=22]:1.868352,(red_f1[&index=1]:0.036316,red_f2[&index=2]:0.018905)[&index=20]:3.784350)[&index=21]:1.183493)[&index=23]:0.025238,no_tail_l2[&index=6]:0.040591)[&index=24]:0.027428)[&index=25]:0.025760,ano_tail_r1[&index=8]:0.051610)[&index=26];
587000	-465.258	-391.569	-73.6885	(((no_tail_r3[&index=10]:0.027344,(blue1[&index=11]:0.000633,(blue2[&index=12]:0.011363,(red1[&index=13]:0.020534,red2[&index=14]:0.004583)[&index=15]:10.453207)[&index=16]:0.021988)[&index=17]:16.933867)[&index=18]:0.065957,no_tail_r2[&index=9]:0.020412)[&index=19]:0.005797,ano_tail_r1[&index=8]:0.003364,(no_tail_l1[&index=7]:0.062291,(no_tail_l2[&index=6]:0.001194,(((blue_f2[&index=4]:0.015436,blue_f1[&index=3]:0.009040)[&index=22]:17.320654,(red_f1[&index=1]:0.006277,red_f2[&index=2]:0.012637)[&index=20]:3.724866)[&index=21]:1.615944,no_tail_l3[&index=5]:0.060791)[&index=23]:0.009171)[&index=24]:0.038726)[&index=25]:0.095172)[&index=26];
587100	-476.921	-401.074	-75.8473	(ano_tail_r1[&index=8]:0.006309,(no_tail_l1[&index=7]:0.035042,((((blue_f2[&index=4]:0.005678,blue_f1[&index=3]:0.011699)[&index=22]:11.782543,(red_f2[&index=2]:0.014372,red_f1[&index=1]:0.012922)[&index=20]:2.406155)[&index=21]:10.540700,no_tail_l3[&index=5]:0.105887)[&index=23]:0.038517,no_tail_l2[&index=6]:0.066963)[&index=24]:0.045842)[&index=25]:0.058805,((no_tail_r3[&index=10]:0.134692,(blue1[&index=11]:0.056942,(blue2[&index=12]:0.028782,(red1[&index=13]:0.000168,red2[&index=14]:0.001378)[&index=15]:27.048146)[&index=16]:0.005113)[&index=17]:8.781939)[&index=18]:0.002551,no_tail_r2[&index=9]:0.122133)[&index=19]:0.022396)[&index=26];
587200	-468.344	-399.118	-69.2258	((((blue1[&index=11]:0.007830,(blue2[&index=12]:0.000342,(red1[&index=13]:0.003613,red2[&index=14]:0.024421)[&index=15]:8.271075)[&index=16]:0.020626)[&index=17]:3.136521,no_tail_r3[&index=10]:0.015467)[&index=18]:0.085441,no_tail_r2[&index=9]:0.028780)[&index=19]:0.104295,(((((blue_f2[&index=4]:0.072741,blue_f1[&index=3]:0.006247)[&index=22]:0.679735,(red_f2[&index=2]:0.025433,red_f1[&index=1]:0.031356)[&index=20]:12.094453)[&index=21]:3.390334,no_tail_l3[&index=5]:0.033170)[&index=23]:0.016606,no_tail_l2[&index=6]:0.019151)[&index=24]:0.053329,no_tail_l1[&index=7]:0.023890)[&index=25]:0.079238,ano_tail_r1[&index=8]:0.003767)[&index=26];
```
