## Supplementary material for "Integration of anatomy ontologies and evo-devo using structured Markov models suggests a new framework for modeling discrete phenotypic traits": Tail_N_50char_sw.trees (part 5 of 7)

```
587300	-470.297	-395.892	-74.405	(ano_tail_r1[&index=8]:0.019697,(((blue1[&index=11]:0.018320,(blue2[&index=12]:0.000313,(red2[&index=14]:0.004639,red1[&index=13]:0.001945)[&index=15]:8.235153)[&index=16]:0.001767)[&index=17]:9.527300,no_tail_r3[&index=10]:0.184759)[&index=18]:0.000777,no_tail_r2[&index=9]:0.004360)[&index=19]:0.040402,(no_tail_l1[&index=7]:0.006283,((no_tail_l3[&index=5]:0.006854,((blue_f1[&index=3]:0.011461,blue_f2[&index=4]:0.007717)[&index=22]:28.299125,(red_f2[&index=2]:0.028020,red_f1[&index=1]:0.005392)[&index=20]:4.030704)[&index=21]:3.321338)[&index=23]:0.088669,no_tail_l2[&index=6]:0.018009)[&index=24]:0.119829)[&index=25]:0.141099)[&index=26];
587400	-462.842	-391.932	-70.9095	(((no_tail_r3[&index=10]:0.074581,(blue1[&index=11]:0.031990,(blue2[&index=12]:0.009724,(red1[&index=13]:0.002496,red2[&index=14]:0.002278)[&index=15]:14.367559)[&index=16]:0.005544)[&index=17]:4.924422)[&index=18]:0.004268,no_tail_r2[&index=9]:0.008477)[&index=19]:0.026410,ano_tail_r1[&index=8]:0.013695,(no_tail_l1[&index=7]:0.051810,((((red_f1[&index=1]:0.016344,red_f2[&index=2]:0.013058)[&index=20]:10.403095,(blue_f2[&index=4]:0.010251,blue_f1[&index=3]:0.026653)[&index=22]:2.454960)[&index=21]:4.001188,no_tail_l3[&index=5]:0.018021)[&index=23]:0.000077,no_tail_l2[&index=6]:0.028657)[&index=24]:0.100284)[&index=25]:0.050644)[&index=26];
587500	-468.206	-394.959	-73.2465	((((blue1[&index=11]:0.024203,((red2[&index=14]:0.008033,red1[&index=13]:0.012535)[&index=15]:11.482306,blue2[&index=12]:0.013906)[&index=16]:0.037922)[&index=17]:11.984026,no_tail_r3[&index=10]:0.030800)[&index=18]:0.002621,no_tail_r2[&index=9]:0.074635)[&index=19]:0.011757,(no_tail_l1[&index=7]:0.035107,((no_tail_l3[&index=5]:0.027707,((red_f1[&index=1]:0.006486,red_f2[&index=2]:0.000726)[&index=20]:6.838348,(blue_f2[&index=4]:0.001488,blue_f1[&index=3]:0.020952)[&index=22]:3.793806)[&index=21]:13.658274)[&index=23]:0.003661,no_tail_l2[&index=6]:0.012112)[&index=24]:0.065943)[&index=25]:0.118094,ano_tail_r1[&index=8]:0.066209)[&index=26];
587600	-473.381	-401.768	-71.6136	((no_tail_l1[&index=7]:0.050488,(no_tail_l2[&index=6]:0.021311,(((blue_f1[&index=3]:0.005221,blue_f2[&index=4]:0.059173)[&index=22]:13.371467,(red_f2[&index=2]:0.002336,red_f1[&index=1]:0.016713)[&index=20]:3.751559)[&index=21]:0.728021,no_tail_l3[&index=5]:0.069030)[&index=23]:0.068867)[&index=24]:0.014303)[&index=25]:0.054422,ano_tail_r1[&index=8]:0.018773,(((((red2[&index=14]:0.023645,red1[&index=13]:0.024623)[&index=15]:9.760184,blue2[&index=12]:0.009290)[&index=16]:0.042814,blue1[&index=11]:0.014280)[&index=17]:11.859351,no_tail_r3[&index=10]:0.011214)[&index=18]:0.025157,no_tail_r2[&index=9]:0.016763)[&index=19]:0.148022)[&index=26];
587700	-464.14	-395.447	-68.6927	((no_tail_l1[&index=7]:0.000142,((((red_f1[&index=1]:0.018575,red_f2[&index=2]:0.017989)[&index=20]:6.356787,(blue_f1[&index=3]:0.029596,blue_f2[&index=4]:0.020650)[&index=22]:4.346419)[&index=21]:0.546459,no_tail_l3[&index=5]:0.022491)[&index=23]:0.019468,no_tail_l2[&index=6]:0.011927)[&index=24]:0.016048)[&index=25]:0.083126,ano_tail_r1[&index=8]:0.051868,(no_tail_r2[&index=9]:0.000007,((blue1[&index=11]:0.064866,((red2[&index=14]:0.005924,red1[&index=13]:0.008204)[&index=15]:9.234797,blue2[&index=12]:0.017026)[&index=16]:0.003935)[&index=17]:4.531748,no_tail_r3[&index=10]:0.063289)[&index=18]:0.006020)[&index=19]:0.085122)[&index=26];
587800	-459.214	-390.973	-68.2412	(((no_tail_r3[&index=10]:0.020267,(((red1[&index=13]:0.008782,red2[&index=14]:0.023165)[&index=15]:7.273140,blue2[&index=12]:0.027532)[&index=16]:0.009652,blue1[&index=11]:0.011309)[&index=17]:3.929097)[&index=18]:0.028153,no_tail_r2[&index=9]:0.000710)[&index=19]:0.015042,((no_tail_l2[&index=6]:0.001517,(no_tail_l3[&index=5]:0.010506,((red_f1[&index=1]:0.000139,red_f2[&index=2]:0.002155)[&index=20]:2.003364,(blue_f1[&index=3]:0.020363,blue_f2[&index=4]:0.007899)[&index=22]:5.603325)[&index=21]:4.128857)[&index=23]:0.032108)[&index=24]:0.034923,no_tail_l1[&index=7]:0.012315)[&index=25]:0.031039,ano_tail_r1[&index=8]:0.069866)[&index=26];
587900	-468.247	-393.743	-74.5037	((no_tail_l1[&index=7]:0.035704,(no_tail_l2[&index=6]:0.000989,(no_tail_l3[&index=5]:0.017775,((red_f1[&index=1]:0.002586,red_f2[&index=2]:0.012564)[&index=20]:9.938981,(blue_f2[&index=4]:0.005112,blue_f1[&index=3]:0.002372)[&index=22]:13.283187)[&index=21]:4.832363)[&index=23]:0.041749)[&index=24]:0.038594)[&index=25]:0.161924,(((blue1[&index=11]:0.013315,((red2[&index=14]:0.000350,red1[&index=13]:0.002512)[&index=15]:20.909296,blue2[&index=12]:0.054063)[&index=16]:0.006685)[&index=17]:5.013116,no_tail_r3[&index=10]:0.035587)[&index=18]:0.055167,no_tail_r2[&index=9]:0.090267)[&index=19]:0.040697,ano_tail_r1[&index=8]:0.022760)[&index=26];
588000	-461.415	-392.433	-68.9817	(ano_tail_r1[&index=8]:0.063060,((((blue2[&index=12]:0.038654,(red2[&index=14]:0.003714,red1[&index=13]:0.003856)[&index=15]:7.035020)[&index=16]:0.009765,blue1[&index=11]:0.010535)[&index=17]:6.207955,no_tail_r3[&index=10]:0.015560)[&index=18]:0.018531,no_tail_r2[&index=9]:0.072935)[&index=19]:0.082182,(no_tail_l1[&index=7]:0.002882,(no_tail_l2[&index=6]:0.031754,(no_tail_l3[&index=5]:0.035346,((blue_f1[&index=3]:0.003047,blue_f2[&index=4]:0.004800)[&index=22]:0.594887,(red_f2[&index=2]:0.005547,red_f1[&index=1]:0.009065)[&index=20]:9.129095)[&index=21]:3.509106)[&index=23]:0.000923)[&index=24]:0.052258)[&index=25]:0.066984)[&index=26];
588100	-470.422	-397.113	-73.3088	(ano_tail_r1[&index=8]:0.031818,(no_tail_r2[&index=9]:0.034357,(no_tail_r3[&index=10]:0.053630,(blue1[&index=11]:0.034033,((red1[&index=13]:0.012872,red2[&index=14]:0.006418)[&index=15]:13.043017,blue2[&index=12]:0.007721)[&index=16]:0.000264)[&index=17]:6.981882)[&index=18]:0.011761)[&index=19]:0.053212,(((((blue_f1[&index=3]:0.020239,blue_f2[&index=4]:0.013897)[&index=22]:3.006110,(red_f1[&index=1]:0.003875,red_f2[&index=2]:0.011585)[&index=20]:12.495203)[&index=21]:12.487048,no_tail_l3[&index=5]:0.002851)[&index=23]:0.169920,no_tail_l2[&index=6]:0.026204)[&index=24]:0.032786,no_tail_l1[&index=7]:0.077008)[&index=25]:0.025296)[&index=26];
588200	-464.689	-393.642	-71.0469	(((((blue2[&index=12]:0.005382,(red1[&index=13]:0.006615,red2[&index=14]:0.010366)[&index=15]:10.545561)[&index=16]:0.012905,blue1[&index=11]:0.033514)[&index=17]:5.958552,no_tail_r3[&index=10]:0.025318)[&index=18]:0.013256,no_tail_r2[&index=9]:0.022497)[&index=19]:0.060799,ano_tail_r1[&index=8]:0.085154,(((((red_f2[&index=2]:0.006883,red_f1[&index=1]:0.000514)[&index=20]:1.854122,(blue_f2[&index=4]:0.001589,blue_f1[&index=3]:0.014821)[&index=22]:10.943048)[&index=21]:7.470177,no_tail_l3[&index=5]:0.107841)[&index=23]:0.000375,no_tail_l2[&index=6]:0.021632)[&index=24]:0.101911,no_tail_l1[&index=7]:0.006172)[&index=25]:0.024361)[&index=26];
588300	-462.832	-388.572	-74.2592	((no_tail_l1[&index=7]:0.058509,(no_tail_l2[&index=6]:0.000301,(no_tail_l3[&index=5]:0.003429,((red_f1[&index=1]:0.007896,red_f2[&index=2]:0.018478)[&index=20]:17.525300,(blue_f1[&index=3]:0.009216,blue_f2[&index=4]:0.014512)[&index=22]:4.106687)[&index=21]:12.437631)[&index=23]:0.039313)[&index=24]:0.030779)[&index=25]:0.053476,(no_tail_r2[&index=9]:0.000677,(no_tail_r3[&index=10]:0.038114,(blue1[&index=11]:0.000829,(blue2[&index=12]:0.014175,(red2[&index=14]:0.003316,red1[&index=13]:0.018997)[&index=15]:10.545969)[&index=16]:0.000995)[&index=17]:8.410250)[&index=18]:0.014154)[&index=19]:0.012385,ano_tail_r1[&index=8]:0.029602)[&index=26];
588400	-465.642	-395.777	-69.865	(ano_tail_r1[&index=8]:0.016283,(no_tail_l1[&index=7]:0.049661,(no_tail_l2[&index=6]:0.046805,(no_tail_l3[&index=5]:0.000119,((red_f1[&index=1]:0.037995,red_f2[&index=2]:0.002948)[&index=20]:4.601873,(blue_f1[&index=3]:0.038826,blue_f2[&index=4]:0.014602)[&index=22]:1.562192)[&index=21]:4.838768)[&index=23]:0.039974)[&index=24]:0.014574)[&index=25]:0.054293,(no_tail_r2[&index=9]:0.024772,((blue1[&index=11]:0.004645,((red1[&index=13]:0.007824,red2[&index=14]:0.002033)[&index=15]:14.944370,blue2[&index=12]:0.006412)[&index=16]:0.025737)[&index=17]:4.959734,no_tail_r3[&index=10]:0.063540)[&index=18]:0.035780)[&index=19]:0.030450)[&index=26];
588500	-465.967	-394.363	-71.6043	((no_tail_r2[&index=9]:0.012355,((blue1[&index=11]:0.056598,(blue2[&index=12]:0.005482,(red1[&index=13]:0.004207,red2[&index=14]:0.006031)[&index=15]:5.114101)[&index=16]:0.042096)[&index=17]:9.645091,no_tail_r3[&index=10]:0.007526)[&index=18]:0.065244)[&index=19]:0.057535,ano_tail_r1[&index=8]:0.026890,((no_tail_l2[&index=6]:0.012881,(no_tail_l3[&index=5]:0.093731,((blue_f2[&index=4]:0.006596,blue_f1[&index=3]:0.020791)[&index=22]:14.256364,(red_f2[&index=2]:0.001644,red_f1[&index=1]:0.012696)[&index=20]:9.210255)[&index=21]:1.409746)[&index=23]:0.001522)[&index=24]:0.019185,no_tail_l1[&index=7]:0.000815)[&index=25]:0.031041)[&index=26];
588600	-468.79	-396.022	-72.7682	((no_tail_l1[&index=7]:0.033316,(no_tail_l2[&index=6]:0.048829,(((blue_f2[&index=4]:0.058159,blue_f1[&index=3]:0.009098)[&index=22]:12.523500,(red_f1[&index=1]:0.016262,red_f2[&index=2]:0.023110)[&index=20]:4.402553)[&index=21]:11.168716,no_tail_l3[&index=5]:0.007542)[&index=23]:0.022330)[&index=24]:0.038086)[&index=25]:0.097421,ano_tail_r1[&index=8]:0.004564,((no_tail_r3[&index=10]:0.031703,((blue2[&index=12]:0.001434,(red1[&index=13]:0.012385,red2[&index=14]:0.008295)[&index=15]:12.757808)[&index=16]:0.018271,blue1[&index=11]:0.025419)[&index=17]:4.547701)[&index=18]:0.000899,no_tail_r2[&index=9]:0.052789)[&index=19]:0.029580)[&index=26];
588700	-464.35	-392.333	-72.0172	(ano_tail_r1[&index=8]:0.001939,(no_tail_r2[&index=9]:0.019109,(no_tail_r3[&index=10]:0.033135,(blue1[&index=11]:0.040800,((red1[&index=13]:0.009869,red2[&index=14]:0.007700)[&index=15]:10.975993,blue2[&index=12]:0.000862)[&index=16]:0.003869)[&index=17]:9.471658)[&index=18]:0.029014)[&index=19]:0.023739,((no_tail_l2[&index=6]:0.006230,(no_tail_l3[&index=5]:0.039590,((red_f2[&index=2]:0.029732,red_f1[&index=1]:0.033720)[&index=20]:4.372102,(blue_f1[&index=3]:0.039482,blue_f2[&index=4]:0.001255)[&index=22]:8.065731)[&index=21]:8.859330)[&index=23]:0.029723)[&index=24]:0.032112,no_tail_l1[&index=7]:0.012408)[&index=25]:0.045762)[&index=26];
588800	-470.419	-402.223	-68.1961	(ano_tail_r1[&index=8]:0.006447,(no_tail_r2[&index=9]:0.008368,((((red1[&index=13]:0.034203,red2[&index=14]:0.002405)[&index=15]:1.815120,blue2[&index=12]:0.099104)[&index=16]:0.044306,blue1[&index=11]:0.002134)[&index=17]:3.175422,no_tail_r3[&index=10]:0.020361)[&index=18]:0.001769)[&index=19]:0.083050,(((no_tail_l3[&index=5]:0.002092,((blue_f1[&index=3]:0.026809,blue_f2[&index=4]:0.008167)[&index=22]:8.704793,(red_f1[&index=1]:0.010542,red_f2[&index=2]:0.002099)[&index=20]:2.732596)[&index=21]:6.062962)[&index=23]:0.027381,no_tail_l2[&index=6]:0.024116)[&index=24]:0.068333,no_tail_l1[&index=7]:0.018951)[&index=25]:0.097887)[&index=26];
588900	-463.084	-389.254	-73.8292	(ano_tail_r1[&index=8]:0.003754,((no_tail_l2[&index=6]:0.050957,(no_tail_l3[&index=5]:0.012821,((red_f2[&index=2]:0.001667,red_f1[&index=1]:0.000355)[&index=20]:15.906687,(blue_f1[&index=3]:0.006430,blue_f2[&index=4]:0.004654)[&index=22]:6.398930)[&index=21]:2.757397)[&index=23]:0.061841)[&index=24]:0.035968,no_tail_l1[&index=7]:0.004091)[&index=25]:0.044892,(no_tail_r2[&index=9]:0.024215,(no_tail_r3[&index=10]:0.020436,(blue1[&index=11]:0.000967,(blue2[&index=12]:0.060182,(red2[&index=14]:0.008929,red1[&index=13]:0.000142)[&index=15]:10.670369)[&index=16]:0.019914)[&index=17]:15.053659)[&index=18]:0.021383)[&index=19]:0.074265)[&index=26];
589000	-472.848	-397.567	-75.281	((((((red_f2[&index=2]:0.007566,red_f1[&index=1]:0.000662)[&index=20]:3.839673,(blue_f2[&index=4]:0.002764,blue_f1[&index=3]:0.020860)[&index=22]:7.364019)[&index=21]:13.005833,no_tail_l3[&index=5]:0.055125)[&index=23]:0.039641,no_tail_l2[&index=6]:0.023629)[&index=24]:0.026721,no_tail_l1[&index=7]:0.006507)[&index=25]:0.149360,((no_tail_r3[&index=10]:0.073822,(blue1[&index=11]:0.070375,((red1[&index=13]:0.008946,red2[&index=14]:0.005947)[&index=15]:13.858749,blue2[&index=12]:0.003357)[&index=16]:0.002729)[&index=17]:19.711099)[&index=18]:0.086392,no_tail_r2[&index=9]:0.005469)[&index=19]:0.037743,ano_tail_r1[&index=8]:0.096793)[&index=26];
589100	-471.069	-399.124	-71.9452	((no_tail_l1[&index=7]:0.001241,(no_tail_l2[&index=6]:0.004418,(no_tail_l3[&index=5]:0.094464,((red_f2[&index=2]:0.018536,red_f1[&index=1]:0.015135)[&index=20]:2.193246,(blue_f1[&index=3]:0.005387,blue_f2[&index=4]:0.005589)[&index=22]:11.472283)[&index=21]:5.866002)[&index=23]:0.067500)[&index=24]:0.043624)[&index=25]:0.046688,ano_tail_r1[&index=8]:0.033276,(no_tail_r2[&index=9]:0.087758,(no_tail_r3[&index=10]:0.012124,((blue2[&index=12]:0.012660,(red1[&index=13]:0.010782,red2[&index=14]:0.037919)[&index=15]:14.845470)[&index=16]:0.020675,blue1[&index=11]:0.049060)[&index=17]:6.786024)[&index=18]:0.014713)[&index=19]:0.080234)[&index=26];
589200	-474.811	-401.53	-73.2811	((((((red_f1[&index=1]:0.003851,red_f2[&index=2]:0.019407)[&index=20]:14.550877,(blue_f2[&index=4]:0.006566,blue_f1[&index=3]:0.033164)[&index=22]:11.101415)[&index=21]:3.299002,no_tail_l3[&index=5]:0.021948)[&index=23]:0.042322,no_tail_l2[&index=6]:0.000502)[&index=24]:0.019177,no_tail_l1[&index=7]:0.047170)[&index=25]:0.032058,ano_tail_r1[&index=8]:0.103006,(no_tail_r2[&index=9]:0.021228,(no_tail_r3[&index=10]:0.002357,(((red1[&index=13]:0.010554,red2[&index=14]:0.013727)[&index=15]:8.680661,blue2[&index=12]:0.084460)[&index=16]:0.004737,blue1[&index=11]:0.062096)[&index=17]:10.253980)[&index=18]:0.059646)[&index=19]:0.030400)[&index=26];
589300	-472.624	-399.868	-72.7556	(((no_tail_r3[&index=10]:0.053026,(((red1[&index=13]:0.029353,red2[&index=14]:0.008943)[&index=15]:7.910108,blue2[&index=12]:0.017441)[&index=16]:0.026495,blue1[&index=11]:0.059726)[&index=17]:9.236413)[&index=18]:0.028937,no_tail_r2[&index=9]:0.020843)[&index=19]:0.022746,(no_tail_l1[&index=7]:0.005440,(no_tail_l2[&index=6]:0.059216,(no_tail_l3[&index=5]:0.088411,((red_f1[&index=1]:0.032278,red_f2[&index=2]:0.016626)[&index=20]:19.794121,(blue_f2[&index=4]:0.004989,blue_f1[&index=3]:0.031206)[&index=22]:3.560889)[&index=21]:4.810848)[&index=23]:0.019135)[&index=24]:0.008990)[&index=25]:0.029189,ano_tail_r1[&index=8]:0.001570)[&index=26];
589400	-471.155	-402.07	-69.0856	(((((blue2[&index=12]:0.052897,(red2[&index=14]:0.029256,red1[&index=13]:0.027442)[&index=15]:9.868870)[&index=16]:0.000125,blue1[&index=11]:0.015655)[&index=17]:7.346571,no_tail_r3[&index=10]:0.035538)[&index=18]:0.014050,no_tail_r2[&index=9]:0.058449)[&index=19]:0.023623,ano_tail_r1[&index=8]:0.046021,(no_tail_l1[&index=7]:0.014210,(no_tail_l2[&index=6]:0.008379,(((blue_f2[&index=4]:0.002965,blue_f1[&index=3]:0.007880)[&index=22]:4.032078,(red_f1[&index=1]:0.003247,red_f2[&index=2]:0.003118)[&index=20]:0.757538)[&index=21]:4.792784,no_tail_l3[&index=5]:0.077739)[&index=23]:0.069716)[&index=24]:0.173633)[&index=25]:0.065362)[&index=26];
589500	-464.068	-393.28	-70.7875	(((no_tail_l2[&index=6]:0.039953,(((blue_f2[&index=4]:0.008542,blue_f1[&index=3]:0.003453)[&index=22]:3.556505,(red_f1[&index=1]:0.002935,red_f2[&index=2]:0.003052)[&index=20]:10.937444)[&index=21]:1.533473,no_tail_l3[&index=5]:0.026381)[&index=23]:0.021419)[&index=24]:0.029435,no_tail_l1[&index=7]:0.005934)[&index=25]:0.025387,ano_tail_r1[&index=8]:0.044415,((no_tail_r3[&index=10]:0.069007,(blue1[&index=11]:0.014820,(blue2[&index=12]:0.061004,(red1[&index=13]:0.007594,red2[&index=14]:0.011111)[&index=15]:13.602038)[&index=16]:0.023976)[&index=17]:5.902707)[&index=18]:0.000067,no_tail_r2[&index=9]:0.059849)[&index=19]:0.045923)[&index=26];
589600	-470.942	-399.843	-71.0982	(ano_tail_r1[&index=8]:0.025899,(no_tail_l1[&index=7]:0.009659,(no_tail_l2[&index=6]:0.024859,(((blue_f2[&index=4]:0.065685,blue_f1[&index=3]:0.008591)[&index=22]:14.570457,(red_f2[&index=2]:0.017573,red_f1[&index=1]:0.015110)[&index=20]:8.737964)[&index=21]:0.492596,no_tail_l3[&index=5]:0.053592)[&index=23]:0.052433)[&index=24]:0.009315)[&index=25]:0.025057,(((((red1[&index=13]:0.000905,red2[&index=14]:0.007603)[&index=15]:9.966969,blue2[&index=12]:0.043509)[&index=16]:0.003061,blue1[&index=11]:0.016118)[&index=17]:3.222270,no_tail_r3[&index=10]:0.006726)[&index=18]:0.139079,no_tail_r2[&index=9]:0.029944)[&index=19]:0.045020)[&index=26];
589700	-470.258	-398.021	-72.2376	(ano_tail_r1[&index=8]:0.016756,(no_tail_r2[&index=9]:0.021089,((blue1[&index=11]:0.007981,((red1[&index=13]:0.032976,red2[&index=14]:0.025475)[&index=15]:11.422765,blue2[&index=12]:0.031868)[&index=16]:0.002310)[&index=17]:6.092905,no_tail_r3[&index=10]:0.164465)[&index=18]:0.035536)[&index=19]:0.017104,(no_tail_l1[&index=7]:0.010845,(no_tail_l2[&index=6]:0.003740,(no_tail_l3[&index=5]:0.002087,((red_f2[&index=2]:0.006092,red_f1[&index=1]:0.008887)[&index=20]:5.870044,(blue_f2[&index=4]:0.003834,blue_f1[&index=3]:0.018582)[&index=22]:13.612922)[&index=21]:5.582342)[&index=23]:0.030915)[&index=24]:0.122064)[&index=25]:0.143376)[&index=26];
589800	-460.413	-390.151	-70.2616	((no_tail_l1[&index=7]:0.002566,(no_tail_l2[&index=6]:0.001492,(no_tail_l3[&index=5]:0.010884,((blue_f2[&index=4]:0.008273,blue_f1[&index=3]:0.002294)[&index=22]:4.267666,(red_f1[&index=1]:0.003963,red_f2[&index=2]:0.002103)[&index=20]:6.537761)[&index=21]:0.626512)[&index=23]:0.022807)[&index=24]:0.030408)[&index=25]:0.198494,ano_tail_r1[&index=8]:0.002357,(((blue1[&index=11]:0.013631,(blue2[&index=12]:0.011471,(red1[&index=13]:0.003008,red2[&index=14]:0.024950)[&index=15]:16.171462)[&index=16]:0.035946)[&index=17]:5.274158,no_tail_r3[&index=10]:0.001874)[&index=18]:0.089634,no_tail_r2[&index=9]:0.024610)[&index=19]:0.038512)[&index=26];
589900	-463.322	-389.571	-73.751	((no_tail_r2[&index=9]:0.014681,(no_tail_r3[&index=10]:0.040510,(((red2[&index=14]:0.008249,red1[&index=13]:0.002464)[&index=15]:13.373908,blue2[&index=12]:0.009148)[&index=16]:0.008330,blue1[&index=11]:0.006674)[&index=17]:11.377067)[&index=18]:0.031785)[&index=19]:0.008400,(no_tail_l1[&index=7]:0.026135,(no_tail_l2[&index=6]:0.028573,(no_tail_l3[&index=5]:0.097838,((red_f1[&index=1]:0.003349,red_f2[&index=2]:0.000418)[&index=20]:8.588112,(blue_f1[&index=3]:0.010180,blue_f2[&index=4]:0.002120)[&index=22]:10.747729)[&index=21]:6.259928)[&index=23]:0.020121)[&index=24]:0.019493)[&index=25]:0.131617,ano_tail_r1[&index=8]:0.037069)[&index=26];
590000	-472.683	-400.608	-72.0752	((((no_tail_l3[&index=5]:0.030335,((blue_f1[&index=3]:0.020838,blue_f2[&index=4]:0.029828)[&index=22]:14.585421,(red_f2[&index=2]:0.011865,red_f1[&index=1]:0.037151)[&index=20]:1.078759)[&index=21]:15.219729)[&index=23]:0.060591,no_tail_l2[&index=6]:0.060896)[&index=24]:0.094075,no_tail_l1[&index=7]:0.011724)[&index=25]:0.069752,ano_tail_r1[&index=8]:0.040215,(((blue1[&index=11]:0.033656,((red1[&index=13]:0.000123,red2[&index=14]:0.002753)[&index=15]:8.031811,blue2[&index=12]:0.020185)[&index=16]:0.031379)[&index=17]:2.912142,no_tail_r3[&index=10]:0.029452)[&index=18]:0.010508,no_tail_r2[&index=9]:0.033257)[&index=19]:0.018773)[&index=26];
590100	-466.105	-394.178	-71.9267	(((no_tail_l2[&index=6]:0.031487,(no_tail_l3[&index=5]:0.005013,((red_f1[&index=1]:0.007855,red_f2[&index=2]:0.027178)[&index=20]:10.810265,(blue_f2[&index=4]:0.008031,blue_f1[&index=3]:0.000199)[&index=22]:4.053637)[&index=21]:0.037386)[&index=23]:0.058929)[&index=24]:0.006772,no_tail_l1[&index=7]:0.008982)[&index=25]:0.076179,ano_tail_r1[&index=8]:0.061844,(no_tail_r2[&index=9]:0.010798,(no_tail_r3[&index=10]:0.007765,(((red2[&index=14]:0.002640,red1[&index=13]:0.017755)[&index=15]:16.426195,blue2[&index=12]:0.022874)[&index=16]:0.035617,blue1[&index=11]:0.024902)[&index=17]:9.866825)[&index=18]:0.069430)[&index=19]:0.053711)[&index=26];
590200	-468.897	-397.895	-71.002	((no_tail_l1[&index=7]:0.052429,((((red_f1[&index=1]:0.033915,red_f2[&index=2]:0.002853)[&index=20]:9.525880,(blue_f2[&index=4]:0.000462,blue_f1[&index=3]:0.017483)[&index=22]:8.687371)[&index=21]:4.433744,no_tail_l3[&index=5]:0.014692)[&index=23]:0.017125,no_tail_l2[&index=6]:0.033789)[&index=24]:0.202330)[&index=25]:0.051675,((no_tail_r3[&index=10]:0.039433,(blue1[&index=11]:0.018446,(blue2[&index=12]:0.000520,(red2[&index=14]:0.002836,red1[&index=13]:0.002720)[&index=15]:8.864948)[&index=16]:0.002753)[&index=17]:4.929871)[&index=18]:0.005109,no_tail_r2[&index=9]:0.015509)[&index=19]:0.019923,ano_tail_r1[&index=8]:0.133176)[&index=26];
590300	-466.838	-394.418	-72.4193	((no_tail_r2[&index=9]:0.016114,(no_tail_r3[&index=10]:0.067860,(blue1[&index=11]:0.033844,((red1[&index=13]:0.011824,red2[&index=14]:0.030710)[&index=15]:12.536853,blue2[&index=12]:0.002839)[&index=16]:0.011930)[&index=17]:20.590862)[&index=18]:0.055285)[&index=19]:0.046981,(((((blue_f2[&index=4]:0.008373,blue_f1[&index=3]:0.024514)[&index=22]:5.081723,(red_f2[&index=2]:0.008665,red_f1[&index=1]:0.008083)[&index=20]:4.112435)[&index=21]:1.360313,no_tail_l3[&index=5]:0.027991)[&index=23]:0.024793,no_tail_l2[&index=6]:0.000976)[&index=24]:0.000966,no_tail_l1[&index=7]:0.027242)[&index=25]:0.091695,ano_tail_r1[&index=8]:0.012728)[&index=26];
590400	-462.052	-388.525	-73.5269	((no_tail_l1[&index=7]:0.005961,(no_tail_l2[&index=6]:0.018853,(no_tail_l3[&index=5]:0.030853,((red_f1[&index=1]:0.011468,red_f2[&index=2]:0.007777)[&index=20]:7.503594,(blue_f1[&index=3]:0.008049,blue_f2[&index=4]:0.004448)[&index=22]:4.360322)[&index=21]:21.403665)[&index=23]:0.080622)[&index=24]:0.047515)[&index=25]:0.105007,ano_tail_r1[&index=8]:0.003297,(no_tail_r2[&index=9]:0.041130,((((red2[&index=14]:0.000111,red1[&index=13]:0.000982)[&index=15]:11.084094,blue2[&index=12]:0.004138)[&index=16]:0.002762,blue1[&index=11]:0.029213)[&index=17]:4.917705,no_tail_r3[&index=10]:0.040933)[&index=18]:0.008904)[&index=19]:0.012094)[&index=26];
590500	-468.675	-395.564	-73.1107	((((no_tail_l3[&index=5]:0.063303,((red_f2[&index=2]:0.005558,red_f1[&index=1]:0.016783)[&index=20]:4.169617,(blue_f1[&index=3]:0.000458,blue_f2[&index=4]:0.023363)[&index=22]:7.592798)[&index=21]:15.942345)[&index=23]:0.067040,no_tail_l2[&index=6]:0.020536)[&index=24]:0.023696,no_tail_l1[&index=7]:0.006176)[&index=25]:0.137043,(((blue1[&index=11]:0.001816,(blue2[&index=12]:0.010307,(red1[&index=13]:0.028205,red2[&index=14]:0.012979)[&index=15]:13.534547)[&index=16]:0.017770)[&index=17]:5.780663,no_tail_r3[&index=10]:0.044634)[&index=18]:0.124234,no_tail_r2[&index=9]:0.012504)[&index=19]:0.013672,ano_tail_r1[&index=8]:0.002568)[&index=26];
590600	-467.118	-397.664	-69.4537	((no_tail_l1[&index=7]:0.085303,((((red_f1[&index=1]:0.012719,red_f2[&index=2]:0.003832)[&index=20]:2.214167,(blue_f1[&index=3]:0.012066,blue_f2[&index=4]:0.019058)[&index=22]:8.171023)[&index=21]:3.084677,no_tail_l3[&index=5]:0.036642)[&index=23]:0.034927,no_tail_l2[&index=6]:0.040462)[&index=24]:0.025551)[&index=25]:0.067780,(no_tail_r2[&index=9]:0.125859,(no_tail_r3[&index=10]:0.017385,(blue1[&index=11]:0.002430,(blue2[&index=12]:0.004233,(red1[&index=13]:0.012819,red2[&index=14]:0.001305)[&index=15]:10.307699)[&index=16]:0.053341)[&index=17]:4.989155)[&index=18]:0.005601)[&index=19]:0.027605,ano_tail_r1[&index=8]:0.011762)[&index=26];
590700	-472.471	-398.527	-73.9439	((no_tail_r2[&index=9]:0.010511,((((red1[&index=13]:0.006425,red2[&index=14]:0.004269)[&index=15]:6.446053,blue2[&index=12]:0.046542)[&index=16]:0.010391,blue1[&index=11]:0.016244)[&index=17]:3.036605,no_tail_r3[&index=10]:0.016413)[&index=18]:0.021850)[&index=19]:0.002492,ano_tail_r1[&index=8]:0.003199,(no_tail_l1[&index=7]:0.030878,((((blue_f1[&index=3]:0.003500,blue_f2[&index=4]:0.043592)[&index=22]:0.833456,(red_f1[&index=1]:0.033323,red_f2[&index=2]:0.035799)[&index=20]:25.651782)[&index=21]:15.360089,no_tail_l3[&index=5]:0.002106)[&index=23]:0.037685,no_tail_l2[&index=6]:0.026414)[&index=24]:0.090807)[&index=25]:0.047813)[&index=26];
590800	-470.491	-400.012	-70.479	((((((red_f1[&index=1]:0.004847,red_f2[&index=2]:0.001636)[&index=20]:4.530502,(blue_f2[&index=4]:0.029091,blue_f1[&index=3]:0.002179)[&index=22]:3.033212)[&index=21]:15.364418,no_tail_l3[&index=5]:0.070885)[&index=23]:0.040592,no_tail_l2[&index=6]:0.005454)[&index=24]:0.031291,no_tail_l1[&index=7]:0.034734)[&index=25]:0.114521,(no_tail_r2[&index=9]:0.009084,(no_tail_r3[&index=10]:0.030983,(blue1[&index=11]:0.009440,((red1[&index=13]:0.037555,red2[&index=14]:0.008184)[&index=15]:6.903205,blue2[&index=12]:0.013647)[&index=16]:0.018081)[&index=17]:3.941292)[&index=18]:0.055508)[&index=19]:0.093236,ano_tail_r1[&index=8]:0.110418)[&index=26];
590900	-470.787	-397.609	-73.1774	(ano_tail_r1[&index=8]:0.132153,(no_tail_l1[&index=7]:0.127800,((no_tail_l3[&index=5]:0.008983,((red_f2[&index=2]:0.005689,red_f1[&index=1]:0.009778)[&index=20]:13.690281,(blue_f1[&index=3]:0.002052,blue_f2[&index=4]:0.009696)[&index=22]:0.533125)[&index=21]:7.238372)[&index=23]:0.060481,no_tail_l2[&index=6]:0.012707)[&index=24]:0.058322)[&index=25]:0.061128,((no_tail_r3[&index=10]:0.018932,(blue1[&index=11]:0.033310,((red1[&index=13]:0.001968,red2[&index=14]:0.005221)[&index=15]:22.127256,blue2[&index=12]:0.009775)[&index=16]:0.018234)[&index=17]:3.703728)[&index=18]:0.048029,no_tail_r2[&index=9]:0.033844)[&index=19]:0.035275)[&index=26];
591000	-467.165	-393.864	-73.301	((no_tail_l1[&index=7]:0.006188,(no_tail_l2[&index=6]:0.003398,(((red_f1[&index=1]:0.001680,red_f2[&index=2]:0.014863)[&index=20]:11.058490,(blue_f2[&index=4]:0.004057,blue_f1[&index=3]:0.006449)[&index=22]:4.158238)[&index=21]:11.951426,no_tail_l3[&index=5]:0.001917)[&index=23]:0.075967)[&index=24]:0.054500)[&index=25]:0.127713,ano_tail_r1[&index=8]:0.009258,((no_tail_r3[&index=10]:0.065924,((blue2[&index=12]:0.004686,(red2[&index=14]:0.001705,red1[&index=13]:0.006950)[&index=15]:8.921044)[&index=16]:0.065567,blue1[&index=11]:0.043569)[&index=17]:11.914606)[&index=18]:0.072939,no_tail_r2[&index=9]:0.009903)[&index=19]:0.022747)[&index=26];
591100	-469.382	-399.174	-70.2079	(((no_tail_l2[&index=6]:0.002874,(no_tail_l3[&index=5]:0.083902,((blue_f2[&index=4]:0.002858,blue_f1[&index=3]:0.017331)[&index=22]:6.935039,(red_f1[&index=1]:0.000330,red_f2[&index=2]:0.028902)[&index=20]:2.431277)[&index=21]:3.742255)[&index=23]:0.031852)[&index=24]:0.197569,no_tail_l1[&index=7]:0.172802)[&index=25]:0.007683,ano_tail_r1[&index=8]:0.008413,((no_tail_r3[&index=10]:0.001248,((blue2[&index=12]:0.002902,(red2[&index=14]:0.020335,red1[&index=13]:0.010336)[&index=15]:9.823198)[&index=16]:0.011803,blue1[&index=11]:0.004563)[&index=17]:9.561552)[&index=18]:0.027281,no_tail_r2[&index=9]:0.004402)[&index=19]:0.007714)[&index=26];
591200	-467.933	-395.769	-72.1638	(ano_tail_r1[&index=8]:0.000276,(no_tail_r2[&index=9]:0.057073,(no_tail_r3[&index=10]:0.007471,(blue1[&index=11]:0.034047,((red1[&index=13]:0.025851,red2[&index=14]:0.039734)[&index=15]:11.257573,blue2[&index=12]:0.020880)[&index=16]:0.025581)[&index=17]:14.729667)[&index=18]:0.053225)[&index=19]:0.020952,((no_tail_l2[&index=6]:0.004399,(((blue_f1[&index=3]:0.005633,blue_f2[&index=4]:0.007686)[&index=22]:9.777939,(red_f2[&index=2]:0.013524,red_f1[&index=1]:0.035868)[&index=20]:0.808758)[&index=21]:5.844234,no_tail_l3[&index=5]:0.011749)[&index=23]:0.017718)[&index=24]:0.015879,no_tail_l1[&index=7]:0.006377)[&index=25]:0.096023)[&index=26];
591300	-473.704	-401.772	-71.9319	(((no_tail_l2[&index=6]:0.030810,(((blue_f2[&index=4]:0.016182,blue_f1[&index=3]:0.025877)[&index=22]:7.692948,(red_f2[&index=2]:0.003690,red_f1[&index=1]:0.012664)[&index=20]:7.494708)[&index=21]:2.070817,no_tail_l3[&index=5]:0.100919)[&index=23]:0.019831)[&index=24]:0.078572,no_tail_l1[&index=7]:0.012507)[&index=25]:0.023650,((no_tail_r3[&index=10]:0.051493,(blue1[&index=11]:0.016108,((red1[&index=13]:0.034147,red2[&index=14]:0.014351)[&index=15]:20.055519,blue2[&index=12]:0.026760)[&index=16]:0.007632)[&index=17]:3.693795)[&index=18]:0.003427,no_tail_r2[&index=9]:0.018135)[&index=19]:0.182557,ano_tail_r1[&index=8]:0.071534)[&index=26];
591400	-457.57	-385.995	-71.5745	(ano_tail_r1[&index=8]:0.020947,(no_tail_r2[&index=9]:0.003450,((blue1[&index=11]:0.012444,((red1[&index=13]:0.005127,red2[&index=14]:0.010644)[&index=15]:11.906386,blue2[&index=12]:0.008526)[&index=16]:0.000093)[&index=17]:4.316347,no_tail_r3[&index=10]:0.017577)[&index=18]:0.066860)[&index=19]:0.010961,(no_tail_l1[&index=7]:0.024483,((no_tail_l3[&index=5]:0.055724,((blue_f1[&index=3]:0.000678,blue_f2[&index=4]:0.000279)[&index=22]:15.040445,(red_f2[&index=2]:0.008232,red_f1[&index=1]:0.000177)[&index=20]:1.381915)[&index=21]:6.963305)[&index=23]:0.000071,no_tail_l2[&index=6]:0.018255)[&index=24]:0.050676)[&index=25]:0.048094)[&index=26];
591500	-467.863	-394.321	-73.5415	(((no_tail_r3[&index=10]:0.108482,((blue2[&index=12]:0.000087,(red2[&index=14]:0.002011,red1[&index=13]:0.034512)[&index=15]:13.450092)[&index=16]:0.033949,blue1[&index=11]:0.031657)[&index=17]:13.807034)[&index=18]:0.016211,no_tail_r2[&index=9]:0.033077)[&index=19]:0.013894,ano_tail_r1[&index=8]:0.021284,((no_tail_l2[&index=6]:0.032715,(no_tail_l3[&index=5]:0.028357,((red_f1[&index=1]:0.010431,red_f2[&index=2]:0.013233)[&index=20]:13.630322,(blue_f2[&index=4]:0.005395,blue_f1[&index=3]:0.009858)[&index=22]:6.050530)[&index=21]:2.304024)[&index=23]:0.015004)[&index=24]:0.035163,no_tail_l1[&index=7]:0.019887)[&index=25]:0.099241)[&index=26];
591600	-458.629	-390.305	-68.3234	(((no_tail_l2[&index=6]:0.052269,(((red_f1[&index=1]:0.007151,red_f2[&index=2]:0.000387)[&index=20]:8.505675,(blue_f2[&index=4]:0.021057,blue_f1[&index=3]:0.006501)[&index=22]:2.071494)[&index=21]:0.380960,no_tail_l3[&index=5]:0.016527)[&index=23]:0.011929)[&index=24]:0.072657,no_tail_l1[&index=7]:0.003250)[&index=25]:0.043246,(no_tail_r2[&index=9]:0.017970,((blue1[&index=11]:0.029399,(blue2[&index=12]:0.019804,(red1[&index=13]:0.003840,red2[&index=14]:0.011866)[&index=15]:9.984393)[&index=16]:0.002519)[&index=17]:2.327538,no_tail_r3[&index=10]:0.038162)[&index=18]:0.046611)[&index=19]:0.033631,ano_tail_r1[&index=8]:0.006991)[&index=26];
591700	-465.621	-395.289	-70.332	((((((red2[&index=14]:0.018919,red1[&index=13]:0.014420)[&index=15]:12.872285,blue2[&index=12]:0.012236)[&index=16]:0.000688,blue1[&index=11]:0.001721)[&index=17]:9.142245,no_tail_r3[&index=10]:0.116617)[&index=18]:0.053721,no_tail_r2[&index=9]:0.040689)[&index=19]:0.008521,(no_tail_l1[&index=7]:0.005165,(no_tail_l2[&index=6]:0.002897,(((red_f2[&index=2]:0.008911,red_f1[&index=1]:0.017340)[&index=20]:2.974398,(blue_f2[&index=4]:0.034580,blue_f1[&index=3]:0.004151)[&index=22]:7.039481)[&index=21]:1.214259,no_tail_l3[&index=5]:0.112401)[&index=23]:0.000500)[&index=24]:0.024619)[&index=25]:0.027051,ano_tail_r1[&index=8]:0.010991)[&index=26];
591800	-466.597	-391.837	-74.7592	((no_tail_l1[&index=7]:0.042935,(no_tail_l2[&index=6]:0.037637,(((blue_f1[&index=3]:0.016602,blue_f2[&index=4]:0.009041)[&index=22]:8.120246,(red_f1[&index=1]:0.002716,red_f2[&index=2]:0.005227)[&index=20]:6.730914)[&index=21]:8.174626,no_tail_l3[&index=5]:0.109190)[&index=23]:0.017750)[&index=24]:0.007847)[&index=25]:0.024031,ano_tail_r1[&index=8]:0.010693,(((blue1[&index=11]:0.004759,(blue2[&index=12]:0.017486,(red1[&index=13]:0.011197,red2[&index=14]:0.014164)[&index=15]:16.715258)[&index=16]:0.001189)[&index=17]:15.714978,no_tail_r3[&index=10]:0.025456)[&index=18]:0.034735,no_tail_r2[&index=9]:0.032134)[&index=19]:0.014027)[&index=26];
591900	-467.733	-396.178	-71.5548	(ano_tail_r1[&index=8]:0.042937,(no_tail_l1[&index=7]:0.023136,(no_tail_l2[&index=6]:0.061767,(no_tail_l3[&index=5]:0.025016,((blue_f1[&index=3]:0.007816,blue_f2[&index=4]:0.019059)[&index=22]:12.071017,(red_f2[&index=2]:0.000617,red_f1[&index=1]:0.027985)[&index=20]:8.869229)[&index=21]:1.456367)[&index=23]:0.067815)[&index=24]:0.071980)[&index=25]:0.193332,(no_tail_r2[&index=9]:0.005394,((blue1[&index=11]:0.030243,(blue2[&index=12]:0.004855,(red2[&index=14]:0.005474,red1[&index=13]:0.003236)[&index=15]:9.361279)[&index=16]:0.015907)[&index=17]:7.436912,no_tail_r3[&index=10]:0.013799)[&index=18]:0.029769)[&index=19]:0.027967)[&index=26];
592000	-468.265	-397.39	-70.8749	(ano_tail_r1[&index=8]:0.027712,(no_tail_r2[&index=9]:0.007113,((blue1[&index=11]:0.035625,((red1[&index=13]:0.003110,red2[&index=14]:0.004596)[&index=15]:11.725839,blue2[&index=12]:0.014828)[&index=16]:0.003641)[&index=17]:17.710747,no_tail_r3[&index=10]:0.018771)[&index=18]:0.038434)[&index=19]:0.031621,(no_tail_l1[&index=7]:0.021501,((((blue_f1[&index=3]:0.034326,blue_f2[&index=4]:0.022270)[&index=22]:2.246760,(red_f1[&index=1]:0.006329,red_f2[&index=2]:0.027156)[&index=20]:3.105537)[&index=21]:1.118932,no_tail_l3[&index=5]:0.011621)[&index=23]:0.018473,no_tail_l2[&index=6]:0.028408)[&index=24]:0.128597)[&index=25]:0.081504)[&index=26];
592100	-459.698	-390.278	-69.42	(ano_tail_r1[&index=8]:0.009319,((((blue2[&index=12]:0.035510,(red2[&index=14]:0.000989,red1[&index=13]:0.008930)[&index=15]:12.771159)[&index=16]:0.004900,blue1[&index=11]:0.009881)[&index=17]:5.162822,no_tail_r3[&index=10]:0.012173)[&index=18]:0.048392,no_tail_r2[&index=9]:0.025779)[&index=19]:0.078140,(no_tail_l1[&index=7]:0.026080,((no_tail_l3[&index=5]:0.003056,((blue_f1[&index=3]:0.012681,blue_f2[&index=4]:0.002747)[&index=22]:0.095245,(red_f1[&index=1]:0.009003,red_f2[&index=2]:0.012963)[&index=20]:6.746520)[&index=21]:3.952515)[&index=23]:0.021063,no_tail_l2[&index=6]:0.038367)[&index=24]:0.041358)[&index=25]:0.069367)[&index=26];
592200	-474.593	-400.973	-73.62	(ano_tail_r1[&index=8]:0.026860,(((((blue_f2[&index=4]:0.001491,blue_f1[&index=3]:0.036518)[&index=22]:6.524635,(red_f2[&index=2]:0.019925,red_f1[&index=1]:0.015814)[&index=20]:1.681677)[&index=21]:1.109752,no_tail_l3[&index=5]:0.032536)[&index=23]:0.034296,no_tail_l2[&index=6]:0.009309)[&index=24]:0.074401,no_tail_l1[&index=7]:0.004835)[&index=25]:0.042668,(no_tail_r2[&index=9]:0.008039,(no_tail_r3[&index=10]:0.063090,((blue2[&index=12]:0.026283,(red1[&index=13]:0.048839,red2[&index=14]:0.035461)[&index=15]:21.012396)[&index=16]:0.001134,blue1[&index=11]:0.028480)[&index=17]:19.248854)[&index=18]:0.084115)[&index=19]:0.027800)[&index=26];
592300	-466.619	-395.486	-71.1332	((no_tail_l1[&index=7]:0.011296,(no_tail_l2[&index=6]:0.096807,(no_tail_l3[&index=5]:0.099200,((red_f2[&index=2]:0.002500,red_f1[&index=1]:0.002286)[&index=20]:2.463860,(blue_f1[&index=3]:0.011916,blue_f2[&index=4]:0.014230)[&index=22]:6.495586)[&index=21]:5.912545)[&index=23]:0.005027)[&index=24]:0.051305)[&index=25]:0.072143,(((blue1[&index=11]:0.040244,((red2[&index=14]:0.008130,red1[&index=13]:0.007031)[&index=15]:11.557902,blue2[&index=12]:0.031668)[&index=16]:0.019301)[&index=17]:10.735072,no_tail_r3[&index=10]:0.056309)[&index=18]:0.024830,no_tail_r2[&index=9]:0.014849)[&index=19]:0.018301,ano_tail_r1[&index=8]:0.012806)[&index=26];
592400	-470.652	-396.383	-74.2693	((no_tail_r2[&index=9]:0.056284,((blue1[&index=11]:0.004321,(blue2[&index=12]:0.016657,(red1[&index=13]:0.005591,red2[&index=14]:0.047672)[&index=15]:22.838445)[&index=16]:0.002058)[&index=17]:10.739378,no_tail_r3[&index=10]:0.041870)[&index=18]:0.022048)[&index=19]:0.121658,ano_tail_r1[&index=8]:0.000061,(no_tail_l1[&index=7]:0.010369,(no_tail_l2[&index=6]:0.036989,(((red_f2[&index=2]:0.014528,red_f1[&index=1]:0.004120)[&index=20]:9.826683,(blue_f2[&index=4]:0.012742,blue_f1[&index=3]:0.009437)[&index=22]:2.824487)[&index=21]:6.568835,no_tail_l3[&index=5]:0.040655)[&index=23]:0.028670)[&index=24]:0.119191)[&index=25]:0.052897)[&index=26];
592500	-465.733	-395.077	-70.6563	((((((red_f1[&index=1]:0.012271,red_f2[&index=2]:0.001771)[&index=20]:9.823830,(blue_f1[&index=3]:0.008673,blue_f2[&index=4]:0.019753)[&index=22]:6.132691)[&index=21]:3.189463,no_tail_l3[&index=5]:0.001809)[&index=23]:0.001169,no_tail_l2[&index=6]:0.085614)[&index=24]:0.020834,no_tail_l1[&index=7]:0.034120)[&index=25]:0.089782,ano_tail_r1[&index=8]:0.050320,((no_tail_r3[&index=10]:0.034571,(blue1[&index=11]:0.013248,(blue2[&index=12]:0.006296,(red1[&index=13]:0.025356,red2[&index=14]:0.000392)[&index=15]:12.294830)[&index=16]:0.020606)[&index=17]:3.441773)[&index=18]:0.029503,no_tail_r2[&index=9]:0.031261)[&index=19]:0.010341)[&index=26];
592600	-469.304	-396.448	-72.8554	((no_tail_r2[&index=9]:0.027246,(((blue2[&index=12]:0.008570,(red1[&index=13]:0.046171,red2[&index=14]:0.006067)[&index=15]:12.444361)[&index=16]:0.035772,blue1[&index=11]:0.011677)[&index=17]:12.919290,no_tail_r3[&index=10]:0.013924)[&index=18]:0.016110)[&index=19]:0.029036,ano_tail_r1[&index=8]:0.028476,(no_tail_l1[&index=7]:0.006041,((((blue_f1[&index=3]:0.006218,blue_f2[&index=4]:0.083568)[&index=22]:6.755752,(red_f2[&index=2]:0.004249,red_f1[&index=1]:0.003271)[&index=20]:3.927590)[&index=21]:9.877134,no_tail_l3[&index=5]:0.003286)[&index=23]:0.013117,no_tail_l2[&index=6]:0.016466)[&index=24]:0.072364)[&index=25]:0.020480)[&index=26];
592700	-459.545	-389.886	-69.6589	(ano_tail_r1[&index=8]:0.004487,(((blue1[&index=11]:0.022363,((red1[&index=13]:0.004408,red2[&index=14]:0.000448)[&index=15]:5.342018,blue2[&index=12]:0.013932)[&index=16]:0.012648)[&index=17]:2.578322,no_tail_r3[&index=10]:0.023412)[&index=18]:0.033935,no_tail_r2[&index=9]:0.004363)[&index=19]:0.019855,(no_tail_l1[&index=7]:0.023296,(no_tail_l2[&index=6]:0.007014,(((blue_f2[&index=4]:0.003693,blue_f1[&index=3]:0.003475)[&index=22]:2.842689,(red_f2[&index=2]:0.005854,red_f1[&index=1]:0.010103)[&index=20]:8.568982)[&index=21]:10.711457,no_tail_l3[&index=5]:0.106214)[&index=23]:0.002377)[&index=24]:0.007105)[&index=25]:0.041106)[&index=26];
592800	-470.62	-401.139	-69.4817	((((no_tail_l3[&index=5]:0.022986,((red_f2[&index=2]:0.018404,red_f1[&index=1]:0.013113)[&index=20]:9.109789,(blue_f2[&index=4]:0.057699,blue_f1[&index=3]:0.003210)[&index=22]:0.882248)[&index=21]:3.012344)[&index=23]:0.014743,no_tail_l2[&index=6]:0.079721)[&index=24]:0.105540,no_tail_l1[&index=7]:0.106031)[&index=25]:0.079924,ano_tail_r1[&index=8]:0.015607,(no_tail_r2[&index=9]:0.002654,(no_tail_r3[&index=10]:0.025546,(blue1[&index=11]:0.008626,((red2[&index=14]:0.001769,red1[&index=13]:0.019062)[&index=15]:12.121018,blue2[&index=12]:0.011303)[&index=16]:0.004063)[&index=17]:3.651534)[&index=18]:0.132537)[&index=19]:0.008244)[&index=26];
592900	-468.856	-396.815	-72.0402	((((((blue_f1[&index=3]:0.002373,blue_f2[&index=4]:0.006395)[&index=22]:10.319484,(red_f2[&index=2]:0.003187,red_f1[&index=1]:0.002672)[&index=20]:0.713278)[&index=21]:17.797695,no_tail_l3[&index=5]:0.043421)[&index=23]:0.103303,no_tail_l2[&index=6]:0.084172)[&index=24]:0.064664,no_tail_l1[&index=7]:0.097771)[&index=25]:0.118042,ano_tail_r1[&index=8]:0.012385,(no_tail_r2[&index=9]:0.003458,((blue1[&index=11]:0.001164,((red2[&index=14]:0.003080,red1[&index=13]:0.001640)[&index=15]:8.057901,blue2[&index=12]:0.038157)[&index=16]:0.000769)[&index=17]:4.680716,no_tail_r3[&index=10]:0.030505)[&index=18]:0.084797)[&index=19]:0.029065)[&index=26];
593000	-476.932	-408.047	-68.885	((no_tail_l1[&index=7]:0.013872,((no_tail_l3[&index=5]:0.024838,((blue_f2[&index=4]:0.067732,blue_f1[&index=3]:0.028138)[&index=22]:2.131887,(red_f2[&index=2]:0.047014,red_f1[&index=1]:0.018112)[&index=20]:4.924407)[&index=21]:1.936014)[&index=23]:0.073747,no_tail_l2[&index=6]:0.004762)[&index=24]:0.027784)[&index=25]:0.056358,ano_tail_r1[&index=8]:0.077678,(no_tail_r2[&index=9]:0.018895,(no_tail_r3[&index=10]:0.030036,(((red2[&index=14]:0.007617,red1[&index=13]:0.010026)[&index=15]:8.347346,blue2[&index=12]:0.028159)[&index=16]:0.011266,blue1[&index=11]:0.018308)[&index=17]:8.351568)[&index=18]:0.123788)[&index=19]:0.144503)[&index=26];
593100	-462.217	-391.04	-71.1765	((no_tail_l1[&index=7]:0.006696,(no_tail_l2[&index=6]:0.007879,(no_tail_l3[&index=5]:0.023746,((blue_f1[&index=3]:0.004182,blue_f2[&index=4]:0.014057)[&index=22]:9.544643,(red_f2[&index=2]:0.017489,red_f1[&index=1]:0.020141)[&index=20]:7.453564)[&index=21]:6.827456)[&index=23]:0.001020)[&index=24]:0.011205)[&index=25]:0.078474,((no_tail_r3[&index=10]:0.036065,(blue1[&index=11]:0.004338,(blue2[&index=12]:0.013982,(red2[&index=14]:0.002713,red1[&index=13]:0.018745)[&index=15]:10.373919)[&index=16]:0.001651)[&index=17]:3.377463)[&index=18]:0.026843,no_tail_r2[&index=9]:0.074955)[&index=19]:0.012177,ano_tail_r1[&index=8]:0.028013)[&index=26];
593200	-469.066	-397.426	-71.6393	((((((blue_f1[&index=3]:0.022659,blue_f2[&index=4]:0.017125)[&index=22]:7.999641,(red_f1[&index=1]:0.007229,red_f2[&index=2]:0.018187)[&index=20]:9.920868)[&index=21]:9.411391,no_tail_l3[&index=5]:0.024564)[&index=23]:0.024081,no_tail_l2[&index=6]:0.066148)[&index=24]:0.046482,no_tail_l1[&index=7]:0.042555)[&index=25]:0.031906,(no_tail_r2[&index=9]:0.005070,(no_tail_r3[&index=10]:0.077121,(((red2[&index=14]:0.000673,red1[&index=13]:0.018985)[&index=15]:8.185591,blue2[&index=12]:0.020145)[&index=16]:0.013444,blue1[&index=11]:0.001795)[&index=17]:4.147167)[&index=18]:0.027523)[&index=19]:0.160813,ano_tail_r1[&index=8]:0.004237)[&index=26];
593300	-465.913	-389.866	-76.0467	(ano_tail_r1[&index=8]:0.009884,(no_tail_l1[&index=7]:0.025322,((no_tail_l3[&index=5]:0.003027,((blue_f1[&index=3]:0.012749,blue_f2[&index=4]:0.002038)[&index=22]:0.411251,(red_f2[&index=2]:0.005954,red_f1[&index=1]:0.024811)[&index=20]:5.174586)[&index=21]:24.159099)[&index=23]:0.058989,no_tail_l2[&index=6]:0.006511)[&index=24]:0.036662)[&index=25]:0.084725,(no_tail_r2[&index=9]:0.011368,(((blue2[&index=12]:0.004212,(red1[&index=13]:0.000158,red2[&index=14]:0.000667)[&index=15]:11.332005)[&index=16]:0.036988,blue1[&index=11]:0.009642)[&index=17]:20.802178,no_tail_r3[&index=10]:0.024557)[&index=18]:0.018806)[&index=19]:0.076470)[&index=26];
593400	-467.697	-397.943	-69.754	((no_tail_r2[&index=9]:0.087044,(no_tail_r3[&index=10]:0.015542,(blue1[&index=11]:0.002970,(blue2[&index=12]:0.040673,(red1[&index=13]:0.003420,red2[&index=14]:0.016926)[&index=15]:5.814566)[&index=16]:0.047613)[&index=17]:11.574956)[&index=18]:0.003912)[&index=19]:0.039152,ano_tail_r1[&index=8]:0.033315,(no_tail_l1[&index=7]:0.039339,(no_tail_l2[&index=6]:0.035862,(no_tail_l3[&index=5]:0.029097,((blue_f1[&index=3]:0.001310,blue_f2[&index=4]:0.012315)[&index=22]:4.588518,(red_f2[&index=2]:0.003791,red_f1[&index=1]:0.002498)[&index=20]:6.559034)[&index=21]:1.746246)[&index=23]:0.013951)[&index=24]:0.129609)[&index=25]:0.027482)[&index=26];
593500	-465.65	-390.993	-74.6565	((no_tail_l1[&index=7]:0.005178,(no_tail_l2[&index=6]:0.005703,(((blue_f2[&index=4]:0.011335,blue_f1[&index=3]:0.025774)[&index=22]:2.478137,(red_f1[&index=1]:0.016717,red_f2[&index=2]:0.000073)[&index=20]:28.855478)[&index=21]:0.184311,no_tail_l3[&index=5]:0.031752)[&index=23]:0.088824)[&index=24]:0.012894)[&index=25]:0.063194,ano_tail_r1[&index=8]:0.005974,(((blue1[&index=11]:0.009738,((red1[&index=13]:0.029215,red2[&index=14]:0.000239)[&index=15]:14.498568,blue2[&index=12]:0.005014)[&index=16]:0.008973)[&index=17]:8.924555,no_tail_r3[&index=10]:0.029679)[&index=18]:0.046968,no_tail_r2[&index=9]:0.013109)[&index=19]:0.030276)[&index=26];
593600	-466.329	-396.929	-69.3997	(((no_tail_r3[&index=10]:0.095669,((blue2[&index=12]:0.026825,(red1[&index=13]:0.009546,red2[&index=14]:0.008128)[&index=15]:10.989183)[&index=16]:0.012184,blue1[&index=11]:0.001860)[&index=17]:7.541159)[&index=18]:0.025100,no_tail_r2[&index=9]:0.024862)[&index=19]:0.027378,(no_tail_l1[&index=7]:0.007862,(no_tail_l2[&index=6]:0.129859,(no_tail_l3[&index=5]:0.043357,((red_f1[&index=1]:0.001292,red_f2[&index=2]:0.011281)[&index=20]:6.241483,(blue_f1[&index=3]:0.001616,blue_f2[&index=4]:0.034801)[&index=22]:3.647226)[&index=21]:0.076386)[&index=23]:0.009906)[&index=24]:0.073688)[&index=25]:0.027608,ano_tail_r1[&index=8]:0.029143)[&index=26];
593700	-473.622	-399.815	-73.8067	((((no_tail_l3[&index=5]:0.174469,((red_f2[&index=2]:0.019753,red_f1[&index=1]:0.003431)[&index=20]:8.856132,(blue_f1[&index=3]:0.010721,blue_f2[&index=4]:0.005272)[&index=22]:16.884048)[&index=21]:14.647375)[&index=23]:0.016345,no_tail_l2[&index=6]:0.002432)[&index=24]:0.007324,no_tail_l1[&index=7]:0.052526)[&index=25]:0.031794,ano_tail_r1[&index=8]:0.005334,(no_tail_r2[&index=9]:0.020512,(no_tail_r3[&index=10]:0.061166,(blue1[&index=11]:0.075395,((red2[&index=14]:0.006495,red1[&index=13]:0.000069)[&index=15]:3.779554,blue2[&index=12]:0.011310)[&index=16]:0.019390)[&index=17]:6.366947)[&index=18]:0.009873)[&index=19]:0.064620)[&index=26];
593800	-464.065	-394.233	-69.8316	((no_tail_r2[&index=9]:0.055488,((blue1[&index=11]:0.003790,(blue2[&index=12]:0.000361,(red2[&index=14]:0.031807,red1[&index=13]:0.024969)[&index=15]:7.424670)[&index=16]:0.000095)[&index=17]:3.860165,no_tail_r3[&index=10]:0.011342)[&index=18]:0.009368)[&index=19]:0.010529,(no_tail_l1[&index=7]:0.007816,((no_tail_l3[&index=5]:0.006815,((red_f1[&index=1]:0.003221,red_f2[&index=2]:0.016494)[&index=20]:8.433824,(blue_f1[&index=3]:0.003982,blue_f2[&index=4]:0.010496)[&index=22]:0.988275)[&index=21]:10.080348)[&index=23]:0.018872,no_tail_l2[&index=6]:0.041362)[&index=24]:0.072043)[&index=25]:0.129948,ano_tail_r1[&index=8]:0.010803)[&index=26];
593900	-461.966	-391.388	-70.5775	(((no_tail_l2[&index=6]:0.001648,(((red_f2[&index=2]:0.010301,red_f1[&index=1]:0.009143)[&index=20]:5.608804,(blue_f2[&index=4]:0.001752,blue_f1[&index=3]:0.009607)[&index=22]:3.783984)[&index=21]:0.380607,no_tail_l3[&index=5]:0.015764)[&index=23]:0.008427)[&index=24]:0.076633,no_tail_l1[&index=7]:0.005020)[&index=25]:0.211145,ano_tail_r1[&index=8]:0.004667,(no_tail_r2[&index=9]:0.054057,(((blue2[&index=12]:0.007524,(red1[&index=13]:0.003195,red2[&index=14]:0.006932)[&index=15]:19.635759)[&index=16]:0.005754,blue1[&index=11]:0.040204)[&index=17]:5.035016,no_tail_r3[&index=10]:0.056409)[&index=18]:0.002349)[&index=19]:0.011704)[&index=26];
594000	-462.257	-393.112	-69.1451	((no_tail_r2[&index=9]:0.006282,(no_tail_r3[&index=10]:0.066948,((blue2[&index=12]:0.003833,(red1[&index=13]:0.005057,red2[&index=14]:0.008766)[&index=15]:3.763206)[&index=16]:0.043862,blue1[&index=11]:0.002643)[&index=17]:6.850402)[&index=18]:0.007733)[&index=19]:0.024245,ano_tail_r1[&index=8]:0.000105,(no_tail_l1[&index=7]:0.022730,(no_tail_l2[&index=6]:0.003619,(((red_f1[&index=1]:0.008070,red_f2[&index=2]:0.003279)[&index=20]:0.963395,(blue_f1[&index=3]:0.005286,blue_f2[&index=4]:0.041473)[&index=22]:8.635076)[&index=21]:7.236343,no_tail_l3[&index=5]:0.065795)[&index=23]:0.012807)[&index=24]:0.027786)[&index=25]:0.015828)[&index=26];
594100	-462.743	-390.328	-72.4157	(ano_tail_r1[&index=8]:0.043183,(no_tail_r2[&index=9]:0.015306,(no_tail_r3[&index=10]:0.008857,(blue1[&index=11]:0.008821,(blue2[&index=12]:0.026369,(red2[&index=14]:0.001101,red1[&index=13]:0.000350)[&index=15]:22.069058)[&index=16]:0.013988)[&index=17]:4.897046)[&index=18]:0.033748)[&index=19]:0.019936,(((((red_f1[&index=1]:0.019926,red_f2[&index=2]:0.009600)[&index=20]:7.246967,(blue_f2[&index=4]:0.028517,blue_f1[&index=3]:0.007785)[&index=22]:5.642436)[&index=21]:3.871912,no_tail_l3[&index=5]:0.013526)[&index=23]:0.029122,no_tail_l2[&index=6]:0.004398)[&index=24]:0.082624,no_tail_l1[&index=7]:0.026838)[&index=25]:0.056111)[&index=26];
594200	-464.517	-394.59	-69.9271	(ano_tail_r1[&index=8]:0.003727,(no_tail_l1[&index=7]:0.041940,((((red_f2[&index=2]:0.006863,red_f1[&index=1]:0.001600)[&index=20]:8.561480,(blue_f2[&index=4]:0.004600,blue_f1[&index=3]:0.004942)[&index=22]:1.913311)[&index=21]:2.788853,no_tail_l3[&index=5]:0.046126)[&index=23]:0.040261,no_tail_l2[&index=6]:0.005229)[&index=24]:0.024403)[&index=25]:0.053682,(((((red1[&index=13]:0.032441,red2[&index=14]:0.001808)[&index=15]:6.385256,blue2[&index=12]:0.006543)[&index=16]:0.031010,blue1[&index=11]:0.001158)[&index=17]:11.499252,no_tail_r3[&index=10]:0.027350)[&index=18]:0.043324,no_tail_r2[&index=9]:0.041141)[&index=19]:0.168266)[&index=26];
594300	-461.345	-391.236	-70.1085	(ano_tail_r1[&index=8]:0.009751,((no_tail_r3[&index=10]:0.068606,(blue1[&index=11]:0.031278,(blue2[&index=12]:0.048513,(red1[&index=13]:0.007373,red2[&index=14]:0.001592)[&index=15]:8.176800)[&index=16]:0.016185)[&index=17]:10.816353)[&index=18]:0.022176,no_tail_r2[&index=9]:0.002184)[&index=19]:0.020639,((no_tail_l2[&index=6]:0.030379,(no_tail_l3[&index=5]:0.018001,((red_f2[&index=2]:0.003946,red_f1[&index=1]:0.006496)[&index=20]:7.337610,(blue_f2[&index=4]:0.000280,blue_f1[&index=3]:0.017189)[&index=22]:1.730524)[&index=21]:4.125394)[&index=23]:0.055148)[&index=24]:0.033005,no_tail_l1[&index=7]:0.015805)[&index=25]:0.046232)[&index=26];
594400	-462.316	-394.496	-67.8195	((no_tail_l1[&index=7]:0.004782,((((blue_f2[&index=4]:0.002758,blue_f1[&index=3]:0.005497)[&index=22]:3.016224,(red_f1[&index=1]:0.011861,red_f2[&index=2]:0.003235)[&index=20]:2.112615)[&index=21]:3.627298,no_tail_l3[&index=5]:0.006867)[&index=23]:0.005829,no_tail_l2[&index=6]:0.018608)[&index=24]:0.034612)[&index=25]:0.158756,(((((red1[&index=13]:0.001203,red2[&index=14]:0.003587)[&index=15]:1.424612,blue2[&index=12]:0.018498)[&index=16]:0.008902,blue1[&index=11]:0.026490)[&index=17]:10.532110,no_tail_r3[&index=10]:0.015224)[&index=18]:0.016421,no_tail_r2[&index=9]:0.012886)[&index=19]:0.126638,ano_tail_r1[&index=8]:0.000858)[&index=26];
594500	-472.726	-398.416	-74.31	(((no_tail_l2[&index=6]:0.038093,(no_tail_l3[&index=5]:0.001501,((blue_f2[&index=4]:0.026411,blue_f1[&index=3]:0.004075)[&index=22]:13.296978,(red_f1[&index=1]:0.044769,red_f2[&index=2]:0.008631)[&index=20]:6.042497)[&index=21]:17.816076)[&index=23]:0.000503)[&index=24]:0.058781,no_tail_l1[&index=7]:0.013142)[&index=25]:0.024763,ano_tail_r1[&index=8]:0.019763,(no_tail_r2[&index=9]:0.044775,(((blue2[&index=12]:0.011747,(red1[&index=13]:0.007035,red2[&index=14]:0.001690)[&index=15]:8.882238)[&index=16]:0.006537,blue1[&index=11]:0.064771)[&index=17]:7.081569,no_tail_r3[&index=10]:0.008440)[&index=18]:0.004532)[&index=19]:0.139547)[&index=26];
594600	-480.156	-402.883	-77.273	((no_tail_r2[&index=9]:0.026291,((blue1[&index=11]:0.020442,((red1[&index=13]:0.000967,red2[&index=14]:0.000743)[&index=15]:8.345844,blue2[&index=12]:0.001983)[&index=16]:0.026256)[&index=17]:9.156170,no_tail_r3[&index=10]:0.053926)[&index=18]:0.236302)[&index=19]:0.009110,(no_tail_l1[&index=7]:0.032730,((no_tail_l3[&index=5]:0.119523,((blue_f1[&index=3]:0.012195,blue_f2[&index=4]:0.012570)[&index=22]:31.358326,(red_f1[&index=1]:0.029392,red_f2[&index=2]:0.011651)[&index=20]:3.556509)[&index=21]:15.259766)[&index=23]:0.073219,no_tail_l2[&index=6]:0.021028)[&index=24]:0.024705)[&index=25]:0.030852,ano_tail_r1[&index=8]:0.043383)[&index=26];
594700	-461.617	-393.416	-68.2011	((((((red_f2[&index=2]:0.014141,red_f1[&index=1]:0.007714)[&index=20]:5.930837,(blue_f2[&index=4]:0.012520,blue_f1[&index=3]:0.000969)[&index=22]:0.348917)[&index=21]:4.392332,no_tail_l3[&index=5]:0.053129)[&index=23]:0.044853,no_tail_l2[&index=6]:0.040588)[&index=24]:0.101540,no_tail_l1[&index=7]:0.005944)[&index=25]:0.025713,(no_tail_r2[&index=9]:0.000539,(no_tail_r3[&index=10]:0.018528,(blue1[&index=11]:0.034267,((red1[&index=13]:0.001722,red2[&index=14]:0.022827)[&index=15]:7.104353,blue2[&index=12]:0.022236)[&index=16]:0.003713)[&index=17]:4.833991)[&index=18]:0.031407)[&index=19]:0.039172,ano_tail_r1[&index=8]:0.012558)[&index=26];
594800	-470.663	-400.895	-69.7684	((no_tail_r2[&index=9]:0.034508,((((red1[&index=13]:0.055860,red2[&index=14]:0.006590)[&index=15]:2.035336,blue2[&index=12]:0.008791)[&index=16]:0.016843,blue1[&index=11]:0.015545)[&index=17]:9.949735,no_tail_r3[&index=10]:0.026207)[&index=18]:0.027390)[&index=19]:0.021618,ano_tail_r1[&index=8]:0.015111,((no_tail_l2[&index=6]:0.018674,(no_tail_l3[&index=5]:0.111692,((blue_f1[&index=3]:0.013458,blue_f2[&index=4]:0.001292)[&index=22]:7.569611,(red_f1[&index=1]:0.013760,red_f2[&index=2]:0.029324)[&index=20]:3.856376)[&index=21]:6.893099)[&index=23]:0.006646)[&index=24]:0.067851,no_tail_l1[&index=7]:0.002437)[&index=25]:0.143324)[&index=26];
594900	-460.356	-388.462	-71.8937	((no_tail_l1[&index=7]:0.024821,(no_tail_l2[&index=6]:0.019693,(((blue_f1[&index=3]:0.002942,blue_f2[&index=4]:0.022404)[&index=22]:0.551845,(red_f2[&index=2]:0.004301,red_f1[&index=1]:0.003279)[&index=20]:12.161142)[&index=21]:6.151374,no_tail_l3[&index=5]:0.007442)[&index=23]:0.038743)[&index=24]:0.024773)[&index=25]:0.080080,ano_tail_r1[&index=8]:0.010780,(no_tail_r2[&index=9]:0.004822,((blue1[&index=11]:0.011040,(blue2[&index=12]:0.011166,(red2[&index=14]:0.037919,red1[&index=13]:0.006642)[&index=15]:16.184472)[&index=16]:0.003904)[&index=17]:6.109590,no_tail_r3[&index=10]:0.007810)[&index=18]:0.062376)[&index=19]:0.024308)[&index=26];
595000	-476.03	-398.242	-77.7881	((no_tail_l1[&index=7]:0.008308,((no_tail_l3[&index=5]:0.106452,((red_f1[&index=1]:0.015903,red_f2[&index=2]:0.023582)[&index=20]:0.877382,(blue_f2[&index=4]:0.012687,blue_f1[&index=3]:0.022756)[&index=22]:31.581393)[&index=21]:22.232652)[&index=23]:0.022149,no_tail_l2[&index=6]:0.045000)[&index=24]:0.063680)[&index=25]:0.043605,ano_tail_r1[&index=8]:0.029509,(no_tail_r2[&index=9]:0.008403,((((red2[&index=14]:0.003165,red1[&index=13]:0.024973)[&index=15]:11.317282,blue2[&index=12]:0.079672)[&index=16]:0.011210,blue1[&index=11]:0.002228)[&index=17]:4.433168,no_tail_r3[&index=10]:0.005416)[&index=18]:0.009121)[&index=19]:0.060035)[&index=26];
595100	-471.692	-397.779	-73.9133	(ano_tail_r1[&index=8]:0.019685,((no_tail_l2[&index=6]:0.025679,(((red_f2[&index=2]:0.002689,red_f1[&index=1]:0.015895)[&index=20]:0.523804,(blue_f1[&index=3]:0.020743,blue_f2[&index=4]:0.016161)[&index=22]:3.513878)[&index=21]:21.216938,no_tail_l3[&index=5]:0.031699)[&index=23]:0.030488)[&index=24]:0.011594,no_tail_l1[&index=7]:0.071911)[&index=25]:0.019977,(no_tail_r2[&index=9]:0.072926,((((red1[&index=13]:0.002973,red2[&index=14]:0.006816)[&index=15]:15.055603,blue2[&index=12]:0.010061)[&index=16]:0.008187,blue1[&index=11]:0.021297)[&index=17]:10.845137,no_tail_r3[&index=10]:0.050375)[&index=18]:0.049848)[&index=19]:0.021060)[&index=26];
595200	-465.294	-393.676	-71.618	(ano_tail_r1[&index=8]:0.012757,(((no_tail_l3[&index=5]:0.009272,((red_f2[&index=2]:0.005425,red_f1[&index=1]:0.003012)[&index=20]:2.750959,(blue_f1[&index=3]:0.007156,blue_f2[&index=4]:0.020973)[&index=22]:11.922825)[&index=21]:2.902964)[&index=23]:0.041626,no_tail_l2[&index=6]:0.021821)[&index=24]:0.022803,no_tail_l1[&index=7]:0.033286)[&index=25]:0.080348,((((blue2[&index=12]:0.008445,(red2[&index=14]:0.014345,red1[&index=13]:0.000040)[&index=15]:19.083053)[&index=16]:0.011841,blue1[&index=11]:0.018532)[&index=17]:2.978762,no_tail_r3[&index=10]:0.016469)[&index=18]:0.110178,no_tail_r2[&index=9]:0.050156)[&index=19]:0.062031)[&index=26];
595300	-463.548	-391.768	-71.7809	((no_tail_r2[&index=9]:0.068836,(no_tail_r3[&index=10]:0.015310,(((red1[&index=13]:0.023896,red2[&index=14]:0.019229)[&index=15]:21.602254,blue2[&index=12]:0.015872)[&index=16]:0.018877,blue1[&index=11]:0.000036)[&index=17]:2.932182)[&index=18]:0.029495)[&index=19]:0.035513,(((((blue_f1[&index=3]:0.001606,blue_f2[&index=4]:0.007756)[&index=22]:4.096064,(red_f2[&index=2]:0.021700,red_f1[&index=1]:0.004396)[&index=20]:11.820632)[&index=21]:0.073788,no_tail_l3[&index=5]:0.009058)[&index=23]:0.061072,no_tail_l2[&index=6]:0.012512)[&index=24]:0.005208,no_tail_l1[&index=7]:0.038580)[&index=25]:0.081389,ano_tail_r1[&index=8]:0.008304)[&index=26];
595400	-462.882	-390.87	-72.012	(ano_tail_r1[&index=8]:0.011909,(((((red_f2[&index=2]:0.035382,red_f1[&index=1]:0.006933)[&index=20]:6.306773,(blue_f1[&index=3]:0.000843,blue_f2[&index=4]:0.002714)[&index=22]:5.933065)[&index=21]:0.323593,no_tail_l3[&index=5]:0.068052)[&index=23]:0.032539,no_tail_l2[&index=6]:0.054244)[&index=24]:0.019335,no_tail_l1[&index=7]:0.026871)[&index=25]:0.090794,(((((red1[&index=13]:0.010176,red2[&index=14]:0.009117)[&index=15]:18.838389,blue2[&index=12]:0.001244)[&index=16]:0.016701,blue1[&index=11]:0.007809)[&index=17]:10.259410,no_tail_r3[&index=10]:0.003776)[&index=18]:0.025961,no_tail_r2[&index=9]:0.010295)[&index=19]:0.063068)[&index=26];
595500	-464.616	-391.422	-73.194	((no_tail_l1[&index=7]:0.013772,((((red_f2[&index=2]:0.027439,red_f1[&index=1]:0.002787)[&index=20]:7.943747,(blue_f2[&index=4]:0.030667,blue_f1[&index=3]:0.004900)[&index=22]:6.192365)[&index=21]:2.068672,no_tail_l3[&index=5]:0.053246)[&index=23]:0.020443,no_tail_l2[&index=6]:0.008530)[&index=24]:0.041090)[&index=25]:0.052912,ano_tail_r1[&index=8]:0.034435,(no_tail_r2[&index=9]:0.005537,((blue1[&index=11]:0.021835,((red1[&index=13]:0.000308,red2[&index=14]:0.004102)[&index=15]:24.540481,blue2[&index=12]:0.001539)[&index=16]:0.000246)[&index=17]:6.804753,no_tail_r3[&index=10]:0.106841)[&index=18]:0.052185)[&index=19]:0.036013)[&index=26];
595600	-467.72	-393.245	-74.4746	(ano_tail_r1[&index=8]:0.030047,(no_tail_r2[&index=9]:0.006322,(no_tail_r3[&index=10]:0.033042,((blue2[&index=12]:0.011996,(red2[&index=14]:0.008044,red1[&index=13]:0.015552)[&index=15]:11.979351)[&index=16]:0.032979,blue1[&index=11]:0.023785)[&index=17]:21.663843)[&index=18]:0.034579)[&index=19]:0.020222,(((no_tail_l3[&index=5]:0.060162,((red_f2[&index=2]:0.002505,red_f1[&index=1]:0.011335)[&index=20]:3.883357,(blue_f1[&index=3]:0.009536,blue_f2[&index=4]:0.003397)[&index=22]:15.955622)[&index=21]:0.420618)[&index=23]:0.009709,no_tail_l2[&index=6]:0.004031)[&index=24]:0.068762,no_tail_l1[&index=7]:0.089093)[&index=25]:0.094016)[&index=26];
595700	-476.668	-402.966	-73.7012	((no_tail_r2[&index=9]:0.003841,(no_tail_r3[&index=10]:0.125088,(blue1[&index=11]:0.009249,((red2[&index=14]:0.001392,red1[&index=13]:0.013612)[&index=15]:10.859901,blue2[&index=12]:0.036931)[&index=16]:0.046463)[&index=17]:22.850375)[&index=18]:0.048788)[&index=19]:0.092093,ano_tail_r1[&index=8]:0.012953,((no_tail_l2[&index=6]:0.039476,(((blue_f1[&index=3]:0.000966,blue_f2[&index=4]:0.013039)[&index=22]:0.314711,(red_f1[&index=1]:0.003687,red_f2[&index=2]:0.020354)[&index=20]:12.198271)[&index=21]:3.472133,no_tail_l3[&index=5]:0.090598)[&index=23]:0.064932)[&index=24]:0.067271,no_tail_l1[&index=7]:0.000426)[&index=25]:0.218661)[&index=26];
595800	-466.707	-392.913	-73.7936	((((blue1[&index=11]:0.016155,((red1[&index=13]:0.002300,red2[&index=14]:0.023610)[&index=15]:25.621933,blue2[&index=12]:0.010566)[&index=16]:0.038001)[&index=17]:3.951116,no_tail_r3[&index=10]:0.025256)[&index=18]:0.015098,no_tail_r2[&index=9]:0.001191)[&index=19]:0.018865,(no_tail_l1[&index=7]:0.097667,(no_tail_l2[&index=6]:0.008427,(no_tail_l3[&index=5]:0.067042,((blue_f2[&index=4]:0.001472,blue_f1[&index=3]:0.026570)[&index=22]:1.123630,(red_f2[&index=2]:0.006480,red_f1[&index=1]:0.009203)[&index=20]:7.477712)[&index=21]:12.401609)[&index=23]:0.005887)[&index=24]:0.008164)[&index=25]:0.102998,ano_tail_r1[&index=8]:0.005928)[&index=26];
595900	-470.896	-397.652	-73.2435	(ano_tail_r1[&index=8]:0.065083,(no_tail_r2[&index=9]:0.015547,(no_tail_r3[&index=10]:0.056189,(((red1[&index=13]:0.011265,red2[&index=14]:0.003611)[&index=15]:17.573498,blue2[&index=12]:0.006140)[&index=16]:0.027522,blue1[&index=11]:0.023841)[&index=17]:8.199208)[&index=18]:0.017539)[&index=19]:0.042826,(no_tail_l1[&index=7]:0.057169,(no_tail_l2[&index=6]:0.019747,(no_tail_l3[&index=5]:0.056616,((red_f2[&index=2]:0.016047,red_f1[&index=1]:0.033243)[&index=20]:11.448764,(blue_f1[&index=3]:0.017370,blue_f2[&index=4]:0.027460)[&index=22]:9.432471)[&index=21]:1.065958)[&index=23]:0.037681)[&index=24]:0.023615)[&index=25]:0.038249)[&index=26];
596000	-467.659	-393.989	-73.6694	((no_tail_l1[&index=7]:0.038135,(no_tail_l2[&index=6]:0.017301,(no_tail_l3[&index=5]:0.018953,((red_f2[&index=2]:0.009396,red_f1[&index=1]:0.029929)[&index=20]:12.984740,(blue_f2[&index=4]:0.002643,blue_f1[&index=3]:0.015218)[&index=22]:3.894668)[&index=21]:6.965287)[&index=23]:0.029277)[&index=24]:0.079153)[&index=25]:0.027336,ano_tail_r1[&index=8]:0.010782,(((blue1[&index=11]:0.008028,((red2[&index=14]:0.003001,red1[&index=13]:0.004446)[&index=15]:10.502532,blue2[&index=12]:0.016610)[&index=16]:0.012911)[&index=17]:15.542388,no_tail_r3[&index=10]:0.085013)[&index=18]:0.098820,no_tail_r2[&index=9]:0.023950)[&index=19]:0.025532)[&index=26];
596100	-466.015	-393.634	-72.3807	((no_tail_r2[&index=9]:0.012153,(((blue2[&index=12]:0.013208,(red1[&index=13]:0.005621,red2[&index=14]:0.024448)[&index=15]:9.476406)[&index=16]:0.015825,blue1[&index=11]:0.011253)[&index=17]:9.422768,no_tail_r3[&index=10]:0.009002)[&index=18]:0.046316)[&index=19]:0.074201,(no_tail_l1[&index=7]:0.016749,((no_tail_l3[&index=5]:0.056984,((blue_f2[&index=4]:0.023818,blue_f1[&index=3]:0.001041)[&index=22]:4.559488,(red_f1[&index=1]:0.013943,red_f2[&index=2]:0.041816)[&index=20]:5.513599)[&index=21]:14.514706)[&index=23]:0.019959,no_tail_l2[&index=6]:0.009136)[&index=24]:0.011466)[&index=25]:0.099241,ano_tail_r1[&index=8]:0.009467)[&index=26];
596200	-472.216	-398.423	-73.7935	((no_tail_r2[&index=9]:0.036464,(no_tail_r3[&index=10]:0.070323,(blue1[&index=11]:0.030283,(blue2[&index=12]:0.004230,(red1[&index=13]:0.021318,red2[&index=14]:0.038899)[&index=15]:4.829743)[&index=16]:0.007961)[&index=17]:10.671039)[&index=18]:0.044919)[&index=19]:0.108798,ano_tail_r1[&index=8]:0.008321,(no_tail_l1[&index=7]:0.009738,(no_tail_l2[&index=6]:0.006139,(no_tail_l3[&index=5]:0.039519,((blue_f1[&index=3]:0.008843,blue_f2[&index=4]:0.019846)[&index=22]:18.703427,(red_f1[&index=1]:0.008640,red_f2[&index=2]:0.024218)[&index=20]:7.194265)[&index=21]:9.061803)[&index=23]:0.017034)[&index=24]:0.020015)[&index=25]:0.080725)[&index=26];
596300	-469.841	-394.161	-75.6801	(ano_tail_r1[&index=8]:0.012222,(no_tail_l1[&index=7]:0.002320,((((blue_f1[&index=3]:0.001014,blue_f2[&index=4]:0.014189)[&index=22]:7.001365,(red_f2[&index=2]:0.011351,red_f1[&index=1]:0.003125)[&index=20]:29.655997)[&index=21]:6.160953,no_tail_l3[&index=5]:0.057213)[&index=23]:0.002253,no_tail_l2[&index=6]:0.026579)[&index=24]:0.001020)[&index=25]:0.040705,(no_tail_r2[&index=9]:0.072406,(((blue2[&index=12]:0.097974,(red1[&index=13]:0.001706,red2[&index=14]:0.000263)[&index=15]:13.596166)[&index=16]:0.002932,blue1[&index=11]:0.001554)[&index=17]:3.603143,no_tail_r3[&index=10]:0.057366)[&index=18]:0.051631)[&index=19]:0.024283)[&index=26];
596400	-459.489	-387.8	-71.6888	(ano_tail_r1[&index=8]:0.002968,(no_tail_r2[&index=9]:0.016717,((((red2[&index=14]:0.005900,red1[&index=13]:0.022219)[&index=15]:14.394205,blue2[&index=12]:0.010076)[&index=16]:0.005763,blue1[&index=11]:0.010966)[&index=17]:4.579493,no_tail_r3[&index=10]:0.048605)[&index=18]:0.013853)[&index=19]:0.023108,(no_tail_l1[&index=7]:0.025031,((((blue_f2[&index=4]:0.014571,blue_f1[&index=3]:0.001982)[&index=22]:7.360730,(red_f2[&index=2]:0.010665,red_f1[&index=1]:0.001539)[&index=20]:12.768650)[&index=21]:1.021471,no_tail_l3[&index=5]:0.022227)[&index=23]:0.034754,no_tail_l2[&index=6]:0.031042)[&index=24]:0.038290)[&index=25]:0.078274)[&index=26];
596500	-470.044	-398.681	-71.3629	((no_tail_l1[&index=7]:0.032447,(no_tail_l2[&index=6]:0.028846,(no_tail_l3[&index=5]:0.114558,((red_f2[&index=2]:0.009720,red_f1[&index=1]:0.000894)[&index=20]:10.138999,(blue_f1[&index=3]:0.017496,blue_f2[&index=4]:0.000798)[&index=22]:4.031706)[&index=21]:1.928435)[&index=23]:0.026524)[&index=24]:0.125220)[&index=25]:0.012402,((no_tail_r3[&index=10]:0.052016,(blue1[&index=11]:0.018642,(blue2[&index=12]:0.022187,(red2[&index=14]:0.006813,red1[&index=13]:0.036124)[&index=15]:18.597616)[&index=16]:0.029171)[&index=17]:3.566587)[&index=18]:0.008815,no_tail_r2[&index=9]:0.046953)[&index=19]:0.038807,ano_tail_r1[&index=8]:0.021719)[&index=26];
596600	-468.626	-395.457	-73.1687	(ano_tail_r1[&index=8]:0.006564,(no_tail_r2[&index=9]:0.039490,(((blue2[&index=12]:0.001296,(red1[&index=13]:0.050841,red2[&index=14]:0.015468)[&index=15]:24.878545)[&index=16]:0.007518,blue1[&index=11]:0.022327)[&index=17]:4.413135,no_tail_r3[&index=10]:0.027167)[&index=18]:0.021114)[&index=19]:0.048358,(((no_tail_l3[&index=5]:0.059950,((red_f2[&index=2]:0.028085,red_f1[&index=1]:0.002263)[&index=20]:2.482040,(blue_f2[&index=4]:0.003262,blue_f1[&index=3]:0.000207)[&index=22]:5.333629)[&index=21]:10.331009)[&index=23]:0.053743,no_tail_l2[&index=6]:0.028955)[&index=24]:0.054088,no_tail_l1[&index=7]:0.020396)[&index=25]:0.013279)[&index=26];
596700	-468.942	-397.877	-71.0641	((((blue1[&index=11]:0.033100,((red1[&index=13]:0.018646,red2[&index=14]:0.013589)[&index=15]:8.211090,blue2[&index=12]:0.001760)[&index=16]:0.002544)[&index=17]:6.066049,no_tail_r3[&index=10]:0.003716)[&index=18]:0.007763,no_tail_r2[&index=9]:0.009625)[&index=19]:0.061266,(no_tail_l1[&index=7]:0.006506,((no_tail_l3[&index=5]:0.012994,((blue_f1[&index=3]:0.031236,blue_f2[&index=4]:0.016494)[&index=22]:9.216255,(red_f2[&index=2]:0.029296,red_f1[&index=1]:0.032915)[&index=20]:1.986070)[&index=21]:11.381558)[&index=23]:0.147834,no_tail_l2[&index=6]:0.024555)[&index=24]:0.016162)[&index=25]:0.064432,ano_tail_r1[&index=8]:0.024038)[&index=26];
596800	-470.768	-399.392	-71.3766	((no_tail_r2[&index=9]:0.235538,(no_tail_r3[&index=10]:0.093986,(blue1[&index=11]:0.023415,((red2[&index=14]:0.007623,red1[&index=13]:0.000719)[&index=15]:15.934754,blue2[&index=12]:0.028273)[&index=16]:0.023279)[&index=17]:4.360203)[&index=18]:0.046465)[&index=19]:0.004401,((no_tail_l2[&index=6]:0.011934,(no_tail_l3[&index=5]:0.019605,((red_f2[&index=2]:0.017329,red_f1[&index=1]:0.006929)[&index=20]:8.902395,(blue_f2[&index=4]:0.006614,blue_f1[&index=3]:0.003839)[&index=22]:3.498052)[&index=21]:5.535735)[&index=23]:0.053771)[&index=24]:0.094487,no_tail_l1[&index=7]:0.006679)[&index=25]:0.063219,ano_tail_r1[&index=8]:0.002588)[&index=26];
596900	-475.515	-406.279	-69.2359	(ano_tail_r1[&index=8]:0.019033,(no_tail_r2[&index=9]:0.016576,(((blue2[&index=12]:0.003786,(red1[&index=13]:0.024514,red2[&index=14]:0.000643)[&index=15]:15.329902)[&index=16]:0.010585,blue1[&index=11]:0.018059)[&index=17]:3.419592,no_tail_r3[&index=10]:0.002258)[&index=18]:0.279128)[&index=19]:0.101920,(((((blue_f2[&index=4]:0.047732,blue_f1[&index=3]:0.000482)[&index=22]:2.880969,(red_f1[&index=1]:0.010055,red_f2[&index=2]:0.032119)[&index=20]:2.617020)[&index=21]:3.215058,no_tail_l3[&index=5]:0.027425)[&index=23]:0.102163,no_tail_l2[&index=6]:0.010966)[&index=24]:0.040934,no_tail_l1[&index=7]:0.045781)[&index=25]:0.021888)[&index=26];
597000	-469.007	-397.738	-71.2694	(ano_tail_r1[&index=8]:0.003189,(((((blue_f1[&index=3]:0.033426,blue_f2[&index=4]:0.021608)[&index=22]:9.536827,(red_f1[&index=1]:0.008661,red_f2[&index=2]:0.023914)[&index=20]:9.275487)[&index=21]:1.334524,no_tail_l3[&index=5]:0.025395)[&index=23]:0.119178,no_tail_l2[&index=6]:0.006247)[&index=24]:0.074710,no_tail_l1[&index=7]:0.027503)[&index=25]:0.048460,((no_tail_r3[&index=10]:0.073409,(blue1[&index=11]:0.025598,(blue2[&index=12]:0.022687,(red2[&index=14]:0.011203,red1[&index=13]:0.008764)[&index=15]:11.292700)[&index=16]:0.013713)[&index=17]:6.372411)[&index=18]:0.003425,no_tail_r2[&index=9]:0.052660)[&index=19]:0.030359)[&index=26];
597100	-462.113	-391.487	-70.6263	((no_tail_r2[&index=9]:0.008557,(no_tail_r3[&index=10]:0.024394,((blue2[&index=12]:0.005262,(red1[&index=13]:0.024107,red2[&index=14]:0.012696)[&index=15]:8.559928)[&index=16]:0.005564,blue1[&index=11]:0.021598)[&index=17]:3.538905)[&index=18]:0.079122)[&index=19]:0.065607,(((((blue_f2[&index=4]:0.009051,blue_f1[&index=3]:0.014315)[&index=22]:7.265099,(red_f2[&index=2]:0.009316,red_f1[&index=1]:0.011582)[&index=20]:5.194782)[&index=21]:10.233741,no_tail_l3[&index=5]:0.013040)[&index=23]:0.054335,no_tail_l2[&index=6]:0.009414)[&index=24]:0.030090,no_tail_l1[&index=7]:0.000441)[&index=25]:0.022066,ano_tail_r1[&index=8]:0.017301)[&index=26];
597200	-459.699	-390.073	-69.6268	((no_tail_r2[&index=9]:0.036576,(no_tail_r3[&index=10]:0.012473,((blue2[&index=12]:0.009871,(red2[&index=14]:0.010381,red1[&index=13]:0.000020)[&index=15]:11.092810)[&index=16]:0.040746,blue1[&index=11]:0.037461)[&index=17]:5.316497)[&index=18]:0.012970)[&index=19]:0.046731,ano_tail_r1[&index=8]:0.024997,(no_tail_l1[&index=7]:0.011053,((((blue_f2[&index=4]:0.001438,blue_f1[&index=3]:0.003722)[&index=22]:4.678859,(red_f1[&index=1]:0.000102,red_f2[&index=2]:0.003284)[&index=20]:7.737709)[&index=21]:0.964884,no_tail_l3[&index=5]:0.105486)[&index=23]:0.013475,no_tail_l2[&index=6]:0.018682)[&index=24]:0.011345)[&index=25]:0.041598)[&index=26];
597300	-467.236	-396.01	-71.2263	(ano_tail_r1[&index=8]:0.018467,(((no_tail_l3[&index=5]:0.064590,((blue_f2[&index=4]:0.000317,blue_f1[&index=3]:0.001222)[&index=22]:7.710298,(red_f2[&index=2]:0.042202,red_f1[&index=1]:0.009153)[&index=20]:1.704533)[&index=21]:3.467759)[&index=23]:0.003919,no_tail_l2[&index=6]:0.049121)[&index=24]:0.098528,no_tail_l1[&index=7]:0.002245)[&index=25]:0.135989,(no_tail_r2[&index=9]:0.020133,((blue1[&index=11]:0.008453,((red2[&index=14]:0.015335,red1[&index=13]:0.022371)[&index=15]:9.094472,blue2[&index=12]:0.026954)[&index=16]:0.018924)[&index=17]:15.631837,no_tail_r3[&index=10]:0.020058)[&index=18]:0.009134)[&index=19]:0.054453)[&index=26];
597400	-462.579	-392.781	-69.7976	((no_tail_l1[&index=7]:0.011376,((no_tail_l3[&index=5]:0.017519,((blue_f2[&index=4]:0.042316,blue_f1[&index=3]:0.011314)[&index=22]:3.717828,(red_f2[&index=2]:0.024559,red_f1[&index=1]:0.002609)[&index=20]:3.186985)[&index=21]:0.363533)[&index=23]:0.016474,no_tail_l2[&index=6]:0.011070)[&index=24]:0.039292)[&index=25]:0.028333,ano_tail_r1[&index=8]:0.029455,(no_tail_r2[&index=9]:0.001130,(((blue2[&index=12]:0.008781,(red2[&index=14]:0.001252,red1[&index=13]:0.022583)[&index=15]:6.027398)[&index=16]:0.002794,blue1[&index=11]:0.016793)[&index=17]:17.446933,no_tail_r3[&index=10]:0.015725)[&index=18]:0.015944)[&index=19]:0.025134)[&index=26];
597500	-462.973	-392.179	-70.7938	(ano_tail_r1[&index=8]:0.038460,(no_tail_l1[&index=7]:0.001966,(no_tail_l2[&index=6]:0.061052,(((red_f2[&index=2]:0.009453,red_f1[&index=1]:0.028899)[&index=20]:12.853732,(blue_f1[&index=3]:0.011807,blue_f2[&index=4]:0.001105)[&index=22]:0.543624)[&index=21]:4.278999,no_tail_l3[&index=5]:0.011859)[&index=23]:0.039800)[&index=24]:0.022044)[&index=25]:0.077667,(no_tail_r2[&index=9]:0.017344,((((red1[&index=13]:0.003297,red2[&index=14]:0.011866)[&index=15]:13.240938,blue2[&index=12]:0.007821)[&index=16]:0.037940,blue1[&index=11]:0.006453)[&index=17]:4.614647,no_tail_r3[&index=10]:0.011918)[&index=18]:0.075252)[&index=19]:0.060113)[&index=26];
597600	-464.968	-394.272	-70.6959	((((blue1[&index=11]:0.036612,(blue2[&index=12]:0.003117,(red1[&index=13]:0.023976,red2[&index=14]:0.002476)[&index=15]:6.301232)[&index=16]:0.001210)[&index=17]:7.398032,no_tail_r3[&index=10]:0.024057)[&index=18]:0.002255,no_tail_r2[&index=9]:0.042188)[&index=19]:0.004991,(no_tail_l1[&index=7]:0.009345,((((blue_f2[&index=4]:0.004583,blue_f1[&index=3]:0.019838)[&index=22]:15.169274,(red_f2[&index=2]:0.034283,red_f1[&index=1]:0.020620)[&index=20]:3.071670)[&index=21]:3.170301,no_tail_l3[&index=5]:0.027102)[&index=23]:0.003969,no_tail_l2[&index=6]:0.013330)[&index=24]:0.033118)[&index=25]:0.149438,ano_tail_r1[&index=8]:0.011407)[&index=26];
597700	-463.292	-393.031	-70.2608	(ano_tail_r1[&index=8]:0.025468,(no_tail_l1[&index=7]:0.025047,(no_tail_l2[&index=6]:0.013676,(no_tail_l3[&index=5]:0.004623,((blue_f2[&index=4]:0.021782,blue_f1[&index=3]:0.000586)[&index=22]:6.632905,(red_f1[&index=1]:0.009202,red_f2[&index=2]:0.004655)[&index=20]:2.969513)[&index=21]:11.696011)[&index=23]:0.060170)[&index=24]:0.000163)[&index=25]:0.096192,(no_tail_r2[&index=9]:0.078543,((((red2[&index=14]:0.017774,red1[&index=13]:0.002536)[&index=15]:8.266491,blue2[&index=12]:0.004689)[&index=16]:0.015178,blue1[&index=11]:0.005311)[&index=17]:3.376157,no_tail_r3[&index=10]:0.054138)[&index=18]:0.003767)[&index=19]:0.018257)[&index=26];
597800	-467.567	-394.584	-72.9827	((no_tail_r2[&index=9]:0.029573,(no_tail_r3[&index=10]:0.035741,(blue1[&index=11]:0.023674,(blue2[&index=12]:0.033257,(red1[&index=13]:0.005155,red2[&index=14]:0.002825)[&index=15]:17.682296)[&index=16]:0.040374)[&index=17]:4.915763)[&index=18]:0.001449)[&index=19]:0.096831,ano_tail_r1[&index=8]:0.000349,(no_tail_l1[&index=7]:0.028826,((((blue_f1[&index=3]:0.007949,blue_f2[&index=4]:0.009120)[&index=22]:17.565835,(red_f1[&index=1]:0.000456,red_f2[&index=2]:0.009501)[&index=20]:0.909094)[&index=21]:5.297362,no_tail_l3[&index=5]:0.103673)[&index=23]:0.015320,no_tail_l2[&index=6]:0.005784)[&index=24]:0.031958)[&index=25]:0.160147)[&index=26];
597900	-460.863	-389.07	-71.7927	(ano_tail_r1[&index=8]:0.021228,(no_tail_l1[&index=7]:0.004223,(no_tail_l2[&index=6]:0.018051,(((blue_f2[&index=4]:0.013797,blue_f1[&index=3]:0.000012)[&index=22]:6.753108,(red_f1[&index=1]:0.001296,red_f2[&index=2]:0.002669)[&index=20]:6.200401)[&index=21]:16.377171,no_tail_l3[&index=5]:0.084532)[&index=23]:0.006953)[&index=24]:0.013782)[&index=25]:0.132592,((((blue2[&index=12]:0.016675,(red2[&index=14]:0.019938,red1[&index=13]:0.011286)[&index=15]:7.908845)[&index=16]:0.005825,blue1[&index=11]:0.005701)[&index=17]:3.397479,no_tail_r3[&index=10]:0.017270)[&index=18]:0.014730,no_tail_r2[&index=9]:0.014306)[&index=19]:0.020586)[&index=26];
598000	-460.986	-391.489	-69.4978	(ano_tail_r1[&index=8]:0.042361,((no_tail_l2[&index=6]:0.019849,(((red_f2[&index=2]:0.001254,red_f1[&index=1]:0.006904)[&index=20]:5.860333,(blue_f2[&index=4]:0.014787,blue_f1[&index=3]:0.001309)[&index=22]:2.595274)[&index=21]:1.547514,no_tail_l3[&index=5]:0.053614)[&index=23]:0.015044)[&index=24]:0.047775,no_tail_l1[&index=7]:0.043236)[&index=25]:0.090665,((((blue2[&index=12]:0.022112,(red1[&index=13]:0.009178,red2[&index=14]:0.026827)[&index=15]:11.575357)[&index=16]:0.013092,blue1[&index=11]:0.007801)[&index=17]:7.542681,no_tail_r3[&index=10]:0.006590)[&index=18]:0.013116,no_tail_r2[&index=9]:0.018681)[&index=19]:0.012445)[&index=26];
598100	-471.425	-394.15	-77.2752	(ano_tail_r1[&index=8]:0.007975,(no_tail_r2[&index=9]:0.053850,(no_tail_r3[&index=10]:0.000880,(blue1[&index=11]:0.047098,((red2[&index=14]:0.016913,red1[&index=13]:0.007249)[&index=15]:8.300826,blue2[&index=12]:0.018189)[&index=16]:0.001293)[&index=17]:30.358145)[&index=18]:0.078451)[&index=19]:0.023317,(no_tail_l1[&index=7]:0.033272,(no_tail_l2[&index=6]:0.033644,(no_tail_l3[&index=5]:0.014495,((red_f2[&index=2]:0.006525,red_f1[&index=1]:0.043372)[&index=20]:14.600107,(blue_f2[&index=4]:0.002388,blue_f1[&index=3]:0.003910)[&index=22]:7.971186)[&index=21]:6.756831)[&index=23]:0.000946)[&index=24]:0.015019)[&index=25]:0.078916)[&index=26];
598200	-466.125	-392.38	-73.7454	(ano_tail_r1[&index=8]:0.048012,(no_tail_l1[&index=7]:0.053537,(no_tail_l2[&index=6]:0.045956,(((red_f1[&index=1]:0.019595,red_f2[&index=2]:0.003616)[&index=20]:14.978341,(blue_f1[&index=3]:0.013373,blue_f2[&index=4]:0.006367)[&index=22]:3.630966)[&index=21]:8.919260,no_tail_l3[&index=5]:0.063845)[&index=23]:0.014205)[&index=24]:0.015206)[&index=25]:0.057697,(no_tail_r2[&index=9]:0.001858,((((red1[&index=13]:0.003947,red2[&index=14]:0.020266)[&index=15]:7.145995,blue2[&index=12]:0.002390)[&index=16]:0.012504,blue1[&index=11]:0.019943)[&index=17]:15.701176,no_tail_r3[&index=10]:0.011013)[&index=18]:0.024875)[&index=19]:0.012096)[&index=26];
598300	-473.139	-401.743	-71.3958	(ano_tail_r1[&index=8]:0.007240,((no_tail_l2[&index=6]:0.018376,(((red_f2[&index=2]:0.001531,red_f1[&index=1]:0.041674)[&index=20]:8.223692,(blue_f1[&index=3]:0.013740,blue_f2[&index=4]:0.018216)[&index=22]:3.961406)[&index=21]:0.712540,no_tail_l3[&index=5]:0.044813)[&index=23]:0.039204)[&index=24]:0.190488,no_tail_l1[&index=7]:0.019674)[&index=25]:0.010952,((((blue2[&index=12]:0.016456,(red2[&index=14]:0.022723,red1[&index=13]:0.012867)[&index=15]:22.070033)[&index=16]:0.001551,blue1[&index=11]:0.017449)[&index=17]:3.400771,no_tail_r3[&index=10]:0.079313)[&index=18]:0.088611,no_tail_r2[&index=9]:0.051861)[&index=19]:0.013019)[&index=26];
598400	-462.821	-392.46	-70.3614	((no_tail_r2[&index=9]:0.006949,((blue1[&index=11]:0.023566,((red1[&index=13]:0.003950,red2[&index=14]:0.027040)[&index=15]:5.057962,blue2[&index=12]:0.005914)[&index=16]:0.007379)[&index=17]:2.941165,no_tail_r3[&index=10]:0.043640)[&index=18]:0.026207)[&index=19]:0.017257,ano_tail_r1[&index=8]:0.014423,(no_tail_l1[&index=7]:0.001230,(no_tail_l2[&index=6]:0.016829,(((blue_f2[&index=4]:0.022516,blue_f1[&index=3]:0.007712)[&index=22]:0.352382,(red_f2[&index=2]:0.023217,red_f1[&index=1]:0.003263)[&index=20]:9.273350)[&index=21]:15.914535,no_tail_l3[&index=5]:0.028519)[&index=23]:0.036616)[&index=24]:0.016772)[&index=25]:0.033684)[&index=26];
598500	-463.607	-390.965	-72.6424	((no_tail_r2[&index=9]:0.009432,(no_tail_r3[&index=10]:0.025483,((blue2[&index=12]:0.000169,(red2[&index=14]:0.005565,red1[&index=13]:0.001430)[&index=15]:10.134407)[&index=16]:0.004247,blue1[&index=11]:0.000042)[&index=17]:3.387451)[&index=18]:0.030634)[&index=19]:0.012513,ano_tail_r1[&index=8]:0.034687,(no_tail_l1[&index=7]:0.009661,((((blue_f1[&index=3]:0.031355,blue_f2[&index=4]:0.005565)[&index=22]:0.515341,(red_f2[&index=2]:0.003120,red_f1[&index=1]:0.011186)[&index=20]:17.168816)[&index=21]:13.773089,no_tail_l3[&index=5]:0.018215)[&index=23]:0.032932,no_tail_l2[&index=6]:0.064344)[&index=24]:0.018406)[&index=25]:0.012661)[&index=26];
598600	-469.692	-400.222	-69.4694	((no_tail_r2[&index=9]:0.003680,(((blue2[&index=12]:0.003344,(red1[&index=13]:0.019312,red2[&index=14]:0.003573)[&index=15]:11.480874)[&index=16]:0.017621,blue1[&index=11]:0.009471)[&index=17]:5.552323,no_tail_r3[&index=10]:0.044167)[&index=18]:0.072395)[&index=19]:0.035746,ano_tail_r1[&index=8]:0.069191,((no_tail_l2[&index=6]:0.001929,(((red_f2[&index=2]:0.039648,red_f1[&index=1]:0.010733)[&index=20]:4.892320,(blue_f2[&index=4]:0.070786,blue_f1[&index=3]:0.016101)[&index=22]:3.144938)[&index=21]:3.718028,no_tail_l3[&index=5]:0.044204)[&index=23]:0.029428)[&index=24]:0.071931,no_tail_l1[&index=7]:0.030680)[&index=25]:0.063544)[&index=26];
598700	-469.112	-396.092	-73.0198	((((blue1[&index=11]:0.000040,((red1[&index=13]:0.022376,red2[&index=14]:0.012155)[&index=15]:10.435647,blue2[&index=12]:0.067754)[&index=16]:0.012567)[&index=17]:4.131042,no_tail_r3[&index=10]:0.002783)[&index=18]:0.017323,no_tail_r2[&index=9]:0.028376)[&index=19]:0.006400,ano_tail_r1[&index=8]:0.036818,((no_tail_l2[&index=6]:0.032879,(no_tail_l3[&index=5]:0.005550,((blue_f2[&index=4]:0.000265,blue_f1[&index=3]:0.011928)[&index=22]:17.458755,(red_f1[&index=1]:0.010294,red_f2[&index=2]:0.008519)[&index=20]:6.452822)[&index=21]:8.173039)[&index=23]:0.079863)[&index=24]:0.000441,no_tail_l1[&index=7]:0.047478)[&index=25]:0.142885)[&index=26];
598800	-464.504	-390.064	-74.4401	(ano_tail_r1[&index=8]:0.015084,(no_tail_l1[&index=7]:0.000769,((no_tail_l3[&index=5]:0.070937,((red_f1[&index=1]:0.035555,red_f2[&index=2]:0.000453)[&index=20]:18.347007,(blue_f2[&index=4]:0.005781,blue_f1[&index=3]:0.004517)[&index=22]:4.991927)[&index=21]:0.905505)[&index=23]:0.038600,no_tail_l2[&index=6]:0.005377)[&index=24]:0.049839)[&index=25]:0.042810,(no_tail_r2[&index=9]:0.005098,(no_tail_r3[&index=10]:0.023558,(blue1[&index=11]:0.029249,(blue2[&index=12]:0.017187,(red2[&index=14]:0.008008,red1[&index=13]:0.012151)[&index=15]:25.620896)[&index=16]:0.007842)[&index=17]:3.949172)[&index=18]:0.064688)[&index=19]:0.047371)[&index=26];
598900	-469.888	-402.376	-67.5121	(((no_tail_r3[&index=10]:0.043099,(blue1[&index=11]:0.047884,((red2[&index=14]:0.036861,red1[&index=13]:0.000858)[&index=15]:4.588159,blue2[&index=12]:0.027473)[&index=16]:0.004600)[&index=17]:3.880259)[&index=18]:0.029965,no_tail_r2[&index=9]:0.042883)[&index=19]:0.021798,(no_tail_l1[&index=7]:0.007417,((((blue_f2[&index=4]:0.016266,blue_f1[&index=3]:0.000010)[&index=22]:2.326114,(red_f1[&index=1]:0.018041,red_f2[&index=2]:0.021264)[&index=20]:2.618593)[&index=21]:5.607546,no_tail_l3[&index=5]:0.050924)[&index=23]:0.037880,no_tail_l2[&index=6]:0.054503)[&index=24]:0.016141)[&index=25]:0.127739,ano_tail_r1[&index=8]:0.033227)[&index=26];
599000	-467.019	-397.231	-69.7876	((no_tail_r2[&index=9]:0.023188,(no_tail_r3[&index=10]:0.055578,(blue1[&index=11]:0.008688,(blue2[&index=12]:0.001935,(red2[&index=14]:0.009867,red1[&index=13]:0.004503)[&index=15]:2.327362)[&index=16]:0.014723)[&index=17]:13.850559)[&index=18]:0.008327)[&index=19]:0.045671,(no_tail_l1[&index=7]:0.035000,(no_tail_l2[&index=6]:0.001352,(((blue_f1[&index=3]:0.010534,blue_f2[&index=4]:0.008481)[&index=22]:8.898931,(red_f2[&index=2]:0.021286,red_f1[&index=1]:0.011624)[&index=20]:4.637842)[&index=21]:0.770771,no_tail_l3[&index=5]:0.097316)[&index=23]:0.005432)[&index=24]:0.037873)[&index=25]:0.052288,ano_tail_r1[&index=8]:0.098051)[&index=26];
599100	-470.798	-399.749	-71.0493	(((no_tail_l2[&index=6]:0.133176,(((blue_f1[&index=3]:0.001430,blue_f2[&index=4]:0.003411)[&index=22]:0.383957,(red_f1[&index=1]:0.003488,red_f2[&index=2]:0.020386)[&index=20]:4.779256)[&index=21]:19.728948,no_tail_l3[&index=5]:0.012087)[&index=23]:0.040667)[&index=24]:0.038433,no_tail_l1[&index=7]:0.038138)[&index=25]:0.097325,ano_tail_r1[&index=8]:0.012173,(((blue1[&index=11]:0.004641,((red1[&index=13]:0.017433,red2[&index=14]:0.018179)[&index=15]:9.013738,blue2[&index=12]:0.023085)[&index=16]:0.016435)[&index=17]:2.776515,no_tail_r3[&index=10]:0.109946)[&index=18]:0.021200,no_tail_r2[&index=9]:0.007618)[&index=19]:0.043868)[&index=26];
599200	-459.818	-389.897	-69.9211	(ano_tail_r1[&index=8]:0.009326,(no_tail_l1[&index=7]:0.003347,(no_tail_l2[&index=6]:0.005429,(no_tail_l3[&index=5]:0.013755,((red_f1[&index=1]:0.006086,red_f2[&index=2]:0.004926)[&index=20]:10.227905,(blue_f2[&index=4]:0.002680,blue_f1[&index=3]:0.020451)[&index=22]:2.584633)[&index=21]:5.667148)[&index=23]:0.055287)[&index=24]:0.063381)[&index=25]:0.060614,(no_tail_r2[&index=9]:0.014260,((blue1[&index=11]:0.009597,((red1[&index=13]:0.008569,red2[&index=14]:0.020329)[&index=15]:9.352240,blue2[&index=12]:0.001528)[&index=16]:0.041800)[&index=17]:3.418634,no_tail_r3[&index=10]:0.016250)[&index=18]:0.074457)[&index=19]:0.021698)[&index=26];
599300	-460.63	-389.166	-71.4637	(((no_tail_l2[&index=6]:0.025059,(no_tail_l3[&index=5]:0.013080,((red_f2[&index=2]:0.030045,red_f1[&index=1]:0.000599)[&index=20]:10.782851,(blue_f2[&index=4]:0.008144,blue_f1[&index=3]:0.007857)[&index=22]:5.574311)[&index=21]:1.052541)[&index=23]:0.015229)[&index=24]:0.021009,no_tail_l1[&index=7]:0.025163)[&index=25]:0.066576,ano_tail_r1[&index=8]:0.025745,((no_tail_r3[&index=10]:0.019906,(blue1[&index=11]:0.004109,(blue2[&index=12]:0.036107,(red1[&index=13]:0.006799,red2[&index=14]:0.006389)[&index=15]:7.057395)[&index=16]:0.016013)[&index=17]:14.570205)[&index=18]:0.013191,no_tail_r2[&index=9]:0.000423)[&index=19]:0.038964)[&index=26];
599400	-465.159	-392.326	-72.8332	((((((blue_f1[&index=3]:0.012684,blue_f2[&index=4]:0.005276)[&index=22]:6.037955,(red_f1[&index=1]:0.002701,red_f2[&index=2]:0.008234)[&index=20]:14.969527)[&index=21]:3.971147,no_tail_l3[&index=5]:0.115824)[&index=23]:0.023447,no_tail_l2[&index=6]:0.046332)[&index=24]:0.010540,no_tail_l1[&index=7]:0.028865)[&index=25]:0.072259,(no_tail_r2[&index=9]:0.027680,(no_tail_r3[&index=10]:0.002143,((blue2[&index=12]:0.001476,(red2[&index=14]:0.008704,red1[&index=13]:0.020811)[&index=15]:14.147538)[&index=16]:0.002479,blue1[&index=11]:0.012970)[&index=17]:6.659305)[&index=18]:0.007694)[&index=19]:0.020182,ano_tail_r1[&index=8]:0.049331)[&index=26];
599500	-468.873	-397.169	-71.7038	((no_tail_r2[&index=9]:0.017786,((blue1[&index=11]:0.004559,((red2[&index=14]:0.014476,red1[&index=13]:0.022937)[&index=15]:10.859515,blue2[&index=12]:0.002072)[&index=16]:0.047742)[&index=17]:3.678521,no_tail_r3[&index=10]:0.039208)[&index=18]:0.062394)[&index=19]:0.036881,(no_tail_l1[&index=7]:0.012570,(no_tail_l2[&index=6]:0.012675,(no_tail_l3[&index=5]:0.049633,((blue_f1[&index=3]:0.005802,blue_f2[&index=4]:0.003809)[&index=22]:2.763017,(red_f2[&index=2]:0.021377,red_f1[&index=1]:0.022190)[&index=20]:22.586185)[&index=21]:0.117939)[&index=23]:0.058143)[&index=24]:0.003893)[&index=25]:0.066977,ano_tail_r1[&index=8]:0.107619)[&index=26];
599600	-469.65	-396.595	-73.0557	(ano_tail_r1[&index=8]:0.050162,(no_tail_r2[&index=9]:0.107829,((blue1[&index=11]:0.007369,(blue2[&index=12]:0.029978,(red1[&index=13]:0.001749,red2[&index=14]:0.013411)[&index=15]:11.017425)[&index=16]:0.011081)[&index=17]:20.165666,no_tail_r3[&index=10]:0.057513)[&index=18]:0.064857)[&index=19]:0.001022,(no_tail_l1[&index=7]:0.035215,((no_tail_l3[&index=5]:0.001309,((blue_f1[&index=3]:0.008874,blue_f2[&index=4]:0.014335)[&index=22]:9.645659,(red_f1[&index=1]:0.001865,red_f2[&index=2]:0.020986)[&index=20]:0.584792)[&index=21]:5.356934)[&index=23]:0.077620,no_tail_l2[&index=6]:0.011426)[&index=24]:0.040603)[&index=25]:0.049703)[&index=26];
599700	-459.785	-390.605	-69.1802	((no_tail_r2[&index=9]:0.018335,(no_tail_r3[&index=10]:0.021568,((blue2[&index=12]:0.030093,(red1[&index=13]:0.004781,red2[&index=14]:0.010524)[&index=15]:8.713354)[&index=16]:0.004199,blue1[&index=11]:0.011775)[&index=17]:8.718674)[&index=18]:0.028983)[&index=19]:0.008467,ano_tail_r1[&index=8]:0.002623,(no_tail_l1[&index=7]:0.036056,(no_tail_l2[&index=6]:0.002260,(((red_f1[&index=1]:0.008432,red_f2[&index=2]:0.005195)[&index=20]:4.569973,(blue_f2[&index=4]:0.009932,blue_f1[&index=3]:0.016686)[&index=22]:1.523311)[&index=21]:4.093954,no_tail_l3[&index=5]:0.006947)[&index=23]:0.070062)[&index=24]:0.058233)[&index=25]:0.025764)[&index=26];
599800	-467.863	-398.233	-69.6299	((no_tail_l1[&index=7]:0.021734,(no_tail_l2[&index=6]:0.014057,(no_tail_l3[&index=5]:0.016364,((red_f1[&index=1]:0.027567,red_f2[&index=2]:0.046866)[&index=20]:3.782965,(blue_f1[&index=3]:0.020702,blue_f2[&index=4]:0.004822)[&index=22]:6.740158)[&index=21]:1.791933)[&index=23]:0.008462)[&index=24]:0.155223)[&index=25]:0.146344,((((blue2[&index=12]:0.018929,(red1[&index=13]:0.011037,red2[&index=14]:0.010615)[&index=15]:10.297939)[&index=16]:0.030953,blue1[&index=11]:0.010276)[&index=17]:7.049716,no_tail_r3[&index=10]:0.016884)[&index=18]:0.001386,no_tail_r2[&index=9]:0.016941)[&index=19]:0.006200,ano_tail_r1[&index=8]:0.000493)[&index=26];
599900	-458.178	-389.361	-68.8168	(((no_tail_l2[&index=6]:0.002284,(((blue_f2[&index=4]:0.010727,blue_f1[&index=3]:0.005377)[&index=22]:2.042465,(red_f2[&index=2]:0.002794,red_f1[&index=1]:0.015396)[&index=20]:13.269065)[&index=21]:1.844837,no_tail_l3[&index=5]:0.021264)[&index=23]:0.032156)[&index=24]:0.051914,no_tail_l1[&index=7]:0.030027)[&index=25]:0.033604,((no_tail_r3[&index=10]:0.040360,(((red2[&index=14]:0.004656,red1[&index=13]:0.007063)[&index=15]:5.615488,blue2[&index=12]:0.038491)[&index=16]:0.008911,blue1[&index=11]:0.002172)[&index=17]:2.987487)[&index=18]:0.074947,no_tail_r2[&index=9]:0.004969)[&index=19]:0.030572,ano_tail_r1[&index=8]:0.006143)[&index=26];
600000	-471.375	-398.444	-72.9315	((no_tail_l1[&index=7]:0.006335,((no_tail_l3[&index=5]:0.042632,((red_f1[&index=1]:0.008356,red_f2[&index=2]:0.026827)[&index=20]:7.047633,(blue_f2[&index=4]:0.003979,blue_f1[&index=3]:0.043484)[&index=22]:10.171162)[&index=21]:6.342247)[&index=23]:0.039665,no_tail_l2[&index=6]:0.056841)[&index=24]:0.026955)[&index=25]:0.061067,((no_tail_r3[&index=10]:0.028165,(blue1[&index=11]:0.031365,(blue2[&index=12]:0.031971,(red2[&index=14]:0.004900,red1[&index=13]:0.040838)[&index=15]:6.569868)[&index=16]:0.010402)[&index=17]:16.059599)[&index=18]:0.051286,no_tail_r2[&index=9]:0.029224)[&index=19]:0.016448,ano_tail_r1[&index=8]:0.005426)[&index=26];
600100	-462.961	-390.077	-72.884	((no_tail_l1[&index=7]:0.011502,(no_tail_l2[&index=6]:0.010966,(((blue_f1[&index=3]:0.001105,blue_f2[&index=4]:0.014658)[&index=22]:17.882791,(red_f2[&index=2]:0.045381,red_f1[&index=1]:0.002951)[&index=20]:3.411572)[&index=21]:12.663960,no_tail_l3[&index=5]:0.033310)[&index=23]:0.002960)[&index=24]:0.053353)[&index=25]:0.026633,(no_tail_r2[&index=9]:0.009916,((((red1[&index=13]:0.019138,red2[&index=14]:0.004495)[&index=15]:8.213656,blue2[&index=12]:0.016808)[&index=16]:0.006986,blue1[&index=11]:0.021944)[&index=17]:3.971582,no_tail_r3[&index=10]:0.045869)[&index=18]:0.004647)[&index=19]:0.033653,ano_tail_r1[&index=8]:0.009114)[&index=26];
600200	-466.335	-394.99	-71.345	((no_tail_r2[&index=9]:0.007223,(no_tail_r3[&index=10]:0.043699,(((red1[&index=13]:0.046629,red2[&index=14]:0.005149)[&index=15]:16.243467,blue2[&index=12]:0.040198)[&index=16]:0.025510,blue1[&index=11]:0.038821)[&index=17]:3.594331)[&index=18]:0.016343)[&index=19]:0.122339,(((no_tail_l3[&index=5]:0.062470,((red_f2[&index=2]:0.006923,red_f1[&index=1]:0.016382)[&index=20]:5.996414,(blue_f2[&index=4]:0.005256,blue_f1[&index=3]:0.005656)[&index=22]:5.292457)[&index=21]:7.165269)[&index=23]:0.017678,no_tail_l2[&index=6]:0.000635)[&index=24]:0.025459,no_tail_l1[&index=7]:0.004799)[&index=25]:0.039882,ano_tail_r1[&index=8]:0.000868)[&index=26];
600300	-471.847	-399.164	-72.6829	(ano_tail_r1[&index=8]:0.005795,(((((red_f1[&index=1]:0.027975,red_f2[&index=2]:0.020278)[&index=20]:0.958782,(blue_f2[&index=4]:0.000333,blue_f1[&index=3]:0.003284)[&index=22]:10.179042)[&index=21]:12.622779,no_tail_l3[&index=5]:0.091988)[&index=23]:0.028319,no_tail_l2[&index=6]:0.023063)[&index=24]:0.031871,no_tail_l1[&index=7]:0.051005)[&index=25]:0.089441,(no_tail_r2[&index=9]:0.060316,(no_tail_r3[&index=10]:0.082202,(blue1[&index=11]:0.049934,((red2[&index=14]:0.003349,red1[&index=13]:0.032938)[&index=15]:10.420058,blue2[&index=12]:0.007138)[&index=16]:0.023006)[&index=17]:10.642474)[&index=18]:0.018867)[&index=19]:0.039208)[&index=26];
600400	-462.187	-390.811	-71.3759	((no_tail_l1[&index=7]:0.036359,(no_tail_l2[&index=6]:0.011840,(no_tail_l3[&index=5]:0.004244,((blue_f2[&index=4]:0.002071,blue_f1[&index=3]:0.009791)[&index=22]:18.174117,(red_f1[&index=1]:0.001569,red_f2[&index=2]:0.040591)[&index=20]:4.004862)[&index=21]:1.638147)[&index=23]:0.065239)[&index=24]:0.031586)[&index=25]:0.029161,ano_tail_r1[&index=8]:0.025106,(no_tail_r2[&index=9]:0.042101,((blue1[&index=11]:0.019304,((red1[&index=13]:0.001276,red2[&index=14]:0.002439)[&index=15]:10.005882,blue2[&index=12]:0.022192)[&index=16]:0.004469)[&index=17]:4.777258,no_tail_r3[&index=10]:0.010470)[&index=18]:0.006275)[&index=19]:0.012099)[&index=26];
600500	-462.127	-389.759	-72.3678	((((((red_f1[&index=1]:0.016266,red_f2[&index=2]:0.007550)[&index=20]:7.895656,(blue_f2[&index=4]:0.009170,blue_f1[&index=3]:0.006798)[&index=22]:3.913629)[&index=21]:3.450709,no_tail_l3[&index=5]:0.016620)[&index=23]:0.141662,no_tail_l2[&index=6]:0.017320)[&index=24]:0.013455,no_tail_l1[&index=7]:0.013724)[&index=25]:0.050350,(no_tail_r2[&index=9]:0.006427,(no_tail_r3[&index=10]:0.014712,((blue2[&index=12]:0.012447,(red1[&index=13]:0.008766,red2[&index=14]:0.002022)[&index=15]:24.349349)[&index=16]:0.009874,blue1[&index=11]:0.035635)[&index=17]:3.907378)[&index=18]:0.006701)[&index=19]:0.022792,ano_tail_r1[&index=8]:0.008788)[&index=26];
600600	-473.795	-398.506	-75.2886	((((((red_f2[&index=2]:0.031565,red_f1[&index=1]:0.029364)[&index=20]:13.863028,(blue_f1[&index=3]:0.013024,blue_f2[&index=4]:0.003847)[&index=22]:3.053275)[&index=21]:9.124278,no_tail_l3[&index=5]:0.069106)[&index=23]:0.011472,no_tail_l2[&index=6]:0.041769)[&index=24]:0.060904,no_tail_l1[&index=7]:0.026166)[&index=25]:0.071313,ano_tail_r1[&index=8]:0.037098,((no_tail_r3[&index=10]:0.016517,((blue2[&index=12]:0.002056,(red1[&index=13]:0.013979,red2[&index=14]:0.012580)[&index=15]:15.273853)[&index=16]:0.009720,blue1[&index=11]:0.036693)[&index=17]:16.532766)[&index=18]:0.041647,no_tail_r2[&index=9]:0.019326)[&index=19]:0.146797)[&index=26];
600700	-471.183	-402.118	-69.0642	((((((blue_f2[&index=4]:0.018789,blue_f1[&index=3]:0.011285)[&index=22]:1.373056,(red_f2[&index=2]:0.001993,red_f1[&index=1]:0.006243)[&index=20]:13.366803)[&index=21]:1.172402,no_tail_l3[&index=5]:0.014276)[&index=23]:0.074296,no_tail_l2[&index=6]:0.040688)[&index=24]:0.068767,no_tail_l1[&index=7]:0.038747)[&index=25]:0.077631,ano_tail_r1[&index=8]:0.085528,(((blue1[&index=11]:0.019670,((red2[&index=14]:0.021111,red1[&index=13]:0.008125)[&index=15]:5.546799,blue2[&index=12]:0.002206)[&index=16]:0.044697)[&index=17]:5.234844,no_tail_r3[&index=10]:0.041886)[&index=18]:0.075571,no_tail_r2[&index=9]:0.071424)[&index=19]:0.003123)[&index=26];
600800	-467.049	-393.904	-73.1455	((((((blue_f2[&index=4]:0.049522,blue_f1[&index=3]:0.020853)[&index=22]:17.400732,(red_f1[&index=1]:0.011824,red_f2[&index=2]:0.014387)[&index=20]:2.701018)[&index=21]:3.978112,no_tail_l3[&index=5]:0.067510)[&index=23]:0.014883,no_tail_l2[&index=6]:0.011565)[&index=24]:0.076643,no_tail_l1[&index=7]:0.002386)[&index=25]:0.059765,ano_tail_r1[&index=8]:0.015893,((no_tail_r3[&index=10]:0.028643,(blue1[&index=11]:0.000870,(blue2[&index=12]:0.007662,(red1[&index=13]:0.004392,red2[&index=14]:0.022416)[&index=15]:14.049538)[&index=16]:0.016681)[&index=17]:9.193780)[&index=18]:0.001147,no_tail_r2[&index=9]:0.053718)[&index=19]:0.022522)[&index=26];
600900	-463.175	-393.326	-69.8483	(((no_tail_r3[&index=10]:0.034546,(blue1[&index=11]:0.008563,((red2[&index=14]:0.007013,red1[&index=13]:0.013466)[&index=15]:9.963824,blue2[&index=12]:0.031258)[&index=16]:0.016627)[&index=17]:6.264852)[&index=18]:0.008618,no_tail_r2[&index=9]:0.005636)[&index=19]:0.067362,(((((red_f1[&index=1]:0.037894,red_f2[&index=2]:0.002167)[&index=20]:2.035761,(blue_f1[&index=3]:0.011776,blue_f2[&index=4]:0.006257)[&index=22]:4.733736)[&index=21]:7.818006,no_tail_l3[&index=5]:0.015815)[&index=23]:0.018416,no_tail_l2[&index=6]:0.025827)[&index=24]:0.055869,no_tail_l1[&index=7]:0.002988)[&index=25]:0.107339,ano_tail_r1[&index=8]:0.046845)[&index=26];
601000	-465.961	-395.355	-70.6061	(((no_tail_r3[&index=10]:0.043789,(blue1[&index=11]:0.019206,((red2[&index=14]:0.012111,red1[&index=13]:0.018710)[&index=15]:10.106645,blue2[&index=12]:0.011486)[&index=16]:0.005280)[&index=17]:5.005791)[&index=18]:0.017111,no_tail_r2[&index=9]:0.059835)[&index=19]:0.059640,ano_tail_r1[&index=8]:0.038765,(no_tail_l1[&index=7]:0.013896,((((red_f1[&index=1]:0.001560,red_f2[&index=2]:0.011773)[&index=20]:15.291410,(blue_f1[&index=3]:0.024099,blue_f2[&index=4]:0.006196)[&index=22]:4.064912)[&index=21]:0.060173,no_tail_l3[&index=5]:0.003838)[&index=23]:0.139919,no_tail_l2[&index=6]:0.046328)[&index=24]:0.008658)[&index=25]:0.058141)[&index=26];
601100	-469.309	-398.835	-70.4748	((((no_tail_l3[&index=5]:0.039603,((blue_f1[&index=3]:0.008004,blue_f2[&index=4]:0.005245)[&index=22]:6.894582,(red_f2[&index=2]:0.011159,red_f1[&index=1]:0.028714)[&index=20]:2.657800)[&index=21]:0.208455)[&index=23]:0.055241,no_tail_l2[&index=6]:0.062893)[&index=24]:0.042117,no_tail_l1[&index=7]:0.019061)[&index=25]:0.112003,ano_tail_r1[&index=8]:0.084059,(((blue1[&index=11]:0.019925,(blue2[&index=12]:0.000577,(red2[&index=14]:0.006304,red1[&index=13]:0.013686)[&index=15]:11.898525)[&index=16]:0.000661)[&index=17]:12.126934,no_tail_r3[&index=10]:0.074300)[&index=18]:0.046915,no_tail_r2[&index=9]:0.033140)[&index=19]:0.022968)[&index=26];
601200	-466.157	-396.194	-69.9627	(ano_tail_r1[&index=8]:0.041442,((no_tail_r3[&index=10]:0.096298,(((red1[&index=13]:0.000788,red2[&index=14]:0.015952)[&index=15]:9.552021,blue2[&index=12]:0.012397)[&index=16]:0.001617,blue1[&index=11]:0.024708)[&index=17]:3.068378)[&index=18]:0.058552,no_tail_r2[&index=9]:0.054382)[&index=19]:0.039128,(no_tail_l1[&index=7]:0.036138,((no_tail_l3[&index=5]:0.026926,((blue_f2[&index=4]:0.011085,blue_f1[&index=3]:0.001239)[&index=22]:0.566134,(red_f1[&index=1]:0.001863,red_f2[&index=2]:0.002948)[&index=20]:8.927922)[&index=21]:9.137019)[&index=23]:0.004431,no_tail_l2[&index=6]:0.031803)[&index=24]:0.008366)[&index=25]:0.190825)[&index=26];
601300	-463.578	-393.221	-70.3569	(((no_tail_l2[&index=6]:0.002662,(no_tail_l3[&index=5]:0.104379,((red_f1[&index=1]:0.011562,red_f2[&index=2]:0.009482)[&index=20]:3.260672,(blue_f2[&index=4]:0.003007,blue_f1[&index=3]:0.009543)[&index=22]:12.699603)[&index=21]:3.096205)[&index=23]:0.001900)[&index=24]:0.080572,no_tail_l1[&index=7]:0.019958)[&index=25]:0.035602,ano_tail_r1[&index=8]:0.042676,((((blue2[&index=12]:0.003537,(red1[&index=13]:0.008207,red2[&index=14]:0.014869)[&index=15]:7.807000)[&index=16]:0.012801,blue1[&index=11]:0.023947)[&index=17]:6.461859,no_tail_r3[&index=10]:0.078400)[&index=18]:0.019717,no_tail_r2[&index=9]:0.014799)[&index=19]:0.060391)[&index=26];
601400	-469.565	-398.567	-70.9987	((((blue1[&index=11]:0.010591,((red2[&index=14]:0.000313,red1[&index=13]:0.023223)[&index=15]:4.418282,blue2[&index=12]:0.017200)[&index=16]:0.002234)[&index=17]:8.111472,no_tail_r3[&index=10]:0.029632)[&index=18]:0.037908,no_tail_r2[&index=9]:0.019950)[&index=19]:0.044138,ano_tail_r1[&index=8]:0.005008,((no_tail_l2[&index=6]:0.028227,(((blue_f1[&index=3]:0.052691,blue_f2[&index=4]:0.041896)[&index=22]:8.987333,(red_f2[&index=2]:0.004394,red_f1[&index=1]:0.017023)[&index=20]:13.072907)[&index=21]:1.974052,no_tail_l3[&index=5]:0.010419)[&index=23]:0.000020)[&index=24]:0.028381,no_tail_l1[&index=7]:0.074281)[&index=25]:0.081056)[&index=26];
601500	-464.644	-393.623	-71.0207	(ano_tail_r1[&index=8]:0.006974,(((blue1[&index=11]:0.057360,((red1[&index=13]:0.011011,red2[&index=14]:0.015464)[&index=15]:15.385175,blue2[&index=12]:0.004339)[&index=16]:0.013165)[&index=17]:7.557201,no_tail_r3[&index=10]:0.039063)[&index=18]:0.047565,no_tail_r2[&index=9]:0.006691)[&index=19]:0.006408,(no_tail_l1[&index=7]:0.018370,((((blue_f1[&index=3]:0.006098,blue_f2[&index=4]:0.025485)[&index=22]:0.700273,(red_f1[&index=1]:0.030067,red_f2[&index=2]:0.010179)[&index=20]:9.890233)[&index=21]:3.194647,no_tail_l3[&index=5]:0.008562)[&index=23]:0.012269,no_tail_l2[&index=6]:0.007956)[&index=24]:0.075451)[&index=25]:0.072512)[&index=26];
601600	-459.701	-386.987	-72.7135	((no_tail_r2[&index=9]:0.006033,((blue1[&index=11]:0.006312,(blue2[&index=12]:0.007618,(red1[&index=13]:0.001641,red2[&index=14]:0.000445)[&index=15]:17.159826)[&index=16]:0.001762)[&index=17]:3.880241,no_tail_r3[&index=10]:0.048536)[&index=18]:0.008271)[&index=19]:0.031613,ano_tail_r1[&index=8]:0.042303,((no_tail_l2[&index=6]:0.022573,(no_tail_l3[&index=5]:0.040900,((red_f2[&index=2]:0.004193,red_f1[&index=1]:0.016950)[&index=20]:10.764339,(blue_f1[&index=3]:0.002470,blue_f2[&index=4]:0.011863)[&index=22]:7.827552)[&index=21]:5.634502)[&index=23]:0.002207)[&index=24]:0.095316,no_tail_l1[&index=7]:0.003689)[&index=25]:0.045358)[&index=26];
601700	-466.638	-396.327	-70.3103	((((((red_f2[&index=2]:0.006340,red_f1[&index=1]:0.005428)[&index=20]:2.830079,(blue_f2[&index=4]:0.013616,blue_f1[&index=3]:0.015020)[&index=22]:3.479483)[&index=21]:5.114256,no_tail_l3[&index=5]:0.030790)[&index=23]:0.089827,no_tail_l2[&index=6]:0.002442)[&index=24]:0.024588,no_tail_l1[&index=7]:0.042409)[&index=25]:0.090728,(no_tail_r2[&index=9]:0.023476,(no_tail_r3[&index=10]:0.024640,(((red2[&index=14]:0.010274,red1[&index=13]:0.026345)[&index=15]:13.120824,blue2[&index=12]:0.008069)[&index=16]:0.036915,blue1[&index=11]:0.042950)[&index=17]:8.539734)[&index=18]:0.000508)[&index=19]:0.040160,ano_tail_r1[&index=8]:0.031561)[&index=26];
601800	-464.856	-390.484	-74.3718	(ano_tail_r1[&index=8]:0.020005,((no_tail_r3[&index=10]:0.012289,(blue1[&index=11]:0.012973,(blue2[&index=12]:0.021917,(red2[&index=14]:0.001600,red1[&index=13]:0.004615)[&index=15]:12.838891)[&index=16]:0.001519)[&index=17]:13.596824)[&index=18]:0.096311,no_tail_r2[&index=9]:0.007890)[&index=19]:0.060772,(no_tail_l1[&index=7]:0.006398,(no_tail_l2[&index=6]:0.025462,(no_tail_l3[&index=5]:0.060518,((blue_f1[&index=3]:0.020416,blue_f2[&index=4]:0.011248)[&index=22]:6.841889,(red_f2[&index=2]:0.004511,red_f1[&index=1]:0.002067)[&index=20]:18.271797)[&index=21]:1.862957)[&index=23]:0.058891)[&index=24]:0.039746)[&index=25]:0.076487)[&index=26];
601900	-467.847	-394.722	-73.1246	((no_tail_r2[&index=9]:0.003828,(no_tail_r3[&index=10]:0.122060,((blue2[&index=12]:0.011088,(red1[&index=13]:0.001328,red2[&index=14]:0.041593)[&index=15]:7.597261)[&index=16]:0.031411,blue1[&index=11]:0.001434)[&index=17]:11.292118)[&index=18]:0.003655)[&index=19]:0.056802,(((((red_f2[&index=2]:0.004390,red_f1[&index=1]:0.031709)[&index=20]:20.114169,(blue_f1[&index=3]:0.000426,blue_f2[&index=4]:0.007204)[&index=22]:3.536463)[&index=21]:4.608257,no_tail_l3[&index=5]:0.004733)[&index=23]:0.020249,no_tail_l2[&index=6]:0.005916)[&index=24]:0.106297,no_tail_l1[&index=7]:0.062253)[&index=25]:0.056874,ano_tail_r1[&index=8]:0.000244)[&index=26];
602000	-474.363	-403.21	-71.1524	((no_tail_l1[&index=7]:0.000417,((no_tail_l3[&index=5]:0.021074,((blue_f2[&index=4]:0.011576,blue_f1[&index=3]:0.002597)[&index=22]:1.087540,(red_f2[&index=2]:0.001406,red_f1[&index=1]:0.002273)[&index=20]:12.457430)[&index=21]:5.061927)[&index=23]:0.069779,no_tail_l2[&index=6]:0.007778)[&index=24]:0.040380)[&index=25]:0.079518,(no_tail_r2[&index=9]:0.036461,((blue1[&index=11]:0.058130,((red2[&index=14]:0.051827,red1[&index=13]:0.036806)[&index=15]:2.026882,blue2[&index=12]:0.030441)[&index=16]:0.009608)[&index=17]:16.552259,no_tail_r3[&index=10]:0.024051)[&index=18]:0.118551)[&index=19]:0.037725,ano_tail_r1[&index=8]:0.034354)[&index=26];
602100	-473.979	-402.55	-71.4285	(ano_tail_r1[&index=8]:0.017706,(((blue1[&index=11]:0.046076,((red1[&index=13]:0.057498,red2[&index=14]:0.020452)[&index=15]:20.606856,blue2[&index=12]:0.031952)[&index=16]:0.028586)[&index=17]:2.637087,no_tail_r3[&index=10]:0.022941)[&index=18]:0.046760,no_tail_r2[&index=9]:0.030248)[&index=19]:0.087035,((no_tail_l2[&index=6]:0.000571,(((red_f2[&index=2]:0.004861,red_f1[&index=1]:0.015067)[&index=20]:2.684161,(blue_f2[&index=4]:0.008924,blue_f1[&index=3]:0.014421)[&index=22]:9.810861)[&index=21]:2.851709,no_tail_l3[&index=5]:0.083815)[&index=23]:0.060967)[&index=24]:0.022943,no_tail_l1[&index=7]:0.006917)[&index=25]:0.043230)[&index=26];
602200	-465.346	-393.102	-72.2437	((no_tail_r2[&index=9]:0.063025,((blue1[&index=11]:0.020385,(blue2[&index=12]:0.021601,(red1[&index=13]:0.001459,red2[&index=14]:0.012765)[&index=15]:18.532066)[&index=16]:0.017902)[&index=17]:3.386147,no_tail_r3[&index=10]:0.062547)[&index=18]:0.058457)[&index=19]:0.006795,(no_tail_l1[&index=7]:0.016915,(no_tail_l2[&index=6]:0.006626,(((blue_f1[&index=3]:0.005312,(red_f2[&index=2]:0.000311,red_f1[&index=1]:0.031461)[&index=20]:17.848156)[&index=22]:0.009961,blue_f2[&index=4]:0.019383)[&index=21]:3.021899,no_tail_l3[&index=5]:0.017988)[&index=23]:0.016580)[&index=24]:0.040854)[&index=25]:0.074867,ano_tail_r1[&index=8]:0.024062)[&index=26];
602300	-465.412	-391.801	-73.6105	(ano_tail_r1[&index=8]:0.032159,(((no_tail_l3[&index=5]:0.078926,((red_f1[&index=1]:0.002586,red_f2[&index=2]:0.016342)[&index=20]:16.477113,(blue_f2[&index=4]:0.012779,blue_f1[&index=3]:0.009369)[&index=22]:11.203051)[&index=21]:3.608026)[&index=23]:0.019083,no_tail_l2[&index=6]:0.006468)[&index=24]:0.042214,no_tail_l1[&index=7]:0.007306)[&index=25]:0.030555,(no_tail_r2[&index=9]:0.025608,((((red2[&index=14]:0.003232,red1[&index=13]:0.034417)[&index=15]:14.745117,blue2[&index=12]:0.023821)[&index=16]:0.020229,blue1[&index=11]:0.003068)[&index=17]:3.655810,no_tail_r3[&index=10]:0.052630)[&index=18]:0.012436)[&index=19]:0.029292)[&index=26];
602400	-470.035	-399.43	-70.6049	(ano_tail_r1[&index=8]:0.081114,(no_tail_l1[&index=7]:0.007434,(no_tail_l2[&index=6]:0.027681,(((red_f1[&index=1]:0.053134,red_f2[&index=2]:0.018777)[&index=20]:12.746195,(blue_f2[&index=4]:0.030882,blue_f1[&index=3]:0.012367)[&index=22]:3.792126)[&index=21]:3.450518,no_tail_l3[&index=5]:0.048742)[&index=23]:0.010993)[&index=24]:0.077826)[&index=25]:0.031103,(no_tail_r2[&index=9]:0.029690,((blue1[&index=11]:0.006073,(blue2[&index=12]:0.037179,(red1[&index=13]:0.009954,red2[&index=14]:0.004373)[&index=15]:12.219835)[&index=16]:0.007964)[&index=17]:2.344856,no_tail_r3[&index=10]:0.021417)[&index=18]:0.027876)[&index=19]:0.025439)[&index=26];
602500	-468.683	-395.553	-73.1308	((no_tail_r2[&index=9]:0.009967,(no_tail_r3[&index=10]:0.064179,((blue2[&index=12]:0.082478,(red1[&index=13]:0.034079,red2[&index=14]:0.001105)[&index=15]:11.703613)[&index=16]:0.027297,blue1[&index=11]:0.006576)[&index=17]:9.914111)[&index=18]:0.062897)[&index=19]:0.085684,(((((red_f2[&index=2]:0.001179,red_f1[&index=1]:0.003217)[&index=20]:12.247966,(blue_f2[&index=4]:0.009970,blue_f1[&index=3]:0.001631)[&index=22]:6.339001)[&index=21]:6.992909,no_tail_l3[&index=5]:0.040850)[&index=23]:0.029406,no_tail_l2[&index=6]:0.026962)[&index=24]:0.007889,no_tail_l1[&index=7]:0.018504)[&index=25]:0.034523,ano_tail_r1[&index=8]:0.007227)[&index=26];
602600	-464.538	-395.521	-69.0172	(((no_tail_r3[&index=10]:0.004382,(blue1[&index=11]:0.016606,((red1[&index=13]:0.008160,red2[&index=14]:0.000818)[&index=15]:6.381125,blue2[&index=12]:0.005597)[&index=16]:0.025568)[&index=17]:3.687278)[&index=18]:0.120876,no_tail_r2[&index=9]:0.057170)[&index=19]:0.020579,ano_tail_r1[&index=8]:0.048709,(no_tail_l1[&index=7]:0.022844,(no_tail_l2[&index=6]:0.017590,(no_tail_l3[&index=5]:0.033591,((blue_f1[&index=3]:0.000154,blue_f2[&index=4]:0.002739)[&index=22]:3.029421,(red_f1[&index=1]:0.004215,red_f2[&index=2]:0.009619)[&index=20]:3.542161)[&index=21]:9.913472)[&index=23]:0.029989)[&index=24]:0.045559)[&index=25]:0.157014)[&index=26];
602700	-465.441	-394.406	-71.035	((((((blue_f2[&index=4]:0.005928,blue_f1[&index=3]:0.000044)[&index=22]:11.743706,(red_f2[&index=2]:0.004657,red_f1[&index=1]:0.014993)[&index=20]:11.666858)[&index=21]:2.060392,no_tail_l3[&index=5]:0.021170)[&index=23]:0.064729,no_tail_l2[&index=6]:0.006851)[&index=24]:0.104753,no_tail_l1[&index=7]:0.034258)[&index=25]:0.115699,((no_tail_r3[&index=10]:0.004026,(blue1[&index=11]:0.004667,(blue2[&index=12]:0.008551,(red2[&index=14]:0.001057,red1[&index=13]:0.010140)[&index=15]:6.412529)[&index=16]:0.000916)[&index=17]:4.728053)[&index=18]:0.136076,no_tail_r2[&index=9]:0.046791)[&index=19]:0.076115,ano_tail_r1[&index=8]:0.001089)[&index=26];
602800	-473.039	-400.972	-72.0673	(((no_tail_l2[&index=6]:0.000778,(no_tail_l3[&index=5]:0.085951,((blue_f1[&index=3]:0.064028,blue_f2[&index=4]:0.015769)[&index=22]:7.588096,(red_f1[&index=1]:0.023978,red_f2[&index=2]:0.003845)[&index=20]:10.207338)[&index=21]:6.405455)[&index=23]:0.004700)[&index=24]:0.014612,no_tail_l1[&index=7]:0.051213)[&index=25]:0.086205,ano_tail_r1[&index=8]:0.043188,(no_tail_r2[&index=9]:0.011564,((blue1[&index=11]:0.016098,(blue2[&index=12]:0.019350,(red1[&index=13]:0.018674,red2[&index=14]:0.015436)[&index=15]:11.414493)[&index=16]:0.010466)[&index=17]:6.106526,no_tail_r3[&index=10]:0.098130)[&index=18]:0.000460)[&index=19]:0.129262)[&index=26];
602900	-462.735	-391.432	-71.304	(ano_tail_r1[&index=8]:0.011031,(no_tail_l1[&index=7]:0.010969,((no_tail_l3[&index=5]:0.014040,((red_f1[&index=1]:0.002977,red_f2[&index=2]:0.014247)[&index=20]:10.214452,(blue_f2[&index=4]:0.004311,blue_f1[&index=3]:0.003319)[&index=22]:0.471303)[&index=21]:5.721734)[&index=23]:0.014442,no_tail_l2[&index=6]:0.034369)[&index=24]:0.006356)[&index=25]:0.085380,(no_tail_r2[&index=9]:0.008504,(no_tail_r3[&index=10]:0.018187,(((red2[&index=14]:0.017728,red1[&index=13]:0.013719)[&index=15]:12.870041,blue2[&index=12]:0.002293)[&index=16]:0.003998,blue1[&index=11]:0.028807)[&index=17]:8.845446)[&index=18]:0.030802)[&index=19]:0.170405)[&index=26];
603000	-471.753	-398.887	-72.8659	(((no_tail_l2[&index=6]:0.043338,(no_tail_l3[&index=5]:0.033314,((red_f2[&index=2]:0.022040,red_f1[&index=1]:0.014027)[&index=20]:5.260220,(blue_f1[&index=3]:0.004487,blue_f2[&index=4]:0.002172)[&index=22]:1.623635)[&index=21]:8.942710)[&index=23]:0.092500)[&index=24]:0.006235,no_tail_l1[&index=7]:0.029832)[&index=25]:0.210465,ano_tail_r1[&index=8]:0.038096,(no_tail_r2[&index=9]:0.002167,((blue1[&index=11]:0.048571,((red1[&index=13]:0.000127,red2[&index=14]:0.030000)[&index=15]:25.760774,blue2[&index=12]:0.014409)[&index=16]:0.002413)[&index=17]:4.132860,no_tail_r3[&index=10]:0.000374)[&index=18]:0.037768)[&index=19]:0.076018)[&index=26];
603100	-458.537	-387.165	-71.3726	((((((red1[&index=13]:0.018116,red2[&index=14]:0.000861)[&index=15]:9.888131,blue2[&index=12]:0.016953)[&index=16]:0.044893,blue1[&index=11]:0.011458)[&index=17]:3.134997,no_tail_r3[&index=10]:0.036225)[&index=18]:0.001929,no_tail_r2[&index=9]:0.013653)[&index=19]:0.047468,ano_tail_r1[&index=8]:0.016300,(((no_tail_l3[&index=5]:0.007416,((red_f2[&index=2]:0.003085,red_f1[&index=1]:0.004421)[&index=20]:16.084052,(blue_f1[&index=3]:0.004289,blue_f2[&index=4]:0.004536)[&index=22]:6.562655)[&index=21]:2.927246)[&index=23]:0.010693,no_tail_l2[&index=6]:0.004539)[&index=24]:0.037565,no_tail_l1[&index=7]:0.003739)[&index=25]:0.076613)[&index=26];
603200	-468.293	-394.895	-73.3977	((((blue1[&index=11]:0.053489,((red1[&index=13]:0.030925,red2[&index=14]:0.003803)[&index=15]:13.709711,blue2[&index=12]:0.008786)[&index=16]:0.012031)[&index=17]:10.685422,no_tail_r3[&index=10]:0.019174)[&index=18]:0.011275,no_tail_r2[&index=9]:0.025025)[&index=19]:0.041683,ano_tail_r1[&index=8]:0.000893,(((((blue_f2[&index=4]:0.078650,blue_f1[&index=3]:0.000274)[&index=22]:3.387760,(red_f1[&index=1]:0.011967,red_f2[&index=2]:0.013224)[&index=20]:9.311440)[&index=21]:11.544561,no_tail_l3[&index=5]:0.061103)[&index=23]:0.003896,no_tail_l2[&index=6]:0.006716)[&index=24]:0.009201,no_tail_l1[&index=7]:0.010054)[&index=25]:0.046532)[&index=26];
603300	-463.761	-392.828	-70.9331	(ano_tail_r1[&index=8]:0.019294,((no_tail_l2[&index=6]:0.003027,(((blue_f1[&index=3]:0.002945,blue_f2[&index=4]:0.010182)[&index=22]:2.141489,(red_f2[&index=2]:0.005470,red_f1[&index=1]:0.014862)[&index=20]:3.015898)[&index=21]:17.226720,no_tail_l3[&index=5]:0.057918)[&index=23]:0.017807)[&index=24]:0.027764,no_tail_l1[&index=7]:0.004636)[&index=25]:0.076547,(no_tail_r2[&index=9]:0.002989,((blue1[&index=11]:0.020700,((red2[&index=14]:0.021998,red1[&index=13]:0.016810)[&index=15]:10.314605,blue2[&index=12]:0.010185)[&index=16]:0.009734)[&index=17]:3.563575,no_tail_r3[&index=10]:0.090172)[&index=18]:0.001511)[&index=19]:0.087544)[&index=26];
603400	-466.435	-389.587	-76.8488	(((no_tail_r3[&index=10]:0.021995,((blue2[&index=12]:0.003272,(red1[&index=13]:0.007971,red2[&index=14]:0.053462)[&index=15]:6.426986)[&index=16]:0.003601,blue1[&index=11]:0.012743)[&index=17]:16.556939)[&index=18]:0.019493,no_tail_r2[&index=9]:0.009517)[&index=19]:0.019128,ano_tail_r1[&index=8]:0.010488,(no_tail_l1[&index=7]:0.000554,(no_tail_l2[&index=6]:0.010227,(no_tail_l3[&index=5]:0.006280,((red_f1[&index=1]:0.000711,red_f2[&index=2]:0.002555)[&index=20]:21.115055,(blue_f2[&index=4]:0.025951,blue_f1[&index=3]:0.002922)[&index=22]:19.035390)[&index=21]:2.871552)[&index=23]:0.076266)[&index=24]:0.015214)[&index=25]:0.034769)[&index=26];
603500	-466.607	-393.949	-72.6581	(ano_tail_r1[&index=8]:0.010284,(((((blue_f2[&index=4]:0.000199,blue_f1[&index=3]:0.003743)[&index=22]:0.375489,(red_f2[&index=2]:0.013313,red_f1[&index=1]:0.011222)[&index=20]:14.119411)[&index=21]:7.630433,no_tail_l3[&index=5]:0.062766)[&index=23]:0.043891,no_tail_l2[&index=6]:0.047544)[&index=24]:0.020767,no_tail_l1[&index=7]:0.007258)[&index=25]:0.114640,(((blue1[&index=11]:0.032773,(blue2[&index=12]:0.070907,(red1[&index=13]:0.005021,red2[&index=14]:0.007255)[&index=15]:9.673959)[&index=16]:0.014518)[&index=17]:13.022116,no_tail_r3[&index=10]:0.008280)[&index=18]:0.054117,no_tail_r2[&index=9]:0.008002)[&index=19]:0.031395)[&index=26];
603600	-461.343	-390.974	-70.3683	(ano_tail_r1[&index=8]:0.026474,((no_tail_l2[&index=6]:0.017120,(no_tail_l3[&index=5]:0.057967,((red_f2[&index=2]:0.017034,red_f1[&index=1]:0.002597)[&index=20]:6.899004,(blue_f2[&index=4]:0.000921,blue_f1[&index=3]:0.003079)[&index=22]:1.990052)[&index=21]:3.622731)[&index=23]:0.005940)[&index=24]:0.079751,no_tail_l1[&index=7]:0.001337)[&index=25]:0.020421,(no_tail_r2[&index=9]:0.025333,(((blue2[&index=12]:0.026083,(red2[&index=14]:0.003685,red1[&index=13]:0.030686)[&index=15]:9.637174)[&index=16]:0.010577,blue1[&index=11]:0.005212)[&index=17]:11.348225,no_tail_r3[&index=10]:0.049733)[&index=18]:0.028188)[&index=19]:0.030985)[&index=26];
603700	-467.873	-397.012	-70.861	(ano_tail_r1[&index=8]:0.050706,(no_tail_r2[&index=9]:0.004736,(no_tail_r3[&index=10]:0.003383,(blue1[&index=11]:0.026976,((red2[&index=14]:0.039879,red1[&index=13]:0.008676)[&index=15]:7.208965,blue2[&index=12]:0.030108)[&index=16]:0.007491)[&index=17]:11.082950)[&index=18]:0.069815)[&index=19]:0.008640,(no_tail_l1[&index=7]:0.026413,((((red_f1[&index=1]:0.000557,red_f2[&index=2]:0.005971)[&index=20]:12.542902,(blue_f1[&index=3]:0.000032,blue_f2[&index=4]:0.017156)[&index=22]:0.926111)[&index=21]:4.047016,no_tail_l3[&index=5]:0.105275)[&index=23]:0.013621,no_tail_l2[&index=6]:0.037113)[&index=24]:0.095269)[&index=25]:0.044100)[&index=26];
603800	-471.23	-399.996	-71.234	(((no_tail_l2[&index=6]:0.164982,(((blue_f2[&index=4]:0.008074,blue_f1[&index=3]:0.008675)[&index=22]:14.636600,(red_f1[&index=1]:0.022806,red_f2[&index=2]:0.043566)[&index=20]:9.836294)[&index=21]:1.152785,no_tail_l3[&index=5]:0.014365)[&index=23]:0.057322)[&index=24]:0.114479,no_tail_l1[&index=7]:0.005864)[&index=25]:0.049200,ano_tail_r1[&index=8]:0.028745,(((blue1[&index=11]:0.002612,((red2[&index=14]:0.009815,red1[&index=13]:0.005444)[&index=15]:5.908742,blue2[&index=12]:0.006249)[&index=16]:0.015367)[&index=17]:6.052920,no_tail_r3[&index=10]:0.052754)[&index=18]:0.019935,no_tail_r2[&index=9]:0.007352)[&index=19]:0.044084)[&index=26];
603900	-466.135	-394.1	-72.0343	((no_tail_r2[&index=9]:0.030633,(((blue2[&index=12]:0.035244,(red2[&index=14]:0.003695,red1[&index=13]:0.000920)[&index=15]:5.210298)[&index=16]:0.021978,blue1[&index=11]:0.014663)[&index=17]:8.702680,no_tail_r3[&index=10]:0.009706)[&index=18]:0.011617)[&index=19]:0.023013,ano_tail_r1[&index=8]:0.004269,(no_tail_l1[&index=7]:0.011299,((((blue_f2[&index=4]:0.027113,blue_f1[&index=3]:0.002849)[&index=22]:7.673622,(red_f2[&index=2]:0.009705,red_f1[&index=1]:0.000191)[&index=20]:10.054076)[&index=21]:10.069123,no_tail_l3[&index=5]:0.011700)[&index=23]:0.123390,no_tail_l2[&index=6]:0.010695)[&index=24]:0.087361)[&index=25]:0.120857)[&index=26];
604000	-466.131	-394.458	-71.673	(ano_tail_r1[&index=8]:0.088035,(((((blue_f1[&index=3]:0.003617,blue_f2[&index=4]:0.001501)[&index=22]:9.796879,(red_f1[&index=1]:0.001325,red_f2[&index=2]:0.043959)[&index=20]:6.267602)[&index=21]:1.104619,no_tail_l3[&index=5]:0.025502)[&index=23]:0.014510,no_tail_l2[&index=6]:0.014990)[&index=24]:0.015203,no_tail_l1[&index=7]:0.003813)[&index=25]:0.043936,((no_tail_r3[&index=10]:0.022394,(blue1[&index=11]:0.020006,(blue2[&index=12]:0.024629,(red1[&index=13]:0.000714,red2[&index=14]:0.001394)[&index=15]:13.177848)[&index=16]:0.005991)[&index=17]:9.547720)[&index=18]:0.024798,no_tail_r2[&index=9]:0.077794)[&index=19]:0.135132)[&index=26];
604100	-466.122	-396.764	-69.3581	((no_tail_r2[&index=9]:0.055493,(no_tail_r3[&index=10]:0.009792,((blue2[&index=12]:0.022837,(red2[&index=14]:0.019477,red1[&index=13]:0.001417)[&index=15]:5.408920)[&index=16]:0.051467,blue1[&index=11]:0.010532)[&index=17]:6.899931)[&index=18]:0.022829)[&index=19]:0.147714,(no_tail_l1[&index=7]:0.007816,(no_tail_l2[&index=6]:0.045358,(no_tail_l3[&index=5]:0.053914,((blue_f1[&index=3]:0.004356,blue_f2[&index=4]:0.010509)[&index=22]:7.795282,(red_f2[&index=2]:0.000639,red_f1[&index=1]:0.003779)[&index=20]:1.668773)[&index=21]:6.489511)[&index=23]:0.037504)[&index=24]:0.042623)[&index=25]:0.078309,ano_tail_r1[&index=8]:0.000643)[&index=26];
604200	-465.29	-394.626	-70.6637	((no_tail_r2[&index=9]:0.033082,((blue1[&index=11]:0.037214,(blue2[&index=12]:0.000707,(red2[&index=14]:0.008652,red1[&index=13]:0.002902)[&index=15]:11.031193)[&index=16]:0.013497)[&index=17]:11.985468,no_tail_r3[&index=10]:0.068585)[&index=18]:0.020854)[&index=19]:0.048461,ano_tail_r1[&index=8]:0.011209,(no_tail_l1[&index=7]:0.076417,((((red_f2[&index=2]:0.013793,red_f1[&index=1]:0.003708)[&index=20]:6.306977,(blue_f2[&index=4]:0.033507,blue_f1[&index=3]:0.000783)[&index=22]:3.846264)[&index=21]:1.680124,no_tail_l3[&index=5]:0.056770)[&index=23]:0.065033,no_tail_l2[&index=6]:0.008351)[&index=24]:0.015375)[&index=25]:0.048641)[&index=26];
604300	-467.73	-394.895	-72.8355	(ano_tail_r1[&index=8]:0.008535,(no_tail_l1[&index=7]:0.001916,(no_tail_l2[&index=6]:0.020530,(((blue_f1[&index=3]:0.018428,blue_f2[&index=4]:0.049885)[&index=22]:3.898628,(red_f2[&index=2]:0.002027,red_f1[&index=1]:0.002380)[&index=20]:15.176509)[&index=21]:0.468388,no_tail_l3[&index=5]:0.017208)[&index=23]:0.011754)[&index=24]:0.040013)[&index=25]:0.050036,(no_tail_r2[&index=9]:0.053961,(((blue2[&index=12]:0.001922,(red2[&index=14]:0.016289,red1[&index=13]:0.004120)[&index=15]:10.419465)[&index=16]:0.061622,blue1[&index=11]:0.017266)[&index=17]:15.784319,no_tail_r3[&index=10]:0.040300)[&index=18]:0.003304)[&index=19]:0.107593)[&index=26];
604400	-466.152	-394.082	-72.0701	(ano_tail_r1[&index=8]:0.004620,((no_tail_r3[&index=10]:0.056925,(blue1[&index=11]:0.024996,(blue2[&index=12]:0.047854,(red1[&index=13]:0.032299,red2[&index=14]:0.017469)[&index=15]:9.487188)[&index=16]:0.006181)[&index=17]:4.236241)[&index=18]:0.010581,no_tail_r2[&index=9]:0.031419)[&index=19]:0.016879,((no_tail_l2[&index=6]:0.011828,(((red_f1[&index=1]:0.021490,red_f2[&index=2]:0.006302)[&index=20]:2.012013,(blue_f2[&index=4]:0.017122,blue_f1[&index=3]:0.004902)[&index=22]:15.583738)[&index=21]:10.620578,no_tail_l3[&index=5]:0.040786)[&index=23]:0.004938)[&index=24]:0.081232,no_tail_l1[&index=7]:0.000203)[&index=25]:0.071559)[&index=26];
604500	-465.56	-396.287	-69.2733	(ano_tail_r1[&index=8]:0.015445,((no_tail_r3[&index=10]:0.078155,((blue2[&index=12]:0.015422,(red1[&index=13]:0.013637,red2[&index=14]:0.006679)[&index=15]:8.860991)[&index=16]:0.049222,blue1[&index=11]:0.003818)[&index=17]:6.836020)[&index=18]:0.015939,no_tail_r2[&index=9]:0.005495)[&index=19]:0.025915,((no_tail_l2[&index=6]:0.000013,(((red_f1[&index=1]:0.021574,red_f2[&index=2]:0.019830)[&index=20]:4.162944,(blue_f2[&index=4]:0.016665,blue_f1[&index=3]:0.013783)[&index=22]:4.576906)[&index=21]:3.478907,no_tail_l3[&index=5]:0.015453)[&index=23]:0.004422)[&index=24]:0.008796,no_tail_l1[&index=7]:0.112219)[&index=25]:0.107236)[&index=26];
604600	-472.09	-395.877	-76.213	((((no_tail_l3[&index=5]:0.003183,((red_f2[&index=2]:0.020522,red_f1[&index=1]:0.004428)[&index=20]:18.479138,(blue_f2[&index=4]:0.007225,blue_f1[&index=3]:0.008575)[&index=22]:7.376179)[&index=21]:1.799568)[&index=23]:0.109384,no_tail_l2[&index=6]:0.019085)[&index=24]:0.012731,no_tail_l1[&index=7]:0.008101)[&index=25]:0.022446,(((((red2[&index=14]:0.016155,red1[&index=13]:0.002055)[&index=15]:22.001444,blue2[&index=12]:0.050981)[&index=16]:0.043033,blue1[&index=11]:0.001824)[&index=17]:12.938680,no_tail_r3[&index=10]:0.011456)[&index=18]:0.096521,no_tail_r2[&index=9]:0.014236)[&index=19]:0.076953,ano_tail_r1[&index=8]:0.039874)[&index=26];
604700	-466.168	-396.26	-69.9084	((no_tail_l1[&index=7]:0.005910,((no_tail_l3[&index=5]:0.086700,((red_f1[&index=1]:0.012208,red_f2[&index=2]:0.002369)[&index=20]:1.818939,(blue_f2[&index=4]:0.001314,blue_f1[&index=3]:0.020413)[&index=22]:5.007636)[&index=21]:0.602558)[&index=23]:0.039642,no_tail_l2[&index=6]:0.019127)[&index=24]:0.034159)[&index=25]:0.028031,ano_tail_r1[&index=8]:0.018348,(((blue1[&index=11]:0.014615,(blue2[&index=12]:0.009561,(red2[&index=14]:0.027128,red1[&index=13]:0.013377)[&index=15]:16.932390)[&index=16]:0.014031)[&index=17]:6.780598,no_tail_r3[&index=10]:0.074523)[&index=18]:0.014335,no_tail_r2[&index=9]:0.031261)[&index=19]:0.031934)[&index=26];
604800	-468.555	-396.023	-72.5324	((((no_tail_l3[&index=5]:0.010206,((blue_f1[&index=3]:0.065471,blue_f2[&index=4]:0.012735)[&index=22]:6.561156,(red_f1[&index=1]:0.018162,red_f2[&index=2]:0.005455)[&index=20]:1.404298)[&index=21]:6.208447)[&index=23]:0.005622,no_tail_l2[&index=6]:0.002777)[&index=24]:0.011101,no_tail_l1[&index=7]:0.033723)[&index=25]:0.058876,((no_tail_r3[&index=10]:0.012287,(((red2[&index=14]:0.007247,red1[&index=13]:0.005513)[&index=15]:16.860204,blue2[&index=12]:0.045730)[&index=16]:0.000577,blue1[&index=11]:0.003208)[&index=17]:13.194287)[&index=18]:0.067962,no_tail_r2[&index=9]:0.014611)[&index=19]:0.148559,ano_tail_r1[&index=8]:0.002949)[&index=26];
604900	-468.577	-399.684	-68.8926	(((no_tail_l2[&index=6]:0.083050,(((blue_f1[&index=3]:0.004867,blue_f2[&index=4]:0.002174)[&index=22]:5.689919,(red_f1[&index=1]:0.004265,red_f2[&index=2]:0.029730)[&index=20]:0.526260)[&index=21]:4.649762,no_tail_l3[&index=5]:0.048049)[&index=23]:0.003294)[&index=24]:0.083399,no_tail_l1[&index=7]:0.013718)[&index=25]:0.039587,ano_tail_r1[&index=8]:0.013158,(((blue1[&index=11]:0.003724,(blue2[&index=12]:0.031775,(red1[&index=13]:0.009813,red2[&index=14]:0.003946)[&index=15]:12.866856)[&index=16]:0.048350)[&index=17]:2.257446,no_tail_r3[&index=10]:0.079875)[&index=18]:0.029314,no_tail_r2[&index=9]:0.009898)[&index=19]:0.029529)[&index=26];
605000	-469.631	-398.12	-71.5111	((((((blue_f2[&index=4]:0.008172,blue_f1[&index=3]:0.018615)[&index=22]:1.232088,(red_f2[&index=2]:0.018064,red_f1[&index=1]:0.055198)[&index=20]:4.572852)[&index=21]:2.353223,no_tail_l3[&index=5]:0.030148)[&index=23]:0.055135,no_tail_l2[&index=6]:0.005439)[&index=24]:0.029851,no_tail_l1[&index=7]:0.009434)[&index=25]:0.021587,ano_tail_r1[&index=8]:0.047955,(no_tail_r2[&index=9]:0.026038,((((red1[&index=13]:0.017734,red2[&index=14]:0.007975)[&index=15]:24.160068,blue2[&index=12]:0.014564)[&index=16]:0.038305,blue1[&index=11]:0.000460)[&index=17]:6.853939,no_tail_r3[&index=10]:0.047398)[&index=18]:0.026611)[&index=19]:0.003404)[&index=26];
605100	-471.453	-399.403	-72.05	((no_tail_l1[&index=7]:0.004162,(no_tail_l2[&index=6]:0.006006,(no_tail_l3[&index=5]:0.150392,((red_f1[&index=1]:0.012201,red_f2[&index=2]:0.034237)[&index=20]:11.469606,(blue_f2[&index=4]:0.001333,blue_f1[&index=3]:0.027320)[&index=22]:12.665035)[&index=21]:5.929524)[&index=23]:0.103746)[&index=24]:0.022595)[&index=25]:0.065545,ano_tail_r1[&index=8]:0.010073,(no_tail_r2[&index=9]:0.029719,(no_tail_r3[&index=10]:0.040602,(((red1[&index=13]:0.003951,red2[&index=14]:0.012573)[&index=15]:7.724549,blue2[&index=12]:0.020595)[&index=16]:0.011077,blue1[&index=11]:0.029512)[&index=17]:3.862347)[&index=18]:0.013836)[&index=19]:0.098480)[&index=26];
605200	-467.352	-393.913	-73.439	(ano_tail_r1[&index=8]:0.019146,(((((red_f1[&index=1]:0.002780,red_f2[&index=2]:0.044900)[&index=20]:11.407398,(blue_f1[&index=3]:0.027563,blue_f2[&index=4]:0.004006)[&index=22]:8.815109)[&index=21]:1.319734,no_tail_l3[&index=5]:0.000544)[&index=23]:0.060949,no_tail_l2[&index=6]:0.000118)[&index=24]:0.040745,no_tail_l1[&index=7]:0.026540)[&index=25]:0.097481,(no_tail_r2[&index=9]:0.025638,((blue1[&index=11]:0.002767,(blue2[&index=12]:0.043629,(red2[&index=14]:0.024910,red1[&index=13]:0.001215)[&index=15]:24.363669)[&index=16]:0.004861)[&index=17]:2.867098,no_tail_r3[&index=10]:0.012775)[&index=18]:0.020865)[&index=19]:0.059463)[&index=26];
605300	-463.126	-390.841	-72.2851	((no_tail_l1[&index=7]:0.029154,(no_tail_l2[&index=6]:0.033855,(no_tail_l3[&index=5]:0.015583,((red_f2[&index=2]:0.004148,red_f1[&index=1]:0.009583)[&index=20]:22.580675,(blue_f1[&index=3]:0.005683,blue_f2[&index=4]:0.016351)[&index=22]:0.834191)[&index=21]:5.558835)[&index=23]:0.008597)[&index=24]:0.014233)[&index=25]:0.108478,ano_tail_r1[&index=8]:0.051320,(((blue1[&index=11]:0.005077,(blue2[&index=12]:0.007885,(red2[&index=14]:0.006479,red1[&index=13]:0.005868)[&index=15]:8.246496)[&index=16]:0.015844)[&index=17]:5.820865,no_tail_r3[&index=10]:0.075620)[&index=18]:0.005775,no_tail_r2[&index=9]:0.031982)[&index=19]:0.031857)[&index=26];
605400	-462.427	-392.526	-69.9012	(ano_tail_r1[&index=8]:0.036383,((no_tail_r3[&index=10]:0.006602,(blue1[&index=11]:0.001728,((red2[&index=14]:0.000984,red1[&index=13]:0.011441)[&index=15]:5.639517,blue2[&index=12]:0.050812)[&index=16]:0.007724)[&index=17]:7.665118)[&index=18]:0.039020,no_tail_r2[&index=9]:0.014595)[&index=19]:0.032459,((no_tail_l2[&index=6]:0.069030,(((blue_f1[&index=3]:0.003074,blue_f2[&index=4]:0.001852)[&index=22]:13.399231,(red_f1[&index=1]:0.002032,red_f2[&index=2]:0.022211)[&index=20]:3.798097)[&index=21]:0.596273,no_tail_l3[&index=5]:0.068267)[&index=23]:0.001745)[&index=24]:0.031885,no_tail_l1[&index=7]:0.004717)[&index=25]:0.100258)[&index=26];
605500	-470.63	-395.391	-75.2394	(ano_tail_r1[&index=8]:0.001856,((no_tail_r3[&index=10]:0.006137,(((red2[&index=14]:0.010759,red1[&index=13]:0.024490)[&index=15]:13.814710,blue2[&index=12]:0.010724)[&index=16]:0.022421,blue1[&index=11]:0.020037)[&index=17]:13.932706)[&index=18]:0.083827,no_tail_r2[&index=9]:0.020820)[&index=19]:0.036695,(no_tail_l1[&index=7]:0.004035,((((blue_f1[&index=3]:0.010060,blue_f2[&index=4]:0.010688)[&index=22]:17.567317,(red_f1[&index=1]:0.010047,red_f2[&index=2]:0.050757)[&index=20]:10.022228)[&index=21]:2.440216,no_tail_l3[&index=5]:0.075329)[&index=23]:0.004070,no_tail_l2[&index=6]:0.043499)[&index=24]:0.001237)[&index=25]:0.071096)[&index=26];
605600	-464.014	-391.144	-72.8698	((no_tail_r2[&index=9]:0.019292,(no_tail_r3[&index=10]:0.028691,(((red2[&index=14]:0.017806,red1[&index=13]:0.007786)[&index=15]:15.974725,blue2[&index=12]:0.000021)[&index=16]:0.045558,blue1[&index=11]:0.022831)[&index=17]:7.860136)[&index=18]:0.043068)[&index=19]:0.105511,ano_tail_r1[&index=8]:0.010261,(no_tail_l1[&index=7]:0.000455,(no_tail_l2[&index=6]:0.004074,(((red_f2[&index=2]:0.014596,red_f1[&index=1]:0.014175)[&index=20]:1.947313,(blue_f2[&index=4]:0.002805,blue_f1[&index=3]:0.005379)[&index=22]:12.623305)[&index=21]:7.573836,no_tail_l3[&index=5]:0.020829)[&index=23]:0.053276)[&index=24]:0.023453)[&index=25]:0.029044)[&index=26];
605700	-471.482	-399.83	-71.6524	(ano_tail_r1[&index=8]:0.098259,(((blue1[&index=11]:0.007308,((red1[&index=13]:0.031620,red2[&index=14]:0.047482)[&index=15]:8.252298,blue2[&index=12]:0.007855)[&index=16]:0.036734)[&index=17]:6.432265,no_tail_r3[&index=10]:0.041195)[&index=18]:0.002633,no_tail_r2[&index=9]:0.004242)[&index=19]:0.033227,(no_tail_l1[&index=7]:0.064944,(no_tail_l2[&index=6]:0.029879,(no_tail_l3[&index=5]:0.010709,((blue_f1[&index=3]:0.010430,blue_f2[&index=4]:0.011410)[&index=22]:5.135556,(red_f2[&index=2]:0.015138,red_f1[&index=1]:0.026230)[&index=20]:16.517903)[&index=21]:3.418453)[&index=23]:0.008020)[&index=24]:0.023681)[&index=25]:0.093514)[&index=26];
605800	-477.753	-397.636	-80.1166	(((no_tail_r3[&index=10]:0.031977,((blue2[&index=12]:0.007218,(red1[&index=13]:0.005786,red2[&index=14]:0.017982)[&index=15]:29.838954)[&index=16]:0.000911,blue1[&index=11]:0.011667)[&index=17]:31.313517)[&index=18]:0.079976,no_tail_r2[&index=9]:0.051581)[&index=19]:0.085418,ano_tail_r1[&index=8]:0.012932,(no_tail_l1[&index=7]:0.066378,(no_tail_l2[&index=6]:0.069057,(no_tail_l3[&index=5]:0.050508,((blue_f1[&index=3]:0.005603,blue_f2[&index=4]:0.004007)[&index=22]:8.888333,(red_f2[&index=2]:0.028241,red_f1[&index=1]:0.004627)[&index=20]:7.916244)[&index=21]:4.022838)[&index=23]:0.017336)[&index=24]:0.104792)[&index=25]:0.046000)[&index=26];
605900	-461.716	-390.953	-70.7632	(ano_tail_r1[&index=8]:0.019740,(no_tail_r2[&index=9]:0.002974,((((red2[&index=14]:0.002288,red1[&index=13]:0.009731)[&index=15]:3.093574,blue2[&index=12]:0.000871)[&index=16]:0.021622,blue1[&index=11]:0.011539)[&index=17]:14.266314,no_tail_r3[&index=10]:0.001423)[&index=18]:0.027788)[&index=19]:0.067443,(no_tail_l1[&index=7]:0.022267,((((blue_f1[&index=3]:0.001561,blue_f2[&index=4]:0.003476)[&index=22]:7.744491,(red_f1[&index=1]:0.014433,red_f2[&index=2]:0.011605)[&index=20]:2.360895)[&index=21]:8.059256,no_tail_l3[&index=5]:0.037744)[&index=23]:0.029691,no_tail_l2[&index=6]:0.020493)[&index=24]:0.046765)[&index=25]:0.037010)[&index=26];
606000	-473.601	-401.607	-71.994	(ano_tail_r1[&index=8]:0.022980,((no_tail_l2[&index=6]:0.001284,(((red_f2[&index=2]:0.037018,red_f1[&index=1]:0.009500)[&index=20]:4.447560,(blue_f2[&index=4]:0.039510,blue_f1[&index=3]:0.016971)[&index=22]:6.516296)[&index=21]:11.500471,no_tail_l3[&index=5]:0.093100)[&index=23]:0.022557)[&index=24]:0.009134,no_tail_l1[&index=7]:0.021518)[&index=25]:0.190828,(((((red1[&index=13]:0.041138,red2[&index=14]:0.011758)[&index=15]:14.113707,blue2[&index=12]:0.024144)[&index=16]:0.004262,blue1[&index=11]:0.010174)[&index=17]:4.750052,no_tail_r3[&index=10]:0.056265)[&index=18]:0.010422,no_tail_r2[&index=9]:0.006210)[&index=19]:0.112308)[&index=26];
606100	-463.235	-394.644	-68.5912	((no_tail_l1[&index=7]:0.028704,(no_tail_l2[&index=6]:0.012278,(no_tail_l3[&index=5]:0.001088,((blue_f2[&index=4]:0.012904,blue_f1[&index=3]:0.006329)[&index=22]:3.503686,(red_f2[&index=2]:0.000091,red_f1[&index=1]:0.025618)[&index=20]:7.625805)[&index=21]:0.234962)[&index=23]:0.198118)[&index=24]:0.046165)[&index=25]:0.119591,ano_tail_r1[&index=8]:0.009714,(((blue1[&index=11]:0.000295,((red1[&index=13]:0.010406,red2[&index=14]:0.004438)[&index=15]:10.374520,blue2[&index=12]:0.025133)[&index=16]:0.002525)[&index=17]:2.669992,no_tail_r3[&index=10]:0.049871)[&index=18]:0.037445,no_tail_r2[&index=9]:0.025269)[&index=19]:0.030171)[&index=26];
606200	-461.5	-390.645	-70.8546	((((blue1[&index=11]:0.039690,(blue2[&index=12]:0.035142,(red1[&index=13]:0.018411,red2[&index=14]:0.003377)[&index=15]:8.452636)[&index=16]:0.006068)[&index=17]:4.484128,no_tail_r3[&index=10]:0.033749)[&index=18]:0.001406,no_tail_r2[&index=9]:0.007327)[&index=19]:0.064171,(no_tail_l1[&index=7]:0.005222,((((blue_f2[&index=4]:0.004948,blue_f1[&index=3]:0.001910)[&index=22]:12.300853,(red_f2[&index=2]:0.011342,red_f1[&index=1]:0.008840)[&index=20]:8.245807)[&index=21]:2.403495,no_tail_l3[&index=5]:0.011742)[&index=23]:0.011991,no_tail_l2[&index=6]:0.029813)[&index=24]:0.044362)[&index=25]:0.144887,ano_tail_r1[&index=8]:0.000870)[&index=26];
606300	-466.362	-395.886	-70.4765	((no_tail_l1[&index=7]:0.001174,(no_tail_l2[&index=6]:0.012841,(((blue_f2[&index=4]:0.001247,blue_f1[&index=3]:0.010970)[&index=22]:2.864553,(red_f2[&index=2]:0.005816,red_f1[&index=1]:0.026543)[&index=20]:10.580808)[&index=21]:3.151442,no_tail_l3[&index=5]:0.043714)[&index=23]:0.015792)[&index=24]:0.008976)[&index=25]:0.098164,ano_tail_r1[&index=8]:0.019636,(no_tail_r2[&index=9]:0.007860,(((blue2[&index=12]:0.003485,(red1[&index=13]:0.010902,red2[&index=14]:0.011143)[&index=15]:8.056244)[&index=16]:0.008213,blue1[&index=11]:0.102924)[&index=17]:9.251096,no_tail_r3[&index=10]:0.018537)[&index=18]:0.040668)[&index=19]:0.128571)[&index=26];
606400	-467.408	-395.271	-72.137	((no_tail_l1[&index=7]:0.009156,((((red_f2[&index=2]:0.030363,red_f1[&index=1]:0.008646)[&index=20]:3.370719,(blue_f1[&index=3]:0.009203,blue_f2[&index=4]:0.001713)[&index=22]:6.781740)[&index=21]:12.142335,no_tail_l3[&index=5]:0.006811)[&index=23]:0.027353,no_tail_l2[&index=6]:0.003202)[&index=24]:0.045746)[&index=25]:0.061431,ano_tail_r1[&index=8]:0.052671,(no_tail_r2[&index=9]:0.039224,(no_tail_r3[&index=10]:0.052408,(blue1[&index=11]:0.052009,(blue2[&index=12]:0.006067,(red2[&index=14]:0.006297,red1[&index=13]:0.022212)[&index=15]:9.886196)[&index=16]:0.033715)[&index=17]:10.057424)[&index=18]:0.048802)[&index=19]:0.028397)[&index=26];
606500	-464.897	-394.52	-70.3769	((no_tail_l1[&index=7]:0.005851,(no_tail_l2[&index=6]:0.000587,(no_tail_l3[&index=5]:0.043742,((red_f2[&index=2]:0.001639,red_f1[&index=1]:0.032340)[&index=20]:1.532809,(blue_f2[&index=4]:0.009211,blue_f1[&index=3]:0.004296)[&index=22]:11.504193)[&index=21]:3.479776)[&index=23]:0.046241)[&index=24]:0.159887)[&index=25]:0.091814,(no_tail_r2[&index=9]:0.012960,(((blue2[&index=12]:0.014937,(red1[&index=13]:0.018618,red2[&index=14]:0.009314)[&index=15]:9.862260)[&index=16]:0.006773,blue1[&index=11]:0.000750)[&index=17]:6.979375,no_tail_r3[&index=10]:0.027401)[&index=18]:0.084756)[&index=19]:0.029986,ano_tail_r1[&index=8]:0.024094)[&index=26];
606600	-462.158	-391.425	-70.7328	((no_tail_l1[&index=7]:0.018535,(no_tail_l2[&index=6]:0.023092,(no_tail_l3[&index=5]:0.031079,((blue_f1[&index=3]:0.011824,blue_f2[&index=4]:0.000396)[&index=22]:11.364703,(red_f1[&index=1]:0.009734,red_f2[&index=2]:0.002902)[&index=20]:0.000913)[&index=21]:13.064102)[&index=23]:0.057141)[&index=24]:0.028758)[&index=25]:0.098292,ano_tail_r1[&index=8]:0.005746,(no_tail_r2[&index=9]:0.040807,((blue1[&index=11]:0.001268,((red2[&index=14]:0.012441,red1[&index=13]:0.003544)[&index=15]:7.241590,blue2[&index=12]:0.046620)[&index=16]:0.017415)[&index=17]:3.610744,no_tail_r3[&index=10]:0.014848)[&index=18]:0.000954)[&index=19]:0.055636)[&index=26];
606700	-460.958	-392.215	-68.7435	(ano_tail_r1[&index=8]:0.027995,(no_tail_r2[&index=9]:0.011351,(no_tail_r3[&index=10]:0.024195,(blue1[&index=11]:0.009357,((red1[&index=13]:0.011479,red2[&index=14]:0.004474)[&index=15]:13.416451,blue2[&index=12]:0.007566)[&index=16]:0.008347)[&index=17]:3.433389)[&index=18]:0.040454)[&index=19]:0.019201,(((((red_f1[&index=1]:0.005070,red_f2[&index=2]:0.021094)[&index=20]:5.644873,(blue_f1[&index=3]:0.051400,blue_f2[&index=4]:0.001772)[&index=22]:2.017755)[&index=21]:0.869844,no_tail_l3[&index=5]:0.039528)[&index=23]:0.043562,no_tail_l2[&index=6]:0.008219)[&index=24]:0.017236,no_tail_l1[&index=7]:0.040151)[&index=25]:0.041844)[&index=26];
606800	-465.925	-392.94	-72.9851	((no_tail_r2[&index=9]:0.025054,(no_tail_r3[&index=10]:0.048306,(blue1[&index=11]:0.001539,(blue2[&index=12]:0.000848,(red1[&index=13]:0.022052,red2[&index=14]:0.007235)[&index=15]:2.652553)[&index=16]:0.018100)[&index=17]:6.219345)[&index=18]:0.009639)[&index=19]:0.043840,(((no_tail_l3[&index=5]:0.000660,((red_f1[&index=1]:0.004872,red_f2[&index=2]:0.001991)[&index=20]:31.339257,(blue_f1[&index=3]:0.009254,blue_f2[&index=4]:0.023005)[&index=22]:2.752127)[&index=21]:3.618023)[&index=23]:0.031045,no_tail_l2[&index=6]:0.038644)[&index=24]:0.054743,no_tail_l1[&index=7]:0.003443)[&index=25]:0.071554,ano_tail_r1[&index=8]:0.027335)[&index=26];
606900	-467.222	-392.958	-74.2632	(((no_tail_r3[&index=10]:0.024606,(blue1[&index=11]:0.009226,(blue2[&index=12]:0.030057,(red1[&index=13]:0.011539,red2[&index=14]:0.000973)[&index=15]:22.179374)[&index=16]:0.005136)[&index=17]:6.146060)[&index=18]:0.021084,no_tail_r2[&index=9]:0.026943)[&index=19]:0.080938,ano_tail_r1[&index=8]:0.006591,(((((blue_f1[&index=3]:0.006678,blue_f2[&index=4]:0.012131)[&index=22]:3.634546,(red_f2[&index=2]:0.000332,red_f1[&index=1]:0.008102)[&index=20]:6.418555)[&index=21]:14.417333,no_tail_l3[&index=5]:0.012301)[&index=23]:0.005216,no_tail_l2[&index=6]:0.024047)[&index=24]:0.046399,no_tail_l1[&index=7]:0.030927)[&index=25]:0.256071)[&index=26];
607000	-471.563	-397.364	-74.1993	((no_tail_l1[&index=7]:0.025649,(no_tail_l2[&index=6]:0.011861,(no_tail_l3[&index=5]:0.014238,((red_f1[&index=1]:0.033144,red_f2[&index=2]:0.014609)[&index=20]:5.344083,(blue_f2[&index=4]:0.056752,blue_f1[&index=3]:0.004632)[&index=22]:14.447882)[&index=21]:14.143401)[&index=23]:0.018217)[&index=24]:0.015542)[&index=25]:0.051309,ano_tail_r1[&index=8]:0.045849,((no_tail_r3[&index=10]:0.006913,((blue2[&index=12]:0.001066,(red2[&index=14]:0.014181,red1[&index=13]:0.014242)[&index=15]:14.364496)[&index=16]:0.056885,blue1[&index=11]:0.008263)[&index=17]:4.258339)[&index=18]:0.027304,no_tail_r2[&index=9]:0.021911)[&index=19]:0.094758)[&index=26];
607100	-473.219	-402.771	-70.4483	((((((red_f2[&index=2]:0.014754,red_f1[&index=1]:0.027708)[&index=20]:16.621600,(blue_f2[&index=4]:0.018937,blue_f1[&index=3]:0.034907)[&index=22]:3.726620)[&index=21]:0.862816,no_tail_l3[&index=5]:0.016020)[&index=23]:0.012007,no_tail_l2[&index=6]:0.066095)[&index=24]:0.012428,no_tail_l1[&index=7]:0.064168)[&index=25]:0.036736,ano_tail_r1[&index=8]:0.036347,(((blue1[&index=11]:0.017236,((red1[&index=13]:0.002813,red2[&index=14]:0.052236)[&index=15]:5.490357,blue2[&index=12]:0.004312)[&index=16]:0.006624)[&index=17]:7.024927,no_tail_r3[&index=10]:0.029291)[&index=18]:0.095793,no_tail_r2[&index=9]:0.041652)[&index=19]:0.024070)[&index=26];
607200	-477.237	-405.45	-71.7871	((no_tail_l1[&index=7]:0.060248,(no_tail_l2[&index=6]:0.010866,(no_tail_l3[&index=5]:0.075379,((red_f1[&index=1]:0.002581,red_f2[&index=2]:0.022594)[&index=20]:0.951078,(blue_f1[&index=3]:0.000015,blue_f2[&index=4]:0.000826)[&index=22]:6.479180)[&index=21]:10.912993)[&index=23]:0.017460)[&index=24]:0.067178)[&index=25]:0.019965,(((blue1[&index=11]:0.016483,(blue2[&index=12]:0.057092,(red2[&index=14]:0.114273,red1[&index=13]:0.005508)[&index=15]:11.367061)[&index=16]:0.003418)[&index=17]:10.637949,no_tail_r3[&index=10]:0.016897)[&index=18]:0.018188,no_tail_r2[&index=9]:0.010816)[&index=19]:0.011283,ano_tail_r1[&index=8]:0.155227)[&index=26];
607300	-467.578	-397.434	-70.144	((((no_tail_l3[&index=5]:0.151189,((red_f1[&index=1]:0.016119,red_f2[&index=2]:0.001770)[&index=20]:5.270050,(blue_f2[&index=4]:0.023355,blue_f1[&index=3]:0.004963)[&index=22]:11.450080)[&index=21]:5.912521)[&index=23]:0.012310,no_tail_l2[&index=6]:0.008617)[&index=24]:0.082501,no_tail_l1[&index=7]:0.000634)[&index=25]:0.145796,(no_tail_r2[&index=9]:0.006314,(no_tail_r3[&index=10]:0.050022,((blue2[&index=12]:0.008582,(red1[&index=13]:0.003726,red2[&index=14]:0.000515)[&index=15]:5.134036)[&index=16]:0.010130,blue1[&index=11]:0.017779)[&index=17]:4.371748)[&index=18]:0.055957)[&index=19]:0.001519,ano_tail_r1[&index=8]:0.078662)[&index=26];
607400	-473.093	-406.387	-66.7059	(ano_tail_r1[&index=8]:0.025727,((no_tail_l2[&index=6]:0.024551,(no_tail_l3[&index=5]:0.002164,((red_f2[&index=2]:0.001648,red_f1[&index=1]:0.014184)[&index=20]:1.159824,(blue_f2[&index=4]:0.008710,blue_f1[&index=3]:0.001968)[&index=22]:5.146461)[&index=21]:3.389374)[&index=23]:0.002841)[&index=24]:0.243198,no_tail_l1[&index=7]:0.161885)[&index=25]:0.019948,(no_tail_r2[&index=9]:0.027878,((blue1[&index=11]:0.002915,(blue2[&index=12]:0.009352,(red1[&index=13]:0.006466,red2[&index=14]:0.035814)[&index=15]:2.210815)[&index=16]:0.012112)[&index=17]:3.031096,no_tail_r3[&index=10]:0.030295)[&index=18]:0.017157)[&index=19]:0.042060)[&index=26];
607500	-465.399	-391.776	-73.6232	(ano_tail_r1[&index=8]:0.003482,(no_tail_r2[&index=9]:0.051609,(((blue2[&index=12]:0.023748,(red2[&index=14]:0.029602,red1[&index=13]:0.008396)[&index=15]:18.995292)[&index=16]:0.012101,blue1[&index=11]:0.011140)[&index=17]:12.344206,no_tail_r3[&index=10]:0.005172)[&index=18]:0.016606)[&index=19]:0.054849,(no_tail_l1[&index=7]:0.011520,((no_tail_l3[&index=5]:0.010020,((blue_f1[&index=3]:0.016979,blue_f2[&index=4]:0.027721)[&index=22]:2.593428,(red_f2[&index=2]:0.004186,red_f1[&index=1]:0.008177)[&index=20]:13.947946)[&index=21]:1.966989)[&index=23]:0.019209,no_tail_l2[&index=6]:0.015956)[&index=24]:0.003870)[&index=25]:0.032814)[&index=26];
607600	-469.003	-394.441	-74.5621	((((((red1[&index=13]:0.008790,red2[&index=14]:0.033597)[&index=15]:20.049305,blue2[&index=12]:0.042309)[&index=16]:0.005692,blue1[&index=11]:0.014096)[&index=17]:2.785998,no_tail_r3[&index=10]:0.014390)[&index=18]:0.008712,no_tail_r2[&index=9]:0.001483)[&index=19]:0.020916,ano_tail_r1[&index=8]:0.011188,((no_tail_l2[&index=6]:0.001539,(no_tail_l3[&index=5]:0.084252,((blue_f2[&index=4]:0.001903,blue_f1[&index=3]:0.011695)[&index=22]:15.978092,(red_f2[&index=2]:0.024297,red_f1[&index=1]:0.005208)[&index=20]:11.724689)[&index=21]:3.832657)[&index=23]:0.071183)[&index=24]:0.032365,no_tail_l1[&index=7]:0.023793)[&index=25]:0.121586)[&index=26];
607700	-463.753	-394.471	-69.2811	((no_tail_l1[&index=7]:0.051769,((((blue_f1[&index=3]:0.014903,blue_f2[&index=4]:0.003272)[&index=22]:3.844003,(red_f1[&index=1]:0.008923,red_f2[&index=2]:0.042140)[&index=20]:10.355474)[&index=21]:3.398088,no_tail_l3[&index=5]:0.011215)[&index=23]:0.034041,no_tail_l2[&index=6]:0.005576)[&index=24]:0.091279)[&index=25]:0.041034,ano_tail_r1[&index=8]:0.043826,(((blue1[&index=11]:0.005979,(blue2[&index=12]:0.007932,(red1[&index=13]:0.011563,red2[&index=14]:0.011455)[&index=15]:4.704864)[&index=16]:0.000771)[&index=17]:5.747958,no_tail_r3[&index=10]:0.039121)[&index=18]:0.019511,no_tail_r2[&index=9]:0.003711)[&index=19]:0.006285)[&index=26];
607800	-470.077	-400.147	-69.9297	((((no_tail_l3[&index=5]:0.014477,((blue_f2[&index=4]:0.021984,blue_f1[&index=3]:0.018098)[&index=22]:4.182246,(red_f2[&index=2]:0.001588,red_f1[&index=1]:0.082544)[&index=20]:7.532926)[&index=21]:6.160150)[&index=23]:0.040226,no_tail_l2[&index=6]:0.013525)[&index=24]:0.027310,no_tail_l1[&index=7]:0.026745)[&index=25]:0.081958,((no_tail_r3[&index=10]:0.007876,(blue1[&index=11]:0.030699,((red2[&index=14]:0.006720,red1[&index=13]:0.027638)[&index=15]:6.720905,blue2[&index=12]:0.019582)[&index=16]:0.023537)[&index=17]:6.596359)[&index=18]:0.035792,no_tail_r2[&index=9]:0.014941)[&index=19]:0.004270,ano_tail_r1[&index=8]:0.055618)[&index=26];
607900	-462.005	-390.299	-71.7065	(((no_tail_l2[&index=6]:0.010728,(((blue_f2[&index=4]:0.007786,blue_f1[&index=3]:0.007596)[&index=22]:1.299851,(red_f2[&index=2]:0.007054,red_f1[&index=1]:0.013874)[&index=20]:26.341258)[&index=21]:2.692278,no_tail_l3[&index=5]:0.021368)[&index=23]:0.110818)[&index=24]:0.083905,no_tail_l1[&index=7]:0.002372)[&index=25]:0.089149,ano_tail_r1[&index=8]:0.026110,(no_tail_r2[&index=9]:0.010425,(no_tail_r3[&index=10]:0.019801,(blue1[&index=11]:0.004393,((red2[&index=14]:0.004860,red1[&index=13]:0.004200)[&index=15]:6.746397,blue2[&index=12]:0.002378)[&index=16]:0.033076)[&index=17]:3.023173)[&index=18]:0.031725)[&index=19]:0.036758)[&index=26];
608000	-474.103	-400.146	-73.9564	((no_tail_r2[&index=9]:0.027184,((((red1[&index=13]:0.026032,red2[&index=14]:0.023654)[&index=15]:11.765788,blue2[&index=12]:0.004462)[&index=16]:0.010428,blue1[&index=11]:0.023861)[&index=17]:29.509888,no_tail_r3[&index=10]:0.173203)[&index=18]:0.003031)[&index=19]:0.011434,ano_tail_r1[&index=8]:0.012093,(no_tail_l1[&index=7]:0.003762,(no_tail_l2[&index=6]:0.063998,(no_tail_l3[&index=5]:0.010053,((red_f2[&index=2]:0.025439,red_f1[&index=1]:0.028417)[&index=20]:5.423393,(blue_f2[&index=4]:0.028020,blue_f1[&index=3]:0.018226)[&index=22]:2.393032)[&index=21]:2.218328)[&index=23]:0.018609)[&index=24]:0.025270)[&index=25]:0.033468)[&index=26];
608100	-460.05	-389.874	-70.177	(ano_tail_r1[&index=8]:0.001516,((no_tail_l2[&index=6]:0.023984,(no_tail_l3[&index=5]:0.038905,((red_f2[&index=2]:0.025699,red_f1[&index=1]:0.000853)[&index=20]:5.702537,(blue_f1[&index=3]:0.000946,blue_f2[&index=4]:0.013209)[&index=22]:8.385737)[&index=21]:1.907110)[&index=23]:0.006448)[&index=24]:0.041916,no_tail_l1[&index=7]:0.015770)[&index=25]:0.026607,(((blue1[&index=11]:0.013168,(blue2[&index=12]:0.031814,(red2[&index=14]:0.002612,red1[&index=13]:0.016033)[&index=15]:13.866140)[&index=16]:0.008046)[&index=17]:2.753544,no_tail_r3[&index=10]:0.017457)[&index=18]:0.001097,no_tail_r2[&index=9]:0.003684)[&index=19]:0.078934)[&index=26];
608200	-466.336	-393.016	-73.3196	(ano_tail_r1[&index=8]:0.073840,(((((red_f2[&index=2]:0.004715,red_f1[&index=1]:0.031037)[&index=20]:1.383167,(blue_f2[&index=4]:0.017774,blue_f1[&index=3]:0.002252)[&index=22]:8.064689)[&index=21]:10.606807,no_tail_l3[&index=5]:0.054496)[&index=23]:0.003712,no_tail_l2[&index=6]:0.014770)[&index=24]:0.011610,no_tail_l1[&index=7]:0.008281)[&index=25]:0.018135,((no_tail_r3[&index=10]:0.051930,((blue2[&index=12]:0.025968,(red2[&index=14]:0.005883,red1[&index=13]:0.001392)[&index=15]:22.750801)[&index=16]:0.034730,blue1[&index=11]:0.016743)[&index=17]:5.505084)[&index=18]:0.002917,no_tail_r2[&index=9]:0.000560)[&index=19]:0.005642)[&index=26];
608300	-460.449	-389.99	-70.4586	((no_tail_r2[&index=9]:0.022301,(no_tail_r3[&index=10]:0.009120,(blue1[&index=11]:0.008118,((red1[&index=13]:0.002776,red2[&index=14]:0.001868)[&index=15]:8.929910,blue2[&index=12]:0.029489)[&index=16]:0.010654)[&index=17]:4.369580)[&index=18]:0.022570)[&index=19]:0.107099,((no_tail_l2[&index=6]:0.027396,(((blue_f1[&index=3]:0.002310,blue_f2[&index=4]:0.008942)[&index=22]:9.712997,(red_f2[&index=2]:0.028659,red_f1[&index=1]:0.001975)[&index=20]:1.696863)[&index=21]:9.212530,no_tail_l3[&index=5]:0.030349)[&index=23]:0.009184)[&index=24]:0.068566,no_tail_l1[&index=7]:0.015192)[&index=25]:0.058611,ano_tail_r1[&index=8]:0.004989)[&index=26];
608400	-459.741	-388.87	-70.8711	((no_tail_l1[&index=7]:0.003227,(no_tail_l2[&index=6]:0.002481,(((red_f2[&index=2]:0.010462,red_f1[&index=1]:0.004555)[&index=20]:10.385902,(blue_f2[&index=4]:0.018380,blue_f1[&index=3]:0.000213)[&index=22]:0.083916)[&index=21]:4.741391,no_tail_l3[&index=5]:0.006065)[&index=23]:0.096842)[&index=24]:0.098176)[&index=25]:0.054650,((no_tail_r3[&index=10]:0.047732,(blue1[&index=11]:0.008721,(blue2[&index=12]:0.007156,(red1[&index=13]:0.001260,red2[&index=14]:0.006142)[&index=15]:9.835385)[&index=16]:0.033650)[&index=17]:10.937605)[&index=18]:0.021948,no_tail_r2[&index=9]:0.009859)[&index=19]:0.033598,ano_tail_r1[&index=8]:0.005293)[&index=26];
608500	-464.215	-395.02	-69.1958	((no_tail_r2[&index=9]:0.004924,(no_tail_r3[&index=10]:0.033898,(blue1[&index=11]:0.001493,((red1[&index=13]:0.026994,red2[&index=14]:0.012142)[&index=15]:11.793089,blue2[&index=12]:0.014693)[&index=16]:0.036794)[&index=17]:4.191586)[&index=18]:0.032076)[&index=19]:0.039118,ano_tail_r1[&index=8]:0.005118,(no_tail_l1[&index=7]:0.027702,((no_tail_l3[&index=5]:0.035106,((blue_f2[&index=4]:0.008599,blue_f1[&index=3]:0.050053)[&index=22]:5.416138,(red_f2[&index=2]:0.031507,red_f1[&index=1]:0.002429)[&index=20]:3.363530)[&index=21]:2.816874)[&index=23]:0.000697,no_tail_l2[&index=6]:0.025000)[&index=24]:0.020573)[&index=25]:0.087733)[&index=26];
608600	-474.66	-402.77	-71.8893	(ano_tail_r1[&index=8]:0.017261,(no_tail_r2[&index=9]:0.013769,(no_tail_r3[&index=10]:0.065342,(blue1[&index=11]:0.020960,(blue2[&index=12]:0.012809,(red1[&index=13]:0.011319,red2[&index=14]:0.004768)[&index=15]:20.504270)[&index=16]:0.021234)[&index=17]:6.338218)[&index=18]:0.002711)[&index=19]:0.017986,(no_tail_l1[&index=7]:0.093897,((no_tail_l3[&index=5]:0.011075,((blue_f1[&index=3]:0.036317,blue_f2[&index=4]:0.057109)[&index=22]:4.287157,(red_f2[&index=2]:0.011704,red_f1[&index=1]:0.022618)[&index=20]:6.350000)[&index=21]:3.320872)[&index=23]:0.038352,no_tail_l2[&index=6]:0.080263)[&index=24]:0.067276)[&index=25]:0.138320)[&index=26];
608700	-470.929	-397.865	-73.0643	(ano_tail_r1[&index=8]:0.018320,((no_tail_l2[&index=6]:0.138658,(((red_f2[&index=2]:0.002994,red_f1[&index=1]:0.000395)[&index=20]:3.190127,(blue_f2[&index=4]:0.005375,blue_f1[&index=3]:0.020085)[&index=22]:18.484891)[&index=21]:5.834126,no_tail_l3[&index=5]:0.017635)[&index=23]:0.022826)[&index=24]:0.014584,no_tail_l1[&index=7]:0.023470)[&index=25]:0.044875,((no_tail_r3[&index=10]:0.103252,((blue2[&index=12]:0.021445,(red1[&index=13]:0.010199,red2[&index=14]:0.004912)[&index=15]:11.082961)[&index=16]:0.007557,blue1[&index=11]:0.016900)[&index=17]:8.151551)[&index=18]:0.145411,no_tail_r2[&index=9]:0.014134)[&index=19]:0.044003)[&index=26];
608800	-465.972	-393.874	-72.0988	((((blue1[&index=11]:0.013604,(blue2[&index=12]:0.005121,(red1[&index=13]:0.018886,red2[&index=14]:0.001303)[&index=15]:18.120980)[&index=16]:0.004600)[&index=17]:5.259972,no_tail_r3[&index=10]:0.002467)[&index=18]:0.018936,no_tail_r2[&index=9]:0.055623)[&index=19]:0.152701,ano_tail_r1[&index=8]:0.006365,((no_tail_l2[&index=6]:0.005169,(((red_f1[&index=1]:0.001144,red_f2[&index=2]:0.002522)[&index=20]:13.415936,(blue_f2[&index=4]:0.026046,blue_f1[&index=3]:0.016752)[&index=22]:2.011067)[&index=21]:3.192421,no_tail_l3[&index=5]:0.039113)[&index=23]:0.043490)[&index=24]:0.070211,no_tail_l1[&index=7]:0.063150)[&index=25]:0.045397)[&index=26];
608900	-466.417	-396.151	-70.2662	(((no_tail_l2[&index=6]:0.012820,(no_tail_l3[&index=5]:0.034176,((blue_f2[&index=4]:0.012367,blue_f1[&index=3]:0.009092)[&index=22]:1.152873,(red_f1[&index=1]:0.030511,red_f2[&index=2]:0.006508)[&index=20]:13.926700)[&index=21]:1.664496)[&index=23]:0.009522)[&index=24]:0.147853,no_tail_l1[&index=7]:0.035678)[&index=25]:0.037157,ano_tail_r1[&index=8]:0.007023,(no_tail_r2[&index=9]:0.020177,(((blue2[&index=12]:0.012024,(red1[&index=13]:0.030814,red2[&index=14]:0.012412)[&index=15]:12.736948)[&index=16]:0.018886,blue1[&index=11]:0.018308)[&index=17]:3.337294,no_tail_r3[&index=10]:0.124132)[&index=18]:0.005204)[&index=19]:0.027050)[&index=26];
609000	-464.792	-393.266	-71.5251	(ano_tail_r1[&index=8]:0.001699,(no_tail_l1[&index=7]:0.030236,((no_tail_l3[&index=5]:0.053790,((blue_f2[&index=4]:0.018569,blue_f1[&index=3]:0.016897)[&index=22]:6.123311,(red_f2[&index=2]:0.000318,red_f1[&index=1]:0.004717)[&index=20]:6.657114)[&index=21]:2.924511)[&index=23]:0.030962,no_tail_l2[&index=6]:0.012094)[&index=24]:0.014101)[&index=25]:0.034290,(((blue1[&index=11]:0.021001,(blue2[&index=12]:0.060288,(red1[&index=13]:0.000690,red2[&index=14]:0.006287)[&index=15]:17.103324)[&index=16]:0.000533)[&index=17]:6.387896,no_tail_r3[&index=10]:0.115432)[&index=18]:0.063728,no_tail_r2[&index=9]:0.005648)[&index=19]:0.036870)[&index=26];
609100	-466.015	-394.321	-71.6943	((no_tail_l1[&index=7]:0.017489,((no_tail_l3[&index=5]:0.057887,((blue_f1[&index=3]:0.005052,blue_f2[&index=4]:0.002612)[&index=22]:3.664052,(red_f1[&index=1]:0.006307,red_f2[&index=2]:0.013129)[&index=20]:17.412968)[&index=21]:5.434301)[&index=23]:0.086666,no_tail_l2[&index=6]:0.021032)[&index=24]:0.009685)[&index=25]:0.136514,ano_tail_r1[&index=8]:0.006183,(((((red1[&index=13]:0.009190,red2[&index=14]:0.008798)[&index=15]:8.549054,blue2[&index=12]:0.027668)[&index=16]:0.001313,blue1[&index=11]:0.068172)[&index=17]:4.927457,no_tail_r3[&index=10]:0.013621)[&index=18]:0.012765,no_tail_r2[&index=9]:0.014286)[&index=19]:0.064511)[&index=26];
609200	-470.613	-397.18	-73.4337	((no_tail_l1[&index=7]:0.019818,(no_tail_l2[&index=6]:0.006237,(no_tail_l3[&index=5]:0.071611,((red_f2[&index=2]:0.027740,red_f1[&index=1]:0.011205)[&index=20]:15.075242,(blue_f1[&index=3]:0.020468,blue_f2[&index=4]:0.016555)[&index=22]:2.246086)[&index=21]:0.790384)[&index=23]:0.015002)[&index=24]:0.026525)[&index=25]:0.073680,((no_tail_r3[&index=10]:0.049899,(blue1[&index=11]:0.018875,((red1[&index=13]:0.007647,red2[&index=14]:0.008681)[&index=15]:11.363712,blue2[&index=12]:0.011483)[&index=16]:0.005449)[&index=17]:19.165126)[&index=18]:0.066927,no_tail_r2[&index=9]:0.085316)[&index=19]:0.049918,ano_tail_r1[&index=8]:0.033837)[&index=26];
609300	-467.983	-394.255	-73.7275	(((((blue2[&index=12]:0.021779,(red2[&index=14]:0.025470,red1[&index=13]:0.000389)[&index=15]:19.061508)[&index=16]:0.000374,blue1[&index=11]:0.001198)[&index=17]:4.429877,no_tail_r3[&index=10]:0.076012)[&index=18]:0.032777,no_tail_r2[&index=9]:0.037525)[&index=19]:0.011632,(no_tail_l1[&index=7]:0.001125,(no_tail_l2[&index=6]:0.050068,(no_tail_l3[&index=5]:0.015285,((red_f1[&index=1]:0.034267,red_f2[&index=2]:0.023155)[&index=20]:9.227958,(blue_f2[&index=4]:0.010267,blue_f1[&index=3]:0.006531)[&index=22]:6.902084)[&index=21]:10.617168)[&index=23]:0.046873)[&index=24]:0.010724)[&index=25]:0.053441,ano_tail_r1[&index=8]:0.038982)[&index=26];
609400	-466.329	-394.419	-71.9094	(((no_tail_r3[&index=10]:0.037463,(blue1[&index=11]:0.004982,((red2[&index=14]:0.004932,red1[&index=13]:0.000728)[&index=15]:7.495656,blue2[&index=12]:0.002153)[&index=16]:0.056263)[&index=17]:11.886117)[&index=18]:0.005801,no_tail_r2[&index=9]:0.037287)[&index=19]:0.036844,ano_tail_r1[&index=8]:0.047950,(((no_tail_l3[&index=5]:0.011581,((red_f1[&index=1]:0.016725,red_f2[&index=2]:0.039973)[&index=20]:4.171182,(blue_f1[&index=3]:0.006165,blue_f2[&index=4]:0.015635)[&index=22]:10.441776)[&index=21]:7.151067)[&index=23]:0.056093,no_tail_l2[&index=6]:0.042391)[&index=24]:0.028660,no_tail_l1[&index=7]:0.005732)[&index=25]:0.042615)[&index=26];
609500	-469.401	-399.369	-70.0325	(((no_tail_r3[&index=10]:0.012302,(blue1[&index=11]:0.038572,(blue2[&index=12]:0.004460,(red2[&index=14]:0.007609,red1[&index=13]:0.000188)[&index=15]:14.979543)[&index=16]:0.024791)[&index=17]:8.308012)[&index=18]:0.016681,no_tail_r2[&index=9]:0.100204)[&index=19]:0.106240,(no_tail_l1[&index=7]:0.023559,(no_tail_l2[&index=6]:0.016644,(no_tail_l3[&index=5]:0.011024,((red_f1[&index=1]:0.009314,red_f2[&index=2]:0.061076)[&index=20]:4.195124,(blue_f1[&index=3]:0.009934,blue_f2[&index=4]:0.007743)[&index=22]:1.131766)[&index=21]:3.023007)[&index=23]:0.091841)[&index=24]:0.021456)[&index=25]:0.059065,ano_tail_r1[&index=8]:0.001349)[&index=26];
609600	-470.549	-397.131	-73.4181	(ano_tail_r1[&index=8]:0.017673,(no_tail_l1[&index=7]:0.032127,(no_tail_l2[&index=6]:0.052605,(((red_f2[&index=2]:0.002128,red_f1[&index=1]:0.010261)[&index=20]:13.856229,(blue_f1[&index=3]:0.033358,blue_f2[&index=4]:0.000640)[&index=22]:2.924431)[&index=21]:2.111361,no_tail_l3[&index=5]:0.071225)[&index=23]:0.027412)[&index=24]:0.018312)[&index=25]:0.059321,((no_tail_r3[&index=10]:0.054304,(blue1[&index=11]:0.037139,((red2[&index=14]:0.013249,red1[&index=13]:0.024764)[&index=15]:20.258705,blue2[&index=12]:0.028462)[&index=16]:0.025116)[&index=17]:9.446631)[&index=18]:0.032595,no_tail_r2[&index=9]:0.034203)[&index=19]:0.017440)[&index=26];
609700	-459.281	-390.138	-69.1434	(((no_tail_r3[&index=10]:0.003102,(blue1[&index=11]:0.013391,(blue2[&index=12]:0.003298,(red1[&index=13]:0.022836,red2[&index=14]:0.000654)[&index=15]:6.979596)[&index=16]:0.029590)[&index=17]:4.866497)[&index=18]:0.037142,no_tail_r2[&index=9]:0.019623)[&index=19]:0.016038,(((no_tail_l3[&index=5]:0.008516,((blue_f2[&index=4]:0.007768,blue_f1[&index=3]:0.025165)[&index=22]:8.733514,(red_f1[&index=1]:0.015977,red_f2[&index=2]:0.014012)[&index=20]:6.201709)[&index=21]:0.657394)[&index=23]:0.016192,no_tail_l2[&index=6]:0.002379)[&index=24]:0.085478,no_tail_l1[&index=7]:0.002396)[&index=25]:0.049782,ano_tail_r1[&index=8]:0.003915)[&index=26];
609800	-468.679	-398.298	-70.3811	((no_tail_r2[&index=9]:0.029554,(no_tail_r3[&index=10]:0.061427,((blue2[&index=12]:0.051843,(red1[&index=13]:0.000113,red2[&index=14]:0.023549)[&index=15]:8.620272)[&index=16]:0.005188,blue1[&index=11]:0.000860)[&index=17]:7.124324)[&index=18]:0.003840)[&index=19]:0.106406,ano_tail_r1[&index=8]:0.076669,((no_tail_l2[&index=6]:0.020582,(((red_f1[&index=1]:0.013568,red_f2[&index=2]:0.008356)[&index=20]:1.691215,(blue_f1[&index=3]:0.004538,blue_f2[&index=4]:0.000896)[&index=22]:15.298305)[&index=21]:0.636264,no_tail_l3[&index=5]:0.017349)[&index=23]:0.071777)[&index=24]:0.017691,no_tail_l1[&index=7]:0.029429)[&index=25]:0.090394)[&index=26];
609900	-467.805	-396.645	-71.1601	((no_tail_r2[&index=9]:0.012745,(no_tail_r3[&index=10]:0.008732,(((red1[&index=13]:0.011674,red2[&index=14]:0.016480)[&index=15]:14.599719,blue2[&index=12]:0.022153)[&index=16]:0.009241,blue1[&index=11]:0.008512)[&index=17]:5.846037)[&index=18]:0.022582)[&index=19]:0.042884,ano_tail_r1[&index=8]:0.025725,(no_tail_l1[&index=7]:0.054906,((no_tail_l3[&index=5]:0.030421,((red_f2[&index=2]:0.032242,red_f1[&index=1]:0.006339)[&index=20]:11.057255,(blue_f1[&index=3]:0.048693,blue_f2[&index=4]:0.014314)[&index=22]:5.151024)[&index=21]:0.740242)[&index=23]:0.084369,no_tail_l2[&index=6]:0.012124)[&index=24]:0.027780)[&index=25]:0.013490)[&index=26];
610000	-465.386	-393.447	-71.9391	((no_tail_l1[&index=7]:0.021767,(no_tail_l2[&index=6]:0.016020,(((blue_f2[&index=4]:0.009225,blue_f1[&index=3]:0.040368)[&index=22]:7.591685,(red_f1[&index=1]:0.019981,red_f2[&index=2]:0.022873)[&index=20]:9.075067)[&index=21]:9.129514,no_tail_l3[&index=5]:0.016233)[&index=23]:0.043348)[&index=24]:0.075030)[&index=25]:0.021781,ano_tail_r1[&index=8]:0.019028,(((blue1[&index=11]:0.002268,((red1[&index=13]:0.000526,red2[&index=14]:0.030325)[&index=15]:11.773724,blue2[&index=12]:0.015607)[&index=16]:0.000022)[&index=17]:3.782568,no_tail_r3[&index=10]:0.013070)[&index=18]:0.045792,no_tail_r2[&index=9]:0.007174)[&index=19]:0.021603)[&index=26];
610100	-467.774	-395.917	-71.8561	((((((blue_f1[&index=3]:0.051418,blue_f2[&index=4]:0.004277)[&index=22]:6.542343,(red_f2[&index=2]:0.005487,red_f1[&index=1]:0.007254)[&index=20]:15.666253)[&index=21]:6.267105,no_tail_l3[&index=5]:0.061715)[&index=23]:0.017218,no_tail_l2[&index=6]:0.011930)[&index=24]:0.070828,no_tail_l1[&index=7]:0.001117)[&index=25]:0.124214,ano_tail_r1[&index=8]:0.010807,((no_tail_r3[&index=10]:0.003613,(blue1[&index=11]:0.018749,(blue2[&index=12]:0.012480,(red2[&index=14]:0.034934,red1[&index=13]:0.001148)[&index=15]:7.629260)[&index=16]:0.008955)[&index=17]:4.683087)[&index=18]:0.002586,no_tail_r2[&index=9]:0.005379)[&index=19]:0.137292)[&index=26];
610200	-481.028	-407.895	-73.1327	(ano_tail_r1[&index=8]:0.015768,(no_tail_l1[&index=7]:0.045071,((((blue_f1[&index=3]:0.006259,blue_f2[&index=4]:0.017420)[&index=22]:0.818065,(red_f2[&index=2]:0.045408,red_f1[&index=1]:0.025422)[&index=20]:12.406757)[&index=21]:5.409564,no_tail_l3[&index=5]:0.038867)[&index=23]:0.018082,no_tail_l2[&index=6]:0.034486)[&index=24]:0.015439)[&index=25]:0.097261,(no_tail_r2[&index=9]:0.012470,(((blue2[&index=12]:0.007920,(red2[&index=14]:0.008079,red1[&index=13]:0.023136)[&index=15]:8.001015)[&index=16]:0.008833,blue1[&index=11]:0.042342)[&index=17]:20.198637,no_tail_r3[&index=10]:0.098323)[&index=18]:0.300276)[&index=19]:0.067411)[&index=26];
610300	-476.172	-407.563	-68.6087	((((((red_f2[&index=2]:0.027516,red_f1[&index=1]:0.008548)[&index=20]:6.526285,(blue_f1[&index=3]:0.012536,blue_f2[&index=4]:0.025706)[&index=22]:3.968946)[&index=21]:1.425050,no_tail_l3[&index=5]:0.124938)[&index=23]:0.043858,no_tail_l2[&index=6]:0.076318)[&index=24]:0.242409,no_tail_l1[&index=7]:0.026831)[&index=25]:0.187716,ano_tail_r1[&index=8]:0.043460,(((blue1[&index=11]:0.028562,((red2[&index=14]:0.008620,red1[&index=13]:0.006951)[&index=15]:9.295229,blue2[&index=12]:0.001965)[&index=16]:0.001153)[&index=17]:2.967954,no_tail_r3[&index=10]:0.036390)[&index=18]:0.006507,no_tail_r2[&index=9]:0.043989)[&index=19]:0.004802)[&index=26];
610400	-470.68	-396.474	-74.2061	(ano_tail_r1[&index=8]:0.006537,(no_tail_r2[&index=9]:0.012931,(no_tail_r3[&index=10]:0.006832,(((red2[&index=14]:0.008102,red1[&index=13]:0.008739)[&index=15]:9.567220,blue2[&index=12]:0.052295)[&index=16]:0.030779,blue1[&index=11]:0.008030)[&index=17]:25.238420)[&index=18]:0.002021)[&index=19]:0.003325,(no_tail_l1[&index=7]:0.008889,(no_tail_l2[&index=6]:0.047980,(((red_f1[&index=1]:0.041873,red_f2[&index=2]:0.003021)[&index=20]:1.486027,(blue_f2[&index=4]:0.017020,blue_f1[&index=3]:0.011484)[&index=22]:9.030768)[&index=21]:7.478154,no_tail_l3[&index=5]:0.035331)[&index=23]:0.008646)[&index=24]:0.004853)[&index=25]:0.010091)[&index=26];
610500	-471.225	-397.031	-74.1942	((no_tail_l1[&index=7]:0.063965,(no_tail_l2[&index=6]:0.008976,(no_tail_l3[&index=5]:0.061846,((red_f1[&index=1]:0.000813,red_f2[&index=2]:0.010762)[&index=20]:5.932140,(blue_f1[&index=3]:0.036416,blue_f2[&index=4]:0.021958)[&index=22]:4.518993)[&index=21]:4.784707)[&index=23]:0.053744)[&index=24]:0.019999)[&index=25]:0.144674,(no_tail_r2[&index=9]:0.024485,(no_tail_r3[&index=10]:0.055081,(blue1[&index=11]:0.022594,((red1[&index=13]:0.003807,red2[&index=14]:0.016369)[&index=15]:15.418247,blue2[&index=12]:0.003480)[&index=16]:0.026938)[&index=17]:21.800906)[&index=18]:0.030701)[&index=19]:0.002285,ano_tail_r1[&index=8]:0.006314)[&index=26];
610600	-467.39	-392.586	-74.8035	((no_tail_l1[&index=7]:0.004490,((((blue_f1[&index=3]:0.004616,blue_f2[&index=4]:0.037903)[&index=22]:1.107040,(red_f1[&index=1]:0.003020,red_f2[&index=2]:0.003533)[&index=20]:7.858725)[&index=21]:23.333739,no_tail_l3[&index=5]:0.014526)[&index=23]:0.035126,no_tail_l2[&index=6]:0.011127)[&index=24]:0.041056)[&index=25]:0.117664,ano_tail_r1[&index=8]:0.011528,((no_tail_r3[&index=10]:0.078133,(blue1[&index=11]:0.049912,(blue2[&index=12]:0.000951,(red2[&index=14]:0.000824,red1[&index=13]:0.030716)[&index=15]:12.683301)[&index=16]:0.008802)[&index=17]:10.606905)[&index=18]:0.027733,no_tail_r2[&index=9]:0.022394)[&index=19]:0.022901)[&index=26];
610700	-471.686	-398.655	-73.0313	((no_tail_l1[&index=7]:0.123044,(no_tail_l2[&index=6]:0.038775,(((red_f1[&index=1]:0.016505,red_f2[&index=2]:0.001425)[&index=20]:6.128491,(blue_f1[&index=3]:0.035528,blue_f2[&index=4]:0.005249)[&index=22]:4.207505)[&index=21]:5.511138,no_tail_l3[&index=5]:0.011506)[&index=23]:0.001423)[&index=24]:0.019961)[&index=25]:0.103290,(((((red1[&index=13]:0.041961,red2[&index=14]:0.009798)[&index=15]:25.649331,blue2[&index=12]:0.007842)[&index=16]:0.065196,blue1[&index=11]:0.004623)[&index=17]:5.169211,no_tail_r3[&index=10]:0.034418)[&index=18]:0.031495,no_tail_r2[&index=9]:0.004708)[&index=19]:0.019203,ano_tail_r1[&index=8]:0.014029)[&index=26];
610800	-473.511	-401.81	-71.7007	(((((blue2[&index=12]:0.008738,(red2[&index=14]:0.012251,red1[&index=13]:0.019213)[&index=15]:8.289812)[&index=16]:0.051188,blue1[&index=11]:0.063352)[&index=17]:5.506105,no_tail_r3[&index=10]:0.105751)[&index=18]:0.004743,no_tail_r2[&index=9]:0.000906)[&index=19]:0.043823,ano_tail_r1[&index=8]:0.004004,((no_tail_l2[&index=6]:0.021332,(no_tail_l3[&index=5]:0.012238,((blue_f1[&index=3]:0.007219,blue_f2[&index=4]:0.001292)[&index=22]:1.496107,(red_f1[&index=1]:0.006131,red_f2[&index=2]:0.055745)[&index=20]:20.552602)[&index=21]:4.008727)[&index=23]:0.053362)[&index=24]:0.130986,no_tail_l1[&index=7]:0.056422)[&index=25]:0.090235)[&index=26];
610900	-469.09	-395.253	-73.838	(ano_tail_r1[&index=8]:0.015856,(((((red_f1[&index=1]:0.008587,red_f2[&index=2]:0.014799)[&index=20]:5.466307,(blue_f2[&index=4]:0.043855,blue_f1[&index=3]:0.023333)[&index=22]:2.256481)[&index=21]:5.222131,no_tail_l3[&index=5]:0.032012)[&index=23]:0.060751,no_tail_l2[&index=6]:0.001540)[&index=24]:0.039821,no_tail_l1[&index=7]:0.050895)[&index=25]:0.042895,((no_tail_r3[&index=10]:0.015060,((blue2[&index=12]:0.019589,(red2[&index=14]:0.014334,red1[&index=13]:0.007502)[&index=15]:30.978387)[&index=16]:0.014383,blue1[&index=11]:0.026419)[&index=17]:6.863686)[&index=18]:0.005591,no_tail_r2[&index=9]:0.025872)[&index=19]:0.038807)[&index=26];
611000	-468.022	-394.534	-73.4874	(ano_tail_r1[&index=8]:0.043273,(((blue1[&index=11]:0.016524,(blue2[&index=12]:0.010230,(red2[&index=14]:0.011535,red1[&index=13]:0.005422)[&index=15]:20.027545)[&index=16]:0.029015)[&index=17]:7.756753,no_tail_r3[&index=10]:0.063535)[&index=18]:0.022596,no_tail_r2[&index=9]:0.010045)[&index=19]:0.010208,(no_tail_l1[&index=7]:0.001405,(no_tail_l2[&index=6]:0.007229,(no_tail_l3[&index=5]:0.023147,((red_f1[&index=1]:0.032028,red_f2[&index=2]:0.000208)[&index=20]:12.306054,(blue_f2[&index=4]:0.026010,blue_f1[&index=3]:0.027741)[&index=22]:8.507507)[&index=21]:0.449970)[&index=23]:0.029499)[&index=24]:0.002008)[&index=25]:0.116320)[&index=26];
611100	-471.693	-399.3	-72.3926	((no_tail_r2[&index=9]:0.047952,(no_tail_r3[&index=10]:0.078567,(blue1[&index=11]:0.015357,((red1[&index=13]:0.000845,red2[&index=14]:0.006453)[&index=15]:8.536717,blue2[&index=12]:0.045892)[&index=16]:0.030059)[&index=17]:17.513284)[&index=18]:0.011535)[&index=19]:0.093232,((no_tail_l2[&index=6]:0.011176,(((blue_f2[&index=4]:0.031471,blue_f1[&index=3]:0.007259)[&index=22]:8.076556,(red_f2[&index=2]:0.028068,red_f1[&index=1]:0.009111)[&index=20]:8.718543)[&index=21]:0.653524,no_tail_l3[&index=5]:0.033472)[&index=23]:0.045788)[&index=24]:0.000941,no_tail_l1[&index=7]:0.001593)[&index=25]:0.021651,ano_tail_r1[&index=8]:0.042926)[&index=26];
611200	-472.548	-401.614	-70.9336	(ano_tail_r1[&index=8]:0.083186,((no_tail_r3[&index=10]:0.040423,(blue1[&index=11]:0.006663,((red2[&index=14]:0.015090,red1[&index=13]:0.050055)[&index=15]:14.017053,blue2[&index=12]:0.053501)[&index=16]:0.013695)[&index=17]:4.808219)[&index=18]:0.137629,no_tail_r2[&index=9]:0.015525)[&index=19]:0.035640,(no_tail_l1[&index=7]:0.030652,(no_tail_l2[&index=6]:0.001967,(no_tail_l3[&index=5]:0.020116,((red_f1[&index=1]:0.005611,red_f2[&index=2]:0.010728)[&index=20]:8.950955,(blue_f1[&index=3]:0.004911,blue_f2[&index=4]:0.034317)[&index=22]:5.793747)[&index=21]:2.464785)[&index=23]:0.042398)[&index=24]:0.071755)[&index=25]:0.058574)[&index=26];
611300	-464.29	-394.786	-69.5039	((((((red1[&index=13]:0.005660,red2[&index=14]:0.001681)[&index=15]:6.080134,blue2[&index=12]:0.015564)[&index=16]:0.027809,blue1[&index=11]:0.040750)[&index=17]:5.804384,no_tail_r3[&index=10]:0.032549)[&index=18]:0.026808,no_tail_r2[&index=9]:0.031112)[&index=19]:0.023636,(((no_tail_l3[&index=5]:0.025505,((red_f1[&index=1]:0.000751,red_f2[&index=2]:0.026585)[&index=20]:9.436510,(blue_f1[&index=3]:0.010046,blue_f2[&index=4]:0.000843)[&index=22]:7.129414)[&index=21]:0.568874)[&index=23]:0.029882,no_tail_l2[&index=6]:0.006490)[&index=24]:0.035679,no_tail_l1[&index=7]:0.054782)[&index=25]:0.193679,ano_tail_r1[&index=8]:0.009137)[&index=26];
611400	-468.583	-395.637	-72.9461	(ano_tail_r1[&index=8]:0.027438,(((blue1[&index=11]:0.007717,(blue2[&index=12]:0.048052,(red2[&index=14]:0.000330,red1[&index=13]:0.006522)[&index=15]:5.547700)[&index=16]:0.034346)[&index=17]:18.369146,no_tail_r3[&index=10]:0.026909)[&index=18]:0.042686,no_tail_r2[&index=9]:0.019043)[&index=19]:0.016874,(no_tail_l1[&index=7]:0.006868,((no_tail_l3[&index=5]:0.163496,((blue_f1[&index=3]:0.015377,blue_f2[&index=4]:0.005947)[&index=22]:5.539901,(red_f1[&index=1]:0.000140,red_f2[&index=2]:0.009206)[&index=20]:9.889464)[&index=21]:6.943884)[&index=23]:0.015797,no_tail_l2[&index=6]:0.040439)[&index=24]:0.018682)[&index=25]:0.033543)[&index=26];
611500	-466.205	-391.729	-74.4759	((no_tail_l1[&index=7]:0.026778,((no_tail_l3[&index=5]:0.006986,((blue_f1[&index=3]:0.010739,blue_f2[&index=4]:0.008335)[&index=22]:8.672443,(red_f2[&index=2]:0.007923,red_f1[&index=1]:0.007066)[&index=20]:23.898312)[&index=21]:2.110431)[&index=23]:0.002805,no_tail_l2[&index=6]:0.018605)[&index=24]:0.036940)[&index=25]:0.077029,ano_tail_r1[&index=8]:0.100977,((no_tail_r3[&index=10]:0.018334,(blue1[&index=11]:0.017280,((red2[&index=14]:0.003503,red1[&index=13]:0.036123)[&index=15]:12.310372,blue2[&index=12]:0.019966)[&index=16]:0.004829)[&index=17]:7.068703)[&index=18]:0.000922,no_tail_r2[&index=9]:0.003912)[&index=19]:0.009185)[&index=26];
611600	-461.355	-393.807	-67.5479	((no_tail_l1[&index=7]:0.018953,((no_tail_l3[&index=5]:0.009117,((red_f2[&index=2]:0.006557,red_f1[&index=1]:0.002917)[&index=20]:6.466105,(blue_f2[&index=4]:0.018339,blue_f1[&index=3]:0.020945)[&index=22]:2.103319)[&index=21]:3.467177)[&index=23]:0.079243,no_tail_l2[&index=6]:0.001761)[&index=24]:0.022833)[&index=25]:0.157670,ano_tail_r1[&index=8]:0.002531,(no_tail_r2[&index=9]:0.000008,(no_tail_r3[&index=10]:0.059030,(blue1[&index=11]:0.015978,(blue2[&index=12]:0.005306,(red2[&index=14]:0.000063,red1[&index=13]:0.011260)[&index=15]:2.492240)[&index=16]:0.009420)[&index=17]:4.822563)[&index=18]:0.033987)[&index=19]:0.011172)[&index=26];
611700	-467.848	-396.315	-71.5334	((((no_tail_l3[&index=5]:0.049335,((blue_f1[&index=3]:0.012581,blue_f2[&index=4]:0.000658)[&index=22]:4.702140,(red_f2[&index=2]:0.002780,red_f1[&index=1]:0.004895)[&index=20]:11.913764)[&index=21]:0.090697)[&index=23]:0.035516,no_tail_l2[&index=6]:0.062347)[&index=24]:0.055917,no_tail_l1[&index=7]:0.061349)[&index=25]:0.061794,ano_tail_r1[&index=8]:0.020376,((no_tail_r3[&index=10]:0.004503,(blue1[&index=11]:0.002625,(blue2[&index=12]:0.033963,(red2[&index=14]:0.016473,red1[&index=13]:0.025099)[&index=15]:6.330931)[&index=16]:0.034577)[&index=17]:16.184354)[&index=18]:0.000395,no_tail_r2[&index=9]:0.012961)[&index=19]:0.046144)[&index=26];
611800	-463.368	-395.318	-68.0502	((no_tail_r2[&index=9]:0.015836,(no_tail_r3[&index=10]:0.052244,(blue1[&index=11]:0.017089,((red1[&index=13]:0.023874,red2[&index=14]:0.009693)[&index=15]:7.552092,blue2[&index=12]:0.029240)[&index=16]:0.019698)[&index=17]:3.649270)[&index=18]:0.028831)[&index=19]:0.065942,ano_tail_r1[&index=8]:0.001476,((no_tail_l2[&index=6]:0.008677,(no_tail_l3[&index=5]:0.083777,((blue_f1[&index=3]:0.001613,blue_f2[&index=4]:0.005712)[&index=22]:2.414265,(red_f1[&index=1]:0.004287,red_f2[&index=2]:0.005745)[&index=20]:4.570347)[&index=21]:3.619229)[&index=23]:0.051612)[&index=24]:0.007464,no_tail_l1[&index=7]:0.071254)[&index=25]:0.040721)[&index=26];
611900	-468.34	-395.31	-73.0297	((no_tail_l1[&index=7]:0.013535,((no_tail_l3[&index=5]:0.033544,((red_f1[&index=1]:0.006476,red_f2[&index=2]:0.042508)[&index=20]:3.013238,(blue_f2[&index=4]:0.016649,blue_f1[&index=3]:0.001727)[&index=22]:11.691994)[&index=21]:10.666587)[&index=23]:0.001698,no_tail_l2[&index=6]:0.013766)[&index=24]:0.003651)[&index=25]:0.165117,(no_tail_r2[&index=9]:0.033670,(no_tail_r3[&index=10]:0.116759,(blue1[&index=11]:0.036381,((red1[&index=13]:0.010604,red2[&index=14]:0.001014)[&index=15]:12.187668,blue2[&index=12]:0.011910)[&index=16]:0.001311)[&index=17]:9.104216)[&index=18]:0.033679)[&index=19]:0.020503,ano_tail_r1[&index=8]:0.019356)[&index=26];
612000	-462.809	-393.661	-69.1484	((((no_tail_l3[&index=5]:0.058438,((red_f1[&index=1]:0.003105,red_f2[&index=2]:0.005561)[&index=20]:5.785986,(blue_f2[&index=4]:0.031983,blue_f1[&index=3]:0.001665)[&index=22]:5.717771)[&index=21]:0.666749)[&index=23]:0.023861,no_tail_l2[&index=6]:0.094912)[&index=24]:0.003650,no_tail_l1[&index=7]:0.000874)[&index=25]:0.010998,ano_tail_r1[&index=8]:0.047918,(no_tail_r2[&index=9]:0.031623,((((red2[&index=14]:0.003223,red1[&index=13]:0.002642)[&index=15]:12.095694,blue2[&index=12]:0.014979)[&index=16]:0.008660,blue1[&index=11]:0.003114)[&index=17]:3.124502,no_tail_r3[&index=10]:0.032778)[&index=18]:0.001304)[&index=19]:0.069084)[&index=26];
612100	-462.458	-390.701	-71.7572	((((blue1[&index=11]:0.008214,((red2[&index=14]:0.001910,red1[&index=13]:0.004419)[&index=15]:7.036912,blue2[&index=12]:0.011440)[&index=16]:0.014760)[&index=17]:7.401481,no_tail_r3[&index=10]:0.031588)[&index=18]:0.052374,no_tail_r2[&index=9]:0.005946)[&index=19]:0.025951,(((no_tail_l3[&index=5]:0.057860,((blue_f1[&index=3]:0.022099,blue_f2[&index=4]:0.016462)[&index=22]:16.444329,(red_f2[&index=2]:0.004706,red_f1[&index=1]:0.018590)[&index=20]:6.314936)[&index=21]:3.217569)[&index=23]:0.008052,no_tail_l2[&index=6]:0.007234)[&index=24]:0.093248,no_tail_l1[&index=7]:0.020138)[&index=25]:0.050486,ano_tail_r1[&index=8]:0.014073)[&index=26];
612200	-470.691	-398.4	-72.2911	(ano_tail_r1[&index=8]:0.008606,(no_tail_r2[&index=9]:0.009436,(((blue2[&index=12]:0.028028,(red1[&index=13]:0.017314,red2[&index=14]:0.012235)[&index=15]:6.246452)[&index=16]:0.001332,blue1[&index=11]:0.029619)[&index=17]:8.733107,no_tail_r3[&index=10]:0.013696)[&index=18]:0.024865)[&index=19]:0.095048,(no_tail_l1[&index=7]:0.082447,(no_tail_l2[&index=6]:0.066015,(no_tail_l3[&index=5]:0.004280,((blue_f2[&index=4]:0.002659,blue_f1[&index=3]:0.021132)[&index=22]:0.418472,(red_f1[&index=1]:0.017258,red_f2[&index=2]:0.000711)[&index=20]:5.099037)[&index=21]:22.458462)[&index=23]:0.078554)[&index=24]:0.028797)[&index=25]:0.056839)[&index=26];
612300	-468.7	-397.53	-71.1702	(ano_tail_r1[&index=8]:0.013885,((no_tail_l2[&index=6]:0.018307,(no_tail_l3[&index=5]:0.006442,((blue_f1[&index=3]:0.019969,blue_f2[&index=4]:0.018100)[&index=22]:8.193426,(red_f2[&index=2]:0.005890,red_f1[&index=1]:0.007126)[&index=20]:17.444246)[&index=21]:2.585342)[&index=23]:0.045698)[&index=24]:0.060824,no_tail_l1[&index=7]:0.003368)[&index=25]:0.068559,(no_tail_r2[&index=9]:0.004647,(((blue2[&index=12]:0.075178,(red1[&index=13]:0.019702,red2[&index=14]:0.005870)[&index=15]:5.746784)[&index=16]:0.003023,blue1[&index=11]:0.019541)[&index=17]:3.365619,no_tail_r3[&index=10]:0.065247)[&index=18]:0.091399)[&index=19]:0.061804)[&index=26];
612400	-468.922	-398.14	-70.7828	(ano_tail_r1[&index=8]:0.034917,(no_tail_r2[&index=9]:0.007211,((blue1[&index=11]:0.007150,(blue2[&index=12]:0.000871,(red1[&index=13]:0.002182,red2[&index=14]:0.000940)[&index=15]:13.075261)[&index=16]:0.018565)[&index=17]:3.738668,no_tail_r3[&index=10]:0.046196)[&index=18]:0.055390)[&index=19]:0.017683,((no_tail_l2[&index=6]:0.004383,(((red_f1[&index=1]:0.047270,red_f2[&index=2]:0.003737)[&index=20]:5.020872,(blue_f1[&index=3]:0.065538,blue_f2[&index=4]:0.043101)[&index=22]:6.912403)[&index=21]:6.676042,no_tail_l3[&index=5]:0.035642)[&index=23]:0.074404)[&index=24]:0.039767,no_tail_l1[&index=7]:0.016549)[&index=25]:0.068360)[&index=26];
612500	-463.32	-393.013	-70.3074	(ano_tail_r1[&index=8]:0.022903,(no_tail_l1[&index=7]:0.023706,(no_tail_l2[&index=6]:0.013102,(((red_f1[&index=1]:0.020220,red_f2[&index=2]:0.015600)[&index=20]:7.615876,(blue_f1[&index=3]:0.003767,blue_f2[&index=4]:0.002663)[&index=22]:1.504276)[&index=21]:4.770281,no_tail_l3[&index=5]:0.010022)[&index=23]:0.014906)[&index=24]:0.017686)[&index=25]:0.029111,((no_tail_r3[&index=10]:0.017025,(blue1[&index=11]:0.017475,(blue2[&index=12]:0.069024,(red1[&index=13]:0.001382,red2[&index=14]:0.013969)[&index=15]:15.587757)[&index=16]:0.001651)[&index=17]:3.687536)[&index=18]:0.026265,no_tail_r2[&index=9]:0.019897)[&index=19]:0.129771)[&index=26];
612600	-470.003	-402.979	-67.0238	(((no_tail_l2[&index=6]:0.016168,(no_tail_l3[&index=5]:0.022827,((blue_f2[&index=4]:0.012087,blue_f1[&index=3]:0.026335)[&index=22]:2.777968,(red_f2[&index=2]:0.040012,red_f1[&index=1]:0.074568)[&index=20]:3.377725)[&index=21]:1.185267)[&index=23]:0.036310)[&index=24]:0.068709,no_tail_l1[&index=7]:0.030104)[&index=25]:0.066046,(((blue1[&index=11]:0.030264,((red1[&index=13]:0.026947,red2[&index=14]:0.002892)[&index=15]:5.240837,blue2[&index=12]:0.014628)[&index=16]:0.004133)[&index=17]:4.004309,no_tail_r3[&index=10]:0.005517)[&index=18]:0.079127,no_tail_r2[&index=9]:0.009427)[&index=19]:0.064898,ano_tail_r1[&index=8]:0.001018)[&index=26];
612700	-457.908	-387.628	-70.2798	(ano_tail_r1[&index=8]:0.001486,(((blue1[&index=11]:0.019497,((red2[&index=14]:0.016982,red1[&index=13]:0.000419)[&index=15]:10.897783,blue2[&index=12]:0.000218)[&index=16]:0.000024)[&index=17]:4.097195,no_tail_r3[&index=10]:0.028250)[&index=18]:0.058768,no_tail_r2[&index=9]:0.020667)[&index=19]:0.008607,(no_tail_l1[&index=7]:0.014295,(no_tail_l2[&index=6]:0.003075,(no_tail_l3[&index=5]:0.041733,((blue_f1[&index=3]:0.005057,blue_f2[&index=4]:0.003002)[&index=22]:0.753269,(red_f1[&index=1]:0.011210,red_f2[&index=2]:0.022661)[&index=20]:14.762686)[&index=21]:2.554693)[&index=23]:0.011590)[&index=24]:0.055366)[&index=25]:0.109207)[&index=26];
612800	-462.159	-391.918	-70.2415	(((no_tail_l2[&index=6]:0.001974,(((red_f1[&index=1]:0.008836,red_f2[&index=2]:0.007704)[&index=20]:7.553748,(blue_f1[&index=3]:0.006554,blue_f2[&index=4]:0.019672)[&index=22]:12.073205)[&index=21]:0.802009,no_tail_l3[&index=5]:0.021585)[&index=23]:0.014088)[&index=24]:0.074325,no_tail_l1[&index=7]:0.003412)[&index=25]:0.129783,ano_tail_r1[&index=8]:0.015853,(no_tail_r2[&index=9]:0.011620,((blue1[&index=11]:0.026838,(blue2[&index=12]:0.009015,(red2[&index=14]:0.018362,red1[&index=13]:0.005852)[&index=15]:6.185472)[&index=16]:0.033057)[&index=17]:6.224869,no_tail_r3[&index=10]:0.030870)[&index=18]:0.021409)[&index=19]:0.006510)[&index=26];
612900	-456.673	-386.013	-70.6598	((no_tail_l1[&index=7]:0.008423,((((red_f2[&index=2]:0.002053,red_f1[&index=1]:0.007733)[&index=20]:8.760771,(blue_f1[&index=3]:0.006388,blue_f2[&index=4]:0.002029)[&index=22]:6.860048)[&index=21]:0.681300,no_tail_l3[&index=5]:0.012217)[&index=23]:0.042707,no_tail_l2[&index=6]:0.006220)[&index=24]:0.020981)[&index=25]:0.039974,((no_tail_r3[&index=10]:0.004521,(blue1[&index=11]:0.002927,(blue2[&index=12]:0.012424,(red2[&index=14]:0.014861,red1[&index=13]:0.002878)[&index=15]:6.940435)[&index=16]:0.032779)[&index=17]:11.820919)[&index=18]:0.061778,no_tail_r2[&index=9]:0.002787)[&index=19]:0.044117,ano_tail_r1[&index=8]:0.006925)[&index=26];
613000	-463.566	-392.687	-70.8793	(((no_tail_r3[&index=10]:0.004850,((blue2[&index=12]:0.032991,(red1[&index=13]:0.008678,red2[&index=14]:0.002636)[&index=15]:7.408096)[&index=16]:0.002267,blue1[&index=11]:0.007861)[&index=17]:5.959531)[&index=18]:0.064546,no_tail_r2[&index=9]:0.109935)[&index=19]:0.023230,(no_tail_l1[&index=7]:0.013009,(no_tail_l2[&index=6]:0.002945,(no_tail_l3[&index=5]:0.065808,((blue_f1[&index=3]:0.001781,blue_f2[&index=4]:0.018760)[&index=22]:3.180497,(red_f1[&index=1]:0.013059,red_f2[&index=2]:0.014651)[&index=20]:9.432864)[&index=21]:9.988327)[&index=23]:0.013086)[&index=24]:0.041501)[&index=25]:0.074991,ano_tail_r1[&index=8]:0.009454)[&index=26];
613100	-477.217	-401.318	-75.899	((((no_tail_l3[&index=5]:0.006409,((blue_f1[&index=3]:0.011911,blue_f2[&index=4]:0.083634)[&index=22]:25.770251,(red_f1[&index=1]:0.005020,red_f2[&index=2]:0.037242)[&index=20]:2.523228)[&index=21]:0.499533)[&index=23]:0.002632,no_tail_l2[&index=6]:0.014505)[&index=24]:0.060780,no_tail_l1[&index=7]:0.019749)[&index=25]:0.010246,ano_tail_r1[&index=8]:0.006461,(((((red2[&index=14]:0.060516,red1[&index=13]:0.008477)[&index=15]:21.147260,blue2[&index=12]:0.010638)[&index=16]:0.039619,blue1[&index=11]:0.002960)[&index=17]:11.177842,no_tail_r3[&index=10]:0.031402)[&index=18]:0.035644,no_tail_r2[&index=9]:0.004889)[&index=19]:0.023294)[&index=26];
613200	-467.801	-391.424	-76.3773	((no_tail_r2[&index=9]:0.013597,(no_tail_r3[&index=10]:0.005213,(blue1[&index=11]:0.003562,((red1[&index=13]:0.015629,red2[&index=14]:0.014708)[&index=15]:15.874960,blue2[&index=12]:0.005779)[&index=16]:0.012108)[&index=17]:9.958299)[&index=18]:0.063554)[&index=19]:0.014741,ano_tail_r1[&index=8]:0.076488,(no_tail_l1[&index=7]:0.021975,(no_tail_l2[&index=6]:0.009619,(no_tail_l3[&index=5]:0.003890,((blue_f2[&index=4]:0.034724,blue_f1[&index=3]:0.004192)[&index=22]:29.003311,(red_f1[&index=1]:0.006682,red_f2[&index=2]:0.011838)[&index=20]:4.526035)[&index=21]:4.181400)[&index=23]:0.022063)[&index=24]:0.012352)[&index=25]:0.088549)[&index=26];
613300	-460.297	-391.524	-68.7732	((no_tail_l1[&index=7]:0.005632,(no_tail_l2[&index=6]:0.021496,(((blue_f1[&index=3]:0.016056,blue_f2[&index=4]:0.003923)[&index=22]:3.667338,(red_f2[&index=2]:0.007759,red_f1[&index=1]:0.015051)[&index=20]:2.962689)[&index=21]:6.345266,no_tail_l3[&index=5]:0.021998)[&index=23]:0.012134)[&index=24]:0.031110)[&index=25]:0.045951,ano_tail_r1[&index=8]:0.000691,(((((red1[&index=13]:0.003467,red2[&index=14]:0.015662)[&index=15]:7.246983,blue2[&index=12]:0.000047)[&index=16]:0.055740,blue1[&index=11]:0.008607)[&index=17]:5.323020,no_tail_r3[&index=10]:0.024963)[&index=18]:0.056104,no_tail_r2[&index=9]:0.039830)[&index=19]:0.033702)[&index=26];
613400	-469.033	-398.486	-70.5465	(ano_tail_r1[&index=8]:0.024502,(no_tail_r2[&index=9]:0.009069,(no_tail_r3[&index=10]:0.059139,(blue1[&index=11]:0.033930,(blue2[&index=12]:0.010460,(red2[&index=14]:0.003876,red1[&index=13]:0.004658)[&index=15]:22.175449)[&index=16]:0.045253)[&index=17]:2.082863)[&index=18]:0.015060)[&index=19]:0.015541,(((no_tail_l3[&index=5]:0.005579,((red_f2[&index=2]:0.013883,red_f1[&index=1]:0.009801)[&index=20]:7.866853,(blue_f1[&index=3]:0.006545,blue_f2[&index=4]:0.007586)[&index=22]:1.501187)[&index=21]:0.543103)[&index=23]:0.017389,no_tail_l2[&index=6]:0.042289)[&index=24]:0.080057,no_tail_l1[&index=7]:0.090275)[&index=25]:0.167272)[&index=26];
613500	-461.002	-390.328	-70.6745	(((no_tail_r3[&index=10]:0.018400,((blue2[&index=12]:0.027793,(red1[&index=13]:0.001949,red2[&index=14]:0.020463)[&index=15]:11.101693)[&index=16]:0.017159,blue1[&index=11]:0.015880)[&index=17]:5.086564)[&index=18]:0.043785,no_tail_r2[&index=9]:0.014148)[&index=19]:0.038827,ano_tail_r1[&index=8]:0.021521,((no_tail_l2[&index=6]:0.011946,(no_tail_l3[&index=5]:0.003728,((red_f2[&index=2]:0.007463,red_f1[&index=1]:0.016200)[&index=20]:12.011889,(blue_f2[&index=4]:0.006753,blue_f1[&index=3]:0.002016)[&index=22]:4.997318)[&index=21]:1.832528)[&index=23]:0.015570)[&index=24]:0.040065,no_tail_l1[&index=7]:0.067851)[&index=25]:0.049801)[&index=26];
613600	-459.62	-388.763	-70.8564	(ano_tail_r1[&index=8]:0.004019,(no_tail_r2[&index=9]:0.005510,((blue1[&index=11]:0.044665,(blue2[&index=12]:0.003277,(red2[&index=14]:0.004937,red1[&index=13]:0.003197)[&index=15]:14.556326)[&index=16]:0.008938)[&index=17]:4.977026,no_tail_r3[&index=10]:0.009578)[&index=18]:0.012389)[&index=19]:0.057796,(no_tail_l1[&index=7]:0.017862,((((red_f2[&index=2]:0.000292,red_f1[&index=1]:0.022982)[&index=20]:2.700789,(blue_f2[&index=4]:0.006726,blue_f1[&index=3]:0.013794)[&index=22]:3.561595)[&index=21]:10.171741,no_tail_l3[&index=5]:0.026752)[&index=23]:0.037257,no_tail_l2[&index=6]:0.002262)[&index=24]:0.053268)[&index=25]:0.077779)[&index=26];
613700	-468.664	-392.656	-76.0076	((no_tail_l1[&index=7]:0.058379,((no_tail_l3[&index=5]:0.115989,((blue_f1[&index=3]:0.027884,blue_f2[&index=4]:0.019457)[&index=22]:2.657128,(red_f2[&index=2]:0.016141,red_f1[&index=1]:0.007947)[&index=20]:14.057428)[&index=21]:18.730667)[&index=23]:0.002265,no_tail_l2[&index=6]:0.009515)[&index=24]:0.018869)[&index=25]:0.116891,ano_tail_r1[&index=8]:0.000723,(no_tail_r2[&index=9]:0.002128,(no_tail_r3[&index=10]:0.024395,(blue1[&index=11]:0.030751,((red2[&index=14]:0.019361,red1[&index=13]:0.000680)[&index=15]:21.481069,blue2[&index=12]:0.002086)[&index=16]:0.008140)[&index=17]:4.685486)[&index=18]:0.011379)[&index=19]:0.032315)[&index=26];
613800	-464.772	-394.369	-70.4032	(ano_tail_r1[&index=8]:0.000505,(((((red1[&index=13]:0.008038,red2[&index=14]:0.018704)[&index=15]:11.231719,blue2[&index=12]:0.024881)[&index=16]:0.024552,blue1[&index=11]:0.014329)[&index=17]:6.372557,no_tail_r3[&index=10]:0.075297)[&index=18]:0.004824,no_tail_r2[&index=9]:0.003055)[&index=19]:0.014631,((no_tail_l2[&index=6]:0.002690,(((blue_f1[&index=3]:0.009153,blue_f2[&index=4]:0.026987)[&index=22]:6.592096,(red_f2[&index=2]:0.000993,red_f1[&index=1]:0.017658)[&index=20]:7.167719)[&index=21]:2.215154,no_tail_l3[&index=5]:0.119409)[&index=23]:0.058735)[&index=24]:0.012776,no_tail_l1[&index=7]:0.034910)[&index=25]:0.063799)[&index=26];
613900	-468.058	-393.693	-74.365	(ano_tail_r1[&index=8]:0.040524,(no_tail_r2[&index=9]:0.009288,(no_tail_r3[&index=10]:0.024266,((blue2[&index=12]:0.017332,(red1[&index=13]:0.030003,red2[&index=14]:0.020390)[&index=15]:20.745607)[&index=16]:0.003127,blue1[&index=11]:0.027160)[&index=17]:5.752968)[&index=18]:0.010936)[&index=19]:0.027643,(no_tail_l1[&index=7]:0.059677,(no_tail_l2[&index=6]:0.039792,(no_tail_l3[&index=5]:0.011043,((red_f2[&index=2]:0.003655,red_f1[&index=1]:0.009838)[&index=20]:2.242085,(blue_f2[&index=4]:0.011742,blue_f1[&index=3]:0.008049)[&index=22]:23.115506)[&index=21]:1.587246)[&index=23]:0.041209)[&index=24]:0.039335)[&index=25]:0.045461)[&index=26];
614000	-467.485	-398.859	-68.6261	((no_tail_l1[&index=7]:0.030778,(no_tail_l2[&index=6]:0.005654,(no_tail_l3[&index=5]:0.021370,((red_f1[&index=1]:0.026596,red_f2[&index=2]:0.014668)[&index=20]:1.005286,(blue_f2[&index=4]:0.013292,blue_f1[&index=3]:0.010762)[&index=22]:5.791803)[&index=21]:7.430507)[&index=23]:0.068294)[&index=24]:0.019514)[&index=25]:0.127076,ano_tail_r1[&index=8]:0.017868,(no_tail_r2[&index=9]:0.010311,(no_tail_r3[&index=10]:0.014309,(blue1[&index=11]:0.001431,((red1[&index=13]:0.010300,red2[&index=14]:0.010623)[&index=15]:5.957799,blue2[&index=12]:0.031367)[&index=16]:0.040276)[&index=17]:4.407881)[&index=18]:0.129772)[&index=19]:0.031982)[&index=26];
614100	-470.348	-402.567	-67.7809	(((no_tail_r3[&index=10]:0.094672,(blue1[&index=11]:0.035508,(blue2[&index=12]:0.051601,(red1[&index=13]:0.017234,red2[&index=14]:0.020575)[&index=15]:9.225243)[&index=16]:0.022286)[&index=17]:4.628287)[&index=18]:0.009120,no_tail_r2[&index=9]:0.008895)[&index=19]:0.029796,((no_tail_l2[&index=6]:0.005730,(no_tail_l3[&index=5]:0.032911,((red_f1[&index=1]:0.001359,red_f2[&index=2]:0.041381)[&index=20]:4.209187,(blue_f1[&index=3]:0.017772,blue_f2[&index=4]:0.039163)[&index=22]:0.210357)[&index=21]:2.160982)[&index=23]:0.005591)[&index=24]:0.053565,no_tail_l1[&index=7]:0.006557)[&index=25]:0.031304,ano_tail_r1[&index=8]:0.044403)[&index=26];
614200	-463.042	-393.65	-69.3923	(ano_tail_r1[&index=8]:0.005519,(((no_tail_l3[&index=5]:0.004486,((blue_f2[&index=4]:0.027166,blue_f1[&index=3]:0.013419)[&index=22]:1.171038,(red_f2[&index=2]:0.005290,red_f1[&index=1]:0.007383)[&index=20]:8.453922)[&index=21]:5.399297)[&index=23]:0.072637,no_tail_l2[&index=6]:0.008486)[&index=24]:0.006780,no_tail_l1[&index=7]:0.000447)[&index=25]:0.006214,(no_tail_r2[&index=9]:0.041650,((((red1[&index=13]:0.006098,red2[&index=14]:0.000862)[&index=15]:5.778806,blue2[&index=12]:0.016158)[&index=16]:0.043324,blue1[&index=11]:0.002163)[&index=17]:7.901049,no_tail_r3[&index=10]:0.004281)[&index=18]:0.061865)[&index=19]:0.022233)[&index=26];
614300	-469.339	-395.989	-73.3504	(ano_tail_r1[&index=8]:0.030115,(no_tail_l1[&index=7]:0.001892,((((red_f1[&index=1]:0.012723,red_f2[&index=2]:0.016012)[&index=20]:9.795946,(blue_f1[&index=3]:0.012617,blue_f2[&index=4]:0.015603)[&index=22]:4.271613)[&index=21]:0.430977,no_tail_l3[&index=5]:0.013459)[&index=23]:0.085153,no_tail_l2[&index=6]:0.100928)[&index=24]:0.106837)[&index=25]:0.046208,(no_tail_r2[&index=9]:0.034331,((((red1[&index=13]:0.004045,red2[&index=14]:0.005050)[&index=15]:28.354350,blue2[&index=12]:0.005127)[&index=16]:0.009312,blue1[&index=11]:0.029444)[&index=17]:5.349409,no_tail_r3[&index=10]:0.036559)[&index=18]:0.003692)[&index=19]:0.079516)[&index=26];
614400	-463.91	-392.159	-71.7502	((no_tail_l1[&index=7]:0.073398,(no_tail_l2[&index=6]:0.015597,(((red_f1[&index=1]:0.009083,red_f2[&index=2]:0.001602)[&index=20]:8.666971,(blue_f2[&index=4]:0.005778,blue_f1[&index=3]:0.004439)[&index=22]:14.293933)[&index=21]:3.842151,no_tail_l3[&index=5]:0.082340)[&index=23]:0.022382)[&index=24]:0.052850)[&index=25]:0.066762,ano_tail_r1[&index=8]:0.022873,((no_tail_r3[&index=10]:0.022893,(blue1[&index=11]:0.000363,((red2[&index=14]:0.004171,red1[&index=13]:0.010239)[&index=15]:8.114604,blue2[&index=12]:0.009277)[&index=16]:0.003408)[&index=17]:5.372039)[&index=18]:0.037447,no_tail_r2[&index=9]:0.051641)[&index=19]:0.063975)[&index=26];
614500	-471.075	-398.789	-72.2854	((((no_tail_l3[&index=5]:0.003091,((red_f1[&index=1]:0.002498,red_f2[&index=2]:0.013497)[&index=20]:0.713036,(blue_f1[&index=3]:0.028363,blue_f2[&index=4]:0.014649)[&index=22]:10.077992)[&index=21]:10.869296)[&index=23]:0.083310,no_tail_l2[&index=6]:0.011843)[&index=24]:0.024715,no_tail_l1[&index=7]:0.013374)[&index=25]:0.170635,(no_tail_r2[&index=9]:0.059282,(no_tail_r3[&index=10]:0.016190,(blue1[&index=11]:0.010879,((red1[&index=13]:0.011294,red2[&index=14]:0.002277)[&index=15]:13.175064,blue2[&index=12]:0.010920)[&index=16]:0.001099)[&index=17]:7.926562)[&index=18]:0.186589)[&index=19]:0.053099,ano_tail_r1[&index=8]:0.046432)[&index=26];
614600	-465.447	-391.13	-74.3166	(ano_tail_r1[&index=8]:0.000765,(no_tail_r2[&index=9]:0.012513,(no_tail_r3[&index=10]:0.002356,((blue2[&index=12]:0.009215,(red1[&index=13]:0.007194,red2[&index=14]:0.005675)[&index=15]:4.047037)[&index=16]:0.011434,blue1[&index=11]:0.006253)[&index=17]:27.273062)[&index=18]:0.065897)[&index=19]:0.028997,(no_tail_l1[&index=7]:0.022771,(no_tail_l2[&index=6]:0.043919,(no_tail_l3[&index=5]:0.013244,((blue_f2[&index=4]:0.022305,blue_f1[&index=3]:0.016852)[&index=22]:16.328756,(red_f1[&index=1]:0.009349,red_f2[&index=2]:0.005180)[&index=20]:0.426233)[&index=21]:5.201689)[&index=23]:0.025399)[&index=24]:0.037722)[&index=25]:0.058315)[&index=26];
614700	-459.887	-390.49	-69.3967	((no_tail_l1[&index=7]:0.011295,(no_tail_l2[&index=6]:0.011536,(((blue_f1[&index=3]:0.003456,blue_f2[&index=4]:0.016147)[&index=22]:4.852537,(red_f1[&index=1]:0.002164,red_f2[&index=2]:0.000988)[&index=20]:3.312295)[&index=21]:2.273222,no_tail_l3[&index=5]:0.061575)[&index=23]:0.009418)[&index=24]:0.048658)[&index=25]:0.064062,ano_tail_r1[&index=8]:0.049966,(((blue1[&index=11]:0.036165,((red2[&index=14]:0.000020,red1[&index=13]:0.025947)[&index=15]:8.199580,blue2[&index=12]:0.006667)[&index=16]:0.017761)[&index=17]:10.017923,no_tail_r3[&index=10]:0.033658)[&index=18]:0.013213,no_tail_r2[&index=9]:0.006936)[&index=19]:0.007479)[&index=26];
614800	-463.156	-393.843	-69.3136	(ano_tail_r1[&index=8]:0.000674,(((blue1[&index=11]:0.032024,(blue2[&index=12]:0.016988,(red1[&index=13]:0.008983,red2[&index=14]:0.015813)[&index=15]:6.991115)[&index=16]:0.044835)[&index=17]:7.162730,no_tail_r3[&index=10]:0.024740)[&index=18]:0.059829,no_tail_r2[&index=9]:0.075776)[&index=19]:0.021654,(no_tail_l1[&index=7]:0.013750,((((blue_f2[&index=4]:0.008002,blue_f1[&index=3]:0.000809)[&index=22]:6.905094,(red_f2[&index=2]:0.007838,red_f1[&index=1]:0.008662)[&index=20]:2.786841)[&index=21]:4.336652,no_tail_l3[&index=5]:0.002099)[&index=23]:0.013394,no_tail_l2[&index=6]:0.028015)[&index=24]:0.031067)[&index=25]:0.069466)[&index=26];
614900	-466.182	-394.16	-72.0225	(ano_tail_r1[&index=8]:0.020440,((no_tail_l2[&index=6]:0.061483,(no_tail_l3[&index=5]:0.005323,((red_f2[&index=2]:0.015068,red_f1[&index=1]:0.003538)[&index=20]:9.387122,(blue_f2[&index=4]:0.042639,blue_f1[&index=3]:0.003292)[&index=22]:4.605549)[&index=21]:6.441136)[&index=23]:0.027514)[&index=24]:0.041868,no_tail_l1[&index=7]:0.018570)[&index=25]:0.129247,((no_tail_r3[&index=10]:0.036808,((blue2[&index=12]:0.026852,(red1[&index=13]:0.007016,red2[&index=14]:0.003197)[&index=15]:7.587351)[&index=16]:0.014693,blue1[&index=11]:0.023648)[&index=17]:13.657525)[&index=18]:0.014727,no_tail_r2[&index=9]:0.021675)[&index=19]:0.014971)[&index=26];
615000	-464.903	-394.234	-70.669	((no_tail_r2[&index=9]:0.017673,(no_tail_r3[&index=10]:0.140854,((blue2[&index=12]:0.006040,(red2[&index=14]:0.003165,red1[&index=13]:0.014145)[&index=15]:18.548382)[&index=16]:0.036208,blue1[&index=11]:0.015208)[&index=17]:2.204578)[&index=18]:0.039099)[&index=19]:0.006821,((no_tail_l2[&index=6]:0.008164,(((red_f1[&index=1]:0.012701,red_f2[&index=2]:0.009820)[&index=20]:10.211111,(blue_f2[&index=4]:0.018415,blue_f1[&index=3]:0.012710)[&index=22]:2.642257)[&index=21]:1.326637,no_tail_l3[&index=5]:0.027568)[&index=23]:0.040662)[&index=24]:0.037325,no_tail_l1[&index=7]:0.028590)[&index=25]:0.033490,ano_tail_r1[&index=8]:0.002194)[&index=26];
615100	-465.19	-394.181	-71.0092	((no_tail_r2[&index=9]:0.008639,(((blue2[&index=12]:0.012581,(red2[&index=14]:0.045933,red1[&index=13]:0.001651)[&index=15]:6.268022)[&index=16]:0.050933,blue1[&index=11]:0.023675)[&index=17]:9.654702,no_tail_r3[&index=10]:0.039482)[&index=18]:0.013966)[&index=19]:0.026171,(no_tail_l1[&index=7]:0.010899,(no_tail_l2[&index=6]:0.006864,(no_tail_l3[&index=5]:0.033505,((blue_f1[&index=3]:0.011745,blue_f2[&index=4]:0.023745)[&index=22]:5.362123,(red_f1[&index=1]:0.009463,red_f2[&index=2]:0.013519)[&index=20]:8.885668)[&index=21]:6.493548)[&index=23]:0.003667)[&index=24]:0.061773)[&index=25]:0.078653,ano_tail_r1[&index=8]:0.004306)[&index=26];
615200	-465.557	-395.493	-70.0643	((((blue1[&index=11]:0.001677,(blue2[&index=12]:0.003311,(red1[&index=13]:0.015695,red2[&index=14]:0.010565)[&index=15]:9.538919)[&index=16]:0.027601)[&index=17]:3.037947,no_tail_r3[&index=10]:0.011251)[&index=18]:0.007013,no_tail_r2[&index=9]:0.025209)[&index=19]:0.047081,(no_tail_l1[&index=7]:0.130004,(no_tail_l2[&index=6]:0.015787,(no_tail_l3[&index=5]:0.016397,((red_f1[&index=1]:0.040509,red_f2[&index=2]:0.007037)[&index=20]:8.913578,(blue_f1[&index=3]:0.002893,blue_f2[&index=4]:0.011391)[&index=22]:2.168192)[&index=21]:8.237491)[&index=23]:0.070352)[&index=24]:0.030835)[&index=25]:0.046583,ano_tail_r1[&index=8]:0.003067)[&index=26];
615300	-464.537	-392.922	-71.6155	(((no_tail_r3[&index=10]:0.016115,(blue1[&index=11]:0.008387,((red2[&index=14]:0.020440,red1[&index=13]:0.005486)[&index=15]:17.340760,blue2[&index=12]:0.018810)[&index=16]:0.039224)[&index=17]:7.416610)[&index=18]:0.006774,no_tail_r2[&index=9]:0.071868)[&index=19]:0.033060,ano_tail_r1[&index=8]:0.005169,((no_tail_l2[&index=6]:0.036068,(no_tail_l3[&index=5]:0.037944,((blue_f2[&index=4]:0.017261,blue_f1[&index=3]:0.013744)[&index=22]:5.064125,(red_f1[&index=1]:0.010497,red_f2[&index=2]:0.001856)[&index=20]:4.457468)[&index=21]:5.407725)[&index=23]:0.023974)[&index=24]:0.018536,no_tail_l1[&index=7]:0.020475)[&index=25]:0.083897)[&index=26];
615400	-467.933	-398.495	-69.4386	((((blue1[&index=11]:0.015736,((red1[&index=13]:0.000166,red2[&index=14]:0.003511)[&index=15]:6.805950,blue2[&index=12]:0.134982)[&index=16]:0.006624)[&index=17]:3.735240,no_tail_r3[&index=10]:0.017630)[&index=18]:0.039780,no_tail_r2[&index=9]:0.007811)[&index=19]:0.086976,ano_tail_r1[&index=8]:0.038866,((no_tail_l2[&index=6]:0.020644,(((red_f1[&index=1]:0.018536,red_f2[&index=2]:0.021027)[&index=20]:5.354719,(blue_f2[&index=4]:0.000936,blue_f1[&index=3]:0.024230)[&index=22]:11.611135)[&index=21]:1.225851,no_tail_l3[&index=5]:0.021175)[&index=23]:0.018653)[&index=24]:0.032154,no_tail_l1[&index=7]:0.008188)[&index=25]:0.041514)[&index=26];
615500	-470.764	-401.965	-68.7984	(ano_tail_r1[&index=8]:0.088481,(no_tail_l1[&index=7]:0.124515,(no_tail_l2[&index=6]:0.006308,(((red_f2[&index=2]:0.017355,red_f1[&index=1]:0.033030)[&index=20]:2.930193,(blue_f2[&index=4]:0.018509,blue_f1[&index=3]:0.009766)[&index=22]:8.557081)[&index=21]:2.519590,no_tail_l3[&index=5]:0.012461)[&index=23]:0.002128)[&index=24]:0.136631)[&index=25]:0.110769,(no_tail_r2[&index=9]:0.012793,(no_tail_r3[&index=10]:0.005222,(blue1[&index=11]:0.002857,(blue2[&index=12]:0.021711,(red1[&index=13]:0.003655,red2[&index=14]:0.022171)[&index=15]:6.409193)[&index=16]:0.007587)[&index=17]:5.005545)[&index=18]:0.002339)[&index=19]:0.031048)[&index=26];
615600	-462.899	-390.993	-71.9057	(((no_tail_r3[&index=10]:0.027255,(blue1[&index=11]:0.020142,(blue2[&index=12]:0.004614,(red1[&index=13]:0.026875,red2[&index=14]:0.022655)[&index=15]:11.185937)[&index=16]:0.033015)[&index=17]:13.365720)[&index=18]:0.028137,no_tail_r2[&index=9]:0.001319)[&index=19]:0.074360,(no_tail_l1[&index=7]:0.023519,(no_tail_l2[&index=6]:0.000821,(((red_f1[&index=1]:0.000853,red_f2[&index=2]:0.012543)[&index=20]:6.772642,(blue_f1[&index=3]:0.003589,blue_f2[&index=4]:0.002217)[&index=22]:5.090442)[&index=21]:4.799087,no_tail_l3[&index=5]:0.016238)[&index=23]:0.071512)[&index=24]:0.012806)[&index=25]:0.018327,ano_tail_r1[&index=8]:0.012967)[&index=26];
615700	-468.311	-397.776	-70.5348	((no_tail_l1[&index=7]:0.001587,((((red_f1[&index=1]:0.024426,red_f2[&index=2]:0.037594)[&index=20]:6.888231,(blue_f1[&index=3]:0.017068,blue_f2[&index=4]:0.002338)[&index=22]:3.591085)[&index=21]:3.427687,no_tail_l3[&index=5]:0.152131)[&index=23]:0.004642,no_tail_l2[&index=6]:0.020596)[&index=24]:0.081392)[&index=25]:0.033484,ano_tail_r1[&index=8]:0.022922,(no_tail_r2[&index=9]:0.013021,(no_tail_r3[&index=10]:0.065546,(blue1[&index=11]:0.013167,((red1[&index=13]:0.004272,red2[&index=14]:0.023851)[&index=15]:11.711752,blue2[&index=12]:0.024700)[&index=16]:0.012130)[&index=17]:8.512880)[&index=18]:0.018057)[&index=19]:0.068402)[&index=26];
615800	-469.164	-396.986	-72.1783	((no_tail_l1[&index=7]:0.053284,((((blue_f1[&index=3]:0.016723,blue_f2[&index=4]:0.021406)[&index=22]:2.025890,(red_f2[&index=2]:0.001562,red_f1[&index=1]:0.030040)[&index=20]:15.120432)[&index=21]:4.255258,no_tail_l3[&index=5]:0.020643)[&index=23]:0.029118,no_tail_l2[&index=6]:0.065893)[&index=24]:0.025774)[&index=25]:0.060040,ano_tail_r1[&index=8]:0.039866,(((blue1[&index=11]:0.059070,(blue2[&index=12]:0.018302,(red1[&index=13]:0.009477,red2[&index=14]:0.007429)[&index=15]:18.102880)[&index=16]:0.028147)[&index=17]:2.946103,no_tail_r3[&index=10]:0.012252)[&index=18]:0.015184,no_tail_r2[&index=9]:0.003467)[&index=19]:0.022324)[&index=26];
615900	-474.254	-404.103	-70.1511	(((no_tail_r3[&index=10]:0.074212,((blue2[&index=12]:0.013814,(red2[&index=14]:0.018112,red1[&index=13]:0.019143)[&index=15]:6.264760)[&index=16]:0.060400,blue1[&index=11]:0.007007)[&index=17]:3.539515)[&index=18]:0.086969,no_tail_r2[&index=9]:0.049986)[&index=19]:0.093088,(((((red_f2[&index=2]:0.010211,red_f1[&index=1]:0.018591)[&index=20]:12.966156,(blue_f1[&index=3]:0.032383,blue_f2[&index=4]:0.008487)[&index=22]:2.840867)[&index=21]:6.521946,no_tail_l3[&index=5]:0.065857)[&index=23]:0.015279,no_tail_l2[&index=6]:0.020819)[&index=24]:0.034536,no_tail_l1[&index=7]:0.054671)[&index=25]:0.018742,ano_tail_r1[&index=8]:0.019114)[&index=26];
616000	-469.61	-400.592	-69.0187	((no_tail_r2[&index=9]:0.027829,(no_tail_r3[&index=10]:0.074869,(blue1[&index=11]:0.019696,((red1[&index=13]:0.071358,red2[&index=14]:0.004678)[&index=15]:11.256652,blue2[&index=12]:0.029373)[&index=16]:0.012968)[&index=17]:3.581953)[&index=18]:0.028219)[&index=19]:0.000132,(((no_tail_l3[&index=5]:0.002049,((red_f1[&index=1]:0.004583,red_f2[&index=2]:0.005934)[&index=20]:9.098289,(blue_f1[&index=3]:0.064148,blue_f2[&index=4]:0.038225)[&index=22]:1.813073)[&index=21]:0.895785)[&index=23]:0.028022,no_tail_l2[&index=6]:0.015319)[&index=24]:0.036913,no_tail_l1[&index=7]:0.020840)[&index=25]:0.054913,ano_tail_r1[&index=8]:0.006483)[&index=26];
616100	-467.997	-394.413	-73.5845	((no_tail_r2[&index=9]:0.042944,((blue1[&index=11]:0.004588,(blue2[&index=12]:0.023601,(red2[&index=14]:0.003009,red1[&index=13]:0.001409)[&index=15]:22.858168)[&index=16]:0.041261)[&index=17]:6.268503,no_tail_r3[&index=10]:0.008763)[&index=18]:0.027962)[&index=19]:0.026962,ano_tail_r1[&index=8]:0.052750,((no_tail_l2[&index=6]:0.006358,(((blue_f1[&index=3]:0.000757,blue_f2[&index=4]:0.026288)[&index=22]:1.745330,(red_f2[&index=2]:0.047838,red_f1[&index=1]:0.001108)[&index=20]:10.954536)[&index=21]:7.640665,no_tail_l3[&index=5]:0.043631)[&index=23]:0.010408)[&index=24]:0.085850,no_tail_l1[&index=7]:0.026544)[&index=25]:0.072139)[&index=26];
616200	-472.01	-398.163	-73.8472	(ano_tail_r1[&index=8]:0.004242,(no_tail_l1[&index=7]:0.047307,(no_tail_l2[&index=6]:0.021449,(((red_f1[&index=1]:0.008496,red_f2[&index=2]:0.004593)[&index=20]:18.765520,(blue_f1[&index=3]:0.046648,blue_f2[&index=4]:0.054783)[&index=22]:3.981824)[&index=21]:2.173824,no_tail_l3[&index=5]:0.018674)[&index=23]:0.029379)[&index=24]:0.092470)[&index=25]:0.096220,(no_tail_r2[&index=9]:0.024025,(no_tail_r3[&index=10]:0.048081,((blue2[&index=12]:0.045874,(red1[&index=13]:0.026471,red2[&index=14]:0.007982)[&index=15]:20.983396)[&index=16]:0.010422,blue1[&index=11]:0.001863)[&index=17]:4.798048)[&index=18]:0.002238)[&index=19]:0.041055)[&index=26];
616300	-470.108	-398.875	-71.2338	((((((red_f1[&index=1]:0.013706,red_f2[&index=2]:0.015880)[&index=20]:3.131421,(blue_f1[&index=3]:0.010411,blue_f2[&index=4]:0.002153)[&index=22]:3.067366)[&index=21]:4.775187,no_tail_l3[&index=5]:0.052283)[&index=23]:0.003396,no_tail_l2[&index=6]:0.029058)[&index=24]:0.061151,no_tail_l1[&index=7]:0.040629)[&index=25]:0.061261,ano_tail_r1[&index=8]:0.042976,(no_tail_r2[&index=9]:0.012576,(no_tail_r3[&index=10]:0.048517,(blue1[&index=11]:0.005204,(blue2[&index=12]:0.053710,(red1[&index=13]:0.019641,red2[&index=14]:0.035718)[&index=15]:11.644670)[&index=16]:0.003820)[&index=17]:14.998305)[&index=18]:0.005845)[&index=19]:0.132961)[&index=26];
616400	-460.722	-389.901	-70.8213	(ano_tail_r1[&index=8]:0.024830,(no_tail_r2[&index=9]:0.017846,(no_tail_r3[&index=10]:0.038096,((blue2[&index=12]:0.049216,(red2[&index=14]:0.002197,red1[&index=13]:0.010325)[&index=15]:22.052369)[&index=16]:0.008125,blue1[&index=11]:0.015936)[&index=17]:3.413445)[&index=18]:0.023797)[&index=19]:0.034451,(no_tail_l1[&index=7]:0.043586,((no_tail_l3[&index=5]:0.019429,((blue_f2[&index=4]:0.002789,blue_f1[&index=3]:0.004796)[&index=22]:2.790345,(red_f1[&index=1]:0.015616,red_f2[&index=2]:0.000466)[&index=20]:5.136314)[&index=21]:2.375316)[&index=23]:0.000220,no_tail_l2[&index=6]:0.012915)[&index=24]:0.055573)[&index=25]:0.057553)[&index=26];
616500	-464.512	-393.752	-70.7601	(ano_tail_r1[&index=8]:0.002873,((no_tail_r3[&index=10]:0.007608,((blue2[&index=12]:0.037474,(red2[&index=14]:0.002947,red1[&index=13]:0.006584)[&index=15]:3.300275)[&index=16]:0.000035,blue1[&index=11]:0.016499)[&index=17]:10.882273)[&index=18]:0.006985,no_tail_r2[&index=9]:0.079754)[&index=19]:0.140322,(no_tail_l1[&index=7]:0.001728,(no_tail_l2[&index=6]:0.017059,(((red_f1[&index=1]:0.002309,red_f2[&index=2]:0.000549)[&index=20]:4.881575,(blue_f2[&index=4]:0.002879,blue_f1[&index=3]:0.002831)[&index=22]:10.789074)[&index=21]:5.577386,no_tail_l3[&index=5]:0.022346)[&index=23]:0.033268)[&index=24]:0.066647)[&index=25]:0.018367)[&index=26];
616600	-477.502	-403.403	-74.0995	(((no_tail_l2[&index=6]:0.071526,(((red_f1[&index=1]:0.031528,red_f2[&index=2]:0.020417)[&index=20]:15.502748,(blue_f1[&index=3]:0.011930,blue_f2[&index=4]:0.004682)[&index=22]:5.608690)[&index=21]:2.315860,no_tail_l3[&index=5]:0.000661)[&index=23]:0.048837)[&index=24]:0.066727,no_tail_l1[&index=7]:0.098047)[&index=25]:0.101874,ano_tail_r1[&index=8]:0.021698,(((blue1[&index=11]:0.007288,(blue2[&index=12]:0.005139,(red2[&index=14]:0.024756,red1[&index=13]:0.010535)[&index=15]:9.995082)[&index=16]:0.072296)[&index=17]:18.404271,no_tail_r3[&index=10]:0.110434)[&index=18]:0.039870,no_tail_r2[&index=9]:0.011785)[&index=19]:0.009780)[&index=26];
616700	-468.479	-396.557	-71.9217	(ano_tail_r1[&index=8]:0.010124,(((no_tail_l3[&index=5]:0.029250,((red_f2[&index=2]:0.026030,red_f1[&index=1]:0.006403)[&index=20]:7.115816,(blue_f2[&index=4]:0.000749,blue_f1[&index=3]:0.010949)[&index=22]:2.471990)[&index=21]:0.699621)[&index=23]:0.014751,no_tail_l2[&index=6]:0.005112)[&index=24]:0.012716,no_tail_l1[&index=7]:0.088611)[&index=25]:0.035082,(no_tail_r2[&index=9]:0.067367,((blue1[&index=11]:0.004466,((red1[&index=13]:0.022275,red2[&index=14]:0.025942)[&index=15]:11.638849,blue2[&index=12]:0.021423)[&index=16]:0.039575)[&index=17]:19.286990,no_tail_r3[&index=10]:0.017391)[&index=18]:0.016893)[&index=19]:0.039111)[&index=26];
616800	-465.446	-391.665	-73.7812	(ano_tail_r1[&index=8]:0.040023,(no_tail_r2[&index=9]:0.033065,(no_tail_r3[&index=10]:0.006995,((blue2[&index=12]:0.004373,(red1[&index=13]:0.015712,red2[&index=14]:0.001981)[&index=15]:10.256003)[&index=16]:0.033684,blue1[&index=11]:0.042409)[&index=17]:13.387122)[&index=18]:0.053751)[&index=19]:0.033951,(((((red_f2[&index=2]:0.011471,red_f1[&index=1]:0.001400)[&index=20]:5.400350,(blue_f2[&index=4]:0.000508,blue_f1[&index=3]:0.011657)[&index=22]:16.126781)[&index=21]:5.346404,no_tail_l3[&index=5]:0.091851)[&index=23]:0.022851,no_tail_l2[&index=6]:0.002101)[&index=24]:0.023396,no_tail_l1[&index=7]:0.013314)[&index=25]:0.043743)[&index=26];
616900	-461.464	-390.612	-70.8522	((no_tail_r2[&index=9]:0.028393,(((blue2[&index=12]:0.003564,(red2[&index=14]:0.019024,red1[&index=13]:0.005046)[&index=15]:12.032197)[&index=16]:0.019595,blue1[&index=11]:0.019935)[&index=17]:3.517515,no_tail_r3[&index=10]:0.055051)[&index=18]:0.000080)[&index=19]:0.017265,ano_tail_r1[&index=8]:0.041385,(((no_tail_l3[&index=5]:0.043255,((blue_f1[&index=3]:0.010147,blue_f2[&index=4]:0.011415)[&index=22]:11.136838,(red_f1[&index=1]:0.002202,red_f2[&index=2]:0.001891)[&index=20]:8.238580)[&index=21]:0.991976)[&index=23]:0.001364,no_tail_l2[&index=6]:0.001052)[&index=24]:0.107963,no_tail_l1[&index=7]:0.023866)[&index=25]:0.030456)[&index=26];
617000	-462.952	-390.888	-72.0642	(ano_tail_r1[&index=8]:0.050854,((no_tail_r3[&index=10]:0.086337,(((red2[&index=14]:0.007186,red1[&index=13]:0.006236)[&index=15]:19.042616,blue2[&index=12]:0.012181)[&index=16]:0.032225,blue1[&index=11]:0.011559)[&index=17]:4.528772)[&index=18]:0.006167,no_tail_r2[&index=9]:0.007994)[&index=19]:0.046593,((no_tail_l2[&index=6]:0.002151,(((red_f2[&index=2]:0.005075,red_f1[&index=1]:0.009842)[&index=20]:10.399737,(blue_f2[&index=4]:0.009339,blue_f1[&index=3]:0.025348)[&index=22]:6.925573)[&index=21]:1.070189,no_tail_l3[&index=5]:0.026969)[&index=23]:0.000647)[&index=24]:0.015459,no_tail_l1[&index=7]:0.039531)[&index=25]:0.051339)[&index=26];
617100	-468.15	-395.964	-72.1867	(((no_tail_r3[&index=10]:0.023023,(((red1[&index=13]:0.005582,red2[&index=14]:0.001496)[&index=15]:16.234922,blue2[&index=12]:0.070689)[&index=16]:0.005040,blue1[&index=11]:0.008633)[&index=17]:4.817326)[&index=18]:0.042545,no_tail_r2[&index=9]:0.023194)[&index=19]:0.041077,ano_tail_r1[&index=8]:0.023109,((no_tail_l2[&index=6]:0.017351,(no_tail_l3[&index=5]:0.062919,((red_f2[&index=2]:0.010631,red_f1[&index=1]:0.001343)[&index=20]:11.412400,(blue_f2[&index=4]:0.023230,blue_f1[&index=3]:0.028214)[&index=22]:3.795771)[&index=21]:6.171527)[&index=23]:0.030847)[&index=24]:0.064824,no_tail_l1[&index=7]:0.073075)[&index=25]:0.043590)[&index=26];
617200	-487.23	-411.483	-75.7469	((no_tail_l1[&index=7]:0.032462,((no_tail_l3[&index=5]:0.220188,((red_f2[&index=2]:0.005057,red_f1[&index=1]:0.004507)[&index=20]:10.540230,(blue_f2[&index=4]:0.018031,blue_f1[&index=3]:0.000339)[&index=22]:0.847201)[&index=21]:14.019340)[&index=23]:0.016480,no_tail_l2[&index=6]:0.002760)[&index=24]:0.027680)[&index=25]:0.033594,ano_tail_r1[&index=8]:0.121352,(((blue1[&index=11]:0.042079,(blue2[&index=12]:0.045333,(red2[&index=14]:0.032221,red1[&index=13]:0.030174)[&index=15]:17.079022)[&index=16]:0.000266)[&index=17]:17.317317,no_tail_r3[&index=10]:0.006539)[&index=18]:0.058038,no_tail_r2[&index=9]:0.135450)[&index=19]:0.197890)[&index=26];
617300	-470.082	-398.013	-72.0686	(((no_tail_l2[&index=6]:0.038829,(no_tail_l3[&index=5]:0.039542,((blue_f1[&index=3]:0.000805,blue_f2[&index=4]:0.023195)[&index=22]:2.800642,(red_f2[&index=2]:0.000534,red_f1[&index=1]:0.006798)[&index=20]:6.160724)[&index=21]:7.968915)[&index=23]:0.006667)[&index=24]:0.127693,no_tail_l1[&index=7]:0.015778)[&index=25]:0.040215,((no_tail_r3[&index=10]:0.036684,(((red1[&index=13]:0.013871,red2[&index=14]:0.033190)[&index=15]:10.699037,blue2[&index=12]:0.040980)[&index=16]:0.025018,blue1[&index=11]:0.010474)[&index=17]:14.249914)[&index=18]:0.055641,no_tail_r2[&index=9]:0.000604)[&index=19]:0.000069,ano_tail_r1[&index=8]:0.046231)[&index=26];
617400	-468.386	-392.869	-75.5171	(ano_tail_r1[&index=8]:0.004558,(no_tail_l1[&index=7]:0.028448,(no_tail_l2[&index=6]:0.006768,(no_tail_l3[&index=5]:0.008438,((red_f1[&index=1]:0.011325,red_f2[&index=2]:0.023874)[&index=20]:15.706423,(blue_f2[&index=4]:0.003261,blue_f1[&index=3]:0.014914)[&index=22]:2.284180)[&index=21]:4.553181)[&index=23]:0.027570)[&index=24]:0.086318)[&index=25]:0.042962,((no_tail_r3[&index=10]:0.019291,(((red1[&index=13]:0.006811,red2[&index=14]:0.009746)[&index=15]:8.865973,blue2[&index=12]:0.005342)[&index=16]:0.010732,blue1[&index=11]:0.026953)[&index=17]:27.750462)[&index=18]:0.007770,no_tail_r2[&index=9]:0.047771)[&index=19]:0.131213)[&index=26];
617500	-465.389	-393.205	-72.184	(ano_tail_r1[&index=8]:0.014839,(((blue1[&index=11]:0.013438,((red2[&index=14]:0.001088,red1[&index=13]:0.000503)[&index=15]:12.871897,blue2[&index=12]:0.030573)[&index=16]:0.017975)[&index=17]:4.191153,no_tail_r3[&index=10]:0.047420)[&index=18]:0.014828,no_tail_r2[&index=9]:0.016965)[&index=19]:0.034812,(no_tail_l1[&index=7]:0.003597,(no_tail_l2[&index=6]:0.001443,(((blue_f1[&index=3]:0.026639,blue_f2[&index=4]:0.019086)[&index=22]:2.652214,(red_f2[&index=2]:0.039485,red_f1[&index=1]:0.002004)[&index=20]:17.794981)[&index=21]:4.942265,no_tail_l3[&index=5]:0.030626)[&index=23]:0.045804)[&index=24]:0.107523)[&index=25]:0.097733)[&index=26];
617600	-464.391	-392.938	-71.4535	((no_tail_l1[&index=7]:0.012343,((((red_f2[&index=2]:0.000409,red_f1[&index=1]:0.013752)[&index=20]:1.009011,(blue_f2[&index=4]:0.016961,blue_f1[&index=3]:0.012679)[&index=22]:7.096470)[&index=21]:5.746509,no_tail_l3[&index=5]:0.052116)[&index=23]:0.019102,no_tail_l2[&index=6]:0.018817)[&index=24]:0.009340)[&index=25]:0.031420,(((blue1[&index=11]:0.064878,((red2[&index=14]:0.016120,red1[&index=13]:0.038330)[&index=15]:15.369131,blue2[&index=12]:0.000055)[&index=16]:0.006363)[&index=17]:9.733990,no_tail_r3[&index=10]:0.016892)[&index=18]:0.038660,no_tail_r2[&index=9]:0.007082)[&index=19]:0.026274,ano_tail_r1[&index=8]:0.009840)[&index=26];
617700	-468.583	-397.38	-71.2031	(ano_tail_r1[&index=8]:0.071958,(no_tail_l1[&index=7]:0.052002,(no_tail_l2[&index=6]:0.007363,(no_tail_l3[&index=5]:0.023213,((red_f1[&index=1]:0.007185,red_f2[&index=2]:0.003536)[&index=20]:3.358732,(blue_f1[&index=3]:0.002649,blue_f2[&index=4]:0.005564)[&index=22]:5.294074)[&index=21]:16.367762)[&index=23]:0.084593)[&index=24]:0.045044)[&index=25]:0.164234,(no_tail_r2[&index=9]:0.006615,(no_tail_r3[&index=10]:0.027919,((blue2[&index=12]:0.060338,(red2[&index=14]:0.002155,red1[&index=13]:0.019075)[&index=15]:8.279182)[&index=16]:0.033442,blue1[&index=11]:0.015244)[&index=17]:4.173022)[&index=18]:0.002189)[&index=19]:0.007344)[&index=26];
617800	-469.933	-399.322	-70.6105	((((blue1[&index=11]:0.016198,((red2[&index=14]:0.010469,red1[&index=13]:0.042536)[&index=15]:9.250113,blue2[&index=12]:0.013612)[&index=16]:0.007106)[&index=17]:4.464547,no_tail_r3[&index=10]:0.012239)[&index=18]:0.011343,no_tail_r2[&index=9]:0.000334)[&index=19]:0.019306,ano_tail_r1[&index=8]:0.082035,(no_tail_l1[&index=7]:0.011424,(no_tail_l2[&index=6]:0.086968,(no_tail_l3[&index=5]:0.063971,((blue_f1[&index=3]:0.018837,blue_f2[&index=4]:0.036822)[&index=22]:11.113495,(red_f2[&index=2]:0.014889,red_f1[&index=1]:0.002306)[&index=20]:2.380392)[&index=21]:7.303744)[&index=23]:0.005138)[&index=24]:0.088801)[&index=25]:0.094808)[&index=26];
617900	-464.593	-390.881	-73.7117	(((no_tail_l2[&index=6]:0.030415,(no_tail_l3[&index=5]:0.015016,((red_f2[&index=2]:0.003462,red_f1[&index=1]:0.000089)[&index=20]:12.517533,(blue_f1[&index=3]:0.003729,blue_f2[&index=4]:0.001334)[&index=22]:9.834408)[&index=21]:7.998108)[&index=23]:0.012135)[&index=24]:0.017183,no_tail_l1[&index=7]:0.008687)[&index=25]:0.100777,ano_tail_r1[&index=8]:0.047859,((no_tail_r3[&index=10]:0.044340,(blue1[&index=11]:0.001730,((red1[&index=13]:0.015304,red2[&index=14]:0.024486)[&index=15]:10.630319,blue2[&index=12]:0.000370)[&index=16]:0.013858)[&index=17]:9.166512)[&index=18]:0.129678,no_tail_r2[&index=9]:0.000819)[&index=19]:0.039172)[&index=26];
618000	-466.267	-392.809	-73.4586	((no_tail_r2[&index=9]:0.027392,(no_tail_r3[&index=10]:0.006692,(blue1[&index=11]:0.003652,(blue2[&index=12]:0.004651,(red1[&index=13]:0.003914,red2[&index=14]:0.037329)[&index=15]:15.576570)[&index=16]:0.031463)[&index=17]:6.336362)[&index=18]:0.060372)[&index=19]:0.033953,ano_tail_r1[&index=8]:0.031255,((no_tail_l2[&index=6]:0.009066,(((red_f1[&index=1]:0.009341,red_f2[&index=2]:0.005955)[&index=20]:7.631634,(blue_f2[&index=4]:0.005175,blue_f1[&index=3]:0.008897)[&index=22]:18.277065)[&index=21]:1.020595,no_tail_l3[&index=5]:0.027507)[&index=23]:0.068358)[&index=24]:0.088833,no_tail_l1[&index=7]:0.033833)[&index=25]:0.052366)[&index=26];
618100	-468.13	-396.008	-72.1226	(((no_tail_r3[&index=10]:0.042645,(blue1[&index=11]:0.017418,((red2[&index=14]:0.026589,red1[&index=13]:0.019957)[&index=15]:21.643962,blue2[&index=12]:0.040823)[&index=16]:0.001180)[&index=17]:4.164755)[&index=18]:0.011356,no_tail_r2[&index=9]:0.010241)[&index=19]:0.038273,(no_tail_l1[&index=7]:0.088963,(no_tail_l2[&index=6]:0.026187,(no_tail_l3[&index=5]:0.013979,((blue_f1[&index=3]:0.024097,blue_f2[&index=4]:0.016026)[&index=22]:3.837395,(red_f2[&index=2]:0.013100,red_f1[&index=1]:0.005261)[&index=20]:11.493241)[&index=21]:1.041818)[&index=23]:0.048134)[&index=24]:0.003057)[&index=25]:0.047796,ano_tail_r1[&index=8]:0.035493)[&index=26];
618200	-465.063	-393.545	-71.5181	(((no_tail_r3[&index=10]:0.021662,(blue1[&index=11]:0.017103,((red2[&index=14]:0.032068,red1[&index=13]:0.035707)[&index=15]:8.511209,blue2[&index=12]:0.000294)[&index=16]:0.018786)[&index=17]:8.284504)[&index=18]:0.015103,no_tail_r2[&index=9]:0.002760)[&index=19]:0.009802,ano_tail_r1[&index=8]:0.002320,(no_tail_l1[&index=7]:0.053965,(no_tail_l2[&index=6]:0.044296,(((red_f2[&index=2]:0.023456,red_f1[&index=1]:0.007415)[&index=20]:0.780276,(blue_f2[&index=4]:0.002822,blue_f1[&index=3]:0.009246)[&index=22]:10.148898)[&index=21]:11.517614,no_tail_l3[&index=5]:0.049056)[&index=23]:0.012577)[&index=24]:0.031967)[&index=25]:0.056347)[&index=26];
618300	-463.831	-386.433	-77.3986	((no_tail_r2[&index=9]:0.005393,(no_tail_r3[&index=10]:0.010080,(blue1[&index=11]:0.003925,((red2[&index=14]:0.005553,red1[&index=13]:0.010745)[&index=15]:9.574260,blue2[&index=12]:0.040728)[&index=16]:0.007767)[&index=17]:5.134837)[&index=18]:0.025073)[&index=19]:0.055628,ano_tail_r1[&index=8]:0.002131,(((no_tail_l3[&index=5]:0.006118,((blue_f1[&index=3]:0.003447,blue_f2[&index=4]:0.012375)[&index=22]:15.002530,(red_f2[&index=2]:0.006671,red_f1[&index=1]:0.004235)[&index=20]:27.030847)[&index=21]:11.985428)[&index=23]:0.008564,no_tail_l2[&index=6]:0.019534)[&index=24]:0.036038,no_tail_l1[&index=7]:0.009569)[&index=25]:0.090457)[&index=26];
618400	-471.64	-402.54	-69.1001	(ano_tail_r1[&index=8]:0.046300,((no_tail_l2[&index=6]:0.019683,(((red_f1[&index=1]:0.028678,red_f2[&index=2]:0.035242)[&index=20]:8.061657,(blue_f1[&index=3]:0.000353,blue_f2[&index=4]:0.020957)[&index=22]:9.258271)[&index=21]:0.076785,no_tail_l3[&index=5]:0.068717)[&index=23]:0.007071)[&index=24]:0.052432,no_tail_l1[&index=7]:0.009330)[&index=25]:0.203070,((no_tail_r3[&index=10]:0.015435,(blue1[&index=11]:0.004414,((red1[&index=13]:0.016239,red2[&index=14]:0.000884)[&index=15]:1.192441,blue2[&index=12]:0.038740)[&index=16]:0.011699)[&index=17]:8.287998)[&index=18]:0.051692,no_tail_r2[&index=9]:0.032384)[&index=19]:0.059017)[&index=26];
618500	-466.547	-394.739	-71.8073	(ano_tail_r1[&index=8]:0.025409,(no_tail_l1[&index=7]:0.022021,(no_tail_l2[&index=6]:0.007704,(no_tail_l3[&index=5]:0.001701,((blue_f2[&index=4]:0.004757,blue_f1[&index=3]:0.027551)[&index=22]:13.374535,(red_f1[&index=1]:0.001754,red_f2[&index=2]:0.004565)[&index=20]:6.006164)[&index=21]:8.885811)[&index=23]:0.020447)[&index=24]:0.119290)[&index=25]:0.003641,(no_tail_r2[&index=9]:0.025657,(no_tail_r3[&index=10]:0.039029,(((red2[&index=14]:0.035289,red1[&index=13]:0.001361)[&index=15]:9.141179,blue2[&index=12]:0.010755)[&index=16]:0.000283,blue1[&index=11]:0.027601)[&index=17]:3.266372)[&index=18]:0.016553)[&index=19]:0.066077)[&index=26];
618600	-467.726	-397.859	-69.8675	((no_tail_r2[&index=9]:0.213826,(no_tail_r3[&index=10]:0.044279,(((red2[&index=14]:0.008981,red1[&index=13]:0.001455)[&index=15]:4.771019,blue2[&index=12]:0.022637)[&index=16]:0.010604,blue1[&index=11]:0.003080)[&index=17]:5.816342)[&index=18]:0.027956)[&index=19]:0.071616,(((no_tail_l3[&index=5]:0.028570,((blue_f1[&index=3]:0.010659,blue_f2[&index=4]:0.002079)[&index=22]:2.824489,(red_f2[&index=2]:0.000949,red_f1[&index=1]:0.007847)[&index=20]:4.070375)[&index=21]:13.306157)[&index=23]:0.057217,no_tail_l2[&index=6]:0.017412)[&index=24]:0.018520,no_tail_l1[&index=7]:0.009265)[&index=25]:0.086979,ano_tail_r1[&index=8]:0.004097)[&index=26];
618700	-458.139	-388.548	-69.5909	(ano_tail_r1[&index=8]:0.002539,(no_tail_r2[&index=9]:0.000413,(no_tail_r3[&index=10]:0.082718,(((red1[&index=13]:0.009849,red2[&index=14]:0.002874)[&index=15]:14.418027,blue2[&index=12]:0.039062)[&index=16]:0.003351,blue1[&index=11]:0.004842)[&index=17]:3.712979)[&index=18]:0.009033)[&index=19]:0.033145,(no_tail_l1[&index=7]:0.033642,((no_tail_l3[&index=5]:0.026639,((blue_f1[&index=3]:0.003107,blue_f2[&index=4]:0.017533)[&index=22]:1.588983,(red_f1[&index=1]:0.017144,red_f2[&index=2]:0.003795)[&index=20]:8.710011)[&index=21]:1.156573)[&index=23]:0.026938,no_tail_l2[&index=6]:0.008203)[&index=24]:0.036386)[&index=25]:0.105627)[&index=26];
618800	-464.255	-393.532	-70.7228	(ano_tail_r1[&index=8]:0.012252,(no_tail_l1[&index=7]:0.000517,((((blue_f2[&index=4]:0.015099,blue_f1[&index=3]:0.022229)[&index=22]:11.772320,(red_f1[&index=1]:0.004334,red_f2[&index=2]:0.008415)[&index=20]:1.389739)[&index=21]:5.575144,no_tail_l3[&index=5]:0.003114)[&index=23]:0.022406,no_tail_l2[&index=6]:0.049566)[&index=24]:0.084654)[&index=25]:0.064249,(no_tail_r2[&index=9]:0.003884,(no_tail_r3[&index=10]:0.073878,(((red2[&index=14]:0.012881,red1[&index=13]:0.000322)[&index=15]:10.201884,blue2[&index=12]:0.006175)[&index=16]:0.051825,blue1[&index=11]:0.002596)[&index=17]:6.206599)[&index=18]:0.071010)[&index=19]:0.057952)[&index=26];
618900	-474.548	-400.297	-74.2512	(((no_tail_l2[&index=6]:0.010020,(((red_f1[&index=1]:0.005114,red_f2[&index=2]:0.020841)[&index=20]:7.125897,(blue_f1[&index=3]:0.008642,blue_f2[&index=4]:0.021812)[&index=22]:7.120296)[&index=21]:10.783708,no_tail_l3[&index=5]:0.015204)[&index=23]:0.038870)[&index=24]:0.053797,no_tail_l1[&index=7]:0.002739)[&index=25]:0.008653,ano_tail_r1[&index=8]:0.116047,((no_tail_r3[&index=10]:0.051758,(((red1[&index=13]:0.014344,red2[&index=14]:0.043212)[&index=15]:11.179299,blue2[&index=12]:0.015466)[&index=16]:0.025503,blue1[&index=11]:0.001561)[&index=17]:16.493965)[&index=18]:0.023531,no_tail_r2[&index=9]:0.068421)[&index=19]:0.106064)[&index=26];
619000	-477.222	-405.404	-71.8175	(ano_tail_r1[&index=8]:0.002925,((no_tail_r3[&index=10]:0.024090,(blue1[&index=11]:0.003629,((red1[&index=13]:0.004599,red2[&index=14]:0.021974)[&index=15]:13.598788,blue2[&index=12]:0.009603)[&index=16]:0.039205)[&index=17]:11.956679)[&index=18]:0.044976,no_tail_r2[&index=9]:0.012668)[&index=19]:0.020981,((no_tail_l2[&index=6]:0.044327,(no_tail_l3[&index=5]:0.367959,((red_f1[&index=1]:0.010088,red_f2[&index=2]:0.037388)[&index=20]:6.730573,(blue_f2[&index=4]:0.020407,blue_f1[&index=3]:0.009502)[&index=22]:3.581822)[&index=21]:4.391979)[&index=23]:0.016131)[&index=24]:0.070611,no_tail_l1[&index=7]:0.015479)[&index=25]:0.149981)[&index=26];
619100	-465.556	-390.594	-74.9627	(ano_tail_r1[&index=8]:0.007343,(no_tail_l1[&index=7]:0.000370,((((red_f1[&index=1]:0.016670,red_f2[&index=2]:0.013872)[&index=20]:7.705303,(blue_f1[&index=3]:0.000745,blue_f2[&index=4]:0.012231)[&index=22]:17.767402)[&index=21]:1.409188,no_tail_l3[&index=5]:0.065121)[&index=23]:0.018092,no_tail_l2[&index=6]:0.046032)[&index=24]:0.087144)[&index=25]:0.056107,(no_tail_r2[&index=9]:0.006410,(no_tail_r3[&index=10]:0.006935,(((red1[&index=13]:0.001871,red2[&index=14]:0.008750)[&index=15]:25.480774,blue2[&index=12]:0.002958)[&index=16]:0.030435,blue1[&index=11]:0.008167)[&index=17]:4.038584)[&index=18]:0.030987)[&index=19]:0.091006)[&index=26];
619200	-466.334	-395.527	-70.8073	((no_tail_r2[&index=9]:0.002401,((((red2[&index=14]:0.000156,red1[&index=13]:0.016793)[&index=15]:5.111725,blue2[&index=12]:0.009780)[&index=16]:0.008174,blue1[&index=11]:0.004638)[&index=17]:8.536205,no_tail_r3[&index=10]:0.009935)[&index=18]:0.029300)[&index=19]:0.022197,(no_tail_l1[&index=7]:0.031221,(no_tail_l2[&index=6]:0.015293,(no_tail_l3[&index=5]:0.000442,((blue_f1[&index=3]:0.002383,blue_f2[&index=4]:0.006440)[&index=22]:11.393795,(red_f1[&index=1]:0.063741,red_f2[&index=2]:0.034186)[&index=20]:8.948602)[&index=21]:1.670434)[&index=23]:0.033044)[&index=24]:0.004044)[&index=25]:0.132721,ano_tail_r1[&index=8]:0.047965)[&index=26];
619300	-461.639	-391.951	-69.6886	((((blue1[&index=11]:0.017749,(blue2[&index=12]:0.012555,(red1[&index=13]:0.013940,red2[&index=14]:0.034526)[&index=15]:12.147426)[&index=16]:0.000755)[&index=17]:4.977190,no_tail_r3[&index=10]:0.115328)[&index=18]:0.020960,no_tail_r2[&index=9]:0.014602)[&index=19]:0.070982,ano_tail_r1[&index=8]:0.005733,((no_tail_l2[&index=6]:0.018403,(((red_f1[&index=1]:0.011875,red_f2[&index=2]:0.006575)[&index=20]:8.440361,(blue_f2[&index=4]:0.001079,blue_f1[&index=3]:0.017053)[&index=22]:4.153228)[&index=21]:0.298318,no_tail_l3[&index=5]:0.010485)[&index=23]:0.004186)[&index=24]:0.029161,no_tail_l1[&index=7]:0.002135)[&index=25]:0.117620)[&index=26];
619400	-465.027	-390.228	-74.7991	((no_tail_l1[&index=7]:0.010813,((no_tail_l3[&index=5]:0.015674,((blue_f2[&index=4]:0.004262,blue_f1[&index=3]:0.005679)[&index=22]:2.618962,(red_f1[&index=1]:0.017328,red_f2[&index=2]:0.003697)[&index=20]:28.334733)[&index=21]:0.996035)[&index=23]:0.002506,no_tail_l2[&index=6]:0.014638)[&index=24]:0.001148)[&index=25]:0.071326,ano_tail_r1[&index=8]:0.063279,((no_tail_r3[&index=10]:0.039307,(blue1[&index=11]:0.000723,(blue2[&index=12]:0.055365,(red2[&index=14]:0.018211,red1[&index=13]:0.008354)[&index=15]:21.149886)[&index=16]:0.001869)[&index=17]:2.629278)[&index=18]:0.004602,no_tail_r2[&index=9]:0.012355)[&index=19]:0.014524)[&index=26];
619500	-475.155	-406.566	-68.59	((no_tail_l1[&index=7]:0.029171,(no_tail_l2[&index=6]:0.011278,(no_tail_l3[&index=5]:0.164546,((red_f2[&index=2]:0.022096,red_f1[&index=1]:0.043544)[&index=20]:6.817394,(blue_f2[&index=4]:0.003790,blue_f1[&index=3]:0.000979)[&index=22]:5.616575)[&index=21]:0.472706)[&index=23]:0.005491)[&index=24]:0.052747)[&index=25]:0.122696,(no_tail_r2[&index=9]:0.008654,(((blue2[&index=12]:0.060826,(red2[&index=14]:0.032719,red1[&index=13]:0.004912)[&index=15]:4.774856)[&index=16]:0.001434,blue1[&index=11]:0.004107)[&index=17]:6.480564,no_tail_r3[&index=10]:0.014980)[&index=18]:0.123600)[&index=19]:0.112332,ano_tail_r1[&index=8]:0.066751)[&index=26];
619600	-473.742	-400.957	-72.785	((no_tail_r2[&index=9]:0.015289,(no_tail_r3[&index=10]:0.031430,(blue1[&index=11]:0.009415,((red2[&index=14]:0.012261,red1[&index=13]:0.001480)[&index=15]:11.502161,blue2[&index=12]:0.001405)[&index=16]:0.087861)[&index=17]:13.771184)[&index=18]:0.060876)[&index=19]:0.087030,ano_tail_r1[&index=8]:0.046465,(((no_tail_l3[&index=5]:0.054981,((blue_f2[&index=4]:0.050698,blue_f1[&index=3]:0.017806)[&index=22]:4.126520,(red_f1[&index=1]:0.001564,red_f2[&index=2]:0.022330)[&index=20]:14.363274)[&index=21]:1.555141)[&index=23]:0.028497,no_tail_l2[&index=6]:0.011789)[&index=24]:0.052720,no_tail_l1[&index=7]:0.063630)[&index=25]:0.048240)[&index=26];
619700	-468.783	-396.708	-72.0752	((((blue1[&index=11]:0.001876,(blue2[&index=12]:0.022887,(red2[&index=14]:0.011462,red1[&index=13]:0.050298)[&index=15]:6.727281)[&index=16]:0.001487)[&index=17]:11.370826,no_tail_r3[&index=10]:0.015502)[&index=18]:0.071966,no_tail_r2[&index=9]:0.071100)[&index=19]:0.037095,(no_tail_l1[&index=7]:0.014748,(no_tail_l2[&index=6]:0.045403,(no_tail_l3[&index=5]:0.097729,((red_f1[&index=1]:0.008598,red_f2[&index=2]:0.005535)[&index=20]:1.542438,(blue_f2[&index=4]:0.017596,blue_f1[&index=3]:0.001430)[&index=22]:19.298972)[&index=21]:2.944339)[&index=23]:0.030048)[&index=24]:0.012931)[&index=25]:0.069051,ano_tail_r1[&index=8]:0.004222)[&index=26];
619800	-460.411	-385.936	-74.4755	(ano_tail_r1[&index=8]:0.008980,(((no_tail_l3[&index=5]:0.012286,((blue_f2[&index=4]:0.000902,blue_f1[&index=3]:0.003973)[&index=22]:3.701208,(red_f1[&index=1]:0.005567,red_f2[&index=2]:0.002724)[&index=20]:12.764418)[&index=21]:16.771174)[&index=23]:0.033324,no_tail_l2[&index=6]:0.006362)[&index=24]:0.029012,no_tail_l1[&index=7]:0.022952)[&index=25]:0.148532,(no_tail_r2[&index=9]:0.018717,(no_tail_r3[&index=10]:0.022160,((blue2[&index=12]:0.013359,(red2[&index=14]:0.000290,red1[&index=13]:0.015593)[&index=15]:9.632788)[&index=16]:0.007824,blue1[&index=11]:0.010726)[&index=17]:11.222623)[&index=18]:0.003711)[&index=19]:0.017073)[&index=26];
619900	-469.633	-399.51	-70.1233	((((((red1[&index=13]:0.046088,red2[&index=14]:0.015701)[&index=15]:9.557992,blue2[&index=12]:0.000821)[&index=16]:0.024087,blue1[&index=11]:0.016714)[&index=17]:4.750244,no_tail_r3[&index=10]:0.015668)[&index=18]:0.000124,no_tail_r2[&index=9]:0.007881)[&index=19]:0.008406,ano_tail_r1[&index=8]:0.000004,(no_tail_l1[&index=7]:0.029762,(no_tail_l2[&index=6]:0.040010,(no_tail_l3[&index=5]:0.038435,((red_f1[&index=1]:0.002351,red_f2[&index=2]:0.005421)[&index=20]:7.446559,(blue_f1[&index=3]:0.029870,blue_f2[&index=4]:0.058298)[&index=22]:2.938182)[&index=21]:7.420488)[&index=23]:0.056641)[&index=24]:0.031441)[&index=25]:0.174072)[&index=26];
620000	-461.991	-390.657	-71.3347	((((blue1[&index=11]:0.003927,((red2[&index=14]:0.007736,red1[&index=13]:0.006471)[&index=15]:9.369796,blue2[&index=12]:0.024201)[&index=16]:0.012728)[&index=17]:5.027367,no_tail_r3[&index=10]:0.008018)[&index=18]:0.012181,no_tail_r2[&index=9]:0.059225)[&index=19]:0.023379,(no_tail_l1[&index=7]:0.001531,(no_tail_l2[&index=6]:0.036773,(no_tail_l3[&index=5]:0.011809,((red_f2[&index=2]:0.043658,red_f1[&index=1]:0.015960)[&index=20]:18.291466,(blue_f1[&index=3]:0.002838,blue_f2[&index=4]:0.015772)[&index=22]:5.356830)[&index=21]:0.340513)[&index=23]:0.026972)[&index=24]:0.015755)[&index=25]:0.057180,ano_tail_r1[&index=8]:0.000261)[&index=26];
620100	-460.162	-391.671	-68.4908	((no_tail_l1[&index=7]:0.011048,(no_tail_l2[&index=6]:0.004803,(no_tail_l3[&index=5]:0.032529,((red_f2[&index=2]:0.050406,red_f1[&index=1]:0.009920)[&index=20]:3.784812,(blue_f2[&index=4]:0.003816,blue_f1[&index=3]:0.003040)[&index=22]:3.504214)[&index=21]:5.040094)[&index=23]:0.049826)[&index=24]:0.043667)[&index=25]:0.045262,ano_tail_r1[&index=8]:0.001272,(no_tail_r2[&index=9]:0.023875,(no_tail_r3[&index=10]:0.015469,(blue1[&index=11]:0.033755,(blue2[&index=12]:0.000100,(red2[&index=14]:0.008971,red1[&index=13]:0.001120)[&index=15]:7.187454)[&index=16]:0.024230)[&index=17]:4.602818)[&index=18]:0.010805)[&index=19]:0.059685)[&index=26];
620200	-464.296	-394.66	-69.6359	((((((red2[&index=14]:0.013818,red1[&index=13]:0.006573)[&index=15]:12.265001,blue2[&index=12]:0.042304)[&index=16]:0.009951,blue1[&index=11]:0.004600)[&index=17]:6.452660,no_tail_r3[&index=10]:0.026655)[&index=18]:0.050512,no_tail_r2[&index=9]:0.001631)[&index=19]:0.014304,(no_tail_l1[&index=7]:0.048785,((no_tail_l3[&index=5]:0.029838,((blue_f2[&index=4]:0.003373,blue_f1[&index=3]:0.013233)[&index=22]:1.335794,(red_f1[&index=1]:0.037899,red_f2[&index=2]:0.023007)[&index=20]:5.060002)[&index=21]:4.650677)[&index=23]:0.014008,no_tail_l2[&index=6]:0.006047)[&index=24]:0.013509)[&index=25]:0.125137,ano_tail_r1[&index=8]:0.029169)[&index=26];
620300	-467.333	-397.187	-70.1461	(ano_tail_r1[&index=8]:0.012867,((no_tail_r3[&index=10]:0.044260,(blue1[&index=11]:0.021039,((red1[&index=13]:0.001287,red2[&index=14]:0.006270)[&index=15]:5.011679,blue2[&index=12]:0.034508)[&index=16]:0.016846)[&index=17]:5.206932)[&index=18]:0.095848,no_tail_r2[&index=9]:0.029578)[&index=19]:0.061687,((no_tail_l2[&index=6]:0.005844,(((blue_f2[&index=4]:0.007684,blue_f1[&index=3]:0.005994)[&index=22]:0.525855,(red_f1[&index=1]:0.015640,red_f2[&index=2]:0.010936)[&index=20]:11.056979)[&index=21]:10.358825,no_tail_l3[&index=5]:0.073183)[&index=23]:0.034353)[&index=24]:0.017502,no_tail_l1[&index=7]:0.012986)[&index=25]:0.160754)[&index=26];
620400	-466.544	-397.792	-68.7519	(ano_tail_r1[&index=8]:0.024578,(no_tail_r2[&index=9]:0.014063,((((red1[&index=13]:0.012542,red2[&index=14]:0.006317)[&index=15]:4.922802,blue2[&index=12]:0.028898)[&index=16]:0.016274,blue1[&index=11]:0.002555)[&index=17]:7.950012,no_tail_r3[&index=10]:0.094258)[&index=18]:0.013204)[&index=19]:0.026114,((no_tail_l2[&index=6]:0.032040,(((blue_f2[&index=4]:0.005610,blue_f1[&index=3]:0.021082)[&index=22]:5.772583,(red_f1[&index=1]:0.020622,red_f2[&index=2]:0.015200)[&index=20]:1.985507)[&index=21]:4.642401,no_tail_l3[&index=5]:0.028079)[&index=23]:0.028265)[&index=24]:0.001955,no_tail_l1[&index=7]:0.014666)[&index=25]:0.178908)[&index=26];
620500	-467.563	-394.612	-72.9508	((no_tail_r2[&index=9]:0.039003,(no_tail_r3[&index=10]:0.131600,((blue2[&index=12]:0.001657,(red2[&index=14]:0.005022,red1[&index=13]:0.018446)[&index=15]:8.519259)[&index=16]:0.007761,blue1[&index=11]:0.042200)[&index=17]:21.590697)[&index=18]:0.014012)[&index=19]:0.028473,(no_tail_l1[&index=7]:0.047769,(no_tail_l2[&index=6]:0.033708,(((red_f2[&index=2]:0.020070,red_f1[&index=1]:0.008854)[&index=20]:7.884277,(blue_f2[&index=4]:0.009149,blue_f1[&index=3]:0.010373)[&index=22]:8.114294)[&index=21]:0.258201,no_tail_l3[&index=5]:0.001462)[&index=23]:0.006084)[&index=24]:0.019072)[&index=25]:0.038148,ano_tail_r1[&index=8]:0.003562)[&index=26];
620600	-465.696	-392.492	-73.2043	((((((blue_f2[&index=4]:0.011089,blue_f1[&index=3]:0.002778)[&index=22]:13.681266,(red_f2[&index=2]:0.020585,red_f1[&index=1]:0.003685)[&index=20]:13.232841)[&index=21]:0.257755,no_tail_l3[&index=5]:0.042610)[&index=23]:0.039916,no_tail_l2[&index=6]:0.133464)[&index=24]:0.039376,no_tail_l1[&index=7]:0.009671)[&index=25]:0.030971,(((blue1[&index=11]:0.011391,(blue2[&index=12]:0.002754,(red1[&index=13]:0.001010,red2[&index=14]:0.001403)[&index=15]:6.180219)[&index=16]:0.012095)[&index=17]:14.339465,no_tail_r3[&index=10]:0.009798)[&index=18]:0.016617,no_tail_r2[&index=9]:0.013627)[&index=19]:0.004085,ano_tail_r1[&index=8]:0.021792)[&index=26];
620700	-461.325	-393.796	-67.5288	((((no_tail_l3[&index=5]:0.035649,((red_f2[&index=2]:0.006010,red_f1[&index=1]:0.008382)[&index=20]:5.309113,(blue_f1[&index=3]:0.000051,blue_f2[&index=4]:0.003731)[&index=22]:1.540441)[&index=21]:3.569069)[&index=23]:0.045017,no_tail_l2[&index=6]:0.022440)[&index=24]:0.003850,no_tail_l1[&index=7]:0.001890)[&index=25]:0.120857,(no_tail_r2[&index=9]:0.033721,((((red1[&index=13]:0.024162,red2[&index=14]:0.008515)[&index=15]:5.841095,blue2[&index=12]:0.030070)[&index=16]:0.005387,blue1[&index=11]:0.032480)[&index=17]:2.984470,no_tail_r3[&index=10]:0.031093)[&index=18]:0.019255)[&index=19]:0.060843,ano_tail_r1[&index=8]:0.005226)[&index=26];
620800	-461.229	-391.845	-69.3839	((no_tail_l1[&index=7]:0.028257,(no_tail_l2[&index=6]:0.013486,(((red_f2[&index=2]:0.005788,red_f1[&index=1]:0.002651)[&index=20]:4.878909,(blue_f2[&index=4]:0.004967,blue_f1[&index=3]:0.002873)[&index=22]:3.797064)[&index=21]:1.994172,no_tail_l3[&index=5]:0.016906)[&index=23]:0.092417)[&index=24]:0.122037)[&index=25]:0.149154,ano_tail_r1[&index=8]:0.007731,(((((red1[&index=13]:0.001334,red2[&index=14]:0.004266)[&index=15]:13.627880,blue2[&index=12]:0.002494)[&index=16]:0.008194,blue1[&index=11]:0.010764)[&index=17]:4.094687,no_tail_r3[&index=10]:0.049707)[&index=18]:0.033758,no_tail_r2[&index=9]:0.033131)[&index=19]:0.036067)[&index=26];
620900	-463.315	-393.067	-70.2486	(((no_tail_r3[&index=10]:0.013799,(blue1[&index=11]:0.010491,((red1[&index=13]:0.022047,red2[&index=14]:0.012174)[&index=15]:12.811689,blue2[&index=12]:0.026923)[&index=16]:0.006502)[&index=17]:3.553536)[&index=18]:0.017689,no_tail_r2[&index=9]:0.006360)[&index=19]:0.056411,(((no_tail_l3[&index=5]:0.065429,((red_f1[&index=1]:0.025902,red_f2[&index=2]:0.006958)[&index=20]:9.855421,(blue_f2[&index=4]:0.008746,blue_f1[&index=3]:0.002983)[&index=22]:0.399013)[&index=21]:6.185087)[&index=23]:0.043401,no_tail_l2[&index=6]:0.046071)[&index=24]:0.070215,no_tail_l1[&index=7]:0.030170)[&index=25]:0.055121,ano_tail_r1[&index=8]:0.010099)[&index=26];
621000	-466.14	-392.643	-73.4967	((no_tail_l1[&index=7]:0.045338,(no_tail_l2[&index=6]:0.022349,(no_tail_l3[&index=5]:0.038874,((red_f2[&index=2]:0.028852,red_f1[&index=1]:0.011489)[&index=20]:8.323679,(blue_f1[&index=3]:0.022003,blue_f2[&index=4]:0.013810)[&index=22]:1.992006)[&index=21]:5.833499)[&index=23]:0.008424)[&index=24]:0.052609)[&index=25]:0.056490,(no_tail_r2[&index=9]:0.004314,(no_tail_r3[&index=10]:0.006490,(blue1[&index=11]:0.013520,((red2[&index=14]:0.015308,red1[&index=13]:0.002556)[&index=15]:13.739263,blue2[&index=12]:0.006655)[&index=16]:0.030885)[&index=17]:19.270399)[&index=18]:0.020759)[&index=19]:0.003650,ano_tail_r1[&index=8]:0.019212)[&index=26];
621100	-460.157	-390.627	-69.5306	(((no_tail_r3[&index=10]:0.011361,(blue1[&index=11]:0.013377,(blue2[&index=12]:0.017085,(red2[&index=14]:0.000614,red1[&index=13]:0.000859)[&index=15]:7.485774)[&index=16]:0.017788)[&index=17]:6.941760)[&index=18]:0.011103,no_tail_r2[&index=9]:0.058103)[&index=19]:0.056903,ano_tail_r1[&index=8]:0.038225,((no_tail_l2[&index=6]:0.005471,(no_tail_l3[&index=5]:0.015621,((blue_f2[&index=4]:0.021400,blue_f1[&index=3]:0.023435)[&index=22]:7.579598,(red_f2[&index=2]:0.002433,red_f1[&index=1]:0.006782)[&index=20]:3.219531)[&index=21]:4.129086)[&index=23]:0.021884)[&index=24]:0.011091,no_tail_l1[&index=7]:0.016740)[&index=25]:0.046190)[&index=26];
621200	-475.7	-402.178	-73.5225	(((no_tail_r3[&index=10]:0.114386,(blue1[&index=11]:0.048112,((red1[&index=13]:0.048303,red2[&index=14]:0.009768)[&index=15]:14.326404,blue2[&index=12]:0.061505)[&index=16]:0.018200)[&index=17]:6.134962)[&index=18]:0.025915,no_tail_r2[&index=9]:0.065666)[&index=19]:0.026911,(((((blue_f1[&index=3]:0.011605,blue_f2[&index=4]:0.004845)[&index=22]:5.517434,(red_f1[&index=1]:0.024985,red_f2[&index=2]:0.017323)[&index=20]:19.054081)[&index=21]:3.955655,no_tail_l3[&index=5]:0.044080)[&index=23]:0.004360,no_tail_l2[&index=6]:0.002723)[&index=24]:0.050017,no_tail_l1[&index=7]:0.011905)[&index=25]:0.100813,ano_tail_r1[&index=8]:0.031293)[&index=26];
621300	-467.842	-392.253	-75.5898	(ano_tail_r1[&index=8]:0.008793,(no_tail_r2[&index=9]:0.031950,((blue1[&index=11]:0.031096,((red2[&index=14]:0.003869,red1[&index=13]:0.010758)[&index=15]:17.017334,blue2[&index=12]:0.001752)[&index=16]:0.010758)[&index=17]:5.810319,no_tail_r3[&index=10]:0.028593)[&index=18]:0.031703)[&index=19]:0.040343,(((((blue_f2[&index=4]:0.025497,blue_f1[&index=3]:0.025196)[&index=22]:7.062272,(red_f2[&index=2]:0.007186,red_f1[&index=1]:0.032582)[&index=20]:25.088143)[&index=21]:4.624191,no_tail_l3[&index=5]:0.001948)[&index=23]:0.014938,no_tail_l2[&index=6]:0.028618)[&index=24]:0.061402,no_tail_l1[&index=7]:0.010901)[&index=25]:0.037940)[&index=26];
621400	-466.813	-396.203	-70.6101	(ano_tail_r1[&index=8]:0.013650,((no_tail_r3[&index=10]:0.016792,(blue1[&index=11]:0.009298,((red2[&index=14]:0.024465,red1[&index=13]:0.006949)[&index=15]:17.175228,blue2[&index=12]:0.008441)[&index=16]:0.034664)[&index=17]:3.229068)[&index=18]:0.041787,no_tail_r2[&index=9]:0.031002)[&index=19]:0.076615,((no_tail_l2[&index=6]:0.023503,(no_tail_l3[&index=5]:0.065495,((blue_f1[&index=3]:0.000967,blue_f2[&index=4]:0.025771)[&index=22]:1.291413,(red_f1[&index=1]:0.018349,red_f2[&index=2]:0.000504)[&index=20]:8.921612)[&index=21]:3.885154)[&index=23]:0.019405)[&index=24]:0.000180,no_tail_l1[&index=7]:0.049033)[&index=25]:0.180086)[&index=26];
621500	-462.232	-390.943	-71.2894	((no_tail_r2[&index=9]:0.034627,((blue1[&index=11]:0.010844,((red2[&index=14]:0.002329,red1[&index=13]:0.020123)[&index=15]:7.749339,blue2[&index=12]:0.001383)[&index=16]:0.017908)[&index=17]:15.747314,no_tail_r3[&index=10]:0.060675)[&index=18]:0.043467)[&index=19]:0.062919,ano_tail_r1[&index=8]:0.018362,(((no_tail_l3[&index=5]:0.006944,((red_f2[&index=2]:0.020791,red_f1[&index=1]:0.006414)[&index=20]:11.622338,(blue_f1[&index=3]:0.012514,blue_f2[&index=4]:0.004369)[&index=22]:2.508131)[&index=21]:0.485798)[&index=23]:0.018788,no_tail_l2[&index=6]:0.001355)[&index=24]:0.042407,no_tail_l1[&index=7]:0.008419)[&index=25]:0.038260)[&index=26];
621600	-468.755	-394.087	-74.6688	(((no_tail_l2[&index=6]:0.003600,(((blue_f1[&index=3]:0.004517,blue_f2[&index=4]:0.005800)[&index=22]:15.670331,(red_f2[&index=2]:0.003195,red_f1[&index=1]:0.004305)[&index=20]:1.372013)[&index=21]:18.205855,no_tail_l3[&index=5]:0.152727)[&index=23]:0.001713)[&index=24]:0.087014,no_tail_l1[&index=7]:0.043610)[&index=25]:0.024547,(no_tail_r2[&index=9]:0.024802,((blue1[&index=11]:0.001105,((red1[&index=13]:0.001393,red2[&index=14]:0.027277)[&index=15]:11.671140,blue2[&index=12]:0.003956)[&index=16]:0.057109)[&index=17]:7.952093,no_tail_r3[&index=10]:0.009131)[&index=18]:0.037624)[&index=19]:0.044249,ano_tail_r1[&index=8]:0.034057)[&index=26];
621700	-464.364	-396.484	-67.8805	((((((red_f2[&index=2]:0.002060,red_f1[&index=1]:0.009682)[&index=20]:9.782153,(blue_f2[&index=4]:0.028155,blue_f1[&index=3]:0.000271)[&index=22]:1.308566)[&index=21]:1.328011,no_tail_l3[&index=5]:0.028809)[&index=23]:0.014683,no_tail_l2[&index=6]:0.008924)[&index=24]:0.022808,no_tail_l1[&index=7]:0.042241)[&index=25]:0.099556,ano_tail_r1[&index=8]:0.013026,(((blue1[&index=11]:0.047427,(blue2[&index=12]:0.053550,(red1[&index=13]:0.020517,red2[&index=14]:0.011931)[&index=15]:5.314683)[&index=16]:0.000888)[&index=17]:3.207065,no_tail_r3[&index=10]:0.031651)[&index=18]:0.022959,no_tail_r2[&index=9]:0.054719)[&index=19]:0.047005)[&index=26];
621800	-467.956	-397.687	-70.2686	(ano_tail_r1[&index=8]:0.009858,((no_tail_r3[&index=10]:0.024845,(blue1[&index=11]:0.020879,(blue2[&index=12]:0.025112,(red2[&index=14]:0.043328,red1[&index=13]:0.019367)[&index=15]:16.531841)[&index=16]:0.015074)[&index=17]:4.671798)[&index=18]:0.014774,no_tail_r2[&index=9]:0.004423)[&index=19]:0.046795,(((no_tail_l3[&index=5]:0.015485,((red_f1[&index=1]:0.045055,red_f2[&index=2]:0.003340)[&index=20]:6.461084,(blue_f2[&index=4]:0.022159,blue_f1[&index=3]:0.000355)[&index=22]:1.601101)[&index=21]:3.594201)[&index=23]:0.047396,no_tail_l2[&index=6]:0.026997)[&index=24]:0.100631,no_tail_l1[&index=7]:0.057533)[&index=25]:0.038461)[&index=26];
621900	-467.801	-395.965	-71.8368	(ano_tail_r1[&index=8]:0.010454,(((blue1[&index=11]:0.006909,(blue2[&index=12]:0.045166,(red1[&index=13]:0.006893,red2[&index=14]:0.011323)[&index=15]:9.109412)[&index=16]:0.027665)[&index=17]:6.070741,no_tail_r3[&index=10]:0.054465)[&index=18]:0.063871,no_tail_r2[&index=9]:0.045616)[&index=19]:0.005758,((no_tail_l2[&index=6]:0.073151,(((blue_f1[&index=3]:0.018420,blue_f2[&index=4]:0.015090)[&index=22]:5.560250,(red_f1[&index=1]:0.001719,red_f2[&index=2]:0.005902)[&index=20]:7.913241)[&index=21]:12.083644,no_tail_l3[&index=5]:0.017843)[&index=23]:0.005707)[&index=24]:0.014569,no_tail_l1[&index=7]:0.036170)[&index=25]:0.079005)[&index=26];
622000	-461.46	-393.486	-67.9745	(ano_tail_r1[&index=8]:0.009982,(((((red_f1[&index=1]:0.004764,red_f2[&index=2]:0.006263)[&index=20]:7.146511,(blue_f1[&index=3]:0.006147,blue_f2[&index=4]:0.008076)[&index=22]:3.586585)[&index=21]:0.072331,no_tail_l3[&index=5]:0.036234)[&index=23]:0.002926,no_tail_l2[&index=6]:0.030599)[&index=24]:0.016789,no_tail_l1[&index=7]:0.029737)[&index=25]:0.045821,(no_tail_r2[&index=9]:0.002210,(no_tail_r3[&index=10]:0.006085,((blue2[&index=12]:0.004327,(red1[&index=13]:0.005397,red2[&index=14]:0.055681)[&index=15]:6.766057)[&index=16]:0.007717,blue1[&index=11]:0.043570)[&index=17]:3.911010)[&index=18]:0.091014)[&index=19]:0.075572)[&index=26];
622100	-462.96	-392.725	-70.2348	((no_tail_l1[&index=7]:0.037305,((((red_f1[&index=1]:0.003734,red_f2[&index=2]:0.002125)[&index=20]:7.756365,(blue_f2[&index=4]:0.014775,blue_f1[&index=3]:0.004582)[&index=22]:1.635944)[&index=21]:5.559622,no_tail_l3[&index=5]:0.072548)[&index=23]:0.004843,no_tail_l2[&index=6]:0.004027)[&index=24]:0.068461)[&index=25]:0.105885,ano_tail_r1[&index=8]:0.022899,(no_tail_r2[&index=9]:0.031651,(no_tail_r3[&index=10]:0.039026,(blue1[&index=11]:0.003676,(blue2[&index=12]:0.000375,(red1[&index=13]:0.013230,red2[&index=14]:0.005047)[&index=15]:13.406209)[&index=16]:0.044897)[&index=17]:4.304699)[&index=18]:0.070998)[&index=19]:0.059889)[&index=26];
622200	-470.635	-393.925	-76.7102	(ano_tail_r1[&index=8]:0.017939,(((((red1[&index=13]:0.002538,red2[&index=14]:0.007110)[&index=15]:11.028398,blue2[&index=12]:0.023987)[&index=16]:0.008712,blue1[&index=11]:0.014474)[&index=17]:9.006291,no_tail_r3[&index=10]:0.010758)[&index=18]:0.026784,no_tail_r2[&index=9]:0.094749)[&index=19]:0.018438,(no_tail_l1[&index=7]:0.036618,(no_tail_l2[&index=6]:0.000022,(((red_f2[&index=2]:0.023622,red_f1[&index=1]:0.003881)[&index=20]:1.281765,(blue_f2[&index=4]:0.003812,blue_f1[&index=3]:0.037300)[&index=22]:17.705445)[&index=21]:26.087382,no_tail_l3[&index=5]:0.032798)[&index=23]:0.024323)[&index=24]:0.083467)[&index=25]:0.069349)[&index=26];
622300	-464.755	-396.745	-68.0097	((((no_tail_l3[&index=5]:0.034568,((red_f2[&index=2]:0.052952,red_f1[&index=1]:0.010518)[&index=20]:5.079570,(blue_f2[&index=4]:0.009459,blue_f1[&index=3]:0.012287)[&index=22]:4.457461)[&index=21]:1.711017)[&index=23]:0.079551,no_tail_l2[&index=6]:0.031623)[&index=24]:0.029561,no_tail_l1[&index=7]:0.000068)[&index=25]:0.065604,(no_tail_r2[&index=9]:0.030566,(no_tail_r3[&index=10]:0.006889,(blue1[&index=11]:0.012376,((red1[&index=13]:0.005184,red2[&index=14]:0.001358)[&index=15]:6.065184,blue2[&index=12]:0.050956)[&index=16]:0.014544)[&index=17]:4.276281)[&index=18]:0.080447)[&index=19]:0.019079,ano_tail_r1[&index=8]:0.010403)[&index=26];
622400	-472.677	-398.394	-74.2829	(ano_tail_r1[&index=8]:0.028431,(((((blue_f1[&index=3]:0.001913,blue_f2[&index=4]:0.001625)[&index=22]:18.906424,(red_f2[&index=2]:0.000357,red_f1[&index=1]:0.019134)[&index=20]:3.485505)[&index=21]:1.509200,no_tail_l3[&index=5]:0.044826)[&index=23]:0.012245,no_tail_l2[&index=6]:0.022884)[&index=24]:0.043956,no_tail_l1[&index=7]:0.032324)[&index=25]:0.267109,(no_tail_r2[&index=9]:0.033042,((((red2[&index=14]:0.019502,red1[&index=13]:0.050268)[&index=15]:9.332366,blue2[&index=12]:0.016982)[&index=16]:0.012351,blue1[&index=11]:0.020943)[&index=17]:19.561748,no_tail_r3[&index=10]:0.011436)[&index=18]:0.054247)[&index=19]:0.024617)[&index=26];
622500	-461.772	-390.201	-71.5706	(((((blue2[&index=12]:0.005779,(red1[&index=13]:0.013357,red2[&index=14]:0.031164)[&index=15]:7.383058)[&index=16]:0.006547,blue1[&index=11]:0.043995)[&index=17]:9.110302,no_tail_r3[&index=10]:0.014729)[&index=18]:0.069198,no_tail_r2[&index=9]:0.010881)[&index=19]:0.020902,(((no_tail_l3[&index=5]:0.003716,((blue_f1[&index=3]:0.003222,blue_f2[&index=4]:0.000847)[&index=22]:0.001505,(red_f2[&index=2]:0.023114,red_f1[&index=1]:0.000113)[&index=20]:19.674189)[&index=21]:3.348793)[&index=23]:0.044243,no_tail_l2[&index=6]:0.000705)[&index=24]:0.034134,no_tail_l1[&index=7]:0.009703)[&index=25]:0.086924,ano_tail_r1[&index=8]:0.010892)[&index=26];
622600	-459.115	-391.369	-67.7464	((((((blue_f2[&index=4]:0.006823,blue_f1[&index=3]:0.003984)[&index=22]:3.872307,(red_f1[&index=1]:0.003633,red_f2[&index=2]:0.006335)[&index=20]:8.836948)[&index=21]:0.074619,no_tail_l3[&index=5]:0.009363)[&index=23]:0.028174,no_tail_l2[&index=6]:0.011999)[&index=24]:0.044681,no_tail_l1[&index=7]:0.006826)[&index=25]:0.072150,((no_tail_r3[&index=10]:0.040722,(blue1[&index=11]:0.022188,(blue2[&index=12]:0.025299,(red1[&index=13]:0.003708,red2[&index=14]:0.006762)[&index=15]:3.951337)[&index=16]:0.041548)[&index=17]:3.646832)[&index=18]:0.008620,no_tail_r2[&index=9]:0.046361)[&index=19]:0.054454,ano_tail_r1[&index=8]:0.005254)[&index=26];
622700	-467.617	-394.027	-73.5907	(((no_tail_l2[&index=6]:0.004749,(((blue_f1[&index=3]:0.019885,blue_f2[&index=4]:0.002410)[&index=22]:23.877743,(red_f1[&index=1]:0.036870,red_f2[&index=2]:0.000140)[&index=20]:4.935561)[&index=21]:1.545145,no_tail_l3[&index=5]:0.042173)[&index=23]:0.008601)[&index=24]:0.095383,no_tail_l1[&index=7]:0.004571)[&index=25]:0.177745,(no_tail_r2[&index=9]:0.009278,(no_tail_r3[&index=10]:0.048719,(blue1[&index=11]:0.014269,(blue2[&index=12]:0.030787,(red2[&index=14]:0.009755,red1[&index=13]:0.010226)[&index=15]:12.752360)[&index=16]:0.020469)[&index=17]:6.342183)[&index=18]:0.006777)[&index=19]:0.027154,ano_tail_r1[&index=8]:0.029729)[&index=26];
622800	-464.198	-390.451	-73.7475	(ano_tail_r1[&index=8]:0.014676,(((no_tail_l3[&index=5]:0.000004,((blue_f2[&index=4]:0.005088,blue_f1[&index=3]:0.011932)[&index=22]:12.698440,(red_f1[&index=1]:0.003008,red_f2[&index=2]:0.028620)[&index=20]:6.487561)[&index=21]:0.468806)[&index=23]:0.063268,no_tail_l2[&index=6]:0.042867)[&index=24]:0.033236,no_tail_l1[&index=7]:0.003771)[&index=25]:0.058371,((((blue2[&index=12]:0.014158,(red1[&index=13]:0.005463,red2[&index=14]:0.004187)[&index=15]:14.768123)[&index=16]:0.011170,blue1[&index=11]:0.028555)[&index=17]:15.958787,no_tail_r3[&index=10]:0.030175)[&index=18]:0.041892,no_tail_r2[&index=9]:0.040536)[&index=19]:0.013845)[&index=26];
622900	-463.202	-393.672	-69.5298	((no_tail_l1[&index=7]:0.002289,((((blue_f1[&index=3]:0.002609,blue_f2[&index=4]:0.002099)[&index=22]:5.394873,(red_f1[&index=1]:0.015522,red_f2[&index=2]:0.001350)[&index=20]:2.587251)[&index=21]:6.347939,no_tail_l3[&index=5]:0.051887)[&index=23]:0.011898,no_tail_l2[&index=6]:0.011950)[&index=24]:0.045159)[&index=25]:0.018516,((no_tail_r3[&index=10]:0.146851,(blue1[&index=11]:0.042436,(blue2[&index=12]:0.009175,(red1[&index=13]:0.009547,red2[&index=14]:0.005193)[&index=15]:11.836157)[&index=16]:0.013507)[&index=17]:3.072948)[&index=18]:0.021128,no_tail_r2[&index=9]:0.033869)[&index=19]:0.042756,ano_tail_r1[&index=8]:0.020857)[&index=26];
623000	-463.18	-393.63	-69.5499	((no_tail_l1[&index=7]:0.018509,(no_tail_l2[&index=6]:0.020657,(((red_f1[&index=1]:0.022180,red_f2[&index=2]:0.009850)[&index=20]:5.969152,(blue_f2[&index=4]:0.001669,blue_f1[&index=3]:0.043845)[&index=22]:0.874843)[&index=21]:4.931703,no_tail_l3[&index=5]:0.024957)[&index=23]:0.020843)[&index=24]:0.006077)[&index=25]:0.099675,ano_tail_r1[&index=8]:0.012761,(no_tail_r2[&index=9]:0.038135,(no_tail_r3[&index=10]:0.009162,(blue1[&index=11]:0.018967,(blue2[&index=12]:0.016495,(red2[&index=14]:0.001261,red1[&index=13]:0.004689)[&index=15]:13.765142)[&index=16]:0.018104)[&index=17]:3.800144)[&index=18]:0.050402)[&index=19]:0.069157)[&index=26];
623100	-471.975	-400.869	-71.1059	(ano_tail_r1[&index=8]:0.041929,((no_tail_l2[&index=6]:0.064214,(((blue_f1[&index=3]:0.036626,blue_f2[&index=4]:0.006650)[&index=22]:10.158371,(red_f1[&index=1]:0.000982,red_f2[&index=2]:0.001772)[&index=20]:7.611030)[&index=21]:0.449463,no_tail_l3[&index=5]:0.016309)[&index=23]:0.009795)[&index=24]:0.002366,no_tail_l1[&index=7]:0.010748)[&index=25]:0.101649,((no_tail_r3[&index=10]:0.021653,(blue1[&index=11]:0.032629,((red1[&index=13]:0.033595,red2[&index=14]:0.041883)[&index=15]:8.171188,blue2[&index=12]:0.022540)[&index=16]:0.012407)[&index=17]:10.632008)[&index=18]:0.061051,no_tail_r2[&index=9]:0.073797)[&index=19]:0.013794)[&index=26];
623200	-468.893	-396.548	-72.3451	((no_tail_l1[&index=7]:0.011039,((no_tail_l3[&index=5]:0.020489,((red_f1[&index=1]:0.033097,red_f2[&index=2]:0.001823)[&index=20]:11.556333,(blue_f1[&index=3]:0.005982,blue_f2[&index=4]:0.000336)[&index=22]:11.029081)[&index=21]:1.667833)[&index=23]:0.008018,no_tail_l2[&index=6]:0.075015)[&index=24]:0.059726)[&index=25]:0.092516,(no_tail_r2[&index=9]:0.009041,(no_tail_r3[&index=10]:0.003706,(blue1[&index=11]:0.028861,((red1[&index=13]:0.011969,red2[&index=14]:0.003550)[&index=15]:12.824578,blue2[&index=12]:0.014931)[&index=16]:0.031925)[&index=17]:6.076703)[&index=18]:0.056533)[&index=19]:0.174791,ano_tail_r1[&index=8]:0.026849)[&index=26];
623300	-459.086	-390.058	-69.028	((no_tail_l1[&index=7]:0.000908,(no_tail_l2[&index=6]:0.006027,(no_tail_l3[&index=5]:0.028454,((red_f2[&index=2]:0.005420,red_f1[&index=1]:0.023326)[&index=20]:4.549766,(blue_f1[&index=3]:0.008735,blue_f2[&index=4]:0.003239)[&index=22]:3.223809)[&index=21]:1.477636)[&index=23]:0.076202)[&index=24]:0.026945)[&index=25]:0.142292,(no_tail_r2[&index=9]:0.007837,((blue1[&index=11]:0.021511,(blue2[&index=12]:0.002594,(red2[&index=14]:0.011144,red1[&index=13]:0.017195)[&index=15]:9.808799)[&index=16]:0.004948)[&index=17]:7.696082,no_tail_r3[&index=10]:0.038159)[&index=18]:0.013047)[&index=19]:0.042283,ano_tail_r1[&index=8]:0.002497)[&index=26];
623400	-465.559	-391.317	-74.242	((no_tail_r2[&index=9]:0.029529,(no_tail_r3[&index=10]:0.008857,(blue1[&index=11]:0.022370,(blue2[&index=12]:0.014884,(red2[&index=14]:0.019115,red1[&index=13]:0.010196)[&index=15]:20.501011)[&index=16]:0.008505)[&index=17]:8.208119)[&index=18]:0.072180)[&index=19]:0.067194,ano_tail_r1[&index=8]:0.068659,(((no_tail_l3[&index=5]:0.020124,((blue_f2[&index=4]:0.004700,blue_f1[&index=3]:0.007871)[&index=22]:7.920475,(red_f1[&index=1]:0.007978,red_f2[&index=2]:0.003396)[&index=20]:10.795669)[&index=21]:5.346075)[&index=23]:0.011803,no_tail_l2[&index=6]:0.012397)[&index=24]:0.038755,no_tail_l1[&index=7]:0.004683)[&index=25]:0.104208)[&index=26];
623500	-472.234	-398.249	-73.9845	((no_tail_l1[&index=7]:0.006822,((((red_f1[&index=1]:0.001373,red_f2[&index=2]:0.002731)[&index=20]:20.982393,(blue_f1[&index=3]:0.004269,blue_f2[&index=4]:0.002552)[&index=22]:0.389991)[&index=21]:4.106537,no_tail_l3[&index=5]:0.148147)[&index=23]:0.074081,no_tail_l2[&index=6]:0.027497)[&index=24]:0.009065)[&index=25]:0.019032,ano_tail_r1[&index=8]:0.105986,(no_tail_r2[&index=9]:0.035452,((blue1[&index=11]:0.016283,((red1[&index=13]:0.023788,red2[&index=14]:0.009167)[&index=15]:17.119489,blue2[&index=12]:0.004975)[&index=16]:0.059832)[&index=17]:8.804973,no_tail_r3[&index=10]:0.014086)[&index=18]:0.006515)[&index=19]:0.046405)[&index=26];
623600	-470.836	-400.705	-70.1313	((no_tail_r2[&index=9]:0.017454,((blue1[&index=11]:0.056049,(blue2[&index=12]:0.003113,(red1[&index=13]:0.014720,red2[&index=14]:0.009939)[&index=15]:7.999919)[&index=16]:0.009604)[&index=17]:8.033193,no_tail_r3[&index=10]:0.031030)[&index=18]:0.103527)[&index=19]:0.114488,ano_tail_r1[&index=8]:0.038659,(no_tail_l1[&index=7]:0.035336,(no_tail_l2[&index=6]:0.064793,(no_tail_l3[&index=5]:0.005763,((red_f2[&index=2]:0.004890,red_f1[&index=1]:0.008075)[&index=20]:4.766032,(blue_f1[&index=3]:0.005629,blue_f2[&index=4]:0.022514)[&index=22]:5.156759)[&index=21]:6.036132)[&index=23]:0.009320)[&index=24]:0.104746)[&index=25]:0.103574)[&index=26];
623700	-470.956	-399.19	-71.7665	(ano_tail_r1[&index=8]:0.031358,(((((blue_f1[&index=3]:0.009955,blue_f2[&index=4]:0.004813)[&index=22]:19.208008,(red_f2[&index=2]:0.009263,red_f1[&index=1]:0.031039)[&index=20]:3.243013)[&index=21]:3.188527,no_tail_l3[&index=5]:0.015927)[&index=23]:0.077168,no_tail_l2[&index=6]:0.066120)[&index=24]:0.078634,no_tail_l1[&index=7]:0.008242)[&index=25]:0.095238,(no_tail_r2[&index=9]:0.033834,((blue1[&index=11]:0.008829,(blue2[&index=12]:0.045575,(red1[&index=13]:0.042996,red2[&index=14]:0.007666)[&index=15]:8.381200)[&index=16]:0.018523)[&index=17]:6.263180,no_tail_r3[&index=10]:0.013128)[&index=18]:0.036522)[&index=19]:0.012772)[&index=26];
623800	-460.954	-392.78	-68.1739	(ano_tail_r1[&index=8]:0.030424,(((blue1[&index=11]:0.003120,((red1[&index=13]:0.009559,red2[&index=14]:0.006692)[&index=15]:6.540984,blue2[&index=12]:0.008280)[&index=16]:0.036898)[&index=17]:2.662034,no_tail_r3[&index=10]:0.010124)[&index=18]:0.012233,no_tail_r2[&index=9]:0.011557)[&index=19]:0.041340,(((((blue_f1[&index=3]:0.003455,blue_f2[&index=4]:0.017583)[&index=22]:0.813492,(red_f1[&index=1]:0.000819,red_f2[&index=2]:0.003993)[&index=20]:10.338884)[&index=21]:2.055263,no_tail_l3[&index=5]:0.039064)[&index=23]:0.060781,no_tail_l2[&index=6]:0.026496)[&index=24]:0.022174,no_tail_l1[&index=7]:0.071828)[&index=25]:0.141317)[&index=26];
623900	-466.391	-395.789	-70.6019	(ano_tail_r1[&index=8]:0.016587,(no_tail_r2[&index=9]:0.029267,(no_tail_r3[&index=10]:0.045591,(blue1[&index=11]:0.007576,(blue2[&index=12]:0.014644,(red2[&index=14]:0.007912,red1[&index=13]:0.010275)[&index=15]:14.610007)[&index=16]:0.004797)[&index=17]:6.947957)[&index=18]:0.012871)[&index=19]:0.037732,(no_tail_l1[&index=7]:0.068947,((((red_f2[&index=2]:0.010456,red_f1[&index=1]:0.000198)[&index=20]:2.017294,(blue_f2[&index=4]:0.039321,blue_f1[&index=3]:0.000367)[&index=22]:8.553267)[&index=21]:2.334897,no_tail_l3[&index=5]:0.047888)[&index=23]:0.119234,no_tail_l2[&index=6]:0.015840)[&index=24]:0.068879)[&index=25]:0.086692)[&index=26];
624000	-470.504	-397.909	-72.5955	((no_tail_l1[&index=7]:0.035628,((((blue_f1[&index=3]:0.013768,blue_f2[&index=4]:0.012158)[&index=22]:12.535992,(red_f1[&index=1]:0.003959,red_f2[&index=2]:0.040177)[&index=20]:7.679321)[&index=21]:6.888271,no_tail_l3[&index=5]:0.011745)[&index=23]:0.003489,no_tail_l2[&index=6]:0.001993)[&index=24]:0.050951)[&index=25]:0.065369,ano_tail_r1[&index=8]:0.005581,((no_tail_r3[&index=10]:0.043682,(blue1[&index=11]:0.041345,(blue2[&index=12]:0.016790,(red1[&index=13]:0.023177,red2[&index=14]:0.000875)[&index=15]:9.473860)[&index=16]:0.007321)[&index=17]:7.928952)[&index=18]:0.023948,no_tail_r2[&index=9]:0.166923)[&index=19]:0.001099)[&index=26];
624100	-466.635	-392.352	-74.2835	(((((blue2[&index=12]:0.036431,(red1[&index=13]:0.004175,red2[&index=14]:0.004790)[&index=15]:32.188937)[&index=16]:0.011977,blue1[&index=11]:0.001898)[&index=17]:7.209671,no_tail_r3[&index=10]:0.038977)[&index=18]:0.011515,no_tail_r2[&index=9]:0.046730)[&index=19]:0.049289,ano_tail_r1[&index=8]:0.032122,((no_tail_l2[&index=6]:0.009187,(((blue_f1[&index=3]:0.002228,blue_f2[&index=4]:0.027834)[&index=22]:0.097749,(red_f1[&index=1]:0.005651,red_f2[&index=2]:0.004466)[&index=20]:9.867999)[&index=21]:3.581156,no_tail_l3[&index=5]:0.065574)[&index=23]:0.004828)[&index=24]:0.021621,no_tail_l1[&index=7]:0.031333)[&index=25]:0.160128)[&index=26];
624200	-462.991	-389.384	-73.6071	(ano_tail_r1[&index=8]:0.008123,(no_tail_l1[&index=7]:0.037180,((no_tail_l3[&index=5]:0.023444,((blue_f2[&index=4]:0.042551,blue_f1[&index=3]:0.001917)[&index=22]:9.903294,(red_f2[&index=2]:0.002673,red_f1[&index=1]:0.009473)[&index=20]:8.672886)[&index=21]:1.942102)[&index=23]:0.003991,no_tail_l2[&index=6]:0.061628)[&index=24]:0.039634)[&index=25]:0.089739,(no_tail_r2[&index=9]:0.009691,(no_tail_r3[&index=10]:0.015768,(blue1[&index=11]:0.018923,(blue2[&index=12]:0.011234,(red1[&index=13]:0.001565,red2[&index=14]:0.003852)[&index=15]:12.645544)[&index=16]:0.000898)[&index=17]:16.546456)[&index=18]:0.000003)[&index=19]:0.041678)[&index=26];
624300	-464.823	-396.968	-67.8554	((((((red_f2[&index=2]:0.032112,red_f1[&index=1]:0.024765)[&index=20]:6.820961,(blue_f2[&index=4]:0.056162,blue_f1[&index=3]:0.000651)[&index=22]:1.296653)[&index=21]:2.105483,no_tail_l3[&index=5]:0.052310)[&index=23]:0.017779,no_tail_l2[&index=6]:0.001117)[&index=24]:0.010530,no_tail_l1[&index=7]:0.000638)[&index=25]:0.084189,((no_tail_r3[&index=10]:0.022656,(blue1[&index=11]:0.011841,(blue2[&index=12]:0.012605,(red2[&index=14]:0.047937,red1[&index=13]:0.002694)[&index=15]:8.521826)[&index=16]:0.023306)[&index=17]:2.127853)[&index=18]:0.044105,no_tail_r2[&index=9]:0.002530)[&index=19]:0.050309,ano_tail_r1[&index=8]:0.005146)[&index=26];
624400	-472.429	-401.171	-71.2578	(((no_tail_r3[&index=10]:0.150667,(blue1[&index=11]:0.038076,((red1[&index=13]:0.013768,red2[&index=14]:0.016480)[&index=15]:15.670404,blue2[&index=12]:0.023786)[&index=16]:0.062634)[&index=17]:3.697008)[&index=18]:0.005618,no_tail_r2[&index=9]:0.002237)[&index=19]:0.062685,(no_tail_l1[&index=7]:0.009286,(no_tail_l2[&index=6]:0.053181,(no_tail_l3[&index=5]:0.034783,((blue_f2[&index=4]:0.004768,blue_f1[&index=3]:0.001762)[&index=22]:1.039632,(red_f1[&index=1]:0.027315,red_f2[&index=2]:0.011305)[&index=20]:16.190613)[&index=21]:1.046364)[&index=23]:0.026228)[&index=24]:0.044179)[&index=25]:0.115079,ano_tail_r1[&index=8]:0.040272)[&index=26];
624500	-466.525	-395.959	-70.5663	((no_tail_l1[&index=7]:0.029984,((((blue_f1[&index=3]:0.033729,blue_f2[&index=4]:0.012044)[&index=22]:9.430441,(red_f1[&index=1]:0.014097,red_f2[&index=2]:0.009536)[&index=20]:5.069194)[&index=21]:3.212701,no_tail_l3[&index=5]:0.029950)[&index=23]:0.004041,no_tail_l2[&index=6]:0.079369)[&index=24]:0.039359)[&index=25]:0.016134,ano_tail_r1[&index=8]:0.001262,(no_tail_r2[&index=9]:0.008388,(no_tail_r3[&index=10]:0.009010,(blue1[&index=11]:0.018652,((red2[&index=14]:0.020639,red1[&index=13]:0.045804)[&index=15]:7.478582,blue2[&index=12]:0.006488)[&index=16]:0.004376)[&index=17]:9.305702)[&index=18]:0.031204)[&index=19]:0.019766)[&index=26];
624600	-462.967	-392.203	-70.7639	(ano_tail_r1[&index=8]:0.010344,((((blue2[&index=12]:0.002380,(red2[&index=14]:0.021766,red1[&index=13]:0.007059)[&index=15]:9.427514)[&index=16]:0.004585,blue1[&index=11]:0.007652)[&index=17]:3.896052,no_tail_r3[&index=10]:0.008651)[&index=18]:0.051720,no_tail_r2[&index=9]:0.022649)[&index=19]:0.039669,((no_tail_l2[&index=6]:0.034521,(((red_f1[&index=1]:0.004970,red_f2[&index=2]:0.001809)[&index=20]:18.639209,(blue_f2[&index=4]:0.004589,blue_f1[&index=3]:0.019260)[&index=22]:1.712643)[&index=21]:1.742058,no_tail_l3[&index=5]:0.058964)[&index=23]:0.057752)[&index=24]:0.083033,no_tail_l1[&index=7]:0.046656)[&index=25]:0.013184)[&index=26];
624700	-463.476	-393.039	-70.4373	((no_tail_l1[&index=7]:0.033100,((no_tail_l3[&index=5]:0.026425,((blue_f1[&index=3]:0.013090,blue_f2[&index=4]:0.020674)[&index=22]:5.541814,(red_f1[&index=1]:0.000791,red_f2[&index=2]:0.011268)[&index=20]:6.847268)[&index=21]:6.687878)[&index=23]:0.030859,no_tail_l2[&index=6]:0.009694)[&index=24]:0.068267)[&index=25]:0.136923,ano_tail_r1[&index=8]:0.046461,(no_tail_r2[&index=9]:0.008040,(no_tail_r3[&index=10]:0.010240,(blue1[&index=11]:0.015611,((red1[&index=13]:0.001822,red2[&index=14]:0.008965)[&index=15]:5.500024,blue2[&index=12]:0.000393)[&index=16]:0.033046)[&index=17]:9.175270)[&index=18]:0.042532)[&index=19]:0.014959)[&index=26];
624800	-471.15	-398.16	-72.9905	((no_tail_r2[&index=9]:0.117435,(no_tail_r3[&index=10]:0.064364,(((red2[&index=14]:0.001935,red1[&index=13]:0.021881)[&index=15]:13.954734,blue2[&index=12]:0.020999)[&index=16]:0.023892,blue1[&index=11]:0.024386)[&index=17]:9.417283)[&index=18]:0.059731)[&index=19]:0.115106,(((no_tail_l3[&index=5]:0.042072,((red_f1[&index=1]:0.016065,red_f2[&index=2]:0.000035)[&index=20]:6.311331,(blue_f1[&index=3]:0.002438,blue_f2[&index=4]:0.011335)[&index=22]:14.894675)[&index=21]:1.739068)[&index=23]:0.002144,no_tail_l2[&index=6]:0.006466)[&index=24]:0.123072,no_tail_l1[&index=7]:0.011147)[&index=25]:0.068525,ano_tail_r1[&index=8]:0.001607)[&index=26];
624900	-463.137	-390.87	-72.2672	((no_tail_l1[&index=7]:0.020042,(no_tail_l2[&index=6]:0.020378,(((blue_f1[&index=3]:0.042459,blue_f2[&index=4]:0.015999)[&index=22]:0.436675,(red_f1[&index=1]:0.011110,red_f2[&index=2]:0.001892)[&index=20]:21.121087)[&index=21]:5.486328,no_tail_l3[&index=5]:0.011625)[&index=23]:0.010096)[&index=24]:0.030965)[&index=25]:0.134458,((no_tail_r3[&index=10]:0.067326,((blue2[&index=12]:0.005765,(red1[&index=13]:0.002352,red2[&index=14]:0.005381)[&index=15]:11.771574)[&index=16]:0.014468,blue1[&index=11]:0.018040)[&index=17]:4.124407)[&index=18]:0.018758,no_tail_r2[&index=9]:0.026204)[&index=19]:0.032227,ano_tail_r1[&index=8]:0.005191)[&index=26];
625000	-465.081	-391.651	-73.43	(ano_tail_r1[&index=8]:0.009680,(no_tail_r2[&index=9]:0.008632,(no_tail_r3[&index=10]:0.051884,(blue1[&index=11]:0.024396,((red2[&index=14]:0.022323,red1[&index=13]:0.014836)[&index=15]:11.460880,blue2[&index=12]:0.003356)[&index=16]:0.003556)[&index=17]:6.470399)[&index=18]:0.017081)[&index=19]:0.039948,((no_tail_l2[&index=6]:0.056294,(((blue_f2[&index=4]:0.002986,blue_f1[&index=3]:0.003101)[&index=22]:15.110906,(red_f1[&index=1]:0.002620,red_f2[&index=2]:0.021238)[&index=20]:12.719821)[&index=21]:3.015807,no_tail_l3[&index=5]:0.008380)[&index=23]:0.074793)[&index=24]:0.008633,no_tail_l1[&index=7]:0.053551)[&index=25]:0.044069)[&index=26];
625100	-481.444	-409.146	-72.2979	((no_tail_r2[&index=9]:0.077785,(((blue2[&index=12]:0.016838,(red1[&index=13]:0.009710,red2[&index=14]:0.006423)[&index=15]:18.599999)[&index=16]:0.008135,blue1[&index=11]:0.000686)[&index=17]:11.956383,no_tail_r3[&index=10]:0.051921)[&index=18]:0.073212)[&index=19]:0.058019,ano_tail_r1[&index=8]:0.089530,(((no_tail_l3[&index=5]:0.100431,((blue_f2[&index=4]:0.024368,blue_f1[&index=3]:0.009202)[&index=22]:4.410283,(red_f2[&index=2]:0.035950,red_f1[&index=1]:0.036939)[&index=20]:2.496262)[&index=21]:5.168283)[&index=23]:0.064639,no_tail_l2[&index=6]:0.006890)[&index=24]:0.109178,no_tail_l1[&index=7]:0.110016)[&index=25]:0.067370)[&index=26];
625200	-475.075	-399.619	-75.4557	((no_tail_l1[&index=7]:0.013732,((no_tail_l3[&index=5]:0.005120,((red_f1[&index=1]:0.019929,red_f2[&index=2]:0.067289)[&index=20]:28.887790,(blue_f1[&index=3]:0.003130,blue_f2[&index=4]:0.013031)[&index=22]:5.714940)[&index=21]:13.992091)[&index=23]:0.104475,no_tail_l2[&index=6]:0.023487)[&index=24]:0.023452)[&index=25]:0.056274,(no_tail_r2[&index=9]:0.010770,((blue1[&index=11]:0.007076,((red2[&index=14]:0.011289,red1[&index=13]:0.006544)[&index=15]:7.672448,blue2[&index=12]:0.008453)[&index=16]:0.015758)[&index=17]:2.487657,no_tail_r3[&index=10]:0.071582)[&index=18]:0.030382)[&index=19]:0.067375,ano_tail_r1[&index=8]:0.063558)[&index=26];
625300	-471.921	-402.693	-69.2279	((no_tail_r2[&index=9]:0.035453,(no_tail_r3[&index=10]:0.082469,(blue1[&index=11]:0.009577,(blue2[&index=12]:0.040425,(red2[&index=14]:0.025163,red1[&index=13]:0.078664)[&index=15]:7.527679)[&index=16]:0.017589)[&index=17]:6.674094)[&index=18]:0.048654)[&index=19]:0.024055,ano_tail_r1[&index=8]:0.024459,((no_tail_l2[&index=6]:0.013031,(no_tail_l3[&index=5]:0.001792,((blue_f1[&index=3]:0.002815,blue_f2[&index=4]:0.010053)[&index=22]:7.897253,(red_f1[&index=1]:0.044119,red_f2[&index=2]:0.000004)[&index=20]:0.230647)[&index=21]:5.241361)[&index=23]:0.054674)[&index=24]:0.096427,no_tail_l1[&index=7]:0.010827)[&index=25]:0.047084)[&index=26];
625400	-468.831	-398.823	-70.0084	(ano_tail_r1[&index=8]:0.022330,(no_tail_r2[&index=9]:0.021834,(no_tail_r3[&index=10]:0.133313,(blue1[&index=11]:0.008481,(blue2[&index=12]:0.019461,(red1[&index=13]:0.018559,red2[&index=14]:0.002404)[&index=15]:10.082964)[&index=16]:0.007941)[&index=17]:2.484579)[&index=18]:0.025550)[&index=19]:0.081339,(no_tail_l1[&index=7]:0.097576,((no_tail_l3[&index=5]:0.005201,((blue_f1[&index=3]:0.000402,blue_f2[&index=4]:0.000800)[&index=22]:3.207604,(red_f1[&index=1]:0.003384,red_f2[&index=2]:0.008313)[&index=20]:4.610526)[&index=21]:11.154635)[&index=23]:0.043558,no_tail_l2[&index=6]:0.072874)[&index=24]:0.007787)[&index=25]:0.019557)[&index=26];
625500	-462.964	-392.485	-70.4791	(((no_tail_l2[&index=6]:0.033819,(no_tail_l3[&index=5]:0.134703,((red_f1[&index=1]:0.033320,red_f2[&index=2]:0.019113)[&index=20]:6.836918,(blue_f1[&index=3]:0.009720,blue_f2[&index=4]:0.003210)[&index=22]:7.252757)[&index=21]:3.468743)[&index=23]:0.009045)[&index=24]:0.032255,no_tail_l1[&index=7]:0.005175)[&index=25]:0.087871,ano_tail_r1[&index=8]:0.017347,(((blue1[&index=11]:0.033648,((red1[&index=13]:0.004834,red2[&index=14]:0.005462)[&index=15]:8.173990,blue2[&index=12]:0.001754)[&index=16]:0.009284)[&index=17]:8.230749,no_tail_r3[&index=10]:0.004961)[&index=18]:0.027001,no_tail_r2[&index=9]:0.001086)[&index=19]:0.057508)[&index=26];
625600	-460.412	-391.653	-68.7586	((no_tail_l1[&index=7]:0.038517,((no_tail_l3[&index=5]:0.057164,((red_f1[&index=1]:0.004434,red_f2[&index=2]:0.017601)[&index=20]:8.440543,(blue_f1[&index=3]:0.024064,blue_f2[&index=4]:0.005623)[&index=22]:2.468571)[&index=21]:1.999034)[&index=23]:0.054120,no_tail_l2[&index=6]:0.038919)[&index=24]:0.014133)[&index=25]:0.037753,ano_tail_r1[&index=8]:0.011654,(no_tail_r2[&index=9]:0.027409,(no_tail_r3[&index=10]:0.022746,((blue2[&index=12]:0.005889,(red1[&index=13]:0.007854,red2[&index=14]:0.004159)[&index=15]:8.749351)[&index=16]:0.012474,blue1[&index=11]:0.020404)[&index=17]:3.762403)[&index=18]:0.028125)[&index=19]:0.038936)[&index=26];
625700	-469.072	-399.756	-69.3165	((no_tail_r2[&index=9]:0.079959,(no_tail_r3[&index=10]:0.051145,(blue1[&index=11]:0.017105,((red1[&index=13]:0.022099,red2[&index=14]:0.019700)[&index=15]:9.807536,blue2[&index=12]:0.002192)[&index=16]:0.004262)[&index=17]:3.504640)[&index=18]:0.033976)[&index=19]:0.121126,ano_tail_r1[&index=8]:0.034905,(((((red_f2[&index=2]:0.040664,red_f1[&index=1]:0.012651)[&index=20]:12.101329,(blue_f1[&index=3]:0.011561,blue_f2[&index=4]:0.048137)[&index=22]:1.409662)[&index=21]:1.230428,no_tail_l3[&index=5]:0.011681)[&index=23]:0.017335,no_tail_l2[&index=6]:0.005614)[&index=24]:0.044515,no_tail_l1[&index=7]:0.016314)[&index=25]:0.032800)[&index=26];
625800	-465.147	-395.011	-70.1359	(((no_tail_r3[&index=10]:0.004479,(blue1[&index=11]:0.054279,((red2[&index=14]:0.029472,red1[&index=13]:0.010828)[&index=15]:6.056204,blue2[&index=12]:0.011490)[&index=16]:0.014191)[&index=17]:3.400950)[&index=18]:0.009099,no_tail_r2[&index=9]:0.020300)[&index=19]:0.039797,ano_tail_r1[&index=8]:0.006927,(no_tail_l1[&index=7]:0.032445,((no_tail_l3[&index=5]:0.013508,((blue_f2[&index=4]:0.002202,blue_f1[&index=3]:0.006581)[&index=22]:3.521718,(red_f2[&index=2]:0.005366,red_f1[&index=1]:0.001687)[&index=20]:5.874126)[&index=21]:13.419745)[&index=23]:0.014367,no_tail_l2[&index=6]:0.078485)[&index=24]:0.050238)[&index=25]:0.100144)[&index=26];
625900	-461.544	-391.079	-70.4648	(ano_tail_r1[&index=8]:0.024157,((no_tail_r3[&index=10]:0.023483,((blue2[&index=12]:0.004025,(red1[&index=13]:0.011167,red2[&index=14]:0.006199)[&index=15]:15.339046)[&index=16]:0.040266,blue1[&index=11]:0.016457)[&index=17]:5.536697)[&index=18]:0.015564,no_tail_r2[&index=9]:0.027814)[&index=19]:0.011542,(no_tail_l1[&index=7]:0.040616,(no_tail_l2[&index=6]:0.015149,(((blue_f1[&index=3]:0.015276,blue_f2[&index=4]:0.007805)[&index=22]:7.603109,(red_f1[&index=1]:0.009463,red_f2[&index=2]:0.005564)[&index=20]:5.291935)[&index=21]:0.187542,no_tail_l3[&index=5]:0.004810)[&index=23]:0.060305)[&index=24]:0.022671)[&index=25]:0.102228)[&index=26];
626000	-472.037	-396.606	-75.4316	((((no_tail_l3[&index=5]:0.016044,((red_f1[&index=1]:0.010143,red_f2[&index=2]:0.014596)[&index=20]:9.126485,(blue_f2[&index=4]:0.001758,blue_f1[&index=3]:0.002858)[&index=22]:10.824496)[&index=21]:27.528375)[&index=23]:0.028420,no_tail_l2[&index=6]:0.045960)[&index=24]:0.013248,no_tail_l1[&index=7]:0.060720)[&index=25]:0.057212,ano_tail_r1[&index=8]:0.038320,(no_tail_r2[&index=9]:0.019588,(no_tail_r3[&index=10]:0.033512,(blue1[&index=11]:0.003639,((red1[&index=13]:0.029506,red2[&index=14]:0.015111)[&index=15]:7.045871,blue2[&index=12]:0.011829)[&index=16]:0.067448)[&index=17]:4.201176)[&index=18]:0.047011)[&index=19]:0.013773)[&index=26];
626100	-466.142	-393.862	-72.2795	(ano_tail_r1[&index=8]:0.011794,(no_tail_l1[&index=7]:0.004278,(no_tail_l2[&index=6]:0.033202,(((red_f1[&index=1]:0.010743,red_f2[&index=2]:0.015622)[&index=20]:4.553692,(blue_f1[&index=3]:0.010638,blue_f2[&index=4]:0.016708)[&index=22]:15.687391)[&index=21]:4.949185,no_tail_l3[&index=5]:0.026784)[&index=23]:0.105440)[&index=24]:0.018198)[&index=25]:0.046570,((no_tail_r3[&index=10]:0.039839,(((red2[&index=14]:0.000538,red1[&index=13]:0.005703)[&index=15]:9.494187,blue2[&index=12]:0.011208)[&index=16]:0.048015,blue1[&index=11]:0.022654)[&index=17]:8.256196)[&index=18]:0.045296,no_tail_r2[&index=9]:0.001384)[&index=19]:0.081425)[&index=26];
626200	-465.99	-394.554	-71.4359	(ano_tail_r1[&index=8]:0.002712,(((blue1[&index=11]:0.004009,(blue2[&index=12]:0.016460,(red1[&index=13]:0.015575,red2[&index=14]:0.005660)[&index=15]:9.371366)[&index=16]:0.004395)[&index=17]:8.205162,no_tail_r3[&index=10]:0.027457)[&index=18]:0.052221,no_tail_r2[&index=9]:0.036842)[&index=19]:0.075830,(((no_tail_l3[&index=5]:0.044936,((blue_f2[&index=4]:0.005955,blue_f1[&index=3]:0.022972)[&index=22]:8.120993,(red_f1[&index=1]:0.027563,red_f2[&index=2]:0.003211)[&index=20]:11.236160)[&index=21]:1.696572)[&index=23]:0.010691,no_tail_l2[&index=6]:0.017518)[&index=24]:0.087742,no_tail_l1[&index=7]:0.007113)[&index=25]:0.179524)[&index=26];
626300	-470.916	-400.66	-70.2562	((no_tail_l1[&index=7]:0.036287,(no_tail_l2[&index=6]:0.061950,(((blue_f1[&index=3]:0.027316,blue_f2[&index=4]:0.013257)[&index=22]:0.019137,(red_f1[&index=1]:0.001629,red_f2[&index=2]:0.017462)[&index=20]:6.221723)[&index=21]:2.878029,no_tail_l3[&index=5]:0.006212)[&index=23]:0.138878)[&index=24]:0.033868)[&index=25]:0.090403,ano_tail_r1[&index=8]:0.029959,((no_tail_r3[&index=10]:0.019398,(((red2[&index=14]:0.014430,red1[&index=13]:0.012529)[&index=15]:13.803480,blue2[&index=12]:0.026560)[&index=16]:0.042037,blue1[&index=11]:0.002752)[&index=17]:9.791283)[&index=18]:0.023229,no_tail_r2[&index=9]:0.045194)[&index=19]:0.023233)[&index=26];
626400	-465.055	-394.812	-70.2429	((no_tail_r2[&index=9]:0.015379,((blue1[&index=11]:0.011140,(blue2[&index=12]:0.009844,(red1[&index=13]:0.008116,red2[&index=14]:0.032539)[&index=15]:8.318085)[&index=16]:0.052446)[&index=17]:7.520358,no_tail_r3[&index=10]:0.000997)[&index=18]:0.021616)[&index=19]:0.019768,ano_tail_r1[&index=8]:0.052478,(no_tail_l1[&index=7]:0.026528,(no_tail_l2[&index=6]:0.016660,(((red_f2[&index=2]:0.019073,red_f1[&index=1]:0.006446)[&index=20]:8.541249,(blue_f1[&index=3]:0.000597,blue_f2[&index=4]:0.016154)[&index=22]:4.982879)[&index=21]:3.437080,no_tail_l3[&index=5]:0.035281)[&index=23]:0.078182)[&index=24]:0.028357)[&index=25]:0.062128)[&index=26];
626500	-460.461	-389.758	-70.703	(((no_tail_l2[&index=6]:0.030474,(no_tail_l3[&index=5]:0.012590,((red_f1[&index=1]:0.019901,red_f2[&index=2]:0.000959)[&index=20]:15.862450,(blue_f2[&index=4]:0.012075,blue_f1[&index=3]:0.001549)[&index=22]:3.422419)[&index=21]:4.572841)[&index=23]:0.022733)[&index=24]:0.077434,no_tail_l1[&index=7]:0.006263)[&index=25]:0.035130,(no_tail_r2[&index=9]:0.009722,(no_tail_r3[&index=10]:0.000578,(((red2[&index=14]:0.024939,red1[&index=13]:0.008515)[&index=15]:8.118393,blue2[&index=12]:0.017568)[&index=16]:0.005317,blue1[&index=11]:0.001532)[&index=17]:3.223786)[&index=18]:0.078951)[&index=19]:0.030831,ano_tail_r1[&index=8]:0.016963)[&index=26];
626600	-463.266	-389.663	-73.6027	((no_tail_l1[&index=7]:0.012771,((((red_f2[&index=2]:0.000826,red_f1[&index=1]:0.005889)[&index=20]:20.750969,(blue_f2[&index=4]:0.001582,blue_f1[&index=3]:0.022668)[&index=22]:5.120799)[&index=21]:4.758424,no_tail_l3[&index=5]:0.008509)[&index=23]:0.009544,no_tail_l2[&index=6]:0.009531)[&index=24]:0.073976)[&index=25]:0.196914,ano_tail_r1[&index=8]:0.044507,(((blue1[&index=11]:0.006301,((red2[&index=14]:0.003261,red1[&index=13]:0.003183)[&index=15]:13.470509,blue2[&index=12]:0.003926)[&index=16]:0.030306)[&index=17]:5.531227,no_tail_r3[&index=10]:0.006602)[&index=18]:0.005999,no_tail_r2[&index=9]:0.017306)[&index=19]:0.016748)[&index=26];
626700	-476.156	-396.158	-79.9982	((no_tail_l1[&index=7]:0.043022,(no_tail_l2[&index=6]:0.021484,(((red_f1[&index=1]:0.013340,red_f2[&index=2]:0.008148)[&index=20]:1.039001,(blue_f1[&index=3]:0.014304,blue_f2[&index=4]:0.001610)[&index=22]:27.745403)[&index=21]:4.162600,no_tail_l3[&index=5]:0.108195)[&index=23]:0.053706)[&index=24]:0.017180)[&index=25]:0.021721,((no_tail_r3[&index=10]:0.005173,(blue1[&index=11]:0.020605,((red1[&index=13]:0.011186,red2[&index=14]:0.006781)[&index=15]:40.244361,blue2[&index=12]:0.007733)[&index=16]:0.014010)[&index=17]:8.290028)[&index=18]:0.141805,no_tail_r2[&index=9]:0.002969)[&index=19]:0.043071,ano_tail_r1[&index=8]:0.052509)[&index=26];
626800	-472.109	-401.709	-70.4008	((no_tail_l1[&index=7]:0.009132,(no_tail_l2[&index=6]:0.010915,(((blue_f2[&index=4]:0.011686,blue_f1[&index=3]:0.004400)[&index=22]:3.418808,(red_f1[&index=1]:0.028098,red_f2[&index=2]:0.001915)[&index=20]:4.947812)[&index=21]:0.365165,no_tail_l3[&index=5]:0.021241)[&index=23]:0.135752)[&index=24]:0.105536)[&index=25]:0.081430,((no_tail_r3[&index=10]:0.079990,(blue1[&index=11]:0.024853,((red2[&index=14]:0.005918,red1[&index=13]:0.014308)[&index=15]:19.268435,blue2[&index=12]:0.030164)[&index=16]:0.026797)[&index=17]:5.290876)[&index=18]:0.133358,no_tail_r2[&index=9]:0.015824)[&index=19]:0.036138,ano_tail_r1[&index=8]:0.034658)[&index=26];
626900	-473.459	-403.181	-70.2786	((((no_tail_l3[&index=5]:0.102743,((blue_f1[&index=3]:0.043651,blue_f2[&index=4]:0.063086)[&index=22]:1.533979,(red_f1[&index=1]:0.013357,red_f2[&index=2]:0.005674)[&index=20]:10.122883)[&index=21]:3.690882)[&index=23]:0.000312,no_tail_l2[&index=6]:0.037064)[&index=24]:0.008964,no_tail_l1[&index=7]:0.010145)[&index=25]:0.105556,(no_tail_r2[&index=9]:0.035279,((blue1[&index=11]:0.017530,(blue2[&index=12]:0.021603,(red1[&index=13]:0.028971,red2[&index=14]:0.015558)[&index=15]:11.138752)[&index=16]:0.014251)[&index=17]:6.292573,no_tail_r3[&index=10]:0.011932)[&index=18]:0.037349)[&index=19]:0.051358,ano_tail_r1[&index=8]:0.088757)[&index=26];
627000	-464.882	-395.662	-69.2199	((no_tail_l1[&index=7]:0.015651,((no_tail_l3[&index=5]:0.025499,((red_f1[&index=1]:0.010762,red_f2[&index=2]:0.006829)[&index=20]:4.446680,(blue_f1[&index=3]:0.006281,blue_f2[&index=4]:0.007957)[&index=22]:7.157930)[&index=21]:2.554129)[&index=23]:0.024806,no_tail_l2[&index=6]:0.005476)[&index=24]:0.014035)[&index=25]:0.075762,ano_tail_r1[&index=8]:0.034529,(no_tail_r2[&index=9]:0.002030,(((blue2[&index=12]:0.058046,(red1[&index=13]:0.035921,red2[&index=14]:0.021689)[&index=15]:1.700760)[&index=16]:0.012263,blue1[&index=11]:0.006488)[&index=17]:11.941719,no_tail_r3[&index=10]:0.013243)[&index=18]:0.013625)[&index=19]:0.006501)[&index=26];
627100	-468.742	-397.986	-70.7567	((((blue1[&index=11]:0.041258,(blue2[&index=12]:0.048135,(red2[&index=14]:0.007307,red1[&index=13]:0.000194)[&index=15]:4.310728)[&index=16]:0.009328)[&index=17]:5.785896,no_tail_r3[&index=10]:0.023741)[&index=18]:0.045460,no_tail_r2[&index=9]:0.000367)[&index=19]:0.031279,ano_tail_r1[&index=8]:0.024806,(((no_tail_l3[&index=5]:0.123654,((blue_f1[&index=3]:0.003411,blue_f2[&index=4]:0.000385)[&index=22]:5.065176,(red_f1[&index=1]:0.001526,red_f2[&index=2]:0.001122)[&index=20]:18.827351)[&index=21]:1.186278)[&index=23]:0.092696,no_tail_l2[&index=6]:0.010810)[&index=24]:0.112475,no_tail_l1[&index=7]:0.028431)[&index=25]:0.100536)[&index=26];
627200	-465.183	-394.937	-70.2457	(ano_tail_r1[&index=8]:0.023051,(no_tail_r2[&index=9]:0.009347,(((blue2[&index=12]:0.010187,(red1[&index=13]:0.000108,red2[&index=14]:0.008414)[&index=15]:8.333798)[&index=16]:0.036479,blue1[&index=11]:0.005525)[&index=17]:7.765607,no_tail_r3[&index=10]:0.162189)[&index=18]:0.056937)[&index=19]:0.048993,(no_tail_l1[&index=7]:0.035132,((((red_f2[&index=2]:0.001390,red_f1[&index=1]:0.015163)[&index=20]:9.476540,(blue_f2[&index=4]:0.013950,blue_f1[&index=3]:0.003857)[&index=22]:5.700093)[&index=21]:1.436259,no_tail_l3[&index=5]:0.078930)[&index=23]:0.008900,no_tail_l2[&index=6]:0.013421)[&index=24]:0.053380)[&index=25]:0.029944)[&index=26];
627300	-463.374	-390.503	-72.8701	((((blue1[&index=11]:0.040057,((red2[&index=14]:0.018424,red1[&index=13]:0.006898)[&index=15]:10.382735,blue2[&index=12]:0.004282)[&index=16]:0.002162)[&index=17]:18.548649,no_tail_r3[&index=10]:0.004135)[&index=18]:0.004686,no_tail_r2[&index=9]:0.032372)[&index=19]:0.021609,ano_tail_r1[&index=8]:0.012877,(((((blue_f2[&index=4]:0.003711,blue_f1[&index=3]:0.033908)[&index=22]:6.784119,(red_f1[&index=1]:0.008649,red_f2[&index=2]:0.010806)[&index=20]:1.630526)[&index=21]:8.711543,no_tail_l3[&index=5]:0.005574)[&index=23]:0.061675,no_tail_l2[&index=6]:0.001427)[&index=24]:0.028485,no_tail_l1[&index=7]:0.010444)[&index=25]:0.079813)[&index=26];
627400	-460.992	-390.593	-70.3991	(((no_tail_r3[&index=10]:0.013787,((blue2[&index=12]:0.016980,(red2[&index=14]:0.001454,red1[&index=13]:0.009645)[&index=15]:8.229634)[&index=16]:0.002795,blue1[&index=11]:0.032442)[&index=17]:9.308475)[&index=18]:0.024133,no_tail_r2[&index=9]:0.002132)[&index=19]:0.032604,ano_tail_r1[&index=8]:0.026777,((no_tail_l2[&index=6]:0.013760,(((red_f1[&index=1]:0.008085,red_f2[&index=2]:0.045308)[&index=20]:8.278602,(blue_f2[&index=4]:0.004761,blue_f1[&index=3]:0.004947)[&index=22]:1.405325)[&index=21]:6.453146,no_tail_l3[&index=5]:0.034530)[&index=23]:0.000153)[&index=24]:0.063911,no_tail_l1[&index=7]:0.034575)[&index=25]:0.046459)[&index=26];
627500	-464.803	-396.4	-68.4029	((no_tail_l1[&index=7]:0.003970,(no_tail_l2[&index=6]:0.019002,(((blue_f1[&index=3]:0.016257,blue_f2[&index=4]:0.002289)[&index=22]:2.047336,(red_f2[&index=2]:0.009656,red_f1[&index=1]:0.045793)[&index=20]:2.538306)[&index=21]:4.757146,no_tail_l3[&index=5]:0.001019)[&index=23]:0.030372)[&index=24]:0.020741)[&index=25]:0.023991,(no_tail_r2[&index=9]:0.001370,((blue1[&index=11]:0.033438,(blue2[&index=12]:0.020759,(red1[&index=13]:0.018788,red2[&index=14]:0.003098)[&index=15]:9.068296)[&index=16]:0.001649)[&index=17]:5.211181,no_tail_r3[&index=10]:0.034342)[&index=18]:0.056044)[&index=19]:0.129085,ano_tail_r1[&index=8]:0.019518)[&index=26];
627600	-468.759	-392.109	-76.6502	(ano_tail_r1[&index=8]:0.035091,(((blue1[&index=11]:0.008102,(blue2[&index=12]:0.009729,(red1[&index=13]:0.017614,red2[&index=14]:0.016875)[&index=15]:17.444618)[&index=16]:0.032244)[&index=17]:9.079720,no_tail_r3[&index=10]:0.001857)[&index=18]:0.042827,no_tail_r2[&index=9]:0.064809)[&index=19]:0.007701,(((no_tail_l3[&index=5]:0.018427,((red_f1[&index=1]:0.004122,red_f2[&index=2]:0.005340)[&index=20]:21.322375,(blue_f1[&index=3]:0.001524,blue_f2[&index=4]:0.008792)[&index=22]:0.182088)[&index=21]:16.896478)[&index=23]:0.071297,no_tail_l2[&index=6]:0.021357)[&index=24]:0.013348,no_tail_l1[&index=7]:0.020256)[&index=25]:0.023501)[&index=26];
627700	-465.35	-391.64	-73.7101	(ano_tail_r1[&index=8]:0.007651,((no_tail_l2[&index=6]:0.007636,(no_tail_l3[&index=5]:0.059803,((blue_f2[&index=4]:0.006922,blue_f1[&index=3]:0.009766)[&index=22]:3.629452,(red_f1[&index=1]:0.002880,red_f2[&index=2]:0.006198)[&index=20]:21.771637)[&index=21]:7.502511)[&index=23]:0.019846)[&index=24]:0.028299,no_tail_l1[&index=7]:0.022504)[&index=25]:0.045606,(no_tail_r2[&index=9]:0.012301,(no_tail_r3[&index=10]:0.040832,(((red1[&index=13]:0.014516,red2[&index=14]:0.009714)[&index=15]:9.406621,blue2[&index=12]:0.065922)[&index=16]:0.011246,blue1[&index=11]:0.023996)[&index=17]:7.859185)[&index=18]:0.011578)[&index=19]:0.072991)[&index=26];
627800	-466.898	-396.616	-70.2823	((no_tail_l1[&index=7]:0.108492,((no_tail_l3[&index=5]:0.087019,((red_f1[&index=1]:0.020421,red_f2[&index=2]:0.019719)[&index=20]:10.006868,(blue_f2[&index=4]:0.004997,blue_f1[&index=3]:0.011887)[&index=22]:2.547882)[&index=21]:1.592473)[&index=23]:0.008436,no_tail_l2[&index=6]:0.061908)[&index=24]:0.037608)[&index=25]:0.120270,ano_tail_r1[&index=8]:0.000265,(no_tail_r2[&index=9]:0.015467,(((blue2[&index=12]:0.013588,(red1[&index=13]:0.004538,red2[&index=14]:0.014679)[&index=15]:14.375400)[&index=16]:0.023960,blue1[&index=11]:0.006190)[&index=17]:4.299043,no_tail_r3[&index=10]:0.014600)[&index=18]:0.044243)[&index=19]:0.070643)[&index=26];
627900	-461.748	-392.337	-69.411	((no_tail_l1[&index=7]:0.000282,(no_tail_l2[&index=6]:0.000517,(no_tail_l3[&index=5]:0.042916,((red_f1[&index=1]:0.000517,red_f2[&index=2]:0.004488)[&index=20]:3.100141,(blue_f2[&index=4]:0.026656,blue_f1[&index=3]:0.003956)[&index=22]:2.593460)[&index=21]:4.912746)[&index=23]:0.007067)[&index=24]:0.065458)[&index=25]:0.074830,((no_tail_r3[&index=10]:0.004767,((blue2[&index=12]:0.046240,(red1[&index=13]:0.048834,red2[&index=14]:0.000342)[&index=15]:14.308662)[&index=16]:0.024324,blue1[&index=11]:0.000990)[&index=17]:3.785395)[&index=18]:0.027438,no_tail_r2[&index=9]:0.022411)[&index=19]:0.042052,ano_tail_r1[&index=8]:0.009699)[&index=26];
628000	-464.805	-392.088	-72.7165	(ano_tail_r1[&index=8]:0.045192,((no_tail_l2[&index=6]:0.010031,(no_tail_l3[&index=5]:0.056541,((red_f1[&index=1]:0.015406,red_f2[&index=2]:0.017790)[&index=20]:6.432822,(blue_f1[&index=3]:0.003643,blue_f2[&index=4]:0.010620)[&index=22]:9.045420)[&index=21]:14.041261)[&index=23]:0.000350)[&index=24]:0.048498,no_tail_l1[&index=7]:0.023947)[&index=25]:0.053207,(no_tail_r2[&index=9]:0.014013,(((blue2[&index=12]:0.017177,(red1[&index=13]:0.003141,red2[&index=14]:0.008903)[&index=15]:10.367586)[&index=16]:0.000225,blue1[&index=11]:0.030294)[&index=17]:5.281591,no_tail_r3[&index=10]:0.107625)[&index=18]:0.028697)[&index=19]:0.017507)[&index=26];
628100	-464.251	-392.499	-71.7516	(((no_tail_r3[&index=10]:0.030456,(blue1[&index=11]:0.013806,(blue2[&index=12]:0.010930,(red1[&index=13]:0.034894,red2[&index=14]:0.001876)[&index=15]:11.401071)[&index=16]:0.016477)[&index=17]:2.775433)[&index=18]:0.062198,no_tail_r2[&index=9]:0.015256)[&index=19]:0.094160,(no_tail_l1[&index=7]:0.024332,(no_tail_l2[&index=6]:0.020428,(no_tail_l3[&index=5]:0.017561,((red_f2[&index=2]:0.000317,red_f1[&index=1]:0.018950)[&index=20]:21.079930,(blue_f1[&index=3]:0.006678,blue_f2[&index=4]:0.012825)[&index=22]:4.173979)[&index=21]:0.902406)[&index=23]:0.046838)[&index=24]:0.057046)[&index=25]:0.032732,ano_tail_r1[&index=8]:0.006250)[&index=26];
628200	-462.637	-390.821	-71.8154	((((((red_f1[&index=1]:0.001102,red_f2[&index=2]:0.009049)[&index=20]:8.875198,(blue_f2[&index=4]:0.003177,blue_f1[&index=3]:0.020453)[&index=22]:3.161193)[&index=21]:8.672069,no_tail_l3[&index=5]:0.007137)[&index=23]:0.037993,no_tail_l2[&index=6]:0.020367)[&index=24]:0.081926,no_tail_l1[&index=7]:0.005244)[&index=25]:0.088069,(no_tail_r2[&index=9]:0.008202,(no_tail_r3[&index=10]:0.055735,(blue1[&index=11]:0.002151,(blue2[&index=12]:0.000767,(red2[&index=14]:0.015030,red1[&index=13]:0.003402)[&index=15]:13.402890)[&index=16]:0.042962)[&index=17]:6.519876)[&index=18]:0.076000)[&index=19]:0.055004,ano_tail_r1[&index=8]:0.011074)[&index=26];
628300	-462.534	-391.45	-71.0836	(((no_tail_l2[&index=6]:0.052825,(((blue_f2[&index=4]:0.021755,blue_f1[&index=3]:0.001253)[&index=22]:2.709069,(red_f2[&index=2]:0.004745,red_f1[&index=1]:0.032365)[&index=20]:6.995285)[&index=21]:0.870917,no_tail_l3[&index=5]:0.014930)[&index=23]:0.017712)[&index=24]:0.054778,no_tail_l1[&index=7]:0.019520)[&index=25]:0.074219,(no_tail_r2[&index=9]:0.012334,((blue1[&index=11]:0.000773,((red1[&index=13]:0.007550,red2[&index=14]:0.017859)[&index=15]:18.959374,blue2[&index=12]:0.015117)[&index=16]:0.017096)[&index=17]:7.533335,no_tail_r3[&index=10]:0.004455)[&index=18]:0.037513)[&index=19]:0.017229,ano_tail_r1[&index=8]:0.024789)[&index=26];
628400	-471.477	-400.02	-71.4569	((((((red1[&index=13]:0.018816,red2[&index=14]:0.021706)[&index=15]:11.739519,blue2[&index=12]:0.025400)[&index=16]:0.011166,blue1[&index=11]:0.001895)[&index=17]:2.647181,no_tail_r3[&index=10]:0.048698)[&index=18]:0.024794,no_tail_r2[&index=9]:0.014801)[&index=19]:0.004293,(no_tail_l1[&index=7]:0.067411,(no_tail_l2[&index=6]:0.030886,(no_tail_l3[&index=5]:0.036654,((blue_f2[&index=4]:0.006624,blue_f1[&index=3]:0.026820)[&index=22]:1.944150,(red_f1[&index=1]:0.002644,red_f2[&index=2]:0.010586)[&index=20]:18.444811)[&index=21]:3.894992)[&index=23]:0.110676)[&index=24]:0.038864)[&index=25]:0.111762,ano_tail_r1[&index=8]:0.098364)[&index=26];
628500	-468.495	-393.739	-74.7568	(((((blue2[&index=12]:0.011281,(red2[&index=14]:0.006809,red1[&index=13]:0.010435)[&index=15]:23.375611)[&index=16]:0.000031,blue1[&index=11]:0.008790)[&index=17]:5.986031,no_tail_r3[&index=10]:0.041696)[&index=18]:0.040180,no_tail_r2[&index=9]:0.051268)[&index=19]:0.055032,ano_tail_r1[&index=8]:0.013556,((no_tail_l2[&index=6]:0.039963,(no_tail_l3[&index=5]:0.003593,((red_f1[&index=1]:0.035684,red_f2[&index=2]:0.010815)[&index=20]:2.629020,(blue_f2[&index=4]:0.039045,blue_f1[&index=3]:0.000725)[&index=22]:16.530766)[&index=21]:6.875598)[&index=23]:0.028835)[&index=24]:0.043483,no_tail_l1[&index=7]:0.018913)[&index=25]:0.025911)[&index=26];
628600	-467.875	-394.406	-73.4696	((((no_tail_l3[&index=5]:0.105704,((red_f2[&index=2]:0.008801,red_f1[&index=1]:0.003734)[&index=20]:5.133908,(blue_f2[&index=4]:0.008257,blue_f1[&index=3]:0.003672)[&index=22]:7.386088)[&index=21]:0.994668)[&index=23]:0.006494,no_tail_l2[&index=6]:0.001046)[&index=24]:0.019695,no_tail_l1[&index=7]:0.023486)[&index=25]:0.033663,ano_tail_r1[&index=8]:0.070841,(no_tail_r2[&index=9]:0.003821,(no_tail_r3[&index=10]:0.075237,(blue1[&index=11]:0.022550,(blue2[&index=12]:0.003643,(red1[&index=13]:0.001268,red2[&index=14]:0.013773)[&index=15]:24.553264)[&index=16]:0.020062)[&index=17]:10.791172)[&index=18]:0.138027)[&index=19]:0.024068)[&index=26];
628700	-469.201	-397.623	-71.5782	((no_tail_l1[&index=7]:0.098546,(no_tail_l2[&index=6]:0.010623,(no_tail_l3[&index=5]:0.056777,((blue_f2[&index=4]:0.012117,blue_f1[&index=3]:0.016413)[&index=22]:4.215657,(red_f1[&index=1]:0.007888,red_f2[&index=2]:0.006030)[&index=20]:12.296752)[&index=21]:7.632533)[&index=23]:0.036020)[&index=24]:0.028299)[&index=25]:0.117591,(no_tail_r2[&index=9]:0.007454,(no_tail_r3[&index=10]:0.054227,(blue1[&index=11]:0.008431,((red1[&index=13]:0.010257,red2[&index=14]:0.018710)[&index=15]:6.721117,blue2[&index=12]:0.044463)[&index=16]:0.014503)[&index=17]:8.450672)[&index=18]:0.045027)[&index=19]:0.060052,ano_tail_r1[&index=8]:0.019749)[&index=26];
628800	-467.871	-396.028	-71.843	(ano_tail_r1[&index=8]:0.006224,(((((red_f1[&index=1]:0.022146,red_f2[&index=2]:0.010883)[&index=20]:7.098404,(blue_f2[&index=4]:0.000358,blue_f1[&index=3]:0.006483)[&index=22]:15.105998)[&index=21]:4.192641,no_tail_l3[&index=5]:0.025517)[&index=23]:0.032143,no_tail_l2[&index=6]:0.020528)[&index=24]:0.060031,no_tail_l1[&index=7]:0.014774)[&index=25]:0.099745,((no_tail_r3[&index=10]:0.020435,((blue2[&index=12]:0.022538,(red1[&index=13]:0.036295,red2[&index=14]:0.009319)[&index=15]:10.549757)[&index=16]:0.005050,blue1[&index=11]:0.006133)[&index=17]:3.709345)[&index=18]:0.050145,no_tail_r2[&index=9]:0.024243)[&index=19]:0.184787)[&index=26];
628900	-469.103	-397.762	-71.3409	(ano_tail_r1[&index=8]:0.004373,(no_tail_l1[&index=7]:0.022129,((no_tail_l3[&index=5]:0.016733,((red_f1[&index=1]:0.023124,red_f2[&index=2]:0.010201)[&index=20]:10.289282,(blue_f1[&index=3]:0.000153,blue_f2[&index=4]:0.077219)[&index=22]:9.838804)[&index=21]:2.273087)[&index=23]:0.168191,no_tail_l2[&index=6]:0.013261)[&index=24]:0.035854)[&index=25]:0.015348,(((blue1[&index=11]:0.012903,(blue2[&index=12]:0.002973,(red2[&index=14]:0.002999,red1[&index=13]:0.000107)[&index=15]:10.080868)[&index=16]:0.021412)[&index=17]:5.742584,no_tail_r3[&index=10]:0.019619)[&index=18]:0.019238,no_tail_r2[&index=9]:0.039196)[&index=19]:0.073992)[&index=26];
629000	-463.117	-390.381	-72.7356	(ano_tail_r1[&index=8]:0.019084,(((((red2[&index=14]:0.009867,red1[&index=13]:0.019782)[&index=15]:15.288008,blue2[&index=12]:0.042108)[&index=16]:0.031568,blue1[&index=11]:0.006990)[&index=17]:7.943249,no_tail_r3[&index=10]:0.073120)[&index=18]:0.030614,no_tail_r2[&index=9]:0.003251)[&index=19]:0.036497,(no_tail_l1[&index=7]:0.045451,((no_tail_l3[&index=5]:0.040771,((red_f1[&index=1]:0.003708,red_f2[&index=2]:0.001661)[&index=20]:11.470062,(blue_f2[&index=4]:0.002734,blue_f1[&index=3]:0.006006)[&index=22]:2.253657)[&index=21]:8.337196)[&index=23]:0.004900,no_tail_l2[&index=6]:0.001819)[&index=24]:0.028070)[&index=25]:0.077032)[&index=26];
629100	-461.257	-390.65	-70.6067	((no_tail_r2[&index=9]:0.031200,(no_tail_r3[&index=10]:0.006384,(blue1[&index=11]:0.000906,((red2[&index=14]:0.000438,red1[&index=13]:0.021483)[&index=15]:8.474079,blue2[&index=12]:0.008900)[&index=16]:0.012143)[&index=17]:4.201324)[&index=18]:0.040730)[&index=19]:0.025484,ano_tail_r1[&index=8]:0.028902,(no_tail_l1[&index=7]:0.001594,(no_tail_l2[&index=6]:0.093381,(no_tail_l3[&index=5]:0.014128,((blue_f2[&index=4]:0.003031,blue_f1[&index=3]:0.003636)[&index=22]:6.306379,(red_f2[&index=2]:0.018662,red_f1[&index=1]:0.003408)[&index=20]:13.122880)[&index=21]:2.579606)[&index=23]:0.002779)[&index=24]:0.015665)[&index=25]:0.115159)[&index=26];
629200	-473.066	-400.691	-72.3749	((no_tail_l1[&index=7]:0.012163,(no_tail_l2[&index=6]:0.054258,(no_tail_l3[&index=5]:0.033142,((blue_f2[&index=4]:0.088274,blue_f1[&index=3]:0.008184)[&index=22]:1.936327,(red_f1[&index=1]:0.022040,red_f2[&index=2]:0.007719)[&index=20]:19.308194)[&index=21]:4.576127)[&index=23]:0.003928)[&index=24]:0.075599)[&index=25]:0.029189,ano_tail_r1[&index=8]:0.044818,((no_tail_r3[&index=10]:0.007977,(blue1[&index=11]:0.035731,(blue2[&index=12]:0.006394,(red1[&index=13]:0.039674,red2[&index=14]:0.016072)[&index=15]:11.628469)[&index=16]:0.007352)[&index=17]:5.921241)[&index=18]:0.052956,no_tail_r2[&index=9]:0.014475)[&index=19]:0.042940)[&index=26];
629300	-465.433	-395.488	-69.9452	((no_tail_l1[&index=7]:0.054177,(no_tail_l2[&index=6]:0.009752,(no_tail_l3[&index=5]:0.022649,((red_f1[&index=1]:0.005378,red_f2[&index=2]:0.002532)[&index=20]:6.279190,(blue_f1[&index=3]:0.005001,blue_f2[&index=4]:0.014412)[&index=22]:4.680091)[&index=21]:2.924077)[&index=23]:0.022717)[&index=24]:0.002047)[&index=25]:0.079984,ano_tail_r1[&index=8]:0.013141,((((blue2[&index=12]:0.001233,(red1[&index=13]:0.055330,red2[&index=14]:0.008756)[&index=15]:15.075155)[&index=16]:0.014049,blue1[&index=11]:0.036577)[&index=17]:2.365367,no_tail_r3[&index=10]:0.021288)[&index=18]:0.072480,no_tail_r2[&index=9]:0.013364)[&index=19]:0.046136)[&index=26];
629400	-465.778	-397.865	-67.9125	((no_tail_l1[&index=7]:0.043928,(no_tail_l2[&index=6]:0.033366,(((blue_f2[&index=4]:0.001786,blue_f1[&index=3]:0.040163)[&index=22]:0.988061,(red_f1[&index=1]:0.000395,red_f2[&index=2]:0.014273)[&index=20]:7.404658)[&index=21]:2.575170,no_tail_l3[&index=5]:0.018664)[&index=23]:0.004116)[&index=24]:0.043364)[&index=25]:0.124540,ano_tail_r1[&index=8]:0.063235,(no_tail_r2[&index=9]:0.028419,(no_tail_r3[&index=10]:0.033902,(blue1[&index=11]:0.001690,((red2[&index=14]:0.026604,red1[&index=13]:0.011320)[&index=15]:6.166694,blue2[&index=12]:0.020336)[&index=16]:0.010757)[&index=17]:3.891386)[&index=18]:0.083569)[&index=19]:0.030939)[&index=26];
629500	-467.472	-396.761	-70.7105	((no_tail_l1[&index=7]:0.021227,(no_tail_l2[&index=6]:0.008036,(((blue_f1[&index=3]:0.000103,blue_f2[&index=4]:0.002424)[&index=22]:2.118984,(red_f1[&index=1]:0.026368,red_f2[&index=2]:0.005603)[&index=20]:5.139517)[&index=21]:11.929269,no_tail_l3[&index=5]:0.073909)[&index=23]:0.049061)[&index=24]:0.066994)[&index=25]:0.065927,((no_tail_r3[&index=10]:0.042509,(((red2[&index=14]:0.005939,red1[&index=13]:0.010044)[&index=15]:11.025298,blue2[&index=12]:0.023705)[&index=16]:0.037385,blue1[&index=11]:0.021124)[&index=17]:4.766845)[&index=18]:0.019371,no_tail_r2[&index=9]:0.009589)[&index=19]:0.168405,ano_tail_r1[&index=8]:0.013992)[&index=26];
629600	-462.717	-392.102	-70.6143	((no_tail_l1[&index=7]:0.020844,(no_tail_l2[&index=6]:0.005353,(no_tail_l3[&index=5]:0.022399,((blue_f1[&index=3]:0.005496,blue_f2[&index=4]:0.028738)[&index=22]:9.542694,(red_f2[&index=2]:0.011259,red_f1[&index=1]:0.000860)[&index=20]:1.701053)[&index=21]:10.853667)[&index=23]:0.009993)[&index=24]:0.033123)[&index=25]:0.144710,ano_tail_r1[&index=8]:0.019040,(no_tail_r2[&index=9]:0.002567,(no_tail_r3[&index=10]:0.076478,(((red2[&index=14]:0.008502,red1[&index=13]:0.010240)[&index=15]:7.170001,blue2[&index=12]:0.006966)[&index=16]:0.010473,blue1[&index=11]:0.004973)[&index=17]:5.353367)[&index=18]:0.051321)[&index=19]:0.076351)[&index=26];
629700	-460.762	-390.161	-70.6002	((((no_tail_l3[&index=5]:0.005435,((blue_f1[&index=3]:0.011360,blue_f2[&index=4]:0.009703)[&index=22]:4.627792,(red_f1[&index=1]:0.026970,red_f2[&index=2]:0.009470)[&index=20]:14.506238)[&index=21]:0.759481)[&index=23]:0.025386,no_tail_l2[&index=6]:0.004233)[&index=24]:0.037246,no_tail_l1[&index=7]:0.000653)[&index=25]:0.070846,(((blue1[&index=11]:0.000851,((red1[&index=13]:0.003288,red2[&index=14]:0.011027)[&index=15]:8.489209,blue2[&index=12]:0.002822)[&index=16]:0.007586)[&index=17]:6.234795,no_tail_r3[&index=10]:0.130475)[&index=18]:0.029426,no_tail_r2[&index=9]:0.000117)[&index=19]:0.083217,ano_tail_r1[&index=8]:0.012604)[&index=26];
629800	-459.827	-389.121	-70.7059	(((no_tail_l2[&index=6]:0.044466,(((blue_f1[&index=3]:0.004666,blue_f2[&index=4]:0.002666)[&index=22]:14.283048,(red_f2[&index=2]:0.002184,red_f1[&index=1]:0.023756)[&index=20]:3.609483)[&index=21]:3.689136,no_tail_l3[&index=5]:0.022206)[&index=23]:0.062383)[&index=24]:0.011691,no_tail_l1[&index=7]:0.008733)[&index=25]:0.070948,((no_tail_r3[&index=10]:0.010776,(blue1[&index=11]:0.002887,((red2[&index=14]:0.002987,red1[&index=13]:0.007359)[&index=15]:8.741852,blue2[&index=12]:0.019715)[&index=16]:0.022842)[&index=17]:4.882352)[&index=18]:0.008390,no_tail_r2[&index=9]:0.009999)[&index=19]:0.073199,ano_tail_r1[&index=8]:0.010805)[&index=26];
629900	-470.528	-401.23	-69.2978	((((((red2[&index=14]:0.020952,red1[&index=13]:0.006922)[&index=15]:7.886090,blue2[&index=12]:0.047967)[&index=16]:0.024056,blue1[&index=11]:0.002669)[&index=17]:8.891495,no_tail_r3[&index=10]:0.006986)[&index=18]:0.094933,no_tail_r2[&index=9]:0.016617)[&index=19]:0.199147,(no_tail_l1[&index=7]:0.018546,(no_tail_l2[&index=6]:0.027598,(no_tail_l3[&index=5]:0.020450,((blue_f2[&index=4]:0.011590,blue_f1[&index=3]:0.019715)[&index=22]:0.781509,(red_f1[&index=1]:0.002285,red_f2[&index=2]:0.010380)[&index=20]:6.787286)[&index=21]:3.449721)[&index=23]:0.048312)[&index=24]:0.030688)[&index=25]:0.167054,ano_tail_r1[&index=8]:0.014966)[&index=26];
630000	-459.884	-391.565	-68.3193	(ano_tail_r1[&index=8]:0.008266,(((no_tail_l3[&index=5]:0.008969,((blue_f1[&index=3]:0.004355,blue_f2[&index=4]:0.010482)[&index=22]:1.092126,(red_f1[&index=1]:0.001773,red_f2[&index=2]:0.032281)[&index=20]:5.929062)[&index=21]:4.134579)[&index=23]:0.013629,no_tail_l2[&index=6]:0.035360)[&index=24]:0.075450,no_tail_l1[&index=7]:0.048659)[&index=25]:0.040644,(no_tail_r2[&index=9]:0.000274,(no_tail_r3[&index=10]:0.012319,(blue1[&index=11]:0.010286,((red1[&index=13]:0.004161,red2[&index=14]:0.004414)[&index=15]:5.078482,blue2[&index=12]:0.031572)[&index=16]:0.005975)[&index=17]:7.082498)[&index=18]:0.011951)[&index=19]:0.018112)[&index=26];
630100	-466.26	-396.221	-70.0395	((no_tail_l1[&index=7]:0.098120,((no_tail_l3[&index=5]:0.092575,((blue_f1[&index=3]:0.005771,blue_f2[&index=4]:0.008877)[&index=22]:6.597532,(red_f2[&index=2]:0.035207,red_f1[&index=1]:0.014619)[&index=20]:3.800055)[&index=21]:0.682020)[&index=23]:0.005779,no_tail_l2[&index=6]:0.005550)[&index=24]:0.125112)[&index=25]:0.123294,((no_tail_r3[&index=10]:0.044992,(((red1[&index=13]:0.002171,red2[&index=14]:0.008500)[&index=15]:13.866584,blue2[&index=12]:0.003930)[&index=16]:0.002799,blue1[&index=11]:0.004593)[&index=17]:6.680336)[&index=18]:0.043970,no_tail_r2[&index=9]:0.007037)[&index=19]:0.034696,ano_tail_r1[&index=8]:0.002455)[&index=26];
630200	-467.269	-395.161	-72.1076	(ano_tail_r1[&index=8]:0.041579,(no_tail_r2[&index=9]:0.017594,((blue1[&index=11]:0.000079,(blue2[&index=12]:0.010464,(red2[&index=14]:0.027506,red1[&index=13]:0.001121)[&index=15]:24.804852)[&index=16]:0.033921)[&index=17]:2.178900,no_tail_r3[&index=10]:0.014908)[&index=18]:0.032049)[&index=19]:0.107447,(no_tail_l1[&index=7]:0.043060,((((red_f2[&index=2]:0.003567,red_f1[&index=1]:0.009967)[&index=20]:12.099373,(blue_f2[&index=4]:0.045567,blue_f1[&index=3]:0.016853)[&index=22]:2.366916)[&index=21]:0.704376,no_tail_l3[&index=5]:0.013427)[&index=23]:0.020076,no_tail_l2[&index=6]:0.008118)[&index=24]:0.022284)[&index=25]:0.012992)[&index=26];
630300	-468.304	-399.986	-68.3174	((((((red_f2[&index=2]:0.017534,red_f1[&index=1]:0.042577)[&index=20]:8.112812,(blue_f1[&index=3]:0.000432,blue_f2[&index=4]:0.002281)[&index=22]:5.446845)[&index=21]:1.717969,no_tail_l3[&index=5]:0.072722)[&index=23]:0.007878,no_tail_l2[&index=6]:0.044734)[&index=24]:0.041076,no_tail_l1[&index=7]:0.050840)[&index=25]:0.124322,ano_tail_r1[&index=8]:0.034765,(no_tail_r2[&index=9]:0.033496,((blue1[&index=11]:0.012044,((red1[&index=13]:0.018622,red2[&index=14]:0.006112)[&index=15]:3.471871,blue2[&index=12]:0.023404)[&index=16]:0.000971)[&index=17]:4.301038,no_tail_r3[&index=10]:0.004864)[&index=18]:0.004261)[&index=19]:0.092396)[&index=26];
630400	-460.968	-389.926	-71.0422	(ano_tail_r1[&index=8]:0.029167,(no_tail_r2[&index=9]:0.003866,((blue1[&index=11]:0.002925,((red2[&index=14]:0.011691,red1[&index=13]:0.003855)[&index=15]:8.245946,blue2[&index=12]:0.015580)[&index=16]:0.024163)[&index=17]:9.134659,no_tail_r3[&index=10]:0.022000)[&index=18]:0.015496)[&index=19]:0.021993,(no_tail_l1[&index=7]:0.000237,(no_tail_l2[&index=6]:0.029243,(((blue_f1[&index=3]:0.010192,blue_f2[&index=4]:0.003627)[&index=22]:8.238902,(red_f2[&index=2]:0.000751,red_f1[&index=1]:0.002626)[&index=20]:4.601093)[&index=21]:6.582587,no_tail_l3[&index=5]:0.006473)[&index=23]:0.132343)[&index=24]:0.022179)[&index=25]:0.148447)[&index=26];
630500	-467.056	-394.094	-72.9627	((((no_tail_l3[&index=5]:0.036817,((blue_f1[&index=3]:0.004917,blue_f2[&index=4]:0.007470)[&index=22]:6.132704,(red_f1[&index=1]:0.003718,red_f2[&index=2]:0.012844)[&index=20]:15.775773)[&index=21]:0.961551)[&index=23]:0.008044,no_tail_l2[&index=6]:0.051527)[&index=24]:0.024493,no_tail_l1[&index=7]:0.003730)[&index=25]:0.008492,((no_tail_r3[&index=10]:0.022283,(blue1[&index=11]:0.028144,(blue2[&index=12]:0.025910,(red2[&index=14]:0.014146,red1[&index=13]:0.024393)[&index=15]:13.141606)[&index=16]:0.011263)[&index=17]:10.470960)[&index=18]:0.004621,no_tail_r2[&index=9]:0.078450)[&index=19]:0.043759,ano_tail_r1[&index=8]:0.014872)[&index=26];
630600	-468.24	-395.887	-72.3527	(ano_tail_r1[&index=8]:0.013273,(no_tail_l1[&index=7]:0.010572,((((red_f1[&index=1]:0.026315,red_f2[&index=2]:0.004031)[&index=20]:12.544831,(blue_f2[&index=4]:0.009529,blue_f1[&index=3]:0.005857)[&index=22]:4.723017)[&index=21]:7.559363,no_tail_l3[&index=5]:0.057668)[&index=23]:0.008599,no_tail_l2[&index=6]:0.000611)[&index=24]:0.062607)[&index=25]:0.228078,((no_tail_r3[&index=10]:0.010013,(((red1[&index=13]:0.006366,red2[&index=14]:0.011587)[&index=15]:13.583829,blue2[&index=12]:0.041253)[&index=16]:0.000493,blue1[&index=11]:0.003620)[&index=17]:4.792694)[&index=18]:0.017435,no_tail_r2[&index=9]:0.124007)[&index=19]:0.017068)[&index=26];
630700	-476.167	-398.743	-77.4237	(ano_tail_r1[&index=8]:0.030308,((no_tail_l2[&index=6]:0.069207,(no_tail_l3[&index=5]:0.015479,((blue_f2[&index=4]:0.009921,blue_f1[&index=3]:0.008265)[&index=22]:17.160621,(red_f2[&index=2]:0.049505,red_f1[&index=1]:0.020505)[&index=20]:7.410319)[&index=21]:31.913538)[&index=23]:0.012642)[&index=24]:0.049866,no_tail_l1[&index=7]:0.005743)[&index=25]:0.069001,(no_tail_r2[&index=9]:0.011555,(no_tail_r3[&index=10]:0.020029,(blue1[&index=11]:0.025658,(blue2[&index=12]:0.044846,(red1[&index=13]:0.009189,red2[&index=14]:0.006153)[&index=15]:7.273266)[&index=16]:0.054832)[&index=17]:4.889041)[&index=18]:0.011884)[&index=19]:0.046224)[&index=26];
630800	-464.315	-394.486	-69.8298	(ano_tail_r1[&index=8]:0.085494,(((((red1[&index=13]:0.006753,red2[&index=14]:0.011338)[&index=15]:5.820607,blue2[&index=12]:0.020054)[&index=16]:0.001843,blue1[&index=11]:0.000503)[&index=17]:3.568826,no_tail_r3[&index=10]:0.011099)[&index=18]:0.010711,no_tail_r2[&index=9]:0.001440)[&index=19]:0.025714,(no_tail_l1[&index=7]:0.024129,(no_tail_l2[&index=6]:0.025705,(no_tail_l3[&index=5]:0.014527,((blue_f2[&index=4]:0.000957,blue_f1[&index=3]:0.010663)[&index=22]:6.475665,(red_f2[&index=2]:0.002492,red_f1[&index=1]:0.054617)[&index=20]:7.897001)[&index=21]:7.045481)[&index=23]:0.078276)[&index=24]:0.004112)[&index=25]:0.049861)[&index=26];
630900	-458.299	-390.99	-67.3092	((no_tail_l1[&index=7]:0.004852,(no_tail_l2[&index=6]:0.021060,(((red_f1[&index=1]:0.013151,red_f2[&index=2]:0.000266)[&index=20]:4.359258,(blue_f2[&index=4]:0.000636,blue_f1[&index=3]:0.003719)[&index=22]:1.778079)[&index=21]:2.699460,no_tail_l3[&index=5]:0.029033)[&index=23]:0.013111)[&index=24]:0.061052)[&index=25]:0.021966,(((blue1[&index=11]:0.005795,((red2[&index=14]:0.005624,red1[&index=13]:0.009297)[&index=15]:6.286570,blue2[&index=12]:0.023721)[&index=16]:0.010517)[&index=17]:3.090871,no_tail_r3[&index=10]:0.039667)[&index=18]:0.019200,no_tail_r2[&index=9]:0.033593)[&index=19]:0.089654,ano_tail_r1[&index=8]:0.024818)[&index=26];
631000	-463.23	-394.455	-68.7756	(ano_tail_r1[&index=8]:0.013465,((no_tail_r3[&index=10]:0.013791,((blue2[&index=12]:0.049055,(red2[&index=14]:0.042146,red1[&index=13]:0.011735)[&index=15]:9.988080)[&index=16]:0.005421,blue1[&index=11]:0.004056)[&index=17]:5.556413)[&index=18]:0.067983,no_tail_r2[&index=9]:0.013974)[&index=19]:0.043852,(no_tail_l1[&index=7]:0.008667,((no_tail_l3[&index=5]:0.006473,((red_f2[&index=2]:0.006942,red_f1[&index=1]:0.025815)[&index=20]:7.786422,(blue_f2[&index=4]:0.009815,blue_f1[&index=3]:0.000124)[&index=22]:0.439242)[&index=21]:1.757552)[&index=23]:0.009261,no_tail_l2[&index=6]:0.036731)[&index=24]:0.029789)[&index=25]:0.050170)[&index=26];
631100	-460.464	-391.937	-68.527	(ano_tail_r1[&index=8]:0.017105,(no_tail_r2[&index=9]:0.001610,(no_tail_r3[&index=10]:0.037998,(blue1[&index=11]:0.001627,(blue2[&index=12]:0.020106,(red1[&index=13]:0.013320,red2[&index=14]:0.014392)[&index=15]:10.512104)[&index=16]:0.017425)[&index=17]:3.346616)[&index=18]:0.008592)[&index=19]:0.012174,((no_tail_l2[&index=6]:0.029547,(((blue_f2[&index=4]:0.016668,blue_f1[&index=3]:0.010115)[&index=22]:1.514269,(red_f1[&index=1]:0.016772,red_f2[&index=2]:0.008107)[&index=20]:5.791979)[&index=21]:3.069185,no_tail_l3[&index=5]:0.081622)[&index=23]:0.000900)[&index=24]:0.087043,no_tail_l1[&index=7]:0.006025)[&index=25]:0.098906)[&index=26];
631200	-466.966	-394.814	-72.1513	(ano_tail_r1[&index=8]:0.034336,((no_tail_r3[&index=10]:0.024114,(((red2[&index=14]:0.021793,red1[&index=13]:0.028630)[&index=15]:8.937002,blue2[&index=12]:0.023289)[&index=16]:0.017300,blue1[&index=11]:0.009070)[&index=17]:6.207846)[&index=18]:0.025953,no_tail_r2[&index=9]:0.060112)[&index=19]:0.039328,(no_tail_l1[&index=7]:0.014817,(no_tail_l2[&index=6]:0.001612,(((blue_f1[&index=3]:0.044834,blue_f2[&index=4]:0.003523)[&index=22]:7.750672,(red_f1[&index=1]:0.004004,red_f2[&index=2]:0.000699)[&index=20]:12.070655)[&index=21]:7.363406,no_tail_l3[&index=5]:0.046060)[&index=23]:0.050191)[&index=24]:0.028325)[&index=25]:0.047940)[&index=26];
631300	-464.245	-391.09	-73.1542	(ano_tail_r1[&index=8]:0.006939,(no_tail_r2[&index=9]:0.000359,(no_tail_r3[&index=10]:0.020759,(blue1[&index=11]:0.019788,((red1[&index=13]:0.015893,red2[&index=14]:0.019831)[&index=15]:19.180596,blue2[&index=12]:0.001462)[&index=16]:0.000022)[&index=17]:3.826023)[&index=18]:0.004554)[&index=19]:0.037897,(((((red_f1[&index=1]:0.029380,red_f2[&index=2]:0.005915)[&index=20]:20.814092,(blue_f1[&index=3]:0.020657,blue_f2[&index=4]:0.044723)[&index=22]:2.678109)[&index=21]:0.933642,no_tail_l3[&index=5]:0.025451)[&index=23]:0.016181,no_tail_l2[&index=6]:0.000023)[&index=24]:0.025893,no_tail_l1[&index=7]:0.041464)[&index=25]:0.100288)[&index=26];
631400	-462.06	-392.019	-70.041	((((no_tail_l3[&index=5]:0.003275,((blue_f2[&index=4]:0.028822,blue_f1[&index=3]:0.014580)[&index=22]:1.450212,(red_f2[&index=2]:0.002613,red_f1[&index=1]:0.008068)[&index=20]:6.171203)[&index=21]:6.219747)[&index=23]:0.009048,no_tail_l2[&index=6]:0.015400)[&index=24]:0.016512,no_tail_l1[&index=7]:0.052465)[&index=25]:0.096107,ano_tail_r1[&index=8]:0.070958,(((((red1[&index=13]:0.018758,red2[&index=14]:0.007242)[&index=15]:12.880735,blue2[&index=12]:0.008378)[&index=16]:0.002213,blue1[&index=11]:0.001593)[&index=17]:5.157333,no_tail_r3[&index=10]:0.006460)[&index=18]:0.019620,no_tail_r2[&index=9]:0.014311)[&index=19]:0.028248)[&index=26];
631500	-464.257	-392.074	-72.1838	(ano_tail_r1[&index=8]:0.028716,(((no_tail_l3[&index=5]:0.061110,((blue_f2[&index=4]:0.008604,blue_f1[&index=3]:0.007444)[&index=22]:10.088961,(red_f1[&index=1]:0.005934,red_f2[&index=2]:0.003426)[&index=20]:0.561259)[&index=21]:5.904048)[&index=23]:0.068215,no_tail_l2[&index=6]:0.008396)[&index=24]:0.009698,no_tail_l1[&index=7]:0.016126)[&index=25]:0.139439,(no_tail_r2[&index=9]:0.003967,(no_tail_r3[&index=10]:0.011629,(((red2[&index=14]:0.016063,red1[&index=13]:0.024389)[&index=15]:10.944998,blue2[&index=12]:0.010815)[&index=16]:0.011435,blue1[&index=11]:0.012615)[&index=17]:15.014950)[&index=18]:0.050568)[&index=19]:0.005061)[&index=26];
631600	-467.606	-392.912	-74.6939	(ano_tail_r1[&index=8]:0.019628,(((((red_f1[&index=1]:0.004467,red_f2[&index=2]:0.001679)[&index=20]:6.269084,(blue_f2[&index=4]:0.001080,blue_f1[&index=3]:0.003851)[&index=22]:5.799671)[&index=21]:27.924790,no_tail_l3[&index=5]:0.006120)[&index=23]:0.012378,no_tail_l2[&index=6]:0.004578)[&index=24]:0.005742,no_tail_l1[&index=7]:0.039181)[&index=25]:0.120753,(no_tail_r2[&index=9]:0.018524,(no_tail_r3[&index=10]:0.062917,(((red2[&index=14]:0.009439,red1[&index=13]:0.017905)[&index=15]:9.084665,blue2[&index=12]:0.032453)[&index=16]:0.012644,blue1[&index=11]:0.000243)[&index=17]:5.926307)[&index=18]:0.027210)[&index=19]:0.162939)[&index=26];
631700	-465.399	-389.442	-75.9567	((no_tail_r2[&index=9]:0.015945,(((blue2[&index=12]:0.050809,(red2[&index=14]:0.001053,red1[&index=13]:0.000315)[&index=15]:14.654137)[&index=16]:0.010561,blue1[&index=11]:0.048925)[&index=17]:22.837946,no_tail_r3[&index=10]:0.011520)[&index=18]:0.037443)[&index=19]:0.012372,ano_tail_r1[&index=8]:0.006186,(no_tail_l1[&index=7]:0.079796,((no_tail_l3[&index=5]:0.012777,((blue_f1[&index=3]:0.001884,blue_f2[&index=4]:0.001410)[&index=22]:9.111561,(red_f2[&index=2]:0.002441,red_f1[&index=1]:0.000869)[&index=20]:2.452807)[&index=21]:12.393968)[&index=23]:0.017194,no_tail_l2[&index=6]:0.002538)[&index=24]:0.049033)[&index=25]:0.068846)[&index=26];
631800	-471.759	-402.393	-69.3657	((no_tail_r2[&index=9]:0.047860,(no_tail_r3[&index=10]:0.043116,(((red1[&index=13]:0.001851,red2[&index=14]:0.002773)[&index=15]:8.739341,blue2[&index=12]:0.028220)[&index=16]:0.005950,blue1[&index=11]:0.025930)[&index=17]:2.339449)[&index=18]:0.011322)[&index=19]:0.019784,ano_tail_r1[&index=8]:0.185175,(((no_tail_l3[&index=5]:0.039922,((red_f1[&index=1]:0.003322,red_f2[&index=2]:0.051779)[&index=20]:6.321636,(blue_f1[&index=3]:0.017660,blue_f2[&index=4]:0.003015)[&index=22]:7.169146)[&index=21]:3.662464)[&index=23]:0.025881,no_tail_l2[&index=6]:0.037395)[&index=24]:0.048768,no_tail_l1[&index=7]:0.022491)[&index=25]:0.073182)[&index=26];
631900	-466.478	-393.5	-72.9777	((no_tail_l1[&index=7]:0.020950,((((red_f1[&index=1]:0.004203,red_f2[&index=2]:0.021061)[&index=20]:14.634156,(blue_f1[&index=3]:0.010749,blue_f2[&index=4]:0.007875)[&index=22]:0.432109)[&index=21]:14.577483,no_tail_l3[&index=5]:0.037091)[&index=23]:0.020771,no_tail_l2[&index=6]:0.027639)[&index=24]:0.006858)[&index=25]:0.144153,(no_tail_r2[&index=9]:0.003890,((((red2[&index=14]:0.010481,red1[&index=13]:0.032322)[&index=15]:9.233205,blue2[&index=12]:0.008063)[&index=16]:0.009710,blue1[&index=11]:0.010541)[&index=17]:7.622925,no_tail_r3[&index=10]:0.017717)[&index=18]:0.001824)[&index=19]:0.005760,ano_tail_r1[&index=8]:0.085790)[&index=26];
632000	-479.704	-405.26	-74.4436	(ano_tail_r1[&index=8]:0.009175,(((no_tail_l3[&index=5]:0.050182,((blue_f2[&index=4]:0.025368,blue_f1[&index=3]:0.070901)[&index=22]:13.224825,(red_f1[&index=1]:0.014895,red_f2[&index=2]:0.042815)[&index=20]:4.790960)[&index=21]:2.070213)[&index=23]:0.045396,no_tail_l2[&index=6]:0.035813)[&index=24]:0.107135,no_tail_l1[&index=7]:0.010246)[&index=25]:0.080436,(((blue1[&index=11]:0.010977,((red1[&index=13]:0.022294,red2[&index=14]:0.023572)[&index=15]:24.129444,blue2[&index=12]:0.031480)[&index=16]:0.018798)[&index=17]:9.382106,no_tail_r3[&index=10]:0.067727)[&index=18]:0.006864,no_tail_r2[&index=9]:0.044739)[&index=19]:0.000655)[&index=26];
632100	-472	-402.049	-69.9516	((no_tail_r2[&index=9]:0.008107,((blue1[&index=11]:0.014834,(blue2[&index=12]:0.026782,(red1[&index=13]:0.009428,red2[&index=14]:0.000284)[&index=15]:9.786877)[&index=16]:0.011580)[&index=17]:9.031423,no_tail_r3[&index=10]:0.195321)[&index=18]:0.016848)[&index=19]:0.102501,(no_tail_l1[&index=7]:0.003853,((no_tail_l3[&index=5]:0.057657,((blue_f2[&index=4]:0.004066,blue_f1[&index=3]:0.001713)[&index=22]:8.722925,(red_f1[&index=1]:0.021455,red_f2[&index=2]:0.003432)[&index=20]:3.229536)[&index=21]:0.226945)[&index=23]:0.087887,no_tail_l2[&index=6]:0.092836)[&index=24]:0.037588)[&index=25]:0.098853,ano_tail_r1[&index=8]:0.064362)[&index=26];
632200	-477.655	-405.31	-72.3449	((no_tail_r2[&index=9]:0.058553,((((red2[&index=14]:0.000637,red1[&index=13]:0.013378)[&index=15]:10.480478,blue2[&index=12]:0.021308)[&index=16]:0.009643,blue1[&index=11]:0.015909)[&index=17]:3.267601,no_tail_r3[&index=10]:0.024765)[&index=18]:0.080701)[&index=19]:0.080578,ano_tail_r1[&index=8]:0.049264,(no_tail_l1[&index=7]:0.076650,((no_tail_l3[&index=5]:0.060618,((blue_f2[&index=4]:0.000504,blue_f1[&index=3]:0.012157)[&index=22]:12.791765,(red_f1[&index=1]:0.042960,red_f2[&index=2]:0.028814)[&index=20]:7.411534)[&index=21]:9.040360)[&index=23]:0.020973,no_tail_l2[&index=6]:0.115973)[&index=24]:0.082079)[&index=25]:0.036446)[&index=26];
632300	-477.964	-408.137	-69.8266	(((no_tail_r3[&index=10]:0.001583,(blue1[&index=11]:0.026396,((red2[&index=14]:0.003016,red1[&index=13]:0.000052)[&index=15]:7.502516,blue2[&index=12]:0.019952)[&index=16]:0.076401)[&index=17]:5.513650)[&index=18]:0.065645,no_tail_r2[&index=9]:0.015782)[&index=19]:0.096539,(no_tail_l1[&index=7]:0.055685,(no_tail_l2[&index=6]:0.000680,(no_tail_l3[&index=5]:0.094511,((blue_f2[&index=4]:0.019605,blue_f1[&index=3]:0.016029)[&index=22]:2.335706,(red_f2[&index=2]:0.005272,red_f1[&index=1]:0.002236)[&index=20]:7.385152)[&index=21]:7.495712)[&index=23]:0.137794)[&index=24]:0.141883)[&index=25]:0.126674,ano_tail_r1[&index=8]:0.093296)[&index=26];
632400	-468.21	-397.797	-70.4131	(ano_tail_r1[&index=8]:0.019513,(((no_tail_l3[&index=5]:0.042933,((red_f2[&index=2]:0.025763,red_f1[&index=1]:0.030737)[&index=20]:11.039180,(blue_f2[&index=4]:0.003442,blue_f1[&index=3]:0.060600)[&index=22]:4.492638)[&index=21]:2.377255)[&index=23]:0.083266,no_tail_l2[&index=6]:0.042645)[&index=24]:0.013899,no_tail_l1[&index=7]:0.041013)[&index=25]:0.076512,(no_tail_r2[&index=9]:0.025420,(no_tail_r3[&index=10]:0.011464,(blue1[&index=11]:0.013515,((red2[&index=14]:0.000658,red1[&index=13]:0.000255)[&index=15]:8.487651,blue2[&index=12]:0.022945)[&index=16]:0.000067)[&index=17]:7.247329)[&index=18]:0.003988)[&index=19]:0.001579)[&index=26];
632500	-468.41	-397.379	-71.031	(ano_tail_r1[&index=8]:0.031193,(((blue1[&index=11]:0.033125,((red2[&index=14]:0.000250,red1[&index=13]:0.019542)[&index=15]:13.081081,blue2[&index=12]:0.015112)[&index=16]:0.002468)[&index=17]:3.645717,no_tail_r3[&index=10]:0.030769)[&index=18]:0.085220,no_tail_r2[&index=9]:0.026815)[&index=19]:0.050017,(no_tail_l1[&index=7]:0.016675,(no_tail_l2[&index=6]:0.007371,(no_tail_l3[&index=5]:0.053092,((blue_f1[&index=3]:0.001256,blue_f2[&index=4]:0.044481)[&index=22]:7.660682,(red_f1[&index=1]:0.046869,red_f2[&index=2]:0.002914)[&index=20]:6.121885)[&index=21]:6.212909)[&index=23]:0.031684)[&index=24]:0.019920)[&index=25]:0.012708)[&index=26];
632600	-464.181	-393.769	-70.4123	((no_tail_r2[&index=9]:0.024223,(no_tail_r3[&index=10]:0.054026,(blue1[&index=11]:0.030285,((red2[&index=14]:0.017025,red1[&index=13]:0.008594)[&index=15]:11.439246,blue2[&index=12]:0.051622)[&index=16]:0.000476)[&index=17]:5.068842)[&index=18]:0.004959)[&index=19]:0.007771,ano_tail_r1[&index=8]:0.062011,((no_tail_l2[&index=6]:0.009897,(((blue_f2[&index=4]:0.001505,blue_f1[&index=3]:0.002542)[&index=22]:6.325338,(red_f1[&index=1]:0.002878,red_f2[&index=2]:0.016838)[&index=20]:4.371505)[&index=21]:6.434176,no_tail_l3[&index=5]:0.027232)[&index=23]:0.052212)[&index=24]:0.055399,no_tail_l1[&index=7]:0.038497)[&index=25]:0.053500)[&index=26];
632700	-462.132	-392.108	-70.0241	(ano_tail_r1[&index=8]:0.030399,(no_tail_r2[&index=9]:0.028648,((blue1[&index=11]:0.009270,((red1[&index=13]:0.005356,red2[&index=14]:0.006200)[&index=15]:21.063001,blue2[&index=12]:0.020376)[&index=16]:0.024712)[&index=17]:3.308084,no_tail_r3[&index=10]:0.059521)[&index=18]:0.029533)[&index=19]:0.075354,(no_tail_l1[&index=7]:0.009757,(no_tail_l2[&index=6]:0.023160,(no_tail_l3[&index=5]:0.010906,((red_f2[&index=2]:0.000361,red_f1[&index=1]:0.010900)[&index=20]:4.588541,(blue_f1[&index=3]:0.012815,blue_f2[&index=4]:0.011670)[&index=22]:2.149152)[&index=21]:0.619996)[&index=23]:0.009876)[&index=24]:0.018123)[&index=25]:0.093939)[&index=26];
632800	-464.811	-390.878	-73.9331	(ano_tail_r1[&index=8]:0.022863,((no_tail_l2[&index=6]:0.001796,(((red_f2[&index=2]:0.015350,red_f1[&index=1]:0.006049)[&index=20]:6.580263,(blue_f1[&index=3]:0.005073,blue_f2[&index=4]:0.005633)[&index=22]:4.729403)[&index=21]:28.260491,no_tail_l3[&index=5]:0.028953)[&index=23]:0.026347)[&index=24]:0.090480,no_tail_l1[&index=7]:0.010100)[&index=25]:0.110703,(no_tail_r2[&index=9]:0.004561,((blue1[&index=11]:0.025223,((red1[&index=13]:0.010475,red2[&index=14]:0.025743)[&index=15]:7.394335,blue2[&index=12]:0.016969)[&index=16]:0.000212)[&index=17]:4.300546,no_tail_r3[&index=10]:0.033760)[&index=18]:0.005111)[&index=19]:0.054203)[&index=26];
632900	-468.164	-396.199	-71.965	((no_tail_l1[&index=7]:0.004550,((((red_f2[&index=2]:0.013642,red_f1[&index=1]:0.012999)[&index=20]:9.156644,(blue_f1[&index=3]:0.017445,blue_f2[&index=4]:0.002553)[&index=22]:5.772655)[&index=21]:5.828197,no_tail_l3[&index=5]:0.030518)[&index=23]:0.020899,no_tail_l2[&index=6]:0.051084)[&index=24]:0.044230)[&index=25]:0.017701,(((blue1[&index=11]:0.037234,((red2[&index=14]:0.040372,red1[&index=13]:0.006233)[&index=15]:11.074780,blue2[&index=12]:0.010504)[&index=16]:0.043078)[&index=17]:9.578974,no_tail_r3[&index=10]:0.074036)[&index=18]:0.017750,no_tail_r2[&index=9]:0.024363)[&index=19]:0.031076,ano_tail_r1[&index=8]:0.012318)[&index=26];
633000	-458.391	-387.289	-71.1014	((((((red2[&index=14]:0.002391,red1[&index=13]:0.011156)[&index=15]:12.406873,blue2[&index=12]:0.000123)[&index=16]:0.002606,blue1[&index=11]:0.008920)[&index=17]:5.986334,no_tail_r3[&index=10]:0.023439)[&index=18]:0.027515,no_tail_r2[&index=9]:0.011111)[&index=19]:0.030172,(((no_tail_l3[&index=5]:0.014627,((blue_f1[&index=3]:0.002450,blue_f2[&index=4]:0.000202)[&index=22]:3.699444,(red_f2[&index=2]:0.045348,red_f1[&index=1]:0.004745)[&index=20]:13.257809)[&index=21]:1.915069)[&index=23]:0.080716,no_tail_l2[&index=6]:0.014092)[&index=24]:0.004785,no_tail_l1[&index=7]:0.004112)[&index=25]:0.047647,ano_tail_r1[&index=8]:0.004487)[&index=26];
633100	-473.128	-396.836	-76.2923	(ano_tail_r1[&index=8]:0.062214,(((((blue_f1[&index=3]:0.007632,blue_f2[&index=4]:0.016283)[&index=22]:4.475361,(red_f1[&index=1]:0.065386,red_f2[&index=2]:0.000593)[&index=20]:1.914015)[&index=21]:26.899375,no_tail_l3[&index=5]:0.019389)[&index=23]:0.032759,no_tail_l2[&index=6]:0.000564)[&index=24]:0.018177,no_tail_l1[&index=7]:0.007033)[&index=25]:0.200797,(no_tail_r2[&index=9]:0.000264,(no_tail_r3[&index=10]:0.020355,(blue1[&index=11]:0.019151,((red2[&index=14]:0.004049,red1[&index=13]:0.039159)[&index=15]:8.553574,blue2[&index=12]:0.009184)[&index=16]:0.003516)[&index=17]:21.170449)[&index=18]:0.009411)[&index=19]:0.011664)[&index=26];
633200	-468.728	-398.391	-70.3369	((no_tail_r2[&index=9]:0.069998,(no_tail_r3[&index=10]:0.013427,((blue2[&index=12]:0.014630,(red1[&index=13]:0.019416,red2[&index=14]:0.045850)[&index=15]:13.559525)[&index=16]:0.002547,blue1[&index=11]:0.028560)[&index=17]:4.706622)[&index=18]:0.012516)[&index=19]:0.079908,ano_tail_r1[&index=8]:0.002137,(((no_tail_l3[&index=5]:0.067781,((blue_f1[&index=3]:0.016451,blue_f2[&index=4]:0.002097)[&index=22]:3.169136,(red_f1[&index=1]:0.010627,red_f2[&index=2]:0.047426)[&index=20]:4.873967)[&index=21]:6.905629)[&index=23]:0.010599,no_tail_l2[&index=6]:0.010943)[&index=24]:0.019039,no_tail_l1[&index=7]:0.043880)[&index=25]:0.050617)[&index=26];
633300	-460.841	-390.334	-70.5071	(((no_tail_l2[&index=6]:0.026548,(((red_f1[&index=1]:0.010256,red_f2[&index=2]:0.002364)[&index=20]:5.542842,(blue_f2[&index=4]:0.009058,blue_f1[&index=3]:0.012824)[&index=22]:8.063371)[&index=21]:0.835666,no_tail_l3[&index=5]:0.014307)[&index=23]:0.065259)[&index=24]:0.033013,no_tail_l1[&index=7]:0.030544)[&index=25]:0.144003,ano_tail_r1[&index=8]:0.002896,(no_tail_r2[&index=9]:0.015255,(no_tail_r3[&index=10]:0.004775,(((red2[&index=14]:0.016843,red1[&index=13]:0.002102)[&index=15]:14.831150,blue2[&index=12]:0.018065)[&index=16]:0.009955,blue1[&index=11]:0.009975)[&index=17]:4.872230)[&index=18]:0.051185)[&index=19]:0.009925)[&index=26];
633400	-469.18	-396.174	-73.0059	(((no_tail_l2[&index=6]:0.044725,(((blue_f1[&index=3]:0.000823,blue_f2[&index=4]:0.002436)[&index=22]:6.720981,(red_f1[&index=1]:0.009076,red_f2[&index=2]:0.001144)[&index=20]:12.658186)[&index=21]:5.393173,no_tail_l3[&index=5]:0.131800)[&index=23]:0.067010)[&index=24]:0.053260,no_tail_l1[&index=7]:0.002560)[&index=25]:0.097875,ano_tail_r1[&index=8]:0.001887,(no_tail_r2[&index=9]:0.025585,(no_tail_r3[&index=10]:0.039696,((blue2[&index=12]:0.020811,(red2[&index=14]:0.012286,red1[&index=13]:0.008281)[&index=15]:12.537185)[&index=16]:0.068583,blue1[&index=11]:0.015791)[&index=17]:9.134036)[&index=18]:0.039228)[&index=19]:0.042188)[&index=26];
633500	-460.203	-390.424	-69.7787	((no_tail_r2[&index=9]:0.004257,((blue1[&index=11]:0.015309,(blue2[&index=12]:0.020372,(red1[&index=13]:0.009628,red2[&index=14]:0.006106)[&index=15]:10.522828)[&index=16]:0.016512)[&index=17]:6.180698,no_tail_r3[&index=10]:0.012769)[&index=18]:0.017928)[&index=19]:0.018916,ano_tail_r1[&index=8]:0.042028,(no_tail_l1[&index=7]:0.002783,((no_tail_l3[&index=5]:0.004924,((red_f1[&index=1]:0.011680,red_f2[&index=2]:0.037284)[&index=20]:10.555820,(blue_f2[&index=4]:0.010846,blue_f1[&index=3]:0.003549)[&index=22]:1.631917)[&index=21]:1.793990)[&index=23]:0.000974,no_tail_l2[&index=6]:0.017909)[&index=24]:0.036484)[&index=25]:0.016808)[&index=26];
633600	-467.072	-392.712	-74.3591	((((no_tail_l3[&index=5]:0.025130,((blue_f1[&index=3]:0.031922,blue_f2[&index=4]:0.008862)[&index=22]:17.670771,(red_f2[&index=2]:0.015600,red_f1[&index=1]:0.010792)[&index=20]:8.067658)[&index=21]:10.301409)[&index=23]:0.020361,no_tail_l2[&index=6]:0.017061)[&index=24]:0.033316,no_tail_l1[&index=7]:0.008838)[&index=25]:0.089077,((((blue2[&index=12]:0.001331,(red2[&index=14]:0.025784,red1[&index=13]:0.025504)[&index=15]:9.043639)[&index=16]:0.005086,blue1[&index=11]:0.008916)[&index=17]:8.306229,no_tail_r3[&index=10]:0.062113)[&index=18]:0.017368,no_tail_r2[&index=9]:0.001416)[&index=19]:0.081995,ano_tail_r1[&index=8]:0.014269)[&index=26];
633700	-468.342	-395.246	-73.0967	(((no_tail_r3[&index=10]:0.072639,(blue1[&index=11]:0.020192,((red1[&index=13]:0.000176,red2[&index=14]:0.009612)[&index=15]:10.772604,blue2[&index=12]:0.020786)[&index=16]:0.013764)[&index=17]:21.455607)[&index=18]:0.097577,no_tail_r2[&index=9]:0.028301)[&index=19]:0.012939,ano_tail_r1[&index=8]:0.034872,(((((red_f2[&index=2]:0.018575,red_f1[&index=1]:0.006134)[&index=20]:2.625111,(blue_f2[&index=4]:0.012979,blue_f1[&index=3]:0.025852)[&index=22]:5.883523)[&index=21]:6.309395,no_tail_l3[&index=5]:0.015367)[&index=23]:0.057844,no_tail_l2[&index=6]:0.010296)[&index=24]:0.041680,no_tail_l1[&index=7]:0.011387)[&index=25]:0.025325)[&index=26];
633800	-470.762	-397.951	-72.8109	(ano_tail_r1[&index=8]:0.004705,(no_tail_r2[&index=9]:0.009280,(no_tail_r3[&index=10]:0.058141,((blue2[&index=12]:0.031736,(red2[&index=14]:0.054965,red1[&index=13]:0.005148)[&index=15]:10.477535)[&index=16]:0.038477,blue1[&index=11]:0.028426)[&index=17]:10.656446)[&index=18]:0.052637)[&index=19]:0.046328,((no_tail_l2[&index=6]:0.000575,(((blue_f2[&index=4]:0.017722,blue_f1[&index=3]:0.005650)[&index=22]:0.402421,(red_f2[&index=2]:0.000241,red_f1[&index=1]:0.003357)[&index=20]:6.525412)[&index=21]:17.428941,no_tail_l3[&index=5]:0.051276)[&index=23]:0.000310)[&index=24]:0.121966,no_tail_l1[&index=7]:0.011256)[&index=25]:0.120461)[&index=26];
633900	-468.663	-397.944	-70.7187	((no_tail_r2[&index=9]:0.019466,((blue1[&index=11]:0.040092,(blue2[&index=12]:0.004422,(red1[&index=13]:0.008362,red2[&index=14]:0.010811)[&index=15]:4.111224)[&index=16]:0.088391)[&index=17]:2.753413,no_tail_r3[&index=10]:0.012073)[&index=18]:0.006262)[&index=19]:0.074160,ano_tail_r1[&index=8]:0.000471,(no_tail_l1[&index=7]:0.006063,((no_tail_l3[&index=5]:0.054126,((blue_f1[&index=3]:0.006840,blue_f2[&index=4]:0.008715)[&index=22]:2.610692,(red_f1[&index=1]:0.009188,red_f2[&index=2]:0.000628)[&index=20]:21.875754)[&index=21]:3.805023)[&index=23]:0.073577,no_tail_l2[&index=6]:0.017379)[&index=24]:0.067907)[&index=25]:0.027687)[&index=26];
634000	-473.665	-401.479	-72.1854	((no_tail_l1[&index=7]:0.095429,(no_tail_l2[&index=6]:0.006483,(((red_f1[&index=1]:0.079411,red_f2[&index=2]:0.002296)[&index=20]:4.963539,(blue_f1[&index=3]:0.004748,blue_f2[&index=4]:0.026971)[&index=22]:8.760457)[&index=21]:9.900659,no_tail_l3[&index=5]:0.033912)[&index=23]:0.051590)[&index=24]:0.047275)[&index=25]:0.153015,ano_tail_r1[&index=8]:0.086477,(((blue1[&index=11]:0.015431,((red1[&index=13]:0.022176,red2[&index=14]:0.001582)[&index=15]:9.521905,blue2[&index=12]:0.000504)[&index=16]:0.014524)[&index=17]:9.151858,no_tail_r3[&index=10]:0.002533)[&index=18]:0.027527,no_tail_r2[&index=9]:0.021957)[&index=19]:0.033520)[&index=26];
634100	-469.35	-397.877	-71.4733	(ano_tail_r1[&index=8]:0.008895,(no_tail_r2[&index=9]:0.059514,(no_tail_r3[&index=10]:0.059434,(blue1[&index=11]:0.006784,(blue2[&index=12]:0.005457,(red1[&index=13]:0.036097,red2[&index=14]:0.012998)[&index=15]:15.395497)[&index=16]:0.001692)[&index=17]:4.954958)[&index=18]:0.024230)[&index=19]:0.056895,(no_tail_l1[&index=7]:0.025862,((no_tail_l3[&index=5]:0.001185,((blue_f1[&index=3]:0.011691,blue_f2[&index=4]:0.030237)[&index=22]:1.678008,(red_f2[&index=2]:0.000357,red_f1[&index=1]:0.026991)[&index=20]:8.627499)[&index=21]:8.294827)[&index=23]:0.062686,no_tail_l2[&index=6]:0.057681)[&index=24]:0.017149)[&index=25]:0.008765)[&index=26];
634200	-467.646	-395.963	-71.6828	(((no_tail_r3[&index=10]:0.034611,(blue1[&index=11]:0.011338,((red1[&index=13]:0.010392,red2[&index=14]:0.005147)[&index=15]:25.828623,blue2[&index=12]:0.010508)[&index=16]:0.028335)[&index=17]:6.259701)[&index=18]:0.020236,no_tail_r2[&index=9]:0.002758)[&index=19]:0.064764,ano_tail_r1[&index=8]:0.014064,(no_tail_l1[&index=7]:0.052873,((((red_f2[&index=2]:0.014476,red_f1[&index=1]:0.008335)[&index=20]:1.797543,(blue_f1[&index=3]:0.004420,blue_f2[&index=4]:0.000353)[&index=22]:3.883698)[&index=21]:2.169473,no_tail_l3[&index=5]:0.102685)[&index=23]:0.007797,no_tail_l2[&index=6]:0.055230)[&index=24]:0.109434)[&index=25]:0.016248)[&index=26];
634300	-463.655	-393.477	-70.1781	(ano_tail_r1[&index=8]:0.004871,(no_tail_r2[&index=9]:0.081299,(no_tail_r3[&index=10]:0.039342,(blue1[&index=11]:0.005072,(blue2[&index=12]:0.013969,(red1[&index=13]:0.006156,red2[&index=14]:0.008974)[&index=15]:5.145775)[&index=16]:0.017646)[&index=17]:7.994889)[&index=18]:0.064937)[&index=19]:0.048789,(no_tail_l1[&index=7]:0.002844,((no_tail_l3[&index=5]:0.001809,((blue_f2[&index=4]:0.002840,blue_f1[&index=3]:0.009376)[&index=22]:0.811015,(red_f1[&index=1]:0.021255,red_f2[&index=2]:0.000290)[&index=20]:10.183612)[&index=21]:8.306594)[&index=23]:0.035454,no_tail_l2[&index=6]:0.034397)[&index=24]:0.028520)[&index=25]:0.119965)[&index=26];
634400	-470.201	-395.913	-74.2882	((no_tail_l1[&index=7]:0.004347,(no_tail_l2[&index=6]:0.036644,(no_tail_l3[&index=5]:0.044459,((red_f1[&index=1]:0.001140,red_f2[&index=2]:0.003481)[&index=20]:2.267877,(blue_f1[&index=3]:0.007541,blue_f2[&index=4]:0.021630)[&index=22]:19.280780)[&index=21]:2.280635)[&index=23]:0.035953)[&index=24]:0.095712)[&index=25]:0.058542,(no_tail_r2[&index=9]:0.000166,((blue1[&index=11]:0.015012,((red2[&index=14]:0.060556,red1[&index=13]:0.004812)[&index=15]:9.230622,blue2[&index=12]:0.024787)[&index=16]:0.015689)[&index=17]:19.875295,no_tail_r3[&index=10]:0.002257)[&index=18]:0.126713)[&index=19]:0.032420,ano_tail_r1[&index=8]:0.012925)[&index=26];
634500	-469.838	-397.746	-72.0925	((no_tail_l1[&index=7]:0.021259,(no_tail_l2[&index=6]:0.003466,(((red_f1[&index=1]:0.024150,red_f2[&index=2]:0.007510)[&index=20]:3.362033,(blue_f2[&index=4]:0.005589,blue_f1[&index=3]:0.009085)[&index=22]:14.229546)[&index=21]:10.559497,no_tail_l3[&index=5]:0.189148)[&index=23]:0.010249)[&index=24]:0.021007)[&index=25]:0.085816,ano_tail_r1[&index=8]:0.049368,(no_tail_r2[&index=9]:0.023732,((((red2[&index=14]:0.028837,red1[&index=13]:0.017633)[&index=15]:7.986571,blue2[&index=12]:0.028801)[&index=16]:0.031924,blue1[&index=11]:0.005382)[&index=17]:5.820082,no_tail_r3[&index=10]:0.003600)[&index=18]:0.023278)[&index=19]:0.014140)[&index=26];
634600	-461.988	-389.923	-72.0647	((((((red_f1[&index=1]:0.001221,red_f2[&index=2]:0.034728)[&index=20]:10.282510,(blue_f2[&index=4]:0.008000,blue_f1[&index=3]:0.001698)[&index=22]:5.983054)[&index=21]:2.802298,no_tail_l3[&index=5]:0.075259)[&index=23]:0.008661,no_tail_l2[&index=6]:0.009987)[&index=24]:0.089204,no_tail_l1[&index=7]:0.000218)[&index=25]:0.051635,((no_tail_r3[&index=10]:0.001008,((blue2[&index=12]:0.040653,(red2[&index=14]:0.003090,red1[&index=13]:0.000755)[&index=15]:18.047000)[&index=16]:0.008646,blue1[&index=11]:0.011938)[&index=17]:4.812776)[&index=18]:0.081449,no_tail_r2[&index=9]:0.009482)[&index=19]:0.037508,ano_tail_r1[&index=8]:0.019873)[&index=26];
634700	-468.1	-394.601	-73.4996	(ano_tail_r1[&index=8]:0.044157,((no_tail_r3[&index=10]:0.048874,(blue1[&index=11]:0.011896,(blue2[&index=12]:0.026334,(red1[&index=13]:0.011853,red2[&index=14]:0.031151)[&index=15]:20.957231)[&index=16]:0.007368)[&index=17]:8.872731)[&index=18]:0.068154,no_tail_r2[&index=9]:0.006028)[&index=19]:0.046017,(no_tail_l1[&index=7]:0.006350,((no_tail_l3[&index=5]:0.125302,((red_f1[&index=1]:0.009100,red_f2[&index=2]:0.016974)[&index=20]:13.163461,(blue_f2[&index=4]:0.005250,blue_f1[&index=3]:0.016000)[&index=22]:0.642299)[&index=21]:5.380865)[&index=23]:0.010836,no_tail_l2[&index=6]:0.007069)[&index=24]:0.035212)[&index=25]:0.046591)[&index=26];
634800	-463.114	-393.889	-69.2246	(((no_tail_l2[&index=6]:0.042218,(((red_f1[&index=1]:0.015495,red_f2[&index=2]:0.001559)[&index=20]:12.807886,(blue_f1[&index=3]:0.003556,blue_f2[&index=4]:0.020092)[&index=22]:1.447706)[&index=21]:0.798051,no_tail_l3[&index=5]:0.000669)[&index=23]:0.005433)[&index=24]:0.047177,no_tail_l1[&index=7]:0.018009)[&index=25]:0.123295,(no_tail_r2[&index=9]:0.002868,(no_tail_r3[&index=10]:0.006016,(blue1[&index=11]:0.005863,((red1[&index=13]:0.006932,red2[&index=14]:0.008471)[&index=15]:8.319510,blue2[&index=12]:0.005090)[&index=16]:0.055194)[&index=17]:4.309544)[&index=18]:0.093697)[&index=19]:0.055188,ano_tail_r1[&index=8]:0.022668)[&index=26];
634900	-461.261	-391.755	-69.506	(ano_tail_r1[&index=8]:0.013523,(no_tail_r2[&index=9]:0.000058,(no_tail_r3[&index=10]:0.014793,(((red1[&index=13]:0.001639,red2[&index=14]:0.001567)[&index=15]:6.020917,blue2[&index=12]:0.000403)[&index=16]:0.040763,blue1[&index=11]:0.031394)[&index=17]:4.982799)[&index=18]:0.008530)[&index=19]:0.015996,(((no_tail_l3[&index=5]:0.012147,((red_f1[&index=1]:0.001982,red_f2[&index=2]:0.024163)[&index=20]:10.724867,(blue_f1[&index=3]:0.018562,blue_f2[&index=4]:0.026491)[&index=22]:5.749985)[&index=21]:1.720026)[&index=23]:0.012940,no_tail_l2[&index=6]:0.024941)[&index=24]:0.056422,no_tail_l1[&index=7]:0.019886)[&index=25]:0.104234)[&index=26];
635000	-464.209	-391.654	-72.5555	((((((red2[&index=14]:0.003376,red1[&index=13]:0.019014)[&index=15]:13.669753,blue2[&index=12]:0.013026)[&index=16]:0.008277,blue1[&index=11]:0.047750)[&index=17]:9.885277,no_tail_r3[&index=10]:0.012368)[&index=18]:0.016108,no_tail_r2[&index=9]:0.072602)[&index=19]:0.034691,ano_tail_r1[&index=8]:0.012829,(no_tail_l1[&index=7]:0.071912,((no_tail_l3[&index=5]:0.028820,((red_f2[&index=2]:0.007519,red_f1[&index=1]:0.000027)[&index=20]:12.903917,(blue_f1[&index=3]:0.006735,blue_f2[&index=4]:0.007181)[&index=22]:6.385289)[&index=21]:1.535231)[&index=23]:0.003493,no_tail_l2[&index=6]:0.000406)[&index=24]:0.060634)[&index=25]:0.070495)[&index=26];
635100	-469.056	-393.444	-75.6116	((((((blue_f2[&index=4]:0.011098,blue_f1[&index=3]:0.014517)[&index=22]:29.792941,(red_f2[&index=2]:0.021334,red_f1[&index=1]:0.035534)[&index=20]:4.881998)[&index=21]:8.513271,no_tail_l3[&index=5]:0.033047)[&index=23]:0.027065,no_tail_l2[&index=6]:0.002129)[&index=24]:0.048212,no_tail_l1[&index=7]:0.001085)[&index=25]:0.085141,(no_tail_r2[&index=9]:0.001042,(no_tail_r3[&index=10]:0.001182,(blue1[&index=11]:0.017561,((red1[&index=13]:0.036610,red2[&index=14]:0.000847)[&index=15]:11.183698,blue2[&index=12]:0.035199)[&index=16]:0.001285)[&index=17]:5.292444)[&index=18]:0.067413)[&index=19]:0.011395,ano_tail_r1[&index=8]:0.040832)[&index=26];
635200	-470.474	-397.353	-73.1211	((no_tail_l1[&index=7]:0.006278,(no_tail_l2[&index=6]:0.055427,(((red_f1[&index=1]:0.003052,red_f2[&index=2]:0.021978)[&index=20]:9.973316,(blue_f1[&index=3]:0.046901,blue_f2[&index=4]:0.032040)[&index=22]:1.276260)[&index=21]:16.950766,no_tail_l3[&index=5]:0.021752)[&index=23]:0.022127)[&index=24]:0.019884)[&index=25]:0.080478,ano_tail_r1[&index=8]:0.002005,((no_tail_r3[&index=10]:0.029053,(blue1[&index=11]:0.013825,(blue2[&index=12]:0.043790,(red1[&index=13]:0.013000,red2[&index=14]:0.001537)[&index=15]:15.990475)[&index=16]:0.017920)[&index=17]:2.937857)[&index=18]:0.060736,no_tail_r2[&index=9]:0.007010)[&index=19]:0.077120)[&index=26];
635300	-462.864	-391.021	-71.8422	((((blue1[&index=11]:0.019590,((red1[&index=13]:0.008506,red2[&index=14]:0.014186)[&index=15]:14.666351,blue2[&index=12]:0.021252)[&index=16]:0.009159)[&index=17]:9.684152,no_tail_r3[&index=10]:0.023790)[&index=18]:0.006808,no_tail_r2[&index=9]:0.022622)[&index=19]:0.037308,((no_tail_l2[&index=6]:0.000498,(no_tail_l3[&index=5]:0.081942,((red_f2[&index=2]:0.006673,red_f1[&index=1]:0.004981)[&index=20]:5.407106,(blue_f1[&index=3]:0.003749,blue_f2[&index=4]:0.002998)[&index=22]:0.297476)[&index=21]:10.730403)[&index=23]:0.009996)[&index=24]:0.046694,no_tail_l1[&index=7]:0.009612)[&index=25]:0.188874,ano_tail_r1[&index=8]:0.005469)[&index=26];
635400	-464.291	-392.026	-72.265	((no_tail_r2[&index=9]:0.018738,(no_tail_r3[&index=10]:0.068042,(blue1[&index=11]:0.016934,(blue2[&index=12]:0.000197,(red2[&index=14]:0.004095,red1[&index=13]:0.001397)[&index=15]:24.359598)[&index=16]:0.005734)[&index=17]:7.549859)[&index=18]:0.015946)[&index=19]:0.062349,ano_tail_r1[&index=8]:0.066064,(((no_tail_l3[&index=5]:0.036636,((blue_f2[&index=4]:0.012654,blue_f1[&index=3]:0.004835)[&index=22]:3.334107,(red_f1[&index=1]:0.008583,red_f2[&index=2]:0.002567)[&index=20]:4.520778)[&index=21]:3.088040)[&index=23]:0.103844,no_tail_l2[&index=6]:0.004524)[&index=24]:0.071001,no_tail_l1[&index=7]:0.018634)[&index=25]:0.048810)[&index=26];
635500	-471.235	-400.052	-71.1825	(ano_tail_r1[&index=8]:0.055900,(((((red1[&index=13]:0.015079,red2[&index=14]:0.051952)[&index=15]:20.378025,blue2[&index=12]:0.000570)[&index=16]:0.000912,blue1[&index=11]:0.033949)[&index=17]:6.384808,no_tail_r3[&index=10]:0.014919)[&index=18]:0.039210,no_tail_r2[&index=9]:0.026461)[&index=19]:0.046153,(no_tail_l1[&index=7]:0.000011,(no_tail_l2[&index=6]:0.078061,(no_tail_l3[&index=5]:0.091066,((blue_f2[&index=4]:0.025823,blue_f1[&index=3]:0.002250)[&index=22]:1.208624,(red_f2[&index=2]:0.019179,red_f1[&index=1]:0.009053)[&index=20]:7.062648)[&index=21]:2.267995)[&index=23]:0.025323)[&index=24]:0.032680)[&index=25]:0.140669)[&index=26];
635600	-466.671	-392.736	-73.9352	(ano_tail_r1[&index=8]:0.022374,((no_tail_l2[&index=6]:0.002073,(((red_f1[&index=1]:0.024318,red_f2[&index=2]:0.003294)[&index=20]:5.268556,(blue_f1[&index=3]:0.005362,blue_f2[&index=4]:0.016911)[&index=22]:9.361492)[&index=21]:9.022777,no_tail_l3[&index=5]:0.090442)[&index=23]:0.024532)[&index=24]:0.034729,no_tail_l1[&index=7]:0.014684)[&index=25]:0.094354,(no_tail_r2[&index=9]:0.004651,(((blue2[&index=12]:0.047346,(red1[&index=13]:0.012327,red2[&index=14]:0.012212)[&index=15]:22.924978)[&index=16]:0.001031,blue1[&index=11]:0.021675)[&index=17]:4.647368,no_tail_r3[&index=10]:0.011038)[&index=18]:0.028210)[&index=19]:0.078297)[&index=26];
635700	-473.512	-398.024	-75.4886	(ano_tail_r1[&index=8]:0.022978,(no_tail_l1[&index=7]:0.026580,((no_tail_l3[&index=5]:0.071137,((red_f1[&index=1]:0.002475,red_f2[&index=2]:0.007041)[&index=20]:0.566496,(blue_f2[&index=4]:0.031512,blue_f1[&index=3]:0.042731)[&index=22]:7.503110)[&index=21]:5.537257)[&index=23]:0.025988,no_tail_l2[&index=6]:0.032519)[&index=24]:0.004954)[&index=25]:0.096830,(no_tail_r2[&index=9]:0.029968,((blue1[&index=11]:0.019531,((red2[&index=14]:0.027884,red1[&index=13]:0.002698)[&index=15]:33.184004,blue2[&index=12]:0.042773)[&index=16]:0.002876)[&index=17]:12.154254,no_tail_r3[&index=10]:0.058523)[&index=18]:0.017872)[&index=19]:0.030075)[&index=26];
635800	-462.606	-391.361	-71.2446	(ano_tail_r1[&index=8]:0.014347,((no_tail_l2[&index=6]:0.075407,(no_tail_l3[&index=5]:0.053455,((blue_f2[&index=4]:0.006501,blue_f1[&index=3]:0.007995)[&index=22]:3.772072,(red_f1[&index=1]:0.012612,red_f2[&index=2]:0.013156)[&index=20]:15.009618)[&index=21]:2.063623)[&index=23]:0.014137)[&index=24]:0.051657,no_tail_l1[&index=7]:0.005930)[&index=25]:0.070877,((no_tail_r3[&index=10]:0.001723,(blue1[&index=11]:0.001155,(blue2[&index=12]:0.006596,(red1[&index=13]:0.042214,red2[&index=14]:0.006094)[&index=15]:9.990035)[&index=16]:0.016758)[&index=17]:7.038424)[&index=18]:0.029874,no_tail_r2[&index=9]:0.007453)[&index=19]:0.010124)[&index=26];
635900	-477.036	-405.082	-71.9544	(ano_tail_r1[&index=8]:0.004873,(((blue1[&index=11]:0.007931,((red2[&index=14]:0.072896,red1[&index=13]:0.002839)[&index=15]:10.340137,blue2[&index=12]:0.022526)[&index=16]:0.010419)[&index=17]:3.693698,no_tail_r3[&index=10]:0.156269)[&index=18]:0.051343,no_tail_r2[&index=9]:0.007861)[&index=19]:0.109206,((no_tail_l2[&index=6]:0.015144,(no_tail_l3[&index=5]:0.043737,((red_f2[&index=2]:0.028096,red_f1[&index=1]:0.003253)[&index=20]:8.376018,(blue_f1[&index=3]:0.008709,blue_f2[&index=4]:0.017334)[&index=22]:17.679953)[&index=21]:1.027844)[&index=23]:0.024641)[&index=24]:0.021741,no_tail_l1[&index=7]:0.128538)[&index=25]:0.015969)[&index=26];
636000	-464.505	-394.36	-70.1444	(ano_tail_r1[&index=8]:0.005592,(no_tail_l1[&index=7]:0.033683,(no_tail_l2[&index=6]:0.001174,(((red_f2[&index=2]:0.002169,red_f1[&index=1]:0.006815)[&index=20]:6.788542,(blue_f1[&index=3]:0.008006,blue_f2[&index=4]:0.012898)[&index=22]:2.819035)[&index=21]:3.983326,no_tail_l3[&index=5]:0.062169)[&index=23]:0.044460)[&index=24]:0.025886)[&index=25]:0.071404,(no_tail_r2[&index=9]:0.028884,(no_tail_r3[&index=10]:0.021738,(blue1[&index=11]:0.040975,(blue2[&index=12]:0.008935,(red2[&index=14]:0.010427,red1[&index=13]:0.036274)[&index=15]:12.504894)[&index=16]:0.017898)[&index=17]:6.148190)[&index=18]:0.087678)[&index=19]:0.049755)[&index=26];
636100	-467.573	-393.661	-73.912	(ano_tail_r1[&index=8]:0.049679,((no_tail_l2[&index=6]:0.007055,(no_tail_l3[&index=5]:0.003270,((red_f2[&index=2]:0.004529,red_f1[&index=1]:0.007126)[&index=20]:3.224436,(blue_f1[&index=3]:0.024390,blue_f2[&index=4]:0.009509)[&index=22]:18.803836)[&index=21]:6.785484)[&index=23]:0.117159)[&index=24]:0.026463,no_tail_l1[&index=7]:0.031908)[&index=25]:0.098489,(((blue1[&index=11]:0.027524,(blue2[&index=12]:0.013310,(red2[&index=14]:0.016828,red1[&index=13]:0.014434)[&index=15]:14.007573)[&index=16]:0.014851)[&index=17]:8.291509,no_tail_r3[&index=10]:0.002338)[&index=18]:0.047848,no_tail_r2[&index=9]:0.016413)[&index=19]:0.012849)[&index=26];
636200	-469.934	-397.143	-72.7908	((no_tail_l1[&index=7]:0.075491,(no_tail_l2[&index=6]:0.001642,(((red_f2[&index=2]:0.002179,red_f1[&index=1]:0.019505)[&index=20]:9.566839,(blue_f1[&index=3]:0.009993,blue_f2[&index=4]:0.004371)[&index=22]:16.450224)[&index=21]:0.643986,no_tail_l3[&index=5]:0.016472)[&index=23]:0.010163)[&index=24]:0.007435)[&index=25]:0.072270,ano_tail_r1[&index=8]:0.026294,(no_tail_r2[&index=9]:0.045752,((blue1[&index=11]:0.036324,(blue2[&index=12]:0.061095,(red2[&index=14]:0.001351,red1[&index=13]:0.022021)[&index=15]:14.300342)[&index=16]:0.035061)[&index=17]:4.536300,no_tail_r3[&index=10]:0.006906)[&index=18]:0.014474)[&index=19]:0.086617)[&index=26];
636300	-467.55	-397.449	-70.1007	((((no_tail_l3[&index=5]:0.097245,((blue_f2[&index=4]:0.015988,blue_f1[&index=3]:0.022378)[&index=22]:1.861468,(red_f2[&index=2]:0.013712,red_f1[&index=1]:0.008101)[&index=20]:9.805618)[&index=21]:8.301291)[&index=23]:0.049113,no_tail_l2[&index=6]:0.022597)[&index=24]:0.047699,no_tail_l1[&index=7]:0.071416)[&index=25]:0.048164,ano_tail_r1[&index=8]:0.002661,(no_tail_r2[&index=9]:0.001455,(no_tail_r3[&index=10]:0.017712,(blue1[&index=11]:0.008922,((red2[&index=14]:0.017962,red1[&index=13]:0.036086)[&index=15]:7.570006,blue2[&index=12]:0.025363)[&index=16]:0.011991)[&index=17]:4.463993)[&index=18]:0.024043)[&index=19]:0.057261)[&index=26];
636400	-461.208	-392.005	-69.2028	((((blue1[&index=11]:0.023726,(blue2[&index=12]:0.015676,(red2[&index=14]:0.004535,red1[&index=13]:0.003723)[&index=15]:4.657367)[&index=16]:0.006244)[&index=17]:6.920129,no_tail_r3[&index=10]:0.039534)[&index=18]:0.006771,no_tail_r2[&index=9]:0.060183)[&index=19]:0.009400,ano_tail_r1[&index=8]:0.068393,(no_tail_l1[&index=7]:0.004405,(no_tail_l2[&index=6]:0.023131,(((red_f2[&index=2]:0.004371,red_f1[&index=1]:0.003603)[&index=20]:5.402107,(blue_f1[&index=3]:0.004050,blue_f2[&index=4]:0.002174)[&index=22]:5.161870)[&index=21]:5.510952,no_tail_l3[&index=5]:0.007857)[&index=23]:0.043130)[&index=24]:0.077340)[&index=25]:0.052068)[&index=26];
636500	-461.909	-393.626	-68.2831	((no_tail_l1[&index=7]:0.001206,((no_tail_l3[&index=5]:0.018064,((red_f2[&index=2]:0.008372,red_f1[&index=1]:0.014043)[&index=20]:6.220699,(blue_f1[&index=3]:0.013266,blue_f2[&index=4]:0.009127)[&index=22]:2.180185)[&index=21]:2.893198)[&index=23]:0.018620,no_tail_l2[&index=6]:0.002989)[&index=24]:0.098055)[&index=25]:0.052140,ano_tail_r1[&index=8]:0.004493,((((blue2[&index=12]:0.016886,(red1[&index=13]:0.006150,red2[&index=14]:0.008816)[&index=15]:4.908253)[&index=16]:0.017654,blue1[&index=11]:0.005617)[&index=17]:6.782654,no_tail_r3[&index=10]:0.046411)[&index=18]:0.003960,no_tail_r2[&index=9]:0.034794)[&index=19]:0.149042)[&index=26];
636600	-462.367	-392.488	-69.8796	(((no_tail_l2[&index=6]:0.017052,(no_tail_l3[&index=5]:0.014780,((blue_f1[&index=3]:0.014271,blue_f2[&index=4]:0.002545)[&index=22]:6.070833,(red_f2[&index=2]:0.011669,red_f1[&index=1]:0.013745)[&index=20]:0.438882)[&index=21]:4.157428)[&index=23]:0.048047)[&index=24]:0.090110,no_tail_l1[&index=7]:0.030574)[&index=25]:0.046587,ano_tail_r1[&index=8]:0.023751,((((blue2[&index=12]:0.009681,(red2[&index=14]:0.000761,red1[&index=13]:0.007649)[&index=15]:16.494307)[&index=16]:0.004315,blue1[&index=11]:0.029348)[&index=17]:3.847370,no_tail_r3[&index=10]:0.027927)[&index=18]:0.034422,no_tail_r2[&index=9]:0.021670)[&index=19]:0.039436)[&index=26];
636700	-469.291	-392.95	-76.341	(ano_tail_r1[&index=8]:0.020931,((no_tail_l2[&index=6]:0.020257,(no_tail_l3[&index=5]:0.064974,((red_f2[&index=2]:0.006408,red_f1[&index=1]:0.018949)[&index=20]:15.272707,(blue_f1[&index=3]:0.010403,blue_f2[&index=4]:0.010329)[&index=22]:4.869450)[&index=21]:5.441515)[&index=23]:0.095901)[&index=24]:0.021987,no_tail_l1[&index=7]:0.051669)[&index=25]:0.098213,(no_tail_r2[&index=9]:0.000438,((blue1[&index=11]:0.002391,(blue2[&index=12]:0.003301,(red1[&index=13]:0.003698,red2[&index=14]:0.008218)[&index=15]:23.118650)[&index=16]:0.029198)[&index=17]:14.582164,no_tail_r3[&index=10]:0.036356)[&index=18]:0.014624)[&index=19]:0.001106)[&index=26];
636800	-470.793	-399.798	-70.9954	((no_tail_l1[&index=7]:0.038112,((no_tail_l3[&index=5]:0.029570,((blue_f2[&index=4]:0.012426,blue_f1[&index=3]:0.000904)[&index=22]:9.600291,(red_f1[&index=1]:0.024193,red_f2[&index=2]:0.004912)[&index=20]:1.337940)[&index=21]:5.144217)[&index=23]:0.025689,no_tail_l2[&index=6]:0.013576)[&index=24]:0.022041)[&index=25]:0.051576,ano_tail_r1[&index=8]:0.038627,(no_tail_r2[&index=9]:0.091354,((((red2[&index=14]:0.001570,red1[&index=13]:0.002341)[&index=15]:2.175707,blue2[&index=12]:0.009295)[&index=16]:0.055269,blue1[&index=11]:0.023271)[&index=17]:18.242975,no_tail_r3[&index=10]:0.021506)[&index=18]:0.097915)[&index=19]:0.010817)[&index=26];
636900	-477.446	-404.238	-73.2082	(ano_tail_r1[&index=8]:0.008989,(no_tail_l1[&index=7]:0.032723,(no_tail_l2[&index=6]:0.024477,(no_tail_l3[&index=5]:0.035666,((red_f1[&index=1]:0.026655,red_f2[&index=2]:0.015159)[&index=20]:16.757809,(blue_f1[&index=3]:0.009444,blue_f2[&index=4]:0.011855)[&index=22]:2.532082)[&index=21]:15.841884)[&index=23]:0.034157)[&index=24]:0.010162)[&index=25]:0.195438,(no_tail_r2[&index=9]:0.015166,(((blue2[&index=12]:0.058086,(red2[&index=14]:0.002722,red1[&index=13]:0.034554)[&index=15]:2.622413)[&index=16]:0.016138,blue1[&index=11]:0.004750)[&index=17]:9.635559,no_tail_r3[&index=10]:0.076786)[&index=18]:0.036484)[&index=19]:0.100635)[&index=26];
637000	-475.113	-399.452	-75.6609	(((no_tail_l2[&index=6]:0.027845,(((red_f1[&index=1]:0.001750,red_f2[&index=2]:0.010277)[&index=20]:12.600855,(blue_f1[&index=3]:0.029810,blue_f2[&index=4]:0.007617)[&index=22]:5.956909)[&index=21]:13.024049,no_tail_l3[&index=5]:0.012362)[&index=23]:0.076027)[&index=24]:0.139817,no_tail_l1[&index=7]:0.043930)[&index=25]:0.070557,ano_tail_r1[&index=8]:0.015120,((no_tail_r3[&index=10]:0.007721,((blue2[&index=12]:0.044761,(red2[&index=14]:0.014200,red1[&index=13]:0.019541)[&index=15]:15.449734)[&index=16]:0.001067,blue1[&index=11]:0.005539)[&index=17]:12.670152)[&index=18]:0.042285,no_tail_r2[&index=9]:0.120043)[&index=19]:0.011324)[&index=26];
637100	-473.339	-398.198	-75.1409	((((((blue_f2[&index=4]:0.011149,blue_f1[&index=3]:0.041755)[&index=22]:22.904363,(red_f1[&index=1]:0.007602,red_f2[&index=2]:0.012431)[&index=20]:0.107430)[&index=21]:4.125938,no_tail_l3[&index=5]:0.000219)[&index=23]:0.037722,no_tail_l2[&index=6]:0.045759)[&index=24]:0.020664,no_tail_l1[&index=7]:0.037388)[&index=25]:0.020396,ano_tail_r1[&index=8]:0.028456,(((((red1[&index=13]:0.001141,red2[&index=14]:0.049093)[&index=15]:18.447006,blue2[&index=12]:0.004415)[&index=16]:0.007659,blue1[&index=11]:0.027186)[&index=17]:11.692297,no_tail_r3[&index=10]:0.028537)[&index=18]:0.043902,no_tail_r2[&index=9]:0.082829)[&index=19]:0.018308)[&index=26];
637200	-471.941	-395.351	-76.5909	(ano_tail_r1[&index=8]:0.018636,(no_tail_l1[&index=7]:0.017430,((((blue_f1[&index=3]:0.003093,blue_f2[&index=4]:0.002479)[&index=22]:21.491286,(red_f2[&index=2]:0.008255,red_f1[&index=1]:0.000553)[&index=20]:18.224934)[&index=21]:9.418895,no_tail_l3[&index=5]:0.085800)[&index=23]:0.026334,no_tail_l2[&index=6]:0.011156)[&index=24]:0.028707)[&index=25]:0.100306,(((((red2[&index=14]:0.010688,red1[&index=13]:0.036353)[&index=15]:6.532646,blue2[&index=12]:0.011898)[&index=16]:0.037355,blue1[&index=11]:0.006652)[&index=17]:8.764873,no_tail_r3[&index=10]:0.091933)[&index=18]:0.004214,no_tail_r2[&index=9]:0.058934)[&index=19]:0.060190)[&index=26];
637300	-453.116	-384.603	-68.5135	(((no_tail_l2[&index=6]:0.018661,(no_tail_l3[&index=5]:0.014311,((red_f2[&index=2]:0.005835,red_f1[&index=1]:0.002719)[&index=20]:9.686634,(blue_f2[&index=4]:0.001041,blue_f1[&index=3]:0.005662)[&index=22]:0.625241)[&index=21]:2.507249)[&index=23]:0.023321)[&index=24]:0.055253,no_tail_l1[&index=7]:0.014331)[&index=25]:0.043673,(no_tail_r2[&index=9]:0.018886,(no_tail_r3[&index=10]:0.030176,(blue1[&index=11]:0.002502,(blue2[&index=12]:0.005722,(red2[&index=14]:0.004469,red1[&index=13]:0.001052)[&index=15]:8.102969)[&index=16]:0.034643)[&index=17]:3.401226)[&index=18]:0.002579)[&index=19]:0.056796,ano_tail_r1[&index=8]:0.001724)[&index=26];
637400	-468.615	-399.906	-68.7099	((no_tail_r2[&index=9]:0.009367,(((blue2[&index=12]:0.012752,(red1[&index=13]:0.013691,red2[&index=14]:0.037305)[&index=15]:11.723325)[&index=16]:0.053267,blue1[&index=11]:0.035517)[&index=17]:2.023535,no_tail_r3[&index=10]:0.073064)[&index=18]:0.000728)[&index=19]:0.033471,ano_tail_r1[&index=8]:0.017016,((no_tail_l2[&index=6]:0.043998,(((blue_f1[&index=3]:0.003707,blue_f2[&index=4]:0.052107)[&index=22]:0.299377,(red_f2[&index=2]:0.000714,red_f1[&index=1]:0.009907)[&index=20]:8.298913)[&index=21]:2.694362,no_tail_l3[&index=5]:0.042948)[&index=23]:0.032889)[&index=24]:0.091939,no_tail_l1[&index=7]:0.008671)[&index=25]:0.035817)[&index=26];
637500	-459.454	-390.011	-69.4438	(((no_tail_l2[&index=6]:0.007483,(((blue_f2[&index=4]:0.007878,blue_f1[&index=3]:0.010081)[&index=22]:4.701200,(red_f1[&index=1]:0.002026,red_f2[&index=2]:0.023844)[&index=20]:1.361512)[&index=21]:4.231262,no_tail_l3[&index=5]:0.018923)[&index=23]:0.043010)[&index=24]:0.019860,no_tail_l1[&index=7]:0.005871)[&index=25]:0.104206,(no_tail_r2[&index=9]:0.011031,((blue1[&index=11]:0.015375,(blue2[&index=12]:0.008026,(red1[&index=13]:0.002767,red2[&index=14]:0.009434)[&index=15]:15.300599)[&index=16]:0.028048)[&index=17]:3.328227,no_tail_r3[&index=10]:0.019032)[&index=18]:0.017067)[&index=19]:0.022476,ano_tail_r1[&index=8]:0.018566)[&index=26];
637600	-477.055	-402.961	-74.0946	(ano_tail_r1[&index=8]:0.011226,(no_tail_l1[&index=7]:0.046316,(no_tail_l2[&index=6]:0.021394,(((red_f1[&index=1]:0.006953,red_f2[&index=2]:0.001538)[&index=20]:6.825154,(blue_f1[&index=3]:0.039708,blue_f2[&index=4]:0.008593)[&index=22]:17.829219)[&index=21]:4.009755,no_tail_l3[&index=5]:0.038618)[&index=23]:0.105494)[&index=24]:0.076267)[&index=25]:0.027639,(no_tail_r2[&index=9]:0.085222,((((red1[&index=13]:0.049381,red2[&index=14]:0.019855)[&index=15]:20.950407,blue2[&index=12]:0.012483)[&index=16]:0.014826,blue1[&index=11]:0.002063)[&index=17]:2.273372,no_tail_r3[&index=10]:0.046739)[&index=18]:0.027403)[&index=19]:0.042537)[&index=26];
637700	-477.19	-402.002	-75.188	((no_tail_r2[&index=9]:0.009333,(((blue2[&index=12]:0.009543,(red1[&index=13]:0.013969,red2[&index=14]:0.066207)[&index=15]:20.038379)[&index=16]:0.008285,blue1[&index=11]:0.066934)[&index=17]:6.310507,no_tail_r3[&index=10]:0.037056)[&index=18]:0.065050)[&index=19]:0.064654,ano_tail_r1[&index=8]:0.055406,(no_tail_l1[&index=7]:0.040285,((no_tail_l3[&index=5]:0.003271,((blue_f2[&index=4]:0.015450,blue_f1[&index=3]:0.004588)[&index=22]:22.291753,(red_f1[&index=1]:0.015194,red_f2[&index=2]:0.036051)[&index=20]:1.011959)[&index=21]:7.695378)[&index=23]:0.042047,no_tail_l2[&index=6]:0.030454)[&index=24]:0.022660)[&index=25]:0.084627)[&index=26];
637800	-467.461	-393.186	-74.2748	((no_tail_r2[&index=9]:0.027535,(no_tail_r3[&index=10]:0.046328,(blue1[&index=11]:0.004555,(blue2[&index=12]:0.006685,(red1[&index=13]:0.008925,red2[&index=14]:0.015355)[&index=15]:10.881981)[&index=16]:0.041178)[&index=17]:18.776116)[&index=18]:0.070459)[&index=19]:0.090163,ano_tail_r1[&index=8]:0.005071,(((((blue_f2[&index=4]:0.008454,blue_f1[&index=3]:0.004119)[&index=22]:3.148130,(red_f2[&index=2]:0.025943,red_f1[&index=1]:0.008663)[&index=20]:10.791375)[&index=21]:9.298245,no_tail_l3[&index=5]:0.061389)[&index=23]:0.023282,no_tail_l2[&index=6]:0.004489)[&index=24]:0.032799,no_tail_l1[&index=7]:0.015450)[&index=25]:0.076170)[&index=26];
637900	-460.12	-387.885	-72.2351	((((blue1[&index=11]:0.003654,((red1[&index=13]:0.007738,red2[&index=14]:0.002904)[&index=15]:15.048182,blue2[&index=12]:0.020317)[&index=16]:0.019741)[&index=17]:15.280723,no_tail_r3[&index=10]:0.001005)[&index=18]:0.033181,no_tail_r2[&index=9]:0.002797)[&index=19]:0.064010,ano_tail_r1[&index=8]:0.028611,(no_tail_l1[&index=7]:0.006120,(no_tail_l2[&index=6]:0.021125,(((red_f2[&index=2]:0.007971,red_f1[&index=1]:0.016438)[&index=20]:4.027110,(blue_f1[&index=3]:0.012093,blue_f2[&index=4]:0.015828)[&index=22]:6.441507)[&index=21]:2.100754,no_tail_l3[&index=5]:0.010915)[&index=23]:0.013534)[&index=24]:0.026070)[&index=25]:0.062324)[&index=26];
638000	-474.604	-405.033	-69.5714	((no_tail_r2[&index=9]:0.038453,(no_tail_r3[&index=10]:0.049824,(((red1[&index=13]:0.003456,red2[&index=14]:0.035113)[&index=15]:9.129781,blue2[&index=12]:0.001213)[&index=16]:0.086255,blue1[&index=11]:0.027068)[&index=17]:3.761148)[&index=18]:0.012938)[&index=19]:0.082282,ano_tail_r1[&index=8]:0.012650,((no_tail_l2[&index=6]:0.096283,(no_tail_l3[&index=5]:0.059850,((red_f1[&index=1]:0.007452,red_f2[&index=2]:0.006968)[&index=20]:9.183143,(blue_f2[&index=4]:0.004824,blue_f1[&index=3]:0.011165)[&index=22]:0.961386)[&index=21]:6.119676)[&index=23]:0.111244)[&index=24]:0.134843,no_tail_l1[&index=7]:0.002398)[&index=25]:0.016726)[&index=26];
638100	-464.674	-395.094	-69.5799	((no_tail_l1[&index=7]:0.001806,(no_tail_l2[&index=6]:0.030897,(((red_f2[&index=2]:0.002661,red_f1[&index=1]:0.002988)[&index=20]:7.631421,(blue_f1[&index=3]:0.002309,blue_f2[&index=4]:0.003424)[&index=22]:4.633475)[&index=21]:3.680506,no_tail_l3[&index=5]:0.073961)[&index=23]:0.020524)[&index=24]:0.030830)[&index=25]:0.027993,ano_tail_r1[&index=8]:0.029721,(((blue1[&index=11]:0.003597,(blue2[&index=12]:0.052661,(red2[&index=14]:0.027997,red1[&index=13]:0.003381)[&index=15]:11.151763)[&index=16]:0.024622)[&index=17]:2.391985,no_tail_r3[&index=10]:0.043243)[&index=18]:0.001838,no_tail_r2[&index=9]:0.083262)[&index=19]:0.041566)[&index=26];
638200	-468.307	-393.895	-74.4114	((((((red2[&index=14]:0.000829,red1[&index=13]:0.028254)[&index=15]:31.844859,blue2[&index=12]:0.005856)[&index=16]:0.041604,blue1[&index=11]:0.019988)[&index=17]:5.253945,no_tail_r3[&index=10]:0.030093)[&index=18]:0.000914,no_tail_r2[&index=9]:0.070886)[&index=19]:0.028581,ano_tail_r1[&index=8]:0.006043,(no_tail_l1[&index=7]:0.030792,((((blue_f1[&index=3]:0.002552,blue_f2[&index=4]:0.023586)[&index=22]:9.381394,(red_f2[&index=2]:0.012458,red_f1[&index=1]:0.020209)[&index=20]:4.867764)[&index=21]:2.300717,no_tail_l3[&index=5]:0.029200)[&index=23]:0.005646,no_tail_l2[&index=6]:0.003756)[&index=24]:0.011762)[&index=25]:0.134134)[&index=26];
638300	-470.262	-396.2	-74.0612	(ano_tail_r1[&index=8]:0.002988,(no_tail_r2[&index=9]:0.006094,((((red1[&index=13]:0.002994,red2[&index=14]:0.013880)[&index=15]:20.713461,blue2[&index=12]:0.020562)[&index=16]:0.068337,blue1[&index=11]:0.000766)[&index=17]:7.783449,no_tail_r3[&index=10]:0.030695)[&index=18]:0.012841)[&index=19]:0.061078,(no_tail_l1[&index=7]:0.026366,(no_tail_l2[&index=6]:0.048095,(((red_f1[&index=1]:0.005250,red_f2[&index=2]:0.022776)[&index=20]:10.765579,(blue_f1[&index=3]:0.013553,blue_f2[&index=4]:0.010600)[&index=22]:8.644898)[&index=21]:3.869621,no_tail_l3[&index=5]:0.004946)[&index=23]:0.155741)[&index=24]:0.068160)[&index=25]:0.052420)[&index=26];
638400	-464.337	-392.958	-71.3791	(ano_tail_r1[&index=8]:0.023132,((no_tail_l2[&index=6]:0.057579,(no_tail_l3[&index=5]:0.060897,((blue_f2[&index=4]:0.010669,blue_f1[&index=3]:0.003705)[&index=22]:1.647147,(red_f2[&index=2]:0.006690,red_f1[&index=1]:0.003557)[&index=20]:4.600970)[&index=21]:12.788189)[&index=23]:0.009848)[&index=24]:0.050270,no_tail_l1[&index=7]:0.009690)[&index=25]:0.028338,(no_tail_r2[&index=9]:0.022844,(no_tail_r3[&index=10]:0.010901,(blue1[&index=11]:0.012746,(blue2[&index=12]:0.006716,(red1[&index=13]:0.003443,red2[&index=14]:0.015184)[&index=15]:7.633302)[&index=16]:0.036333)[&index=17]:11.843258)[&index=18]:0.019140)[&index=19]:0.089965)[&index=26];
638500	-465.169	-392.831	-72.3376	(ano_tail_r1[&index=8]:0.036533,((no_tail_l2[&index=6]:0.021587,(((blue_f2[&index=4]:0.013372,blue_f1[&index=3]:0.025882)[&index=22]:1.071098,(red_f1[&index=1]:0.023070,red_f2[&index=2]:0.005877)[&index=20]:11.641179)[&index=21]:10.624256,no_tail_l3[&index=5]:0.015725)[&index=23]:0.061297)[&index=24]:0.036554,no_tail_l1[&index=7]:0.021238)[&index=25]:0.047647,((((blue2[&index=12]:0.056298,(red1[&index=13]:0.000601,red2[&index=14]:0.003488)[&index=15]:15.762356)[&index=16]:0.001931,blue1[&index=11]:0.009029)[&index=17]:4.165156,no_tail_r3[&index=10]:0.009752)[&index=18]:0.049303,no_tail_r2[&index=9]:0.002719)[&index=19]:0.081069)[&index=26];
638600	-464.218	-391.701	-72.5169	(ano_tail_r1[&index=8]:0.018798,(no_tail_l1[&index=7]:0.034322,(no_tail_l2[&index=6]:0.008907,(no_tail_l3[&index=5]:0.033683,((red_f2[&index=2]:0.007602,red_f1[&index=1]:0.028397)[&index=20]:13.040825,(blue_f2[&index=4]:0.009779,blue_f1[&index=3]:0.023588)[&index=22]:7.412811)[&index=21]:0.189296)[&index=23]:0.001425)[&index=24]:0.044383)[&index=25]:0.026388,(no_tail_r2[&index=9]:0.010771,((blue1[&index=11]:0.037636,((red2[&index=14]:0.001666,red1[&index=13]:0.009817)[&index=15]:17.739106,blue2[&index=12]:0.005659)[&index=16]:0.012393)[&index=17]:5.845032,no_tail_r3[&index=10]:0.031459)[&index=18]:0.004272)[&index=19]:0.105370)[&index=26];
638700	-463.709	-390.585	-73.1235	(ano_tail_r1[&index=8]:0.016938,(((blue1[&index=11]:0.000425,((red1[&index=13]:0.016992,red2[&index=14]:0.007856)[&index=15]:17.182785,blue2[&index=12]:0.008874)[&index=16]:0.005272)[&index=17]:8.226030,no_tail_r3[&index=10]:0.016904)[&index=18]:0.058892,no_tail_r2[&index=9]:0.046187)[&index=19]:0.009964,((no_tail_l2[&index=6]:0.030864,(no_tail_l3[&index=5]:0.017998,((red_f2[&index=2]:0.002941,red_f1[&index=1]:0.000992)[&index=20]:13.234319,(blue_f1[&index=3]:0.006962,blue_f2[&index=4]:0.005411)[&index=22]:3.417612)[&index=21]:5.140605)[&index=23]:0.053684)[&index=24]:0.059198,no_tail_l1[&index=7]:0.048836)[&index=25]:0.100093)[&index=26];
638800	-470.003	-401.164	-68.8389	((((no_tail_l3[&index=5]:0.048389,((blue_f2[&index=4]:0.000116,blue_f1[&index=3]:0.017904)[&index=22]:7.698064,(red_f1[&index=1]:0.010310,red_f2[&index=2]:0.007011)[&index=20]:0.012247)[&index=21]:4.559886)[&index=23]:0.033630,no_tail_l2[&index=6]:0.002312)[&index=24]:0.217466,no_tail_l1[&index=7]:0.008361)[&index=25]:0.028496,ano_tail_r1[&index=8]:0.019037,(no_tail_r2[&index=9]:0.000882,((blue1[&index=11]:0.112334,(blue2[&index=12]:0.001784,(red2[&index=14]:0.005812,red1[&index=13]:0.014231)[&index=15]:8.725126)[&index=16]:0.006939)[&index=17]:4.589712,no_tail_r3[&index=10]:0.007796)[&index=18]:0.072622)[&index=19]:0.093013)[&index=26];
638900	-466.962	-395.881	-71.0802	(((no_tail_l2[&index=6]:0.009226,(((red_f1[&index=1]:0.006719,red_f2[&index=2]:0.026143)[&index=20]:4.639860,(blue_f1[&index=3]:0.023748,blue_f2[&index=4]:0.029261)[&index=22]:1.052151)[&index=21]:4.146139,no_tail_l3[&index=5]:0.005142)[&index=23]:0.068517)[&index=24]:0.041098,no_tail_l1[&index=7]:0.086202)[&index=25]:0.014094,ano_tail_r1[&index=8]:0.032236,(no_tail_r2[&index=9]:0.001695,((((red2[&index=14]:0.000915,red1[&index=13]:0.005132)[&index=15]:17.509194,blue2[&index=12]:0.028769)[&index=16]:0.013997,blue1[&index=11]:0.002580)[&index=17]:9.656555,no_tail_r3[&index=10]:0.012971)[&index=18]:0.028576)[&index=19]:0.059017)[&index=26];
639000	-460.726	-393.322	-67.4036	((no_tail_l1[&index=7]:0.036854,((((blue_f2[&index=4]:0.000753,blue_f1[&index=3]:0.007633)[&index=22]:1.848053,(red_f1[&index=1]:0.001548,red_f2[&index=2]:0.018615)[&index=20]:4.085378)[&index=21]:0.645953,no_tail_l3[&index=5]:0.019664)[&index=23]:0.027928,no_tail_l2[&index=6]:0.020466)[&index=24]:0.047113)[&index=25]:0.035064,((no_tail_r3[&index=10]:0.093080,((blue2[&index=12]:0.001433,(red2[&index=14]:0.001125,red1[&index=13]:0.028210)[&index=15]:8.474754)[&index=16]:0.016723,blue1[&index=11]:0.000814)[&index=17]:3.578267)[&index=18]:0.027044,no_tail_r2[&index=9]:0.013914)[&index=19]:0.085920,ano_tail_r1[&index=8]:0.000811)[&index=26];
639100	-461.846	-392.002	-69.8436	(((no_tail_r3[&index=10]:0.001742,(((red1[&index=13]:0.004134,red2[&index=14]:0.001308)[&index=15]:9.753931,blue2[&index=12]:0.004402)[&index=16]:0.004839,blue1[&index=11]:0.012913)[&index=17]:10.573202)[&index=18]:0.057324,no_tail_r2[&index=9]:0.001106)[&index=19]:0.003685,((no_tail_l2[&index=6]:0.026993,(no_tail_l3[&index=5]:0.011531,((red_f1[&index=1]:0.012262,red_f2[&index=2]:0.008068)[&index=20]:3.440161,(blue_f2[&index=4]:0.024278,blue_f1[&index=3]:0.022761)[&index=22]:5.276389)[&index=21]:1.845680)[&index=23]:0.029550)[&index=24]:0.145709,no_tail_l1[&index=7]:0.022886)[&index=25]:0.031409,ano_tail_r1[&index=8]:0.000687)[&index=26];
639200	-475.449	-396.613	-78.8355	((no_tail_r2[&index=9]:0.012923,((blue1[&index=11]:0.001112,(blue2[&index=12]:0.008274,(red1[&index=13]:0.013432,red2[&index=14]:0.002477)[&index=15]:14.231081)[&index=16]:0.003517)[&index=17]:24.068446,no_tail_r3[&index=10]:0.016917)[&index=18]:0.049087)[&index=19]:0.048932,ano_tail_r1[&index=8]:0.034199,((no_tail_l2[&index=6]:0.058875,(((blue_f2[&index=4]:0.008467,blue_f1[&index=3]:0.048509)[&index=22]:12.583592,(red_f1[&index=1]:0.028491,red_f2[&index=2]:0.004867)[&index=20]:11.787789)[&index=21]:12.949487,no_tail_l3[&index=5]:0.019385)[&index=23]:0.012625)[&index=24]:0.035404,no_tail_l1[&index=7]:0.000379)[&index=25]:0.248134)[&index=26];
639300	-463.552	-394.529	-69.0229	(((no_tail_r3[&index=10]:0.007868,(blue1[&index=11]:0.004302,(blue2[&index=12]:0.013754,(red1[&index=13]:0.000155,red2[&index=14]:0.034034)[&index=15]:7.341558)[&index=16]:0.003453)[&index=17]:3.418271)[&index=18]:0.045643,no_tail_r2[&index=9]:0.000501)[&index=19]:0.012754,ano_tail_r1[&index=8]:0.001124,((no_tail_l2[&index=6]:0.060930,(no_tail_l3[&index=5]:0.020040,((blue_f1[&index=3]:0.003863,blue_f2[&index=4]:0.019542)[&index=22]:6.495683,(red_f1[&index=1]:0.006407,red_f2[&index=2]:0.000580)[&index=20]:1.587319)[&index=21]:7.815158)[&index=23]:0.005065)[&index=24]:0.210244,no_tail_l1[&index=7]:0.002297)[&index=25]:0.102957)[&index=26];
639400	-464.943	-388.423	-76.52	(ano_tail_r1[&index=8]:0.022605,(no_tail_l1[&index=7]:0.006620,(no_tail_l2[&index=6]:0.029175,(no_tail_l3[&index=5]:0.027833,((red_f1[&index=1]:0.000391,red_f2[&index=2]:0.015284)[&index=20]:4.868793,(blue_f2[&index=4]:0.007573,blue_f1[&index=3]:0.005067)[&index=22]:5.761911)[&index=21]:29.348542)[&index=23]:0.003719)[&index=24]:0.054118)[&index=25]:0.050384,(((blue1[&index=11]:0.021233,((red2[&index=14]:0.009686,red1[&index=13]:0.002321)[&index=15]:15.197991,blue2[&index=12]:0.017894)[&index=16]:0.007802)[&index=17]:9.101892,no_tail_r3[&index=10]:0.005316)[&index=18]:0.093624,no_tail_r2[&index=9]:0.019820)[&index=19]:0.019428)[&index=26];
639500	-469.268	-397.511	-71.7566	(((no_tail_r3[&index=10]:0.053701,(blue1[&index=11]:0.006118,(blue2[&index=12]:0.038545,(red1[&index=13]:0.002597,red2[&index=14]:0.012006)[&index=15]:15.430444)[&index=16]:0.046476)[&index=17]:8.195258)[&index=18]:0.011526,no_tail_r2[&index=9]:0.063444)[&index=19]:0.026264,ano_tail_r1[&index=8]:0.053721,(no_tail_l1[&index=7]:0.004520,((((red_f1[&index=1]:0.000914,red_f2[&index=2]:0.012945)[&index=20]:9.750903,(blue_f2[&index=4]:0.058940,blue_f1[&index=3]:0.002762)[&index=22]:5.553618)[&index=21]:1.305604,no_tail_l3[&index=5]:0.049545)[&index=23]:0.024946,no_tail_l2[&index=6]:0.009331)[&index=24]:0.051801)[&index=25]:0.116198)[&index=26];
639600	-460.125	-389.744	-70.381	(ano_tail_r1[&index=8]:0.000257,(((((red2[&index=14]:0.001532,red1[&index=13]:0.001960)[&index=15]:13.665108,blue2[&index=12]:0.015218)[&index=16]:0.022067,blue1[&index=11]:0.005454)[&index=17]:2.699379,no_tail_r3[&index=10]:0.002729)[&index=18]:0.011115,no_tail_r2[&index=9]:0.009430)[&index=19]:0.069346,(no_tail_l1[&index=7]:0.047653,(no_tail_l2[&index=6]:0.003906,(((red_f2[&index=2]:0.015456,red_f1[&index=1]:0.018613)[&index=20]:10.930912,(blue_f2[&index=4]:0.017371,blue_f1[&index=3]:0.019542)[&index=22]:0.830871)[&index=21]:5.476154,no_tail_l3[&index=5]:0.033463)[&index=23]:0.001907)[&index=24]:0.046348)[&index=25]:0.058137)[&index=26];
639700	-466.765	-394.994	-71.7715	((no_tail_r2[&index=9]:0.008510,(no_tail_r3[&index=10]:0.053065,(blue1[&index=11]:0.022366,((red1[&index=13]:0.005821,red2[&index=14]:0.013726)[&index=15]:4.877237,blue2[&index=12]:0.007430)[&index=16]:0.044026)[&index=17]:14.303556)[&index=18]:0.010304)[&index=19]:0.097319,ano_tail_r1[&index=8]:0.004019,((no_tail_l2[&index=6]:0.024144,(no_tail_l3[&index=5]:0.007436,((blue_f2[&index=4]:0.002922,blue_f1[&index=3]:0.005590)[&index=22]:2.193296,(red_f1[&index=1]:0.003234,red_f2[&index=2]:0.012592)[&index=20]:8.762809)[&index=21]:10.200601)[&index=23]:0.068670)[&index=24]:0.112357,no_tail_l1[&index=7]:0.000329)[&index=25]:0.115017)[&index=26];
639800	-467.128	-395.426	-71.7016	((no_tail_r2[&index=9]:0.042429,((blue1[&index=11]:0.018786,((red2[&index=14]:0.010114,red1[&index=13]:0.010353)[&index=15]:8.672257,blue2[&index=12]:0.002057)[&index=16]:0.020579)[&index=17]:3.409450,no_tail_r3[&index=10]:0.027466)[&index=18]:0.031013)[&index=19]:0.017283,(((no_tail_l3[&index=5]:0.012413,((blue_f2[&index=4]:0.002291,blue_f1[&index=3]:0.012532)[&index=22]:21.223008,(red_f2[&index=2]:0.001771,red_f1[&index=1]:0.006234)[&index=20]:1.887500)[&index=21]:4.863597)[&index=23]:0.041151,no_tail_l2[&index=6]:0.006652)[&index=24]:0.180861,no_tail_l1[&index=7]:0.026359)[&index=25]:0.017481,ano_tail_r1[&index=8]:0.063408)[&index=26];
639900	-470.243	-394.259	-75.9845	(((no_tail_r3[&index=10]:0.005215,(blue1[&index=11]:0.013585,((red1[&index=13]:0.043170,red2[&index=14]:0.003063)[&index=15]:13.775611,blue2[&index=12]:0.016382)[&index=16]:0.038362)[&index=17]:5.969630)[&index=18]:0.031297,no_tail_r2[&index=9]:0.001507)[&index=19]:0.058957,(no_tail_l1[&index=7]:0.019972,(no_tail_l2[&index=6]:0.004334,(((blue_f1[&index=3]:0.011141,blue_f2[&index=4]:0.013011)[&index=22]:7.414048,(red_f1[&index=1]:0.007384,red_f2[&index=2]:0.005024)[&index=20]:30.095715)[&index=21]:4.234625,no_tail_l3[&index=5]:0.092778)[&index=23]:0.000754)[&index=24]:0.007179)[&index=25]:0.080649,ano_tail_r1[&index=8]:0.078081)[&index=26];
640000	-463.453	-393.056	-70.3963	((no_tail_r2[&index=9]:0.026601,(no_tail_r3[&index=10]:0.017675,(blue1[&index=11]:0.008762,((red1[&index=13]:0.042083,red2[&index=14]:0.001044)[&index=15]:16.955534,blue2[&index=12]:0.005450)[&index=16]:0.011187)[&index=17]:3.868886)[&index=18]:0.048113)[&index=19]:0.010424,((no_tail_l2[&index=6]:0.026935,(no_tail_l3[&index=5]:0.052248,((blue_f2[&index=4]:0.010986,blue_f1[&index=3]:0.007806)[&index=22]:1.596017,(red_f1[&index=1]:0.000459,red_f2[&index=2]:0.038409)[&index=20]:9.710978)[&index=21]:1.432721)[&index=23]:0.058486)[&index=24]:0.011945,no_tail_l1[&index=7]:0.021150)[&index=25]:0.112289,ano_tail_r1[&index=8]:0.004163)[&index=26];
640100	-477.364	-405.659	-71.7051	((no_tail_r2[&index=9]:0.094506,(no_tail_r3[&index=10]:0.008868,(((red1[&index=13]:0.011073,red2[&index=14]:0.013707)[&index=15]:11.703423,blue2[&index=12]:0.008234)[&index=16]:0.017118,blue1[&index=11]:0.010585)[&index=17]:6.880659)[&index=18]:0.046056)[&index=19]:0.034251,ano_tail_r1[&index=8]:0.029987,((no_tail_l2[&index=6]:0.015678,(((blue_f2[&index=4]:0.074385,blue_f1[&index=3]:0.014273)[&index=22]:5.204212,(red_f2[&index=2]:0.002357,red_f1[&index=1]:0.041176)[&index=20]:6.215599)[&index=21]:9.866928,no_tail_l3[&index=5]:0.148979)[&index=23]:0.069271)[&index=24]:0.062309,no_tail_l1[&index=7]:0.034715)[&index=25]:0.016220)[&index=26];
640200	-467.642	-398.072	-69.5696	(ano_tail_r1[&index=8]:0.008151,(no_tail_r2[&index=9]:0.004997,(no_tail_r3[&index=10]:0.011587,((blue2[&index=12]:0.007623,(red2[&index=14]:0.016026,red1[&index=13]:0.003775)[&index=15]:1.560684)[&index=16]:0.026311,blue1[&index=11]:0.047672)[&index=17]:20.346160)[&index=18]:0.061626)[&index=19]:0.017473,(no_tail_l1[&index=7]:0.026289,(no_tail_l2[&index=6]:0.019213,(((red_f2[&index=2]:0.036896,red_f1[&index=1]:0.008275)[&index=20]:1.009417,(blue_f1[&index=3]:0.009200,blue_f2[&index=4]:0.002110)[&index=22]:3.852353)[&index=21]:2.720366,no_tail_l3[&index=5]:0.038753)[&index=23]:0.021242)[&index=24]:0.013774)[&index=25]:0.076782)[&index=26];
640300	-467.183	-396.947	-70.2363	(ano_tail_r1[&index=8]:0.024123,(no_tail_l1[&index=7]:0.079609,(no_tail_l2[&index=6]:0.019314,(((blue_f2[&index=4]:0.007488,blue_f1[&index=3]:0.000365)[&index=22]:2.971855,(red_f2[&index=2]:0.014901,red_f1[&index=1]:0.014104)[&index=20]:8.187171)[&index=21]:3.466528,no_tail_l3[&index=5]:0.050915)[&index=23]:0.012984)[&index=24]:0.008758)[&index=25]:0.148968,(no_tail_r2[&index=9]:0.022607,((blue1[&index=11]:0.001673,(blue2[&index=12]:0.009080,(red2[&index=14]:0.025444,red1[&index=13]:0.029357)[&index=15]:12.818978)[&index=16]:0.008853)[&index=17]:5.171005,no_tail_r3[&index=10]:0.061963)[&index=18]:0.082300)[&index=19]:0.042069)[&index=26];
640400	-465.271	-393.033	-72.2382	((no_tail_r2[&index=9]:0.012360,(no_tail_r3[&index=10]:0.017811,((blue2[&index=12]:0.000548,(red2[&index=14]:0.001586,red1[&index=13]:0.020525)[&index=15]:10.211048)[&index=16]:0.000442,blue1[&index=11]:0.015290)[&index=17]:5.532981)[&index=18]:0.065479)[&index=19]:0.014930,ano_tail_r1[&index=8]:0.017318,(no_tail_l1[&index=7]:0.013530,(no_tail_l2[&index=6]:0.068454,(((blue_f1[&index=3]:0.011525,blue_f2[&index=4]:0.003244)[&index=22]:16.712995,(red_f2[&index=2]:0.017811,red_f1[&index=1]:0.010042)[&index=20]:9.151488)[&index=21]:1.198766,no_tail_l3[&index=5]:0.127169)[&index=23]:0.002693)[&index=24]:0.043925)[&index=25]:0.018144)[&index=26];
640500	-467.891	-395.418	-72.4726	((((no_tail_l3[&index=5]:0.016180,((red_f1[&index=1]:0.031228,red_f2[&index=2]:0.025404)[&index=20]:2.966751,(blue_f1[&index=3]:0.000378,blue_f2[&index=4]:0.016505)[&index=22]:1.256942)[&index=21]:9.248743)[&index=23]:0.006894,no_tail_l2[&index=6]:0.003571)[&index=24]:0.009127,no_tail_l1[&index=7]:0.045832)[&index=25]:0.108780,ano_tail_r1[&index=8]:0.022348,(((blue1[&index=11]:0.021446,(blue2[&index=12]:0.023841,(red1[&index=13]:0.003714,red2[&index=14]:0.008007)[&index=15]:12.456853)[&index=16]:0.030782)[&index=17]:18.053606,no_tail_r3[&index=10]:0.029255)[&index=18]:0.030674,no_tail_r2[&index=9]:0.007135)[&index=19]:0.037819)[&index=26];
640600	-463.35	-391.76	-71.5906	(ano_tail_r1[&index=8]:0.003867,(no_tail_l1[&index=7]:0.002187,(no_tail_l2[&index=6]:0.019640,(no_tail_l3[&index=5]:0.002038,((blue_f1[&index=3]:0.008201,blue_f2[&index=4]:0.023296)[&index=22]:9.134661,(red_f1[&index=1]:0.001748,red_f2[&index=2]:0.003571)[&index=20]:9.727904)[&index=21]:4.346192)[&index=23]:0.029709)[&index=24]:0.061135)[&index=25]:0.039705,(no_tail_r2[&index=9]:0.000326,(no_tail_r3[&index=10]:0.032854,(((red2[&index=14]:0.018233,red1[&index=13]:0.029534)[&index=15]:9.735765,blue2[&index=12]:0.013670)[&index=16]:0.041547,blue1[&index=11]:0.007528)[&index=17]:6.649323)[&index=18]:0.096060)[&index=19]:0.023266)[&index=26];
640700	-464.935	-396.653	-68.282	(ano_tail_r1[&index=8]:0.014812,(((blue1[&index=11]:0.009962,((red2[&index=14]:0.021118,red1[&index=13]:0.006734)[&index=15]:4.501025,blue2[&index=12]:0.025870)[&index=16]:0.025487)[&index=17]:7.800766,no_tail_r3[&index=10]:0.001569)[&index=18]:0.071078,no_tail_r2[&index=9]:0.025328)[&index=19]:0.013185,(((no_tail_l3[&index=5]:0.017261,((red_f2[&index=2]:0.007084,red_f1[&index=1]:0.004993)[&index=20]:2.385805,(blue_f1[&index=3]:0.019983,blue_f2[&index=4]:0.003549)[&index=22]:5.130066)[&index=21]:3.179848)[&index=23]:0.016798,no_tail_l2[&index=6]:0.057703)[&index=24]:0.027938,no_tail_l1[&index=7]:0.070043)[&index=25]:0.070863)[&index=26];
640800	-469.658	-399.563	-70.0945	((no_tail_r2[&index=9]:0.040260,((blue1[&index=11]:0.012211,(blue2[&index=12]:0.016953,(red1[&index=13]:0.047813,red2[&index=14]:0.016673)[&index=15]:9.519818)[&index=16]:0.010777)[&index=17]:5.999082,no_tail_r3[&index=10]:0.034841)[&index=18]:0.009082)[&index=19]:0.105652,ano_tail_r1[&index=8]:0.022048,(no_tail_l1[&index=7]:0.017212,(no_tail_l2[&index=6]:0.019351,(no_tail_l3[&index=5]:0.022945,((red_f2[&index=2]:0.029150,red_f1[&index=1]:0.028217)[&index=20]:10.032176,(blue_f2[&index=4]:0.022446,blue_f1[&index=3]:0.014294)[&index=22]:4.684090)[&index=21]:1.678800)[&index=23]:0.003132)[&index=24]:0.050036)[&index=25]:0.134496)[&index=26];
640900	-460.675	-390.604	-70.0712	((no_tail_l1[&index=7]:0.001804,(no_tail_l2[&index=6]:0.019591,(((red_f2[&index=2]:0.013190,red_f1[&index=1]:0.011143)[&index=20]:3.274440,(blue_f1[&index=3]:0.016588,blue_f2[&index=4]:0.000190)[&index=22]:3.950869)[&index=21]:5.612746,no_tail_l3[&index=5]:0.013987)[&index=23]:0.095878)[&index=24]:0.023851)[&index=25]:0.108415,ano_tail_r1[&index=8]:0.038189,((no_tail_r3[&index=10]:0.026018,((blue2[&index=12]:0.007511,(red1[&index=13]:0.000630,red2[&index=14]:0.004225)[&index=15]:8.175374)[&index=16]:0.001272,blue1[&index=11]:0.014857)[&index=17]:10.945173)[&index=18]:0.025832,no_tail_r2[&index=9]:0.021971)[&index=19]:0.051220)[&index=26];
641000	-468.801	-396.385	-72.4156	(ano_tail_r1[&index=8]:0.031766,(no_tail_l1[&index=7]:0.005007,(no_tail_l2[&index=6]:0.017655,(((red_f2[&index=2]:0.019270,red_f1[&index=1]:0.005221)[&index=20]:7.652215,(blue_f1[&index=3]:0.012064,blue_f2[&index=4]:0.008032)[&index=22]:5.430395)[&index=21]:15.817241,no_tail_l3[&index=5]:0.034157)[&index=23]:0.026212)[&index=24]:0.063860)[&index=25]:0.064191,(((blue1[&index=11]:0.012800,(blue2[&index=12]:0.025609,(red1[&index=13]:0.000349,red2[&index=14]:0.013367)[&index=15]:9.261378)[&index=16]:0.048111)[&index=17]:5.448915,no_tail_r3[&index=10]:0.002745)[&index=18]:0.037896,no_tail_r2[&index=9]:0.135553)[&index=19]:0.003129)[&index=26];
641100	-471.811	-401.981	-69.8302	((no_tail_r2[&index=9]:0.043441,((((red2[&index=14]:0.004420,red1[&index=13]:0.008299)[&index=15]:11.441833,blue2[&index=12]:0.009885)[&index=16]:0.025399,blue1[&index=11]:0.005628)[&index=17]:5.429048,no_tail_r3[&index=10]:0.118828)[&index=18]:0.060705)[&index=19]:0.080409,ano_tail_r1[&index=8]:0.010315,(no_tail_l1[&index=7]:0.008155,(no_tail_l2[&index=6]:0.086995,(((blue_f1[&index=3]:0.005654,blue_f2[&index=4]:0.013308)[&index=22]:7.473034,(red_f2[&index=2]:0.011785,red_f1[&index=1]:0.017629)[&index=20]:3.516806)[&index=21]:2.557884,no_tail_l3[&index=5]:0.017408)[&index=23]:0.203485)[&index=24]:0.052110)[&index=25]:0.047504)[&index=26];
641200	-466.565	-390.166	-76.3996	((((((red_f1[&index=1]:0.001360,red_f2[&index=2]:0.010182)[&index=20]:11.209874,(blue_f2[&index=4]:0.001107,blue_f1[&index=3]:0.000419)[&index=22]:0.000638)[&index=21]:16.350741,no_tail_l3[&index=5]:0.013341)[&index=23]:0.049437,no_tail_l2[&index=6]:0.043441)[&index=24]:0.087708,no_tail_l1[&index=7]:0.041129)[&index=25]:0.083782,ano_tail_r1[&index=8]:0.004985,(no_tail_r2[&index=9]:0.007081,((blue1[&index=11]:0.021143,(blue2[&index=12]:0.004643,(red2[&index=14]:0.023216,red1[&index=13]:0.003907)[&index=15]:21.345144)[&index=16]:0.002843)[&index=17]:14.708899,no_tail_r3[&index=10]:0.001171)[&index=18]:0.003691)[&index=19]:0.077151)[&index=26];
641300	-480.284	-409.129	-71.1547	(((no_tail_r3[&index=10]:0.115585,(blue1[&index=11]:0.002680,(blue2[&index=12]:0.003109,(red1[&index=13]:0.008350,red2[&index=14]:0.025428)[&index=15]:8.942291)[&index=16]:0.016309)[&index=17]:6.602140)[&index=18]:0.036572,no_tail_r2[&index=9]:0.087765)[&index=19]:0.021259,ano_tail_r1[&index=8]:0.023869,(no_tail_l1[&index=7]:0.009103,(no_tail_l2[&index=6]:0.066528,(no_tail_l3[&index=5]:0.097865,((blue_f2[&index=4]:0.027881,blue_f1[&index=3]:0.043240)[&index=22]:6.449841,(red_f1[&index=1]:0.011766,red_f2[&index=2]:0.045110)[&index=20]:5.462187)[&index=21]:9.470451)[&index=23]:0.039408)[&index=24]:0.013373)[&index=25]:0.250603)[&index=26];
641400	-460.539	-389.22	-71.3187	(((no_tail_l2[&index=6]:0.018895,(((blue_f2[&index=4]:0.009827,blue_f1[&index=3]:0.013674)[&index=22]:0.184087,(red_f2[&index=2]:0.004114,red_f1[&index=1]:0.008817)[&index=20]:13.006928)[&index=21]:4.400288,no_tail_l3[&index=5]:0.021385)[&index=23]:0.033883)[&index=24]:0.035570,no_tail_l1[&index=7]:0.019323)[&index=25]:0.111007,ano_tail_r1[&index=8]:0.007470,(no_tail_r2[&index=9]:0.016047,(((blue2[&index=12]:0.002560,(red2[&index=14]:0.026945,red1[&index=13]:0.009620)[&index=15]:11.898772)[&index=16]:0.010374,blue1[&index=11]:0.005708)[&index=17]:8.750938,no_tail_r3[&index=10]:0.000936)[&index=18]:0.073981)[&index=19]:0.021335)[&index=26];
641500	-464.203	-394.498	-69.7047	(ano_tail_r1[&index=8]:0.014819,(no_tail_l1[&index=7]:0.026908,(no_tail_l2[&index=6]:0.032161,(((red_f2[&index=2]:0.041831,red_f1[&index=1]:0.010758)[&index=20]:3.741515,(blue_f1[&index=3]:0.007870,blue_f2[&index=4]:0.003919)[&index=22]:6.305425)[&index=21]:0.258533,no_tail_l3[&index=5]:0.013406)[&index=23]:0.062972)[&index=24]:0.027271)[&index=25]:0.057203,(no_tail_r2[&index=9]:0.001302,(no_tail_r3[&index=10]:0.034102,(blue1[&index=11]:0.021397,((red2[&index=14]:0.019862,red1[&index=13]:0.037635)[&index=15]:9.471151,blue2[&index=12]:0.013841)[&index=16]:0.012093)[&index=17]:10.359709)[&index=18]:0.001019)[&index=19]:0.045619)[&index=26];
641600	-461.243	-390.189	-71.0542	(ano_tail_r1[&index=8]:0.107251,(no_tail_l1[&index=7]:0.032944,(no_tail_l2[&index=6]:0.004777,(no_tail_l3[&index=5]:0.016661,((red_f1[&index=1]:0.012734,red_f2[&index=2]:0.009355)[&index=20]:17.272447,(blue_f2[&index=4]:0.002225,blue_f1[&index=3]:0.000039)[&index=22]:0.526293)[&index=21]:2.853832)[&index=23]:0.016652)[&index=24]:0.063019)[&index=25]:0.035006,((no_tail_r3[&index=10]:0.089792,((blue2[&index=12]:0.003735,(red1[&index=13]:0.007571,red2[&index=14]:0.000042)[&index=15]:8.855614)[&index=16]:0.017181,blue1[&index=11]:0.011401)[&index=17]:7.394305)[&index=18]:0.003733,no_tail_r2[&index=9]:0.000808)[&index=19]:0.032771)[&index=26];
641700	-465.857	-393.629	-72.2283	((no_tail_r2[&index=9]:0.014881,((blue1[&index=11]:0.002477,(blue2[&index=12]:0.071740,(red2[&index=14]:0.007012,red1[&index=13]:0.006848)[&index=15]:20.038987)[&index=16]:0.003772)[&index=17]:5.361451,no_tail_r3[&index=10]:0.032970)[&index=18]:0.094457)[&index=19]:0.018762,ano_tail_r1[&index=8]:0.029236,(no_tail_l1[&index=7]:0.017690,((no_tail_l3[&index=5]:0.028080,((blue_f2[&index=4]:0.011477,blue_f1[&index=3]:0.009292)[&index=22]:5.991302,(red_f1[&index=1]:0.006134,red_f2[&index=2]:0.032163)[&index=20]:2.880231)[&index=21]:8.499592)[&index=23]:0.018539,no_tail_l2[&index=6]:0.007092)[&index=24]:0.006614)[&index=25]:0.049519)[&index=26];
641800	-461.809	-392.665	-69.1442	(ano_tail_r1[&index=8]:0.052742,((no_tail_l2[&index=6]:0.059260,(no_tail_l3[&index=5]:0.042176,((blue_f1[&index=3]:0.005139,blue_f2[&index=4]:0.004395)[&index=22]:3.343787,(red_f2[&index=2]:0.007048,red_f1[&index=1]:0.008437)[&index=20]:6.153513)[&index=21]:4.255578)[&index=23]:0.031450)[&index=24]:0.017584,no_tail_l1[&index=7]:0.018338)[&index=25]:0.082502,(((blue1[&index=11]:0.047009,(blue2[&index=12]:0.013671,(red1[&index=13]:0.008520,red2[&index=14]:0.003167)[&index=15]:7.445361)[&index=16]:0.007589)[&index=17]:6.129328,no_tail_r3[&index=10]:0.016026)[&index=18]:0.034640,no_tail_r2[&index=9]:0.023727)[&index=19]:0.009081)[&index=26];
641900	-473.273	-401.898	-71.3751	((no_tail_l1[&index=7]:0.011175,(no_tail_l2[&index=6]:0.005684,(((red_f1[&index=1]:0.007954,red_f2[&index=2]:0.010652)[&index=20]:4.799729,(blue_f1[&index=3]:0.049011,blue_f2[&index=4]:0.031666)[&index=22]:3.912823)[&index=21]:14.203217,no_tail_l3[&index=5]:0.076063)[&index=23]:0.038198)[&index=24]:0.114071)[&index=25]:0.093515,ano_tail_r1[&index=8]:0.002610,(((blue1[&index=11]:0.021817,(blue2[&index=12]:0.006504,(red1[&index=13]:0.007081,red2[&index=14]:0.009789)[&index=15]:11.066965)[&index=16]:0.018953)[&index=17]:4.183287,no_tail_r3[&index=10]:0.082722)[&index=18]:0.109945,no_tail_r2[&index=9]:0.005572)[&index=19]:0.105640)[&index=26];
642000	-466.793	-392.084	-74.7094	(ano_tail_r1[&index=8]:0.025662,(no_tail_l1[&index=7]:0.029217,(no_tail_l2[&index=6]:0.002022,(((blue_f2[&index=4]:0.007902,blue_f1[&index=3]:0.004458)[&index=22]:14.517192,(red_f1[&index=1]:0.007364,red_f2[&index=2]:0.003720)[&index=20]:3.144448)[&index=21]:3.868680,no_tail_l3[&index=5]:0.023079)[&index=23]:0.066077)[&index=24]:0.093337)[&index=25]:0.082851,((no_tail_r3[&index=10]:0.043633,((blue2[&index=12]:0.045281,(red2[&index=14]:0.000935,red1[&index=13]:0.003804)[&index=15]:26.427250)[&index=16]:0.010247,blue1[&index=11]:0.024225)[&index=17]:7.088956)[&index=18]:0.038206,no_tail_r2[&index=9]:0.003591)[&index=19]:0.083672)[&index=26];
642100	-467.761	-394.81	-72.9513	((((no_tail_l3[&index=5]:0.029647,((blue_f1[&index=3]:0.015617,blue_f2[&index=4]:0.000728)[&index=22]:0.412515,(red_f2[&index=2]:0.033322,red_f1[&index=1]:0.000573)[&index=20]:6.863633)[&index=21]:4.410222)[&index=23]:0.005412,no_tail_l2[&index=6]:0.007781)[&index=24]:0.035186,no_tail_l1[&index=7]:0.008317)[&index=25]:0.075313,(no_tail_r2[&index=9]:0.004521,(((blue2[&index=12]:0.027426,(red2[&index=14]:0.017176,red1[&index=13]:0.003218)[&index=15]:7.101136)[&index=16]:0.031313,blue1[&index=11]:0.003724)[&index=17]:27.504235,no_tail_r3[&index=10]:0.012227)[&index=18]:0.055977)[&index=19]:0.178092,ano_tail_r1[&index=8]:0.018187)[&index=26];
642200	-468.395	-395.723	-72.6721	((no_tail_r2[&index=9]:0.008247,(((blue2[&index=12]:0.002544,(red1[&index=13]:0.007861,red2[&index=14]:0.021309)[&index=15]:12.407447)[&index=16]:0.002130,blue1[&index=11]:0.007557)[&index=17]:4.016617,no_tail_r3[&index=10]:0.094858)[&index=18]:0.017879)[&index=19]:0.119412,ano_tail_r1[&index=8]:0.007265,(((((red_f2[&index=2]:0.016683,red_f1[&index=1]:0.004603)[&index=20]:2.207753,(blue_f1[&index=3]:0.006645,blue_f2[&index=4]:0.016241)[&index=22]:22.227907)[&index=21]:3.988780,no_tail_l3[&index=5]:0.032766)[&index=23]:0.119305,no_tail_l2[&index=6]:0.000647)[&index=24]:0.028664,no_tail_l1[&index=7]:0.057931)[&index=25]:0.038364)[&index=26];
642300	-469.098	-395.997	-73.1013	(ano_tail_r1[&index=8]:0.024146,(((no_tail_l3[&index=5]:0.008340,((blue_f1[&index=3]:0.003697,blue_f2[&index=4]:0.005975)[&index=22]:24.098258,(red_f1[&index=1]:0.013916,red_f2[&index=2]:0.014846)[&index=20]:4.999302)[&index=21]:3.020568)[&index=23]:0.078634,no_tail_l2[&index=6]:0.007017)[&index=24]:0.060786,no_tail_l1[&index=7]:0.007003)[&index=25]:0.114024,(no_tail_r2[&index=9]:0.054107,((blue1[&index=11]:0.052359,((red2[&index=14]:0.008771,red1[&index=13]:0.023636)[&index=15]:8.955212,blue2[&index=12]:0.022598)[&index=16]:0.011806)[&index=17]:5.931846,no_tail_r3[&index=10]:0.008350)[&index=18]:0.075601)[&index=19]:0.004797)[&index=26];
642400	-472.505	-399.717	-72.7875	((((no_tail_l3[&index=5]:0.022182,((red_f1[&index=1]:0.007702,red_f2[&index=2]:0.002152)[&index=20]:12.721981,(blue_f2[&index=4]:0.000149,blue_f1[&index=3]:0.047090)[&index=22]:16.546979)[&index=21]:6.696702)[&index=23]:0.029811,no_tail_l2[&index=6]:0.036768)[&index=24]:0.068370,no_tail_l1[&index=7]:0.015420)[&index=25]:0.044328,ano_tail_r1[&index=8]:0.042959,(((blue1[&index=11]:0.003820,((red1[&index=13]:0.012679,red2[&index=14]:0.058941)[&index=15]:3.832634,blue2[&index=12]:0.001037)[&index=16]:0.045040)[&index=17]:5.683083,no_tail_r3[&index=10]:0.010385)[&index=18]:0.082651,no_tail_r2[&index=9]:0.010048)[&index=19]:0.013815)[&index=26];
642500	-458.675	-390.117	-68.5576	((((blue1[&index=11]:0.011836,((red2[&index=14]:0.012515,red1[&index=13]:0.006722)[&index=15]:4.762242,blue2[&index=12]:0.002050)[&index=16]:0.013953)[&index=17]:2.813104,no_tail_r3[&index=10]:0.002115)[&index=18]:0.014521,no_tail_r2[&index=9]:0.050152)[&index=19]:0.034616,(no_tail_l1[&index=7]:0.002117,(no_tail_l2[&index=6]:0.006404,(no_tail_l3[&index=5]:0.013527,((blue_f2[&index=4]:0.013528,blue_f1[&index=3]:0.000200)[&index=22]:2.297953,(red_f1[&index=1]:0.013679,red_f2[&index=2]:0.003910)[&index=20]:12.379784)[&index=21]:2.221032)[&index=23]:0.071905)[&index=24]:0.023640)[&index=25]:0.084369,ano_tail_r1[&index=8]:0.031130)[&index=26];
642600	-460.214	-389.562	-70.6516	(((no_tail_l2[&index=6]:0.006854,(((red_f2[&index=2]:0.005218,red_f1[&index=1]:0.013661)[&index=20]:6.208273,(blue_f1[&index=3]:0.009690,blue_f2[&index=4]:0.022387)[&index=22]:9.978229)[&index=21]:7.373864,no_tail_l3[&index=5]:0.001181)[&index=23]:0.029841)[&index=24]:0.055904,no_tail_l1[&index=7]:0.002339)[&index=25]:0.058896,ano_tail_r1[&index=8]:0.004668,(((blue1[&index=11]:0.007919,(blue2[&index=12]:0.002641,(red1[&index=13]:0.013171,red2[&index=14]:0.006675)[&index=15]:5.571131)[&index=16]:0.044093)[&index=17]:5.840076,no_tail_r3[&index=10]:0.048699)[&index=18]:0.024579,no_tail_r2[&index=9]:0.005922)[&index=19]:0.021325)[&index=26];
642700	-461.381	-389.922	-71.4585	(((no_tail_r3[&index=10]:0.040537,((blue2[&index=12]:0.012465,(red2[&index=14]:0.001363,red1[&index=13]:0.003273)[&index=15]:24.359559)[&index=16]:0.028310,blue1[&index=11]:0.000528)[&index=17]:4.668517)[&index=18]:0.092676,no_tail_r2[&index=9]:0.002763)[&index=19]:0.026473,ano_tail_r1[&index=8]:0.024441,((no_tail_l2[&index=6]:0.000189,(((red_f1[&index=1]:0.004481,red_f2[&index=2]:0.010637)[&index=20]:5.099631,(blue_f1[&index=3]:0.007872,blue_f2[&index=4]:0.010482)[&index=22]:2.552090)[&index=21]:2.248953,no_tail_l3[&index=5]:0.013376)[&index=23]:0.029484)[&index=24]:0.002111,no_tail_l1[&index=7]:0.043351)[&index=25]:0.107881)[&index=26];
642800	-468.79	-398.93	-69.8598	((no_tail_l1[&index=7]:0.001112,((((red_f2[&index=2]:0.058724,red_f1[&index=1]:0.001012)[&index=20]:16.716647,(blue_f1[&index=3]:0.000014,blue_f2[&index=4]:0.003641)[&index=22]:1.699653)[&index=21]:1.113223,no_tail_l3[&index=5]:0.012945)[&index=23]:0.025742,no_tail_l2[&index=6]:0.071539)[&index=24]:0.010695)[&index=25]:0.080283,ano_tail_r1[&index=8]:0.041146,(((blue1[&index=11]:0.000674,((red1[&index=13]:0.004306,red2[&index=14]:0.042967)[&index=15]:6.578373,blue2[&index=12]:0.049910)[&index=16]:0.024018)[&index=17]:4.719664,no_tail_r3[&index=10]:0.037490)[&index=18]:0.017389,no_tail_r2[&index=9]:0.067037)[&index=19]:0.019892)[&index=26];
642900	-466.042	-391.518	-74.5237	(((no_tail_r3[&index=10]:0.024386,(blue1[&index=11]:0.002913,(blue2[&index=12]:0.027389,(red2[&index=14]:0.015624,red1[&index=13]:0.003250)[&index=15]:19.443598)[&index=16]:0.012429)[&index=17]:2.625455)[&index=18]:0.039593,no_tail_r2[&index=9]:0.031420)[&index=19]:0.033834,(no_tail_l1[&index=7]:0.051770,((((red_f1[&index=1]:0.001226,red_f2[&index=2]:0.009948)[&index=20]:14.489470,(blue_f2[&index=4]:0.006906,blue_f1[&index=3]:0.000498)[&index=22]:10.977959)[&index=21]:6.718896,no_tail_l3[&index=5]:0.019831)[&index=23]:0.073244,no_tail_l2[&index=6]:0.031381)[&index=24]:0.047386)[&index=25]:0.024193,ano_tail_r1[&index=8]:0.004651)[&index=26];
643000	-471.561	-398.625	-72.9354	((no_tail_r2[&index=9]:0.043492,(no_tail_r3[&index=10]:0.000242,(blue1[&index=11]:0.005213,(blue2[&index=12]:0.082050,(red2[&index=14]:0.007335,red1[&index=13]:0.005154)[&index=15]:8.548588)[&index=16]:0.001404)[&index=17]:8.205976)[&index=18]:0.051729)[&index=19]:0.017574,((no_tail_l2[&index=6]:0.042011,(((red_f2[&index=2]:0.040908,red_f1[&index=1]:0.006480)[&index=20]:7.071583,(blue_f2[&index=4]:0.007283,blue_f1[&index=3]:0.016949)[&index=22]:16.555439)[&index=21]:5.824915,no_tail_l3[&index=5]:0.111712)[&index=23]:0.021209)[&index=24]:0.005824,no_tail_l1[&index=7]:0.052670)[&index=25]:0.033929,ano_tail_r1[&index=8]:0.016553)[&index=26];
643100	-464.27	-393.488	-70.7822	(((no_tail_r3[&index=10]:0.075434,(blue1[&index=11]:0.040691,(blue2[&index=12]:0.018201,(red2[&index=14]:0.025892,red1[&index=13]:0.001238)[&index=15]:11.642456)[&index=16]:0.006500)[&index=17]:5.835822)[&index=18]:0.035457,no_tail_r2[&index=9]:0.015845)[&index=19]:0.048876,ano_tail_r1[&index=8]:0.001193,((no_tail_l2[&index=6]:0.024101,(((red_f2[&index=2]:0.000807,red_f1[&index=1]:0.005770)[&index=20]:10.943683,(blue_f1[&index=3]:0.005279,blue_f2[&index=4]:0.016171)[&index=22]:1.212890)[&index=21]:5.813204,no_tail_l3[&index=5]:0.002658)[&index=23]:0.045651)[&index=24]:0.049310,no_tail_l1[&index=7]:0.091416)[&index=25]:0.051493)[&index=26];
643200	-470.243	-398.77	-71.473	(ano_tail_r1[&index=8]:0.018590,(((((blue_f1[&index=3]:0.000796,blue_f2[&index=4]:0.030451)[&index=22]:5.117951,(red_f1[&index=1]:0.017824,red_f2[&index=2]:0.004788)[&index=20]:0.317547)[&index=21]:9.873273,no_tail_l3[&index=5]:0.017472)[&index=23]:0.034900,no_tail_l2[&index=6]:0.049209)[&index=24]:0.049418,no_tail_l1[&index=7]:0.032408)[&index=25]:0.151184,((no_tail_r3[&index=10]:0.032496,(blue1[&index=11]:0.004727,(blue2[&index=12]:0.020641,(red1[&index=13]:0.018427,red2[&index=14]:0.046442)[&index=15]:15.762354)[&index=16]:0.006755)[&index=17]:7.778201)[&index=18]:0.023076,no_tail_r2[&index=9]:0.044577)[&index=19]:0.010402)[&index=26];
643300	-472.283	-399.951	-72.3321	((no_tail_l1[&index=7]:0.006959,((no_tail_l3[&index=5]:0.041271,((red_f2[&index=2]:0.023411,red_f1[&index=1]:0.019671)[&index=20]:3.638225,(blue_f1[&index=3]:0.004368,blue_f2[&index=4]:0.008687)[&index=22]:18.654273)[&index=21]:2.461833)[&index=23]:0.105044,no_tail_l2[&index=6]:0.074401)[&index=24]:0.022241)[&index=25]:0.050142,ano_tail_r1[&index=8]:0.005714,(no_tail_r2[&index=9]:0.010292,(((blue2[&index=12]:0.019651,(red1[&index=13]:0.009539,red2[&index=14]:0.016591)[&index=15]:5.646199)[&index=16]:0.037424,blue1[&index=11]:0.036101)[&index=17]:12.702642,no_tail_r3[&index=10]:0.068827)[&index=18]:0.060541)[&index=19]:0.035589)[&index=26];
643400	-474.815	-405.98	-68.8353	(ano_tail_r1[&index=8]:0.051697,(no_tail_l1[&index=7]:0.005984,(no_tail_l2[&index=6]:0.008744,(((blue_f2[&index=4]:0.000422,blue_f1[&index=3]:0.006401)[&index=22]:4.457650,(red_f2[&index=2]:0.004434,red_f1[&index=1]:0.019328)[&index=20]:0.957069)[&index=21]:6.154340,no_tail_l3[&index=5]:0.068431)[&index=23]:0.026834)[&index=24]:0.024342)[&index=25]:0.075938,(no_tail_r2[&index=9]:0.068047,((blue1[&index=11]:0.028979,(blue2[&index=12]:0.012184,(red2[&index=14]:0.059006,red1[&index=13]:0.039437)[&index=15]:11.984959)[&index=16]:0.051340)[&index=17]:2.065241,no_tail_r3[&index=10]:0.072443)[&index=18]:0.010280)[&index=19]:0.022043)[&index=26];
643500	-473.405	-400.361	-73.0446	(((no_tail_r3[&index=10]:0.012454,(((red2[&index=14]:0.017640,red1[&index=13]:0.022016)[&index=15]:12.406626,blue2[&index=12]:0.004562)[&index=16]:0.011964,blue1[&index=11]:0.022046)[&index=17]:15.843184)[&index=18]:0.025291,no_tail_r2[&index=9]:0.029355)[&index=19]:0.068141,((no_tail_l2[&index=6]:0.002086,(no_tail_l3[&index=5]:0.019203,((blue_f2[&index=4]:0.038109,blue_f1[&index=3]:0.061878)[&index=22]:12.079747,(red_f1[&index=1]:0.007097,red_f2[&index=2]:0.014858)[&index=20]:2.281441)[&index=21]:4.055750)[&index=23]:0.035326)[&index=24]:0.052735,no_tail_l1[&index=7]:0.072331)[&index=25]:0.074178,ano_tail_r1[&index=8]:0.063927)[&index=26];
643600	-471.432	-398.207	-73.225	((((((red_f2[&index=2]:0.003280,red_f1[&index=1]:0.003036)[&index=20]:7.627220,(blue_f2[&index=4]:0.002694,blue_f1[&index=3]:0.007241)[&index=22]:2.704354)[&index=21]:10.677499,no_tail_l3[&index=5]:0.051227)[&index=23]:0.067375,no_tail_l2[&index=6]:0.082721)[&index=24]:0.045280,no_tail_l1[&index=7]:0.120248)[&index=25]:0.056795,(no_tail_r2[&index=9]:0.023172,(((blue2[&index=12]:0.056178,(red2[&index=14]:0.004426,red1[&index=13]:0.004821)[&index=15]:16.968113)[&index=16]:0.000417,blue1[&index=11]:0.039081)[&index=17]:9.569841,no_tail_r3[&index=10]:0.003896)[&index=18]:0.033163)[&index=19]:0.028472,ano_tail_r1[&index=8]:0.043493)[&index=26];
643700	-475.939	-399.212	-76.7269	(ano_tail_r1[&index=8]:0.013104,((no_tail_r3[&index=10]:0.058971,(blue1[&index=11]:0.013575,(blue2[&index=12]:0.010972,(red1[&index=13]:0.025475,red2[&index=14]:0.043421)[&index=15]:26.043536)[&index=16]:0.047509)[&index=17]:5.555928)[&index=18]:0.025027,no_tail_r2[&index=9]:0.036019)[&index=19]:0.055188,(no_tail_l1[&index=7]:0.010656,(no_tail_l2[&index=6]:0.012401,(((blue_f1[&index=3]:0.001325,blue_f2[&index=4]:0.000437)[&index=22]:7.137631,(red_f2[&index=2]:0.077481,red_f1[&index=1]:0.007677)[&index=20]:21.063967)[&index=21]:5.346186,no_tail_l3[&index=5]:0.082023)[&index=23]:0.013785)[&index=24]:0.015990)[&index=25]:0.034960)[&index=26];
643800	-477.309	-405.581	-71.7276	((((no_tail_l3[&index=5]:0.029412,((blue_f1[&index=3]:0.033208,blue_f2[&index=4]:0.012973)[&index=22]:19.794544,(red_f1[&index=1]:0.037364,red_f2[&index=2]:0.046558)[&index=20]:8.229226)[&index=21]:2.106294)[&index=23]:0.086131,no_tail_l2[&index=6]:0.017751)[&index=24]:0.046385,no_tail_l1[&index=7]:0.025473)[&index=25]:0.069518,ano_tail_r1[&index=8]:0.053430,(((blue1[&index=11]:0.003722,(blue2[&index=12]:0.080459,(red1[&index=13]:0.007282,red2[&index=14]:0.001648)[&index=15]:5.780636)[&index=16]:0.020820)[&index=17]:4.050188,no_tail_r3[&index=10]:0.012838)[&index=18]:0.066693,no_tail_r2[&index=9]:0.002684)[&index=19]:0.121759)[&index=26];
643900	-468.203	-393.683	-74.5197	(((no_tail_l2[&index=6]:0.004810,(no_tail_l3[&index=5]:0.084426,((red_f1[&index=1]:0.006068,red_f2[&index=2]:0.001158)[&index=20]:24.944458,(blue_f2[&index=4]:0.008011,blue_f1[&index=3]:0.047865)[&index=22]:7.607409)[&index=21]:3.228637)[&index=23]:0.058984)[&index=24]:0.041920,no_tail_l1[&index=7]:0.021773)[&index=25]:0.025123,(no_tail_r2[&index=9]:0.006811,(no_tail_r3[&index=10]:0.104280,(blue1[&index=11]:0.007152,(blue2[&index=12]:0.005684,(red2[&index=14]:0.024146,red1[&index=13]:0.015160)[&index=15]:13.310694)[&index=16]:0.012632)[&index=17]:5.094266)[&index=18]:0.002276)[&index=19]:0.028207,ano_tail_r1[&index=8]:0.005586)[&index=26];
644000	-465.419	-395.261	-70.1577	((no_tail_l1[&index=7]:0.006225,((no_tail_l3[&index=5]:0.006013,((blue_f2[&index=4]:0.003853,blue_f1[&index=3]:0.009245)[&index=22]:4.540559,(red_f1[&index=1]:0.060311,red_f2[&index=2]:0.019853)[&index=20]:7.729902)[&index=21]:0.333271)[&index=23]:0.037474,no_tail_l2[&index=6]:0.009669)[&index=24]:0.080996)[&index=25]:0.027388,(no_tail_r2[&index=9]:0.012795,(((blue2[&index=12]:0.013420,(red1[&index=13]:0.019544,red2[&index=14]:0.030140)[&index=15]:14.129921)[&index=16]:0.007499,blue1[&index=11]:0.015228)[&index=17]:5.656187,no_tail_r3[&index=10]:0.029868)[&index=18]:0.088370)[&index=19]:0.014763,ano_tail_r1[&index=8]:0.004752)[&index=26];
644100	-476.55	-398.26	-78.2899	((no_tail_l1[&index=7]:0.054777,((no_tail_l3[&index=5]:0.018138,((red_f1[&index=1]:0.001073,red_f2[&index=2]:0.015829)[&index=20]:24.404896,(blue_f2[&index=4]:0.018687,blue_f1[&index=3]:0.013845)[&index=22]:5.884415)[&index=21]:7.640435)[&index=23]:0.020701,no_tail_l2[&index=6]:0.073401)[&index=24]:0.005816)[&index=25]:0.165206,ano_tail_r1[&index=8]:0.023428,(((((red1[&index=13]:0.011227,red2[&index=14]:0.001362)[&index=15]:17.927711,blue2[&index=12]:0.016681)[&index=16]:0.008432,blue1[&index=11]:0.039017)[&index=17]:16.982378,no_tail_r3[&index=10]:0.055784)[&index=18]:0.117439,no_tail_r2[&index=9]:0.007628)[&index=19]:0.040216)[&index=26];
644200	-462.669	-392.057	-70.6122	((no_tail_l1[&index=7]:0.008475,(no_tail_l2[&index=6]:0.039065,(((blue_f1[&index=3]:0.001999,blue_f2[&index=4]:0.028242)[&index=22]:3.083605,(red_f2[&index=2]:0.002549,red_f1[&index=1]:0.010855)[&index=20]:5.163647)[&index=21]:10.255787,no_tail_l3[&index=5]:0.039365)[&index=23]:0.011740)[&index=24]:0.075921)[&index=25]:0.022198,ano_tail_r1[&index=8]:0.078814,(no_tail_r2[&index=9]:0.000466,(no_tail_r3[&index=10]:0.037128,(((red1[&index=13]:0.011051,red2[&index=14]:0.003465)[&index=15]:10.957154,blue2[&index=12]:0.000783)[&index=16]:0.008513,blue1[&index=11]:0.038811)[&index=17]:5.253375)[&index=18]:0.001313)[&index=19]:0.025694)[&index=26];
644300	-467.841	-397.216	-70.6251	((no_tail_r2[&index=9]:0.016437,(no_tail_r3[&index=10]:0.042105,(blue1[&index=11]:0.023842,(blue2[&index=12]:0.004157,(red1[&index=13]:0.018618,red2[&index=14]:0.006017)[&index=15]:6.873940)[&index=16]:0.005262)[&index=17]:8.165624)[&index=18]:0.033786)[&index=19]:0.088837,ano_tail_r1[&index=8]:0.020943,(no_tail_l1[&index=7]:0.029601,(no_tail_l2[&index=6]:0.011565,(no_tail_l3[&index=5]:0.006579,((blue_f1[&index=3]:0.031099,blue_f2[&index=4]:0.031905)[&index=22]:4.959777,(red_f1[&index=1]:0.029572,red_f2[&index=2]:0.035742)[&index=20]:14.528236)[&index=21]:0.184557)[&index=23]:0.023377)[&index=24]:0.014009)[&index=25]:0.038896)[&index=26];
644400	-465.401	-395.545	-69.8558	((no_tail_l1[&index=7]:0.025696,((no_tail_l3[&index=5]:0.016604,((blue_f2[&index=4]:0.020685,blue_f1[&index=3]:0.000662)[&index=22]:9.292317,(red_f2[&index=2]:0.012497,red_f1[&index=1]:0.013214)[&index=20]:4.467909)[&index=21]:1.225040)[&index=23]:0.001459,no_tail_l2[&index=6]:0.022253)[&index=24]:0.043040)[&index=25]:0.182803,ano_tail_r1[&index=8]:0.029505,(no_tail_r2[&index=9]:0.002592,(no_tail_r3[&index=10]:0.084598,(blue1[&index=11]:0.032527,((red1[&index=13]:0.004600,red2[&index=14]:0.022523)[&index=15]:5.293125,blue2[&index=12]:0.011586)[&index=16]:0.009574)[&index=17]:10.528591)[&index=18]:0.018367)[&index=19]:0.016268)[&index=26];
644500	-462.468	-392.504	-69.964	((((no_tail_l3[&index=5]:0.006860,((blue_f2[&index=4]:0.012343,blue_f1[&index=3]:0.012474)[&index=22]:3.880924,(red_f1[&index=1]:0.007099,red_f2[&index=2]:0.005788)[&index=20]:6.811225)[&index=21]:6.664470)[&index=23]:0.065331,no_tail_l2[&index=6]:0.000444)[&index=24]:0.036793,no_tail_l1[&index=7]:0.032916)[&index=25]:0.025524,ano_tail_r1[&index=8]:0.004138,(no_tail_r2[&index=9]:0.038208,(no_tail_r3[&index=10]:0.040167,(((red1[&index=13]:0.008543,red2[&index=14]:0.004430)[&index=15]:7.414372,blue2[&index=12]:0.020757)[&index=16]:0.034857,blue1[&index=11]:0.024554)[&index=17]:6.688890)[&index=18]:0.058116)[&index=19]:0.019856)[&index=26];
644600	-461.315	-393.119	-68.1963	(((no_tail_r3[&index=10]:0.049291,(((red2[&index=14]:0.010551,red1[&index=13]:0.017026)[&index=15]:5.386871,blue2[&index=12]:0.027321)[&index=16]:0.030340,blue1[&index=11]:0.002675)[&index=17]:3.016243)[&index=18]:0.015160,no_tail_r2[&index=9]:0.007346)[&index=19]:0.003037,(no_tail_l1[&index=7]:0.006189,(no_tail_l2[&index=6]:0.013364,(((red_f2[&index=2]:0.000602,red_f1[&index=1]:0.012717)[&index=20]:8.216754,(blue_f2[&index=4]:0.000706,blue_f1[&index=3]:0.017060)[&index=22]:5.371359)[&index=21]:0.600998,no_tail_l3[&index=5]:0.001552)[&index=23]:0.073269)[&index=24]:0.070497)[&index=25]:0.121106,ano_tail_r1[&index=8]:0.008569)[&index=26];
644700	-477.489	-406.347	-71.1422	((no_tail_r2[&index=9]:0.098277,(no_tail_r3[&index=10]:0.006220,(((red2[&index=14]:0.013000,red1[&index=13]:0.009347)[&index=15]:5.383563,blue2[&index=12]:0.016528)[&index=16]:0.034943,blue1[&index=11]:0.020539)[&index=17]:9.075194)[&index=18]:0.100838)[&index=19]:0.019691,ano_tail_r1[&index=8]:0.036463,(no_tail_l1[&index=7]:0.120219,(no_tail_l2[&index=6]:0.065112,(no_tail_l3[&index=5]:0.004128,((red_f1[&index=1]:0.014139,red_f2[&index=2]:0.016037)[&index=20]:3.568245,(blue_f1[&index=3]:0.023666,blue_f2[&index=4]:0.006694)[&index=22]:11.587290)[&index=21]:7.360693)[&index=23]:0.007624)[&index=24]:0.038135)[&index=25]:0.183517)[&index=26];
644800	-464.94	-393.372	-71.5681	(ano_tail_r1[&index=8]:0.007634,((no_tail_l2[&index=6]:0.010212,(((blue_f2[&index=4]:0.001376,blue_f1[&index=3]:0.032807)[&index=22]:5.939757,(red_f1[&index=1]:0.001213,red_f2[&index=2]:0.034162)[&index=20]:2.554694)[&index=21]:1.659615,no_tail_l3[&index=5]:0.023363)[&index=23]:0.027699)[&index=24]:0.007482,no_tail_l1[&index=7]:0.003834)[&index=25]:0.073169,((((blue2[&index=12]:0.001897,(red1[&index=13]:0.010244,red2[&index=14]:0.015454)[&index=15]:22.512869)[&index=16]:0.024101,blue1[&index=11]:0.000620)[&index=17]:6.774709,no_tail_r3[&index=10]:0.001922)[&index=18]:0.089171,no_tail_r2[&index=9]:0.033842)[&index=19]:0.097491)[&index=26];
644900	-471.117	-396.134	-74.9837	((no_tail_l1[&index=7]:0.004992,((no_tail_l3[&index=5]:0.082784,((red_f1[&index=1]:0.002020,red_f2[&index=2]:0.043692)[&index=20]:3.717021,(blue_f1[&index=3]:0.000520,blue_f2[&index=4]:0.008939)[&index=22]:6.670692)[&index=21]:11.928258)[&index=23]:0.001666,no_tail_l2[&index=6]:0.027022)[&index=24]:0.039655)[&index=25]:0.048620,ano_tail_r1[&index=8]:0.014867,(no_tail_r2[&index=9]:0.042755,(no_tail_r3[&index=10]:0.052082,(blue1[&index=11]:0.001328,((red1[&index=13]:0.006765,red2[&index=14]:0.017236)[&index=15]:15.693573,blue2[&index=12]:0.006912)[&index=16]:0.075448)[&index=17]:18.401786)[&index=18]:0.036630)[&index=19]:0.092187)[&index=26];
645000	-465.097	-394.129	-70.9679	((no_tail_l1[&index=7]:0.002213,(no_tail_l2[&index=6]:0.013773,(((blue_f2[&index=4]:0.010082,blue_f1[&index=3]:0.002925)[&index=22]:9.209705,(red_f1[&index=1]:0.007822,red_f2[&index=2]:0.012685)[&index=20]:2.404073)[&index=21]:3.393226,no_tail_l3[&index=5]:0.059994)[&index=23]:0.020480)[&index=24]:0.009577)[&index=25]:0.060051,(no_tail_r2[&index=9]:0.017698,((blue1[&index=11]:0.008468,((red1[&index=13]:0.011592,red2[&index=14]:0.073265)[&index=15]:9.440166,blue2[&index=12]:0.032844)[&index=16]:0.012472)[&index=17]:12.041221,no_tail_r3[&index=10]:0.037452)[&index=18]:0.007611)[&index=19]:0.012814,ano_tail_r1[&index=8]:0.036342)[&index=26];
645100	-465.389	-397.721	-67.6676	((((no_tail_l3[&index=5]:0.021409,((blue_f1[&index=3]:0.010854,blue_f2[&index=4]:0.011794)[&index=22]:1.948615,(red_f2[&index=2]:0.004183,red_f1[&index=1]:0.012373)[&index=20]:4.858163)[&index=21]:2.592271)[&index=23]:0.132102,no_tail_l2[&index=6]:0.008137)[&index=24]:0.033243,no_tail_l1[&index=7]:0.079048)[&index=25]:0.061723,ano_tail_r1[&index=8]:0.019776,(no_tail_r2[&index=9]:0.003601,(no_tail_r3[&index=10]:0.023094,(blue1[&index=11]:0.004672,((red1[&index=13]:0.024779,red2[&index=14]:0.007480)[&index=15]:7.423268,blue2[&index=12]:0.034840)[&index=16]:0.031953)[&index=17]:2.989301)[&index=18]:0.048945)[&index=19]:0.051570)[&index=26];
645200	-460.789	-391.776	-69.0138	((no_tail_l1[&index=7]:0.010867,(no_tail_l2[&index=6]:0.060942,(((red_f2[&index=2]:0.011243,red_f1[&index=1]:0.002849)[&index=20]:6.102303,(blue_f2[&index=4]:0.014470,blue_f1[&index=3]:0.003682)[&index=22]:1.683812)[&index=21]:3.654369,no_tail_l3[&index=5]:0.025672)[&index=23]:0.022930)[&index=24]:0.039002)[&index=25]:0.077839,(no_tail_r2[&index=9]:0.023536,(no_tail_r3[&index=10]:0.041887,((blue2[&index=12]:0.015679,(red2[&index=14]:0.018753,red1[&index=13]:0.014885)[&index=15]:11.938343)[&index=16]:0.002737,blue1[&index=11]:0.021210)[&index=17]:3.279507)[&index=18]:0.007526)[&index=19]:0.082045,ano_tail_r1[&index=8]:0.012107)[&index=26];
645300	-471.66	-401.357	-70.3031	(ano_tail_r1[&index=8]:0.039351,(((((blue_f2[&index=4]:0.009914,blue_f1[&index=3]:0.017485)[&index=22]:1.999808,(red_f2[&index=2]:0.005396,red_f1[&index=1]:0.021761)[&index=20]:22.667151)[&index=21]:1.008417,no_tail_l3[&index=5]:0.066665)[&index=23]:0.046445,no_tail_l2[&index=6]:0.010743)[&index=24]:0.025344,no_tail_l1[&index=7]:0.021142)[&index=25]:0.138889,(((blue1[&index=11]:0.010187,(blue2[&index=12]:0.002659,(red2[&index=14]:0.018063,red1[&index=13]:0.004257)[&index=15]:1.425545)[&index=16]:0.039917)[&index=17]:5.799254,no_tail_r3[&index=10]:0.083757)[&index=18]:0.032897,no_tail_r2[&index=9]:0.040230)[&index=19]:0.079390)[&index=26];
645400	-458.5	-391.946	-66.554	(ano_tail_r1[&index=8]:0.010305,(no_tail_l1[&index=7]:0.002228,(no_tail_l2[&index=6]:0.012074,(no_tail_l3[&index=5]:0.012184,((red_f1[&index=1]:0.004197,red_f2[&index=2]:0.000623)[&index=20]:6.858534,(blue_f2[&index=4]:0.023518,blue_f1[&index=3]:0.009672)[&index=22]:0.719930)[&index=21]:2.662294)[&index=23]:0.075920)[&index=24]:0.031614)[&index=25]:0.068420,((no_tail_r3[&index=10]:0.017572,((blue2[&index=12]:0.027699,(red1[&index=13]:0.018101,red2[&index=14]:0.000084)[&index=15]:1.557691)[&index=16]:0.012171,blue1[&index=11]:0.008612)[&index=17]:2.649971)[&index=18]:0.027370,no_tail_r2[&index=9]:0.015741)[&index=19]:0.042475)[&index=26];
645500	-462.447	-389.895	-72.5525	((((blue1[&index=11]:0.012470,((red2[&index=14]:0.004005,red1[&index=13]:0.011542)[&index=15]:10.027982,blue2[&index=12]:0.001731)[&index=16]:0.007409)[&index=17]:6.630051,no_tail_r3[&index=10]:0.010467)[&index=18]:0.023023,no_tail_r2[&index=9]:0.007210)[&index=19]:0.061556,ano_tail_r1[&index=8]:0.066310,(no_tail_l1[&index=7]:0.004758,((no_tail_l3[&index=5]:0.041169,((blue_f1[&index=3]:0.008985,blue_f2[&index=4]:0.008917)[&index=22]:6.595841,(red_f1[&index=1]:0.001680,red_f2[&index=2]:0.042503)[&index=20]:7.600250)[&index=21]:13.618857)[&index=23]:0.021856,no_tail_l2[&index=6]:0.006648)[&index=24]:0.024487)[&index=25]:0.021985)[&index=26];
645600	-472.282	-402.473	-69.809	(ano_tail_r1[&index=8]:0.015263,(((((blue_f2[&index=4]:0.002406,blue_f1[&index=3]:0.017119)[&index=22]:7.946420,(red_f1[&index=1]:0.048179,red_f2[&index=2]:0.008410)[&index=20]:2.009307)[&index=21]:5.277588,no_tail_l3[&index=5]:0.014853)[&index=23]:0.089724,no_tail_l2[&index=6]:0.075052)[&index=24]:0.005073,no_tail_l1[&index=7]:0.001682)[&index=25]:0.108785,(no_tail_r2[&index=9]:0.007721,(no_tail_r3[&index=10]:0.017308,(blue1[&index=11]:0.029224,((red2[&index=14]:0.046861,red1[&index=13]:0.005810)[&index=15]:6.716223,blue2[&index=12]:0.044849)[&index=16]:0.022093)[&index=17]:8.591639)[&index=18]:0.042478)[&index=19]:0.000147)[&index=26];
645700	-457.747	-388.36	-69.3871	((((blue1[&index=11]:0.001349,((red1[&index=13]:0.000690,red2[&index=14]:0.000285)[&index=15]:9.846922,blue2[&index=12]:0.004313)[&index=16]:0.021211)[&index=17]:5.745517,no_tail_r3[&index=10]:0.064705)[&index=18]:0.019338,no_tail_r2[&index=9]:0.031976)[&index=19]:0.050549,(no_tail_l1[&index=7]:0.067912,((((red_f2[&index=2]:0.004827,red_f1[&index=1]:0.010068)[&index=20]:9.040950,(blue_f2[&index=4]:0.008030,blue_f1[&index=3]:0.011671)[&index=22]:0.209215)[&index=21]:3.738324,no_tail_l3[&index=5]:0.016244)[&index=23]:0.007016,no_tail_l2[&index=6]:0.003274)[&index=24]:0.051249)[&index=25]:0.077543,ano_tail_r1[&index=8]:0.001240)[&index=26];
645800	-474.039	-398.203	-75.8362	((no_tail_r2[&index=9]:0.022938,((blue1[&index=11]:0.010072,((red2[&index=14]:0.010818,red1[&index=13]:0.002207)[&index=15]:22.312882,blue2[&index=12]:0.013546)[&index=16]:0.003812)[&index=17]:9.617193,no_tail_r3[&index=10]:0.011780)[&index=18]:0.007919)[&index=19]:0.027840,ano_tail_r1[&index=8]:0.030330,(((((red_f1[&index=1]:0.004661,red_f2[&index=2]:0.014961)[&index=20]:3.647254,(blue_f1[&index=3]:0.030277,blue_f2[&index=4]:0.005395)[&index=22]:18.974966)[&index=21]:6.059288,no_tail_l3[&index=5]:0.008747)[&index=23]:0.046984,no_tail_l2[&index=6]:0.192822)[&index=24]:0.037897,no_tail_l1[&index=7]:0.081123)[&index=25]:0.104075)[&index=26];
645900	-467.148	-396.118	-71.0296	(ano_tail_r1[&index=8]:0.114807,(no_tail_l1[&index=7]:0.002187,((((red_f2[&index=2]:0.024749,red_f1[&index=1]:0.010538)[&index=20]:6.708863,(blue_f2[&index=4]:0.006944,blue_f1[&index=3]:0.018966)[&index=22]:0.799972)[&index=21]:3.869280,no_tail_l3[&index=5]:0.002396)[&index=23]:0.087650,no_tail_l2[&index=6]:0.011180)[&index=24]:0.028051)[&index=25]:0.100424,(((((red1[&index=13]:0.005980,red2[&index=14]:0.007416)[&index=15]:6.395580,blue2[&index=12]:0.011036)[&index=16]:0.013728,blue1[&index=11]:0.040730)[&index=17]:18.910556,no_tail_r3[&index=10]:0.013390)[&index=18]:0.009501,no_tail_r2[&index=9]:0.001601)[&index=19]:0.051269)[&index=26];
646000	-476.675	-408.172	-68.5028	(((((blue2[&index=12]:0.063258,(red1[&index=13]:0.006419,red2[&index=14]:0.000368)[&index=15]:5.295012)[&index=16]:0.005045,blue1[&index=11]:0.046768)[&index=17]:2.328513,no_tail_r3[&index=10]:0.002101)[&index=18]:0.028109,no_tail_r2[&index=9]:0.020146)[&index=19]:0.079261,(no_tail_l1[&index=7]:0.026130,(no_tail_l2[&index=6]:0.011279,(no_tail_l3[&index=5]:0.003947,(((red_f1[&index=1]:0.006499,red_f2[&index=2]:0.031532)[&index=20]:13.120713,blue_f1[&index=3]:0.029359)[&index=22]:0.046472,blue_f2[&index=4]:0.024461)[&index=21]:3.038340)[&index=23]:0.056623)[&index=24]:0.168910)[&index=25]:0.089764,ano_tail_r1[&index=8]:0.083848)[&index=26];
646100	-466.193	-394.32	-71.8734	(ano_tail_r1[&index=8]:0.049335,((no_tail_r3[&index=10]:0.013020,(blue1[&index=11]:0.005967,((red2[&index=14]:0.013715,red1[&index=13]:0.009920)[&index=15]:14.262086,blue2[&index=12]:0.015605)[&index=16]:0.005476)[&index=17]:11.324613)[&index=18]:0.098302,no_tail_r2[&index=9]:0.045963)[&index=19]:0.036174,(no_tail_l1[&index=7]:0.055592,((no_tail_l3[&index=5]:0.022003,((red_f2[&index=2]:0.009789,red_f1[&index=1]:0.012599)[&index=20]:2.200484,(blue_f1[&index=3]:0.012804,blue_f2[&index=4]:0.001207)[&index=22]:9.411625)[&index=21]:3.693473)[&index=23]:0.040645,no_tail_l2[&index=6]:0.021334)[&index=24]:0.072008)[&index=25]:0.032412)[&index=26];
646200	-458.225	-390.871	-67.3532	((no_tail_l1[&index=7]:0.032699,((no_tail_l3[&index=5]:0.014504,((blue_f1[&index=3]:0.020295,blue_f2[&index=4]:0.006840)[&index=22]:3.030776,(red_f2[&index=2]:0.004340,red_f1[&index=1]:0.002458)[&index=20]:7.308393)[&index=21]:2.255351)[&index=23]:0.009194,no_tail_l2[&index=6]:0.018655)[&index=24]:0.039625)[&index=25]:0.049266,(((blue1[&index=11]:0.013499,(blue2[&index=12]:0.019056,(red2[&index=14]:0.001208,red1[&index=13]:0.007199)[&index=15]:2.403120)[&index=16]:0.000633)[&index=17]:3.524135,no_tail_r3[&index=10]:0.000153)[&index=18]:0.017177,no_tail_r2[&index=9]:0.046556)[&index=19]:0.032226,ano_tail_r1[&index=8]:0.007624)[&index=26];
646300	-463.834	-392.953	-70.8808	(ano_tail_r1[&index=8]:0.048884,(((((red_f1[&index=1]:0.021616,red_f2[&index=2]:0.020600)[&index=20]:2.993443,(blue_f1[&index=3]:0.013649,blue_f2[&index=4]:0.007830)[&index=22]:8.099549)[&index=21]:8.677565,no_tail_l3[&index=5]:0.035684)[&index=23]:0.064628,no_tail_l2[&index=6]:0.025505)[&index=24]:0.002323,no_tail_l1[&index=7]:0.000432)[&index=25]:0.053143,(no_tail_r2[&index=9]:0.048131,(no_tail_r3[&index=10]:0.010109,(blue1[&index=11]:0.001668,(blue2[&index=12]:0.020682,(red1[&index=13]:0.003161,red2[&index=14]:0.002943)[&index=15]:13.449529)[&index=16]:0.000208)[&index=17]:2.845005)[&index=18]:0.017436)[&index=19]:0.039436)[&index=26];
646400	-471.48	-397.119	-74.3611	(((no_tail_r3[&index=10]:0.095080,(blue1[&index=11]:0.025254,(blue2[&index=12]:0.008576,(red2[&index=14]:0.008558,red1[&index=13]:0.020473)[&index=15]:9.237219)[&index=16]:0.009503)[&index=17]:12.232332)[&index=18]:0.004498,no_tail_r2[&index=9]:0.053293)[&index=19]:0.052337,ano_tail_r1[&index=8]:0.142337,(no_tail_l1[&index=7]:0.020914,((((blue_f2[&index=4]:0.006727,blue_f1[&index=3]:0.012174)[&index=22]:17.843754,(red_f2[&index=2]:0.005666,red_f1[&index=1]:0.002513)[&index=20]:9.038202)[&index=21]:4.893241,no_tail_l3[&index=5]:0.070758)[&index=23]:0.013977,no_tail_l2[&index=6]:0.022148)[&index=24]:0.035738)[&index=25]:0.048971)[&index=26];
646500	-480.326	-402.392	-77.9342	((no_tail_r2[&index=9]:0.010234,(((blue2[&index=12]:0.016538,(red2[&index=14]:0.034761,red1[&index=13]:0.027707)[&index=15]:32.266033)[&index=16]:0.107319,blue1[&index=11]:0.013913)[&index=17]:5.919109,no_tail_r3[&index=10]:0.016009)[&index=18]:0.073093)[&index=19]:0.038082,(((no_tail_l3[&index=5]:0.009867,((red_f2[&index=2]:0.002817,red_f1[&index=1]:0.021315)[&index=20]:23.206035,(blue_f2[&index=4]:0.029036,blue_f1[&index=3]:0.022943)[&index=22]:3.875702)[&index=21]:5.819431)[&index=23]:0.004101,no_tail_l2[&index=6]:0.003521)[&index=24]:0.040584,no_tail_l1[&index=7]:0.041694)[&index=25]:0.142880,ano_tail_r1[&index=8]:0.027237)[&index=26];
646600	-461.32	-389.281	-72.0393	((no_tail_l1[&index=7]:0.006919,((((blue_f2[&index=4]:0.002464,blue_f1[&index=3]:0.011083)[&index=22]:9.014267,(red_f1[&index=1]:0.003348,red_f2[&index=2]:0.007180)[&index=20]:0.731727)[&index=21]:16.165361,no_tail_l3[&index=5]:0.014544)[&index=23]:0.024426,no_tail_l2[&index=6]:0.018909)[&index=24]:0.042365)[&index=25]:0.035400,(no_tail_r2[&index=9]:0.003929,((((red1[&index=13]:0.029806,red2[&index=14]:0.009414)[&index=15]:11.902283,blue2[&index=12]:0.052666)[&index=16]:0.000397,blue1[&index=11]:0.020300)[&index=17]:4.135896,no_tail_r3[&index=10]:0.007226)[&index=18]:0.040758)[&index=19]:0.008054,ano_tail_r1[&index=8]:0.006523)[&index=26];
646700	-470.373	-395.381	-74.9923	(((no_tail_l2[&index=6]:0.049881,(((blue_f1[&index=3]:0.008459,blue_f2[&index=4]:0.024530)[&index=22]:4.556102,(red_f2[&index=2]:0.008390,red_f1[&index=1]:0.002008)[&index=20]:14.554332)[&index=21]:14.957187,no_tail_l3[&index=5]:0.031072)[&index=23]:0.000921)[&index=24]:0.019436,no_tail_l1[&index=7]:0.097542)[&index=25]:0.048533,ano_tail_r1[&index=8]:0.022683,(no_tail_r2[&index=9]:0.064230,(((blue2[&index=12]:0.021101,(red2[&index=14]:0.024091,red1[&index=13]:0.000960)[&index=15]:14.566801)[&index=16]:0.008511,blue1[&index=11]:0.030647)[&index=17]:7.898986,no_tail_r3[&index=10]:0.028632)[&index=18]:0.015381)[&index=19]:0.020122)[&index=26];
646800	-464.853	-395.068	-69.7857	((((blue1[&index=11]:0.000737,((red2[&index=14]:0.002969,red1[&index=13]:0.028881)[&index=15]:10.009951,blue2[&index=12]:0.001061)[&index=16]:0.030333)[&index=17]:8.779466,no_tail_r3[&index=10]:0.094627)[&index=18]:0.008675,no_tail_r2[&index=9]:0.009763)[&index=19]:0.049260,(((((red_f1[&index=1]:0.021658,red_f2[&index=2]:0.032862)[&index=20]:0.339181,(blue_f2[&index=4]:0.002163,blue_f1[&index=3]:0.000438)[&index=22]:5.731265)[&index=21]:5.625853,no_tail_l3[&index=5]:0.022436)[&index=23]:0.039962,no_tail_l2[&index=6]:0.003073)[&index=24]:0.094864,no_tail_l1[&index=7]:0.037880)[&index=25]:0.032447,ano_tail_r1[&index=8]:0.027740)[&index=26];
646900	-467.119	-392.249	-74.8702	((no_tail_r2[&index=9]:0.025031,(no_tail_r3[&index=10]:0.064806,(((red1[&index=13]:0.021576,red2[&index=14]:0.021374)[&index=15]:15.210357,blue2[&index=12]:0.017566)[&index=16]:0.012247,blue1[&index=11]:0.018998)[&index=17]:12.513259)[&index=18]:0.018056)[&index=19]:0.028034,(no_tail_l1[&index=7]:0.008279,((((blue_f1[&index=3]:0.008353,blue_f2[&index=4]:0.043117)[&index=22]:11.240115,(red_f2[&index=2]:0.014319,red_f1[&index=1]:0.002134)[&index=20]:2.191272)[&index=21]:14.817143,no_tail_l3[&index=5]:0.000353)[&index=23]:0.035647,no_tail_l2[&index=6]:0.016722)[&index=24]:0.036148)[&index=25]:0.083883,ano_tail_r1[&index=8]:0.001136)[&index=26];
647000	-471.191	-398.063	-73.1278	(((no_tail_l2[&index=6]:0.025321,(no_tail_l3[&index=5]:0.080004,((red_f1[&index=1]:0.009351,red_f2[&index=2]:0.020259)[&index=20]:17.374439,(blue_f1[&index=3]:0.010875,blue_f2[&index=4]:0.008379)[&index=22]:0.152094)[&index=21]:6.270284)[&index=23]:0.073918)[&index=24]:0.025597,no_tail_l1[&index=7]:0.000026)[&index=25]:0.111124,ano_tail_r1[&index=8]:0.038361,(no_tail_r2[&index=9]:0.022728,((((red1[&index=13]:0.030736,red2[&index=14]:0.005736)[&index=15]:17.461363,blue2[&index=12]:0.026863)[&index=16]:0.038771,blue1[&index=11]:0.021209)[&index=17]:5.794293,no_tail_r3[&index=10]:0.079619)[&index=18]:0.026241)[&index=19]:0.030261)[&index=26];
647100	-467.561	-395.186	-72.3754	(ano_tail_r1[&index=8]:0.001860,(no_tail_r2[&index=9]:0.021773,(no_tail_r3[&index=10]:0.006387,(blue1[&index=11]:0.027467,(blue2[&index=12]:0.027325,(red2[&index=14]:0.014018,red1[&index=13]:0.001774)[&index=15]:12.683533)[&index=16]:0.051185)[&index=17]:4.027788)[&index=18]:0.087678)[&index=19]:0.119167,(no_tail_l1[&index=7]:0.042923,((no_tail_l3[&index=5]:0.020686,((blue_f1[&index=3]:0.004186,blue_f2[&index=4]:0.011833)[&index=22]:4.541039,(red_f1[&index=1]:0.001856,red_f2[&index=2]:0.003560)[&index=20]:2.980427)[&index=21]:19.131523)[&index=23]:0.009277,no_tail_l2[&index=6]:0.000741)[&index=24]:0.077316)[&index=25]:0.080622)[&index=26];
647200	-474.854	-399.05	-75.8037	(ano_tail_r1[&index=8]:0.040732,(((blue1[&index=11]:0.050484,((red2[&index=14]:0.012282,red1[&index=13]:0.003307)[&index=15]:20.998024,blue2[&index=12]:0.041694)[&index=16]:0.003800)[&index=17]:6.171616,no_tail_r3[&index=10]:0.017234)[&index=18]:0.015203,no_tail_r2[&index=9]:0.025173)[&index=19]:0.151514,(no_tail_l1[&index=7]:0.000331,(no_tail_l2[&index=6]:0.064582,(no_tail_l3[&index=5]:0.067765,((red_f1[&index=1]:0.023086,red_f2[&index=2]:0.030407)[&index=20]:7.654295,(blue_f1[&index=3]:0.006966,blue_f2[&index=4]:0.002821)[&index=22]:20.961578)[&index=21]:4.692809)[&index=23]:0.032330)[&index=24]:0.028554)[&index=25]:0.021076)[&index=26];
647300	-469.253	-395.702	-73.5505	(ano_tail_r1[&index=8]:0.002236,((no_tail_r3[&index=10]:0.014443,(blue1[&index=11]:0.007273,((red1[&index=13]:0.006869,red2[&index=14]:0.019769)[&index=15]:19.241514,blue2[&index=12]:0.012347)[&index=16]:0.042763)[&index=17]:19.946112)[&index=18]:0.120701,no_tail_r2[&index=9]:0.016608)[&index=19]:0.061008,(((no_tail_l3[&index=5]:0.022894,((red_f1[&index=1]:0.002350,red_f2[&index=2]:0.015495)[&index=20]:4.175397,(blue_f2[&index=4]:0.014459,blue_f1[&index=3]:0.009457)[&index=22]:3.387554)[&index=21]:2.457482)[&index=23]:0.096125,no_tail_l2[&index=6]:0.010342)[&index=24]:0.012714,no_tail_l1[&index=7]:0.001572)[&index=25]:0.153805)[&index=26];
647400	-465.684	-395.449	-70.2344	(((no_tail_l2[&index=6]:0.002660,(no_tail_l3[&index=5]:0.009353,((red_f2[&index=2]:0.022167,red_f1[&index=1]:0.006498)[&index=20]:10.239144,(blue_f1[&index=3]:0.003531,blue_f2[&index=4]:0.038086)[&index=22]:0.894303)[&index=21]:3.027050)[&index=23]:0.046588)[&index=24]:0.025692,no_tail_l1[&index=7]:0.016937)[&index=25]:0.008212,ano_tail_r1[&index=8]:0.082190,(no_tail_r2[&index=9]:0.047424,(((blue2[&index=12]:0.005866,(red2[&index=14]:0.000852,red1[&index=13]:0.007500)[&index=15]:10.200786)[&index=16]:0.016510,blue1[&index=11]:0.018182)[&index=17]:8.388141,no_tail_r3[&index=10]:0.042518)[&index=18]:0.027371)[&index=19]:0.093677)[&index=26];
647500	-471.542	-400.313	-71.2296	(ano_tail_r1[&index=8]:0.163482,(no_tail_l1[&index=7]:0.002707,((((blue_f2[&index=4]:0.010400,blue_f1[&index=3]:0.023607)[&index=22]:15.252546,(red_f2[&index=2]:0.005572,red_f1[&index=1]:0.014739)[&index=20]:9.042822)[&index=21]:0.557334,no_tail_l3[&index=5]:0.044548)[&index=23]:0.000239,no_tail_l2[&index=6]:0.009168)[&index=24]:0.045996)[&index=25]:0.080577,(no_tail_r2[&index=9]:0.086644,((blue1[&index=11]:0.001224,(blue2[&index=12]:0.009366,(red1[&index=13]:0.008344,red2[&index=14]:0.016301)[&index=15]:5.715203)[&index=16]:0.001008)[&index=17]:6.963613,no_tail_r3[&index=10]:0.051085)[&index=18]:0.042810)[&index=19]:0.097740)[&index=26];
647600	-462.371	-392.036	-70.3347	((((((blue_f2[&index=4]:0.010516,blue_f1[&index=3]:0.007033)[&index=22]:10.185925,(red_f1[&index=1]:0.002316,red_f2[&index=2]:0.004190)[&index=20]:5.406313)[&index=21]:0.474804,no_tail_l3[&index=5]:0.039125)[&index=23]:0.013412,no_tail_l2[&index=6]:0.011768)[&index=24]:0.039486,no_tail_l1[&index=7]:0.027913)[&index=25]:0.079913,ano_tail_r1[&index=8]:0.007698,((no_tail_r3[&index=10]:0.018878,((blue2[&index=12]:0.013024,(red2[&index=14]:0.035709,red1[&index=13]:0.001979)[&index=15]:9.194177)[&index=16]:0.050727,blue1[&index=11]:0.019497)[&index=17]:7.995889)[&index=18]:0.081211,no_tail_r2[&index=9]:0.001192)[&index=19]:0.049631)[&index=26];
647700	-465.875	-390.351	-75.5237	(((no_tail_l2[&index=6]:0.010283,(no_tail_l3[&index=5]:0.003320,((blue_f2[&index=4]:0.014239,blue_f1[&index=3]:0.002941)[&index=22]:19.507839,(red_f2[&index=2]:0.013370,red_f1[&index=1]:0.003980)[&index=20]:0.652369)[&index=21]:7.515532)[&index=23]:0.043615)[&index=24]:0.024656,no_tail_l1[&index=7]:0.055369)[&index=25]:0.125813,ano_tail_r1[&index=8]:0.006599,(no_tail_r2[&index=9]:0.018256,(no_tail_r3[&index=10]:0.013406,((blue2[&index=12]:0.033675,(red2[&index=14]:0.002906,red1[&index=13]:0.030124)[&index=15]:23.855318)[&index=16]:0.002590,blue1[&index=11]:0.006364)[&index=17]:7.720089)[&index=18]:0.041914)[&index=19]:0.012862)[&index=26];
647800	-460.214	-390.198	-70.0167	((no_tail_l1[&index=7]:0.015063,(no_tail_l2[&index=6]:0.006900,(no_tail_l3[&index=5]:0.030832,((blue_f2[&index=4]:0.002823,blue_f1[&index=3]:0.010998)[&index=22]:5.069616,(red_f2[&index=2]:0.011745,red_f1[&index=1]:0.007315)[&index=20]:5.644873)[&index=21]:10.047376)[&index=23]:0.024957)[&index=24]:0.053625)[&index=25]:0.053044,ano_tail_r1[&index=8]:0.002138,(no_tail_r2[&index=9]:0.004595,(no_tail_r3[&index=10]:0.009176,((blue2[&index=12]:0.039494,(red1[&index=13]:0.002428,red2[&index=14]:0.000798)[&index=15]:6.590212)[&index=16]:0.009609,blue1[&index=11]:0.041421)[&index=17]:4.378400)[&index=18]:0.047956)[&index=19]:0.077172)[&index=26];
647900	-472.598	-397.266	-75.3315	((no_tail_r2[&index=9]:0.033927,((blue1[&index=11]:0.004585,(blue2[&index=12]:0.013379,(red1[&index=13]:0.018778,red2[&index=14]:0.011231)[&index=15]:25.036677)[&index=16]:0.016774)[&index=17]:16.735387,no_tail_r3[&index=10]:0.037717)[&index=18]:0.000235)[&index=19]:0.022585,(no_tail_l1[&index=7]:0.088874,(no_tail_l2[&index=6]:0.009119,(no_tail_l3[&index=5]:0.001992,((red_f2[&index=2]:0.028864,red_f1[&index=1]:0.014970)[&index=20]:5.698975,(blue_f1[&index=3]:0.005727,blue_f2[&index=4]:0.013172)[&index=22]:7.405860)[&index=21]:3.350504)[&index=23]:0.077327)[&index=24]:0.002079)[&index=25]:0.034029,ano_tail_r1[&index=8]:0.093856)[&index=26];
648000	-461.602	-391.281	-70.3211	(ano_tail_r1[&index=8]:0.007340,(no_tail_l1[&index=7]:0.018764,(no_tail_l2[&index=6]:0.009931,(((blue_f2[&index=4]:0.003343,blue_f1[&index=3]:0.010198)[&index=22]:3.130053,(red_f1[&index=1]:0.004040,red_f2[&index=2]:0.012405)[&index=20]:21.586392)[&index=21]:0.285595,no_tail_l3[&index=5]:0.046134)[&index=23]:0.040388)[&index=24]:0.074409)[&index=25]:0.049180,((((blue2[&index=12]:0.005722,(red1[&index=13]:0.005151,red2[&index=14]:0.022127)[&index=15]:5.092236)[&index=16]:0.020294,blue1[&index=11]:0.003774)[&index=17]:3.115386,no_tail_r3[&index=10]:0.096124)[&index=18]:0.032814,no_tail_r2[&index=9]:0.010444)[&index=19]:0.022435)[&index=26];
648100	-461.308	-392.645	-68.6628	(ano_tail_r1[&index=8]:0.002557,(no_tail_r2[&index=9]:0.044799,((((red2[&index=14]:0.003919,red1[&index=13]:0.004302)[&index=15]:13.627853,blue2[&index=12]:0.003317)[&index=16]:0.020133,blue1[&index=11]:0.020208)[&index=17]:2.643155,no_tail_r3[&index=10]:0.015935)[&index=18]:0.025695)[&index=19]:0.025553,(no_tail_l1[&index=7]:0.071719,(no_tail_l2[&index=6]:0.002493,(no_tail_l3[&index=5]:0.003459,((red_f2[&index=2]:0.010915,red_f1[&index=1]:0.004094)[&index=20]:5.866384,(blue_f2[&index=4]:0.003023,blue_f1[&index=3]:0.015443)[&index=22]:1.642599)[&index=21]:1.131473)[&index=23]:0.000386)[&index=24]:0.020824)[&index=25]:0.202855)[&index=26];
648200	-458.375	-389.44	-68.9349	(ano_tail_r1[&index=8]:0.003511,(no_tail_r2[&index=9]:0.007660,(no_tail_r3[&index=10]:0.068651,(blue1[&index=11]:0.011520,((red2[&index=14]:0.001585,red1[&index=13]:0.010369)[&index=15]:6.753657,blue2[&index=12]:0.013887)[&index=16]:0.000996)[&index=17]:6.047816)[&index=18]:0.002448)[&index=19]:0.001287,(((((blue_f1[&index=3]:0.021111,blue_f2[&index=4]:0.008563)[&index=22]:8.238973,(red_f1[&index=1]:0.008283,red_f2[&index=2]:0.004387)[&index=20]:2.364539)[&index=21]:3.041902,no_tail_l3[&index=5]:0.014445)[&index=23]:0.022017,no_tail_l2[&index=6]:0.034572)[&index=24]:0.014306,no_tail_l1[&index=7]:0.011905)[&index=25]:0.064853)[&index=26];
648300	-471.792	-394.641	-77.1517	(ano_tail_r1[&index=8]:0.004547,(no_tail_l1[&index=7]:0.005892,(no_tail_l2[&index=6]:0.011538,(((blue_f2[&index=4]:0.019791,blue_f1[&index=3]:0.035296)[&index=22]:10.915337,(red_f1[&index=1]:0.008528,red_f2[&index=2]:0.023801)[&index=20]:6.691578)[&index=21]:15.527716,no_tail_l3[&index=5]:0.059181)[&index=23]:0.006006)[&index=24]:0.046007)[&index=25]:0.151071,(((blue1[&index=11]:0.000057,((red2[&index=14]:0.011154,red1[&index=13]:0.034614)[&index=15]:20.635368,blue2[&index=12]:0.008250)[&index=16]:0.026009)[&index=17]:13.561166,no_tail_r3[&index=10]:0.007327)[&index=18]:0.004242,no_tail_r2[&index=9]:0.035730)[&index=19]:0.027415)[&index=26];
648400	-467.792	-394.55	-73.2422	(ano_tail_r1[&index=8]:0.001418,(no_tail_r2[&index=9]:0.000197,((((red2[&index=14]:0.002622,red1[&index=13]:0.013112)[&index=15]:12.293586,blue2[&index=12]:0.056038)[&index=16]:0.004147,blue1[&index=11]:0.051005)[&index=17]:21.042428,no_tail_r3[&index=10]:0.055022)[&index=18]:0.013228)[&index=19]:0.065199,(((no_tail_l3[&index=5]:0.062563,((red_f2[&index=2]:0.009093,red_f1[&index=1]:0.008485)[&index=20]:11.918927,(blue_f1[&index=3]:0.014395,blue_f2[&index=4]:0.016209)[&index=22]:2.064108)[&index=21]:0.459941)[&index=23]:0.031117,no_tail_l2[&index=6]:0.001732)[&index=24]:0.064765,no_tail_l1[&index=7]:0.007108)[&index=25]:0.053466)[&index=26];
648500	-464.418	-394.504	-69.9139	(((no_tail_l2[&index=6]:0.003489,(no_tail_l3[&index=5]:0.077934,((red_f2[&index=2]:0.012658,red_f1[&index=1]:0.022882)[&index=20]:5.154274,(blue_f1[&index=3]:0.002261,blue_f2[&index=4]:0.018857)[&index=22]:4.905168)[&index=21]:2.235059)[&index=23]:0.010863)[&index=24]:0.052248,no_tail_l1[&index=7]:0.041199)[&index=25]:0.071868,ano_tail_r1[&index=8]:0.003957,(no_tail_r2[&index=9]:0.017915,((blue1[&index=11]:0.080219,(blue2[&index=12]:0.019768,(red2[&index=14]:0.001145,red1[&index=13]:0.002558)[&index=15]:9.847762)[&index=16]:0.012766)[&index=17]:8.974538,no_tail_r3[&index=10]:0.032422)[&index=18]:0.041994)[&index=19]:0.024913)[&index=26];
648600	-466.572	-393.236	-73.3357	((no_tail_r2[&index=9]:0.000039,(no_tail_r3[&index=10]:0.028170,(((red2[&index=14]:0.034235,red1[&index=13]:0.014957)[&index=15]:9.336368,blue2[&index=12]:0.022860)[&index=16]:0.005621,blue1[&index=11]:0.029779)[&index=17]:5.512598)[&index=18]:0.027669)[&index=19]:0.059162,(no_tail_l1[&index=7]:0.020386,((((red_f1[&index=1]:0.002608,red_f2[&index=2]:0.012155)[&index=20]:5.713116,(blue_f2[&index=4]:0.010477,blue_f1[&index=3]:0.004350)[&index=22]:15.064156)[&index=21]:12.685597,no_tail_l3[&index=5]:0.027035)[&index=23]:0.053094,no_tail_l2[&index=6]:0.027858)[&index=24]:0.049356)[&index=25]:0.011946,ano_tail_r1[&index=8]:0.023804)[&index=26];
648700	-462.561	-391.461	-71.0997	(((no_tail_l2[&index=6]:0.020202,(no_tail_l3[&index=5]:0.110821,((red_f2[&index=2]:0.026225,red_f1[&index=1]:0.005614)[&index=20]:14.038843,(blue_f1[&index=3]:0.001942,blue_f2[&index=4]:0.001366)[&index=22]:5.422740)[&index=21]:2.579098)[&index=23]:0.051022)[&index=24]:0.003550,no_tail_l1[&index=7]:0.002891)[&index=25]:0.070518,((no_tail_r3[&index=10]:0.061477,((blue2[&index=12]:0.015537,(red1[&index=13]:0.007893,red2[&index=14]:0.001443)[&index=15]:11.954561)[&index=16]:0.004980,blue1[&index=11]:0.020622)[&index=17]:3.118899)[&index=18]:0.023527,no_tail_r2[&index=9]:0.008070)[&index=19]:0.014552,ano_tail_r1[&index=8]:0.030922)[&index=26];
648800	-470.127	-394.189	-75.9377	(ano_tail_r1[&index=8]:0.096222,(no_tail_l1[&index=7]:0.043706,((((red_f1[&index=1]:0.000300,red_f2[&index=2]:0.005836)[&index=20]:33.062855,(blue_f2[&index=4]:0.002191,blue_f1[&index=3]:0.003955)[&index=22]:2.318489)[&index=21]:4.082560,no_tail_l3[&index=5]:0.053803)[&index=23]:0.019447,no_tail_l2[&index=6]:0.024601)[&index=24]:0.069341)[&index=25]:0.039739,((((blue2[&index=12]:0.049282,(red1[&index=13]:0.002754,red2[&index=14]:0.002817)[&index=15]:15.629543)[&index=16]:0.032905,blue1[&index=11]:0.001029)[&index=17]:6.092652,no_tail_r3[&index=10]:0.067610)[&index=18]:0.028225,no_tail_r2[&index=9]:0.029737)[&index=19]:0.028129)[&index=26];
648900	-459.174	-389.532	-69.6415	(((no_tail_l2[&index=6]:0.000429,(no_tail_l3[&index=5]:0.003464,((red_f1[&index=1]:0.005779,red_f2[&index=2]:0.001298)[&index=20]:10.051903,(blue_f1[&index=3]:0.001722,blue_f2[&index=4]:0.006120)[&index=22]:1.324727)[&index=21]:2.380661)[&index=23]:0.004044)[&index=24]:0.040058,no_tail_l1[&index=7]:0.001090)[&index=25]:0.069932,ano_tail_r1[&index=8]:0.051556,((no_tail_r3[&index=10]:0.046551,((blue2[&index=12]:0.023716,(red2[&index=14]:0.009800,red1[&index=13]:0.031073)[&index=15]:11.034093)[&index=16]:0.000783,blue1[&index=11]:0.008497)[&index=17]:5.103333)[&index=18]:0.065624,no_tail_r2[&index=9]:0.032691)[&index=19]:0.007393)[&index=26];
649000	-465.394	-396.535	-68.8588	(((no_tail_l2[&index=6]:0.013609,(((red_f2[&index=2]:0.007259,red_f1[&index=1]:0.000613)[&index=20]:4.097001,(blue_f1[&index=3]:0.001975,blue_f2[&index=4]:0.005176)[&index=22]:6.646981)[&index=21]:5.700008,no_tail_l3[&index=5]:0.010041)[&index=23]:0.056935)[&index=24]:0.019354,no_tail_l1[&index=7]:0.098297)[&index=25]:0.116258,ano_tail_r1[&index=8]:0.026560,(no_tail_r2[&index=9]:0.034135,(no_tail_r3[&index=10]:0.026074,(blue1[&index=11]:0.004380,(blue2[&index=12]:0.000309,(red2[&index=14]:0.001028,red1[&index=13]:0.025984)[&index=15]:5.659552)[&index=16]:0.010012)[&index=17]:3.648063)[&index=18]:0.004966)[&index=19]:0.178260)[&index=26];
649100	-463.496	-394.273	-69.2231	((no_tail_l1[&index=7]:0.015117,(no_tail_l2[&index=6]:0.034724,(((blue_f1[&index=3]:0.035497,blue_f2[&index=4]:0.006367)[&index=22]:1.097893,(red_f2[&index=2]:0.002339,red_f1[&index=1]:0.004642)[&index=20]:9.724690)[&index=21]:3.437906,no_tail_l3[&index=5]:0.013846)[&index=23]:0.089748)[&index=24]:0.037606)[&index=25]:0.102116,(no_tail_r2[&index=9]:0.021781,(no_tail_r3[&index=10]:0.020211,(((red2[&index=14]:0.009894,red1[&index=13]:0.007689)[&index=15]:8.056397,blue2[&index=12]:0.027795)[&index=16]:0.022573,blue1[&index=11]:0.003255)[&index=17]:5.328022)[&index=18]:0.091759)[&index=19]:0.004703,ano_tail_r1[&index=8]:0.018061)[&index=26];
649200	-463.659	-392.038	-71.6213	((no_tail_r2[&index=9]:0.008343,((((red1[&index=13]:0.013031,red2[&index=14]:0.003354)[&index=15]:17.992590,blue2[&index=12]:0.076998)[&index=16]:0.000985,blue1[&index=11]:0.007198)[&index=17]:5.865024,no_tail_r3[&index=10]:0.073409)[&index=18]:0.000589)[&index=19]:0.023248,ano_tail_r1[&index=8]:0.006750,(((((blue_f1[&index=3]:0.015492,blue_f2[&index=4]:0.010625)[&index=22]:4.937292,(red_f2[&index=2]:0.003600,red_f1[&index=1]:0.008832)[&index=20]:3.176036)[&index=21]:7.777760,no_tail_l3[&index=5]:0.020895)[&index=23]:0.003764,no_tail_l2[&index=6]:0.021308)[&index=24]:0.071878,no_tail_l1[&index=7]:0.048288)[&index=25]:0.038209)[&index=26];
649300	-463.556	-391.106	-72.45	(((no_tail_l2[&index=6]:0.015107,(no_tail_l3[&index=5]:0.011900,((blue_f2[&index=4]:0.044086,blue_f1[&index=3]:0.008936)[&index=22]:7.179269,(red_f1[&index=1]:0.007301,red_f2[&index=2]:0.006862)[&index=20]:3.599608)[&index=21]:14.483147)[&index=23]:0.037567)[&index=24]:0.045295,no_tail_l1[&index=7]:0.021422)[&index=25]:0.087144,ano_tail_r1[&index=8]:0.000496,(no_tail_r2[&index=9]:0.026196,((((red1[&index=13]:0.008859,red2[&index=14]:0.007783)[&index=15]:12.455036,blue2[&index=12]:0.012672)[&index=16]:0.023967,blue1[&index=11]:0.005827)[&index=17]:6.142056,no_tail_r3[&index=10]:0.049705)[&index=18]:0.030011)[&index=19]:0.038684)[&index=26];
649400	-464.237	-393.581	-70.6559	(((no_tail_r3[&index=10]:0.041138,(blue1[&index=11]:0.008623,(blue2[&index=12]:0.058706,(red2[&index=14]:0.001015,red1[&index=13]:0.010747)[&index=15]:12.893338)[&index=16]:0.013564)[&index=17]:4.446097)[&index=18]:0.036158,no_tail_r2[&index=9]:0.031906)[&index=19]:0.049286,(no_tail_l1[&index=7]:0.006676,((no_tail_l3[&index=5]:0.006267,((blue_f2[&index=4]:0.009410,blue_f1[&index=3]:0.004261)[&index=22]:3.646790,(red_f2[&index=2]:0.030095,red_f1[&index=1]:0.007871)[&index=20]:12.033756)[&index=21]:1.845227)[&index=23]:0.019110,no_tail_l2[&index=6]:0.051947)[&index=24]:0.090254)[&index=25]:0.023588,ano_tail_r1[&index=8]:0.012447)[&index=26];
649500	-460.725	-388.511	-72.2142	(ano_tail_r1[&index=8]:0.008745,(((((red_f2[&index=2]:0.011052,red_f1[&index=1]:0.003293)[&index=20]:7.187200,(blue_f1[&index=3]:0.013563,blue_f2[&index=4]:0.025670)[&index=22]:8.420335)[&index=21]:6.232330,no_tail_l3[&index=5]:0.043480)[&index=23]:0.009143,no_tail_l2[&index=6]:0.003924)[&index=24]:0.019758,no_tail_l1[&index=7]:0.031491)[&index=25]:0.029518,((no_tail_r3[&index=10]:0.047681,((blue2[&index=12]:0.016794,(red1[&index=13]:0.016402,red2[&index=14]:0.007094)[&index=15]:11.266931)[&index=16]:0.004371,blue1[&index=11]:0.004449)[&index=17]:9.701215)[&index=18]:0.005062,no_tail_r2[&index=9]:0.014822)[&index=19]:0.045915)[&index=26];
649600	-474.857	-397.979	-76.8782	((no_tail_l1[&index=7]:0.018433,(no_tail_l2[&index=6]:0.005346,(((blue_f1[&index=3]:0.000780,blue_f2[&index=4]:0.012934)[&index=22]:1.629255,(red_f2[&index=2]:0.034137,red_f1[&index=1]:0.001026)[&index=20]:9.172744)[&index=21]:4.876916,no_tail_l3[&index=5]:0.095590)[&index=23]:0.007712)[&index=24]:0.117595)[&index=25]:0.022648,(no_tail_r2[&index=9]:0.000331,(no_tail_r3[&index=10]:0.055958,(((red1[&index=13]:0.016121,red2[&index=14]:0.014006)[&index=15]:18.446683,blue2[&index=12]:0.008774)[&index=16]:0.027112,blue1[&index=11]:0.040655)[&index=17]:31.791401)[&index=18]:0.085151)[&index=19]:0.001672,ano_tail_r1[&index=8]:0.007130)[&index=26];
649700	-463.738	-392.527	-71.2102	(ano_tail_r1[&index=8]:0.009116,(no_tail_l1[&index=7]:0.005854,((((blue_f2[&index=4]:0.010341,blue_f1[&index=3]:0.006551)[&index=22]:4.290343,(red_f2[&index=2]:0.014309,red_f1[&index=1]:0.019382)[&index=20]:14.172658)[&index=21]:0.177386,no_tail_l3[&index=5]:0.038765)[&index=23]:0.023053,no_tail_l2[&index=6]:0.036939)[&index=24]:0.120023)[&index=25]:0.086524,(no_tail_r2[&index=9]:0.008297,(no_tail_r3[&index=10]:0.034847,(blue1[&index=11]:0.016463,((red1[&index=13]:0.002999,red2[&index=14]:0.003951)[&index=15]:12.404844,blue2[&index=12]:0.008077)[&index=16]:0.055200)[&index=17]:6.539137)[&index=18]:0.020757)[&index=19]:0.044027)[&index=26];
649800	-462.015	-385.097	-76.9185	(((no_tail_r3[&index=10]:0.005810,(blue1[&index=11]:0.008948,(blue2[&index=12]:0.010981,(red2[&index=14]:0.001266,red1[&index=13]:0.004618)[&index=15]:35.615269)[&index=16]:0.015246)[&index=17]:4.341245)[&index=18]:0.010096,no_tail_r2[&index=9]:0.005978)[&index=19]:0.032953,ano_tail_r1[&index=8]:0.004031,(no_tail_l1[&index=7]:0.035384,((((blue_f1[&index=3]:0.006220,blue_f2[&index=4]:0.003599)[&index=22]:9.616523,(red_f2[&index=2]:0.001558,red_f1[&index=1]:0.001732)[&index=20]:2.320454)[&index=21]:14.426604,no_tail_l3[&index=5]:0.004112)[&index=23]:0.024259,no_tail_l2[&index=6]:0.001510)[&index=24]:0.096193)[&index=25]:0.096747)[&index=26];
649900	-482.549	-411.676	-70.8735	(((no_tail_r3[&index=10]:0.018625,(blue1[&index=11]:0.028461,((red1[&index=13]:0.035601,red2[&index=14]:0.013778)[&index=15]:7.389011,blue2[&index=12]:0.014278)[&index=16]:0.012158)[&index=17]:4.396558)[&index=18]:0.080594,no_tail_r2[&index=9]:0.058482)[&index=19]:0.022540,ano_tail_r1[&index=8]:0.045070,(((no_tail_l3[&index=5]:0.077739,((blue_f1[&index=3]:0.006737,blue_f2[&index=4]:0.046080)[&index=22]:4.529637,(red_f1[&index=1]:0.013829,red_f2[&index=2]:0.001962)[&index=20]:10.840968)[&index=21]:8.320735)[&index=23]:0.233806,no_tail_l2[&index=6]:0.012621)[&index=24]:0.007400,no_tail_l1[&index=7]:0.181268)[&index=25]:0.078459)[&index=26];
650000	-473.282	-403.055	-70.228	((no_tail_r2[&index=9]:0.034056,(no_tail_r3[&index=10]:0.021761,(((red2[&index=14]:0.037245,red1[&index=13]:0.059919)[&index=15]:10.737096,blue2[&index=12]:0.064374)[&index=16]:0.010814,blue1[&index=11]:0.035425)[&index=17]:3.206176)[&index=18]:0.016423)[&index=19]:0.038038,ano_tail_r1[&index=8]:0.101801,(no_tail_l1[&index=7]:0.011601,(no_tail_l2[&index=6]:0.028738,(((red_f2[&index=2]:0.000167,red_f1[&index=1]:0.004673)[&index=20]:14.336823,(blue_f2[&index=4]:0.002891,blue_f1[&index=3]:0.052414)[&index=22]:4.072598)[&index=21]:0.249133,no_tail_l3[&index=5]:0.036703)[&index=23]:0.004052)[&index=24]:0.006037)[&index=25]:0.069819)[&index=26];
650100	-467.258	-399.017	-68.2415	(((no_tail_l2[&index=6]:0.009610,(((blue_f1[&index=3]:0.007101,blue_f2[&index=4]:0.002963)[&index=22]:1.237538,(red_f2[&index=2]:0.001352,red_f1[&index=1]:0.026782)[&index=20]:9.338804)[&index=21]:2.174300,no_tail_l3[&index=5]:0.016621)[&index=23]:0.039794)[&index=24]:0.149440,no_tail_l1[&index=7]:0.015291)[&index=25]:0.024539,ano_tail_r1[&index=8]:0.058471,(no_tail_r2[&index=9]:0.021520,((blue1[&index=11]:0.001925,(blue2[&index=12]:0.039155,(red2[&index=14]:0.007080,red1[&index=13]:0.034607)[&index=15]:3.096918)[&index=16]:0.000839)[&index=17]:6.876511,no_tail_r3[&index=10]:0.005814)[&index=18]:0.057484)[&index=19]:0.061905)[&index=26];
650200	-464.363	-395.628	-68.7348	((no_tail_l1[&index=7]:0.005865,((no_tail_l3[&index=5]:0.017333,((red_f2[&index=2]:0.014293,red_f1[&index=1]:0.014079)[&index=20]:5.159064,(blue_f2[&index=4]:0.001626,blue_f1[&index=3]:0.026902)[&index=22]:4.827748)[&index=21]:5.454357)[&index=23]:0.019114,no_tail_l2[&index=6]:0.017178)[&index=24]:0.024891)[&index=25]:0.099736,ano_tail_r1[&index=8]:0.035384,((no_tail_r3[&index=10]:0.069129,(blue1[&index=11]:0.048382,(blue2[&index=12]:0.032664,(red2[&index=14]:0.001005,red1[&index=13]:0.008041)[&index=15]:6.968037)[&index=16]:0.014124)[&index=17]:2.849366)[&index=18]:0.047955,no_tail_r2[&index=9]:0.007603)[&index=19]:0.009230)[&index=26];
650300	-464.535	-394.346	-70.189	((no_tail_l1[&index=7]:0.023787,(no_tail_l2[&index=6]:0.024475,(((red_f2[&index=2]:0.013408,red_f1[&index=1]:0.010005)[&index=20]:8.660395,(blue_f1[&index=3]:0.024568,blue_f2[&index=4]:0.001758)[&index=22]:0.195380)[&index=21]:9.720775,no_tail_l3[&index=5]:0.004523)[&index=23]:0.030323)[&index=24]:0.080434)[&index=25]:0.061122,ano_tail_r1[&index=8]:0.045827,(((blue1[&index=11]:0.007068,(blue2[&index=12]:0.005841,(red2[&index=14]:0.004150,red1[&index=13]:0.028579)[&index=15]:10.801206)[&index=16]:0.003558)[&index=17]:3.104685,no_tail_r3[&index=10]:0.080096)[&index=18]:0.008829,no_tail_r2[&index=9]:0.002076)[&index=19]:0.101124)[&index=26];
650400	-466.064	-394.629	-71.4348	((((no_tail_l3[&index=5]:0.014851,((blue_f1[&index=3]:0.019572,blue_f2[&index=4]:0.007012)[&index=22]:1.908335,(red_f2[&index=2]:0.001637,red_f1[&index=1]:0.000354)[&index=20]:15.016752)[&index=21]:5.557234)[&index=23]:0.001540,no_tail_l2[&index=6]:0.001897)[&index=24]:0.010312,no_tail_l1[&index=7]:0.046465)[&index=25]:0.072854,((((blue2[&index=12]:0.040485,(red2[&index=14]:0.025042,red1[&index=13]:0.002604)[&index=15]:8.961038)[&index=16]:0.002002,blue1[&index=11]:0.073461)[&index=17]:7.306436,no_tail_r3[&index=10]:0.008400)[&index=18]:0.118055,no_tail_r2[&index=9]:0.008953)[&index=19]:0.059691,ano_tail_r1[&index=8]:0.008071)[&index=26];
650500	-463.514	-393.624	-69.8894	(ano_tail_r1[&index=8]:0.011955,(no_tail_r2[&index=9]:0.037331,((blue1[&index=11]:0.016817,(blue2[&index=12]:0.012426,(red2[&index=14]:0.010806,red1[&index=13]:0.016201)[&index=15]:10.061663)[&index=16]:0.025694)[&index=17]:7.102525,no_tail_r3[&index=10]:0.018662)[&index=18]:0.070394)[&index=19]:0.004731,(no_tail_l1[&index=7]:0.068266,((((blue_f1[&index=3]:0.001984,blue_f2[&index=4]:0.000204)[&index=22]:8.579293,(red_f2[&index=2]:0.016662,red_f1[&index=1]:0.002551)[&index=20]:4.410726)[&index=21]:0.892418,no_tail_l3[&index=5]:0.086789)[&index=23]:0.033243,no_tail_l2[&index=6]:0.008586)[&index=24]:0.013347)[&index=25]:0.042781)[&index=26];
650600	-467.061	-395.872	-71.1891	((no_tail_l1[&index=7]:0.012030,((((blue_f2[&index=4]:0.004220,blue_f1[&index=3]:0.020085)[&index=22]:13.219474,(red_f2[&index=2]:0.009477,red_f1[&index=1]:0.018361)[&index=20]:1.072346)[&index=21]:5.202083,no_tail_l3[&index=5]:0.098377)[&index=23]:0.070855,no_tail_l2[&index=6]:0.007051)[&index=24]:0.045316)[&index=25]:0.165673,(((((red1[&index=13]:0.013986,red2[&index=14]:0.000637)[&index=15]:8.133096,blue2[&index=12]:0.021018)[&index=16]:0.019573,blue1[&index=11]:0.002902)[&index=17]:9.742784,no_tail_r3[&index=10]:0.015722)[&index=18]:0.064843,no_tail_r2[&index=9]:0.025881)[&index=19]:0.032122,ano_tail_r1[&index=8]:0.026385)[&index=26];
650700	-472.587	-403.768	-68.8196	((no_tail_l1[&index=7]:0.038466,(no_tail_l2[&index=6]:0.058324,(no_tail_l3[&index=5]:0.036676,((blue_f2[&index=4]:0.005318,blue_f1[&index=3]:0.013089)[&index=22]:3.243581,(red_f1[&index=1]:0.003559,red_f2[&index=2]:0.010622)[&index=20]:4.370803)[&index=21]:0.121363)[&index=23]:0.025044)[&index=24]:0.176513)[&index=25]:0.081631,ano_tail_r1[&index=8]:0.000313,(no_tail_r2[&index=9]:0.018872,(no_tail_r3[&index=10]:0.117563,(blue1[&index=11]:0.018006,((red1[&index=13]:0.008855,red2[&index=14]:0.009983)[&index=15]:14.108530,blue2[&index=12]:0.014062)[&index=16]:0.013271)[&index=17]:3.455299)[&index=18]:0.164245)[&index=19]:0.082792)[&index=26];
650800	-471.573	-398.731	-72.8427	((no_tail_l1[&index=7]:0.060443,((((blue_f2[&index=4]:0.011474,blue_f1[&index=3]:0.015698)[&index=22]:9.417161,(red_f1[&index=1]:0.005879,red_f2[&index=2]:0.036244)[&index=20]:4.712309)[&index=21]:2.906740,no_tail_l3[&index=5]:0.025772)[&index=23]:0.112291,no_tail_l2[&index=6]:0.001414)[&index=24]:0.029199)[&index=25]:0.063558,ano_tail_r1[&index=8]:0.109593,(no_tail_r2[&index=9]:0.013772,(no_tail_r3[&index=10]:0.001681,((blue2[&index=12]:0.015123,(red1[&index=13]:0.002613,red2[&index=14]:0.005742)[&index=15]:3.042986)[&index=16]:0.001095,blue1[&index=11]:0.005372)[&index=17]:25.682712)[&index=18]:0.025486)[&index=19]:0.008353)[&index=26];
650900	-474.48	-400.295	-74.1844	((((((blue_f2[&index=4]:0.009633,blue_f1[&index=3]:0.000089)[&index=22]:13.723485,(red_f1[&index=1]:0.008180,red_f2[&index=2]:0.036580)[&index=20]:7.130314)[&index=21]:7.840435,no_tail_l3[&index=5]:0.032116)[&index=23]:0.025688,no_tail_l2[&index=6]:0.061614)[&index=24]:0.009349,no_tail_l1[&index=7]:0.007741)[&index=25]:0.091879,ano_tail_r1[&index=8]:0.094727,(((blue1[&index=11]:0.009710,(blue2[&index=12]:0.009053,(red1[&index=13]:0.070236,red2[&index=14]:0.033346)[&index=15]:20.095129)[&index=16]:0.020198)[&index=17]:3.629275,no_tail_r3[&index=10]:0.031751)[&index=18]:0.042465,no_tail_r2[&index=9]:0.002860)[&index=19]:0.005307)[&index=26];
651000	-464.882	-396.407	-68.4752	((((no_tail_l3[&index=5]:0.027186,((red_f2[&index=2]:0.008489,red_f1[&index=1]:0.006860)[&index=20]:8.255443,(blue_f2[&index=4]:0.021702,blue_f1[&index=3]:0.010636)[&index=22]:2.056799)[&index=21]:2.348320)[&index=23]:0.007240,no_tail_l2[&index=6]:0.007000)[&index=24]:0.024846,no_tail_l1[&index=7]:0.003237)[&index=25]:0.195709,((((blue2[&index=12]:0.007809,(red2[&index=14]:0.016700,red1[&index=13]:0.018175)[&index=15]:4.465967)[&index=16]:0.028544,blue1[&index=11]:0.041506)[&index=17]:6.818338,no_tail_r3[&index=10]:0.019023)[&index=18]:0.002710,no_tail_r2[&index=9]:0.054122)[&index=19]:0.019997,ano_tail_r1[&index=8]:0.008478)[&index=26];
651100	-460.265	-390.759	-69.5052	((no_tail_r2[&index=9]:0.046799,(no_tail_r3[&index=10]:0.032060,(blue1[&index=11]:0.012845,((red2[&index=14]:0.040140,red1[&index=13]:0.003854)[&index=15]:11.868551,blue2[&index=12]:0.000329)[&index=16]:0.012990)[&index=17]:5.290059)[&index=18]:0.011310)[&index=19]:0.041747,((no_tail_l2[&index=6]:0.038945,(no_tail_l3[&index=5]:0.020108,((red_f2[&index=2]:0.015074,red_f1[&index=1]:0.003468)[&index=20]:8.727934,(blue_f1[&index=3]:0.005677,blue_f2[&index=4]:0.002131)[&index=22]:1.919011)[&index=21]:1.414043)[&index=23]:0.008159)[&index=24]:0.062825,no_tail_l1[&index=7]:0.008456)[&index=25]:0.016525,ano_tail_r1[&index=8]:0.021934)[&index=26];
651200	-462.917	-392.449	-70.4674	((no_tail_l1[&index=7]:0.022235,(no_tail_l2[&index=6]:0.002545,(no_tail_l3[&index=5]:0.005738,((blue_f1[&index=3]:0.009122,blue_f2[&index=4]:0.049317)[&index=22]:1.228421,(red_f1[&index=1]:0.012149,red_f2[&index=2]:0.004726)[&index=20]:7.897116)[&index=21]:5.653996)[&index=23]:0.024476)[&index=24]:0.021790)[&index=25]:0.104034,(((blue1[&index=11]:0.022105,(blue2[&index=12]:0.032362,(red1[&index=13]:0.004145,red2[&index=14]:0.015041)[&index=15]:14.205656)[&index=16]:0.005812)[&index=17]:4.947836,no_tail_r3[&index=10]:0.007373)[&index=18]:0.034136,no_tail_r2[&index=9]:0.004750)[&index=19]:0.121055,ano_tail_r1[&index=8]:0.000094)[&index=26];
651300	-468.38	-397.69	-70.6899	((((blue1[&index=11]:0.009431,((red1[&index=13]:0.025687,red2[&index=14]:0.007082)[&index=15]:7.897446,blue2[&index=12]:0.002518)[&index=16]:0.000758)[&index=17]:10.271250,no_tail_r3[&index=10]:0.011873)[&index=18]:0.048009,no_tail_r2[&index=9]:0.003212)[&index=19]:0.071730,((no_tail_l2[&index=6]:0.017285,(((red_f1[&index=1]:0.007266,red_f2[&index=2]:0.019623)[&index=20]:1.861143,(blue_f2[&index=4]:0.025655,blue_f1[&index=3]:0.040686)[&index=22]:4.488894)[&index=21]:10.551101,no_tail_l3[&index=5]:0.007339)[&index=23]:0.097794)[&index=24]:0.024427,no_tail_l1[&index=7]:0.001260)[&index=25]:0.006159,ano_tail_r1[&index=8]:0.050898)[&index=26];
651400	-461.605	-390.782	-70.8232	((((no_tail_l3[&index=5]:0.015880,((red_f1[&index=1]:0.004686,red_f2[&index=2]:0.005965)[&index=20]:0.983170,(blue_f2[&index=4]:0.004777,blue_f1[&index=3]:0.021101)[&index=22]:10.438117)[&index=21]:12.366423)[&index=23]:0.013116,no_tail_l2[&index=6]:0.007278)[&index=24]:0.025577,no_tail_l1[&index=7]:0.079154)[&index=25]:0.079961,ano_tail_r1[&index=8]:0.000775,(((blue1[&index=11]:0.005383,(blue2[&index=12]:0.004980,(red1[&index=13]:0.017013,red2[&index=14]:0.026415)[&index=15]:7.526640)[&index=16]:0.001474)[&index=17]:4.480344,no_tail_r3[&index=10]:0.029046)[&index=18]:0.015246,no_tail_r2[&index=9]:0.026614)[&index=19]:0.035807)[&index=26];
651500	-464.051	-392.874	-71.1775	((no_tail_l1[&index=7]:0.043015,(no_tail_l2[&index=6]:0.007514,(no_tail_l3[&index=5]:0.000943,((blue_f2[&index=4]:0.013723,blue_f1[&index=3]:0.046089)[&index=22]:11.584823,(red_f1[&index=1]:0.004185,red_f2[&index=2]:0.013094)[&index=20]:0.477810)[&index=21]:10.684215)[&index=23]:0.026447)[&index=24]:0.017066)[&index=25]:0.092525,ano_tail_r1[&index=8]:0.023898,(no_tail_r2[&index=9]:0.032378,(no_tail_r3[&index=10]:0.012423,(((red2[&index=14]:0.001994,red1[&index=13]:0.009329)[&index=15]:5.907209,blue2[&index=12]:0.009151)[&index=16]:0.001859,blue1[&index=11]:0.003448)[&index=17]:8.862293)[&index=18]:0.062886)[&index=19]:0.048077)[&index=26];
651600	-468.334	-396.229	-72.1048	(ano_tail_r1[&index=8]:0.007204,(((no_tail_l3[&index=5]:0.000715,((red_f2[&index=2]:0.003946,red_f1[&index=1]:0.035214)[&index=20]:16.353609,(blue_f1[&index=3]:0.048866,blue_f2[&index=4]:0.024116)[&index=22]:3.761956)[&index=21]:1.416701)[&index=23]:0.022666,no_tail_l2[&index=6]:0.056408)[&index=24]:0.094553,no_tail_l1[&index=7]:0.040699)[&index=25]:0.072555,(no_tail_r2[&index=9]:0.002418,((blue1[&index=11]:0.016584,((red2[&index=14]:0.000574,red1[&index=13]:0.017813)[&index=15]:14.946587,blue2[&index=12]:0.018559)[&index=16]:0.000057)[&index=17]:5.549454,no_tail_r3[&index=10]:0.008110)[&index=18]:0.069935)[&index=19]:0.053900)[&index=26];
651700	-466.139	-394.575	-71.5632	((no_tail_r2[&index=9]:0.030991,(no_tail_r3[&index=10]:0.007531,(blue1[&index=11]:0.004462,(blue2[&index=12]:0.011586,(red1[&index=13]:0.017508,red2[&index=14]:0.012940)[&index=15]:12.297065)[&index=16]:0.015043)[&index=17]:6.275650)[&index=18]:0.060993)[&index=19]:0.017377,ano_tail_r1[&index=8]:0.028012,(((no_tail_l3[&index=5]:0.056907,((red_f1[&index=1]:0.045464,red_f2[&index=2]:0.002943)[&index=20]:10.228649,(blue_f2[&index=4]:0.001847,blue_f1[&index=3]:0.017635)[&index=22]:8.691206)[&index=21]:1.866234)[&index=23]:0.006388,no_tail_l2[&index=6]:0.053657)[&index=24]:0.023298,no_tail_l1[&index=7]:0.029249)[&index=25]:0.112588)[&index=26];
651800	-461.706	-389.297	-72.4086	((((no_tail_l3[&index=5]:0.020828,((red_f1[&index=1]:0.009028,red_f2[&index=2]:0.015150)[&index=20]:10.558838,(blue_f2[&index=4]:0.005175,blue_f1[&index=3]:0.009322)[&index=22]:0.525105)[&index=21]:6.262797)[&index=23]:0.018421,no_tail_l2[&index=6]:0.011131)[&index=24]:0.029625,no_tail_l1[&index=7]:0.001891)[&index=25]:0.057400,(no_tail_r2[&index=9]:0.003278,(no_tail_r3[&index=10]:0.012390,(blue1[&index=11]:0.005626,((red1[&index=13]:0.007576,red2[&index=14]:0.025812)[&index=15]:20.090535,blue2[&index=12]:0.018731)[&index=16]:0.037625)[&index=17]:6.279780)[&index=18]:0.063244)[&index=19]:0.049466,ano_tail_r1[&index=8]:0.023222)[&index=26];
651900	-469.685	-395.151	-74.5344	(ano_tail_r1[&index=8]:0.071604,(no_tail_l1[&index=7]:0.033496,((no_tail_l3[&index=5]:0.046827,((blue_f1[&index=3]:0.000518,blue_f2[&index=4]:0.007249)[&index=22]:0.957805,(red_f2[&index=2]:0.008274,red_f1[&index=1]:0.003196)[&index=20]:3.760781)[&index=21]:12.466855)[&index=23]:0.060298,no_tail_l2[&index=6]:0.006455)[&index=24]:0.047251)[&index=25]:0.079268,((no_tail_r3[&index=10]:0.003849,(blue1[&index=11]:0.017279,((red1[&index=13]:0.022711,red2[&index=14]:0.004111)[&index=15]:30.278381,blue2[&index=12]:0.019328)[&index=16]:0.006680)[&index=17]:6.736967)[&index=18]:0.116943,no_tail_r2[&index=9]:0.008964)[&index=19]:0.005724)[&index=26];
652000	-468.381	-395.109	-73.2725	(ano_tail_r1[&index=8]:0.049186,(no_tail_r2[&index=9]:0.027141,((blue1[&index=11]:0.000489,((red1[&index=13]:0.002670,red2[&index=14]:0.016154)[&index=15]:11.543078,blue2[&index=12]:0.016938)[&index=16]:0.008355)[&index=17]:8.119457,no_tail_r3[&index=10]:0.009720)[&index=18]:0.000978)[&index=19]:0.053081,(no_tail_l1[&index=7]:0.008013,((((red_f1[&index=1]:0.010207,red_f2[&index=2]:0.020535)[&index=20]:20.648175,(blue_f1[&index=3]:0.023203,blue_f2[&index=4]:0.002624)[&index=22]:6.289466)[&index=21]:1.255417,no_tail_l3[&index=5]:0.001473)[&index=23]:0.068409,no_tail_l2[&index=6]:0.078885)[&index=24]:0.033992)[&index=25]:0.174071)[&index=26];
652100	-470.593	-398.514	-72.0793	((no_tail_r2[&index=9]:0.028483,((((red2[&index=14]:0.002213,red1[&index=13]:0.067252)[&index=15]:11.639744,blue2[&index=12]:0.018842)[&index=16]:0.020388,blue1[&index=11]:0.024914)[&index=17]:7.567007,no_tail_r3[&index=10]:0.007995)[&index=18]:0.038026)[&index=19]:0.073598,((no_tail_l2[&index=6]:0.077789,(no_tail_l3[&index=5]:0.052318,((blue_f2[&index=4]:0.001642,blue_f1[&index=3]:0.004596)[&index=22]:13.240163,(red_f2[&index=2]:0.026594,red_f1[&index=1]:0.002926)[&index=20]:7.561464)[&index=21]:1.825809)[&index=23]:0.058205)[&index=24]:0.032176,no_tail_l1[&index=7]:0.000776)[&index=25]:0.077025,ano_tail_r1[&index=8]:0.045550)[&index=26];
652200	-466.551	-393.2	-73.3519	((no_tail_r2[&index=9]:0.084704,(no_tail_r3[&index=10]:0.023310,(blue1[&index=11]:0.009533,(blue2[&index=12]:0.019447,(red2[&index=14]:0.000917,red1[&index=13]:0.000666)[&index=15]:8.549741)[&index=16]:0.015322)[&index=17]:17.624680)[&index=18]:0.017586)[&index=19]:0.035320,ano_tail_r1[&index=8]:0.044401,(no_tail_l1[&index=7]:0.019378,(no_tail_l2[&index=6]:0.062590,(((blue_f2[&index=4]:0.004158,blue_f1[&index=3]:0.004946)[&index=22]:8.201762,(red_f1[&index=1]:0.007530,red_f2[&index=2]:0.012310)[&index=20]:7.183483)[&index=21]:6.713521,no_tail_l3[&index=5]:0.025782)[&index=23]:0.031021)[&index=24]:0.058482)[&index=25]:0.107972)[&index=26];
652300	-471.958	-399.816	-72.1414	(((no_tail_l2[&index=6]:0.035500,(no_tail_l3[&index=5]:0.028642,((blue_f1[&index=3]:0.007740,blue_f2[&index=4]:0.003299)[&index=22]:5.517305,(red_f2[&index=2]:0.006151,red_f1[&index=1]:0.060669)[&index=20]:6.128067)[&index=21]:6.568116)[&index=23]:0.041747)[&index=24]:0.016076,no_tail_l1[&index=7]:0.001254)[&index=25]:0.199262,(((blue1[&index=11]:0.009253,(blue2[&index=12]:0.050929,(red1[&index=13]:0.008812,red2[&index=14]:0.038142)[&index=15]:19.928641)[&index=16]:0.023809)[&index=17]:3.988494,no_tail_r3[&index=10]:0.044703)[&index=18]:0.024278,no_tail_r2[&index=9]:0.030327)[&index=19]:0.031335,ano_tail_r1[&index=8]:0.013317)[&index=26];
652400	-468.032	-395.814	-72.2183	((no_tail_r2[&index=9]:0.003627,(no_tail_r3[&index=10]:0.015066,(blue1[&index=11]:0.001569,((red1[&index=13]:0.019962,red2[&index=14]:0.008000)[&index=15]:9.051041,blue2[&index=12]:0.005534)[&index=16]:0.025120)[&index=17]:7.720369)[&index=18]:0.081385)[&index=19]:0.055115,((no_tail_l2[&index=6]:0.005099,(no_tail_l3[&index=5]:0.087176,((blue_f2[&index=4]:0.012340,blue_f1[&index=3]:0.013933)[&index=22]:17.491895,(red_f1[&index=1]:0.020467,red_f2[&index=2]:0.009760)[&index=20]:5.972671)[&index=21]:2.340636)[&index=23]:0.110039)[&index=24]:0.030950,no_tail_l1[&index=7]:0.042553)[&index=25]:0.045158,ano_tail_r1[&index=8]:0.020959)[&index=26];
652500	-467.77	-396.362	-71.408	(ano_tail_r1[&index=8]:0.036611,(no_tail_r2[&index=9]:0.055150,(((blue2[&index=12]:0.037061,(red1[&index=13]:0.004022,red2[&index=14]:0.025121)[&index=15]:10.446041)[&index=16]:0.001810,blue1[&index=11]:0.034115)[&index=17]:5.850115,no_tail_r3[&index=10]:0.075870)[&index=18]:0.015493)[&index=19]:0.054538,((no_tail_l2[&index=6]:0.028773,(no_tail_l3[&index=5]:0.027070,((blue_f2[&index=4]:0.013616,blue_f1[&index=3]:0.003033)[&index=22]:6.388448,(red_f1[&index=1]:0.004378,red_f2[&index=2]:0.024416)[&index=20]:15.263485)[&index=21]:0.591909)[&index=23]:0.010809)[&index=24]:0.039250,no_tail_l1[&index=7]:0.055997)[&index=25]:0.052044)[&index=26];
652600	-462.599	-391.483	-71.1153	((((no_tail_l3[&index=5]:0.068142,((blue_f1[&index=3]:0.040905,blue_f2[&index=4]:0.005751)[&index=22]:6.190310,(red_f2[&index=2]:0.008951,red_f1[&index=1]:0.002858)[&index=20]:3.188668)[&index=21]:7.058406)[&index=23]:0.015350,no_tail_l2[&index=6]:0.002853)[&index=24]:0.048192,no_tail_l1[&index=7]:0.003206)[&index=25]:0.048413,ano_tail_r1[&index=8]:0.001467,(no_tail_r2[&index=9]:0.006988,(no_tail_r3[&index=10]:0.014022,(blue1[&index=11]:0.000734,((red2[&index=14]:0.032349,red1[&index=13]:0.007403)[&index=15]:17.724033,blue2[&index=12]:0.040329)[&index=16]:0.012595)[&index=17]:3.079643)[&index=18]:0.020318)[&index=19]:0.053433)[&index=26];
652700	-467.462	-394.701	-72.7607	((no_tail_l1[&index=7]:0.022205,((no_tail_l3[&index=5]:0.129855,((blue_f1[&index=3]:0.008288,blue_f2[&index=4]:0.008327)[&index=22]:10.927636,(red_f2[&index=2]:0.004371,red_f1[&index=1]:0.022884)[&index=20]:5.530127)[&index=21]:1.146779)[&index=23]:0.045025,no_tail_l2[&index=6]:0.003109)[&index=24]:0.036991)[&index=25]:0.059503,((no_tail_r3[&index=10]:0.068422,(blue1[&index=11]:0.010690,(blue2[&index=12]:0.005634,(red2[&index=14]:0.022736,red1[&index=13]:0.017445)[&index=15]:18.695785)[&index=16]:0.028560)[&index=17]:8.998826)[&index=18]:0.020571,no_tail_r2[&index=9]:0.002073)[&index=19]:0.052857,ano_tail_r1[&index=8]:0.033574)[&index=26];
652800	-462.829	-390.676	-72.1529	(ano_tail_r1[&index=8]:0.014538,((no_tail_r3[&index=10]:0.045335,(((red1[&index=13]:0.002877,red2[&index=14]:0.000515)[&index=15]:18.009120,blue2[&index=12]:0.028895)[&index=16]:0.031329,blue1[&index=11]:0.002077)[&index=17]:5.742870)[&index=18]:0.023989,no_tail_r2[&index=9]:0.004525)[&index=19]:0.024121,(no_tail_l1[&index=7]:0.030304,(no_tail_l2[&index=6]:0.005190,(no_tail_l3[&index=5]:0.047508,((blue_f1[&index=3]:0.006638,blue_f2[&index=4]:0.001717)[&index=22]:2.707656,(red_f1[&index=1]:0.005589,red_f2[&index=2]:0.027332)[&index=20]:6.042004)[&index=21]:9.859664)[&index=23]:0.085898)[&index=24]:0.029402)[&index=25]:0.084404)[&index=26];
652900	-465.438	-394.189	-71.2481	((((((blue_f1[&index=3]:0.023556,blue_f2[&index=4]:0.003495)[&index=22]:3.630517,(red_f2[&index=2]:0.004666,red_f1[&index=1]:0.015483)[&index=20]:14.910926)[&index=21]:1.587524,no_tail_l3[&index=5]:0.185460)[&index=23]:0.010109,no_tail_l2[&index=6]:0.006222)[&index=24]:0.042961,no_tail_l1[&index=7]:0.025154)[&index=25]:0.115202,(no_tail_r2[&index=9]:0.003987,(no_tail_r3[&index=10]:0.081927,((blue2[&index=12]:0.031618,(red2[&index=14]:0.005165,red1[&index=13]:0.013274)[&index=15]:13.205495)[&index=16]:0.001001,blue1[&index=11]:0.006218)[&index=17]:4.344572)[&index=18]:0.037912)[&index=19]:0.042968,ano_tail_r1[&index=8]:0.004205)[&index=26];
653000	-466.219	-394.079	-72.1403	(ano_tail_r1[&index=8]:0.007323,(no_tail_l1[&index=7]:0.022679,(no_tail_l2[&index=6]:0.026038,(no_tail_l3[&index=5]:0.014235,((blue_f2[&index=4]:0.008717,blue_f1[&index=3]:0.004300)[&index=22]:3.179526,(red_f1[&index=1]:0.034728,red_f2[&index=2]:0.016241)[&index=20]:12.107321)[&index=21]:7.152809)[&index=23]:0.058686)[&index=24]:0.044816)[&index=25]:0.042564,(no_tail_r2[&index=9]:0.076062,((blue1[&index=11]:0.022506,(blue2[&index=12]:0.000079,(red1[&index=13]:0.018759,red2[&index=14]:0.002360)[&index=15]:12.029998)[&index=16]:0.033997)[&index=17]:7.802489,no_tail_r3[&index=10]:0.002030)[&index=18]:0.034164)[&index=19]:0.057941)[&index=26];
653100	-461.305	-387.669	-73.6361	(ano_tail_r1[&index=8]:0.003883,((((blue2[&index=12]:0.009096,(red1[&index=13]:0.000901,red2[&index=14]:0.019613)[&index=15]:28.578744)[&index=16]:0.010127,blue1[&index=11]:0.014262)[&index=17]:3.150454,no_tail_r3[&index=10]:0.014800)[&index=18]:0.051961,no_tail_r2[&index=9]:0.042812)[&index=19]:0.025649,(no_tail_l1[&index=7]:0.040676,((((blue_f2[&index=4]:0.001386,blue_f1[&index=3]:0.002104)[&index=22]:1.534107,(red_f2[&index=2]:0.003636,red_f1[&index=1]:0.005021)[&index=20]:11.994969)[&index=21]:4.672161,no_tail_l3[&index=5]:0.048140)[&index=23]:0.016233,no_tail_l2[&index=6]:0.007248)[&index=24]:0.008434)[&index=25]:0.023163)[&index=26];
653200	-474.628	-404.875	-69.7526	((no_tail_l1[&index=7]:0.049338,(no_tail_l2[&index=6]:0.106426,(((red_f1[&index=1]:0.004204,red_f2[&index=2]:0.000450)[&index=20]:10.598240,(blue_f1[&index=3]:0.008384,blue_f2[&index=4]:0.046031)[&index=22]:3.297606)[&index=21]:1.475402,no_tail_l3[&index=5]:0.001044)[&index=23]:0.105023)[&index=24]:0.014639)[&index=25]:0.073067,ano_tail_r1[&index=8]:0.037978,(no_tail_r2[&index=9]:0.032726,((blue1[&index=11]:0.009308,(blue2[&index=12]:0.008891,(red2[&index=14]:0.010779,red1[&index=13]:0.009630)[&index=15]:9.282701)[&index=16]:0.061554)[&index=17]:5.339700,no_tail_r3[&index=10]:0.085496)[&index=18]:0.063756)[&index=19]:0.139566)[&index=26];
653300	-461.054	-389.958	-71.0959	(((no_tail_r3[&index=10]:0.047504,(blue1[&index=11]:0.011478,((red2[&index=14]:0.028882,red1[&index=13]:0.007284)[&index=15]:6.709074,blue2[&index=12]:0.031698)[&index=16]:0.013548)[&index=17]:4.152487)[&index=18]:0.002098,no_tail_r2[&index=9]:0.003036)[&index=19]:0.047913,ano_tail_r1[&index=8]:0.012672,(((((blue_f1[&index=3]:0.004187,blue_f2[&index=4]:0.003334)[&index=22]:12.977142,(red_f1[&index=1]:0.011613,red_f2[&index=2]:0.003091)[&index=20]:13.155666)[&index=21]:0.152533,no_tail_l3[&index=5]:0.043366)[&index=23]:0.033749,no_tail_l2[&index=6]:0.034001)[&index=24]:0.039533,no_tail_l1[&index=7]:0.002464)[&index=25]:0.050267)[&index=26];
653400	-469.395	-399.842	-69.5532	(((no_tail_l2[&index=6]:0.061262,(no_tail_l3[&index=5]:0.000418,((red_f2[&index=2]:0.018546,red_f1[&index=1]:0.015172)[&index=20]:8.079953,(blue_f2[&index=4]:0.004574,blue_f1[&index=3]:0.009508)[&index=22]:2.075417)[&index=21]:6.783648)[&index=23]:0.120572)[&index=24]:0.070687,no_tail_l1[&index=7]:0.020593)[&index=25]:0.026354,(no_tail_r2[&index=9]:0.027857,(no_tail_r3[&index=10]:0.036891,((blue2[&index=12]:0.006632,(red1[&index=13]:0.020851,red2[&index=14]:0.005850)[&index=15]:2.739041)[&index=16]:0.020732,blue1[&index=11]:0.023990)[&index=17]:9.585299)[&index=18]:0.033006)[&index=19]:0.070807,ano_tail_r1[&index=8]:0.007130)[&index=26];
653500	-465.149	-394.86	-70.2891	((no_tail_l1[&index=7]:0.012546,(no_tail_l2[&index=6]:0.018799,(((red_f1[&index=1]:0.020703,red_f2[&index=2]:0.001217)[&index=20]:6.310926,(blue_f1[&index=3]:0.002544,blue_f2[&index=4]:0.039298)[&index=22]:5.908926)[&index=21]:1.390557,no_tail_l3[&index=5]:0.050265)[&index=23]:0.020741)[&index=24]:0.068444)[&index=25]:0.101143,(no_tail_r2[&index=9]:0.038781,((blue1[&index=11]:0.009900,(blue2[&index=12]:0.012189,(red2[&index=14]:0.045107,red1[&index=13]:0.010027)[&index=15]:11.795807)[&index=16]:0.002770)[&index=17]:7.587996,no_tail_r3[&index=10]:0.015062)[&index=18]:0.048178)[&index=19]:0.010624,ano_tail_r1[&index=8]:0.022147)[&index=26];
653600	-461.418	-391.249	-70.1685	(ano_tail_r1[&index=8]:0.015014,(no_tail_l1[&index=7]:0.003639,((no_tail_l3[&index=5]:0.099617,((red_f2[&index=2]:0.001277,red_f1[&index=1]:0.000751)[&index=20]:8.374565,(blue_f2[&index=4]:0.003364,blue_f1[&index=3]:0.015484)[&index=22]:5.757409)[&index=21]:2.647142)[&index=23]:0.009985,no_tail_l2[&index=6]:0.040360)[&index=24]:0.023852)[&index=25]:0.145450,(((((red2[&index=14]:0.012007,red1[&index=13]:0.010883)[&index=15]:8.361819,blue2[&index=12]:0.003895)[&index=16]:0.007398,blue1[&index=11]:0.004459)[&index=17]:7.234400,no_tail_r3[&index=10]:0.050260)[&index=18]:0.053709,no_tail_r2[&index=9]:0.012385)[&index=19]:0.052242)[&index=26];
653700	-468.843	-396.144	-72.6987	((((((red2[&index=14]:0.033364,red1[&index=13]:0.061773)[&index=15]:18.788280,blue2[&index=12]:0.013576)[&index=16]:0.003219,blue1[&index=11]:0.004768)[&index=17]:11.078706,no_tail_r3[&index=10]:0.033088)[&index=18]:0.030114,no_tail_r2[&index=9]:0.022300)[&index=19]:0.014339,ano_tail_r1[&index=8]:0.056881,(((((blue_f2[&index=4]:0.009532,blue_f1[&index=3]:0.010336)[&index=22]:0.314616,(red_f2[&index=2]:0.005534,red_f1[&index=1]:0.002446)[&index=20]:7.098385)[&index=21]:7.837960,no_tail_l3[&index=5]:0.002242)[&index=23]:0.071977,no_tail_l2[&index=6]:0.030766)[&index=24]:0.011634,no_tail_l1[&index=7]:0.027597)[&index=25]:0.028887)[&index=26];
653800	-477.025	-402.483	-74.5412	((no_tail_r2[&index=9]:0.003583,((blue1[&index=11]:0.001263,(blue2[&index=12]:0.015166,(red2[&index=14]:0.019001,red1[&index=13]:0.018084)[&index=15]:7.184372)[&index=16]:0.028813)[&index=17]:5.137462,no_tail_r3[&index=10]:0.015375)[&index=18]:0.131992)[&index=19]:0.032839,(no_tail_l1[&index=7]:0.023188,(no_tail_l2[&index=6]:0.019440,(((red_f2[&index=2]:0.026156,red_f1[&index=1]:0.002787)[&index=20]:14.171417,(blue_f1[&index=3]:0.013975,blue_f2[&index=4]:0.043030)[&index=22]:12.512964)[&index=21]:15.039956,no_tail_l3[&index=5]:0.023173)[&index=23]:0.117910)[&index=24]:0.083341)[&index=25]:0.062086,ano_tail_r1[&index=8]:0.077709)[&index=26];
653900	-463.484	-391.325	-72.159	(ano_tail_r1[&index=8]:0.018327,(no_tail_r2[&index=9]:0.019268,((blue1[&index=11]:0.005468,((red1[&index=13]:0.001421,red2[&index=14]:0.027893)[&index=15]:17.348775,blue2[&index=12]:0.015805)[&index=16]:0.038181)[&index=17]:11.332206,no_tail_r3[&index=10]:0.024496)[&index=18]:0.014464)[&index=19]:0.009868,((no_tail_l2[&index=6]:0.048071,(((blue_f1[&index=3]:0.000548,blue_f2[&index=4]:0.006770)[&index=22]:2.522783,(red_f1[&index=1]:0.010642,red_f2[&index=2]:0.015327)[&index=20]:4.035458)[&index=21]:7.221108,no_tail_l3[&index=5]:0.009852)[&index=23]:0.053036)[&index=24]:0.041438,no_tail_l1[&index=7]:0.004221)[&index=25]:0.068449)[&index=26];
654000	-457.366	-387.294	-70.0718	(ano_tail_r1[&index=8]:0.000708,(no_tail_l1[&index=7]:0.002411,((no_tail_l3[&index=5]:0.027210,((blue_f2[&index=4]:0.002526,blue_f1[&index=3]:0.010129)[&index=22]:1.703515,(red_f2[&index=2]:0.013867,red_f1[&index=1]:0.001398)[&index=20]:12.698226)[&index=21]:2.510997)[&index=23]:0.033205,no_tail_l2[&index=6]:0.017727)[&index=24]:0.060271)[&index=25]:0.028605,(no_tail_r2[&index=9]:0.025136,(no_tail_r3[&index=10]:0.027953,(blue1[&index=11]:0.039988,((red2[&index=14]:0.009883,red1[&index=13]:0.014691)[&index=15]:10.304230,blue2[&index=12]:0.004336)[&index=16]:0.007846)[&index=17]:4.888325)[&index=18]:0.008999)[&index=19]:0.015647)[&index=26];
654100	-464.041	-391.728	-72.3136	((((no_tail_l3[&index=5]:0.022207,((red_f2[&index=2]:0.002240,red_f1[&index=1]:0.007542)[&index=20]:3.287194,(blue_f1[&index=3]:0.007869,blue_f2[&index=4]:0.016939)[&index=22]:11.660085)[&index=21]:2.877051)[&index=23]:0.039457,no_tail_l2[&index=6]:0.003308)[&index=24]:0.064640,no_tail_l1[&index=7]:0.014001)[&index=25]:0.099485,ano_tail_r1[&index=8]:0.005331,(no_tail_r2[&index=9]:0.020228,(((blue2[&index=12]:0.016425,(red2[&index=14]:0.028125,red1[&index=13]:0.000861)[&index=15]:11.940695)[&index=16]:0.020182,blue1[&index=11]:0.034869)[&index=17]:13.357396,no_tail_r3[&index=10]:0.070421)[&index=18]:0.004143)[&index=19]:0.066290)[&index=26];
654200	-470.329	-396.803	-73.5258	(ano_tail_r1[&index=8]:0.002679,(no_tail_r2[&index=9]:0.052641,((((red1[&index=13]:0.046428,red2[&index=14]:0.005929)[&index=15]:12.472183,blue2[&index=12]:0.013281)[&index=16]:0.009297,blue1[&index=11]:0.022334)[&index=17]:3.693416,no_tail_r3[&index=10]:0.023225)[&index=18]:0.032920)[&index=19]:0.101285,((no_tail_l2[&index=6]:0.044291,(no_tail_l3[&index=5]:0.045115,((red_f2[&index=2]:0.005826,red_f1[&index=1]:0.005959)[&index=20]:29.840956,(blue_f2[&index=4]:0.038361,blue_f1[&index=3]:0.020823)[&index=22]:1.573578)[&index=21]:1.534764)[&index=23]:0.018606)[&index=24]:0.006546,no_tail_l1[&index=7]:0.005683)[&index=25]:0.112091)[&index=26];
654300	-465.417	-392.271	-73.1455	(ano_tail_r1[&index=8]:0.002071,(no_tail_r2[&index=9]:0.057726,(no_tail_r3[&index=10]:0.031786,(((red1[&index=13]:0.001822,red2[&index=14]:0.003691)[&index=15]:8.518254,blue2[&index=12]:0.004302)[&index=16]:0.004746,blue1[&index=11]:0.009207)[&index=17]:4.416592)[&index=18]:0.025497)[&index=19]:0.013501,(((((red_f1[&index=1]:0.002593,red_f2[&index=2]:0.011305)[&index=20]:9.112244,(blue_f2[&index=4]:0.032159,blue_f1[&index=3]:0.051579)[&index=22]:19.637456)[&index=21]:5.730702,no_tail_l3[&index=5]:0.007199)[&index=23]:0.075125,no_tail_l2[&index=6]:0.014990)[&index=24]:0.018718,no_tail_l1[&index=7]:0.011232)[&index=25]:0.031758)[&index=26];
654400	-467.205	-397.977	-69.2278	(ano_tail_r1[&index=8]:0.001232,(((blue1[&index=11]:0.010101,((red1[&index=13]:0.008461,red2[&index=14]:0.056068)[&index=15]:8.358966,blue2[&index=12]:0.059288)[&index=16]:0.027388)[&index=17]:7.461790,no_tail_r3[&index=10]:0.055760)[&index=18]:0.009329,no_tail_r2[&index=9]:0.013172)[&index=19]:0.069695,(no_tail_l1[&index=7]:0.007460,((((red_f2[&index=2]:0.001867,red_f1[&index=1]:0.024239)[&index=20]:4.529350,(blue_f1[&index=3]:0.033012,blue_f2[&index=4]:0.004363)[&index=22]:5.130429)[&index=21]:2.158944,no_tail_l3[&index=5]:0.028237)[&index=23]:0.051713,no_tail_l2[&index=6]:0.009672)[&index=24]:0.027066)[&index=25]:0.100532)[&index=26];
654500	-461.859	-392.789	-69.0698	(ano_tail_r1[&index=8]:0.032673,((no_tail_l2[&index=6]:0.024502,(((red_f1[&index=1]:0.020003,red_f2[&index=2]:0.010222)[&index=20]:1.599494,(blue_f1[&index=3]:0.004117,blue_f2[&index=4]:0.003913)[&index=22]:5.700847)[&index=21]:9.570994,no_tail_l3[&index=5]:0.025146)[&index=23]:0.026366)[&index=24]:0.013915,no_tail_l1[&index=7]:0.004679)[&index=25]:0.050191,(no_tail_r2[&index=9]:0.015831,(no_tail_r3[&index=10]:0.039403,(blue1[&index=11]:0.007659,((red1[&index=13]:0.021728,red2[&index=14]:0.003307)[&index=15]:6.271407,blue2[&index=12]:0.040391)[&index=16]:0.025503)[&index=17]:3.876493)[&index=18]:0.008377)[&index=19]:0.050850)[&index=26];
654600	-464.166	-395.03	-69.1352	(ano_tail_r1[&index=8]:0.008802,(no_tail_l1[&index=7]:0.047684,((((red_f1[&index=1]:0.000853,red_f2[&index=2]:0.016152)[&index=20]:5.451738,(blue_f2[&index=4]:0.005983,blue_f1[&index=3]:0.014982)[&index=22]:4.960011)[&index=21]:4.981448,no_tail_l3[&index=5]:0.050198)[&index=23]:0.006247,no_tail_l2[&index=6]:0.036621)[&index=24]:0.033833)[&index=25]:0.020549,(no_tail_r2[&index=9]:0.048273,(no_tail_r3[&index=10]:0.069705,(((red2[&index=14]:0.012440,red1[&index=13]:0.021226)[&index=15]:9.507583,blue2[&index=12]:0.000885)[&index=16]:0.018309,blue1[&index=11]:0.005000)[&index=17]:2.405658)[&index=18]:0.028862)[&index=19]:0.022092)[&index=26];
654700	-469.236	-398.881	-70.3548	((no_tail_l1[&index=7]:0.009991,(no_tail_l2[&index=6]:0.007222,(((blue_f2[&index=4]:0.023143,blue_f1[&index=3]:0.024692)[&index=22]:3.955489,(red_f1[&index=1]:0.003818,red_f2[&index=2]:0.021202)[&index=20]:9.917349)[&index=21]:1.593322,no_tail_l3[&index=5]:0.015955)[&index=23]:0.043976)[&index=24]:0.077407)[&index=25]:0.056870,ano_tail_r1[&index=8]:0.027627,(no_tail_r2[&index=9]:0.108942,(no_tail_r3[&index=10]:0.011031,(blue1[&index=11]:0.011745,((red1[&index=13]:0.004360,red2[&index=14]:0.002695)[&index=15]:8.961319,blue2[&index=12]:0.029303)[&index=16]:0.067667)[&index=17]:8.799255)[&index=18]:0.069883)[&index=19]:0.028854)[&index=26];
654800	-458.119	-389.336	-68.7828	((((blue1[&index=11]:0.003844,(blue2[&index=12]:0.001786,(red2[&index=14]:0.008474,red1[&index=13]:0.000692)[&index=15]:6.512348)[&index=16]:0.028873)[&index=17]:2.206978,no_tail_r3[&index=10]:0.016508)[&index=18]:0.013090,no_tail_r2[&index=9]:0.023656)[&index=19]:0.040792,(no_tail_l1[&index=7]:0.011639,(no_tail_l2[&index=6]:0.003512,(((red_f2[&index=2]:0.022817,red_f1[&index=1]:0.007984)[&index=20]:12.929402,(blue_f1[&index=3]:0.002912,blue_f2[&index=4]:0.006830)[&index=22]:3.589411)[&index=21]:0.322577,no_tail_l3[&index=5]:0.012600)[&index=23]:0.058524)[&index=24]:0.048304)[&index=25]:0.127869,ano_tail_r1[&index=8]:0.011479)[&index=26];
654900	-462.836	-392.184	-70.6523	((((((red_f2[&index=2]:0.001109,red_f1[&index=1]:0.003568)[&index=20]:6.993821,(blue_f1[&index=3]:0.015328,blue_f2[&index=4]:0.006040)[&index=22]:1.266779)[&index=21]:3.744992,no_tail_l3[&index=5]:0.047868)[&index=23]:0.012914,no_tail_l2[&index=6]:0.044688)[&index=24]:0.015796,no_tail_l1[&index=7]:0.006773)[&index=25]:0.058053,((((blue2[&index=12]:0.006084,(red1[&index=13]:0.027310,red2[&index=14]:0.034135)[&index=15]:14.976812)[&index=16]:0.001388,blue1[&index=11]:0.041183)[&index=17]:7.902073,no_tail_r3[&index=10]:0.095540)[&index=18]:0.013337,no_tail_r2[&index=9]:0.002204)[&index=19]:0.035603,ano_tail_r1[&index=8]:0.007220)[&index=26];
655000	-463.367	-392.969	-70.398	((((blue1[&index=11]:0.002012,((red1[&index=13]:0.006949,red2[&index=14]:0.003217)[&index=15]:5.774834,blue2[&index=12]:0.026142)[&index=16]:0.034661)[&index=17]:9.058795,no_tail_r3[&index=10]:0.034397)[&index=18]:0.042853,no_tail_r2[&index=9]:0.035317)[&index=19]:0.026133,((no_tail_l2[&index=6]:0.027372,(((red_f2[&index=2]:0.030165,red_f1[&index=1]:0.005924)[&index=20]:4.381935,(blue_f2[&index=4]:0.009854,blue_f1[&index=3]:0.010505)[&index=22]:10.588923)[&index=21]:3.803096,no_tail_l3[&index=5]:0.014985)[&index=23]:0.066060)[&index=24]:0.023115,no_tail_l1[&index=7]:0.003083)[&index=25]:0.058927,ano_tail_r1[&index=8]:0.019628)[&index=26];
655100	-459.274	-390.277	-68.9973	(((no_tail_r3[&index=10]:0.075973,(((red1[&index=13]:0.007324,red2[&index=14]:0.007994)[&index=15]:10.159540,blue2[&index=12]:0.003765)[&index=16]:0.016899,blue1[&index=11]:0.016645)[&index=17]:7.679861)[&index=18]:0.013654,no_tail_r2[&index=9]:0.035706)[&index=19]:0.010056,ano_tail_r1[&index=8]:0.002140,(((no_tail_l3[&index=5]:0.024821,((blue_f2[&index=4]:0.001517,blue_f1[&index=3]:0.000731)[&index=22]:1.562986,(red_f1[&index=1]:0.022336,red_f2[&index=2]:0.019954)[&index=20]:4.922347)[&index=21]:2.361054)[&index=23]:0.000391,no_tail_l2[&index=6]:0.028130)[&index=24]:0.015956,no_tail_l1[&index=7]:0.009774)[&index=25]:0.085987)[&index=26];
655200	-468.236	-391.576	-76.66	(ano_tail_r1[&index=8]:0.038182,(((((blue_f1[&index=3]:0.000476,blue_f2[&index=4]:0.022815)[&index=22]:7.609107,(red_f2[&index=2]:0.006567,red_f1[&index=1]:0.011434)[&index=20]:13.079031)[&index=21]:16.454392,no_tail_l3[&index=5]:0.000511)[&index=23]:0.038201,no_tail_l2[&index=6]:0.020024)[&index=24]:0.038613,no_tail_l1[&index=7]:0.026038)[&index=25]:0.079533,((no_tail_r3[&index=10]:0.007711,(blue1[&index=11]:0.000386,((red1[&index=13]:0.009152,red2[&index=14]:0.003501)[&index=15]:15.129681,blue2[&index=12]:0.001934)[&index=16]:0.089487)[&index=17]:12.650392)[&index=18]:0.048355,no_tail_r2[&index=9]:0.014795)[&index=19]:0.018767)[&index=26];
655300	-474.532	-403.209	-71.3228	((((blue1[&index=11]:0.010504,((red2[&index=14]:0.034111,red1[&index=13]:0.002556)[&index=15]:4.562485,blue2[&index=12]:0.016032)[&index=16]:0.038903)[&index=17]:4.363483,no_tail_r3[&index=10]:0.013898)[&index=18]:0.029192,no_tail_r2[&index=9]:0.061448)[&index=19]:0.145965,((no_tail_l2[&index=6]:0.057914,(((blue_f2[&index=4]:0.008083,blue_f1[&index=3]:0.019515)[&index=22]:13.745492,(red_f1[&index=1]:0.053213,red_f2[&index=2]:0.006663)[&index=20]:7.819917)[&index=21]:7.531415,no_tail_l3[&index=5]:0.017442)[&index=23]:0.051924)[&index=24]:0.036258,no_tail_l1[&index=7]:0.010303)[&index=25]:0.050434,ano_tail_r1[&index=8]:0.025881)[&index=26];
655400	-474.229	-401.968	-72.2611	(((no_tail_r3[&index=10]:0.158111,(blue1[&index=11]:0.006053,((red2[&index=14]:0.002158,red1[&index=13]:0.026285)[&index=15]:15.507208,blue2[&index=12]:0.031697)[&index=16]:0.016601)[&index=17]:6.097898)[&index=18]:0.116487,no_tail_r2[&index=9]:0.027040)[&index=19]:0.031149,ano_tail_r1[&index=8]:0.034306,(no_tail_l1[&index=7]:0.001218,((((red_f2[&index=2]:0.004248,red_f1[&index=1]:0.010485)[&index=20]:8.334230,(blue_f2[&index=4]:0.039282,blue_f1[&index=3]:0.002412)[&index=22]:10.729610)[&index=21]:1.872659,no_tail_l3[&index=5]:0.009426)[&index=23]:0.033351,no_tail_l2[&index=6]:0.004479)[&index=24]:0.113703)[&index=25]:0.194488)[&index=26];
655500	-459.825	-387.684	-72.1406	((no_tail_r2[&index=9]:0.002466,((((red1[&index=13]:0.003862,red2[&index=14]:0.011531)[&index=15]:14.663845,blue2[&index=12]:0.028368)[&index=16]:0.006336,blue1[&index=11]:0.009957)[&index=17]:4.097532,no_tail_r3[&index=10]:0.043068)[&index=18]:0.041604)[&index=19]:0.007165,ano_tail_r1[&index=8]:0.005403,(no_tail_l1[&index=7]:0.002818,(no_tail_l2[&index=6]:0.028269,(no_tail_l3[&index=5]:0.016291,((blue_f2[&index=4]:0.001676,blue_f1[&index=3]:0.001537)[&index=22]:7.645494,(red_f1[&index=1]:0.012139,red_f2[&index=2]:0.001949)[&index=20]:5.886531)[&index=21]:10.137930)[&index=23]:0.037446)[&index=24]:0.082826)[&index=25]:0.025772)[&index=26];
655600	-470.434	-400.061	-70.3725	(ano_tail_r1[&index=8]:0.044093,(((no_tail_l3[&index=5]:0.116787,((blue_f1[&index=3]:0.004080,blue_f2[&index=4]:0.028330)[&index=22]:1.958345,(red_f1[&index=1]:0.027326,red_f2[&index=2]:0.002647)[&index=20]:17.619322)[&index=21]:1.653566)[&index=23]:0.003520,no_tail_l2[&index=6]:0.007450)[&index=24]:0.088913,no_tail_l1[&index=7]:0.047946)[&index=25]:0.044478,((no_tail_r3[&index=10]:0.071647,(blue1[&index=11]:0.014808,((red2[&index=14]:0.007127,red1[&index=13]:0.010319)[&index=15]:9.059848,blue2[&index=12]:0.085773)[&index=16]:0.033152)[&index=17]:2.974447)[&index=18]:0.005279,no_tail_r2[&index=9]:0.003968)[&index=19]:0.048153)[&index=26];
655700	-473.414	-396.847	-76.5673	((no_tail_r2[&index=9]:0.008966,(no_tail_r3[&index=10]:0.078987,(((red1[&index=13]:0.002268,red2[&index=14]:0.008666)[&index=15]:14.077365,blue2[&index=12]:0.022504)[&index=16]:0.005036,blue1[&index=11]:0.048119)[&index=17]:20.068039)[&index=18]:0.002729)[&index=19]:0.020962,(no_tail_l1[&index=7]:0.079845,((no_tail_l3[&index=5]:0.032028,((blue_f1[&index=3]:0.033459,blue_f2[&index=4]:0.005470)[&index=22]:5.333286,(red_f1[&index=1]:0.019658,red_f2[&index=2]:0.021356)[&index=20]:16.041818)[&index=21]:8.789577)[&index=23]:0.039537,no_tail_l2[&index=6]:0.019434)[&index=24]:0.051701)[&index=25]:0.097462,ano_tail_r1[&index=8]:0.027262)[&index=26];
655800	-469.525	-397.273	-72.2523	(ano_tail_r1[&index=8]:0.007417,((no_tail_l2[&index=6]:0.013963,(no_tail_l3[&index=5]:0.052727,((red_f1[&index=1]:0.005308,red_f2[&index=2]:0.009495)[&index=20]:12.544641,(blue_f1[&index=3]:0.025694,blue_f2[&index=4]:0.001438)[&index=22]:7.724154)[&index=21]:4.804854)[&index=23]:0.032567)[&index=24]:0.050048,no_tail_l1[&index=7]:0.017098)[&index=25]:0.057770,(no_tail_r2[&index=9]:0.026031,(no_tail_r3[&index=10]:0.013770,((blue2[&index=12]:0.045294,(red1[&index=13]:0.011369,red2[&index=14]:0.034456)[&index=15]:14.395730)[&index=16]:0.047740,blue1[&index=11]:0.041757)[&index=17]:3.315361)[&index=18]:0.024392)[&index=19]:0.057250)[&index=26];
655900	-467.268	-396.878	-70.39	((((((red2[&index=14]:0.014695,red1[&index=13]:0.002172)[&index=15]:10.223819,blue2[&index=12]:0.020124)[&index=16]:0.006973,blue1[&index=11]:0.007147)[&index=17]:15.240225,no_tail_r3[&index=10]:0.211321)[&index=18]:0.000864,no_tail_r2[&index=9]:0.006443)[&index=19]:0.090154,ano_tail_r1[&index=8]:0.006557,((no_tail_l2[&index=6]:0.033032,(no_tail_l3[&index=5]:0.004880,((red_f2[&index=2]:0.003940,red_f1[&index=1]:0.012255)[&index=20]:4.348291,(blue_f1[&index=3]:0.012894,blue_f2[&index=4]:0.007234)[&index=22]:1.851107)[&index=21]:1.730758)[&index=23]:0.065658)[&index=24]:0.019575,no_tail_l1[&index=7]:0.046776)[&index=25]:0.082199)[&index=26];
656000	-475.272	-398.574	-76.6983	(ano_tail_r1[&index=8]:0.031452,(((((red_f2[&index=2]:0.014226,red_f1[&index=1]:0.001577)[&index=20]:10.301150,(blue_f1[&index=3]:0.032705,blue_f2[&index=4]:0.004573)[&index=22]:2.863032)[&index=21]:4.716059,no_tail_l3[&index=5]:0.109499)[&index=23]:0.020457,no_tail_l2[&index=6]:0.006210)[&index=24]:0.019156,no_tail_l1[&index=7]:0.021300)[&index=25]:0.042876,((no_tail_r3[&index=10]:0.082972,(((red1[&index=13]:0.011462,red2[&index=14]:0.015760)[&index=15]:37.660336,blue2[&index=12]:0.005922)[&index=16]:0.035597,blue1[&index=11]:0.014711)[&index=17]:9.373451)[&index=18]:0.105977,no_tail_r2[&index=9]:0.063935)[&index=19]:0.036296)[&index=26];
656100	-461.049	-393.24	-67.8088	(ano_tail_r1[&index=8]:0.010955,(no_tail_l1[&index=7]:0.051469,((no_tail_l3[&index=5]:0.004295,((blue_f1[&index=3]:0.063805,blue_f2[&index=4]:0.002905)[&index=22]:5.396844,(red_f2[&index=2]:0.004723,red_f1[&index=1]:0.001286)[&index=20]:1.737766)[&index=21]:2.946839)[&index=23]:0.009670,no_tail_l2[&index=6]:0.011554)[&index=24]:0.010198)[&index=25]:0.069763,(((blue1[&index=11]:0.003862,((red1[&index=13]:0.002282,red2[&index=14]:0.001144)[&index=15]:6.461492,blue2[&index=12]:0.001183)[&index=16]:0.009622)[&index=17]:4.184054,no_tail_r3[&index=10]:0.085163)[&index=18]:0.045707,no_tail_r2[&index=9]:0.003045)[&index=19]:0.023419)[&index=26];
656200	-466.089	-395.315	-70.7739	((no_tail_r2[&index=9]:0.001126,(no_tail_r3[&index=10]:0.002105,(((red2[&index=14]:0.011294,red1[&index=13]:0.005487)[&index=15]:4.901131,blue2[&index=12]:0.001365)[&index=16]:0.005325,blue1[&index=11]:0.020999)[&index=17]:12.644213)[&index=18]:0.005335)[&index=19]:0.003074,(no_tail_l1[&index=7]:0.094945,(no_tail_l2[&index=6]:0.000252,(((blue_f1[&index=3]:0.007203,blue_f2[&index=4]:0.008712)[&index=22]:2.986494,(red_f2[&index=2]:0.010913,red_f1[&index=1]:0.026445)[&index=20]:5.712234)[&index=21]:9.243099,no_tail_l3[&index=5]:0.030601)[&index=23]:0.030226)[&index=24]:0.025845)[&index=25]:0.125563,ano_tail_r1[&index=8]:0.064714)[&index=26];
656300	-463.241	-392.941	-70.3001	((no_tail_r2[&index=9]:0.007646,(no_tail_r3[&index=10]:0.039548,(((red1[&index=13]:0.005600,red2[&index=14]:0.015098)[&index=15]:7.681902,blue2[&index=12]:0.013321)[&index=16]:0.001862,blue1[&index=11]:0.050361)[&index=17]:7.633273)[&index=18]:0.063743)[&index=19]:0.048116,ano_tail_r1[&index=8]:0.036285,((no_tail_l2[&index=6]:0.007297,(((blue_f1[&index=3]:0.001086,blue_f2[&index=4]:0.033319)[&index=22]:4.389397,(red_f1[&index=1]:0.003859,red_f2[&index=2]:0.000551)[&index=20]:13.190800)[&index=21]:0.197615,no_tail_l3[&index=5]:0.010315)[&index=23]:0.030782)[&index=24]:0.018945,no_tail_l1[&index=7]:0.065101)[&index=25]:0.053804)[&index=26];
656400	-460.912	-391.214	-69.6981	(ano_tail_r1[&index=8]:0.001343,((no_tail_l2[&index=6]:0.030658,(no_tail_l3[&index=5]:0.028332,((blue_f1[&index=3]:0.008764,blue_f2[&index=4]:0.019377)[&index=22]:0.123005,(red_f1[&index=1]:0.001782,red_f2[&index=2]:0.032296)[&index=20]:10.110054)[&index=21]:3.541896)[&index=23]:0.014010)[&index=24]:0.031358,no_tail_l1[&index=7]:0.045114)[&index=25]:0.054930,(((blue1[&index=11]:0.001514,((red1[&index=13]:0.040459,red2[&index=14]:0.009772)[&index=15]:11.581095,blue2[&index=12]:0.001771)[&index=16]:0.016692)[&index=17]:4.791845,no_tail_r3[&index=10]:0.000092)[&index=18]:0.055288,no_tail_r2[&index=9]:0.000903)[&index=19]:0.047080)[&index=26];
656500	-470.908	-398.432	-72.4762	(ano_tail_r1[&index=8]:0.036184,(((blue1[&index=11]:0.043793,((red1[&index=13]:0.006641,red2[&index=14]:0.009487)[&index=15]:14.336079,blue2[&index=12]:0.031664)[&index=16]:0.016652)[&index=17]:8.194741,no_tail_r3[&index=10]:0.061221)[&index=18]:0.013240,no_tail_r2[&index=9]:0.015569)[&index=19]:0.027522,(no_tail_l1[&index=7]:0.013119,(no_tail_l2[&index=6]:0.018440,(no_tail_l3[&index=5]:0.045093,((blue_f1[&index=3]:0.074010,blue_f2[&index=4]:0.027751)[&index=22]:13.340113,(red_f1[&index=1]:0.005009,red_f2[&index=2]:0.002896)[&index=20]:2.035881)[&index=21]:6.021134)[&index=23]:0.027627)[&index=24]:0.059072)[&index=25]:0.017263)[&index=26];
656600	-464.215	-393.965	-70.25	(ano_tail_r1[&index=8]:0.044716,(no_tail_l1[&index=7]:0.021084,(no_tail_l2[&index=6]:0.048828,(no_tail_l3[&index=5]:0.009648,((blue_f1[&index=3]:0.012488,blue_f2[&index=4]:0.018722)[&index=22]:11.165731,(red_f2[&index=2]:0.004583,red_f1[&index=1]:0.004544)[&index=20]:0.590831)[&index=21]:6.995375)[&index=23]:0.087600)[&index=24]:0.027790)[&index=25]:0.068402,(((((red2[&index=14]:0.022132,red1[&index=13]:0.023482)[&index=15]:7.097568,blue2[&index=12]:0.016351)[&index=16]:0.011016,blue1[&index=11]:0.014421)[&index=17]:7.017385,no_tail_r3[&index=10]:0.007050)[&index=18]:0.022234,no_tail_r2[&index=9]:0.007724)[&index=19]:0.009495)[&index=26];
656700	-469.257	-397.261	-71.9964	((((((red_f1[&index=1]:0.011443,red_f2[&index=2]:0.010079)[&index=20]:3.485346,(blue_f1[&index=3]:0.041354,blue_f2[&index=4]:0.016988)[&index=22]:13.248469)[&index=21]:3.826727,no_tail_l3[&index=5]:0.087082)[&index=23]:0.080720,no_tail_l2[&index=6]:0.014865)[&index=24]:0.092906,no_tail_l1[&index=7]:0.014127)[&index=25]:0.027201,((no_tail_r3[&index=10]:0.014296,(((red1[&index=13]:0.020701,red2[&index=14]:0.022643)[&index=15]:12.758774,blue2[&index=12]:0.001264)[&index=16]:0.035577,blue1[&index=11]:0.000002)[&index=17]:8.153859)[&index=18]:0.034170,no_tail_r2[&index=9]:0.009479)[&index=19]:0.067092,ano_tail_r1[&index=8]:0.005912)[&index=26];
656800	-461.209	-391.239	-69.9705	((no_tail_l1[&index=7]:0.021287,((no_tail_l3[&index=5]:0.005535,((blue_f2[&index=4]:0.001941,blue_f1[&index=3]:0.022368)[&index=22]:0.110733,(red_f2[&index=2]:0.017532,red_f1[&index=1]:0.020545)[&index=20]:13.526863)[&index=21]:3.220029)[&index=23]:0.050003,no_tail_l2[&index=6]:0.014384)[&index=24]:0.069618)[&index=25]:0.104692,ano_tail_r1[&index=8]:0.018740,(((blue1[&index=11]:0.050056,((red2[&index=14]:0.014951,red1[&index=13]:0.005147)[&index=15]:10.365062,blue2[&index=12]:0.010932)[&index=16]:0.000244)[&index=17]:4.247354,no_tail_r3[&index=10]:0.026686)[&index=18]:0.013537,no_tail_r2[&index=9]:0.002532)[&index=19]:0.010661)[&index=26];
656900	-462.09	-392.287	-69.8036	(ano_tail_r1[&index=8]:0.008108,((no_tail_l2[&index=6]:0.001318,(no_tail_l3[&index=5]:0.020439,((blue_f1[&index=3]:0.014947,blue_f2[&index=4]:0.004796)[&index=22]:3.272190,(red_f2[&index=2]:0.016779,red_f1[&index=1]:0.018086)[&index=20]:9.785708)[&index=21]:1.269797)[&index=23]:0.016606)[&index=24]:0.058449,no_tail_l1[&index=7]:0.002932)[&index=25]:0.033983,(no_tail_r2[&index=9]:0.138625,(no_tail_r3[&index=10]:0.009781,(blue1[&index=11]:0.027326,(blue2[&index=12]:0.009471,(red2[&index=14]:0.010532,red1[&index=13]:0.005617)[&index=15]:8.431102)[&index=16]:0.005050)[&index=17]:7.904464)[&index=18]:0.030406)[&index=19]:0.020277)[&index=26];
657000	-463.679	-393.868	-69.8113	(ano_tail_r1[&index=8]:0.017543,((no_tail_l2[&index=6]:0.030294,(((blue_f2[&index=4]:0.010974,blue_f1[&index=3]:0.004062)[&index=22]:4.003463,(red_f1[&index=1]:0.011552,red_f2[&index=2]:0.004026)[&index=20]:9.594762)[&index=21]:1.314757,no_tail_l3[&index=5]:0.037299)[&index=23]:0.007683)[&index=24]:0.073685,no_tail_l1[&index=7]:0.044157)[&index=25]:0.036846,((no_tail_r3[&index=10]:0.018900,(((red2[&index=14]:0.023471,red1[&index=13]:0.006435)[&index=15]:12.488537,blue2[&index=12]:0.005645)[&index=16]:0.033861,blue1[&index=11]:0.065779)[&index=17]:3.252245)[&index=18]:0.008260,no_tail_r2[&index=9]:0.023733)[&index=19]:0.037372)[&index=26];
657100	-457.827	-389.439	-68.3872	(ano_tail_r1[&index=8]:0.001188,(no_tail_r2[&index=9]:0.005626,((blue1[&index=11]:0.002162,((red2[&index=14]:0.008320,red1[&index=13]:0.022989)[&index=15]:6.537762,blue2[&index=12]:0.007872)[&index=16]:0.051916)[&index=17]:2.583313,no_tail_r3[&index=10]:0.001949)[&index=18]:0.024412)[&index=19]:0.035069,((no_tail_l2[&index=6]:0.016302,(((blue_f1[&index=3]:0.012448,blue_f2[&index=4]:0.016903)[&index=22]:0.593685,(red_f2[&index=2]:0.005318,red_f1[&index=1]:0.001132)[&index=20]:10.326071)[&index=21]:3.615585,no_tail_l3[&index=5]:0.025020)[&index=23]:0.019166)[&index=24]:0.025654,no_tail_l1[&index=7]:0.028959)[&index=25]:0.066232)[&index=26];
657200	-472.068	-402.098	-69.9701	(ano_tail_r1[&index=8]:0.002314,((no_tail_r3[&index=10]:0.037899,(blue1[&index=11]:0.057459,((red1[&index=13]:0.013848,red2[&index=14]:0.013996)[&index=15]:9.663776,blue2[&index=12]:0.019181)[&index=16]:0.010758)[&index=17]:3.294630)[&index=18]:0.140901,no_tail_r2[&index=9]:0.038277)[&index=19]:0.004554,(no_tail_l1[&index=7]:0.130723,(no_tail_l2[&index=6]:0.006979,(((blue_f2[&index=4]:0.001987,blue_f1[&index=3]:0.010619)[&index=22]:3.538493,(red_f1[&index=1]:0.008371,red_f2[&index=2]:0.016909)[&index=20]:10.000419)[&index=21]:4.671031,no_tail_l3[&index=5]:0.049274)[&index=23]:0.039572)[&index=24]:0.039375)[&index=25]:0.138250)[&index=26];
657300	-476.77	-401.192	-75.578	(ano_tail_r1[&index=8]:0.021836,((no_tail_l2[&index=6]:0.139809,(((red_f1[&index=1]:0.006067,red_f2[&index=2]:0.007194)[&index=20]:11.223700,(blue_f1[&index=3]:0.001899,blue_f2[&index=4]:0.011029)[&index=22]:3.319599)[&index=21]:3.394557,no_tail_l3[&index=5]:0.007335)[&index=23]:0.049126)[&index=24]:0.176688,no_tail_l1[&index=7]:0.037581)[&index=25]:0.018602,(no_tail_r2[&index=9]:0.018503,((blue1[&index=11]:0.056870,((red2[&index=14]:0.009785,red1[&index=13]:0.018180)[&index=15]:18.848960,blue2[&index=12]:0.008611)[&index=16]:0.012122)[&index=17]:22.445252,no_tail_r3[&index=10]:0.041082)[&index=18]:0.055547)[&index=19]:0.058829)[&index=26];
657400	-470.749	-399.937	-70.812	((no_tail_l1[&index=7]:0.000296,(no_tail_l2[&index=6]:0.031717,(no_tail_l3[&index=5]:0.073131,((red_f1[&index=1]:0.017264,red_f2[&index=2]:0.039383)[&index=20]:4.540799,(blue_f1[&index=3]:0.009419,blue_f2[&index=4]:0.004485)[&index=22]:13.864984)[&index=21]:3.425892)[&index=23]:0.040587)[&index=24]:0.056008)[&index=25]:0.044731,ano_tail_r1[&index=8]:0.045610,(no_tail_r2[&index=9]:0.062781,(((blue2[&index=12]:0.003225,(red1[&index=13]:0.004123,red2[&index=14]:0.033984)[&index=15]:5.099306)[&index=16]:0.046280,blue1[&index=11]:0.002883)[&index=17]:8.589265,no_tail_r3[&index=10]:0.035471)[&index=18]:0.041201)[&index=19]:0.046060)[&index=26];
657500	-461.587	-391.587	-70.0008	((no_tail_r2[&index=9]:0.019746,(no_tail_r3[&index=10]:0.015167,(blue1[&index=11]:0.006357,(blue2[&index=12]:0.008234,(red1[&index=13]:0.002373,red2[&index=14]:0.037060)[&index=15]:7.798494)[&index=16]:0.005079)[&index=17]:5.268569)[&index=18]:0.083071)[&index=19]:0.009278,ano_tail_r1[&index=8]:0.008771,(((((red_f1[&index=1]:0.018214,red_f2[&index=2]:0.003400)[&index=20]:8.504573,(blue_f1[&index=3]:0.017485,blue_f2[&index=4]:0.002839)[&index=22]:3.498170)[&index=21]:6.562465,no_tail_l3[&index=5]:0.003652)[&index=23]:0.020258,no_tail_l2[&index=6]:0.005588)[&index=24]:0.069674,no_tail_l1[&index=7]:0.031465)[&index=25]:0.102900)[&index=26];
657600	-474.098	-402.441	-71.6574	((no_tail_r2[&index=9]:0.007459,(no_tail_r3[&index=10]:0.065142,(((red2[&index=14]:0.009665,red1[&index=13]:0.065835)[&index=15]:18.668296,blue2[&index=12]:0.030073)[&index=16]:0.006850,blue1[&index=11]:0.009878)[&index=17]:8.263158)[&index=18]:0.009683)[&index=19]:0.045335,((no_tail_l2[&index=6]:0.074824,(no_tail_l3[&index=5]:0.024211,((blue_f1[&index=3]:0.014961,blue_f2[&index=4]:0.017599)[&index=22]:4.607147,(red_f1[&index=1]:0.070025,red_f2[&index=2]:0.010431)[&index=20]:7.631080)[&index=21]:0.523641)[&index=23]:0.111320)[&index=24]:0.028696,no_tail_l1[&index=7]:0.003456)[&index=25]:0.065662,ano_tail_r1[&index=8]:0.021672)[&index=26];
657700	-465.777	-396.044	-69.7328	((((blue1[&index=11]:0.006018,((red2[&index=14]:0.008437,red1[&index=13]:0.023481)[&index=15]:4.849419,blue2[&index=12]:0.028119)[&index=16]:0.005133)[&index=17]:8.640910,no_tail_r3[&index=10]:0.111497)[&index=18]:0.104183,no_tail_r2[&index=9]:0.024140)[&index=19]:0.013916,ano_tail_r1[&index=8]:0.005240,((no_tail_l2[&index=6]:0.023008,(no_tail_l3[&index=5]:0.054897,((red_f2[&index=2]:0.010476,red_f1[&index=1]:0.009419)[&index=20]:3.304931,(blue_f2[&index=4]:0.020796,blue_f1[&index=3]:0.000648)[&index=22]:12.417915)[&index=21]:0.989531)[&index=23]:0.011031)[&index=24]:0.028949,no_tail_l1[&index=7]:0.009097)[&index=25]:0.061723)[&index=26];
657800	-469.083	-399.63	-69.4533	((no_tail_r2[&index=9]:0.012704,(no_tail_r3[&index=10]:0.022826,((blue2[&index=12]:0.002784,(red1[&index=13]:0.049191,red2[&index=14]:0.000052)[&index=15]:9.843458)[&index=16]:0.019019,blue1[&index=11]:0.001455)[&index=17]:8.563332)[&index=18]:0.045003)[&index=19]:0.020403,ano_tail_r1[&index=8]:0.050857,((no_tail_l2[&index=6]:0.074602,(((blue_f2[&index=4]:0.081404,blue_f1[&index=3]:0.017559)[&index=22]:4.093270,(red_f2[&index=2]:0.003364,red_f1[&index=1]:0.000448)[&index=20]:6.007658)[&index=21]:0.261422,no_tail_l3[&index=5]:0.092639)[&index=23]:0.004654)[&index=24]:0.002485,no_tail_l1[&index=7]:0.010130)[&index=25]:0.084832)[&index=26];
657900	-468.257	-396.35	-71.9069	(((no_tail_r3[&index=10]:0.022864,(blue1[&index=11]:0.005317,((red2[&index=14]:0.026758,red1[&index=13]:0.006383)[&index=15]:9.086162,blue2[&index=12]:0.037393)[&index=16]:0.054123)[&index=17]:4.851279)[&index=18]:0.045131,no_tail_r2[&index=9]:0.014918)[&index=19]:0.003932,(no_tail_l1[&index=7]:0.004489,(no_tail_l2[&index=6]:0.076607,(no_tail_l3[&index=5]:0.018799,((red_f1[&index=1]:0.002645,red_f2[&index=2]:0.002677)[&index=20]:3.607862,(blue_f2[&index=4]:0.003436,blue_f1[&index=3]:0.032985)[&index=22]:9.966652)[&index=21]:13.590747)[&index=23]:0.056026)[&index=24]:0.030462)[&index=25]:0.056271,ano_tail_r1[&index=8]:0.029665)[&index=26];
658000	-466.413	-396.032	-70.3806	(((no_tail_l2[&index=6]:0.061733,(no_tail_l3[&index=5]:0.037671,((red_f1[&index=1]:0.005282,red_f2[&index=2]:0.011475)[&index=20]:10.721081,(blue_f2[&index=4]:0.034958,blue_f1[&index=3]:0.004041)[&index=22]:6.603112)[&index=21]:2.088499)[&index=23]:0.004785)[&index=24]:0.002837,no_tail_l1[&index=7]:0.085652)[&index=25]:0.052624,((no_tail_r3[&index=10]:0.019630,(blue1[&index=11]:0.021852,(blue2[&index=12]:0.040956,(red1[&index=13]:0.002886,red2[&index=14]:0.005148)[&index=15]:8.518081)[&index=16]:0.000757)[&index=17]:5.520180)[&index=18]:0.042941,no_tail_r2[&index=9]:0.042997)[&index=19]:0.055302,ano_tail_r1[&index=8]:0.017684)[&index=26];
658100	-461.891	-393.316	-68.5755	((((no_tail_l3[&index=5]:0.066650,((red_f2[&index=2]:0.015886,red_f1[&index=1]:0.000241)[&index=20]:3.022315,(blue_f1[&index=3]:0.011935,blue_f2[&index=4]:0.032019)[&index=22]:3.253520)[&index=21]:0.666867)[&index=23]:0.074291,no_tail_l2[&index=6]:0.013889)[&index=24]:0.024430,no_tail_l1[&index=7]:0.008810)[&index=25]:0.056566,(no_tail_r2[&index=9]:0.009804,((blue1[&index=11]:0.009011,((red2[&index=14]:0.015472,red1[&index=13]:0.001871)[&index=15]:7.942685,blue2[&index=12]:0.001281)[&index=16]:0.019130)[&index=17]:9.612546,no_tail_r3[&index=10]:0.044684)[&index=18]:0.021837)[&index=19]:0.042116,ano_tail_r1[&index=8]:0.008831)[&index=26];
658200	-464.341	-393.138	-71.2031	(((no_tail_l2[&index=6]:0.000642,(((blue_f2[&index=4]:0.010275,blue_f1[&index=3]:0.001345)[&index=22]:10.671643,(red_f2[&index=2]:0.005823,red_f1[&index=1]:0.007589)[&index=20]:1.876506)[&index=21]:1.625719,no_tail_l3[&index=5]:0.043843)[&index=23]:0.001363)[&index=24]:0.025126,no_tail_l1[&index=7]:0.042509)[&index=25]:0.133160,ano_tail_r1[&index=8]:0.041593,(((blue1[&index=11]:0.022610,((red2[&index=14]:0.029636,red1[&index=13]:0.014816)[&index=15]:12.152349,blue2[&index=12]:0.001147)[&index=16]:0.055167)[&index=17]:11.285950,no_tail_r3[&index=10]:0.010240)[&index=18]:0.004600,no_tail_r2[&index=9]:0.005068)[&index=19]:0.046005)[&index=26];
658300	-460.109	-389.224	-70.885	(ano_tail_r1[&index=8]:0.004287,(no_tail_r2[&index=9]:0.006084,(no_tail_r3[&index=10]:0.027645,(((red2[&index=14]:0.023611,red1[&index=13]:0.002431)[&index=15]:19.403475,blue2[&index=12]:0.003504)[&index=16]:0.012085,blue1[&index=11]:0.018141)[&index=17]:4.844574)[&index=18]:0.082139)[&index=19]:0.064121,((no_tail_l2[&index=6]:0.013564,(no_tail_l3[&index=5]:0.002153,((blue_f1[&index=3]:0.010218,blue_f2[&index=4]:0.009360)[&index=22]:2.657108,(red_f2[&index=2]:0.012764,red_f1[&index=1]:0.000974)[&index=20]:5.671451)[&index=21]:3.469649)[&index=23]:0.049232)[&index=24]:0.066211,no_tail_l1[&index=7]:0.006400)[&index=25]:0.062645)[&index=26];
658400	-462.863	-389.429	-73.4336	(((no_tail_r3[&index=10]:0.020131,(blue1[&index=11]:0.005412,((red2[&index=14]:0.010604,red1[&index=13]:0.017657)[&index=15]:9.096147,blue2[&index=12]:0.007154)[&index=16]:0.007274)[&index=17]:6.683834)[&index=18]:0.111022,no_tail_r2[&index=9]:0.000743)[&index=19]:0.083342,ano_tail_r1[&index=8]:0.004187,((no_tail_l2[&index=6]:0.027233,(no_tail_l3[&index=5]:0.014033,((blue_f1[&index=3]:0.003742,blue_f2[&index=4]:0.021332)[&index=22]:6.200324,(red_f2[&index=2]:0.009413,red_f1[&index=1]:0.000279)[&index=20]:20.632799)[&index=21]:6.204042)[&index=23]:0.013863)[&index=24]:0.033714,no_tail_l1[&index=7]:0.007672)[&index=25]:0.050930)[&index=26];
658500	-472.146	-402.059	-70.0864	((no_tail_r2[&index=9]:0.055502,(no_tail_r3[&index=10]:0.090351,(((red2[&index=14]:0.025787,red1[&index=13]:0.009855)[&index=15]:5.675141,blue2[&index=12]:0.032251)[&index=16]:0.009273,blue1[&index=11]:0.020452)[&index=17]:5.169016)[&index=18]:0.034116)[&index=19]:0.020021,ano_tail_r1[&index=8]:0.000017,((no_tail_l2[&index=6]:0.000385,(((red_f1[&index=1]:0.005205,red_f2[&index=2]:0.024672)[&index=20]:0.227547,(blue_f1[&index=3]:0.021838,blue_f2[&index=4]:0.024794)[&index=22]:3.612217)[&index=21]:17.288650,no_tail_l3[&index=5]:0.023923)[&index=23]:0.064846)[&index=24]:0.043437,no_tail_l1[&index=7]:0.034956)[&index=25]:0.016618)[&index=26];
658600	-471.223	-394.824	-76.3996	(ano_tail_r1[&index=8]:0.001016,(no_tail_l1[&index=7]:0.009311,((((blue_f2[&index=4]:0.003804,blue_f1[&index=3]:0.015082)[&index=22]:5.671457,(red_f2[&index=2]:0.010462,red_f1[&index=1]:0.024060)[&index=20]:27.353158)[&index=21]:12.773157,no_tail_l3[&index=5]:0.078075)[&index=23]:0.098278,no_tail_l2[&index=6]:0.009032)[&index=24]:0.005981)[&index=25]:0.069502,(no_tail_r2[&index=9]:0.070724,(no_tail_r3[&index=10]:0.066980,(blue1[&index=11]:0.005634,(blue2[&index=12]:0.025093,(red2[&index=14]:0.002524,red1[&index=13]:0.011178)[&index=15]:12.059783)[&index=16]:0.003655)[&index=17]:5.642875)[&index=18]:0.026883)[&index=19]:0.059282)[&index=26];
658700	-474.34	-401.384	-72.9561	(ano_tail_r1[&index=8]:0.017755,((no_tail_l2[&index=6]:0.060328,(((red_f2[&index=2]:0.011825,red_f1[&index=1]:0.016528)[&index=20]:7.281271,(blue_f2[&index=4]:0.001982,blue_f1[&index=3]:0.009069)[&index=22]:10.881723)[&index=21]:1.520255,no_tail_l3[&index=5]:0.114686)[&index=23]:0.000365)[&index=24]:0.002625,no_tail_l1[&index=7]:0.008801)[&index=25]:0.059815,(no_tail_r2[&index=9]:0.014059,((blue1[&index=11]:0.043661,((red2[&index=14]:0.041808,red1[&index=13]:0.030112)[&index=15]:21.791607,blue2[&index=12]:0.058419)[&index=16]:0.016549)[&index=17]:4.735880,no_tail_r3[&index=10]:0.019500)[&index=18]:0.075034)[&index=19]:0.066080)[&index=26];
658800	-466.674	-395.688	-70.9862	((no_tail_l1[&index=7]:0.018030,(no_tail_l2[&index=6]:0.059503,(no_tail_l3[&index=5]:0.008090,((blue_f2[&index=4]:0.004667,blue_f1[&index=3]:0.021831)[&index=22]:2.824172,(red_f1[&index=1]:0.036067,red_f2[&index=2]:0.000122)[&index=20]:12.838985)[&index=21]:0.727205)[&index=23]:0.044068)[&index=24]:0.005466)[&index=25]:0.091232,((no_tail_r3[&index=10]:0.002209,(blue1[&index=11]:0.024147,(blue2[&index=12]:0.029406,(red2[&index=14]:0.006718,red1[&index=13]:0.027836)[&index=15]:11.259719)[&index=16]:0.028510)[&index=17]:8.859768)[&index=18]:0.058364,no_tail_r2[&index=9]:0.013844)[&index=19]:0.023490,ano_tail_r1[&index=8]:0.016588)[&index=26];
658900	-467.964	-397.22	-70.7442	(ano_tail_r1[&index=8]:0.000830,((no_tail_r3[&index=10]:0.018646,(((red1[&index=13]:0.001495,red2[&index=14]:0.004295)[&index=15]:6.103297,blue2[&index=12]:0.017745)[&index=16]:0.020215,blue1[&index=11]:0.010521)[&index=17]:3.264975)[&index=18]:0.062030,no_tail_r2[&index=9]:0.013479)[&index=19]:0.036887,((no_tail_l2[&index=6]:0.071857,(no_tail_l3[&index=5]:0.105307,((blue_f2[&index=4]:0.008951,blue_f1[&index=3]:0.002728)[&index=22]:11.135624,(red_f1[&index=1]:0.030275,red_f2[&index=2]:0.000128)[&index=20]:6.210269)[&index=21]:8.435224)[&index=23]:0.159305)[&index=24]:0.026252,no_tail_l1[&index=7]:0.002964)[&index=25]:0.076777)[&index=26];
659000	-469.696	-396.724	-72.9722	((((blue1[&index=11]:0.042697,(blue2[&index=12]:0.016315,(red1[&index=13]:0.024280,red2[&index=14]:0.001425)[&index=15]:13.553293)[&index=16]:0.034491)[&index=17]:4.436409,no_tail_r3[&index=10]:0.037777)[&index=18]:0.004214,no_tail_r2[&index=9]:0.001175)[&index=19]:0.031156,ano_tail_r1[&index=8]:0.036036,(((((red_f1[&index=1]:0.013951,red_f2[&index=2]:0.003449)[&index=20]:12.064180,(blue_f1[&index=3]:0.022044,blue_f2[&index=4]:0.008310)[&index=22]:9.254759)[&index=21]:7.020092,no_tail_l3[&index=5]:0.090644)[&index=23]:0.016400,no_tail_l2[&index=6]:0.020977)[&index=24]:0.081230,no_tail_l1[&index=7]:0.059000)[&index=25]:0.085922)[&index=26];
659100	-472.432	-400.632	-71.7995	(((no_tail_r3[&index=10]:0.034018,(blue1[&index=11]:0.023717,((red1[&index=13]:0.023704,red2[&index=14]:0.011277)[&index=15]:12.705157,blue2[&index=12]:0.018977)[&index=16]:0.000669)[&index=17]:10.914594)[&index=18]:0.010904,no_tail_r2[&index=9]:0.035187)[&index=19]:0.019373,(((no_tail_l3[&index=5]:0.023255,((blue_f1[&index=3]:0.038465,blue_f2[&index=4]:0.006824)[&index=22]:7.717541,(red_f2[&index=2]:0.034669,red_f1[&index=1]:0.057687)[&index=20]:1.756088)[&index=21]:7.336600)[&index=23]:0.076170,no_tail_l2[&index=6]:0.000220)[&index=24]:0.050362,no_tail_l1[&index=7]:0.010033)[&index=25]:0.142738,ano_tail_r1[&index=8]:0.048087)[&index=26];
659200	-468.835	-395.273	-73.5615	((((((red1[&index=13]:0.002636,red2[&index=14]:0.004031)[&index=15]:13.775365,blue2[&index=12]:0.006205)[&index=16]:0.003110,blue1[&index=11]:0.044748)[&index=17]:23.685634,no_tail_r3[&index=10]:0.034649)[&index=18]:0.016950,no_tail_r2[&index=9]:0.000597)[&index=19]:0.027603,ano_tail_r1[&index=8]:0.010629,((no_tail_l2[&index=6]:0.031854,(((blue_f1[&index=3]:0.001501,blue_f2[&index=4]:0.019148)[&index=22]:1.848054,(red_f1[&index=1]:0.031178,red_f2[&index=2]:0.024715)[&index=20]:6.950175)[&index=21]:3.037305,no_tail_l3[&index=5]:0.095556)[&index=23]:0.031644)[&index=24]:0.045669,no_tail_l1[&index=7]:0.048472)[&index=25]:0.129035)[&index=26];
659300	-462.205	-390.595	-71.6103	(((no_tail_r3[&index=10]:0.043040,((blue2[&index=12]:0.038814,(red2[&index=14]:0.006499,red1[&index=13]:0.000753)[&index=15]:10.056976)[&index=16]:0.005265,blue1[&index=11]:0.006884)[&index=17]:15.726221)[&index=18]:0.024958,no_tail_r2[&index=9]:0.013369)[&index=19]:0.114125,(((no_tail_l3[&index=5]:0.009680,((red_f1[&index=1]:0.014042,red_f2[&index=2]:0.001833)[&index=20]:3.222909,(blue_f1[&index=3]:0.018312,blue_f2[&index=4]:0.021923)[&index=22]:6.702370)[&index=21]:3.947066)[&index=23]:0.041264,no_tail_l2[&index=6]:0.003850)[&index=24]:0.043153,no_tail_l1[&index=7]:0.005174)[&index=25]:0.067358,ano_tail_r1[&index=8]:0.014874)[&index=26];
659400	-473.832	-398.211	-75.6211	(ano_tail_r1[&index=8]:0.020019,(no_tail_r2[&index=9]:0.027436,(no_tail_r3[&index=10]:0.008674,(blue1[&index=11]:0.014146,(blue2[&index=12]:0.057901,(red1[&index=13]:0.018619,red2[&index=14]:0.024056)[&index=15]:6.363012)[&index=16]:0.007181)[&index=17]:12.905409)[&index=18]:0.117670)[&index=19]:0.012423,(no_tail_l1[&index=7]:0.011080,((((red_f1[&index=1]:0.015433,red_f2[&index=2]:0.000035)[&index=20]:22.566488,(blue_f2[&index=4]:0.011462,blue_f1[&index=3]:0.018365)[&index=22]:9.997841)[&index=21]:7.728503,no_tail_l3[&index=5]:0.002940)[&index=23]:0.030190,no_tail_l2[&index=6]:0.030071)[&index=24]:0.073594)[&index=25]:0.142045)[&index=26];
659500	-462.692	-393.735	-68.957	((no_tail_l1[&index=7]:0.022815,(no_tail_l2[&index=6]:0.024000,(((blue_f2[&index=4]:0.014008,blue_f1[&index=3]:0.015317)[&index=22]:3.277686,(red_f2[&index=2]:0.010085,red_f1[&index=1]:0.000096)[&index=20]:4.265043)[&index=21]:1.281627,no_tail_l3[&index=5]:0.042867)[&index=23]:0.041526)[&index=24]:0.007344)[&index=25]:0.028827,ano_tail_r1[&index=8]:0.034028,(no_tail_r2[&index=9]:0.008454,(no_tail_r3[&index=10]:0.019485,(blue1[&index=11]:0.017232,(blue2[&index=12]:0.001394,(red2[&index=14]:0.008914,red1[&index=13]:0.009383)[&index=15]:5.419205)[&index=16]:0.019248)[&index=17]:12.188874)[&index=18]:0.014204)[&index=19]:0.112495)[&index=26];
659600	-470.113	-401.442	-68.6711	((no_tail_l1[&index=7]:0.115046,(no_tail_l2[&index=6]:0.058680,(((red_f2[&index=2]:0.009414,red_f1[&index=1]:0.003321)[&index=20]:5.159499,(blue_f2[&index=4]:0.006479,blue_f1[&index=3]:0.000868)[&index=22]:4.215208)[&index=21]:0.133753,no_tail_l3[&index=5]:0.034717)[&index=23]:0.025022)[&index=24]:0.127008)[&index=25]:0.039049,(no_tail_r2[&index=9]:0.010986,(no_tail_r3[&index=10]:0.033987,(blue1[&index=11]:0.073718,(blue2[&index=12]:0.003673,(red1[&index=13]:0.020876,red2[&index=14]:0.035351)[&index=15]:9.550968)[&index=16]:0.025612)[&index=17]:5.677442)[&index=18]:0.030221)[&index=19]:0.056371,ano_tail_r1[&index=8]:0.007088)[&index=26];
659700	-469.357	-392.823	-76.5342	((no_tail_l1[&index=7]:0.000270,((((blue_f2[&index=4]:0.004069,blue_f1[&index=3]:0.003957)[&index=22]:15.831756,(red_f2[&index=2]:0.019223,red_f1[&index=1]:0.016645)[&index=20]:8.623825)[&index=21]:30.027282,no_tail_l3[&index=5]:0.050018)[&index=23]:0.130749,no_tail_l2[&index=6]:0.002649)[&index=24]:0.067977)[&index=25]:0.034754,ano_tail_r1[&index=8]:0.003762,(no_tail_r2[&index=9]:0.010928,((((red1[&index=13]:0.003763,red2[&index=14]:0.011691)[&index=15]:6.671861,blue2[&index=12]:0.008903)[&index=16]:0.016493,blue1[&index=11]:0.016760)[&index=17]:3.098785,no_tail_r3[&index=10]:0.044946)[&index=18]:0.009268)[&index=19]:0.059585)[&index=26];
659800	-469.05	-398.177	-70.8727	((((no_tail_l3[&index=5]:0.042691,((blue_f1[&index=3]:0.015746,blue_f2[&index=4]:0.028086)[&index=22]:1.841589,(red_f2[&index=2]:0.030469,red_f1[&index=1]:0.008119)[&index=20]:10.866136)[&index=21]:2.595086)[&index=23]:0.011917,no_tail_l2[&index=6]:0.002227)[&index=24]:0.112710,no_tail_l1[&index=7]:0.077552)[&index=25]:0.041968,((no_tail_r3[&index=10]:0.015617,(blue1[&index=11]:0.003234,(blue2[&index=12]:0.026544,(red1[&index=13]:0.013112,red2[&index=14]:0.005328)[&index=15]:16.258805)[&index=16]:0.017640)[&index=17]:4.266673)[&index=18]:0.113514,no_tail_r2[&index=9]:0.016512)[&index=19]:0.003576,ano_tail_r1[&index=8]:0.047434)[&index=26];
659900	-466.971	-397.204	-69.7675	((no_tail_l1[&index=7]:0.068504,(no_tail_l2[&index=6]:0.004103,(((blue_f1[&index=3]:0.002936,blue_f2[&index=4]:0.020667)[&index=22]:8.278527,(red_f2[&index=2]:0.008034,red_f1[&index=1]:0.010448)[&index=20]:6.512601)[&index=21]:1.767175,no_tail_l3[&index=5]:0.023476)[&index=23]:0.053741)[&index=24]:0.004120)[&index=25]:0.069162,ano_tail_r1[&index=8]:0.053579,((no_tail_r3[&index=10]:0.047800,((blue2[&index=12]:0.007341,(red2[&index=14]:0.011302,red1[&index=13]:0.040216)[&index=15]:9.131667)[&index=16]:0.004939,blue1[&index=11]:0.002225)[&index=17]:4.640758)[&index=18]:0.073197,no_tail_r2[&index=9]:0.031572)[&index=19]:0.068418)[&index=26];
660000	-480.278	-409.174	-71.104	(ano_tail_r1[&index=8]:0.024422,(no_tail_r2[&index=9]:0.167474,(no_tail_r3[&index=10]:0.054632,((blue2[&index=12]:0.055177,(red1[&index=13]:0.000135,red2[&index=14]:0.006187)[&index=15]:4.871170)[&index=16]:0.016266,blue1[&index=11]:0.007764)[&index=17]:4.946185)[&index=18]:0.004467)[&index=19]:0.064195,(((((blue_f1[&index=3]:0.000033,blue_f2[&index=4]:0.020654)[&index=22]:6.337288,(red_f1[&index=1]:0.019590,red_f2[&index=2]:0.030032)[&index=20]:15.871896)[&index=21]:4.693026,no_tail_l3[&index=5]:0.057454)[&index=23]:0.127876,no_tail_l2[&index=6]:0.109393)[&index=24]:0.039831,no_tail_l1[&index=7]:0.051724)[&index=25]:0.042316)[&index=26];
660100	-465.599	-390.7	-74.8996	((no_tail_r2[&index=9]:0.006068,(no_tail_r3[&index=10]:0.021943,(blue1[&index=11]:0.032779,(blue2[&index=12]:0.004704,(red2[&index=14]:0.016822,red1[&index=13]:0.000583)[&index=15]:17.678419)[&index=16]:0.012285)[&index=17]:23.689845)[&index=18]:0.057240)[&index=19]:0.041917,ano_tail_r1[&index=8]:0.014540,((no_tail_l2[&index=6]:0.052008,(no_tail_l3[&index=5]:0.067690,((blue_f1[&index=3]:0.008602,blue_f2[&index=4]:0.003268)[&index=22]:3.514738,(red_f1[&index=1]:0.009340,red_f2[&index=2]:0.002923)[&index=20]:6.537978)[&index=21]:4.646759)[&index=23]:0.007616)[&index=24]:0.043989,no_tail_l1[&index=7]:0.031457)[&index=25]:0.093411)[&index=26];
660200	-467.554	-397.045	-70.5097	(ano_tail_r1[&index=8]:0.025947,((no_tail_l2[&index=6]:0.019468,(((blue_f1[&index=3]:0.009353,blue_f2[&index=4]:0.022254)[&index=22]:12.585892,(red_f2[&index=2]:0.000688,red_f1[&index=1]:0.002355)[&index=20]:3.694842)[&index=21]:6.515557,no_tail_l3[&index=5]:0.076366)[&index=23]:0.038078)[&index=24]:0.124282,no_tail_l1[&index=7]:0.023970)[&index=25]:0.084988,((no_tail_r3[&index=10]:0.017787,((blue2[&index=12]:0.013277,(red1[&index=13]:0.017237,red2[&index=14]:0.003970)[&index=15]:5.367858)[&index=16]:0.024173,blue1[&index=11]:0.022205)[&index=17]:5.842552)[&index=18]:0.021599,no_tail_r2[&index=9]:0.058731)[&index=19]:0.033988)[&index=26];
660300	-471.349	-399.619	-71.7295	(ano_tail_r1[&index=8]:0.018654,(no_tail_l1[&index=7]:0.032180,(no_tail_l2[&index=6]:0.007717,(no_tail_l3[&index=5]:0.142771,((blue_f1[&index=3]:0.008346,blue_f2[&index=4]:0.012135)[&index=22]:8.128726,(red_f2[&index=2]:0.015602,red_f1[&index=1]:0.011105)[&index=20]:4.374226)[&index=21]:8.311010)[&index=23]:0.062022)[&index=24]:0.089069)[&index=25]:0.029873,(no_tail_r2[&index=9]:0.003437,(no_tail_r3[&index=10]:0.043410,(blue1[&index=11]:0.002075,(blue2[&index=12]:0.029367,(red1[&index=13]:0.001448,red2[&index=14]:0.078682)[&index=15]:11.752371)[&index=16]:0.002116)[&index=17]:7.500563)[&index=18]:0.041033)[&index=19]:0.048634)[&index=26];
660400	-469.188	-400.19	-68.9984	(ano_tail_r1[&index=8]:0.065276,((no_tail_l2[&index=6]:0.023471,(((red_f1[&index=1]:0.004558,red_f2[&index=2]:0.010375)[&index=20]:4.244960,(blue_f2[&index=4]:0.012122,blue_f1[&index=3]:0.036548)[&index=22]:7.172246)[&index=21]:4.263235,no_tail_l3[&index=5]:0.020453)[&index=23]:0.006222)[&index=24]:0.092597,no_tail_l1[&index=7]:0.039941)[&index=25]:0.035833,(no_tail_r2[&index=9]:0.011686,((blue1[&index=11]:0.022399,((red2[&index=14]:0.044805,red1[&index=13]:0.006407)[&index=15]:5.910552,blue2[&index=12]:0.020546)[&index=16]:0.003528)[&index=17]:4.858639,no_tail_r3[&index=10]:0.021782)[&index=18]:0.081608)[&index=19]:0.081127)[&index=26];
660500	-471.844	-401.643	-70.2013	(((((blue2[&index=12]:0.002428,(red2[&index=14]:0.026972,red1[&index=13]:0.000185)[&index=15]:8.525262)[&index=16]:0.027808,blue1[&index=11]:0.016830)[&index=17]:7.971011,no_tail_r3[&index=10]:0.039264)[&index=18]:0.049345,no_tail_r2[&index=9]:0.063891)[&index=19]:0.040333,ano_tail_r1[&index=8]:0.005825,(((((red_f1[&index=1]:0.000248,red_f2[&index=2]:0.015955)[&index=20]:7.705531,(blue_f2[&index=4]:0.036612,blue_f1[&index=3]:0.031489)[&index=22]:5.477457)[&index=21]:2.676175,no_tail_l3[&index=5]:0.039803)[&index=23]:0.022126,no_tail_l2[&index=6]:0.052403)[&index=24]:0.086265,no_tail_l1[&index=7]:0.098673)[&index=25]:0.093638)[&index=26];
660600	-468.038	-396.123	-71.9141	(ano_tail_r1[&index=8]:0.027933,(no_tail_l1[&index=7]:0.115911,(no_tail_l2[&index=6]:0.004705,(no_tail_l3[&index=5]:0.017523,((red_f1[&index=1]:0.000875,red_f2[&index=2]:0.010369)[&index=20]:2.646373,(blue_f1[&index=3]:0.021768,blue_f2[&index=4]:0.047031)[&index=22]:17.461579)[&index=21]:4.197347)[&index=23]:0.003569)[&index=24]:0.032388)[&index=25]:0.153016,((((blue2[&index=12]:0.003063,(red1[&index=13]:0.000522,red2[&index=14]:0.002358)[&index=15]:13.050588)[&index=16]:0.022060,blue1[&index=11]:0.016702)[&index=17]:3.699395,no_tail_r3[&index=10]:0.008254)[&index=18]:0.025878,no_tail_r2[&index=9]:0.008473)[&index=19]:0.092025)[&index=26];
660700	-465.471	-392.017	-73.4533	(ano_tail_r1[&index=8]:0.001686,((no_tail_l2[&index=6]:0.045554,(((red_f1[&index=1]:0.000923,red_f2[&index=2]:0.004429)[&index=20]:12.114765,(blue_f1[&index=3]:0.012060,blue_f2[&index=4]:0.010561)[&index=22]:13.609167)[&index=21]:6.294296,no_tail_l3[&index=5]:0.038366)[&index=23]:0.014697)[&index=24]:0.014209,no_tail_l1[&index=7]:0.001866)[&index=25]:0.153945,((no_tail_r3[&index=10]:0.055616,(blue1[&index=11]:0.001709,((red2[&index=14]:0.026767,red1[&index=13]:0.000247)[&index=15]:8.976238,blue2[&index=12]:0.001019)[&index=16]:0.009006)[&index=17]:7.840618)[&index=18]:0.018503,no_tail_r2[&index=9]:0.087807)[&index=19]:0.031418)[&index=26];
660800	-469.085	-397.484	-71.6016	(((no_tail_r3[&index=10]:0.008663,(((red2[&index=14]:0.000385,red1[&index=13]:0.032733)[&index=15]:10.229136,blue2[&index=12]:0.017632)[&index=16]:0.022837,blue1[&index=11]:0.017628)[&index=17]:9.822167)[&index=18]:0.109566,no_tail_r2[&index=9]:0.145416)[&index=19]:0.030826,ano_tail_r1[&index=8]:0.053912,(no_tail_l1[&index=7]:0.028059,((((red_f2[&index=2]:0.003571,red_f1[&index=1]:0.016738)[&index=20]:3.910267,(blue_f2[&index=4]:0.016188,blue_f1[&index=3]:0.003914)[&index=22]:10.303689)[&index=21]:5.246313,no_tail_l3[&index=5]:0.002118)[&index=23]:0.020980,no_tail_l2[&index=6]:0.000342)[&index=24]:0.015895)[&index=25]:0.047819)[&index=26];
660900	-465.107	-396.294	-68.8127	((no_tail_r2[&index=9]:0.037620,(no_tail_r3[&index=10]:0.007570,(((red1[&index=13]:0.004711,red2[&index=14]:0.010853)[&index=15]:10.130576,blue2[&index=12]:0.027299)[&index=16]:0.005553,blue1[&index=11]:0.002754)[&index=17]:5.024317)[&index=18]:0.073512)[&index=19]:0.058596,((no_tail_l2[&index=6]:0.068490,(no_tail_l3[&index=5]:0.001834,((blue_f1[&index=3]:0.007111,blue_f2[&index=4]:0.007621)[&index=22]:6.906542,(red_f1[&index=1]:0.025862,red_f2[&index=2]:0.009683)[&index=20]:2.963575)[&index=21]:0.554090)[&index=23]:0.081549)[&index=24]:0.017648,no_tail_l1[&index=7]:0.014405)[&index=25]:0.059475,ano_tail_r1[&index=8]:0.061414)[&index=26];
661000	-465.548	-396.702	-68.8464	(ano_tail_r1[&index=8]:0.000555,((((blue2[&index=12]:0.009070,(red2[&index=14]:0.006386,red1[&index=13]:0.023255)[&index=15]:4.628697)[&index=16]:0.018910,blue1[&index=11]:0.066023)[&index=17]:3.288966,no_tail_r3[&index=10]:0.011656)[&index=18]:0.079583,no_tail_r2[&index=9]:0.001781)[&index=19]:0.044599,((no_tail_l2[&index=6]:0.006369,(no_tail_l3[&index=5]:0.011219,((red_f2[&index=2]:0.026829,red_f1[&index=1]:0.001854)[&index=20]:8.713364,(blue_f1[&index=3]:0.012440,blue_f2[&index=4]:0.002052)[&index=22]:8.217182)[&index=21]:0.956825)[&index=23]:0.029529)[&index=24]:0.084716,no_tail_l1[&index=7]:0.056538)[&index=25]:0.032507)[&index=26];
661100	-481.561	-407.817	-73.7432	(ano_tail_r1[&index=8]:0.010644,(no_tail_l1[&index=7]:0.048891,(no_tail_l2[&index=6]:0.023281,(no_tail_l3[&index=5]:0.073585,((blue_f2[&index=4]:0.006343,blue_f1[&index=3]:0.120992)[&index=22]:3.927890,(red_f1[&index=1]:0.000350,red_f2[&index=2]:0.007515)[&index=20]:10.678596)[&index=21]:0.111493)[&index=23]:0.055074)[&index=24]:0.057503)[&index=25]:0.078604,((no_tail_r3[&index=10]:0.018229,((blue2[&index=12]:0.018870,(red1[&index=13]:0.008579,red2[&index=14]:0.047463)[&index=15]:18.068959)[&index=16]:0.015500,blue1[&index=11]:0.050586)[&index=17]:17.189939)[&index=18]:0.037797,no_tail_r2[&index=9]:0.056955)[&index=19]:0.101581)[&index=26];
661200	-461.305	-392.659	-68.6457	((no_tail_l1[&index=7]:0.012488,((no_tail_l3[&index=5]:0.005477,((red_f1[&index=1]:0.010413,red_f2[&index=2]:0.010233)[&index=20]:7.168243,(blue_f1[&index=3]:0.011878,blue_f2[&index=4]:0.015480)[&index=22]:0.901554)[&index=21]:2.145997)[&index=23]:0.020818,no_tail_l2[&index=6]:0.003913)[&index=24]:0.005626)[&index=25]:0.013699,ano_tail_r1[&index=8]:0.002839,((no_tail_r3[&index=10]:0.026709,(blue1[&index=11]:0.005067,((red1[&index=13]:0.001170,red2[&index=14]:0.025856)[&index=15]:8.292910,blue2[&index=12]:0.017772)[&index=16]:0.048504)[&index=17]:6.463030)[&index=18]:0.042015,no_tail_r2[&index=9]:0.009120)[&index=19]:0.066475)[&index=26];
661300	-461.41	-391.052	-70.3588	((no_tail_l1[&index=7]:0.009840,((no_tail_l3[&index=5]:0.034438,((blue_f1[&index=3]:0.010053,blue_f2[&index=4]:0.003728)[&index=22]:7.501272,(red_f2[&index=2]:0.000896,red_f1[&index=1]:0.000210)[&index=20]:6.584761)[&index=21]:0.208647)[&index=23]:0.011047,no_tail_l2[&index=6]:0.004281)[&index=24]:0.064392)[&index=25]:0.059093,ano_tail_r1[&index=8]:0.042247,(no_tail_r2[&index=9]:0.034367,((blue1[&index=11]:0.043985,((red1[&index=13]:0.005271,red2[&index=14]:0.004950)[&index=15]:11.934987,blue2[&index=12]:0.010044)[&index=16]:0.008560)[&index=17]:7.128473,no_tail_r3[&index=10]:0.051759)[&index=18]:0.109652)[&index=19]:0.025858)[&index=26];
661400	-467.638	-395.61	-72.0275	(ano_tail_r1[&index=8]:0.038613,(((no_tail_l3[&index=5]:0.004659,((blue_f2[&index=4]:0.012509,blue_f1[&index=3]:0.004285)[&index=22]:0.957839,(red_f2[&index=2]:0.001528,red_f1[&index=1]:0.003903)[&index=20]:9.575895)[&index=21]:16.950581)[&index=23]:0.079726,no_tail_l2[&index=6]:0.016827)[&index=24]:0.002000,no_tail_l1[&index=7]:0.025980)[&index=25]:0.118974,((no_tail_r3[&index=10]:0.004039,(blue1[&index=11]:0.025388,((red1[&index=13]:0.001760,red2[&index=14]:0.011721)[&index=15]:7.670978,blue2[&index=12]:0.020869)[&index=16]:0.088452)[&index=17]:6.530203)[&index=18]:0.047951,no_tail_r2[&index=9]:0.008360)[&index=19]:0.033522)[&index=26];
661500	-472.942	-403.958	-68.9841	(ano_tail_r1[&index=8]:0.005355,((no_tail_l2[&index=6]:0.110286,(no_tail_l3[&index=5]:0.096892,((blue_f1[&index=3]:0.003030,blue_f2[&index=4]:0.002856)[&index=22]:4.900296,(red_f2[&index=2]:0.005961,red_f1[&index=1]:0.000516)[&index=20]:3.632539)[&index=21]:1.363210)[&index=23]:0.004037)[&index=24]:0.036948,no_tail_l1[&index=7]:0.071774)[&index=25]:0.021536,(no_tail_r2[&index=9]:0.062131,(no_tail_r3[&index=10]:0.071669,(((red1[&index=13]:0.009652,red2[&index=14]:0.022641)[&index=15]:13.966665,blue2[&index=12]:0.027547)[&index=16]:0.072364,blue1[&index=11]:0.025261)[&index=17]:2.473595)[&index=18]:0.003280)[&index=19]:0.029350)[&index=26];
661600	-465.787	-393.354	-72.4324	((((no_tail_l3[&index=5]:0.028001,((red_f2[&index=2]:0.026475,red_f1[&index=1]:0.001501)[&index=20]:3.714246,(blue_f1[&index=3]:0.014981,blue_f2[&index=4]:0.007146)[&index=22]:7.662976)[&index=21]:0.571995)[&index=23]:0.048174,no_tail_l2[&index=6]:0.023050)[&index=24]:0.067596,no_tail_l1[&index=7]:0.005098)[&index=25]:0.081277,ano_tail_r1[&index=8]:0.014457,(no_tail_r2[&index=9]:0.094091,(no_tail_r3[&index=10]:0.012148,((blue2[&index=12]:0.001263,(red1[&index=13]:0.023115,red2[&index=14]:0.001573)[&index=15]:13.719189)[&index=16]:0.001211,blue1[&index=11]:0.007646)[&index=17]:18.039596)[&index=18]:0.066408)[&index=19]:0.027853)[&index=26];
661700	-464.223	-389.838	-74.3851	(ano_tail_r1[&index=8]:0.007318,(((no_tail_l3[&index=5]:0.055299,((red_f1[&index=1]:0.008739,red_f2[&index=2]:0.007143)[&index=20]:0.775723,(blue_f2[&index=4]:0.007378,blue_f1[&index=3]:0.030719)[&index=22]:13.142814)[&index=21]:5.932156)[&index=23]:0.003307,no_tail_l2[&index=6]:0.019402)[&index=24]:0.021067,no_tail_l1[&index=7]:0.020113)[&index=25]:0.089876,(no_tail_r2[&index=9]:0.010516,(no_tail_r3[&index=10]:0.029301,(blue1[&index=11]:0.003095,(blue2[&index=12]:0.021686,(red2[&index=14]:0.033130,red1[&index=13]:0.001517)[&index=15]:20.495628)[&index=16]:0.007926)[&index=17]:13.253207)[&index=18]:0.031804)[&index=19]:0.015555)[&index=26];
661800	-465.07	-392.217	-72.8529	((no_tail_l1[&index=7]:0.025014,((((blue_f1[&index=3]:0.011999,blue_f2[&index=4]:0.003697)[&index=22]:0.786675,(red_f1[&index=1]:0.003911,red_f2[&index=2]:0.001308)[&index=20]:13.908199)[&index=21]:3.570591,no_tail_l3[&index=5]:0.009439)[&index=23]:0.007807,no_tail_l2[&index=6]:0.034815)[&index=24]:0.131242)[&index=25]:0.056459,(no_tail_r2[&index=9]:0.003431,((((red1[&index=13]:0.000374,red2[&index=14]:0.002055)[&index=15]:20.988658,blue2[&index=12]:0.001303)[&index=16]:0.037022,blue1[&index=11]:0.007838)[&index=17]:6.507626,no_tail_r3[&index=10]:0.094305)[&index=18]:0.033270)[&index=19]:0.098460,ano_tail_r1[&index=8]:0.037842)[&index=26];
661900	-466.043	-398.057	-67.9861	((((blue1[&index=11]:0.025377,((red1[&index=13]:0.011244,red2[&index=14]:0.025980)[&index=15]:5.227284,blue2[&index=12]:0.000160)[&index=16]:0.010616)[&index=17]:7.455127,no_tail_r3[&index=10]:0.053554)[&index=18]:0.010568,no_tail_r2[&index=9]:0.007555)[&index=19]:0.051850,ano_tail_r1[&index=8]:0.055706,((no_tail_l2[&index=6]:0.001368,(((blue_f1[&index=3]:0.014043,blue_f2[&index=4]:0.027054)[&index=22]:3.370112,(red_f1[&index=1]:0.045560,red_f2[&index=2]:0.005721)[&index=20]:4.476932)[&index=21]:1.066401,no_tail_l3[&index=5]:0.001991)[&index=23]:0.022698)[&index=24]:0.052795,no_tail_l1[&index=7]:0.005424)[&index=25]:0.004275)[&index=26];
662000	-471.634	-400.594	-71.0395	(((no_tail_r3[&index=10]:0.043550,((blue2[&index=12]:0.006338,(red1[&index=13]:0.010548,red2[&index=14]:0.009537)[&index=15]:5.408113)[&index=16]:0.001326,blue1[&index=11]:0.028185)[&index=17]:21.570777)[&index=18]:0.017251,no_tail_r2[&index=9]:0.001156)[&index=19]:0.073794,((no_tail_l2[&index=6]:0.041663,(no_tail_l3[&index=5]:0.042191,((blue_f2[&index=4]:0.036806,blue_f1[&index=3]:0.010222)[&index=22]:5.922410,(red_f1[&index=1]:0.045639,red_f2[&index=2]:0.041311)[&index=20]:2.080359)[&index=21]:1.701463)[&index=23]:0.010653)[&index=24]:0.055155,no_tail_l1[&index=7]:0.004804)[&index=25]:0.070702,ano_tail_r1[&index=8]:0.062307)[&index=26];
662100	-464.445	-392.941	-71.5044	((((blue1[&index=11]:0.024666,(blue2[&index=12]:0.003732,(red2[&index=14]:0.008800,red1[&index=13]:0.015161)[&index=15]:10.816106)[&index=16]:0.032255)[&index=17]:7.019893,no_tail_r3[&index=10]:0.039497)[&index=18]:0.010330,no_tail_r2[&index=9]:0.011201)[&index=19]:0.065423,(no_tail_l1[&index=7]:0.000536,(no_tail_l2[&index=6]:0.022767,(no_tail_l3[&index=5]:0.095001,((blue_f2[&index=4]:0.000215,blue_f1[&index=3]:0.012058)[&index=22]:2.477305,(red_f1[&index=1]:0.002096,red_f2[&index=2]:0.017192)[&index=20]:17.134224)[&index=21]:1.581895)[&index=23]:0.049153)[&index=24]:0.085146)[&index=25]:0.072044,ano_tail_r1[&index=8]:0.024258)[&index=26];
662200	-475.371	-404.032	-71.3392	((no_tail_l1[&index=7]:0.057713,(no_tail_l2[&index=6]:0.031475,(((blue_f2[&index=4]:0.029613,blue_f1[&index=3]:0.024502)[&index=22]:6.059584,(red_f1[&index=1]:0.053646,red_f2[&index=2]:0.035051)[&index=20]:14.658187)[&index=21]:2.872683,no_tail_l3[&index=5]:0.033968)[&index=23]:0.001112)[&index=24]:0.051625)[&index=25]:0.082524,(((blue1[&index=11]:0.010874,((red2[&index=14]:0.003695,red1[&index=13]:0.001335)[&index=15]:9.043478,blue2[&index=12]:0.002106)[&index=16]:0.036591)[&index=17]:5.370249,no_tail_r3[&index=10]:0.034810)[&index=18]:0.019811,no_tail_r2[&index=9]:0.010703)[&index=19]:0.233679,ano_tail_r1[&index=8]:0.036221)[&index=26];
662300	-470.652	-398.031	-72.621	((no_tail_l1[&index=7]:0.009287,((no_tail_l3[&index=5]:0.105195,((blue_f1[&index=3]:0.012074,blue_f2[&index=4]:0.010697)[&index=22]:4.303785,(red_f2[&index=2]:0.003889,red_f1[&index=1]:0.011694)[&index=20]:10.085652)[&index=21]:17.188902)[&index=23]:0.007304,no_tail_l2[&index=6]:0.024418)[&index=24]:0.071098)[&index=25]:0.179352,ano_tail_r1[&index=8]:0.003897,(((blue1[&index=11]:0.066309,((red2[&index=14]:0.017483,red1[&index=13]:0.003135)[&index=15]:7.681458,blue2[&index=12]:0.009567)[&index=16]:0.022775)[&index=17]:5.219205,no_tail_r3[&index=10]:0.015876)[&index=18]:0.071000,no_tail_r2[&index=9]:0.017714)[&index=19]:0.062447)[&index=26];
662400	-463.055	-386.724	-76.3312	(ano_tail_r1[&index=8]:0.012242,((no_tail_r3[&index=10]:0.008397,(blue1[&index=11]:0.003440,(blue2[&index=12]:0.012012,(red2[&index=14]:0.007627,red1[&index=13]:0.016214)[&index=15]:21.186947)[&index=16]:0.009598)[&index=17]:18.281305)[&index=18]:0.023813,no_tail_r2[&index=9]:0.015231)[&index=19]:0.017051,(((((red_f2[&index=2]:0.003927,red_f1[&index=1]:0.011088)[&index=20]:4.946528,(blue_f1[&index=3]:0.000389,blue_f2[&index=4]:0.015840)[&index=22]:15.108176)[&index=21]:3.919369,no_tail_l3[&index=5]:0.024329)[&index=23]:0.057933,no_tail_l2[&index=6]:0.011728)[&index=24]:0.005649,no_tail_l1[&index=7]:0.011103)[&index=25]:0.044816)[&index=26];
662500	-469.313	-397.319	-71.9943	(((no_tail_l2[&index=6]:0.069128,(no_tail_l3[&index=5]:0.106357,((red_f2[&index=2]:0.002359,red_f1[&index=1]:0.003907)[&index=20]:8.442268,(blue_f1[&index=3]:0.020504,blue_f2[&index=4]:0.010173)[&index=22]:4.191758)[&index=21]:0.678554)[&index=23]:0.030576)[&index=24]:0.022809,no_tail_l1[&index=7]:0.103843)[&index=25]:0.140182,ano_tail_r1[&index=8]:0.009377,(((blue1[&index=11]:0.040545,((red1[&index=13]:0.002140,red2[&index=14]:0.002846)[&index=15]:22.793340,blue2[&index=12]:0.014372)[&index=16]:0.003615)[&index=17]:5.232787,no_tail_r3[&index=10]:0.028141)[&index=18]:0.066420,no_tail_r2[&index=9]:0.022178)[&index=19]:0.032478)[&index=26];
662600	-469.063	-399.291	-69.7724	((no_tail_l1[&index=7]:0.004215,(no_tail_l2[&index=6]:0.030485,(((blue_f1[&index=3]:0.023679,blue_f2[&index=4]:0.023407)[&index=22]:12.029139,(red_f2[&index=2]:0.014453,red_f1[&index=1]:0.004974)[&index=20]:1.161395)[&index=21]:3.424866,no_tail_l3[&index=5]:0.077423)[&index=23]:0.020250)[&index=24]:0.069419)[&index=25]:0.133848,(((blue1[&index=11]:0.025016,((red2[&index=14]:0.006426,red1[&index=13]:0.006355)[&index=15]:5.060276,blue2[&index=12]:0.033036)[&index=16]:0.010250)[&index=17]:8.575459,no_tail_r3[&index=10]:0.074546)[&index=18]:0.014500,no_tail_r2[&index=9]:0.023400)[&index=19]:0.107911,ano_tail_r1[&index=8]:0.006320)[&index=26];
662700	-461.825	-392.356	-69.4682	((no_tail_r2[&index=9]:0.003065,((blue1[&index=11]:0.014232,((red2[&index=14]:0.011125,red1[&index=13]:0.002117)[&index=15]:14.669859,blue2[&index=12]:0.010028)[&index=16]:0.033311)[&index=17]:2.915001,no_tail_r3[&index=10]:0.011898)[&index=18]:0.006166)[&index=19]:0.054890,ano_tail_r1[&index=8]:0.004176,(no_tail_l1[&index=7]:0.088360,((no_tail_l3[&index=5]:0.056960,((blue_f1[&index=3]:0.000516,blue_f2[&index=4]:0.009972)[&index=22]:2.711170,(red_f1[&index=1]:0.008482,red_f2[&index=2]:0.044619)[&index=20]:8.431500)[&index=21]:0.206541)[&index=23]:0.018866,no_tail_l2[&index=6]:0.006857)[&index=24]:0.063327)[&index=25]:0.057151)[&index=26];
662800	-462.955	-395.437	-67.5181	((no_tail_l1[&index=7]:0.010714,((no_tail_l3[&index=5]:0.077958,((blue_f2[&index=4]:0.072307,blue_f1[&index=3]:0.015444)[&index=22]:2.697525,(red_f2[&index=2]:0.003222,red_f1[&index=1]:0.022994)[&index=20]:6.273945)[&index=21]:1.667028)[&index=23]:0.004585,no_tail_l2[&index=6]:0.002072)[&index=24]:0.030107)[&index=25]:0.012101,(no_tail_r2[&index=9]:0.002473,(no_tail_r3[&index=10]:0.029913,((blue2[&index=12]:0.008297,(red2[&index=14]:0.009033,red1[&index=13]:0.003995)[&index=15]:4.563062)[&index=16]:0.007731,blue1[&index=11]:0.000706)[&index=17]:4.061140)[&index=18]:0.033537)[&index=19]:0.063317,ano_tail_r1[&index=8]:0.016490)[&index=26];
662900	-458.691	-389.215	-69.4757	(ano_tail_r1[&index=8]:0.005079,((no_tail_r3[&index=10]:0.035027,(blue1[&index=11]:0.006983,((red1[&index=13]:0.007127,red2[&index=14]:0.000005)[&index=15]:13.932042,blue2[&index=12]:0.006634)[&index=16]:0.023131)[&index=17]:5.075902)[&index=18]:0.003584,no_tail_r2[&index=9]:0.030663)[&index=19]:0.032147,(no_tail_l1[&index=7]:0.058189,(no_tail_l2[&index=6]:0.002887,(no_tail_l3[&index=5]:0.009647,((red_f2[&index=2]:0.004017,red_f1[&index=1]:0.010535)[&index=20]:6.488828,(blue_f2[&index=4]:0.006058,blue_f1[&index=3]:0.003147)[&index=22]:0.333137)[&index=21]:3.151498)[&index=23]:0.040086)[&index=24]:0.068313)[&index=25]:0.143045)[&index=26];
663000	-466.747	-393.248	-73.4993	(((no_tail_r3[&index=10]:0.036617,(((red1[&index=13]:0.022065,red2[&index=14]:0.009179)[&index=15]:9.741062,blue2[&index=12]:0.017930)[&index=16]:0.013622,blue1[&index=11]:0.002005)[&index=17]:5.739213)[&index=18]:0.021188,no_tail_r2[&index=9]:0.014866)[&index=19]:0.053464,ano_tail_r1[&index=8]:0.016950,(((((red_f2[&index=2]:0.023171,red_f1[&index=1]:0.012784)[&index=20]:4.397635,(blue_f1[&index=3]:0.006992,blue_f2[&index=4]:0.015593)[&index=22]:7.610857)[&index=21]:21.582862,no_tail_l3[&index=5]:0.081692)[&index=23]:0.046033,no_tail_l2[&index=6]:0.036170)[&index=24]:0.008532,no_tail_l1[&index=7]:0.004511)[&index=25]:0.080437)[&index=26];
663100	-463.293	-393.548	-69.7454	(ano_tail_r1[&index=8]:0.021148,(((blue1[&index=11]:0.001369,(blue2[&index=12]:0.026436,(red2[&index=14]:0.002359,red1[&index=13]:0.034326)[&index=15]:6.895077)[&index=16]:0.004804)[&index=17]:5.157954,no_tail_r3[&index=10]:0.047332)[&index=18]:0.058848,no_tail_r2[&index=9]:0.010347)[&index=19]:0.008545,(no_tail_l1[&index=7]:0.060251,((no_tail_l3[&index=5]:0.033101,((red_f1[&index=1]:0.007530,red_f2[&index=2]:0.015789)[&index=20]:3.433014,(blue_f2[&index=4]:0.002185,blue_f1[&index=3]:0.007579)[&index=22]:5.965570)[&index=21]:8.863714)[&index=23]:0.018319,no_tail_l2[&index=6]:0.019158)[&index=24]:0.013432)[&index=25]:0.117828)[&index=26];
663200	-462.833	-392.042	-70.7906	(((no_tail_r3[&index=10]:0.030283,(blue1[&index=11]:0.017707,(blue2[&index=12]:0.005327,(red2[&index=14]:0.012123,red1[&index=13]:0.028112)[&index=15]:6.546815)[&index=16]:0.045779)[&index=17]:13.403676)[&index=18]:0.027258,no_tail_r2[&index=9]:0.002890)[&index=19]:0.050800,(no_tail_l1[&index=7]:0.001249,((((red_f1[&index=1]:0.005737,red_f2[&index=2]:0.009493)[&index=20]:12.152577,(blue_f2[&index=4]:0.003678,blue_f1[&index=3]:0.012574)[&index=22]:0.103997)[&index=21]:3.432624,no_tail_l3[&index=5]:0.009434)[&index=23]:0.027008,no_tail_l2[&index=6]:0.005510)[&index=24]:0.087829)[&index=25]:0.017042,ano_tail_r1[&index=8]:0.012516)[&index=26];
663300	-462.126	-391.615	-70.5108	(ano_tail_r1[&index=8]:0.017106,((no_tail_l2[&index=6]:0.098202,(no_tail_l3[&index=5]:0.010158,((red_f1[&index=1]:0.000035,red_f2[&index=2]:0.005417)[&index=20]:11.883160,(blue_f1[&index=3]:0.014188,blue_f2[&index=4]:0.001100)[&index=22]:3.029286)[&index=21]:2.081277)[&index=23]:0.046991)[&index=24]:0.020653,no_tail_l1[&index=7]:0.017598)[&index=25]:0.102466,(no_tail_r2[&index=9]:0.020489,((blue1[&index=11]:0.009787,(blue2[&index=12]:0.006219,(red1[&index=13]:0.001034,red2[&index=14]:0.003407)[&index=15]:10.066292)[&index=16]:0.025115)[&index=17]:7.019558,no_tail_r3[&index=10]:0.046112)[&index=18]:0.012501)[&index=19]:0.114859)[&index=26];
663400	-461.647	-392.439	-69.2079	((no_tail_l1[&index=7]:0.013509,((((red_f2[&index=2]:0.003585,red_f1[&index=1]:0.003955)[&index=20]:6.925212,(blue_f1[&index=3]:0.001714,blue_f2[&index=4]:0.017246)[&index=22]:1.489142)[&index=21]:1.339426,no_tail_l3[&index=5]:0.004152)[&index=23]:0.052607,no_tail_l2[&index=6]:0.021820)[&index=24]:0.044425)[&index=25]:0.113310,ano_tail_r1[&index=8]:0.002040,(no_tail_r2[&index=9]:0.020311,((((red2[&index=14]:0.016841,red1[&index=13]:0.025033)[&index=15]:11.418478,blue2[&index=12]:0.055657)[&index=16]:0.025161,blue1[&index=11]:0.001485)[&index=17]:6.483706,no_tail_r3[&index=10]:0.028521)[&index=18]:0.008695)[&index=19]:0.022373)[&index=26];
663500	-473.828	-399.774	-74.054	(ano_tail_r1[&index=8]:0.029463,((no_tail_r3[&index=10]:0.141206,(blue1[&index=11]:0.001924,((red1[&index=13]:0.001282,red2[&index=14]:0.016313)[&index=15]:15.392443,blue2[&index=12]:0.015801)[&index=16]:0.011336)[&index=17]:7.418561)[&index=18]:0.124619,no_tail_r2[&index=9]:0.000411)[&index=19]:0.053419,(no_tail_l1[&index=7]:0.010139,((((red_f2[&index=2]:0.006479,red_f1[&index=1]:0.011530)[&index=20]:16.674622,(blue_f1[&index=3]:0.078667,blue_f2[&index=4]:0.008308)[&index=22]:1.264668)[&index=21]:11.001969,no_tail_l3[&index=5]:0.053867)[&index=23]:0.008814,no_tail_l2[&index=6]:0.015625)[&index=24]:0.016823)[&index=25]:0.010667)[&index=26];
663600	-468.229	-394.066	-74.1627	(ano_tail_r1[&index=8]:0.045632,(no_tail_r2[&index=9]:0.009705,((blue1[&index=11]:0.006671,((red2[&index=14]:0.008913,red1[&index=13]:0.002369)[&index=15]:11.123506,blue2[&index=12]:0.002749)[&index=16]:0.010731)[&index=17]:5.371675,no_tail_r3[&index=10]:0.047276)[&index=18]:0.000137)[&index=19]:0.073757,(no_tail_l1[&index=7]:0.033464,((no_tail_l3[&index=5]:0.024307,((red_f2[&index=2]:0.004069,red_f1[&index=1]:0.013575)[&index=20]:4.017280,(blue_f2[&index=4]:0.005170,blue_f1[&index=3]:0.024210)[&index=22]:25.149883)[&index=21]:6.609258)[&index=23]:0.071619,no_tail_l2[&index=6]:0.045267)[&index=24]:0.053605)[&index=25]:0.157681)[&index=26];
663700	-462.841	-385.996	-76.8451	(((no_tail_r3[&index=10]:0.003676,(blue1[&index=11]:0.003623,(blue2[&index=12]:0.008250,(red1[&index=13]:0.001151,red2[&index=14]:0.014060)[&index=15]:16.392184)[&index=16]:0.005746)[&index=17]:11.152062)[&index=18]:0.044807,no_tail_r2[&index=9]:0.005109)[&index=19]:0.047399,ano_tail_r1[&index=8]:0.003421,(((((red_f1[&index=1]:0.007197,red_f2[&index=2]:0.002903)[&index=20]:3.329693,(blue_f2[&index=4]:0.005142,blue_f1[&index=3]:0.020237)[&index=22]:26.236566)[&index=21]:8.869889,no_tail_l3[&index=5]:0.002365)[&index=23]:0.002412,no_tail_l2[&index=6]:0.002219)[&index=24]:0.094435,no_tail_l1[&index=7]:0.002215)[&index=25]:0.067512)[&index=26];
663800	-468.069	-396.378	-71.6918	(((no_tail_r3[&index=10]:0.046246,(blue1[&index=11]:0.020262,(blue2[&index=12]:0.004537,(red2[&index=14]:0.021335,red1[&index=13]:0.003821)[&index=15]:14.642746)[&index=16]:0.021093)[&index=17]:5.406184)[&index=18]:0.064798,no_tail_r2[&index=9]:0.025652)[&index=19]:0.016220,(no_tail_l1[&index=7]:0.023173,(no_tail_l2[&index=6]:0.052647,(((red_f1[&index=1]:0.003798,red_f2[&index=2]:0.034003)[&index=20]:1.946344,(blue_f1[&index=3]:0.000157,blue_f2[&index=4]:0.001271)[&index=22]:3.625415)[&index=21]:14.316515,no_tail_l3[&index=5]:0.023714)[&index=23]:0.068715)[&index=24]:0.054629)[&index=25]:0.102725,ano_tail_r1[&index=8]:0.031981)[&index=26];
663900	-465.585	-395.067	-70.5179	((((((red_f2[&index=2]:0.005338,red_f1[&index=1]:0.009738)[&index=20]:3.284108,(blue_f2[&index=4]:0.007786,blue_f1[&index=3]:0.027100)[&index=22]:7.674582)[&index=21]:3.131771,no_tail_l3[&index=5]:0.017996)[&index=23]:0.014391,no_tail_l2[&index=6]:0.025628)[&index=24]:0.021267,no_tail_l1[&index=7]:0.046723)[&index=25]:0.166021,ano_tail_r1[&index=8]:0.006986,(((blue1[&index=11]:0.020003,((red2[&index=14]:0.016818,red1[&index=13]:0.009741)[&index=15]:8.058989,blue2[&index=12]:0.026668)[&index=16]:0.003581)[&index=17]:11.962382,no_tail_r3[&index=10]:0.046412)[&index=18]:0.000141,no_tail_r2[&index=9]:0.066649)[&index=19]:0.037845)[&index=26];
664000	-472.584	-403.667	-68.9165	(((no_tail_r3[&index=10]:0.050585,(blue1[&index=11]:0.047054,(blue2[&index=12]:0.012999,(red2[&index=14]:0.002853,red1[&index=13]:0.003776)[&index=15]:9.385230)[&index=16]:0.014448)[&index=17]:3.437316)[&index=18]:0.001087,no_tail_r2[&index=9]:0.015077)[&index=19]:0.009579,ano_tail_r1[&index=8]:0.014931,(((((blue_f2[&index=4]:0.002432,blue_f1[&index=3]:0.061321)[&index=22]:2.689109,(red_f1[&index=1]:0.066923,red_f2[&index=2]:0.024270)[&index=20]:4.937504)[&index=21]:5.525257,no_tail_l3[&index=5]:0.033942)[&index=23]:0.035907,no_tail_l2[&index=6]:0.022191)[&index=24]:0.109578,no_tail_l1[&index=7]:0.048857)[&index=25]:0.129074)[&index=26];
664100	-457.904	-388.203	-69.7005	((((no_tail_l3[&index=5]:0.051569,((blue_f2[&index=4]:0.016704,blue_f1[&index=3]:0.000432)[&index=22]:3.706202,(red_f1[&index=1]:0.012190,red_f2[&index=2]:0.011037)[&index=20]:9.675490)[&index=21]:3.774625)[&index=23]:0.007879,no_tail_l2[&index=6]:0.018105)[&index=24]:0.058011,no_tail_l1[&index=7]:0.006292)[&index=25]:0.058847,(no_tail_r2[&index=9]:0.003006,(no_tail_r3[&index=10]:0.016431,((blue2[&index=12]:0.010147,(red2[&index=14]:0.019125,red1[&index=13]:0.004262)[&index=15]:9.647375)[&index=16]:0.002180,blue1[&index=11]:0.010916)[&index=17]:3.448534)[&index=18]:0.034886)[&index=19]:0.002306,ano_tail_r1[&index=8]:0.005176)[&index=26];
664200	-463.724	-391.962	-71.7622	(ano_tail_r1[&index=8]:0.020497,(no_tail_l1[&index=7]:0.014995,((((blue_f2[&index=4]:0.001682,blue_f1[&index=3]:0.025133)[&index=22]:2.794681,(red_f1[&index=1]:0.013884,red_f2[&index=2]:0.008326)[&index=20]:6.327568)[&index=21]:18.506037,no_tail_l3[&index=5]:0.010697)[&index=23]:0.075595,no_tail_l2[&index=6]:0.026656)[&index=24]:0.042213)[&index=25]:0.033253,((no_tail_r3[&index=10]:0.000679,(((red2[&index=14]:0.006780,red1[&index=13]:0.000899)[&index=15]:9.618250,blue2[&index=12]:0.003573)[&index=16]:0.020739,blue1[&index=11]:0.000431)[&index=17]:3.204126)[&index=18]:0.051870,no_tail_r2[&index=9]:0.073144)[&index=19]:0.028452)[&index=26];
664300	-474.608	-399.558	-75.0491	((no_tail_r2[&index=9]:0.059601,(no_tail_r3[&index=10]:0.013864,(((red2[&index=14]:0.023781,red1[&index=13]:0.037253)[&index=15]:16.155617,blue2[&index=12]:0.027168)[&index=16]:0.013910,blue1[&index=11]:0.032347)[&index=17]:9.425010)[&index=18]:0.035066)[&index=19]:0.035763,ano_tail_r1[&index=8]:0.121917,(((((red_f2[&index=2]:0.006827,red_f1[&index=1]:0.010859)[&index=20]:19.391619,(blue_f1[&index=3]:0.013268,blue_f2[&index=4]:0.000276)[&index=22]:8.893474)[&index=21]:2.936748,no_tail_l3[&index=5]:0.001746)[&index=23]:0.019297,no_tail_l2[&index=6]:0.006941)[&index=24]:0.020080,no_tail_l1[&index=7]:0.054364)[&index=25]:0.007801)[&index=26];
664400	-466.398	-394.267	-72.1309	(((no_tail_r3[&index=10]:0.031208,(((red2[&index=14]:0.000882,red1[&index=13]:0.001858)[&index=15]:6.527479,blue2[&index=12]:0.006427)[&index=16]:0.021203,blue1[&index=11]:0.006568)[&index=17]:11.922190)[&index=18]:0.078806,no_tail_r2[&index=9]:0.049117)[&index=19]:0.080300,ano_tail_r1[&index=8]:0.012273,(((((blue_f2[&index=4]:0.031998,blue_f1[&index=3]:0.003742)[&index=22]:6.219981,(red_f1[&index=1]:0.007049,red_f2[&index=2]:0.007613)[&index=20]:15.377991)[&index=21]:2.099111,no_tail_l3[&index=5]:0.012418)[&index=23]:0.021999,no_tail_l2[&index=6]:0.034299)[&index=24]:0.032069,no_tail_l1[&index=7]:0.033919)[&index=25]:0.132970)[&index=26];
664500	-476.429	-403.622	-72.807	((no_tail_r2[&index=9]:0.119954,(no_tail_r3[&index=10]:0.007753,((blue2[&index=12]:0.002972,(red1[&index=13]:0.003840,red2[&index=14]:0.054899)[&index=15]:12.730896)[&index=16]:0.008348,blue1[&index=11]:0.013034)[&index=17]:4.469409)[&index=18]:0.077305)[&index=19]:0.157864,ano_tail_r1[&index=8]:0.049882,((no_tail_l2[&index=6]:0.089710,(((red_f2[&index=2]:0.000643,red_f1[&index=1]:0.019312)[&index=20]:23.681604,(blue_f1[&index=3]:0.004150,blue_f2[&index=4]:0.010727)[&index=22]:2.985916)[&index=21]:1.381961,no_tail_l3[&index=5]:0.034134)[&index=23]:0.014973)[&index=24]:0.098344,no_tail_l1[&index=7]:0.006415)[&index=25]:0.109879)[&index=26];
664600	-473.05	-401.799	-71.2517	((no_tail_r2[&index=9]:0.007027,(no_tail_r3[&index=10]:0.079078,(((red2[&index=14]:0.063108,red1[&index=13]:0.010604)[&index=15]:5.331336,blue2[&index=12]:0.019064)[&index=16]:0.027885,blue1[&index=11]:0.016630)[&index=17]:6.048223)[&index=18]:0.049414)[&index=19]:0.134919,ano_tail_r1[&index=8]:0.070091,(no_tail_l1[&index=7]:0.059140,(no_tail_l2[&index=6]:0.015312,(no_tail_l3[&index=5]:0.030510,((blue_f1[&index=3]:0.012906,blue_f2[&index=4]:0.003746)[&index=22]:18.053149,(red_f1[&index=1]:0.002144,red_f2[&index=2]:0.010502)[&index=20]:7.321604)[&index=21]:0.906779)[&index=23]:0.000966)[&index=24]:0.022813)[&index=25]:0.060389)[&index=26];
664700	-471.947	-397.078	-74.8687	((no_tail_r2[&index=9]:0.048507,(no_tail_r3[&index=10]:0.029954,((blue2[&index=12]:0.012134,(red1[&index=13]:0.019070,red2[&index=14]:0.004722)[&index=15]:6.680006)[&index=16]:0.013229,blue1[&index=11]:0.002981)[&index=17]:19.352670)[&index=18]:0.101457)[&index=19]:0.050402,(no_tail_l1[&index=7]:0.024991,((((blue_f1[&index=3]:0.009363,blue_f2[&index=4]:0.011019)[&index=22]:11.054805,(red_f2[&index=2]:0.002171,red_f1[&index=1]:0.008613)[&index=20]:1.180494)[&index=21]:17.463612,no_tail_l3[&index=5]:0.059183)[&index=23]:0.034920,no_tail_l2[&index=6]:0.010974)[&index=24]:0.138494)[&index=25]:0.099914,ano_tail_r1[&index=8]:0.028698)[&index=26];
664800	-466.216	-396.499	-69.7174	(ano_tail_r1[&index=8]:0.001960,((no_tail_r3[&index=10]:0.081760,(blue1[&index=11]:0.012164,((red1[&index=13]:0.026290,red2[&index=14]:0.032284)[&index=15]:10.343571,blue2[&index=12]:0.005723)[&index=16]:0.035871)[&index=17]:3.576984)[&index=18]:0.010328,no_tail_r2[&index=9]:0.010815)[&index=19]:0.031192,(no_tail_l1[&index=7]:0.011241,(no_tail_l2[&index=6]:0.062086,(no_tail_l3[&index=5]:0.010272,((red_f2[&index=2]:0.004412,red_f1[&index=1]:0.050230)[&index=20]:13.393863,(blue_f1[&index=3]:0.019068,blue_f2[&index=4]:0.005048)[&index=22]:2.344235)[&index=21]:0.439115)[&index=23]:0.046455)[&index=24]:0.033337)[&index=25]:0.097921)[&index=26];
664900	-469.275	-397.597	-71.6774	(((no_tail_r3[&index=10]:0.008026,((blue2[&index=12]:0.010727,(red1[&index=13]:0.030586,red2[&index=14]:0.044073)[&index=15]:14.246885)[&index=16]:0.005271,blue1[&index=11]:0.016941)[&index=17]:6.174293)[&index=18]:0.022149,no_tail_r2[&index=9]:0.005895)[&index=19]:0.041695,(no_tail_l1[&index=7]:0.024679,((no_tail_l3[&index=5]:0.094709,((blue_f2[&index=4]:0.000787,blue_f1[&index=3]:0.016294)[&index=22]:7.729722,(red_f2[&index=2]:0.039623,red_f1[&index=1]:0.001149)[&index=20]:5.146730)[&index=21]:6.637169)[&index=23]:0.054177,no_tail_l2[&index=6]:0.048565)[&index=24]:0.040337)[&index=25]:0.019169,ano_tail_r1[&index=8]:0.026236)[&index=26];
665000	-470.961	-402.483	-68.4774	((no_tail_r2[&index=9]:0.037070,(no_tail_r3[&index=10]:0.053594,(blue1[&index=11]:0.054117,(blue2[&index=12]:0.001225,(red2[&index=14]:0.021554,red1[&index=13]:0.063187)[&index=15]:12.913112)[&index=16]:0.022812)[&index=17]:2.667228)[&index=18]:0.011160)[&index=19]:0.022181,ano_tail_r1[&index=8]:0.003564,(((no_tail_l3[&index=5]:0.021249,((red_f2[&index=2]:0.018960,red_f1[&index=1]:0.019449)[&index=20]:5.721763,(blue_f2[&index=4]:0.000823,blue_f1[&index=3]:0.021535)[&index=22]:0.763075)[&index=21]:1.699385)[&index=23]:0.040171,no_tail_l2[&index=6]:0.007007)[&index=24]:0.024512,no_tail_l1[&index=7]:0.011202)[&index=25]:0.266018)[&index=26];
665100	-460.504	-387.574	-72.9292	((((blue1[&index=11]:0.001768,((red1[&index=13]:0.007185,red2[&index=14]:0.003462)[&index=15]:15.876351,blue2[&index=12]:0.008434)[&index=16]:0.023969)[&index=17]:2.654372,no_tail_r3[&index=10]:0.052511)[&index=18]:0.001381,no_tail_r2[&index=9]:0.021192)[&index=19]:0.022806,ano_tail_r1[&index=8]:0.004619,(((((red_f2[&index=2]:0.000513,red_f1[&index=1]:0.005104)[&index=20]:23.217656,(blue_f1[&index=3]:0.026873,blue_f2[&index=4]:0.006986)[&index=22]:3.822467)[&index=21]:0.742455,no_tail_l3[&index=5]:0.024978)[&index=23]:0.024400,no_tail_l2[&index=6]:0.012981)[&index=24]:0.024355,no_tail_l1[&index=7]:0.019819)[&index=25]:0.138463)[&index=26];
665200	-463.915	-392.367	-71.5481	((no_tail_l1[&index=7]:0.004285,(no_tail_l2[&index=6]:0.001527,(((blue_f2[&index=4]:0.018073,blue_f1[&index=3]:0.015549)[&index=22]:0.295160,(red_f2[&index=2]:0.033860,red_f1[&index=1]:0.012989)[&index=20]:20.446905)[&index=21]:4.949406,no_tail_l3[&index=5]:0.002149)[&index=23]:0.106999)[&index=24]:0.040135)[&index=25]:0.071617,((no_tail_r3[&index=10]:0.033572,(blue1[&index=11]:0.038599,((red2[&index=14]:0.009010,red1[&index=13]:0.009111)[&index=15]:10.161639,blue2[&index=12]:0.007046)[&index=16]:0.031211)[&index=17]:3.508953)[&index=18]:0.001527,no_tail_r2[&index=9]:0.007206)[&index=19]:0.019692,ano_tail_r1[&index=8]:0.013317)[&index=26];
665300	-465.174	-395.473	-69.7014	(((no_tail_l2[&index=6]:0.016406,(((red_f2[&index=2]:0.011406,red_f1[&index=1]:0.002226)[&index=20]:3.205319,(blue_f1[&index=3]:0.000085,blue_f2[&index=4]:0.017346)[&index=22]:10.544433)[&index=21]:3.169943,no_tail_l3[&index=5]:0.001220)[&index=23]:0.030530)[&index=24]:0.027961,no_tail_l1[&index=7]:0.007783)[&index=25]:0.036166,ano_tail_r1[&index=8]:0.131926,((no_tail_r3[&index=10]:0.103337,(((red2[&index=14]:0.024185,red1[&index=13]:0.001933)[&index=15]:7.252327,blue2[&index=12]:0.014615)[&index=16]:0.009748,blue1[&index=11]:0.022208)[&index=17]:5.911337)[&index=18]:0.035095,no_tail_r2[&index=9]:0.023052)[&index=19]:0.005259)[&index=26];
665400	-464.423	-394.713	-69.7102	((no_tail_l1[&index=7]:0.025189,(no_tail_l2[&index=6]:0.002506,(((red_f2[&index=2]:0.022158,red_f1[&index=1]:0.000199)[&index=20]:1.582339,(blue_f2[&index=4]:0.011966,blue_f1[&index=3]:0.011992)[&index=22]:9.255099)[&index=21]:3.567103,no_tail_l3[&index=5]:0.177050)[&index=23]:0.014266)[&index=24]:0.038361)[&index=25]:0.065949,ano_tail_r1[&index=8]:0.034490,(((((red2[&index=14]:0.007837,red1[&index=13]:0.017680)[&index=15]:8.977506,blue2[&index=12]:0.016887)[&index=16]:0.010920,blue1[&index=11]:0.002606)[&index=17]:6.669498,no_tail_r3[&index=10]:0.040539)[&index=18]:0.035618,no_tail_r2[&index=9]:0.015148)[&index=19]:0.046894)[&index=26];
665500	-470.083	-391.567	-78.5152	(((no_tail_r3[&index=10]:0.032242,(blue1[&index=11]:0.002406,((red1[&index=13]:0.000256,red2[&index=14]:0.041209)[&index=15]:27.808542,blue2[&index=12]:0.002152)[&index=16]:0.025560)[&index=17]:4.544195)[&index=18]:0.036388,no_tail_r2[&index=9]:0.003885)[&index=19]:0.048060,(((no_tail_l3[&index=5]:0.078031,((red_f2[&index=2]:0.003004,red_f1[&index=1]:0.004947)[&index=20]:8.102915,(blue_f2[&index=4]:0.040444,blue_f1[&index=3]:0.022472)[&index=22]:6.605798)[&index=21]:27.134919)[&index=23]:0.005645,no_tail_l2[&index=6]:0.017230)[&index=24]:0.048823,no_tail_l1[&index=7]:0.008622)[&index=25]:0.056816,ano_tail_r1[&index=8]:0.000656)[&index=26];
665600	-467.695	-395.312	-72.3832	((no_tail_l1[&index=7]:0.012131,((((red_f2[&index=2]:0.024892,red_f1[&index=1]:0.041313)[&index=20]:8.058220,(blue_f2[&index=4]:0.018946,blue_f1[&index=3]:0.003470)[&index=22]:12.178142)[&index=21]:2.413529,no_tail_l3[&index=5]:0.123314)[&index=23]:0.040841,no_tail_l2[&index=6]:0.023869)[&index=24]:0.038612)[&index=25]:0.118907,(no_tail_r2[&index=9]:0.043772,(no_tail_r3[&index=10]:0.033674,((blue2[&index=12]:0.002584,(red1[&index=13]:0.012421,red2[&index=14]:0.000258)[&index=15]:10.742607)[&index=16]:0.004850,blue1[&index=11]:0.006334)[&index=17]:10.024116)[&index=18]:0.011227)[&index=19]:0.024059,ano_tail_r1[&index=8]:0.012711)[&index=26];
665700	-463.306	-391.862	-71.4435	((no_tail_l1[&index=7]:0.030297,((((red_f2[&index=2]:0.001419,red_f1[&index=1]:0.014797)[&index=20]:1.540609,(blue_f2[&index=4]:0.020138,blue_f1[&index=3]:0.002098)[&index=22]:5.841249)[&index=21]:12.614786,no_tail_l3[&index=5]:0.051368)[&index=23]:0.021888,no_tail_l2[&index=6]:0.041514)[&index=24]:0.008181)[&index=25]:0.056545,(no_tail_r2[&index=9]:0.052200,((((red2[&index=14]:0.003590,red1[&index=13]:0.001203)[&index=15]:14.432270,blue2[&index=12]:0.013251)[&index=16]:0.012284,blue1[&index=11]:0.011996)[&index=17]:4.391426,no_tail_r3[&index=10]:0.074847)[&index=18]:0.009485)[&index=19]:0.063619,ano_tail_r1[&index=8]:0.005483)[&index=26];
665800	-465.185	-392.825	-72.3591	((no_tail_r2[&index=9]:0.067465,((blue1[&index=11]:0.000286,((red1[&index=13]:0.006399,red2[&index=14]:0.047396)[&index=15]:17.438189,blue2[&index=12]:0.015899)[&index=16]:0.000994)[&index=17]:6.323262,no_tail_r3[&index=10]:0.055189)[&index=18]:0.022572)[&index=19]:0.044402,((no_tail_l2[&index=6]:0.029769,(((blue_f2[&index=4]:0.002567,blue_f1[&index=3]:0.000472)[&index=22]:1.494413,(red_f2[&index=2]:0.001795,red_f1[&index=1]:0.011988)[&index=20]:12.648367)[&index=21]:5.404440,no_tail_l3[&index=5]:0.009846)[&index=23]:0.055855)[&index=24]:0.084904,no_tail_l1[&index=7]:0.022217)[&index=25]:0.104652,ano_tail_r1[&index=8]:0.001302)[&index=26];
665900	-466.848	-394.58	-72.268	((no_tail_l1[&index=7]:0.042133,(no_tail_l2[&index=6]:0.003200,(no_tail_l3[&index=5]:0.032549,((blue_f1[&index=3]:0.005461,blue_f2[&index=4]:0.035362)[&index=22]:9.358591,(red_f1[&index=1]:0.011283,red_f2[&index=2]:0.008453)[&index=20]:9.106558)[&index=21]:11.601144)[&index=23]:0.002605)[&index=24]:0.095552)[&index=25]:0.037804,(no_tail_r2[&index=9]:0.025670,(((blue2[&index=12]:0.006798,(red1[&index=13]:0.002566,red2[&index=14]:0.006751)[&index=15]:9.442900)[&index=16]:0.023663,blue1[&index=11]:0.046998)[&index=17]:3.396011,no_tail_r3[&index=10]:0.043518)[&index=18]:0.053167)[&index=19]:0.032163,ano_tail_r1[&index=8]:0.017994)[&index=26];
666000	-472.561	-401.866	-70.6951	((((no_tail_l3[&index=5]:0.017363,((red_f2[&index=2]:0.009577,red_f1[&index=1]:0.022280)[&index=20]:7.933871,(blue_f2[&index=4]:0.047232,blue_f1[&index=3]:0.007340)[&index=22]:10.429496)[&index=21]:2.486391)[&index=23]:0.010737,no_tail_l2[&index=6]:0.033246)[&index=24]:0.032655,no_tail_l1[&index=7]:0.017357)[&index=25]:0.159132,(no_tail_r2[&index=9]:0.109569,((blue1[&index=11]:0.000797,((red2[&index=14]:0.016618,red1[&index=13]:0.006773)[&index=15]:4.490657,blue2[&index=12]:0.003381)[&index=16]:0.068259)[&index=17]:9.553185,no_tail_r3[&index=10]:0.002995)[&index=18]:0.039929)[&index=19]:0.069019,ano_tail_r1[&index=8]:0.006401)[&index=26];
666100	-468.531	-399.711	-68.8205	((((no_tail_l3[&index=5]:0.017271,((blue_f2[&index=4]:0.022207,blue_f1[&index=3]:0.060380)[&index=22]:3.797319,(red_f2[&index=2]:0.009981,red_f1[&index=1]:0.066909)[&index=20]:9.205352)[&index=21]:1.205477)[&index=23]:0.014098,no_tail_l2[&index=6]:0.000811)[&index=24]:0.042697,no_tail_l1[&index=7]:0.017786)[&index=25]:0.013291,ano_tail_r1[&index=8]:0.000344,((no_tail_r3[&index=10]:0.089334,(blue1[&index=11]:0.005964,((red1[&index=13]:0.015814,red2[&index=14]:0.027053)[&index=15]:6.557765,blue2[&index=12]:0.007210)[&index=16]:0.017344)[&index=17]:4.952777)[&index=18]:0.017653,no_tail_r2[&index=9]:0.019069)[&index=19]:0.017678)[&index=26];
666200	-459.366	-387.142	-72.2243	(ano_tail_r1[&index=8]:0.001202,((no_tail_r3[&index=10]:0.023002,(blue1[&index=11]:0.004030,(blue2[&index=12]:0.041921,(red1[&index=13]:0.001219,red2[&index=14]:0.000160)[&index=15]:8.977379)[&index=16]:0.002790)[&index=17]:11.521958)[&index=18]:0.028510,no_tail_r2[&index=9]:0.008287)[&index=19]:0.091907,(((((blue_f1[&index=3]:0.002332,blue_f2[&index=4]:0.011049)[&index=22]:15.020159,(red_f1[&index=1]:0.022472,red_f2[&index=2]:0.015028)[&index=20]:1.859552)[&index=21]:5.488587,no_tail_l3[&index=5]:0.001776)[&index=23]:0.010987,no_tail_l2[&index=6]:0.004051)[&index=24]:0.014080,no_tail_l1[&index=7]:0.002226)[&index=25]:0.065922)[&index=26];
666300	-468.743	-400.354	-68.3884	(ano_tail_r1[&index=8]:0.008965,(((no_tail_l3[&index=5]:0.021862,((blue_f1[&index=3]:0.027530,blue_f2[&index=4]:0.009899)[&index=22]:7.015591,(red_f1[&index=1]:0.001933,red_f2[&index=2]:0.018647)[&index=20]:7.826457)[&index=21]:0.867986)[&index=23]:0.005324,no_tail_l2[&index=6]:0.042180)[&index=24]:0.010958,no_tail_l1[&index=7]:0.075165)[&index=25]:0.050276,(no_tail_r2[&index=9]:0.099154,((blue1[&index=11]:0.008227,(blue2[&index=12]:0.058970,(red2[&index=14]:0.009597,red1[&index=13]:0.003922)[&index=15]:4.823880)[&index=16]:0.017316)[&index=17]:2.934692,no_tail_r3[&index=10]:0.022716)[&index=18]:0.037189)[&index=19]:0.042525)[&index=26];
666400	-465.22	-396.474	-68.746	((((((red_f1[&index=1]:0.012823,red_f2[&index=2]:0.018718)[&index=20]:13.257915,(blue_f1[&index=3]:0.012330,blue_f2[&index=4]:0.030178)[&index=22]:4.002473)[&index=21]:1.355166,no_tail_l3[&index=5]:0.008349)[&index=23]:0.019069,no_tail_l2[&index=6]:0.000749)[&index=24]:0.053504,no_tail_l1[&index=7]:0.027447)[&index=25]:0.158822,ano_tail_r1[&index=8]:0.013256,(((blue1[&index=11]:0.008874,(blue2[&index=12]:0.002729,(red2[&index=14]:0.017821,red1[&index=13]:0.003844)[&index=15]:3.539378)[&index=16]:0.013581)[&index=17]:3.114888,no_tail_r3[&index=10]:0.000570)[&index=18]:0.017095,no_tail_r2[&index=9]:0.016613)[&index=19]:0.122996)[&index=26];
666500	-467.202	-396.158	-71.0446	(ano_tail_r1[&index=8]:0.032125,(((blue1[&index=11]:0.025602,((red2[&index=14]:0.033853,red1[&index=13]:0.044849)[&index=15]:12.775876,blue2[&index=12]:0.004421)[&index=16]:0.003319)[&index=17]:5.302826,no_tail_r3[&index=10]:0.088599)[&index=18]:0.025438,no_tail_r2[&index=9]:0.022205)[&index=19]:0.007096,(no_tail_l1[&index=7]:0.053551,(no_tail_l2[&index=6]:0.007850,(no_tail_l3[&index=5]:0.000016,((blue_f2[&index=4]:0.005708,blue_f1[&index=3]:0.008639)[&index=22]:6.891712,(red_f2[&index=2]:0.011222,red_f1[&index=1]:0.004393)[&index=20]:2.804807)[&index=21]:9.103661)[&index=23]:0.002245)[&index=24]:0.026420)[&index=25]:0.035454)[&index=26];
666600	-467.211	-396.398	-70.813	((((blue1[&index=11]:0.015442,(blue2[&index=12]:0.017788,(red2[&index=14]:0.000024,red1[&index=13]:0.020139)[&index=15]:14.348737)[&index=16]:0.008497)[&index=17]:3.883403,no_tail_r3[&index=10]:0.019664)[&index=18]:0.009107,no_tail_r2[&index=9]:0.027365)[&index=19]:0.029178,ano_tail_r1[&index=8]:0.031534,(no_tail_l1[&index=7]:0.056199,(no_tail_l2[&index=6]:0.043303,(no_tail_l3[&index=5]:0.090792,((blue_f2[&index=4]:0.014383,blue_f1[&index=3]:0.020565)[&index=22]:9.393846,(red_f2[&index=2]:0.006122,red_f1[&index=1]:0.026888)[&index=20]:1.431906)[&index=21]:6.573136)[&index=23]:0.000414)[&index=24]:0.079307)[&index=25]:0.016329)[&index=26];
666700	-464.832	-394.096	-70.7358	((no_tail_r2[&index=9]:0.034675,((blue1[&index=11]:0.014369,(blue2[&index=12]:0.003586,(red1[&index=13]:0.016755,red2[&index=14]:0.012333)[&index=15]:15.647907)[&index=16]:0.000713)[&index=17]:6.793821,no_tail_r3[&index=10]:0.023310)[&index=18]:0.077497)[&index=19]:0.037553,(no_tail_l1[&index=7]:0.004547,((((red_f2[&index=2]:0.044739,red_f1[&index=1]:0.005562)[&index=20]:4.116221,(blue_f2[&index=4]:0.002886,blue_f1[&index=3]:0.010816)[&index=22]:4.882668)[&index=21]:3.808505,no_tail_l3[&index=5]:0.127290)[&index=23]:0.033782,no_tail_l2[&index=6]:0.007155)[&index=24]:0.011040)[&index=25]:0.048995,ano_tail_r1[&index=8]:0.011328)[&index=26];
666800	-469.325	-398.722	-70.6027	((no_tail_l1[&index=7]:0.026279,((no_tail_l3[&index=5]:0.011338,((red_f1[&index=1]:0.006374,red_f2[&index=2]:0.007944)[&index=20]:3.174407,(blue_f2[&index=4]:0.015426,blue_f1[&index=3]:0.007016)[&index=22]:6.721890)[&index=21]:6.074639)[&index=23]:0.079969,no_tail_l2[&index=6]:0.121502)[&index=24]:0.072803)[&index=25]:0.016960,ano_tail_r1[&index=8]:0.005551,(no_tail_r2[&index=9]:0.059514,(no_tail_r3[&index=10]:0.068974,(blue1[&index=11]:0.033833,((red2[&index=14]:0.025633,red1[&index=13]:0.002775)[&index=15]:10.538664,blue2[&index=12]:0.007322)[&index=16]:0.007984)[&index=17]:7.958351)[&index=18]:0.032309)[&index=19]:0.035217)[&index=26];
666900	-468.376	-394.427	-73.9494	((((((blue_f2[&index=4]:0.009431,blue_f1[&index=3]:0.016848)[&index=22]:18.089476,(red_f2[&index=2]:0.007958,red_f1[&index=1]:0.032367)[&index=20]:3.104652)[&index=21]:7.257015,no_tail_l3[&index=5]:0.013382)[&index=23]:0.023544,no_tail_l2[&index=6]:0.029751)[&index=24]:0.101828,no_tail_l1[&index=7]:0.037255)[&index=25]:0.048897,ano_tail_r1[&index=8]:0.049152,(no_tail_r2[&index=9]:0.004791,(no_tail_r3[&index=10]:0.051190,(blue1[&index=11]:0.000894,(blue2[&index=12]:0.008986,(red2[&index=14]:0.007922,red1[&index=13]:0.012177)[&index=15]:17.698848)[&index=16]:0.013200)[&index=17]:5.120623)[&index=18]:0.059994)[&index=19]:0.045633)[&index=26];
667000	-467.969	-396.565	-71.4043	((no_tail_l1[&index=7]:0.028619,((no_tail_l3[&index=5]:0.030488,((blue_f1[&index=3]:0.006993,blue_f2[&index=4]:0.021834)[&index=22]:5.486341,(red_f2[&index=2]:0.005492,red_f1[&index=1]:0.033402)[&index=20]:0.811598)[&index=21]:5.149576)[&index=23]:0.013195,no_tail_l2[&index=6]:0.002195)[&index=24]:0.006750)[&index=25]:0.099458,((no_tail_r3[&index=10]:0.131439,(((red2[&index=14]:0.008183,red1[&index=13]:0.006701)[&index=15]:15.145135,blue2[&index=12]:0.007742)[&index=16]:0.006366,blue1[&index=11]:0.038539)[&index=17]:11.926861)[&index=18]:0.037575,no_tail_r2[&index=9]:0.014651)[&index=19]:0.081475,ano_tail_r1[&index=8]:0.020034)[&index=26];
667100	-458.563	-388.148	-70.4145	(((no_tail_r3[&index=10]:0.048209,(blue1[&index=11]:0.004012,(blue2[&index=12]:0.004281,(red1[&index=13]:0.004589,red2[&index=14]:0.004029)[&index=15]:9.510514)[&index=16]:0.000311)[&index=17]:4.859004)[&index=18]:0.013548,no_tail_r2[&index=9]:0.047326)[&index=19]:0.001675,ano_tail_r1[&index=8]:0.002669,(no_tail_l1[&index=7]:0.012864,(no_tail_l2[&index=6]:0.008194,(no_tail_l3[&index=5]:0.001257,((blue_f1[&index=3]:0.001187,blue_f2[&index=4]:0.006423)[&index=22]:2.508010,(red_f1[&index=1]:0.002394,red_f2[&index=2]:0.035220)[&index=20]:11.721180)[&index=21]:5.271607)[&index=23]:0.003355)[&index=24]:0.039216)[&index=25]:0.060472)[&index=26];
667200	-463.978	-390.257	-73.7201	(((no_tail_r3[&index=10]:0.000777,(((red1[&index=13]:0.012790,red2[&index=14]:0.008749)[&index=15]:5.911694,blue2[&index=12]:0.006943)[&index=16]:0.008988,blue1[&index=11]:0.062582)[&index=17]:8.581334)[&index=18]:0.034190,no_tail_r2[&index=9]:0.003160)[&index=19]:0.046098,((no_tail_l2[&index=6]:0.009521,(no_tail_l3[&index=5]:0.005043,((blue_f2[&index=4]:0.020576,blue_f1[&index=3]:0.002015)[&index=22]:17.467582,(red_f1[&index=1]:0.010819,red_f2[&index=2]:0.000953)[&index=20]:4.520211)[&index=21]:13.885082)[&index=23]:0.000459)[&index=24]:0.038497,no_tail_l1[&index=7]:0.000904)[&index=25]:0.030705,ano_tail_r1[&index=8]:0.029762)[&index=26];
667300	-468.208	-396.473	-71.7345	(((no_tail_l2[&index=6]:0.028791,(no_tail_l3[&index=5]:0.050925,((blue_f2[&index=4]:0.038538,blue_f1[&index=3]:0.008510)[&index=22]:5.861799,(red_f1[&index=1]:0.011355,red_f2[&index=2]:0.012644)[&index=20]:8.220191)[&index=21]:10.525135)[&index=23]:0.002885)[&index=24]:0.012833,no_tail_l1[&index=7]:0.042015)[&index=25]:0.018202,(((blue1[&index=11]:0.005186,((red2[&index=14]:0.006036,red1[&index=13]:0.026720)[&index=15]:9.212868,blue2[&index=12]:0.025325)[&index=16]:0.045001)[&index=17]:6.485413,no_tail_r3[&index=10]:0.016873)[&index=18]:0.035302,no_tail_r2[&index=9]:0.024592)[&index=19]:0.021898,ano_tail_r1[&index=8]:0.032439)[&index=26];
667400	-468.591	-398.634	-69.9577	(((no_tail_r3[&index=10]:0.038648,((blue2[&index=12]:0.004701,(red1[&index=13]:0.008960,red2[&index=14]:0.028555)[&index=15]:9.357300)[&index=16]:0.005270,blue1[&index=11]:0.007342)[&index=17]:4.280333)[&index=18]:0.053895,no_tail_r2[&index=9]:0.043610)[&index=19]:0.040123,(((((blue_f1[&index=3]:0.014814,blue_f2[&index=4]:0.025660)[&index=22]:4.130311,(red_f1[&index=1]:0.003271,red_f2[&index=2]:0.030350)[&index=20]:10.951809)[&index=21]:2.503485,no_tail_l3[&index=5]:0.052283)[&index=23]:0.062146,no_tail_l2[&index=6]:0.015062)[&index=24]:0.035495,no_tail_l1[&index=7]:0.097045)[&index=25]:0.069381,ano_tail_r1[&index=8]:0.027808)[&index=26];
667500	-468.943	-400.536	-68.4075	(((no_tail_l2[&index=6]:0.019824,(no_tail_l3[&index=5]:0.051545,((blue_f1[&index=3]:0.013261,blue_f2[&index=4]:0.015926)[&index=22]:2.016887,(red_f2[&index=2]:0.010360,red_f1[&index=1]:0.008458)[&index=20]:13.113777)[&index=21]:0.373679)[&index=23]:0.054670)[&index=24]:0.002529,no_tail_l1[&index=7]:0.062782)[&index=25]:0.096443,(no_tail_r2[&index=9]:0.136321,(((blue2[&index=12]:0.010755,(red1[&index=13]:0.006492,red2[&index=14]:0.002640)[&index=15]:5.865754)[&index=16]:0.006322,blue1[&index=11]:0.027150)[&index=17]:2.056371,no_tail_r3[&index=10]:0.006865)[&index=18]:0.096731)[&index=19]:0.073119,ano_tail_r1[&index=8]:0.008031)[&index=26];
667600	-464.987	-392.522	-72.465	((((no_tail_l3[&index=5]:0.008147,((blue_f2[&index=4]:0.000253,blue_f1[&index=3]:0.000574)[&index=22]:0.906676,(red_f1[&index=1]:0.002865,red_f2[&index=2]:0.020169)[&index=20]:6.326105)[&index=21]:2.931493)[&index=23]:0.021329,no_tail_l2[&index=6]:0.016162)[&index=24]:0.057153,no_tail_l1[&index=7]:0.015464)[&index=25]:0.119535,ano_tail_r1[&index=8]:0.013277,(no_tail_r2[&index=9]:0.089975,(no_tail_r3[&index=10]:0.017144,(blue1[&index=11]:0.000841,((red1[&index=13]:0.001369,red2[&index=14]:0.019533)[&index=15]:9.372063,blue2[&index=12]:0.019667)[&index=16]:0.034397)[&index=17]:24.376683)[&index=18]:0.002539)[&index=19]:0.050376)[&index=26];
667700	-472.489	-399.644	-72.8449	((no_tail_l1[&index=7]:0.004623,(no_tail_l2[&index=6]:0.016021,(no_tail_l3[&index=5]:0.020945,((red_f2[&index=2]:0.009405,red_f1[&index=1]:0.019970)[&index=20]:5.584493,(blue_f1[&index=3]:0.003935,blue_f2[&index=4]:0.013797)[&index=22]:14.854465)[&index=21]:10.827315)[&index=23]:0.017372)[&index=24]:0.168908)[&index=25]:0.049982,ano_tail_r1[&index=8]:0.010061,((no_tail_r3[&index=10]:0.140754,(((red1[&index=13]:0.002403,red2[&index=14]:0.004132)[&index=15]:11.210554,blue2[&index=12]:0.012279)[&index=16]:0.036129,blue1[&index=11]:0.011718)[&index=17]:3.118374)[&index=18]:0.022824,no_tail_r2[&index=9]:0.140888)[&index=19]:0.022391)[&index=26];
667800	-467.289	-393.906	-73.3829	((no_tail_l1[&index=7]:0.033419,(no_tail_l2[&index=6]:0.029249,(((red_f2[&index=2]:0.000527,red_f1[&index=1]:0.000983)[&index=20]:12.137029,(blue_f2[&index=4]:0.005348,blue_f1[&index=3]:0.001146)[&index=22]:0.347736)[&index=21]:9.583135,no_tail_l3[&index=5]:0.156335)[&index=23]:0.024143)[&index=24]:0.003178)[&index=25]:0.032381,ano_tail_r1[&index=8]:0.060851,(no_tail_r2[&index=9]:0.049343,(no_tail_r3[&index=10]:0.021207,(blue1[&index=11]:0.013224,(blue2[&index=12]:0.002209,(red2[&index=14]:0.000497,red1[&index=13]:0.023173)[&index=15]:19.050125)[&index=16]:0.029149)[&index=17]:7.356701)[&index=18]:0.017043)[&index=19]:0.035306)[&index=26];
667900	-463.607	-389.468	-74.1391	((no_tail_l1[&index=7]:0.011631,(no_tail_l2[&index=6]:0.039765,(((blue_f1[&index=3]:0.003787,blue_f2[&index=4]:0.000173)[&index=22]:4.644793,(red_f1[&index=1]:0.003935,red_f2[&index=2]:0.001065)[&index=20]:10.963900)[&index=21]:4.392561,no_tail_l3[&index=5]:0.060793)[&index=23]:0.009800)[&index=24]:0.048242)[&index=25]:0.119692,ano_tail_r1[&index=8]:0.048026,((no_tail_r3[&index=10]:0.002907,((blue2[&index=12]:0.012853,(red1[&index=13]:0.008991,red2[&index=14]:0.013227)[&index=15]:11.206294)[&index=16]:0.003477,blue1[&index=11]:0.010037)[&index=17]:21.054979)[&index=18]:0.073805,no_tail_r2[&index=9]:0.007436)[&index=19]:0.052161)[&index=26];
668000	-462.649	-394.411	-68.2373	(ano_tail_r1[&index=8]:0.015710,(no_tail_r2[&index=9]:0.028899,((blue1[&index=11]:0.015148,(blue2[&index=12]:0.021560,(red1[&index=13]:0.021487,red2[&index=14]:0.006308)[&index=15]:4.234559)[&index=16]:0.004325)[&index=17]:5.620281,no_tail_r3[&index=10]:0.062935)[&index=18]:0.019571)[&index=19]:0.062869,(no_tail_l1[&index=7]:0.025879,((no_tail_l3[&index=5]:0.029484,((red_f2[&index=2]:0.008946,red_f1[&index=1]:0.004790)[&index=20]:5.323507,(blue_f2[&index=4]:0.002886,blue_f1[&index=3]:0.017480)[&index=22]:1.760915)[&index=21]:5.914959)[&index=23]:0.022750,no_tail_l2[&index=6]:0.007113)[&index=24]:0.042308)[&index=25]:0.011056)[&index=26];
668100	-468.329	-394.676	-73.6527	(((no_tail_l2[&index=6]:0.021749,(no_tail_l3[&index=5]:0.011175,((red_f2[&index=2]:0.007748,red_f1[&index=1]:0.000478)[&index=20]:10.434924,(blue_f1[&index=3]:0.007290,blue_f2[&index=4]:0.010950)[&index=22]:11.414712)[&index=21]:0.685211)[&index=23]:0.005623)[&index=24]:0.063663,no_tail_l1[&index=7]:0.012604)[&index=25]:0.136282,ano_tail_r1[&index=8]:0.025500,(((((red2[&index=14]:0.007721,red1[&index=13]:0.013254)[&index=15]:7.330741,blue2[&index=12]:0.011329)[&index=16]:0.041880,blue1[&index=11]:0.056818)[&index=17]:19.910096,no_tail_r3[&index=10]:0.024789)[&index=18]:0.044629,no_tail_r2[&index=9]:0.000421)[&index=19]:0.082714)[&index=26];
668200	-471.52	-393.494	-78.0256	(((no_tail_r3[&index=10]:0.052173,(((red1[&index=13]:0.000183,red2[&index=14]:0.003424)[&index=15]:8.553619,blue2[&index=12]:0.004116)[&index=16]:0.000068,blue1[&index=11]:0.010280)[&index=17]:15.519541)[&index=18]:0.021980,no_tail_r2[&index=9]:0.045936)[&index=19]:0.051560,ano_tail_r1[&index=8]:0.042473,(no_tail_l1[&index=7]:0.016501,(no_tail_l2[&index=6]:0.015360,(((blue_f2[&index=4]:0.009821,blue_f1[&index=3]:0.025541)[&index=22]:35.648672,(red_f2[&index=2]:0.001861,red_f1[&index=1]:0.008010)[&index=20]:11.255993)[&index=21]:0.664405,no_tail_l3[&index=5]:0.151352)[&index=23]:0.035845)[&index=24]:0.025429)[&index=25]:0.062871)[&index=26];
668300	-469.744	-399.692	-70.0522	(((no_tail_l2[&index=6]:0.030735,(((red_f2[&index=2]:0.014340,red_f1[&index=1]:0.015965)[&index=20]:9.505720,(blue_f1[&index=3]:0.013109,blue_f2[&index=4]:0.009436)[&index=22]:1.426361)[&index=21]:8.258344,no_tail_l3[&index=5]:0.003198)[&index=23]:0.064808)[&index=24]:0.168925,no_tail_l1[&index=7]:0.057674)[&index=25]:0.144456,ano_tail_r1[&index=8]:0.025981,(((blue1[&index=11]:0.008880,((red1[&index=13]:0.012222,red2[&index=14]:0.022024)[&index=15]:8.107351,blue2[&index=12]:0.014182)[&index=16]:0.003054)[&index=17]:4.303026,no_tail_r3[&index=10]:0.063080)[&index=18]:0.027850,no_tail_r2[&index=9]:0.021511)[&index=19]:0.037788)[&index=26];
668400	-475.531	-405.147	-70.3839	(((no_tail_r3[&index=10]:0.000226,(blue1[&index=11]:0.019160,((red2[&index=14]:0.007781,red1[&index=13]:0.026361)[&index=15]:3.786634,blue2[&index=12]:0.010891)[&index=16]:0.009622)[&index=17]:6.330411)[&index=18]:0.184207,no_tail_r2[&index=9]:0.001472)[&index=19]:0.040362,ano_tail_r1[&index=8]:0.014365,(no_tail_l1[&index=7]:0.107835,(no_tail_l2[&index=6]:0.028263,(no_tail_l3[&index=5]:0.022496,((red_f1[&index=1]:0.035213,red_f2[&index=2]:0.011833)[&index=20]:14.761121,(blue_f2[&index=4]:0.002903,blue_f1[&index=3]:0.017398)[&index=22]:7.204707)[&index=21]:1.095025)[&index=23]:0.055791)[&index=24]:0.076191)[&index=25]:0.168254)[&index=26];
668500	-458.845	-389.094	-69.7505	((no_tail_l1[&index=7]:0.028935,((no_tail_l3[&index=5]:0.000277,((blue_f2[&index=4]:0.004485,blue_f1[&index=3]:0.003414)[&index=22]:2.078738,(red_f1[&index=1]:0.008727,red_f2[&index=2]:0.000383)[&index=20]:13.184703)[&index=21]:0.776645)[&index=23]:0.034412,no_tail_l2[&index=6]:0.000685)[&index=24]:0.012203)[&index=25]:0.043472,(((((red2[&index=14]:0.011081,red1[&index=13]:0.005279)[&index=15]:10.376315,blue2[&index=12]:0.026940)[&index=16]:0.018604,blue1[&index=11]:0.004083)[&index=17]:4.036689,no_tail_r3[&index=10]:0.084460)[&index=18]:0.005968,no_tail_r2[&index=9]:0.077458)[&index=19]:0.005934,ano_tail_r1[&index=8]:0.021747)[&index=26];
668600	-470.24	-397.924	-72.3154	((no_tail_l1[&index=7]:0.018073,(no_tail_l2[&index=6]:0.034105,(no_tail_l3[&index=5]:0.015899,((blue_f1[&index=3]:0.000885,blue_f2[&index=4]:0.002600)[&index=22]:5.697460,(red_f2[&index=2]:0.006668,red_f1[&index=1]:0.015865)[&index=20]:13.292491)[&index=21]:0.370432)[&index=23]:0.211286)[&index=24]:0.053825)[&index=25]:0.080821,(no_tail_r2[&index=9]:0.014017,(((blue2[&index=12]:0.011232,(red1[&index=13]:0.000607,red2[&index=14]:0.013381)[&index=15]:16.200607)[&index=16]:0.042706,blue1[&index=11]:0.001567)[&index=17]:7.332479,no_tail_r3[&index=10]:0.141488)[&index=18]:0.002100)[&index=19]:0.096452,ano_tail_r1[&index=8]:0.019076)[&index=26];
668700	-463.351	-392.882	-70.4687	((no_tail_r2[&index=9]:0.037359,(no_tail_r3[&index=10]:0.032828,(blue1[&index=11]:0.022617,((red2[&index=14]:0.000861,red1[&index=13]:0.006441)[&index=15]:12.098330,blue2[&index=12]:0.000066)[&index=16]:0.031548)[&index=17]:1.800233)[&index=18]:0.035867)[&index=19]:0.011699,ano_tail_r1[&index=8]:0.007419,(((((red_f2[&index=2]:0.031226,red_f1[&index=1]:0.008137)[&index=20]:7.649304,(blue_f2[&index=4]:0.002983,blue_f1[&index=3]:0.006852)[&index=22]:1.833238)[&index=21]:10.695789,no_tail_l3[&index=5]:0.029418)[&index=23]:0.000497,no_tail_l2[&index=6]:0.018933)[&index=24]:0.023226,no_tail_l1[&index=7]:0.001466)[&index=25]:0.055979)[&index=26];
668800	-461.426	-390.118	-71.3083	(ano_tail_r1[&index=8]:0.029940,(((((blue_f2[&index=4]:0.002240,blue_f1[&index=3]:0.012127)[&index=22]:1.349595,(red_f2[&index=2]:0.011641,red_f1[&index=1]:0.043785)[&index=20]:13.772515)[&index=21]:2.659825,no_tail_l3[&index=5]:0.064817)[&index=23]:0.007024,no_tail_l2[&index=6]:0.012282)[&index=24]:0.024376,no_tail_l1[&index=7]:0.013979)[&index=25]:0.038318,(((((red1[&index=13]:0.002673,red2[&index=14]:0.000672)[&index=15]:17.635421,blue2[&index=12]:0.012811)[&index=16]:0.006015,blue1[&index=11]:0.006765)[&index=17]:2.786588,no_tail_r3[&index=10]:0.023408)[&index=18]:0.069516,no_tail_r2[&index=9]:0.037662)[&index=19]:0.016661)[&index=26];
668900	-464.815	-394.605	-70.2102	((((((blue_f1[&index=3]:0.012805,blue_f2[&index=4]:0.017076)[&index=22]:9.131792,(red_f2[&index=2]:0.020182,red_f1[&index=1]:0.025229)[&index=20]:4.272787)[&index=21]:3.105849,no_tail_l3[&index=5]:0.069741)[&index=23]:0.016279,no_tail_l2[&index=6]:0.004534)[&index=24]:0.038153,no_tail_l1[&index=7]:0.056870)[&index=25]:0.075943,ano_tail_r1[&index=8]:0.013643,(no_tail_r2[&index=9]:0.014209,(no_tail_r3[&index=10]:0.042491,(blue1[&index=11]:0.022225,((red1[&index=13]:0.017612,red2[&index=14]:0.002667)[&index=15]:12.877134,blue2[&index=12]:0.007496)[&index=16]:0.001368)[&index=17]:3.204379)[&index=18]:0.001094)[&index=19]:0.098678)[&index=26];
669000	-458.207	-389.28	-68.927	(((no_tail_r3[&index=10]:0.074835,((blue2[&index=12]:0.019926,(red1[&index=13]:0.013738,red2[&index=14]:0.000705)[&index=15]:9.708218)[&index=16]:0.003843,blue1[&index=11]:0.024384)[&index=17]:2.937768)[&index=18]:0.022401,no_tail_r2[&index=9]:0.025088)[&index=19]:0.039150,(no_tail_l1[&index=7]:0.018209,((((blue_f1[&index=3]:0.003433,blue_f2[&index=4]:0.002537)[&index=22]:1.103298,(red_f1[&index=1]:0.000568,red_f2[&index=2]:0.003176)[&index=20]:8.282985)[&index=21]:4.212510,no_tail_l3[&index=5]:0.023552)[&index=23]:0.009829,no_tail_l2[&index=6]:0.000331)[&index=24]:0.050003)[&index=25]:0.093199,ano_tail_r1[&index=8]:0.060333)[&index=26];
669100	-465.21	-398.576	-66.6341	((no_tail_r2[&index=9]:0.016504,(((blue2[&index=12]:0.006460,(red2[&index=14]:0.022173,red1[&index=13]:0.015432)[&index=15]:3.310555)[&index=16]:0.026325,blue1[&index=11]:0.005452)[&index=17]:3.617806,no_tail_r3[&index=10]:0.010361)[&index=18]:0.046920)[&index=19]:0.054007,(((no_tail_l3[&index=5]:0.011901,((red_f1[&index=1]:0.079400,red_f2[&index=2]:0.003285)[&index=20]:4.747161,(blue_f2[&index=4]:0.009017,blue_f1[&index=3]:0.011848)[&index=22]:1.991640)[&index=21]:1.076357)[&index=23]:0.041088,no_tail_l2[&index=6]:0.004191)[&index=24]:0.046107,no_tail_l1[&index=7]:0.006518)[&index=25]:0.090123,ano_tail_r1[&index=8]:0.018857)[&index=26];
669200	-464.831	-396.199	-68.6319	(ano_tail_r1[&index=8]:0.065763,(no_tail_r2[&index=9]:0.016944,(((blue2[&index=12]:0.006655,(red1[&index=13]:0.001433,red2[&index=14]:0.006373)[&index=15]:13.132095)[&index=16]:0.027457,blue1[&index=11]:0.005076)[&index=17]:3.465768,no_tail_r3[&index=10]:0.017218)[&index=18]:0.051340)[&index=19]:0.033655,((no_tail_l2[&index=6]:0.096632,(no_tail_l3[&index=5]:0.014940,((blue_f2[&index=4]:0.029929,blue_f1[&index=3]:0.007393)[&index=22]:2.731134,(red_f1[&index=1]:0.016330,red_f2[&index=2]:0.009089)[&index=20]:4.656600)[&index=21]:0.650018)[&index=23]:0.023214)[&index=24]:0.080993,no_tail_l1[&index=7]:0.002892)[&index=25]:0.109748)[&index=26];
669300	-466.343	-392.174	-74.1694	(((no_tail_l2[&index=6]:0.009135,(((red_f2[&index=2]:0.039824,red_f1[&index=1]:0.006985)[&index=20]:5.513824,(blue_f2[&index=4]:0.007488,blue_f1[&index=3]:0.026835)[&index=22]:7.497890)[&index=21]:4.452825,no_tail_l3[&index=5]:0.023431)[&index=23]:0.064577)[&index=24]:0.078171,no_tail_l1[&index=7]:0.003808)[&index=25]:0.055374,ano_tail_r1[&index=8]:0.009127,((no_tail_r3[&index=10]:0.020842,(blue1[&index=11]:0.045775,(blue2[&index=12]:0.014148,(red1[&index=13]:0.004694,red2[&index=14]:0.014414)[&index=15]:30.390247)[&index=16]:0.001947)[&index=17]:4.629979)[&index=18]:0.013736,no_tail_r2[&index=9]:0.006032)[&index=19]:0.015027)[&index=26];
669400	-462.362	-390.276	-72.0859	((((no_tail_l3[&index=5]:0.036524,((red_f2[&index=2]:0.002832,red_f1[&index=1]:0.006550)[&index=20]:12.062815,(blue_f1[&index=3]:0.000153,blue_f2[&index=4]:0.005290)[&index=22]:2.651087)[&index=21]:3.254693)[&index=23]:0.002477,no_tail_l2[&index=6]:0.006997)[&index=24]:0.045867,no_tail_l1[&index=7]:0.024977)[&index=25]:0.131223,ano_tail_r1[&index=8]:0.037628,(no_tail_r2[&index=9]:0.067001,((((red1[&index=13]:0.004322,red2[&index=14]:0.012219)[&index=15]:20.742923,blue2[&index=12]:0.011822)[&index=16]:0.009721,blue1[&index=11]:0.004156)[&index=17]:3.264285,no_tail_r3[&index=10]:0.047678)[&index=18]:0.008777)[&index=19]:0.086417)[&index=26];
669500	-455.499	-382.512	-72.9862	(((no_tail_l2[&index=6]:0.005980,(((blue_f2[&index=4]:0.008648,blue_f1[&index=3]:0.009831)[&index=22]:7.865650,(red_f1[&index=1]:0.000751,red_f2[&index=2]:0.000805)[&index=20]:5.591244)[&index=21]:7.248120,no_tail_l3[&index=5]:0.002427)[&index=23]:0.033306)[&index=24]:0.041491,no_tail_l1[&index=7]:0.003983)[&index=25]:0.079953,ano_tail_r1[&index=8]:0.013770,(((((red1[&index=13]:0.000792,red2[&index=14]:0.004517)[&index=15]:16.035750,blue2[&index=12]:0.000678)[&index=16]:0.002553,blue1[&index=11]:0.019449)[&index=17]:10.005380,no_tail_r3[&index=10]:0.002022)[&index=18]:0.035662,no_tail_r2[&index=9]:0.002928)[&index=19]:0.014118)[&index=26];
669600	-464.725	-392.396	-72.329	(ano_tail_r1[&index=8]:0.004503,(((blue1[&index=11]:0.020231,((red1[&index=13]:0.007945,red2[&index=14]:0.013177)[&index=15]:13.895087,blue2[&index=12]:0.007143)[&index=16]:0.002059)[&index=17]:9.194361,no_tail_r3[&index=10]:0.031085)[&index=18]:0.071944,no_tail_r2[&index=9]:0.085892)[&index=19]:0.043679,(no_tail_l1[&index=7]:0.003118,((((red_f2[&index=2]:0.020004,red_f1[&index=1]:0.003718)[&index=20]:1.307095,(blue_f1[&index=3]:0.019537,blue_f2[&index=4]:0.008918)[&index=22]:10.564513)[&index=21]:8.262588,no_tail_l3[&index=5]:0.009448)[&index=23]:0.022056,no_tail_l2[&index=6]:0.001339)[&index=24]:0.102495)[&index=25]:0.041883)[&index=26];
669700	-472.119	-396.177	-75.9422	((no_tail_r2[&index=9]:0.021246,(no_tail_r3[&index=10]:0.035411,(blue1[&index=11]:0.005465,((red1[&index=13]:0.014232,red2[&index=14]:0.000065)[&index=15]:24.923547,blue2[&index=12]:0.040558)[&index=16]:0.004218)[&index=17]:9.949482)[&index=18]:0.076029)[&index=19]:0.042682,(no_tail_l1[&index=7]:0.015585,(no_tail_l2[&index=6]:0.079812,(no_tail_l3[&index=5]:0.049068,((blue_f1[&index=3]:0.015929,blue_f2[&index=4]:0.003878)[&index=22]:15.241139,(red_f1[&index=1]:0.011537,red_f2[&index=2]:0.027558)[&index=20]:3.572694)[&index=21]:7.486498)[&index=23]:0.069336)[&index=24]:0.043519)[&index=25]:0.051413,ano_tail_r1[&index=8]:0.029030)[&index=26];
669800	-464.934	-392.876	-72.0574	((no_tail_r2[&index=9]:0.046548,(no_tail_r3[&index=10]:0.022666,(((red2[&index=14]:0.018297,red1[&index=13]:0.012263)[&index=15]:8.795469,blue2[&index=12]:0.002255)[&index=16]:0.014500,blue1[&index=11]:0.020796)[&index=17]:8.170466)[&index=18]:0.038065)[&index=19]:0.047037,(((((red_f2[&index=2]:0.014029,red_f1[&index=1]:0.005165)[&index=20]:6.447724,(blue_f1[&index=3]:0.019218,blue_f2[&index=4]:0.000753)[&index=22]:9.314138)[&index=21]:9.121687,no_tail_l3[&index=5]:0.056042)[&index=23]:0.061738,no_tail_l2[&index=6]:0.025348)[&index=24]:0.020106,no_tail_l1[&index=7]:0.006036)[&index=25]:0.074260,ano_tail_r1[&index=8]:0.031293)[&index=26];
669900	-470.584	-398.355	-72.2291	(ano_tail_r1[&index=8]:0.004943,((no_tail_l2[&index=6]:0.054110,(((blue_f1[&index=3]:0.001134,blue_f2[&index=4]:0.021571)[&index=22]:0.342363,(red_f2[&index=2]:0.005321,red_f1[&index=1]:0.011928)[&index=20]:14.215586)[&index=21]:10.709558,no_tail_l3[&index=5]:0.160811)[&index=23]:0.026669)[&index=24]:0.009090,no_tail_l1[&index=7]:0.054402)[&index=25]:0.051340,(no_tail_r2[&index=9]:0.012503,(no_tail_r3[&index=10]:0.037252,(blue1[&index=11]:0.038493,(blue2[&index=12]:0.003645,(red1[&index=13]:0.017486,red2[&index=14]:0.000644)[&index=15]:4.315455)[&index=16]:0.010152)[&index=17]:13.057379)[&index=18]:0.068327)[&index=19]:0.014423)[&index=26];
670000	-471.033	-400.65	-70.3826	(ano_tail_r1[&index=8]:0.037855,(no_tail_r2[&index=9]:0.044189,(no_tail_r3[&index=10]:0.071017,(blue1[&index=11]:0.007744,((red2[&index=14]:0.011596,red1[&index=13]:0.003249)[&index=15]:14.067997,blue2[&index=12]:0.005649)[&index=16]:0.008828)[&index=17]:5.593294)[&index=18]:0.012081)[&index=19]:0.087310,(no_tail_l1[&index=7]:0.020443,(no_tail_l2[&index=6]:0.013302,(no_tail_l3[&index=5]:0.051453,((red_f1[&index=1]:0.018673,red_f2[&index=2]:0.093703)[&index=20]:5.436922,(blue_f2[&index=4]:0.000016,blue_f1[&index=3]:0.024162)[&index=22]:4.604882)[&index=21]:3.586013)[&index=23]:0.033581)[&index=24]:0.083403)[&index=25]:0.094644)[&index=26];
670100	-469.408	-397.177	-72.23	((((blue1[&index=11]:0.007312,((red2[&index=14]:0.005053,red1[&index=13]:0.001115)[&index=15]:10.312340,blue2[&index=12]:0.026422)[&index=16]:0.012975)[&index=17]:5.662593,no_tail_r3[&index=10]:0.032063)[&index=18]:0.003852,no_tail_r2[&index=9]:0.014629)[&index=19]:0.031449,ano_tail_r1[&index=8]:0.019544,(((((blue_f1[&index=3]:0.020694,blue_f2[&index=4]:0.004383)[&index=22]:1.645493,(red_f2[&index=2]:0.001948,red_f1[&index=1]:0.037898)[&index=20]:4.048992)[&index=21]:20.959685,no_tail_l3[&index=5]:0.047086)[&index=23]:0.002947,no_tail_l2[&index=6]:0.104797)[&index=24]:0.081415,no_tail_l1[&index=7]:0.048317)[&index=25]:0.116057)[&index=26];
670200	-467.641	-394.9	-72.7405	(((no_tail_r3[&index=10]:0.007506,(blue1[&index=11]:0.006927,(blue2[&index=12]:0.008574,(red1[&index=13]:0.003293,red2[&index=14]:0.009704)[&index=15]:13.473724)[&index=16]:0.009293)[&index=17]:11.580041)[&index=18]:0.086058,no_tail_r2[&index=9]:0.008606)[&index=19]:0.028404,((no_tail_l2[&index=6]:0.000299,(((red_f1[&index=1]:0.030023,red_f2[&index=2]:0.027129)[&index=20]:2.426529,(blue_f2[&index=4]:0.069369,blue_f1[&index=3]:0.000190)[&index=22]:13.277560)[&index=21]:4.536601,no_tail_l3[&index=5]:0.018147)[&index=23]:0.039673)[&index=24]:0.008248,no_tail_l1[&index=7]:0.064501)[&index=25]:0.077052,ano_tail_r1[&index=8]:0.004073)[&index=26];
670300	-462.864	-392.167	-70.6967	(ano_tail_r1[&index=8]:0.022698,(((blue1[&index=11]:0.027232,((red1[&index=13]:0.000581,red2[&index=14]:0.002389)[&index=15]:10.864922,blue2[&index=12]:0.014606)[&index=16]:0.004377)[&index=17]:7.356980,no_tail_r3[&index=10]:0.004373)[&index=18]:0.024425,no_tail_r2[&index=9]:0.037850)[&index=19]:0.008072,(no_tail_l1[&index=7]:0.031343,(no_tail_l2[&index=6]:0.019955,(no_tail_l3[&index=5]:0.123254,((blue_f1[&index=3]:0.031579,blue_f2[&index=4]:0.002760)[&index=22]:10.564009,(red_f2[&index=2]:0.009117,red_f1[&index=1]:0.005715)[&index=20]:5.432107)[&index=21]:0.865375)[&index=23]:0.006176)[&index=24]:0.060583)[&index=25]:0.062143)[&index=26];
670400	-466.076	-389.9	-76.1754	(ano_tail_r1[&index=8]:0.021277,(((no_tail_l3[&index=5]:0.069791,((red_f2[&index=2]:0.001928,red_f1[&index=1]:0.000328)[&index=20]:17.243494,(blue_f1[&index=3]:0.010855,blue_f2[&index=4]:0.002002)[&index=22]:4.153660)[&index=21]:11.760985)[&index=23]:0.010262,no_tail_l2[&index=6]:0.035291)[&index=24]:0.068267,no_tail_l1[&index=7]:0.008982)[&index=25]:0.024352,(no_tail_r2[&index=9]:0.009634,(no_tail_r3[&index=10]:0.058974,(blue1[&index=11]:0.006279,(blue2[&index=12]:0.009443,(red2[&index=14]:0.019724,red1[&index=13]:0.010429)[&index=15]:24.231030)[&index=16]:0.017604)[&index=17]:5.170319)[&index=18]:0.027064)[&index=19]:0.004048)[&index=26];
670500	-464.25	-389.929	-74.3209	(ano_tail_r1[&index=8]:0.000167,((no_tail_r3[&index=10]:0.046099,(((red1[&index=13]:0.001445,red2[&index=14]:0.002787)[&index=15]:27.082169,blue2[&index=12]:0.000624)[&index=16]:0.018961,blue1[&index=11]:0.040068)[&index=17]:8.689950)[&index=18]:0.028431,no_tail_r2[&index=9]:0.007991)[&index=19]:0.030761,(no_tail_l1[&index=7]:0.031700,(no_tail_l2[&index=6]:0.044004,(((red_f2[&index=2]:0.003779,red_f1[&index=1]:0.014696)[&index=20]:11.037757,(blue_f1[&index=3]:0.024174,blue_f2[&index=4]:0.007732)[&index=22]:1.161260)[&index=21]:5.313779,no_tail_l3[&index=5]:0.015530)[&index=23]:0.028947)[&index=24]:0.046641)[&index=25]:0.024235)[&index=26];
670600	-464.874	-396.995	-67.879	((no_tail_r2[&index=9]:0.014047,((blue1[&index=11]:0.013176,((red1[&index=13]:0.016879,red2[&index=14]:0.006884)[&index=15]:9.308728,blue2[&index=12]:0.062266)[&index=16]:0.001994)[&index=17]:4.409550,no_tail_r3[&index=10]:0.001732)[&index=18]:0.035619)[&index=19]:0.102946,(((((blue_f2[&index=4]:0.004502,blue_f1[&index=3]:0.018904)[&index=22]:3.413579,(red_f2[&index=2]:0.006221,red_f1[&index=1]:0.005887)[&index=20]:3.428672)[&index=21]:0.328752,no_tail_l3[&index=5]:0.037154)[&index=23]:0.077253,no_tail_l2[&index=6]:0.011471)[&index=24]:0.035330,no_tail_l1[&index=7]:0.004877)[&index=25]:0.079877,ano_tail_r1[&index=8]:0.067538)[&index=26];
670700	-459.806	-388.93	-70.876	((((no_tail_l3[&index=5]:0.015613,((red_f1[&index=1]:0.007428,red_f2[&index=2]:0.004856)[&index=20]:1.119621,(blue_f2[&index=4]:0.008047,blue_f1[&index=3]:0.002465)[&index=22]:10.032256)[&index=21]:8.965651)[&index=23]:0.028112,no_tail_l2[&index=6]:0.024741)[&index=24]:0.062895,no_tail_l1[&index=7]:0.014048)[&index=25]:0.062802,((no_tail_r3[&index=10]:0.006415,(((red2[&index=14]:0.002126,red1[&index=13]:0.005069)[&index=15]:7.417946,blue2[&index=12]:0.014987)[&index=16]:0.037291,blue1[&index=11]:0.022016)[&index=17]:8.519481)[&index=18]:0.024175,no_tail_r2[&index=9]:0.010253)[&index=19]:0.044615,ano_tail_r1[&index=8]:0.026279)[&index=26];
670800	-471.327	-396.41	-74.9162	(((no_tail_r3[&index=10]:0.019930,(blue1[&index=11]:0.000912,((red1[&index=13]:0.010973,red2[&index=14]:0.012093)[&index=15]:8.669449,blue2[&index=12]:0.056742)[&index=16]:0.003522)[&index=17]:10.620315)[&index=18]:0.027596,no_tail_r2[&index=9]:0.081410)[&index=19]:0.041179,(no_tail_l1[&index=7]:0.014145,((no_tail_l3[&index=5]:0.004506,((red_f2[&index=2]:0.004034,red_f1[&index=1]:0.004143)[&index=20]:9.748386,(blue_f1[&index=3]:0.036701,blue_f2[&index=4]:0.009497)[&index=22]:15.046660)[&index=21]:12.011036)[&index=23]:0.025548,no_tail_l2[&index=6]:0.048941)[&index=24]:0.141146)[&index=25]:0.036094,ano_tail_r1[&index=8]:0.004971)[&index=26];
670900	-474.684	-401.583	-73.1008	((no_tail_l1[&index=7]:0.048074,(no_tail_l2[&index=6]:0.097884,(no_tail_l3[&index=5]:0.050983,((blue_f2[&index=4]:0.000297,blue_f1[&index=3]:0.037704)[&index=22]:3.323817,(red_f2[&index=2]:0.072913,red_f1[&index=1]:0.007682)[&index=20]:10.780287)[&index=21]:14.682075)[&index=23]:0.010716)[&index=24]:0.055787)[&index=25]:0.111943,ano_tail_r1[&index=8]:0.078743,(((((red1[&index=13]:0.014577,red2[&index=14]:0.006209)[&index=15]:11.744366,blue2[&index=12]:0.016324)[&index=16]:0.007009,blue1[&index=11]:0.004014)[&index=17]:6.362263,no_tail_r3[&index=10]:0.004954)[&index=18]:0.023000,no_tail_r2[&index=9]:0.021182)[&index=19]:0.040216)[&index=26];
671000	-467.211	-397.017	-70.1941	(ano_tail_r1[&index=8]:0.015355,(no_tail_r2[&index=9]:0.049578,(no_tail_r3[&index=10]:0.009097,(((red2[&index=14]:0.003636,red1[&index=13]:0.007718)[&index=15]:9.778287,blue2[&index=12]:0.005843)[&index=16]:0.033854,blue1[&index=11]:0.011171)[&index=17]:5.806719)[&index=18]:0.106939)[&index=19]:0.018736,((no_tail_l2[&index=6]:0.031031,(no_tail_l3[&index=5]:0.039280,((blue_f1[&index=3]:0.030081,blue_f2[&index=4]:0.004724)[&index=22]:8.843492,(red_f1[&index=1]:0.003875,red_f2[&index=2]:0.010288)[&index=20]:6.984274)[&index=21]:1.013033)[&index=23]:0.071744)[&index=24]:0.161737,no_tail_l1[&index=7]:0.001267)[&index=25]:0.027638)[&index=26];
671100	-463.463	-394.011	-69.4524	(ano_tail_r1[&index=8]:0.004693,((no_tail_r3[&index=10]:0.060740,(blue1[&index=11]:0.000478,(blue2[&index=12]:0.006320,(red2[&index=14]:0.019071,red1[&index=13]:0.021441)[&index=15]:6.648735)[&index=16]:0.046229)[&index=17]:6.382869)[&index=18]:0.037386,no_tail_r2[&index=9]:0.016105)[&index=19]:0.038635,(no_tail_l1[&index=7]:0.043433,(no_tail_l2[&index=6]:0.015541,(no_tail_l3[&index=5]:0.018872,((blue_f1[&index=3]:0.004920,blue_f2[&index=4]:0.005891)[&index=22]:8.283909,(red_f2[&index=2]:0.032160,red_f1[&index=1]:0.002721)[&index=20]:1.370737)[&index=21]:6.251399)[&index=23]:0.012116)[&index=24]:0.003948)[&index=25]:0.032440)[&index=26];
671200	-463.341	-394.016	-69.3249	(ano_tail_r1[&index=8]:0.018806,(no_tail_r2[&index=9]:0.109688,((((red2[&index=14]:0.008372,red1[&index=13]:0.003852)[&index=15]:13.221363,blue2[&index=12]:0.077701)[&index=16]:0.003732,blue1[&index=11]:0.018659)[&index=17]:3.598786,no_tail_r3[&index=10]:0.029142)[&index=18]:0.025727)[&index=19]:0.013888,(no_tail_l1[&index=7]:0.013474,(no_tail_l2[&index=6]:0.005763,(no_tail_l3[&index=5]:0.027733,((blue_f1[&index=3]:0.005420,blue_f2[&index=4]:0.021692)[&index=22]:0.566078,(red_f1[&index=1]:0.008279,red_f2[&index=2]:0.002368)[&index=20]:8.889377)[&index=21]:1.914502)[&index=23]:0.009698)[&index=24]:0.034947)[&index=25]:0.094404)[&index=26];
671300	-475.805	-401.675	-74.1306	(ano_tail_r1[&index=8]:0.043826,(no_tail_l1[&index=7]:0.054089,(no_tail_l2[&index=6]:0.045757,(no_tail_l3[&index=5]:0.126148,((red_f1[&index=1]:0.007268,red_f2[&index=2]:0.001330)[&index=20]:6.091226,(blue_f2[&index=4]:0.000550,blue_f1[&index=3]:0.033478)[&index=22]:18.860484)[&index=21]:2.135793)[&index=23]:0.029149)[&index=24]:0.019735)[&index=25]:0.092361,(no_tail_r2[&index=9]:0.014697,(((blue2[&index=12]:0.010606,(red2[&index=14]:0.019881,red1[&index=13]:0.002018)[&index=15]:10.757855)[&index=16]:0.014724,blue1[&index=11]:0.025678)[&index=17]:14.109706,no_tail_r3[&index=10]:0.044506)[&index=18]:0.204289)[&index=19]:0.006991)[&index=26];
671400	-469.003	-396.853	-72.15	(ano_tail_r1[&index=8]:0.052566,(((blue1[&index=11]:0.049907,((red1[&index=13]:0.019086,red2[&index=14]:0.039308)[&index=15]:26.476061,blue2[&index=12]:0.005591)[&index=16]:0.001231)[&index=17]:4.946261,no_tail_r3[&index=10]:0.012519)[&index=18]:0.046106,no_tail_r2[&index=9]:0.028112)[&index=19]:0.147741,((no_tail_l2[&index=6]:0.005278,(no_tail_l3[&index=5]:0.034295,((red_f1[&index=1]:0.017588,red_f2[&index=2]:0.002922)[&index=20]:3.365891,(blue_f1[&index=3]:0.005070,blue_f2[&index=4]:0.006840)[&index=22]:6.300560)[&index=21]:1.151983)[&index=23]:0.012977)[&index=24]:0.034141,no_tail_l1[&index=7]:0.029276)[&index=25]:0.057583)[&index=26];
671500	-463.285	-394.591	-68.6937	(((no_tail_r3[&index=10]:0.011860,((blue2[&index=12]:0.006343,(red2[&index=14]:0.004132,red1[&index=13]:0.006285)[&index=15]:10.007187)[&index=16]:0.021645,blue1[&index=11]:0.024861)[&index=17]:4.318680)[&index=18]:0.038056,no_tail_r2[&index=9]:0.018857)[&index=19]:0.010289,((no_tail_l2[&index=6]:0.124706,(no_tail_l3[&index=5]:0.081624,((red_f1[&index=1]:0.012767,red_f2[&index=2]:0.006506)[&index=20]:5.925749,(blue_f1[&index=3]:0.017752,blue_f2[&index=4]:0.001058)[&index=22]:4.207230)[&index=21]:0.531582)[&index=23]:0.016429)[&index=24]:0.019162,no_tail_l1[&index=7]:0.035879)[&index=25]:0.108721,ano_tail_r1[&index=8]:0.009999)[&index=26];
671600	-458.692	-389.323	-69.3684	((no_tail_l1[&index=7]:0.001663,((no_tail_l3[&index=5]:0.072175,((red_f2[&index=2]:0.007859,red_f1[&index=1]:0.002497)[&index=20]:6.647076,(blue_f1[&index=3]:0.002570,blue_f2[&index=4]:0.010876)[&index=22]:2.805605)[&index=21]:5.074096)[&index=23]:0.013827,no_tail_l2[&index=6]:0.016664)[&index=24]:0.015433)[&index=25]:0.037925,(no_tail_r2[&index=9]:0.015061,(no_tail_r3[&index=10]:0.004424,((blue2[&index=12]:0.013893,(red2[&index=14]:0.007357,red1[&index=13]:0.013183)[&index=15]:10.081483)[&index=16]:0.023537,blue1[&index=11]:0.012057)[&index=17]:3.912846)[&index=18]:0.092476)[&index=19]:0.032457,ano_tail_r1[&index=8]:0.023912)[&index=26];
671700	-461.89	-391.336	-70.5541	(ano_tail_r1[&index=8]:0.012540,(((((blue_f1[&index=3]:0.011514,blue_f2[&index=4]:0.000669)[&index=22]:5.499753,(red_f1[&index=1]:0.026067,red_f2[&index=2]:0.001106)[&index=20]:0.076703)[&index=21]:6.772892,no_tail_l3[&index=5]:0.048609)[&index=23]:0.045762,no_tail_l2[&index=6]:0.012651)[&index=24]:0.032577,no_tail_l1[&index=7]:0.001338)[&index=25]:0.040484,(no_tail_r2[&index=9]:0.012205,(no_tail_r3[&index=10]:0.001684,(blue1[&index=11]:0.039704,(blue2[&index=12]:0.000447,(red1[&index=13]:0.000683,red2[&index=14]:0.011304)[&index=15]:16.334581)[&index=16]:0.010346)[&index=17]:5.724469)[&index=18]:0.119501)[&index=19]:0.031892)[&index=26];
671800	-468.309	-395.78	-72.5294	((((no_tail_l3[&index=5]:0.048718,((red_f1[&index=1]:0.006410,red_f2[&index=2]:0.002191)[&index=20]:12.523917,(blue_f1[&index=3]:0.011430,blue_f2[&index=4]:0.021094)[&index=22]:9.872203)[&index=21]:2.967316)[&index=23]:0.052807,no_tail_l2[&index=6]:0.013464)[&index=24]:0.027934,no_tail_l1[&index=7]:0.057137)[&index=25]:0.039174,((no_tail_r3[&index=10]:0.044527,(blue1[&index=11]:0.005067,((red1[&index=13]:0.034238,red2[&index=14]:0.002581)[&index=15]:7.107595,blue2[&index=12]:0.006460)[&index=16]:0.020439)[&index=17]:11.707123)[&index=18]:0.121153,no_tail_r2[&index=9]:0.035579)[&index=19]:0.013378,ano_tail_r1[&index=8]:0.004268)[&index=26];
671900	-469.61	-394.87	-74.7401	((no_tail_l1[&index=7]:0.012590,(no_tail_l2[&index=6]:0.003219,(((blue_f2[&index=4]:0.018530,blue_f1[&index=3]:0.004047)[&index=22]:3.291208,(red_f2[&index=2]:0.007176,red_f1[&index=1]:0.006721)[&index=20]:27.400303)[&index=21]:1.666265,no_tail_l3[&index=5]:0.007990)[&index=23]:0.062611)[&index=24]:0.022832)[&index=25]:0.135028,((no_tail_r3[&index=10]:0.002374,(((red2[&index=14]:0.008684,red1[&index=13]:0.007181)[&index=15]:20.015513,blue2[&index=12]:0.017059)[&index=16]:0.005295,blue1[&index=11]:0.039055)[&index=17]:2.812125)[&index=18]:0.063227,no_tail_r2[&index=9]:0.085531)[&index=19]:0.014732,ano_tail_r1[&index=8]:0.090203)[&index=26];
672000	-465.383	-391.081	-74.3016	(ano_tail_r1[&index=8]:0.005492,(no_tail_r2[&index=9]:0.026148,((blue1[&index=11]:0.000295,(blue2[&index=12]:0.018655,(red1[&index=13]:0.024864,red2[&index=14]:0.000123)[&index=15]:24.738059)[&index=16]:0.020863)[&index=17]:14.106047,no_tail_r3[&index=10]:0.004605)[&index=18]:0.023850)[&index=19]:0.040680,(no_tail_l1[&index=7]:0.032426,((no_tail_l3[&index=5]:0.070389,((red_f2[&index=2]:0.004060,red_f1[&index=1]:0.004421)[&index=20]:10.791905,(blue_f1[&index=3]:0.003450,blue_f2[&index=4]:0.002400)[&index=22]:2.532676)[&index=21]:0.926416)[&index=23]:0.004894,no_tail_l2[&index=6]:0.078427)[&index=24]:0.077632)[&index=25]:0.068260)[&index=26];
672100	-468.86	-400.688	-68.1715	((no_tail_l1[&index=7]:0.011841,(no_tail_l2[&index=6]:0.034701,(((red_f2[&index=2]:0.015175,red_f1[&index=1]:0.015895)[&index=20]:0.381116,(blue_f1[&index=3]:0.003003,blue_f2[&index=4]:0.025621)[&index=22]:4.072803)[&index=21]:3.726422,no_tail_l3[&index=5]:0.023611)[&index=23]:0.058184)[&index=24]:0.059894)[&index=25]:0.037802,(((blue1[&index=11]:0.020124,(blue2[&index=12]:0.011289,(red2[&index=14]:0.056316,red1[&index=13]:0.014627)[&index=15]:9.130706)[&index=16]:0.005725)[&index=17]:5.056278,no_tail_r3[&index=10]:0.039176)[&index=18]:0.017633,no_tail_r2[&index=9]:0.025141)[&index=19]:0.071785,ano_tail_r1[&index=8]:0.041832)[&index=26];
672200	-461.259	-390.481	-70.7781	(ano_tail_r1[&index=8]:0.002302,(no_tail_r2[&index=9]:0.014397,((blue1[&index=11]:0.024707,(blue2[&index=12]:0.008477,(red1[&index=13]:0.023783,red2[&index=14]:0.009672)[&index=15]:6.841583)[&index=16]:0.009191)[&index=17]:9.327312,no_tail_r3[&index=10]:0.035884)[&index=18]:0.004822)[&index=19]:0.154031,(((((blue_f2[&index=4]:0.003064,blue_f1[&index=3]:0.010789)[&index=22]:6.564851,(red_f1[&index=1]:0.005141,red_f2[&index=2]:0.005365)[&index=20]:5.746725)[&index=21]:7.023264,no_tail_l3[&index=5]:0.041706)[&index=23]:0.018545,no_tail_l2[&index=6]:0.003387)[&index=24]:0.040566,no_tail_l1[&index=7]:0.002899)[&index=25]:0.066802)[&index=26];
672300	-467.601	-396.342	-71.2592	(((no_tail_l2[&index=6]:0.009580,(no_tail_l3[&index=5]:0.001466,((blue_f2[&index=4]:0.000529,blue_f1[&index=3]:0.000016)[&index=22]:5.901795,(red_f2[&index=2]:0.051081,red_f1[&index=1]:0.015712)[&index=20]:9.066821)[&index=21]:10.652680)[&index=23]:0.009605)[&index=24]:0.080217,no_tail_l1[&index=7]:0.011348)[&index=25]:0.036053,ano_tail_r1[&index=8]:0.007081,(no_tail_r2[&index=9]:0.030899,(no_tail_r3[&index=10]:0.015178,((blue2[&index=12]:0.035163,(red1[&index=13]:0.045944,red2[&index=14]:0.007760)[&index=15]:7.347229)[&index=16]:0.017365,blue1[&index=11]:0.034981)[&index=17]:4.948734)[&index=18]:0.037976)[&index=19]:0.029837)[&index=26];
672400	-470.796	-398.484	-72.3117	(ano_tail_r1[&index=8]:0.037923,(no_tail_r2[&index=9]:0.008201,((blue1[&index=11]:0.029553,(blue2[&index=12]:0.003207,(red1[&index=13]:0.001421,red2[&index=14]:0.012105)[&index=15]:15.937282)[&index=16]:0.006163)[&index=17]:3.307937,no_tail_r3[&index=10]:0.032401)[&index=18]:0.046358)[&index=19]:0.251804,(no_tail_l1[&index=7]:0.012134,(no_tail_l2[&index=6]:0.008493,(no_tail_l3[&index=5]:0.008840,((blue_f2[&index=4]:0.009055,blue_f1[&index=3]:0.023883)[&index=22]:6.249819,(red_f2[&index=2]:0.007989,red_f1[&index=1]:0.005009)[&index=20]:8.208497)[&index=21]:9.211770)[&index=23]:0.039968)[&index=24]:0.157996)[&index=25]:0.039872)[&index=26];
672500	-464.007	-393.417	-70.5901	((no_tail_r2[&index=9]:0.000649,(no_tail_r3[&index=10]:0.027475,(((red1[&index=13]:0.004148,red2[&index=14]:0.014841)[&index=15]:11.360759,blue2[&index=12]:0.005709)[&index=16]:0.003324,blue1[&index=11]:0.034237)[&index=17]:2.437310)[&index=18]:0.027604)[&index=19]:0.036191,ano_tail_r1[&index=8]:0.032681,(((no_tail_l3[&index=5]:0.032259,((red_f2[&index=2]:0.005710,red_f1[&index=1]:0.002131)[&index=20]:16.695199,(blue_f1[&index=3]:0.014578,blue_f2[&index=4]:0.028208)[&index=22]:1.901753)[&index=21]:2.053780)[&index=23]:0.070781,no_tail_l2[&index=6]:0.029062)[&index=24]:0.019342,no_tail_l1[&index=7]:0.009350)[&index=25]:0.202233)[&index=26];
672600	-462.143	-393.535	-68.6079	(((no_tail_r3[&index=10]:0.042382,(blue1[&index=11]:0.019594,((red2[&index=14]:0.016175,red1[&index=13]:0.013606)[&index=15]:7.655601,blue2[&index=12]:0.002405)[&index=16]:0.009012)[&index=17]:6.417584)[&index=18]:0.003062,no_tail_r2[&index=9]:0.045403)[&index=19]:0.017051,ano_tail_r1[&index=8]:0.036659,(((no_tail_l3[&index=5]:0.058996,((red_f2[&index=2]:0.004780,red_f1[&index=1]:0.000773)[&index=20]:6.329653,(blue_f1[&index=3]:0.034691,blue_f2[&index=4]:0.004104)[&index=22]:3.489957)[&index=21]:0.704853)[&index=23]:0.053339,no_tail_l2[&index=6]:0.011660)[&index=24]:0.029623,no_tail_l1[&index=7]:0.019271)[&index=25]:0.118133)[&index=26];
672700	-462.308	-393.906	-68.4019	(ano_tail_r1[&index=8]:0.035775,(no_tail_r2[&index=9]:0.070883,((((red1[&index=13]:0.017680,red2[&index=14]:0.003624)[&index=15]:7.223342,blue2[&index=12]:0.004702)[&index=16]:0.032033,blue1[&index=11]:0.003575)[&index=17]:3.431224,no_tail_r3[&index=10]:0.002108)[&index=18]:0.079915)[&index=19]:0.012318,(no_tail_l1[&index=7]:0.001900,(no_tail_l2[&index=6]:0.019686,(((blue_f2[&index=4]:0.017481,blue_f1[&index=3]:0.001413)[&index=22]:1.103769,(red_f2[&index=2]:0.012218,red_f1[&index=1]:0.015592)[&index=20]:8.485598)[&index=21]:3.324707,no_tail_l3[&index=5]:0.060295)[&index=23]:0.059080)[&index=24]:0.026401)[&index=25]:0.063095)[&index=26];
672800	-466.644	-395.762	-70.8817	((((blue1[&index=11]:0.014577,(blue2[&index=12]:0.012686,(red1[&index=13]:0.003558,red2[&index=14]:0.002319)[&index=15]:5.952473)[&index=16]:0.063544)[&index=17]:13.134899,no_tail_r3[&index=10]:0.012118)[&index=18]:0.063830,no_tail_r2[&index=9]:0.023733)[&index=19]:0.087580,(((no_tail_l3[&index=5]:0.021306,((blue_f2[&index=4]:0.011746,blue_f1[&index=3]:0.011174)[&index=22]:1.958762,(red_f2[&index=2]:0.002434,red_f1[&index=1]:0.001703)[&index=20]:3.847844)[&index=21]:11.048463)[&index=23]:0.018226,no_tail_l2[&index=6]:0.026630)[&index=24]:0.084237,no_tail_l1[&index=7]:0.012874)[&index=25]:0.048659,ano_tail_r1[&index=8]:0.042153)[&index=26];
672900	-465.463	-392.235	-73.2285	(ano_tail_r1[&index=8]:0.001698,(no_tail_r2[&index=9]:0.047862,((((red1[&index=13]:0.003493,red2[&index=14]:0.001550)[&index=15]:26.729139,blue2[&index=12]:0.023045)[&index=16]:0.048054,blue1[&index=11]:0.038629)[&index=17]:3.882290,no_tail_r3[&index=10]:0.033187)[&index=18]:0.012181)[&index=19]:0.082244,((no_tail_l2[&index=6]:0.025376,(no_tail_l3[&index=5]:0.019189,((red_f1[&index=1]:0.012158,red_f2[&index=2]:0.003748)[&index=20]:5.848879,(blue_f1[&index=3]:0.016839,blue_f2[&index=4]:0.000752)[&index=22]:3.584338)[&index=21]:7.706150)[&index=23]:0.003313)[&index=24]:0.051653,no_tail_l1[&index=7]:0.007575)[&index=25]:0.057985)[&index=26];
673000	-465.599	-394.034	-71.5644	((no_tail_r2[&index=9]:0.013248,((((red2[&index=14]:0.003809,red1[&index=13]:0.016630)[&index=15]:7.253158,blue2[&index=12]:0.035019)[&index=16]:0.011307,blue1[&index=11]:0.007149)[&index=17]:9.661056,no_tail_r3[&index=10]:0.047938)[&index=18]:0.035454)[&index=19]:0.021608,ano_tail_r1[&index=8]:0.012114,(no_tail_l1[&index=7]:0.015399,((no_tail_l3[&index=5]:0.020034,((red_f1[&index=1]:0.021310,red_f2[&index=2]:0.007996)[&index=20]:16.276700,(blue_f1[&index=3]:0.008335,blue_f2[&index=4]:0.018471)[&index=22]:0.602454)[&index=21]:5.655900)[&index=23]:0.082252,no_tail_l2[&index=6]:0.047341)[&index=24]:0.029088)[&index=25]:0.017070)[&index=26];
673100	-476.622	-404.407	-72.2153	((no_tail_r2[&index=9]:0.033396,((blue1[&index=11]:0.005357,(blue2[&index=12]:0.040626,(red2[&index=14]:0.008640,red1[&index=13]:0.025452)[&index=15]:13.996883)[&index=16]:0.043902)[&index=17]:6.389372,no_tail_r3[&index=10]:0.122224)[&index=18]:0.031627)[&index=19]:0.024931,(no_tail_l1[&index=7]:0.033181,((((red_f1[&index=1]:0.023982,red_f2[&index=2]:0.003264)[&index=20]:1.816407,(blue_f2[&index=4]:0.051186,blue_f1[&index=3]:0.006959)[&index=22]:12.570716)[&index=21]:7.573791,no_tail_l3[&index=5]:0.031418)[&index=23]:0.017678,no_tail_l2[&index=6]:0.009393)[&index=24]:0.130372)[&index=25]:0.126713,ano_tail_r1[&index=8]:0.058113)[&index=26];
673200	-456.832	-388.178	-68.6542	(((no_tail_r3[&index=10]:0.019590,(blue1[&index=11]:0.004567,(blue2[&index=12]:0.003497,(red1[&index=13]:0.003141,red2[&index=14]:0.018620)[&index=15]:8.198905)[&index=16]:0.006618)[&index=17]:3.418529)[&index=18]:0.038184,no_tail_r2[&index=9]:0.015646)[&index=19]:0.109072,(((((blue_f1[&index=3]:0.016109,blue_f2[&index=4]:0.016627)[&index=22]:0.127606,(red_f1[&index=1]:0.006015,red_f2[&index=2]:0.000261)[&index=20]:10.085820)[&index=21]:3.109476,no_tail_l3[&index=5]:0.017928)[&index=23]:0.010952,no_tail_l2[&index=6]:0.011459)[&index=24]:0.077095,no_tail_l1[&index=7]:0.002499)[&index=25]:0.047801,ano_tail_r1[&index=8]:0.004175)[&index=26];
673300	-468.958	-395.579	-73.3794	(ano_tail_r1[&index=8]:0.036761,((no_tail_l2[&index=6]:0.052916,(((blue_f2[&index=4]:0.021424,blue_f1[&index=3]:0.004337)[&index=22]:10.297524,(red_f2[&index=2]:0.014629,red_f1[&index=1]:0.004913)[&index=20]:4.245714)[&index=21]:9.170254,no_tail_l3[&index=5]:0.031715)[&index=23]:0.076984)[&index=24]:0.058546,no_tail_l1[&index=7]:0.000916)[&index=25]:0.092058,((no_tail_r3[&index=10]:0.015582,(blue1[&index=11]:0.001680,((red1[&index=13]:0.001873,red2[&index=14]:0.028488)[&index=15]:18.608207,blue2[&index=12]:0.005454)[&index=16]:0.020233)[&index=17]:6.072984)[&index=18]:0.017862,no_tail_r2[&index=9]:0.103077)[&index=19]:0.012042)[&index=26];
673400	-466.628	-393.79	-72.8378	((no_tail_l1[&index=7]:0.011281,((no_tail_l3[&index=5]:0.008053,((red_f1[&index=1]:0.013052,red_f2[&index=2]:0.001474)[&index=20]:5.417201,(blue_f1[&index=3]:0.029917,blue_f2[&index=4]:0.008593)[&index=22]:9.116647)[&index=21]:7.459040)[&index=23]:0.076031,no_tail_l2[&index=6]:0.008611)[&index=24]:0.086860)[&index=25]:0.051560,((no_tail_r3[&index=10]:0.043681,(blue1[&index=11]:0.013320,(blue2[&index=12]:0.003823,(red1[&index=13]:0.002134,red2[&index=14]:0.009424)[&index=15]:20.127149)[&index=16]:0.050478)[&index=17]:3.578970)[&index=18]:0.060683,no_tail_r2[&index=9]:0.010668)[&index=19]:0.094757,ano_tail_r1[&index=8]:0.004618)[&index=26];
673500	-465.027	-396.359	-68.6679	((((((red1[&index=13]:0.032850,red2[&index=14]:0.002207)[&index=15]:5.548510,blue2[&index=12]:0.006446)[&index=16]:0.003422,blue1[&index=11]:0.055993)[&index=17]:10.577965,no_tail_r3[&index=10]:0.004303)[&index=18]:0.045902,no_tail_r2[&index=9]:0.011088)[&index=19]:0.012073,ano_tail_r1[&index=8]:0.007083,((no_tail_l2[&index=6]:0.089871,(((blue_f1[&index=3]:0.038605,blue_f2[&index=4]:0.009795)[&index=22]:3.175713,(red_f2[&index=2]:0.006388,red_f1[&index=1]:0.006301)[&index=20]:4.233245)[&index=21]:1.432042,no_tail_l3[&index=5]:0.003662)[&index=23]:0.018207)[&index=24]:0.058646,no_tail_l1[&index=7]:0.007242)[&index=25]:0.050969)[&index=26];
673600	-466.988	-395.621	-71.3672	((no_tail_l1[&index=7]:0.056978,(no_tail_l2[&index=6]:0.021979,(((red_f1[&index=1]:0.001532,red_f2[&index=2]:0.024220)[&index=20]:8.979977,(blue_f1[&index=3]:0.047584,blue_f2[&index=4]:0.004427)[&index=22]:9.302187)[&index=21]:0.976908,no_tail_l3[&index=5]:0.014666)[&index=23]:0.015772)[&index=24]:0.008002)[&index=25]:0.074933,((no_tail_r3[&index=10]:0.046926,(((red2[&index=14]:0.000088,red1[&index=13]:0.013030)[&index=15]:9.670364,blue2[&index=12]:0.001493)[&index=16]:0.015906,blue1[&index=11]:0.022111)[&index=17]:9.448487)[&index=18]:0.037123,no_tail_r2[&index=9]:0.075524)[&index=19]:0.062620,ano_tail_r1[&index=8]:0.012125)[&index=26];
673700	-474.439	-400.984	-73.4552	(ano_tail_r1[&index=8]:0.100829,(no_tail_r2[&index=9]:0.013022,(no_tail_r3[&index=10]:0.034059,(blue1[&index=11]:0.062977,((red2[&index=14]:0.003784,red1[&index=13]:0.019927)[&index=15]:16.469139,blue2[&index=12]:0.033973)[&index=16]:0.014563)[&index=17]:6.767939)[&index=18]:0.011901)[&index=19]:0.026702,((no_tail_l2[&index=6]:0.007004,(no_tail_l3[&index=5]:0.003291,((red_f1[&index=1]:0.019408,red_f2[&index=2]:0.046212)[&index=20]:20.444421,(blue_f2[&index=4]:0.009728,blue_f1[&index=3]:0.011828)[&index=22]:2.606940)[&index=21]:2.439153)[&index=23]:0.024578)[&index=24]:0.056838,no_tail_l1[&index=7]:0.091458)[&index=25]:0.055244)[&index=26];
673800	-464.587	-392.73	-71.857	((((((blue_f1[&index=3]:0.000131,blue_f2[&index=4]:0.015469)[&index=22]:12.059116,(red_f1[&index=1]:0.001352,red_f2[&index=2]:0.020796)[&index=20]:7.765008)[&index=21]:4.577787,no_tail_l3[&index=5]:0.033055)[&index=23]:0.011027,no_tail_l2[&index=6]:0.004292)[&index=24]:0.063774,no_tail_l1[&index=7]:0.035918)[&index=25]:0.039643,ano_tail_r1[&index=8]:0.087853,(no_tail_r2[&index=9]:0.025540,(no_tail_r3[&index=10]:0.006221,(blue1[&index=11]:0.004285,(blue2[&index=12]:0.025540,(red1[&index=13]:0.011694,red2[&index=14]:0.021468)[&index=15]:9.261716)[&index=16]:0.003673)[&index=17]:7.246397)[&index=18]:0.054494)[&index=19]:0.007878)[&index=26];
673900	-468.939	-392.12	-76.8187	((no_tail_l1[&index=7]:0.012918,((no_tail_l3[&index=5]:0.001730,((red_f2[&index=2]:0.032774,red_f1[&index=1]:0.000526)[&index=20]:10.844550,(blue_f1[&index=3]:0.028602,blue_f2[&index=4]:0.008421)[&index=22]:18.810012)[&index=21]:1.744185)[&index=23]:0.083523,no_tail_l2[&index=6]:0.023265)[&index=24]:0.052089)[&index=25]:0.028023,(no_tail_r2[&index=9]:0.004634,(no_tail_r3[&index=10]:0.090404,((blue2[&index=12]:0.011682,(red1[&index=13]:0.005196,red2[&index=14]:0.017616)[&index=15]:20.798767)[&index=16]:0.003545,blue1[&index=11]:0.022964)[&index=17]:13.524983)[&index=18]:0.007261)[&index=19]:0.022319,ano_tail_r1[&index=8]:0.012452)[&index=26];
674000	-465.268	-392.139	-73.129	((no_tail_r2[&index=9]:0.104813,((blue1[&index=11]:0.008732,(blue2[&index=12]:0.050717,(red1[&index=13]:0.002890,red2[&index=14]:0.004030)[&index=15]:14.400131)[&index=16]:0.016144)[&index=17]:13.030136,no_tail_r3[&index=10]:0.036910)[&index=18]:0.027238)[&index=19]:0.018313,(((no_tail_l3[&index=5]:0.047550,((blue_f2[&index=4]:0.014649,blue_f1[&index=3]:0.014974)[&index=22]:7.907429,(red_f1[&index=1]:0.004444,red_f2[&index=2]:0.003224)[&index=20]:11.249719)[&index=21]:0.645358)[&index=23]:0.032664,no_tail_l2[&index=6]:0.004980)[&index=24]:0.067364,no_tail_l1[&index=7]:0.004144)[&index=25]:0.042022,ano_tail_r1[&index=8]:0.005482)[&index=26];
674100	-464.163	-392.773	-71.3902	(ano_tail_r1[&index=8]:0.052786,((((blue2[&index=12]:0.009708,(red2[&index=14]:0.002367,red1[&index=13]:0.011490)[&index=15]:10.429460)[&index=16]:0.000257,blue1[&index=11]:0.006858)[&index=17]:4.054026,no_tail_r3[&index=10]:0.010605)[&index=18]:0.036115,no_tail_r2[&index=9]:0.002368)[&index=19]:0.043801,(((((blue_f1[&index=3]:0.013668,blue_f2[&index=4]:0.004379)[&index=22]:15.853421,(red_f2[&index=2]:0.032397,red_f1[&index=1]:0.001685)[&index=20]:5.149174)[&index=21]:3.036384,no_tail_l3[&index=5]:0.083337)[&index=23]:0.021449,no_tail_l2[&index=6]:0.024003)[&index=24]:0.019548,no_tail_l1[&index=7]:0.071024)[&index=25]:0.079537)[&index=26];
674200	-464.82	-393.806	-71.0143	((no_tail_l1[&index=7]:0.009357,((no_tail_l3[&index=5]:0.002122,((blue_f2[&index=4]:0.000015,blue_f1[&index=3]:0.003625)[&index=22]:1.751381,(red_f2[&index=2]:0.006538,red_f1[&index=1]:0.000915)[&index=20]:7.937543)[&index=21]:2.656516)[&index=23]:0.104849,no_tail_l2[&index=6]:0.052145)[&index=24]:0.113632)[&index=25]:0.099148,ano_tail_r1[&index=8]:0.027626,(no_tail_r2[&index=9]:0.008987,(no_tail_r3[&index=10]:0.117942,(blue1[&index=11]:0.035831,(blue2[&index=12]:0.001522,(red1[&index=13]:0.011822,red2[&index=14]:0.013066)[&index=15]:20.405534)[&index=16]:0.007953)[&index=17]:3.754583)[&index=18]:0.016993)[&index=19]:0.031084)[&index=26];
674300	-460.167	-389.774	-70.3935	((no_tail_r2[&index=9]:0.009748,(no_tail_r3[&index=10]:0.029779,(((red1[&index=13]:0.005860,red2[&index=14]:0.001583)[&index=15]:10.287887,blue2[&index=12]:0.028557)[&index=16]:0.003101,blue1[&index=11]:0.009617)[&index=17]:4.196822)[&index=18]:0.011254)[&index=19]:0.046051,ano_tail_r1[&index=8]:0.012286,(no_tail_l1[&index=7]:0.031626,((((blue_f1[&index=3]:0.020491,blue_f2[&index=4]:0.002092)[&index=22]:7.519779,(red_f2[&index=2]:0.011171,red_f1[&index=1]:0.000275)[&index=20]:7.426213)[&index=21]:4.109599,no_tail_l3[&index=5]:0.067602)[&index=23]:0.014735,no_tail_l2[&index=6]:0.007652)[&index=24]:0.070894)[&index=25]:0.141839)[&index=26];
674400	-465.479	-395.508	-69.9714	(ano_tail_r1[&index=8]:0.009232,(((((red2[&index=14]:0.001228,red1[&index=13]:0.026578)[&index=15]:6.003625,blue2[&index=12]:0.053314)[&index=16]:0.029573,blue1[&index=11]:0.005988)[&index=17]:10.713094,no_tail_r3[&index=10]:0.000625)[&index=18]:0.023494,no_tail_r2[&index=9]:0.002983)[&index=19]:0.061404,(no_tail_l1[&index=7]:0.014561,((((red_f2[&index=2]:0.018143,red_f1[&index=1]:0.004310)[&index=20]:9.255176,(blue_f1[&index=3]:0.011912,blue_f2[&index=4]:0.007505)[&index=22]:1.274637)[&index=21]:4.157424,no_tail_l3[&index=5]:0.000508)[&index=23]:0.083377,no_tail_l2[&index=6]:0.047727)[&index=24]:0.010901)[&index=25]:0.138700)[&index=26];
674500	-469.204	-398.539	-70.665	((((((red_f1[&index=1]:0.015900,red_f2[&index=2]:0.014425)[&index=20]:1.098680,(blue_f1[&index=3]:0.000155,blue_f2[&index=4]:0.016090)[&index=22]:19.767460)[&index=21]:4.735522,no_tail_l3[&index=5]:0.033956)[&index=23]:0.032889,no_tail_l2[&index=6]:0.023694)[&index=24]:0.123014,no_tail_l1[&index=7]:0.015130)[&index=25]:0.013514,ano_tail_r1[&index=8]:0.003425,(no_tail_r2[&index=9]:0.022165,((((red1[&index=13]:0.009252,red2[&index=14]:0.000667)[&index=15]:6.841814,blue2[&index=12]:0.005758)[&index=16]:0.037677,blue1[&index=11]:0.013755)[&index=17]:2.410666,no_tail_r3[&index=10]:0.034703)[&index=18]:0.016746)[&index=19]:0.137005)[&index=26];
674600	-461.407	-388.041	-73.3658	((((blue1[&index=11]:0.014543,(blue2[&index=12]:0.003672,(red2[&index=14]:0.007760,red1[&index=13]:0.008055)[&index=15]:13.392520)[&index=16]:0.017417)[&index=17]:12.440135,no_tail_r3[&index=10]:0.009614)[&index=18]:0.012507,no_tail_r2[&index=9]:0.024921)[&index=19]:0.029190,ano_tail_r1[&index=8]:0.010916,(((no_tail_l3[&index=5]:0.011906,((red_f1[&index=1]:0.024198,red_f2[&index=2]:0.003669)[&index=20]:8.292306,(blue_f2[&index=4]:0.005271,blue_f1[&index=3]:0.000459)[&index=22]:13.368210)[&index=21]:0.997471)[&index=23]:0.097167,no_tail_l2[&index=6]:0.003380)[&index=24]:0.055421,no_tail_l1[&index=7]:0.012807)[&index=25]:0.084397)[&index=26];
674700	-463.464	-393.578	-69.8868	(ano_tail_r1[&index=8]:0.032108,(no_tail_r2[&index=9]:0.013393,((blue1[&index=11]:0.010921,(blue2[&index=12]:0.023129,(red1[&index=13]:0.018306,red2[&index=14]:0.010382)[&index=15]:11.726768)[&index=16]:0.013367)[&index=17]:10.872393,no_tail_r3[&index=10]:0.077875)[&index=18]:0.000080)[&index=19]:0.069221,(((((blue_f1[&index=3]:0.007777,blue_f2[&index=4]:0.003642)[&index=22]:1.729835,(red_f2[&index=2]:0.011655,red_f1[&index=1]:0.012508)[&index=20]:4.013083)[&index=21]:2.647168,no_tail_l3[&index=5]:0.011934)[&index=23]:0.041763,no_tail_l2[&index=6]:0.004624)[&index=24]:0.026265,no_tail_l1[&index=7]:0.048833)[&index=25]:0.105770)[&index=26];
674800	-469.147	-395.679	-73.4677	((((((red_f1[&index=1]:0.007555,red_f2[&index=2]:0.017305)[&index=20]:3.540937,(blue_f1[&index=3]:0.019640,blue_f2[&index=4]:0.001268)[&index=22]:7.491851)[&index=21]:16.169891,no_tail_l3[&index=5]:0.027004)[&index=23]:0.034043,no_tail_l2[&index=6]:0.140279)[&index=24]:0.098608,no_tail_l1[&index=7]:0.034324)[&index=25]:0.074776,ano_tail_r1[&index=8]:0.011198,(no_tail_r2[&index=9]:0.008876,((blue1[&index=11]:0.010316,(blue2[&index=12]:0.020363,(red2[&index=14]:0.009887,red1[&index=13]:0.004294)[&index=15]:16.030648)[&index=16]:0.029308)[&index=17]:5.589387,no_tail_r3[&index=10]:0.021609)[&index=18]:0.005121)[&index=19]:0.039247)[&index=26];
674900	-465.135	-395.383	-69.7523	(ano_tail_r1[&index=8]:0.005480,(((blue1[&index=11]:0.008931,(blue2[&index=12]:0.008993,(red2[&index=14]:0.000927,red1[&index=13]:0.008458)[&index=15]:12.362215)[&index=16]:0.054555)[&index=17]:3.899710,no_tail_r3[&index=10]:0.016547)[&index=18]:0.095872,no_tail_r2[&index=9]:0.026120)[&index=19]:0.006266,((no_tail_l2[&index=6]:0.113425,(no_tail_l3[&index=5]:0.078106,((red_f2[&index=2]:0.014952,red_f1[&index=1]:0.000313)[&index=20]:10.689984,(blue_f2[&index=4]:0.010768,blue_f1[&index=3]:0.016751)[&index=22]:1.065066)[&index=21]:2.221637)[&index=23]:0.024537)[&index=24]:0.034361,no_tail_l1[&index=7]:0.002986)[&index=25]:0.093291)[&index=26];
675000	-463.169	-392.018	-71.1512	((((blue1[&index=11]:0.003676,(blue2[&index=12]:0.015277,(red1[&index=13]:0.020872,red2[&index=14]:0.031006)[&index=15]:10.354576)[&index=16]:0.012293)[&index=17]:6.767841,no_tail_r3[&index=10]:0.024234)[&index=18]:0.056504,no_tail_r2[&index=9]:0.004236)[&index=19]:0.045516,ano_tail_r1[&index=8]:0.026188,(((no_tail_l3[&index=5]:0.026599,((blue_f2[&index=4]:0.024804,blue_f1[&index=3]:0.001084)[&index=22]:12.186527,(red_f2[&index=2]:0.001849,red_f1[&index=1]:0.001580)[&index=20]:1.763117)[&index=21]:6.283284)[&index=23]:0.011458,no_tail_l2[&index=6]:0.043001)[&index=24]:0.014362,no_tail_l1[&index=7]:0.030250)[&index=25]:0.104898)[&index=26];
675100	-466.694	-390.453	-76.2412	((no_tail_l1[&index=7]:0.002784,((((blue_f1[&index=3]:0.026316,blue_f2[&index=4]:0.012853)[&index=22]:9.150808,(red_f2[&index=2]:0.003696,red_f1[&index=1]:0.012378)[&index=20]:21.531907)[&index=21]:7.459703,no_tail_l3[&index=5]:0.054607)[&index=23]:0.003272,no_tail_l2[&index=6]:0.035762)[&index=24]:0.019155)[&index=25]:0.032477,((((blue2[&index=12]:0.006775,(red2[&index=14]:0.006898,red1[&index=13]:0.005779)[&index=15]:7.352704)[&index=16]:0.002616,blue1[&index=11]:0.002607)[&index=17]:17.402058,no_tail_r3[&index=10]:0.035087)[&index=18]:0.042105,no_tail_r2[&index=9]:0.044591)[&index=19]:0.039023,ano_tail_r1[&index=8]:0.018981)[&index=26];
675200	-468.39	-396.073	-72.3171	(((no_tail_r3[&index=10]:0.030376,(((red2[&index=14]:0.016001,red1[&index=13]:0.012999)[&index=15]:11.566466,blue2[&index=12]:0.016545)[&index=16]:0.052272,blue1[&index=11]:0.012044)[&index=17]:2.947223)[&index=18]:0.030591,no_tail_r2[&index=9]:0.016385)[&index=19]:0.046879,ano_tail_r1[&index=8]:0.008018,(no_tail_l1[&index=7]:0.015974,((((blue_f2[&index=4]:0.011948,blue_f1[&index=3]:0.050508)[&index=22]:15.372893,(red_f1[&index=1]:0.032515,red_f2[&index=2]:0.007520)[&index=20]:8.062259)[&index=21]:5.212336,no_tail_l3[&index=5]:0.024374)[&index=23]:0.015541,no_tail_l2[&index=6]:0.000922)[&index=24]:0.044683)[&index=25]:0.077454)[&index=26];
675300	-471.689	-398.932	-72.7565	(((no_tail_r3[&index=10]:0.130276,(((red1[&index=13]:0.022941,red2[&index=14]:0.005540)[&index=15]:14.813313,blue2[&index=12]:0.044023)[&index=16]:0.070157,blue1[&index=11]:0.033639)[&index=17]:8.309612)[&index=18]:0.054898,no_tail_r2[&index=9]:0.004151)[&index=19]:0.026905,(no_tail_l1[&index=7]:0.004908,((((red_f1[&index=1]:0.004093,red_f2[&index=2]:0.026452)[&index=20]:17.747627,(blue_f1[&index=3]:0.003399,blue_f2[&index=4]:0.014515)[&index=22]:2.304548)[&index=21]:2.113023,no_tail_l3[&index=5]:0.030954)[&index=23]:0.004886,no_tail_l2[&index=6]:0.038198)[&index=24]:0.026678)[&index=25]:0.031389,ano_tail_r1[&index=8]:0.015272)[&index=26];
675400	-478.189	-400.035	-78.1544	(((no_tail_r3[&index=10]:0.041739,(blue1[&index=11]:0.006779,(blue2[&index=12]:0.051794,(red1[&index=13]:0.009921,red2[&index=14]:0.016946)[&index=15]:27.422886)[&index=16]:0.027026)[&index=17]:3.725215)[&index=18]:0.033449,no_tail_r2[&index=9]:0.063793)[&index=19]:0.003434,(no_tail_l1[&index=7]:0.110864,(no_tail_l2[&index=6]:0.004356,(no_tail_l3[&index=5]:0.108641,((blue_f2[&index=4]:0.015164,blue_f1[&index=3]:0.008869)[&index=22]:19.490216,(red_f2[&index=2]:0.001693,red_f1[&index=1]:0.017797)[&index=20]:9.353088)[&index=21]:12.275411)[&index=23]:0.015020)[&index=24]:0.021356)[&index=25]:0.020725,ano_tail_r1[&index=8]:0.024619)[&index=26];
675500	-465.181	-394.969	-70.2121	(ano_tail_r1[&index=8]:0.009037,(no_tail_r2[&index=9]:0.031524,((((red2[&index=14]:0.007103,red1[&index=13]:0.000606)[&index=15]:9.113489,blue2[&index=12]:0.005704)[&index=16]:0.010996,blue1[&index=11]:0.011379)[&index=17]:3.967186,no_tail_r3[&index=10]:0.025763)[&index=18]:0.050405)[&index=19]:0.006135,((no_tail_l2[&index=6]:0.015873,(no_tail_l3[&index=5]:0.045449,((blue_f1[&index=3]:0.021985,blue_f2[&index=4]:0.005442)[&index=22]:5.163537,(red_f2[&index=2]:0.016657,red_f1[&index=1]:0.020396)[&index=20]:4.671217)[&index=21]:9.749625)[&index=23]:0.034777)[&index=24]:0.058890,no_tail_l1[&index=7]:0.099353)[&index=25]:0.017156)[&index=26];
675600	-472.049	-399.658	-72.3906	((((blue1[&index=11]:0.002081,(blue2[&index=12]:0.002276,(red1[&index=13]:0.064914,red2[&index=14]:0.013605)[&index=15]:6.394635)[&index=16]:0.019956)[&index=17]:25.976841,no_tail_r3[&index=10]:0.115524)[&index=18]:0.027578,no_tail_r2[&index=9]:0.016338)[&index=19]:0.005281,(no_tail_l1[&index=7]:0.045725,((no_tail_l3[&index=5]:0.006806,((red_f1[&index=1]:0.016878,red_f2[&index=2]:0.001185)[&index=20]:3.977095,(blue_f1[&index=3]:0.000459,blue_f2[&index=4]:0.010201)[&index=22]:3.375803)[&index=21]:3.706393)[&index=23]:0.108885,no_tail_l2[&index=6]:0.000210)[&index=24]:0.081524)[&index=25]:0.041416,ano_tail_r1[&index=8]:0.040477)[&index=26];
675700	-468.948	-397.305	-71.6432	((no_tail_r2[&index=9]:0.040142,((blue1[&index=11]:0.038166,(blue2[&index=12]:0.001759,(red2[&index=14]:0.000622,red1[&index=13]:0.009974)[&index=15]:11.883819)[&index=16]:0.016958)[&index=17]:4.599600,no_tail_r3[&index=10]:0.059191)[&index=18]:0.018464)[&index=19]:0.075216,(no_tail_l1[&index=7]:0.000747,(no_tail_l2[&index=6]:0.069194,(((blue_f2[&index=4]:0.053512,blue_f1[&index=3]:0.000533)[&index=22]:14.936734,(red_f1[&index=1]:0.012925,red_f2[&index=2]:0.002470)[&index=20]:4.385941)[&index=21]:3.873853,no_tail_l3[&index=5]:0.070881)[&index=23]:0.008774)[&index=24]:0.026939)[&index=25]:0.054127,ano_tail_r1[&index=8]:0.074258)[&index=26];
675800	-462.46	-394.604	-67.8559	(ano_tail_r1[&index=8]:0.011628,(no_tail_r2[&index=9]:0.011587,(no_tail_r3[&index=10]:0.044925,(((red1[&index=13]:0.019334,red2[&index=14]:0.014860)[&index=15]:7.406222,blue2[&index=12]:0.007838)[&index=16]:0.013883,blue1[&index=11]:0.016818)[&index=17]:6.148716)[&index=18]:0.010923)[&index=19]:0.089069,(((no_tail_l3[&index=5]:0.044085,((blue_f2[&index=4]:0.017125,blue_f1[&index=3]:0.004450)[&index=22]:1.886943,(red_f1[&index=1]:0.003526,red_f2[&index=2]:0.028217)[&index=20]:3.200110)[&index=21]:2.290016)[&index=23]:0.050175,no_tail_l2[&index=6]:0.005935)[&index=24]:0.035464,no_tail_l1[&index=7]:0.003173)[&index=25]:0.013490)[&index=26];
675900	-466.33	-389.872	-76.4581	((no_tail_r2[&index=9]:0.016110,(no_tail_r3[&index=10]:0.057281,((blue2[&index=12]:0.005303,(red2[&index=14]:0.001256,red1[&index=13]:0.037418)[&index=15]:14.419511)[&index=16]:0.038281,blue1[&index=11]:0.005075)[&index=17]:21.017937)[&index=18]:0.000705)[&index=19]:0.006897,ano_tail_r1[&index=8]:0.028648,((no_tail_l2[&index=6]:0.020742,(((blue_f2[&index=4]:0.011891,blue_f1[&index=3]:0.001080)[&index=22]:10.257862,(red_f2[&index=2]:0.003103,red_f1[&index=1]:0.010693)[&index=20]:18.136359)[&index=21]:0.167450,no_tail_l3[&index=5]:0.045273)[&index=23]:0.005128)[&index=24]:0.024242,no_tail_l1[&index=7]:0.027307)[&index=25]:0.043789)[&index=26];
676000	-462.921	-393.111	-69.8098	((no_tail_l1[&index=7]:0.004425,(no_tail_l2[&index=6]:0.047403,(((red_f2[&index=2]:0.020095,red_f1[&index=1]:0.014623)[&index=20]:8.067556,(blue_f1[&index=3]:0.006711,blue_f2[&index=4]:0.013941)[&index=22]:3.733909)[&index=21]:0.060271,no_tail_l3[&index=5]:0.005241)[&index=23]:0.028273)[&index=24]:0.017916)[&index=25]:0.055236,ano_tail_r1[&index=8]:0.010478,(((blue1[&index=11]:0.058681,((red1[&index=13]:0.011051,red2[&index=14]:0.002456)[&index=15]:14.044739,blue2[&index=12]:0.008764)[&index=16]:0.004366)[&index=17]:4.748116,no_tail_r3[&index=10]:0.015408)[&index=18]:0.002797,no_tail_r2[&index=9]:0.059532)[&index=19]:0.106163)[&index=26];
676100	-464.027	-393.709	-70.3175	((no_tail_l1[&index=7]:0.030456,(no_tail_l2[&index=6]:0.025942,(no_tail_l3[&index=5]:0.020606,((blue_f2[&index=4]:0.020765,blue_f1[&index=3]:0.019715)[&index=22]:10.642117,(red_f2[&index=2]:0.000732,red_f1[&index=1]:0.004195)[&index=20]:4.123809)[&index=21]:2.219752)[&index=23]:0.060825)[&index=24]:0.005786)[&index=25]:0.034375,ano_tail_r1[&index=8]:0.007410,((no_tail_r3[&index=10]:0.029942,(blue1[&index=11]:0.024104,((red2[&index=14]:0.000511,red1[&index=13]:0.016844)[&index=15]:6.719864,blue2[&index=12]:0.000492)[&index=16]:0.027761)[&index=17]:9.504118)[&index=18]:0.094271,no_tail_r2[&index=9]:0.028405)[&index=19]:0.023820)[&index=26];
676200	-467.893	-394.187	-73.7057	(((no_tail_l2[&index=6]:0.022917,(((blue_f2[&index=4]:0.027007,blue_f1[&index=3]:0.008034)[&index=22]:15.306218,(red_f1[&index=1]:0.009814,red_f2[&index=2]:0.006452)[&index=20]:15.790464)[&index=21]:0.185367,no_tail_l3[&index=5]:0.002603)[&index=23]:0.027790)[&index=24]:0.018684,no_tail_l1[&index=7]:0.032117)[&index=25]:0.015911,ano_tail_r1[&index=8]:0.013158,(no_tail_r2[&index=9]:0.022531,((blue1[&index=11]:0.042131,((red2[&index=14]:0.029511,red1[&index=13]:0.011945)[&index=15]:15.077759,blue2[&index=12]:0.002464)[&index=16]:0.033205)[&index=17]:3.837680,no_tail_r3[&index=10]:0.012343)[&index=18]:0.039135)[&index=19]:0.052248)[&index=26];
676300	-464.683	-392.826	-71.8573	(ano_tail_r1[&index=8]:0.039498,(no_tail_l1[&index=7]:0.002634,((no_tail_l3[&index=5]:0.000892,((blue_f1[&index=3]:0.028008,blue_f2[&index=4]:0.005526)[&index=22]:16.035477,(red_f2[&index=2]:0.027439,red_f1[&index=1]:0.010299)[&index=20]:1.255821)[&index=21]:2.013027)[&index=23]:0.037403,no_tail_l2[&index=6]:0.009958)[&index=24]:0.064227)[&index=25]:0.061984,(no_tail_r2[&index=9]:0.042672,(no_tail_r3[&index=10]:0.026655,(blue1[&index=11]:0.000105,((red2[&index=14]:0.005615,red1[&index=13]:0.000073)[&index=15]:7.015004,blue2[&index=12]:0.032121)[&index=16]:0.002395)[&index=17]:14.563586)[&index=18]:0.043597)[&index=19]:0.061629)[&index=26];
676400	-459.669	-390.393	-69.2756	(ano_tail_r1[&index=8]:0.013361,(no_tail_r2[&index=9]:0.000572,((((red2[&index=14]:0.003036,red1[&index=13]:0.016359)[&index=15]:5.877370,blue2[&index=12]:0.019114)[&index=16]:0.014863,blue1[&index=11]:0.002794)[&index=17]:2.969697,no_tail_r3[&index=10]:0.085600)[&index=18]:0.010925)[&index=19]:0.040342,(no_tail_l1[&index=7]:0.000355,((((blue_f2[&index=4]:0.013334,blue_f1[&index=3]:0.008808)[&index=22]:2.512828,(red_f1[&index=1]:0.001632,red_f2[&index=2]:0.010744)[&index=20]:5.056562)[&index=21]:11.628611,no_tail_l3[&index=5]:0.015992)[&index=23]:0.041195,no_tail_l2[&index=6]:0.014623)[&index=24]:0.034058)[&index=25]:0.084448)[&index=26];
676500	-463.773	-393.54	-70.2335	(((no_tail_r3[&index=10]:0.009153,(blue1[&index=11]:0.008050,((red2[&index=14]:0.022431,red1[&index=13]:0.008970)[&index=15]:8.514522,blue2[&index=12]:0.018448)[&index=16]:0.002555)[&index=17]:5.029043)[&index=18]:0.041596,no_tail_r2[&index=9]:0.074946)[&index=19]:0.012588,ano_tail_r1[&index=8]:0.008030,(no_tail_l1[&index=7]:0.004020,(no_tail_l2[&index=6]:0.005207,(((blue_f2[&index=4]:0.011822,blue_f1[&index=3]:0.021732)[&index=22]:10.583571,(red_f2[&index=2]:0.012061,red_f1[&index=1]:0.037545)[&index=20]:6.479401)[&index=21]:2.214153,no_tail_l3[&index=5]:0.014671)[&index=23]:0.066433)[&index=24]:0.023445)[&index=25]:0.041948)[&index=26];
676600	-468.114	-399.666	-68.4485	(ano_tail_r1[&index=8]:0.051087,((no_tail_l2[&index=6]:0.008842,(no_tail_l3[&index=5]:0.048310,((blue_f1[&index=3]:0.012403,blue_f2[&index=4]:0.002179)[&index=22]:1.973131,(red_f2[&index=2]:0.017097,red_f1[&index=1]:0.005286)[&index=20]:13.551563)[&index=21]:1.555866)[&index=23]:0.044660)[&index=24]:0.025099,no_tail_l1[&index=7]:0.013409)[&index=25]:0.196137,(no_tail_r2[&index=9]:0.003759,((blue1[&index=11]:0.027644,(blue2[&index=12]:0.019746,(red1[&index=13]:0.004414,red2[&index=14]:0.066603)[&index=15]:4.162205)[&index=16]:0.002801)[&index=17]:2.427978,no_tail_r3[&index=10]:0.016596)[&index=18]:0.021587)[&index=19]:0.083006)[&index=26];
676700	-466.344	-396.633	-69.7107	((no_tail_r2[&index=9]:0.111779,(no_tail_r3[&index=10]:0.006092,(((red2[&index=14]:0.000610,red1[&index=13]:0.020810)[&index=15]:9.975890,blue2[&index=12]:0.007524)[&index=16]:0.040639,blue1[&index=11]:0.012358)[&index=17]:9.650699)[&index=18]:0.056858)[&index=19]:0.026767,(((((red_f1[&index=1]:0.004191,red_f2[&index=2]:0.009457)[&index=20]:3.004353,(blue_f2[&index=4]:0.014430,blue_f1[&index=3]:0.007257)[&index=22]:6.781818)[&index=21]:0.634838,no_tail_l3[&index=5]:0.019280)[&index=23]:0.066497,no_tail_l2[&index=6]:0.013012)[&index=24]:0.028246,no_tail_l1[&index=7]:0.044707)[&index=25]:0.070598,ano_tail_r1[&index=8]:0.043833)[&index=26];
676800	-470.682	-395.648	-75.034	((((((red_f2[&index=2]:0.000341,red_f1[&index=1]:0.013597)[&index=20]:5.148258,(blue_f1[&index=3]:0.029453,blue_f2[&index=4]:0.033351)[&index=22]:5.773247)[&index=21]:22.521832,no_tail_l3[&index=5]:0.036672)[&index=23]:0.077997,no_tail_l2[&index=6]:0.000974)[&index=24]:0.015714,no_tail_l1[&index=7]:0.024237)[&index=25]:0.076485,ano_tail_r1[&index=8]:0.013055,((no_tail_r3[&index=10]:0.034488,(blue1[&index=11]:0.005112,(blue2[&index=12]:0.011197,(red1[&index=13]:0.019525,red2[&index=14]:0.027256)[&index=15]:12.492847)[&index=16]:0.036782)[&index=17]:10.782777)[&index=18]:0.002981,no_tail_r2[&index=9]:0.026598)[&index=19]:0.064051)[&index=26];
676900	-472.542	-396.835	-75.7069	(((no_tail_l2[&index=6]:0.007302,(((red_f1[&index=1]:0.008837,red_f2[&index=2]:0.013768)[&index=20]:15.330441,(blue_f2[&index=4]:0.015139,blue_f1[&index=3]:0.004734)[&index=22]:2.020504)[&index=21]:8.381193,no_tail_l3[&index=5]:0.072561)[&index=23]:0.018788)[&index=24]:0.024449,no_tail_l1[&index=7]:0.034995)[&index=25]:0.085985,ano_tail_r1[&index=8]:0.125426,(no_tail_r2[&index=9]:0.020388,(no_tail_r3[&index=10]:0.042548,(((red2[&index=14]:0.002416,red1[&index=13]:0.017492)[&index=15]:10.091197,blue2[&index=12]:0.068137)[&index=16]:0.004393,blue1[&index=11]:0.005028)[&index=17]:24.168135)[&index=18]:0.014527)[&index=19]:0.054887)[&index=26];
677000	-469.611	-397.505	-72.1061	((((no_tail_l3[&index=5]:0.044702,((red_f1[&index=1]:0.006502,red_f2[&index=2]:0.045955)[&index=20]:6.737615,(blue_f1[&index=3]:0.010420,blue_f2[&index=4]:0.000663)[&index=22]:3.689804)[&index=21]:2.897028)[&index=23]:0.000334,no_tail_l2[&index=6]:0.039117)[&index=24]:0.016333,no_tail_l1[&index=7]:0.024352)[&index=25]:0.112389,ano_tail_r1[&index=8]:0.044426,(no_tail_r2[&index=9]:0.019210,((((red2[&index=14]:0.043781,red1[&index=13]:0.020603)[&index=15]:22.293084,blue2[&index=12]:0.013283)[&index=16]:0.011607,blue1[&index=11]:0.036028)[&index=17]:6.418748,no_tail_r3[&index=10]:0.020417)[&index=18]:0.049196)[&index=19]:0.034063)[&index=26];
677100	-462.335	-392.758	-69.5769	(((no_tail_l2[&index=6]:0.008097,(no_tail_l3[&index=5]:0.032412,((red_f1[&index=1]:0.008163,red_f2[&index=2]:0.015973)[&index=20]:3.663288,(blue_f1[&index=3]:0.004948,blue_f2[&index=4]:0.010677)[&index=22]:12.845101)[&index=21]:0.912039)[&index=23]:0.023655)[&index=24]:0.013060,no_tail_l1[&index=7]:0.050079)[&index=25]:0.014577,(no_tail_r2[&index=9]:0.022109,(no_tail_r3[&index=10]:0.029070,(blue1[&index=11]:0.025118,(blue2[&index=12]:0.008862,(red2[&index=14]:0.004846,red1[&index=13]:0.000017)[&index=15]:9.586791)[&index=16]:0.002461)[&index=17]:2.625408)[&index=18]:0.032634)[&index=19]:0.013447,ano_tail_r1[&index=8]:0.030740)[&index=26];
677200	-467.079	-394.521	-72.5572	(ano_tail_r1[&index=8]:0.005406,(no_tail_r2[&index=9]:0.019127,(no_tail_r3[&index=10]:0.002778,(blue1[&index=11]:0.001569,((red2[&index=14]:0.026963,red1[&index=13]:0.001303)[&index=15]:8.574581,blue2[&index=12]:0.048533)[&index=16]:0.032552)[&index=17]:11.286921)[&index=18]:0.034001)[&index=19]:0.019555,((no_tail_l2[&index=6]:0.025015,(no_tail_l3[&index=5]:0.065427,((blue_f1[&index=3]:0.004286,blue_f2[&index=4]:0.017307)[&index=22]:12.805609,(red_f1[&index=1]:0.004956,red_f2[&index=2]:0.011186)[&index=20]:1.343229)[&index=21]:10.315969)[&index=23]:0.021811)[&index=24]:0.138900,no_tail_l1[&index=7]:0.014686)[&index=25]:0.063291)[&index=26];
677300	-471.511	-401.289	-70.2228	(ano_tail_r1[&index=8]:0.006740,((((blue2[&index=12]:0.014575,(red2[&index=14]:0.002604,red1[&index=13]:0.024930)[&index=15]:9.917553)[&index=16]:0.067091,blue1[&index=11]:0.013462)[&index=17]:11.444275,no_tail_r3[&index=10]:0.010570)[&index=18]:0.012882,no_tail_r2[&index=9]:0.047994)[&index=19]:0.031604,(no_tail_l1[&index=7]:0.023704,((((red_f2[&index=2]:0.028619,red_f1[&index=1]:0.037548)[&index=20]:3.054539,(blue_f1[&index=3]:0.000084,blue_f2[&index=4]:0.034744)[&index=22]:6.277140)[&index=21]:1.872721,no_tail_l3[&index=5]:0.065931)[&index=23]:0.041151,no_tail_l2[&index=6]:0.055712)[&index=24]:0.063648)[&index=25]:0.063058)[&index=26];
677400	-472.278	-396.43	-75.8483	((no_tail_r2[&index=9]:0.024098,((blue1[&index=11]:0.026090,(blue2[&index=12]:0.000353,(red2[&index=14]:0.003959,red1[&index=13]:0.004981)[&index=15]:17.761503)[&index=16]:0.042431)[&index=17]:9.566786,no_tail_r3[&index=10]:0.003999)[&index=18]:0.081634)[&index=19]:0.085094,(((((red_f1[&index=1]:0.001989,red_f2[&index=2]:0.027411)[&index=20]:5.370759,(blue_f2[&index=4]:0.001296,blue_f1[&index=3]:0.000097)[&index=22]:25.876248)[&index=21]:2.102061,no_tail_l3[&index=5]:0.074462)[&index=23]:0.037992,no_tail_l2[&index=6]:0.128641)[&index=24]:0.006914,no_tail_l1[&index=7]:0.039556)[&index=25]:0.065387,ano_tail_r1[&index=8]:0.006654)[&index=26];
677500	-465.085	-395.721	-69.3632	(ano_tail_r1[&index=8]:0.016780,(no_tail_l1[&index=7]:0.022254,(no_tail_l2[&index=6]:0.017063,(no_tail_l3[&index=5]:0.019221,((red_f2[&index=2]:0.002607,red_f1[&index=1]:0.003330)[&index=20]:0.535670,(blue_f1[&index=3]:0.003519,blue_f2[&index=4]:0.018905)[&index=22]:11.382884)[&index=21]:2.901675)[&index=23]:0.097794)[&index=24]:0.031133)[&index=25]:0.061039,(no_tail_r2[&index=9]:0.030395,(no_tail_r3[&index=10]:0.022853,((blue2[&index=12]:0.006562,(red2[&index=14]:0.024408,red1[&index=13]:0.015247)[&index=15]:7.501117)[&index=16]:0.036760,blue1[&index=11]:0.011655)[&index=17]:6.010461)[&index=18]:0.032484)[&index=19]:0.109231)[&index=26];
677600	-470.212	-401.253	-68.9591	(((no_tail_r3[&index=10]:0.215183,((blue2[&index=12]:0.027126,(red1[&index=13]:0.000825,red2[&index=14]:0.023966)[&index=15]:4.903962)[&index=16]:0.010675,blue1[&index=11]:0.019641)[&index=17]:3.902339)[&index=18]:0.015189,no_tail_r2[&index=9]:0.030504)[&index=19]:0.020860,(no_tail_l1[&index=7]:0.033850,(no_tail_l2[&index=6]:0.017992,(no_tail_l3[&index=5]:0.076840,((blue_f2[&index=4]:0.018728,blue_f1[&index=3]:0.019860)[&index=22]:1.896120,(red_f2[&index=2]:0.012453,red_f1[&index=1]:0.022555)[&index=20]:13.017553)[&index=21]:2.448562)[&index=23]:0.007567)[&index=24]:0.029739)[&index=25]:0.097354,ano_tail_r1[&index=8]:0.024837)[&index=26];
677700	-471.342	-396.539	-74.8023	((((no_tail_l3[&index=5]:0.069623,((blue_f1[&index=3]:0.001754,blue_f2[&index=4]:0.023874)[&index=22]:5.470530,(red_f2[&index=2]:0.003942,red_f1[&index=1]:0.006109)[&index=20]:8.496584)[&index=21]:20.511341)[&index=23]:0.058704,no_tail_l2[&index=6]:0.004145)[&index=24]:0.078024,no_tail_l1[&index=7]:0.009850)[&index=25]:0.050403,ano_tail_r1[&index=8]:0.015395,(no_tail_r2[&index=9]:0.001232,(no_tail_r3[&index=10]:0.020958,(((red2[&index=14]:0.048206,red1[&index=13]:0.007189)[&index=15]:14.647675,blue2[&index=12]:0.046593)[&index=16]:0.047347,blue1[&index=11]:0.004664)[&index=17]:6.380049)[&index=18]:0.081009)[&index=19]:0.025266)[&index=26];
677800	-458.438	-387.579	-70.8586	((no_tail_l1[&index=7]:0.004777,(no_tail_l2[&index=6]:0.000209,(no_tail_l3[&index=5]:0.021204,((blue_f2[&index=4]:0.000566,blue_f1[&index=3]:0.006649)[&index=22]:1.088707,(red_f2[&index=2]:0.003236,red_f1[&index=1]:0.012831)[&index=20]:19.489630)[&index=21]:3.008784)[&index=23]:0.018099)[&index=24]:0.083136)[&index=25]:0.102929,ano_tail_r1[&index=8]:0.004039,(((((red2[&index=14]:0.019955,red1[&index=13]:0.007509)[&index=15]:8.231701,blue2[&index=12]:0.010114)[&index=16]:0.021510,blue1[&index=11]:0.010612)[&index=17]:4.135350,no_tail_r3[&index=10]:0.005422)[&index=18]:0.010766,no_tail_r2[&index=9]:0.018451)[&index=19]:0.075908)[&index=26];
677900	-466.04	-396.434	-69.606	((((((red2[&index=14]:0.011657,red1[&index=13]:0.006418)[&index=15]:5.113052,blue2[&index=12]:0.001425)[&index=16]:0.004549,blue1[&index=11]:0.001295)[&index=17]:6.450765,no_tail_r3[&index=10]:0.033696)[&index=18]:0.086272,no_tail_r2[&index=9]:0.002740)[&index=19]:0.083230,((no_tail_l2[&index=6]:0.026365,(no_tail_l3[&index=5]:0.140493,((blue_f2[&index=4]:0.000225,blue_f1[&index=3]:0.011308)[&index=22]:2.239523,(red_f1[&index=1]:0.006355,red_f2[&index=2]:0.014451)[&index=20]:7.295874)[&index=21]:8.463486)[&index=23]:0.021511)[&index=24]:0.063795,no_tail_l1[&index=7]:0.036604)[&index=25]:0.011730,ano_tail_r1[&index=8]:0.002089)[&index=26];
678000	-462.955	-390.734	-72.221	(((no_tail_l2[&index=6]:0.004649,(no_tail_l3[&index=5]:0.002829,((blue_f2[&index=4]:0.005941,blue_f1[&index=3]:0.009171)[&index=22]:5.937270,(red_f1[&index=1]:0.016977,red_f2[&index=2]:0.001369)[&index=20]:17.483493)[&index=21]:3.733632)[&index=23]:0.048876)[&index=24]:0.068248,no_tail_l1[&index=7]:0.019660)[&index=25]:0.062124,ano_tail_r1[&index=8]:0.004896,(((blue1[&index=11]:0.013532,(blue2[&index=12]:0.013356,(red1[&index=13]:0.008250,red2[&index=14]:0.006396)[&index=15]:10.514754)[&index=16]:0.021213)[&index=17]:5.041263,no_tail_r3[&index=10]:0.093235)[&index=18]:0.046759,no_tail_r2[&index=9]:0.038902)[&index=19]:0.006950)[&index=26];
678100	-459.961	-389.091	-70.8695	(ano_tail_r1[&index=8]:0.027877,((no_tail_r3[&index=10]:0.022972,(((red2[&index=14]:0.021008,red1[&index=13]:0.010160)[&index=15]:12.648409,blue2[&index=12]:0.013114)[&index=16]:0.007171,blue1[&index=11]:0.004486)[&index=17]:4.064571)[&index=18]:0.022921,no_tail_r2[&index=9]:0.026606)[&index=19]:0.013224,((no_tail_l2[&index=6]:0.002055,(no_tail_l3[&index=5]:0.058585,((red_f1[&index=1]:0.002257,red_f2[&index=2]:0.017862)[&index=20]:15.011993,(blue_f2[&index=4]:0.009726,blue_f1[&index=3]:0.011986)[&index=22]:1.932445)[&index=21]:2.340749)[&index=23]:0.039161)[&index=24]:0.048020,no_tail_l1[&index=7]:0.011445)[&index=25]:0.077838)[&index=26];
678200	-460.458	-389.344	-71.114	(((no_tail_r3[&index=10]:0.032150,(blue1[&index=11]:0.010731,((red2[&index=14]:0.006679,red1[&index=13]:0.012194)[&index=15]:10.120700,blue2[&index=12]:0.004534)[&index=16]:0.041030)[&index=17]:9.808241)[&index=18]:0.025804,no_tail_r2[&index=9]:0.006611)[&index=19]:0.011870,(no_tail_l1[&index=7]:0.012742,((no_tail_l3[&index=5]:0.008331,((red_f1[&index=1]:0.004006,red_f2[&index=2]:0.003354)[&index=20]:6.606112,(blue_f2[&index=4]:0.031499,blue_f1[&index=3]:0.007757)[&index=22]:5.438555)[&index=21]:5.321740)[&index=23]:0.011234,no_tail_l2[&index=6]:0.009493)[&index=24]:0.006180)[&index=25]:0.114859,ano_tail_r1[&index=8]:0.012387)[&index=26];
678300	-473.107	-396.25	-76.8567	(ano_tail_r1[&index=8]:0.027129,(no_tail_l1[&index=7]:0.036423,((no_tail_l3[&index=5]:0.010325,((red_f1[&index=1]:0.013494,red_f2[&index=2]:0.004749)[&index=20]:18.764151,(blue_f2[&index=4]:0.004761,blue_f1[&index=3]:0.006015)[&index=22]:4.666504)[&index=21]:8.614287)[&index=23]:0.007602,no_tail_l2[&index=6]:0.019298)[&index=24]:0.055369)[&index=25]:0.055013,(((blue1[&index=11]:0.004928,(blue2[&index=12]:0.080941,(red2[&index=14]:0.001092,red1[&index=13]:0.000267)[&index=15]:24.269328)[&index=16]:0.017739)[&index=17]:9.438557,no_tail_r3[&index=10]:0.018032)[&index=18]:0.175956,no_tail_r2[&index=9]:0.058763)[&index=19]:0.031644)[&index=26];
678400	-470.453	-398.393	-72.0607	((no_tail_r2[&index=9]:0.007722,((blue1[&index=11]:0.010021,(blue2[&index=12]:0.030184,(red1[&index=13]:0.020270,red2[&index=14]:0.021573)[&index=15]:10.088647)[&index=16]:0.002922)[&index=17]:10.771468,no_tail_r3[&index=10]:0.144436)[&index=18]:0.046411)[&index=19]:0.086824,ano_tail_r1[&index=8]:0.007386,(((((blue_f1[&index=3]:0.006782,blue_f2[&index=4]:0.009514)[&index=22]:3.397775,(red_f1[&index=1]:0.008144,red_f2[&index=2]:0.004842)[&index=20]:3.408023)[&index=21]:14.031553,no_tail_l3[&index=5]:0.038266)[&index=23]:0.154992,no_tail_l2[&index=6]:0.013507)[&index=24]:0.042868,no_tail_l1[&index=7]:0.001694)[&index=25]:0.046433)[&index=26];
678500	-461.168	-390.683	-70.485	((no_tail_l1[&index=7]:0.028155,((no_tail_l3[&index=5]:0.008000,((red_f2[&index=2]:0.016308,red_f1[&index=1]:0.037434)[&index=20]:4.132529,(blue_f2[&index=4]:0.002770,blue_f1[&index=3]:0.001139)[&index=22]:3.327162)[&index=21]:3.258647)[&index=23]:0.032103,no_tail_l2[&index=6]:0.002384)[&index=24]:0.064403)[&index=25]:0.084700,((((blue2[&index=12]:0.008329,(red1[&index=13]:0.006952,red2[&index=14]:0.003850)[&index=15]:15.028532)[&index=16]:0.022782,blue1[&index=11]:0.032934)[&index=17]:8.306913,no_tail_r3[&index=10]:0.043074)[&index=18]:0.037396,no_tail_r2[&index=9]:0.000607)[&index=19]:0.029993,ano_tail_r1[&index=8]:0.007132)[&index=26];
678600	-471.909	-399.859	-72.0498	((no_tail_l1[&index=7]:0.006983,((no_tail_l3[&index=5]:0.101196,((blue_f2[&index=4]:0.004688,blue_f1[&index=3]:0.016715)[&index=22]:13.762936,(red_f1[&index=1]:0.010793,red_f2[&index=2]:0.025943)[&index=20]:4.321881)[&index=21]:3.346917)[&index=23]:0.005062,no_tail_l2[&index=6]:0.001339)[&index=24]:0.097435)[&index=25]:0.055432,ano_tail_r1[&index=8]:0.029844,(((((red2[&index=14]:0.013136,red1[&index=13]:0.018601)[&index=15]:7.394571,blue2[&index=12]:0.019425)[&index=16]:0.027201,blue1[&index=11]:0.070395)[&index=17]:12.843369,no_tail_r3[&index=10]:0.061260)[&index=18]:0.046632,no_tail_r2[&index=9]:0.021922)[&index=19]:0.044353)[&index=26];
678700	-465.048	-394.245	-70.8034	(((no_tail_l2[&index=6]:0.018148,(no_tail_l3[&index=5]:0.026959,((blue_f2[&index=4]:0.017866,blue_f1[&index=3]:0.013914)[&index=22]:10.355469,(red_f2[&index=2]:0.005681,red_f1[&index=1]:0.032435)[&index=20]:3.773808)[&index=21]:0.430101)[&index=23]:0.064961)[&index=24]:0.051689,no_tail_l1[&index=7]:0.041198)[&index=25]:0.110102,ano_tail_r1[&index=8]:0.026082,((no_tail_r3[&index=10]:0.020893,((blue2[&index=12]:0.027971,(red1[&index=13]:0.000245,red2[&index=14]:0.016610)[&index=15]:16.518101)[&index=16]:0.012757,blue1[&index=11]:0.012678)[&index=17]:4.505653)[&index=18]:0.012135,no_tail_r2[&index=9]:0.004079)[&index=19]:0.016602)[&index=26];
678800	-474.923	-398.601	-76.3221	((no_tail_r2[&index=9]:0.023876,(no_tail_r3[&index=10]:0.013895,(((red1[&index=13]:0.022086,red2[&index=14]:0.003949)[&index=15]:29.221903,blue2[&index=12]:0.019538)[&index=16]:0.014247,blue1[&index=11]:0.018535)[&index=17]:18.264680)[&index=18]:0.062544)[&index=19]:0.042823,(no_tail_l1[&index=7]:0.096084,(no_tail_l2[&index=6]:0.037355,(no_tail_l3[&index=5]:0.018418,((red_f2[&index=2]:0.016350,red_f1[&index=1]:0.041325)[&index=20]:8.275459,(blue_f1[&index=3]:0.011559,blue_f2[&index=4]:0.020195)[&index=22]:5.566051)[&index=21]:1.751274)[&index=23]:0.084658)[&index=24]:0.007694)[&index=25]:0.066640,ano_tail_r1[&index=8]:0.008595)[&index=26];
678900	-465.066	-395.408	-69.6575	(((no_tail_l2[&index=6]:0.001321,(((red_f2[&index=2]:0.010673,red_f1[&index=1]:0.001920)[&index=20]:12.687013,(blue_f1[&index=3]:0.022296,blue_f2[&index=4]:0.001868)[&index=22]:4.204952)[&index=21]:2.256354,no_tail_l3[&index=5]:0.041462)[&index=23]:0.029493)[&index=24]:0.147554,no_tail_l1[&index=7]:0.026888)[&index=25]:0.029624,ano_tail_r1[&index=8]:0.016709,(no_tail_r2[&index=9]:0.013609,((blue1[&index=11]:0.010947,(blue2[&index=12]:0.024993,(red1[&index=13]:0.016093,red2[&index=14]:0.027930)[&index=15]:5.271555)[&index=16]:0.015176)[&index=17]:5.413739,no_tail_r3[&index=10]:0.035352)[&index=18]:0.002233)[&index=19]:0.076877)[&index=26];
679000	-462.918	-394.476	-68.4428	(ano_tail_r1[&index=8]:0.047356,(no_tail_l1[&index=7]:0.002180,(no_tail_l2[&index=6]:0.003895,(no_tail_l3[&index=5]:0.051676,((red_f1[&index=1]:0.002783,red_f2[&index=2]:0.027124)[&index=20]:6.207130,(blue_f2[&index=4]:0.001049,blue_f1[&index=3]:0.020431)[&index=22]:0.987252)[&index=21]:0.872478)[&index=23]:0.032768)[&index=24]:0.082603)[&index=25]:0.022104,((((blue2[&index=12]:0.004255,(red1[&index=13]:0.005156,red2[&index=14]:0.002836)[&index=15]:13.817261)[&index=16]:0.021071,blue1[&index=11]:0.017960)[&index=17]:1.982248,no_tail_r3[&index=10]:0.001504)[&index=18]:0.037627,no_tail_r2[&index=9]:0.045527)[&index=19]:0.016567)[&index=26];
679100	-463.144	-388.775	-74.3695	((no_tail_r2[&index=9]:0.038004,(((blue2[&index=12]:0.001345,(red1[&index=13]:0.000022,red2[&index=14]:0.003628)[&index=15]:10.108668)[&index=16]:0.023057,blue1[&index=11]:0.033656)[&index=17]:8.026399,no_tail_r3[&index=10]:0.033473)[&index=18]:0.001712)[&index=19]:0.027203,ano_tail_r1[&index=8]:0.008400,(((((red_f1[&index=1]:0.002608,red_f2[&index=2]:0.000900)[&index=20]:16.572099,(blue_f2[&index=4]:0.004707,blue_f1[&index=3]:0.007822)[&index=22]:10.260823)[&index=21]:8.503734,no_tail_l3[&index=5]:0.044753)[&index=23]:0.022937,no_tail_l2[&index=6]:0.030295)[&index=24]:0.086852,no_tail_l1[&index=7]:0.024181)[&index=25]:0.079180)[&index=26];
679200	-469.344	-400.041	-69.3037	(ano_tail_r1[&index=8]:0.038635,(no_tail_l1[&index=7]:0.003137,(no_tail_l2[&index=6]:0.001326,(((red_f2[&index=2]:0.020295,red_f1[&index=1]:0.006589)[&index=20]:4.953512,(blue_f1[&index=3]:0.008035,blue_f2[&index=4]:0.010555)[&index=22]:2.529704)[&index=21]:3.655105,no_tail_l3[&index=5]:0.040207)[&index=23]:0.026129)[&index=24]:0.052548)[&index=25]:0.203085,(no_tail_r2[&index=9]:0.022977,(no_tail_r3[&index=10]:0.095677,((blue2[&index=12]:0.010740,(red1[&index=13]:0.086599,red2[&index=14]:0.008142)[&index=15]:13.674272)[&index=16]:0.020063,blue1[&index=11]:0.004167)[&index=17]:3.096423)[&index=18]:0.015570)[&index=19]:0.034174)[&index=26];
679300	-461.729	-389.014	-72.7151	((no_tail_l1[&index=7]:0.012142,((((blue_f1[&index=3]:0.018132,blue_f2[&index=4]:0.021065)[&index=22]:18.884978,(red_f2[&index=2]:0.001759,red_f1[&index=1]:0.005440)[&index=20]:1.548378)[&index=21]:7.523294,no_tail_l3[&index=5]:0.046610)[&index=23]:0.067034,no_tail_l2[&index=6]:0.009354)[&index=24]:0.053834)[&index=25]:0.059433,(no_tail_r2[&index=9]:0.003581,((((red1[&index=13]:0.002744,red2[&index=14]:0.000187)[&index=15]:9.260990,blue2[&index=12]:0.019691)[&index=16]:0.001777,blue1[&index=11]:0.026159)[&index=17]:8.002050,no_tail_r3[&index=10]:0.046605)[&index=18]:0.020731)[&index=19]:0.023646,ano_tail_r1[&index=8]:0.015090)[&index=26];
679400	-458.927	-389.188	-69.7391	(ano_tail_r1[&index=8]:0.005998,(no_tail_r2[&index=9]:0.030364,((blue1[&index=11]:0.010750,(blue2[&index=12]:0.008574,(red1[&index=13]:0.001987,red2[&index=14]:0.014652)[&index=15]:6.771375)[&index=16]:0.008742)[&index=17]:15.748677,no_tail_r3[&index=10]:0.024763)[&index=18]:0.008384)[&index=19]:0.024502,(((no_tail_l3[&index=5]:0.008756,((red_f2[&index=2]:0.007221,red_f1[&index=1]:0.005403)[&index=20]:4.104156,(blue_f1[&index=3]:0.001190,blue_f2[&index=4]:0.002983)[&index=22]:3.636000)[&index=21]:0.140698)[&index=23]:0.059376,no_tail_l2[&index=6]:0.005020)[&index=24]:0.047140,no_tail_l1[&index=7]:0.056999)[&index=25]:0.060631)[&index=26];
679500	-456.469	-388.128	-68.3413	(((no_tail_r3[&index=10]:0.029007,(blue1[&index=11]:0.018810,((red1[&index=13]:0.007579,red2[&index=14]:0.005313)[&index=15]:7.054406,blue2[&index=12]:0.002075)[&index=16]:0.014936)[&index=17]:2.561545)[&index=18]:0.006412,no_tail_r2[&index=9]:0.019473)[&index=19]:0.081506,(no_tail_l1[&index=7]:0.006468,(no_tail_l2[&index=6]:0.009707,(no_tail_l3[&index=5]:0.006526,((blue_f1[&index=3]:0.014324,blue_f2[&index=4]:0.006175)[&index=22]:3.124819,(red_f2[&index=2]:0.001144,red_f1[&index=1]:0.007880)[&index=20]:5.878724)[&index=21]:4.824974)[&index=23]:0.024591)[&index=24]:0.041882)[&index=25]:0.054333,ano_tail_r1[&index=8]:0.002703)[&index=26];
679600	-468.016	-395.044	-72.9721	(((no_tail_r3[&index=10]:0.032806,(((red2[&index=14]:0.020762,red1[&index=13]:0.004587)[&index=15]:13.661052,blue2[&index=12]:0.019684)[&index=16]:0.014235,blue1[&index=11]:0.008599)[&index=17]:2.800837)[&index=18]:0.003547,no_tail_r2[&index=9]:0.001716)[&index=19]:0.006666,ano_tail_r1[&index=8]:0.027823,((no_tail_l2[&index=6]:0.064697,(((blue_f1[&index=3]:0.014263,blue_f2[&index=4]:0.001472)[&index=22]:4.814318,(red_f1[&index=1]:0.041650,red_f2[&index=2]:0.024693)[&index=20]:18.503258)[&index=21]:6.708345,no_tail_l3[&index=5]:0.002565)[&index=23]:0.038811)[&index=24]:0.010490,no_tail_l1[&index=7]:0.030312)[&index=25]:0.102285)[&index=26];
679700	-466.811	-396.594	-70.2175	(ano_tail_r1[&index=8]:0.028174,(no_tail_l1[&index=7]:0.020391,((((red_f2[&index=2]:0.002424,red_f1[&index=1]:0.008373)[&index=20]:8.864749,(blue_f2[&index=4]:0.033719,blue_f1[&index=3]:0.035245)[&index=22]:0.989998)[&index=21]:11.951525,no_tail_l3[&index=5]:0.034596)[&index=23]:0.022028,no_tail_l2[&index=6]:0.067783)[&index=24]:0.018774)[&index=25]:0.034350,(no_tail_r2[&index=9]:0.026527,((blue1[&index=11]:0.018691,((red1[&index=13]:0.029974,red2[&index=14]:0.008530)[&index=15]:6.166274,blue2[&index=12]:0.001305)[&index=16]:0.007554)[&index=17]:4.732703,no_tail_r3[&index=10]:0.029872)[&index=18]:0.038388)[&index=19]:0.014457)[&index=26];
679800	-466.983	-394.633	-72.3503	((no_tail_r2[&index=9]:0.055444,((blue1[&index=11]:0.032119,(blue2[&index=12]:0.023192,(red2[&index=14]:0.002742,red1[&index=13]:0.045243)[&index=15]:12.723839)[&index=16]:0.015371)[&index=17]:3.072102,no_tail_r3[&index=10]:0.000134)[&index=18]:0.006127)[&index=19]:0.045799,(no_tail_l1[&index=7]:0.018700,(no_tail_l2[&index=6]:0.007000,(no_tail_l3[&index=5]:0.031472,((red_f1[&index=1]:0.003820,red_f2[&index=2]:0.002397)[&index=20]:11.771033,(blue_f2[&index=4]:0.009830,blue_f1[&index=3]:0.034323)[&index=22]:3.085363)[&index=21]:12.738488)[&index=23]:0.030009)[&index=24]:0.047891)[&index=25]:0.040411,ano_tail_r1[&index=8]:0.007520)[&index=26];
679900	-462.845	-391.418	-71.4267	((no_tail_r2[&index=9]:0.007313,(((blue2[&index=12]:0.008969,(red2[&index=14]:0.011555,red1[&index=13]:0.000080)[&index=15]:12.918776)[&index=16]:0.016355,blue1[&index=11]:0.032505)[&index=17]:4.068594,no_tail_r3[&index=10]:0.040315)[&index=18]:0.057083)[&index=19]:0.035515,((no_tail_l2[&index=6]:0.036978,(no_tail_l3[&index=5]:0.029777,((blue_f2[&index=4]:0.001111,blue_f1[&index=3]:0.039700)[&index=22]:5.390225,(red_f2[&index=2]:0.006608,red_f1[&index=1]:0.001478)[&index=20]:15.538562)[&index=21]:0.795269)[&index=23]:0.033549)[&index=24]:0.021642,no_tail_l1[&index=7]:0.001424)[&index=25]:0.092912,ano_tail_r1[&index=8]:0.045988)[&index=26];
680000	-474.51	-401.523	-72.9867	((no_tail_l1[&index=7]:0.003114,((((blue_f2[&index=4]:0.007298,blue_f1[&index=3]:0.006499)[&index=22]:0.899993,(red_f1[&index=1]:0.005897,red_f2[&index=2]:0.018282)[&index=20]:9.586568)[&index=21]:11.642128,no_tail_l3[&index=5]:0.009258)[&index=23]:0.095621,no_tail_l2[&index=6]:0.009231)[&index=24]:0.000288)[&index=25]:0.041381,ano_tail_r1[&index=8]:0.022509,((no_tail_r3[&index=10]:0.050029,(((red1[&index=13]:0.085260,red2[&index=14]:0.044951)[&index=15]:18.262167,blue2[&index=12]:0.008670)[&index=16]:0.018731,blue1[&index=11]:0.009453)[&index=17]:6.028424)[&index=18]:0.024644,no_tail_r2[&index=9]:0.014430)[&index=19]:0.137745)[&index=26];
680100	-459.37	-387.502	-71.8683	(ano_tail_r1[&index=8]:0.003819,((no_tail_r3[&index=10]:0.004554,(blue1[&index=11]:0.011509,(blue2[&index=12]:0.011837,(red1[&index=13]:0.017785,red2[&index=14]:0.001821)[&index=15]:22.948697)[&index=16]:0.004392)[&index=17]:10.868605)[&index=18]:0.024003,no_tail_r2[&index=9]:0.006593)[&index=19]:0.004392,((no_tail_l2[&index=6]:0.007397,(((blue_f1[&index=3]:0.003817,blue_f2[&index=4]:0.014006)[&index=22]:1.980609,(red_f2[&index=2]:0.001155,red_f1[&index=1]:0.000753)[&index=20]:4.566042)[&index=21]:0.835203,no_tail_l3[&index=5]:0.011153)[&index=23]:0.034502)[&index=24]:0.040026,no_tail_l1[&index=7]:0.018214)[&index=25]:0.019684)[&index=26];
680200	-465.278	-395.348	-69.9302	((no_tail_l1[&index=7]:0.038716,(no_tail_l2[&index=6]:0.073076,(((blue_f1[&index=3]:0.012877,blue_f2[&index=4]:0.014648)[&index=22]:8.596985,(red_f2[&index=2]:0.000737,red_f1[&index=1]:0.015686)[&index=20]:8.606854)[&index=21]:0.908762,no_tail_l3[&index=5]:0.045138)[&index=23]:0.000369)[&index=24]:0.027384)[&index=25]:0.041427,ano_tail_r1[&index=8]:0.001595,(((((red2[&index=14]:0.003691,red1[&index=13]:0.018958)[&index=15]:9.720785,blue2[&index=12]:0.037827)[&index=16]:0.006694,blue1[&index=11]:0.002139)[&index=17]:3.347239,no_tail_r3[&index=10]:0.004758)[&index=18]:0.047816,no_tail_r2[&index=9]:0.030095)[&index=19]:0.145700)[&index=26];
680300	-483.456	-402.094	-81.3621	(((no_tail_l2[&index=6]:0.023537,(no_tail_l3[&index=5]:0.026142,((blue_f2[&index=4]:0.049438,blue_f1[&index=3]:0.018222)[&index=22]:6.943391,(red_f1[&index=1]:0.029157,red_f2[&index=2]:0.010997)[&index=20]:31.539895)[&index=21]:12.356887)[&index=23]:0.001391)[&index=24]:0.003601,no_tail_l1[&index=7]:0.039620)[&index=25]:0.035704,(no_tail_r2[&index=9]:0.098731,((blue1[&index=11]:0.024341,((red2[&index=14]:0.043988,red1[&index=13]:0.027127)[&index=15]:23.625371,blue2[&index=12]:0.013804)[&index=16]:0.011513)[&index=17]:13.868653,no_tail_r3[&index=10]:0.059815)[&index=18]:0.031465)[&index=19]:0.023679,ano_tail_r1[&index=8]:0.002788)[&index=26];
680400	-466.374	-395.82	-70.5543	(ano_tail_r1[&index=8]:0.027309,(no_tail_l1[&index=7]:0.012891,(no_tail_l2[&index=6]:0.040115,(((red_f1[&index=1]:0.000880,red_f2[&index=2]:0.014271)[&index=20]:13.232585,(blue_f2[&index=4]:0.001554,blue_f1[&index=3]:0.007433)[&index=22]:0.276288)[&index=21]:1.920276,no_tail_l3[&index=5]:0.048227)[&index=23]:0.007593)[&index=24]:0.019211)[&index=25]:0.104700,(no_tail_r2[&index=9]:0.033952,(((blue2[&index=12]:0.021631,(red2[&index=14]:0.000219,red1[&index=13]:0.002950)[&index=15]:10.672045)[&index=16]:0.044151,blue1[&index=11]:0.004177)[&index=17]:8.161491,no_tail_r3[&index=10]:0.163745)[&index=18]:0.020665)[&index=19]:0.031930)[&index=26];
680500	-467.638	-397.048	-70.59	(ano_tail_r1[&index=8]:0.019022,(no_tail_l1[&index=7]:0.000789,(no_tail_l2[&index=6]:0.100415,(no_tail_l3[&index=5]:0.092388,((red_f1[&index=1]:0.041515,red_f2[&index=2]:0.015199)[&index=20]:4.801209,(blue_f1[&index=3]:0.006837,blue_f2[&index=4]:0.001139)[&index=22]:4.597682)[&index=21]:3.971400)[&index=23]:0.014300)[&index=24]:0.045657)[&index=25]:0.075678,(no_tail_r2[&index=9]:0.013056,(no_tail_r3[&index=10]:0.079613,(blue1[&index=11]:0.003662,((red1[&index=13]:0.002302,red2[&index=14]:0.029658)[&index=15]:11.797900,blue2[&index=12]:0.014338)[&index=16]:0.017964)[&index=17]:9.280789)[&index=18]:0.022333)[&index=19]:0.004105)[&index=26];
680600	-461.527	-392.274	-69.2529	(ano_tail_r1[&index=8]:0.002743,(no_tail_l1[&index=7]:0.004072,((no_tail_l3[&index=5]:0.094097,((blue_f1[&index=3]:0.017075,blue_f2[&index=4]:0.020269)[&index=22]:5.920562,(red_f2[&index=2]:0.006516,red_f1[&index=1]:0.000793)[&index=20]:6.341216)[&index=21]:3.290752)[&index=23]:0.007620,no_tail_l2[&index=6]:0.024158)[&index=24]:0.038318)[&index=25]:0.063627,(no_tail_r2[&index=9]:0.012453,(((blue2[&index=12]:0.014272,(red1[&index=13]:0.002121,red2[&index=14]:0.026934)[&index=15]:6.082243)[&index=16]:0.014461,blue1[&index=11]:0.011052)[&index=17]:6.242110,no_tail_r3[&index=10]:0.075755)[&index=18]:0.034602)[&index=19]:0.015591)[&index=26];
680700	-472.048	-397.704	-74.3443	(((no_tail_l2[&index=6]:0.020586,(no_tail_l3[&index=5]:0.010398,((blue_f2[&index=4]:0.009513,blue_f1[&index=3]:0.013759)[&index=22]:0.173284,(red_f1[&index=1]:0.005721,red_f2[&index=2]:0.066652)[&index=20]:8.546078)[&index=21]:18.944842)[&index=23]:0.008623)[&index=24]:0.095347,no_tail_l1[&index=7]:0.037238)[&index=25]:0.037110,(((blue1[&index=11]:0.018530,(blue2[&index=12]:0.016587,(red2[&index=14]:0.015267,red1[&index=13]:0.000327)[&index=15]:10.713214)[&index=16]:0.003697)[&index=17]:14.831106,no_tail_r3[&index=10]:0.033055)[&index=18]:0.029903,no_tail_r2[&index=9]:0.002241)[&index=19]:0.151168,ano_tail_r1[&index=8]:0.036022)[&index=26];
680800	-460.444	-389.085	-71.3589	((((no_tail_l3[&index=5]:0.041187,((blue_f1[&index=3]:0.013307,blue_f2[&index=4]:0.007173)[&index=22]:3.074789,(red_f1[&index=1]:0.000978,red_f2[&index=2]:0.008742)[&index=20]:17.939307)[&index=21]:0.249767)[&index=23]:0.057343,no_tail_l2[&index=6]:0.000894)[&index=24]:0.037432,no_tail_l1[&index=7]:0.056520)[&index=25]:0.066229,((((blue2[&index=12]:0.021904,(red2[&index=14]:0.005747,red1[&index=13]:0.000077)[&index=15]:13.446436)[&index=16]:0.006206,blue1[&index=11]:0.018725)[&index=17]:3.696200,no_tail_r3[&index=10]:0.009974)[&index=18]:0.013284,no_tail_r2[&index=9]:0.051839)[&index=19]:0.060987,ano_tail_r1[&index=8]:0.008458)[&index=26];
680900	-471.864	-403.35	-68.5139	((no_tail_l1[&index=7]:0.006996,(no_tail_l2[&index=6]:0.020490,(no_tail_l3[&index=5]:0.028930,((red_f2[&index=2]:0.016400,red_f1[&index=1]:0.011373)[&index=20]:4.906999,(blue_f2[&index=4]:0.018501,blue_f1[&index=3]:0.006009)[&index=22]:7.501910)[&index=21]:0.674336)[&index=23]:0.038821)[&index=24]:0.049426)[&index=25]:0.227013,ano_tail_r1[&index=8]:0.116414,(((blue1[&index=11]:0.006161,((red1[&index=13]:0.028044,red2[&index=14]:0.034287)[&index=15]:6.279010,blue2[&index=12]:0.040107)[&index=16]:0.024507)[&index=17]:4.524312,no_tail_r3[&index=10]:0.000056)[&index=18]:0.069055,no_tail_r2[&index=9]:0.013521)[&index=19]:0.025754)[&index=26];
681000	-465.926	-395.737	-70.189	((no_tail_l1[&index=7]:0.059768,((((red_f2[&index=2]:0.009332,red_f1[&index=1]:0.014702)[&index=20]:7.171315,(blue_f2[&index=4]:0.011748,blue_f1[&index=3]:0.002944)[&index=22]:3.962239)[&index=21]:2.821616,no_tail_l3[&index=5]:0.011586)[&index=23]:0.056209,no_tail_l2[&index=6]:0.015787)[&index=24]:0.008594)[&index=25]:0.019171,ano_tail_r1[&index=8]:0.116987,(((blue1[&index=11]:0.003695,((red1[&index=13]:0.002845,red2[&index=14]:0.045874)[&index=15]:11.848521,blue2[&index=12]:0.006405)[&index=16]:0.021813)[&index=17]:6.748196,no_tail_r3[&index=10]:0.021107)[&index=18]:0.024950,no_tail_r2[&index=9]:0.009078)[&index=19]:0.029727)[&index=26];
681100	-464.051	-395.672	-68.3785	(((no_tail_l2[&index=6]:0.002415,(((blue_f2[&index=4]:0.035264,blue_f1[&index=3]:0.008100)[&index=22]:8.205844,(red_f2[&index=2]:0.006331,red_f1[&index=1]:0.002866)[&index=20]:4.303837)[&index=21]:3.084980,no_tail_l3[&index=5]:0.029081)[&index=23]:0.026210)[&index=24]:0.059916,no_tail_l1[&index=7]:0.008006)[&index=25]:0.086636,(((blue1[&index=11]:0.009164,(blue2[&index=12]:0.044684,(red1[&index=13]:0.014938,red2[&index=14]:0.005242)[&index=15]:4.231446)[&index=16]:0.003978)[&index=17]:3.624951,no_tail_r3[&index=10]:0.031737)[&index=18]:0.021030,no_tail_r2[&index=9]:0.042822)[&index=19]:0.060475,ano_tail_r1[&index=8]:0.041585)[&index=26];
681200	-469.395	-397.496	-71.8987	((((no_tail_l3[&index=5]:0.048376,((red_f1[&index=1]:0.029279,red_f2[&index=2]:0.006801)[&index=20]:21.983780,(blue_f2[&index=4]:0.026487,blue_f1[&index=3]:0.050923)[&index=22]:2.942202)[&index=21]:1.394349)[&index=23]:0.022470,no_tail_l2[&index=6]:0.005592)[&index=24]:0.054649,no_tail_l1[&index=7]:0.001865)[&index=25]:0.004106,(no_tail_r2[&index=9]:0.019143,(no_tail_r3[&index=10]:0.083680,((blue2[&index=12]:0.008839,(red1[&index=13]:0.022852,red2[&index=14]:0.004319)[&index=15]:11.105419)[&index=16]:0.024123,blue1[&index=11]:0.002825)[&index=17]:3.663033)[&index=18]:0.033107)[&index=19]:0.053935,ano_tail_r1[&index=8]:0.000441)[&index=26];
681300	-474.052	-399.801	-74.2508	((no_tail_l1[&index=7]:0.059526,((((blue_f1[&index=3]:0.044664,blue_f2[&index=4]:0.032184)[&index=22]:8.911292,(red_f1[&index=1]:0.000776,red_f2[&index=2]:0.003175)[&index=20]:14.888976)[&index=21]:13.618333,no_tail_l3[&index=5]:0.030993)[&index=23]:0.028118,no_tail_l2[&index=6]:0.061030)[&index=24]:0.043825)[&index=25]:0.137674,((no_tail_r3[&index=10]:0.020338,(((red1[&index=13]:0.017653,red2[&index=14]:0.036544)[&index=15]:4.946968,blue2[&index=12]:0.006517)[&index=16]:0.003342,blue1[&index=11]:0.013923)[&index=17]:10.382773)[&index=18]:0.025529,no_tail_r2[&index=9]:0.015809)[&index=19]:0.008132,ano_tail_r1[&index=8]:0.015118)[&index=26];
681400	-468.724	-398.867	-69.8576	((((((red2[&index=14]:0.003344,red1[&index=13]:0.012327)[&index=15]:6.743151,blue2[&index=12]:0.002112)[&index=16]:0.023678,blue1[&index=11]:0.000480)[&index=17]:2.736493,no_tail_r3[&index=10]:0.026409)[&index=18]:0.010711,no_tail_r2[&index=9]:0.026203)[&index=19]:0.001948,ano_tail_r1[&index=8]:0.076915,((no_tail_l2[&index=6]:0.025033,(((blue_f1[&index=3]:0.042043,blue_f2[&index=4]:0.014179)[&index=22]:2.388255,(red_f2[&index=2]:0.002665,red_f1[&index=1]:0.039879)[&index=20]:2.136432)[&index=21]:16.945317,no_tail_l3[&index=5]:0.048439)[&index=23]:0.003164)[&index=24]:0.025358,no_tail_l1[&index=7]:0.010496)[&index=25]:0.041854)[&index=26];
681500	-457.108	-388.268	-68.8394	((no_tail_r2[&index=9]:0.000831,(no_tail_r3[&index=10]:0.005094,(blue1[&index=11]:0.003364,((red1[&index=13]:0.000198,red2[&index=14]:0.003801)[&index=15]:5.221480,blue2[&index=12]:0.004181)[&index=16]:0.012219)[&index=17]:7.592800)[&index=18]:0.011516)[&index=19]:0.060622,ano_tail_r1[&index=8]:0.009901,((no_tail_l2[&index=6]:0.042135,(((red_f1[&index=1]:0.006086,red_f2[&index=2]:0.008191)[&index=20]:5.986323,(blue_f1[&index=3]:0.018352,blue_f2[&index=4]:0.002736)[&index=22]:4.264727)[&index=21]:2.842526,no_tail_l3[&index=5]:0.001191)[&index=23]:0.065389)[&index=24]:0.042859,no_tail_l1[&index=7]:0.014762)[&index=25]:0.074694)[&index=26];
681600	-469.352	-398.954	-70.3982	(ano_tail_r1[&index=8]:0.036849,(((((red2[&index=14]:0.000801,red1[&index=13]:0.020816)[&index=15]:8.502786,blue2[&index=12]:0.004576)[&index=16]:0.005725,blue1[&index=11]:0.000957)[&index=17]:2.192196,no_tail_r3[&index=10]:0.005240)[&index=18]:0.035756,no_tail_r2[&index=9]:0.064213)[&index=19]:0.129763,((no_tail_l2[&index=6]:0.001820,(((red_f2[&index=2]:0.001944,red_f1[&index=1]:0.048451)[&index=20]:1.279162,(blue_f2[&index=4]:0.010701,blue_f1[&index=3]:0.011763)[&index=22]:7.054500)[&index=21]:14.491834,no_tail_l3[&index=5]:0.077553)[&index=23]:0.020043)[&index=24]:0.025273,no_tail_l1[&index=7]:0.027458)[&index=25]:0.039950)[&index=26];
681700	-475.846	-407.062	-68.7842	((((((red1[&index=13]:0.000204,red2[&index=14]:0.016763)[&index=15]:6.118874,blue2[&index=12]:0.033333)[&index=16]:0.100830,blue1[&index=11]:0.004841)[&index=17]:2.848243,no_tail_r3[&index=10]:0.094004)[&index=18]:0.020575,no_tail_r2[&index=9]:0.021335)[&index=19]:0.025388,ano_tail_r1[&index=8]:0.012490,(no_tail_l1[&index=7]:0.063470,(no_tail_l2[&index=6]:0.019580,(((blue_f2[&index=4]:0.010107,blue_f1[&index=3]:0.007520)[&index=22]:6.823711,(red_f2[&index=2]:0.003173,red_f1[&index=1]:0.043372)[&index=20]:3.358866)[&index=21]:6.044863,no_tail_l3[&index=5]:0.067740)[&index=23]:0.060476)[&index=24]:0.145752)[&index=25]:0.074541)[&index=26];
681800	-475.711	-400.521	-75.19	((((blue1[&index=11]:0.038025,((red1[&index=13]:0.009834,red2[&index=14]:0.019161)[&index=15]:10.252243,blue2[&index=12]:0.046568)[&index=16]:0.009738)[&index=17]:15.194730,no_tail_r3[&index=10]:0.040549)[&index=18]:0.031565,no_tail_r2[&index=9]:0.085306)[&index=19]:0.055259,(no_tail_l1[&index=7]:0.028514,(no_tail_l2[&index=6]:0.014271,(no_tail_l3[&index=5]:0.124184,((red_f1[&index=1]:0.010980,red_f2[&index=2]:0.006768)[&index=20]:13.260444,(blue_f2[&index=4]:0.000175,blue_f1[&index=3]:0.012972)[&index=22]:12.424045)[&index=21]:6.176566)[&index=23]:0.056756)[&index=24]:0.057047)[&index=25]:0.049369,ano_tail_r1[&index=8]:0.044161)[&index=26];
681900	-471.213	-398.808	-72.4054	(ano_tail_r1[&index=8]:0.036375,((no_tail_r3[&index=10]:0.007327,((blue2[&index=12]:0.005648,(red2[&index=14]:0.011984,red1[&index=13]:0.008515)[&index=15]:8.298288)[&index=16]:0.004899,blue1[&index=11]:0.023035)[&index=17]:4.307721)[&index=18]:0.060430,no_tail_r2[&index=9]:0.066318)[&index=19]:0.092211,(no_tail_l1[&index=7]:0.083886,((((red_f2[&index=2]:0.003405,red_f1[&index=1]:0.015252)[&index=20]:4.332148,(blue_f1[&index=3]:0.035805,blue_f2[&index=4]:0.030134)[&index=22]:19.579402)[&index=21]:6.958894,no_tail_l3[&index=5]:0.047816)[&index=23]:0.020425,no_tail_l2[&index=6]:0.010106)[&index=24]:0.029883)[&index=25]:0.056314)[&index=26];
682000	-463.482	-393.088	-70.3947	((no_tail_r2[&index=9]:0.003599,(no_tail_r3[&index=10]:0.007018,((blue2[&index=12]:0.024168,(red1[&index=13]:0.011396,red2[&index=14]:0.013967)[&index=15]:7.388772)[&index=16]:0.014427,blue1[&index=11]:0.031234)[&index=17]:3.173558)[&index=18]:0.013233)[&index=19]:0.056355,ano_tail_r1[&index=8]:0.021357,(no_tail_l1[&index=7]:0.034523,((no_tail_l3[&index=5]:0.017743,((blue_f2[&index=4]:0.005069,blue_f1[&index=3]:0.002016)[&index=22]:1.280614,(red_f2[&index=2]:0.009706,red_f1[&index=1]:0.018829)[&index=20]:17.388174)[&index=21]:4.326088)[&index=23]:0.041595,no_tail_l2[&index=6]:0.013910)[&index=24]:0.132769)[&index=25]:0.042259)[&index=26];
682100	-473.58	-403.969	-69.611	((no_tail_r2[&index=9]:0.027274,(no_tail_r3[&index=10]:0.099910,(blue1[&index=11]:0.006548,(blue2[&index=12]:0.032582,(red2[&index=14]:0.031127,red1[&index=13]:0.015972)[&index=15]:2.709346)[&index=16]:0.017207)[&index=17]:3.662129)[&index=18]:0.080536)[&index=19]:0.060753,ano_tail_r1[&index=8]:0.011038,(((no_tail_l3[&index=5]:0.044768,((blue_f1[&index=3]:0.004752,blue_f2[&index=4]:0.020992)[&index=22]:4.408553,(red_f1[&index=1]:0.001668,red_f2[&index=2]:0.012713)[&index=20]:15.981967)[&index=21]:2.586425)[&index=23]:0.023108,no_tail_l2[&index=6]:0.012052)[&index=24]:0.128133,no_tail_l1[&index=7]:0.018137)[&index=25]:0.156154)[&index=26];
682200	-465.552	-390.96	-74.5912	(ano_tail_r1[&index=8]:0.016437,(no_tail_l1[&index=7]:0.038365,(no_tail_l2[&index=6]:0.018340,(no_tail_l3[&index=5]:0.034635,((red_f1[&index=1]:0.011949,red_f2[&index=2]:0.023077)[&index=20]:9.257052,(blue_f2[&index=4]:0.007714,blue_f1[&index=3]:0.011058)[&index=22]:5.912139)[&index=21]:15.438432)[&index=23]:0.068018)[&index=24]:0.052024)[&index=25]:0.063039,(no_tail_r2[&index=9]:0.004399,((blue1[&index=11]:0.002666,((red2[&index=14]:0.013579,red1[&index=13]:0.010912)[&index=15]:14.641693,blue2[&index=12]:0.024216)[&index=16]:0.008151)[&index=17]:9.349244,no_tail_r3[&index=10]:0.010988)[&index=18]:0.026792)[&index=19]:0.010092)[&index=26];
682300	-463.141	-392.067	-71.0733	((no_tail_l1[&index=7]:0.026620,(no_tail_l2[&index=6]:0.002740,(((blue_f1[&index=3]:0.008673,blue_f2[&index=4]:0.018336)[&index=22]:5.659860,(red_f2[&index=2]:0.007122,red_f1[&index=1]:0.010254)[&index=20]:8.672210)[&index=21]:0.780641,no_tail_l3[&index=5]:0.077248)[&index=23]:0.016901)[&index=24]:0.021273)[&index=25]:0.045863,(no_tail_r2[&index=9]:0.087328,(no_tail_r3[&index=10]:0.016752,((blue2[&index=12]:0.012008,(red1[&index=13]:0.011264,red2[&index=14]:0.027107)[&index=15]:18.260208)[&index=16]:0.017834,blue1[&index=11]:0.003443)[&index=17]:3.634309)[&index=18]:0.025643)[&index=19]:0.017298,ano_tail_r1[&index=8]:0.004685)[&index=26];
682400	-468.202	-397.528	-70.6746	((((no_tail_l3[&index=5]:0.055068,((blue_f1[&index=3]:0.005634,blue_f2[&index=4]:0.025948)[&index=22]:8.191702,(red_f2[&index=2]:0.003333,red_f1[&index=1]:0.011692)[&index=20]:0.311996)[&index=21]:9.554539)[&index=23]:0.057776,no_tail_l2[&index=6]:0.020413)[&index=24]:0.038351,no_tail_l1[&index=7]:0.049850)[&index=25]:0.043437,(no_tail_r2[&index=9]:0.002549,(((blue2[&index=12]:0.020344,(red2[&index=14]:0.067330,red1[&index=13]:0.004923)[&index=15]:8.589393)[&index=16]:0.036310,blue1[&index=11]:0.008641)[&index=17]:8.244585,no_tail_r3[&index=10]:0.068309)[&index=18]:0.002481)[&index=19]:0.051252,ano_tail_r1[&index=8]:0.006300)[&index=26];
682500	-465.995	-392.85	-73.1454	(((no_tail_l2[&index=6]:0.061177,(((blue_f2[&index=4]:0.041122,blue_f1[&index=3]:0.001354)[&index=22]:8.556579,(red_f1[&index=1]:0.005111,red_f2[&index=2]:0.007132)[&index=20]:16.486495)[&index=21]:2.912218,no_tail_l3[&index=5]:0.017583)[&index=23]:0.005020)[&index=24]:0.019966,no_tail_l1[&index=7]:0.022131)[&index=25]:0.057546,(((blue1[&index=11]:0.021923,((red1[&index=13]:0.019851,red2[&index=14]:0.004696)[&index=15]:8.176999,blue2[&index=12]:0.013483)[&index=16]:0.029115)[&index=17]:11.225741,no_tail_r3[&index=10]:0.034235)[&index=18]:0.033112,no_tail_r2[&index=9]:0.009703)[&index=19]:0.050727,ano_tail_r1[&index=8]:0.012944)[&index=26];
682600	-466.619	-397.529	-69.0906	(((no_tail_r3[&index=10]:0.058649,(blue1[&index=11]:0.047421,(blue2[&index=12]:0.025751,(red1[&index=13]:0.004193,red2[&index=14]:0.000129)[&index=15]:5.234473)[&index=16]:0.004850)[&index=17]:4.755257)[&index=18]:0.093496,no_tail_r2[&index=9]:0.045403)[&index=19]:0.003210,(no_tail_l1[&index=7]:0.000873,(no_tail_l2[&index=6]:0.021573,(((blue_f1[&index=3]:0.004346,blue_f2[&index=4]:0.006705)[&index=22]:11.920573,(red_f2[&index=2]:0.003421,red_f1[&index=1]:0.049468)[&index=20]:4.392273)[&index=21]:0.673126,no_tail_l3[&index=5]:0.051891)[&index=23]:0.012572)[&index=24]:0.075748)[&index=25]:0.058485,ano_tail_r1[&index=8]:0.008270)[&index=26];
682700	-468.207	-396.765	-71.4411	((((blue1[&index=11]:0.050319,(blue2[&index=12]:0.007719,(red2[&index=14]:0.005017,red1[&index=13]:0.015071)[&index=15]:22.337615)[&index=16]:0.005420)[&index=17]:3.758888,no_tail_r3[&index=10]:0.011639)[&index=18]:0.019096,no_tail_r2[&index=9]:0.057634)[&index=19]:0.072498,((no_tail_l2[&index=6]:0.013009,(no_tail_l3[&index=5]:0.064259,((blue_f1[&index=3]:0.013033,blue_f2[&index=4]:0.010700)[&index=22]:0.647073,(red_f1[&index=1]:0.000147,red_f2[&index=2]:0.048658)[&index=20]:6.980446)[&index=21]:5.006503)[&index=23]:0.045629)[&index=24]:0.018167,no_tail_l1[&index=7]:0.010083)[&index=25]:0.044844,ano_tail_r1[&index=8]:0.061247)[&index=26];
682800	-475.49	-397.596	-77.8945	((((blue1[&index=11]:0.000749,(blue2[&index=12]:0.003217,(red2[&index=14]:0.036813,red1[&index=13]:0.026684)[&index=15]:16.036648)[&index=16]:0.027169)[&index=17]:10.823448,no_tail_r3[&index=10]:0.030257)[&index=18]:0.168995,no_tail_r2[&index=9]:0.046845)[&index=19]:0.027129,(no_tail_l1[&index=7]:0.027520,(no_tail_l2[&index=6]:0.035683,(((blue_f2[&index=4]:0.000007,blue_f1[&index=3]:0.009009)[&index=22]:8.239491,(red_f1[&index=1]:0.007578,red_f2[&index=2]:0.000338)[&index=20]:27.058461)[&index=21]:8.716872,no_tail_l3[&index=5]:0.100036)[&index=23]:0.001226)[&index=24]:0.014568)[&index=25]:0.116088,ano_tail_r1[&index=8]:0.016627)[&index=26];
682900	-466.483	-391.976	-74.5068	(ano_tail_r1[&index=8]:0.002247,((no_tail_r3[&index=10]:0.007882,(blue1[&index=11]:0.026798,(blue2[&index=12]:0.015990,(red1[&index=13]:0.004498,red2[&index=14]:0.000626)[&index=15]:15.217563)[&index=16]:0.005408)[&index=17]:14.922465)[&index=18]:0.082519,no_tail_r2[&index=9]:0.006485)[&index=19]:0.088770,((no_tail_l2[&index=6]:0.001279,(no_tail_l3[&index=5]:0.004410,((blue_f1[&index=3]:0.008538,blue_f2[&index=4]:0.005131)[&index=22]:4.337927,(red_f2[&index=2]:0.001740,red_f1[&index=1]:0.015492)[&index=20]:18.518928)[&index=21]:1.044886)[&index=23]:0.197305)[&index=24]:0.038757,no_tail_l1[&index=7]:0.023250)[&index=25]:0.054072)[&index=26];
683000	-462.287	-392.25	-70.0372	(ano_tail_r1[&index=8]:0.045852,(no_tail_r2[&index=9]:0.005410,(no_tail_r3[&index=10]:0.023146,((blue2[&index=12]:0.034304,(red1[&index=13]:0.019067,red2[&index=14]:0.003182)[&index=15]:10.946023)[&index=16]:0.017270,blue1[&index=11]:0.013970)[&index=17]:4.761749)[&index=18]:0.028589)[&index=19]:0.026698,(no_tail_l1[&index=7]:0.030429,(no_tail_l2[&index=6]:0.010302,(((red_f2[&index=2]:0.004169,red_f1[&index=1]:0.020175)[&index=20]:2.889379,(blue_f1[&index=3]:0.002724,blue_f2[&index=4]:0.014412)[&index=22]:11.303286)[&index=21]:1.896140,no_tail_l3[&index=5]:0.034660)[&index=23]:0.011636)[&index=24]:0.081915)[&index=25]:0.060638)[&index=26];
683100	-463.502	-392.691	-70.8117	((no_tail_l1[&index=7]:0.033762,(no_tail_l2[&index=6]:0.009038,(no_tail_l3[&index=5]:0.016145,((blue_f2[&index=4]:0.029500,blue_f1[&index=3]:0.000353)[&index=22]:9.010100,(red_f1[&index=1]:0.011167,red_f2[&index=2]:0.007184)[&index=20]:6.824276)[&index=21]:1.503087)[&index=23]:0.030085)[&index=24]:0.005331)[&index=25]:0.108373,(((blue1[&index=11]:0.005947,(blue2[&index=12]:0.008687,(red2[&index=14]:0.019755,red1[&index=13]:0.013472)[&index=15]:8.563044)[&index=16]:0.019769)[&index=17]:9.758380,no_tail_r3[&index=10]:0.018181)[&index=18]:0.109108,no_tail_r2[&index=9]:0.010655)[&index=19]:0.023646,ano_tail_r1[&index=8]:0.018688)[&index=26];
683200	-465.76	-395.98	-69.7794	(((no_tail_l2[&index=6]:0.021113,(no_tail_l3[&index=5]:0.021018,((red_f2[&index=2]:0.008360,red_f1[&index=1]:0.002528)[&index=20]:3.477570,(blue_f1[&index=3]:0.014716,blue_f2[&index=4]:0.016593)[&index=22]:5.093808)[&index=21]:3.677311)[&index=23]:0.013161)[&index=24]:0.035449,no_tail_l1[&index=7]:0.006937)[&index=25]:0.103356,((no_tail_r3[&index=10]:0.032512,(blue1[&index=11]:0.046388,((red1[&index=13]:0.010431,red2[&index=14]:0.005380)[&index=15]:14.653723,blue2[&index=12]:0.039984)[&index=16]:0.070463)[&index=17]:3.578353)[&index=18]:0.008995,no_tail_r2[&index=9]:0.008093)[&index=19]:0.012936,ano_tail_r1[&index=8]:0.036992)[&index=26];
683300	-461.231	-389.78	-71.4509	((no_tail_r2[&index=9]:0.026073,(no_tail_r3[&index=10]:0.013085,(blue1[&index=11]:0.031901,(blue2[&index=12]:0.004706,(red2[&index=14]:0.006000,red1[&index=13]:0.007734)[&index=15]:9.490808)[&index=16]:0.004403)[&index=17]:15.508776)[&index=18]:0.064323)[&index=19]:0.028656,ano_tail_r1[&index=8]:0.040671,(no_tail_l1[&index=7]:0.005371,((no_tail_l3[&index=5]:0.004173,((blue_f2[&index=4]:0.036131,blue_f1[&index=3]:0.006412)[&index=22]:9.280059,(red_f1[&index=1]:0.003725,red_f2[&index=2]:0.003929)[&index=20]:2.395939)[&index=21]:2.269292)[&index=23]:0.025644,no_tail_l2[&index=6]:0.013049)[&index=24]:0.046531)[&index=25]:0.036243)[&index=26];
683400	-460.691	-391.135	-69.5563	(((no_tail_r3[&index=10]:0.008149,(blue1[&index=11]:0.000683,((red1[&index=13]:0.005554,red2[&index=14]:0.007085)[&index=15]:9.723575,blue2[&index=12]:0.010968)[&index=16]:0.010834)[&index=17]:4.964563)[&index=18]:0.053152,no_tail_r2[&index=9]:0.026316)[&index=19]:0.112880,(no_tail_l1[&index=7]:0.003825,(no_tail_l2[&index=6]:0.058748,(((red_f1[&index=1]:0.006178,red_f2[&index=2]:0.025114)[&index=20]:7.812509,(blue_f2[&index=4]:0.003797,blue_f1[&index=3]:0.008893)[&index=22]:1.185557)[&index=21]:5.685925,no_tail_l3[&index=5]:0.004677)[&index=23]:0.015189)[&index=24]:0.040788)[&index=25]:0.091873,ano_tail_r1[&index=8]:0.013422)[&index=26];
683500	-463.541	-393.405	-70.1353	((no_tail_r2[&index=9]:0.015416,(no_tail_r3[&index=10]:0.000452,(((red1[&index=13]:0.004471,red2[&index=14]:0.005835)[&index=15]:10.300264,blue2[&index=12]:0.002256)[&index=16]:0.031984,blue1[&index=11]:0.025460)[&index=17]:2.949216)[&index=18]:0.009666)[&index=19]:0.047463,ano_tail_r1[&index=8]:0.013879,(no_tail_l1[&index=7]:0.040062,((no_tail_l3[&index=5]:0.041250,((blue_f1[&index=3]:0.013821,blue_f2[&index=4]:0.063595)[&index=22]:6.828874,(red_f2[&index=2]:0.011610,red_f1[&index=1]:0.005464)[&index=20]:4.917735)[&index=21]:7.362293)[&index=23]:0.006178,no_tail_l2[&index=6]:0.001511)[&index=24]:0.028586)[&index=25]:0.048241)[&index=26];
683600	-466.887	-395.543	-71.3433	(ano_tail_r1[&index=8]:0.043187,(no_tail_l1[&index=7]:0.010905,(no_tail_l2[&index=6]:0.000465,(no_tail_l3[&index=5]:0.052404,((red_f1[&index=1]:0.013330,red_f2[&index=2]:0.016424)[&index=20]:13.320219,(blue_f1[&index=3]:0.027156,blue_f2[&index=4]:0.013423)[&index=22]:4.684095)[&index=21]:6.304560)[&index=23]:0.041699)[&index=24]:0.070883)[&index=25]:0.108549,((no_tail_r3[&index=10]:0.019309,(((red2[&index=14]:0.027350,red1[&index=13]:0.011889)[&index=15]:8.981249,blue2[&index=12]:0.003385)[&index=16]:0.022943,blue1[&index=11]:0.000406)[&index=17]:4.930938)[&index=18]:0.001206,no_tail_r2[&index=9]:0.042866)[&index=19]:0.066796)[&index=26];
683700	-467.197	-395.617	-71.5798	(ano_tail_r1[&index=8]:0.017887,(no_tail_l1[&index=7]:0.044919,(no_tail_l2[&index=6]:0.029297,(((blue_f1[&index=3]:0.009924,blue_f2[&index=4]:0.013892)[&index=22]:14.533953,(red_f1[&index=1]:0.006426,red_f2[&index=2]:0.023827)[&index=20]:3.220159)[&index=21]:2.237994,no_tail_l3[&index=5]:0.062176)[&index=23]:0.037203)[&index=24]:0.055602)[&index=25]:0.096366,((no_tail_r3[&index=10]:0.064234,(blue1[&index=11]:0.039062,((red2[&index=14]:0.011531,red1[&index=13]:0.003255)[&index=15]:6.614547,blue2[&index=12]:0.014049)[&index=16]:0.019327)[&index=17]:12.781883)[&index=18]:0.016879,no_tail_r2[&index=9]:0.002999)[&index=19]:0.040797)[&index=26];
683800	-467.311	-392.671	-74.6409	((no_tail_l1[&index=7]:0.035851,(no_tail_l2[&index=6]:0.015949,(no_tail_l3[&index=5]:0.002392,((blue_f1[&index=3]:0.004604,blue_f2[&index=4]:0.012435)[&index=22]:10.766386,(red_f1[&index=1]:0.002360,red_f2[&index=2]:0.010075)[&index=20]:10.194415)[&index=21]:1.500551)[&index=23]:0.037055)[&index=24]:0.032651)[&index=25]:0.052780,(((((red1[&index=13]:0.012653,red2[&index=14]:0.010898)[&index=15]:10.178314,blue2[&index=12]:0.007828)[&index=16]:0.010255,blue1[&index=11]:0.024322)[&index=17]:22.109517,no_tail_r3[&index=10]:0.121649)[&index=18]:0.005556,no_tail_r2[&index=9]:0.033023)[&index=19]:0.101827,ano_tail_r1[&index=8]:0.020023)[&index=26];
683900	-470.253	-394.738	-75.515	((no_tail_r2[&index=9]:0.035605,((blue1[&index=11]:0.020809,(blue2[&index=12]:0.005306,(red2[&index=14]:0.026142,red1[&index=13]:0.031462)[&index=15]:11.658372)[&index=16]:0.030945)[&index=17]:36.461711,no_tail_r3[&index=10]:0.024173)[&index=18]:0.033114)[&index=19]:0.053171,ano_tail_r1[&index=8]:0.008068,(no_tail_l1[&index=7]:0.011434,(no_tail_l2[&index=6]:0.018334,(no_tail_l3[&index=5]:0.029926,((blue_f2[&index=4]:0.004152,blue_f1[&index=3]:0.011594)[&index=22]:1.381486,(red_f2[&index=2]:0.007710,red_f1[&index=1]:0.023405)[&index=20]:3.999587)[&index=21]:5.687296)[&index=23]:0.028652)[&index=24]:0.018759)[&index=25]:0.062813)[&index=26];
684000	-465.777	-395.895	-69.8822	(((no_tail_r3[&index=10]:0.024652,(blue1[&index=11]:0.016620,((red2[&index=14]:0.002080,red1[&index=13]:0.000397)[&index=15]:13.663832,blue2[&index=12]:0.074460)[&index=16]:0.020808)[&index=17]:4.462044)[&index=18]:0.017582,no_tail_r2[&index=9]:0.006066)[&index=19]:0.016812,(no_tail_l1[&index=7]:0.007046,(no_tail_l2[&index=6]:0.001331,(((red_f1[&index=1]:0.018694,red_f2[&index=2]:0.042936)[&index=20]:7.703131,(blue_f2[&index=4]:0.002493,blue_f1[&index=3]:0.046490)[&index=22]:1.341926)[&index=21]:3.824816,no_tail_l3[&index=5]:0.040939)[&index=23]:0.033399)[&index=24]:0.078692)[&index=25]:0.043723,ano_tail_r1[&index=8]:0.018910)[&index=26];
684100	-473.974	-402.06	-71.9149	((no_tail_r2[&index=9]:0.048606,(no_tail_r3[&index=10]:0.018691,((blue2[&index=12]:0.003428,(red2[&index=14]:0.051319,red1[&index=13]:0.004935)[&index=15]:15.308278)[&index=16]:0.056722,blue1[&index=11]:0.032365)[&index=17]:6.158270)[&index=18]:0.031916)[&index=19]:0.085092,(no_tail_l1[&index=7]:0.008995,(no_tail_l2[&index=6]:0.049206,(no_tail_l3[&index=5]:0.055395,((red_f1[&index=1]:0.027422,red_f2[&index=2]:0.009847)[&index=20]:15.597444,(blue_f2[&index=4]:0.039782,blue_f1[&index=3]:0.017818)[&index=22]:1.969352)[&index=21]:1.954240)[&index=23]:0.036926)[&index=24]:0.047722)[&index=25]:0.044352,ano_tail_r1[&index=8]:0.015309)[&index=26];
684200	-461.912	-387.803	-74.1092	((no_tail_l1[&index=7]:0.016256,(no_tail_l2[&index=6]:0.004629,(((red_f2[&index=2]:0.009029,red_f1[&index=1]:0.006964)[&index=20]:20.155066,(blue_f2[&index=4]:0.014646,blue_f1[&index=3]:0.015438)[&index=22]:8.899141)[&index=21]:2.066547,no_tail_l3[&index=5]:0.032424)[&index=23]:0.083480)[&index=24]:0.043835)[&index=25]:0.057517,ano_tail_r1[&index=8]:0.000074,(no_tail_r2[&index=9]:0.007149,(no_tail_r3[&index=10]:0.011789,(blue1[&index=11]:0.019883,(blue2[&index=12]:0.013264,(red1[&index=13]:0.005156,red2[&index=14]:0.009294)[&index=15]:13.888767)[&index=16]:0.004255)[&index=17]:7.221524)[&index=18]:0.033166)[&index=19]:0.025748)[&index=26];
684300	-464.112	-390.142	-73.9703	(ano_tail_r1[&index=8]:0.005804,(no_tail_r2[&index=9]:0.004103,((blue1[&index=11]:0.006623,(blue2[&index=12]:0.019489,(red1[&index=13]:0.002852,red2[&index=14]:0.012923)[&index=15]:12.129872)[&index=16]:0.001715)[&index=17]:16.830180,no_tail_r3[&index=10]:0.025840)[&index=18]:0.008984)[&index=19]:0.140724,((no_tail_l2[&index=6]:0.028819,(((blue_f1[&index=3]:0.015318,blue_f2[&index=4]:0.007873)[&index=22]:16.613992,(red_f1[&index=1]:0.008869,red_f2[&index=2]:0.015132)[&index=20]:4.700146)[&index=21]:1.167499,no_tail_l3[&index=5]:0.066690)[&index=23]:0.008141)[&index=24]:0.037215,no_tail_l1[&index=7]:0.002875)[&index=25]:0.088624)[&index=26];
684400	-465.021	-394.891	-70.1296	((no_tail_r2[&index=9]:0.006385,(no_tail_r3[&index=10]:0.017839,(((red2[&index=14]:0.022749,red1[&index=13]:0.012150)[&index=15]:13.196018,blue2[&index=12]:0.005235)[&index=16]:0.007804,blue1[&index=11]:0.000558)[&index=17]:1.751733)[&index=18]:0.059041)[&index=19]:0.011784,(((((blue_f1[&index=3]:0.010629,blue_f2[&index=4]:0.030843)[&index=22]:4.674615,(red_f1[&index=1]:0.002015,red_f2[&index=2]:0.007348)[&index=20]:10.522789)[&index=21]:2.208486,no_tail_l3[&index=5]:0.009228)[&index=23]:0.071921,no_tail_l2[&index=6]:0.020034)[&index=24]:0.049502,no_tail_l1[&index=7]:0.029041)[&index=25]:0.015828,ano_tail_r1[&index=8]:0.003457)[&index=26];
684500	-471.721	-396.762	-74.9586	(((no_tail_r3[&index=10]:0.023059,(blue1[&index=11]:0.033405,(blue2[&index=12]:0.039638,(red2[&index=14]:0.018171,red1[&index=13]:0.041116)[&index=15]:24.447550)[&index=16]:0.015704)[&index=17]:11.329720)[&index=18]:0.003340,no_tail_r2[&index=9]:0.013496)[&index=19]:0.114356,ano_tail_r1[&index=8]:0.001053,(no_tail_l1[&index=7]:0.049032,((no_tail_l3[&index=5]:0.090939,((red_f2[&index=2]:0.001539,red_f1[&index=1]:0.003019)[&index=20]:9.219132,(blue_f1[&index=3]:0.000936,blue_f2[&index=4]:0.018676)[&index=22]:0.274729)[&index=21]:11.028288)[&index=23]:0.007814,no_tail_l2[&index=6]:0.025712)[&index=24]:0.053584)[&index=25]:0.038102)[&index=26];
684600	-470.983	-396.19	-74.7935	(((((blue2[&index=12]:0.017153,(red1[&index=13]:0.000807,red2[&index=14]:0.007879)[&index=15]:16.538493)[&index=16]:0.029312,blue1[&index=11]:0.003013)[&index=17]:11.887856,no_tail_r3[&index=10]:0.057279)[&index=18]:0.015028,no_tail_r2[&index=9]:0.000596)[&index=19]:0.040334,(no_tail_l1[&index=7]:0.163861,(no_tail_l2[&index=6]:0.034157,(no_tail_l3[&index=5]:0.152262,((red_f1[&index=1]:0.005644,red_f2[&index=2]:0.002417)[&index=20]:14.866122,(blue_f1[&index=3]:0.010810,blue_f2[&index=4]:0.012170)[&index=22]:8.688743)[&index=21]:3.410441)[&index=23]:0.017988)[&index=24]:0.038755)[&index=25]:0.056750,ano_tail_r1[&index=8]:0.008814)[&index=26];
684700	-461.65	-393.745	-67.9052	(((no_tail_r3[&index=10]:0.003358,(((red2[&index=14]:0.013371,red1[&index=13]:0.020922)[&index=15]:6.641078,blue2[&index=12]:0.023029)[&index=16]:0.008223,blue1[&index=11]:0.009088)[&index=17]:4.533753)[&index=18]:0.049498,no_tail_r2[&index=9]:0.028039)[&index=19]:0.046588,(no_tail_l1[&index=7]:0.071041,(no_tail_l2[&index=6]:0.027919,(((red_f1[&index=1]:0.004259,red_f2[&index=2]:0.003506)[&index=20]:5.451251,(blue_f1[&index=3]:0.008472,blue_f2[&index=4]:0.007737)[&index=22]:0.632120)[&index=21]:3.816827,no_tail_l3[&index=5]:0.068980)[&index=23]:0.002391)[&index=24]:0.063037)[&index=25]:0.088966,ano_tail_r1[&index=8]:0.001569)[&index=26];
684800	-460.835	-390.439	-70.3965	(((no_tail_l2[&index=6]:0.056353,(((red_f2[&index=2]:0.014611,red_f1[&index=1]:0.006001)[&index=20]:11.884275,(blue_f1[&index=3]:0.004972,blue_f2[&index=4]:0.009632)[&index=22]:3.757969)[&index=21]:2.335588,no_tail_l3[&index=5]:0.012333)[&index=23]:0.000176)[&index=24]:0.029370,no_tail_l1[&index=7]:0.016703)[&index=25]:0.065469,ano_tail_r1[&index=8]:0.009246,(((((red1[&index=13]:0.015713,red2[&index=14]:0.014481)[&index=15]:7.428522,blue2[&index=12]:0.000913)[&index=16]:0.001226,blue1[&index=11]:0.035870)[&index=17]:8.302168,no_tail_r3[&index=10]:0.016427)[&index=18]:0.003544,no_tail_r2[&index=9]:0.044186)[&index=19]:0.015912)[&index=26];
684900	-461.241	-392.781	-68.4593	(ano_tail_r1[&index=8]:0.015588,(no_tail_l1[&index=7]:0.000892,((no_tail_l3[&index=5]:0.001771,((blue_f2[&index=4]:0.003002,blue_f1[&index=3]:0.002180)[&index=22]:3.414891,(red_f2[&index=2]:0.008584,red_f1[&index=1]:0.005194)[&index=20]:5.576099)[&index=21]:2.389789)[&index=23]:0.036272,no_tail_l2[&index=6]:0.038312)[&index=24]:0.049027)[&index=25]:0.132110,(((blue1[&index=11]:0.027270,(blue2[&index=12]:0.001729,(red1[&index=13]:0.000992,red2[&index=14]:0.012328)[&index=15]:8.673834)[&index=16]:0.054788)[&index=17]:3.770447,no_tail_r3[&index=10]:0.051175)[&index=18]:0.057120,no_tail_r2[&index=9]:0.031430)[&index=19]:0.040844)[&index=26];
685000	-466.882	-397.122	-69.7607	(ano_tail_r1[&index=8]:0.034418,(((((red_f2[&index=2]:0.001503,red_f1[&index=1]:0.030213)[&index=20]:7.252611,(blue_f1[&index=3]:0.021795,blue_f2[&index=4]:0.020902)[&index=22]:4.957662)[&index=21]:1.781661,no_tail_l3[&index=5]:0.001574)[&index=23]:0.046755,no_tail_l2[&index=6]:0.013075)[&index=24]:0.005789,no_tail_l1[&index=7]:0.064463)[&index=25]:0.092309,(no_tail_r2[&index=9]:0.030870,(no_tail_r3[&index=10]:0.151884,(blue1[&index=11]:0.001530,(blue2[&index=12]:0.008367,(red1[&index=13]:0.007905,red2[&index=14]:0.005888)[&index=15]:9.785179)[&index=16]:0.017826)[&index=17]:6.498743)[&index=18]:0.038714)[&index=19]:0.030713)[&index=26];
685100	-477.081	-404.548	-72.5334	((no_tail_r2[&index=9]:0.078330,(((blue2[&index=12]:0.038939,(red1[&index=13]:0.001296,red2[&index=14]:0.001479)[&index=15]:3.621105)[&index=16]:0.002116,blue1[&index=11]:0.030055)[&index=17]:6.311579,no_tail_r3[&index=10]:0.018335)[&index=18]:0.029809)[&index=19]:0.037803,(((((red_f1[&index=1]:0.032968,red_f2[&index=2]:0.009072)[&index=20]:1.347987,(blue_f1[&index=3]:0.024881,blue_f2[&index=4]:0.030875)[&index=22]:27.995688)[&index=21]:4.754057,no_tail_l3[&index=5]:0.110483)[&index=23]:0.029910,no_tail_l2[&index=6]:0.060813)[&index=24]:0.029225,no_tail_l1[&index=7]:0.034128)[&index=25]:0.102114,ano_tail_r1[&index=8]:0.032975)[&index=26];
685200	-457.751	-390.063	-67.6885	((no_tail_l1[&index=7]:0.000061,((((blue_f2[&index=4]:0.021697,blue_f1[&index=3]:0.010695)[&index=22]:0.349561,(red_f2[&index=2]:0.000254,red_f1[&index=1]:0.015296)[&index=20]:8.433116)[&index=21]:2.314801,no_tail_l3[&index=5]:0.028845)[&index=23]:0.005665,no_tail_l2[&index=6]:0.011918)[&index=24]:0.035092)[&index=25]:0.078278,(no_tail_r2[&index=9]:0.067754,(no_tail_r3[&index=10]:0.012394,(blue1[&index=11]:0.001543,((red1[&index=13]:0.002154,red2[&index=14]:0.017721)[&index=15]:6.513599,blue2[&index=12]:0.015086)[&index=16]:0.022336)[&index=17]:2.518322)[&index=18]:0.015603)[&index=19]:0.038863,ano_tail_r1[&index=8]:0.010758)[&index=26];
685300	-477.91	-405.955	-71.9552	(((no_tail_l2[&index=6]:0.003708,(((red_f2[&index=2]:0.007252,red_f1[&index=1]:0.012267)[&index=20]:12.823217,(blue_f1[&index=3]:0.011088,blue_f2[&index=4]:0.009222)[&index=22]:12.232596)[&index=21]:7.207899,no_tail_l3[&index=5]:0.009422)[&index=23]:0.032742)[&index=24]:0.165697,no_tail_l1[&index=7]:0.000401)[&index=25]:0.049749,(no_tail_r2[&index=9]:0.018861,(no_tail_r3[&index=10]:0.013324,(blue1[&index=11]:0.032853,(blue2[&index=12]:0.053174,(red2[&index=14]:0.017495,red1[&index=13]:0.018799)[&index=15]:4.176039)[&index=16]:0.087880)[&index=17]:4.720449)[&index=18]:0.145668)[&index=19]:0.002888,ano_tail_r1[&index=8]:0.022293)[&index=26];
685400	-474.666	-406.167	-68.4998	((((((blue_f2[&index=4]:0.050228,blue_f1[&index=3]:0.015502)[&index=22]:1.098426,(red_f1[&index=1]:0.008052,red_f2[&index=2]:0.065450)[&index=20]:9.654103)[&index=21]:1.860078,no_tail_l3[&index=5]:0.053197)[&index=23]:0.082165,no_tail_l2[&index=6]:0.009455)[&index=24]:0.075047,no_tail_l1[&index=7]:0.000742)[&index=25]:0.049361,(no_tail_r2[&index=9]:0.008431,(no_tail_r3[&index=10]:0.010376,(blue1[&index=11]:0.001518,((red1[&index=13]:0.003906,red2[&index=14]:0.045385)[&index=15]:9.281879,blue2[&index=12]:0.082566)[&index=16]:0.011927)[&index=17]:1.991884)[&index=18]:0.005484)[&index=19]:0.066875,ano_tail_r1[&index=8]:0.066106)[&index=26];
685500	-464.786	-393.881	-70.9046	((((((blue_f2[&index=4]:0.033579,blue_f1[&index=3]:0.010251)[&index=22]:0.344314,(red_f2[&index=2]:0.000936,red_f1[&index=1]:0.014681)[&index=20]:13.612441)[&index=21]:5.394539,no_tail_l3[&index=5]:0.037961)[&index=23]:0.040874,no_tail_l2[&index=6]:0.063595)[&index=24]:0.009368,no_tail_l1[&index=7]:0.060861)[&index=25]:0.074031,ano_tail_r1[&index=8]:0.016315,((no_tail_r3[&index=10]:0.001715,(((red1[&index=13]:0.003375,red2[&index=14]:0.003747)[&index=15]:11.116205,blue2[&index=12]:0.018814)[&index=16]:0.028259,blue1[&index=11]:0.015526)[&index=17]:5.598497)[&index=18]:0.056399,no_tail_r2[&index=9]:0.003610)[&index=19]:0.061992)[&index=26];
685600	-461.509	-391.427	-70.0817	(ano_tail_r1[&index=8]:0.006103,((no_tail_r3[&index=10]:0.007945,(blue1[&index=11]:0.013186,(blue2[&index=12]:0.019296,(red2[&index=14]:0.013124,red1[&index=13]:0.013684)[&index=15]:9.627046)[&index=16]:0.003242)[&index=17]:2.776599)[&index=18]:0.054076,no_tail_r2[&index=9]:0.029623)[&index=19]:0.022076,(no_tail_l1[&index=7]:0.009844,(no_tail_l2[&index=6]:0.042733,(((blue_f2[&index=4]:0.000575,blue_f1[&index=3]:0.013075)[&index=22]:10.951855,(red_f2[&index=2]:0.007452,red_f1[&index=1]:0.007311)[&index=20]:3.409323)[&index=21]:5.274693,no_tail_l3[&index=5]:0.067505)[&index=23]:0.027183)[&index=24]:0.049961)[&index=25]:0.059882)[&index=26];
685700	-460.354	-391.551	-68.8032	(ano_tail_r1[&index=8]:0.015761,(no_tail_l1[&index=7]:0.007716,((((blue_f2[&index=4]:0.005199,blue_f1[&index=3]:0.022248)[&index=22]:3.289601,(red_f2[&index=2]:0.017143,red_f1[&index=1]:0.001049)[&index=20]:4.671793)[&index=21]:1.132234,no_tail_l3[&index=5]:0.098771)[&index=23]:0.008855,no_tail_l2[&index=6]:0.002289)[&index=24]:0.059553)[&index=25]:0.071941,(((blue1[&index=11]:0.015541,(blue2[&index=12]:0.020356,(red1[&index=13]:0.024660,red2[&index=14]:0.003161)[&index=15]:12.726746)[&index=16]:0.003724)[&index=17]:3.773673,no_tail_r3[&index=10]:0.032884)[&index=18]:0.043089,no_tail_r2[&index=9]:0.010000)[&index=19]:0.056829)[&index=26];
685800	-471.332	-395.025	-76.306	(ano_tail_r1[&index=8]:0.005004,((no_tail_r3[&index=10]:0.005904,((blue2[&index=12]:0.073020,(red1[&index=13]:0.010547,red2[&index=14]:0.015462)[&index=15]:10.576374)[&index=16]:0.000643,blue1[&index=11]:0.023395)[&index=17]:18.578664)[&index=18]:0.037989,no_tail_r2[&index=9]:0.001686)[&index=19]:0.101261,(no_tail_l1[&index=7]:0.011097,((no_tail_l3[&index=5]:0.006719,((blue_f1[&index=3]:0.000773,blue_f2[&index=4]:0.039211)[&index=22]:20.509131,(red_f2[&index=2]:0.001710,red_f1[&index=1]:0.005121)[&index=20]:6.021419)[&index=21]:7.394321)[&index=23]:0.009208,no_tail_l2[&index=6]:0.073217)[&index=24]:0.020076)[&index=25]:0.107277)[&index=26];
685900	-465.441	-394.914	-70.5268	((no_tail_r2[&index=9]:0.024450,((blue1[&index=11]:0.010770,((red1[&index=13]:0.023276,red2[&index=14]:0.016101)[&index=15]:11.839714,blue2[&index=12]:0.000964)[&index=16]:0.008572)[&index=17]:3.643091,no_tail_r3[&index=10]:0.029380)[&index=18]:0.001977)[&index=19]:0.070999,ano_tail_r1[&index=8]:0.001035,(no_tail_l1[&index=7]:0.029698,(no_tail_l2[&index=6]:0.043250,(no_tail_l3[&index=5]:0.049410,((blue_f2[&index=4]:0.037217,blue_f1[&index=3]:0.000047)[&index=22]:1.171147,(red_f2[&index=2]:0.014170,red_f1[&index=1]:0.007910)[&index=20]:8.169906)[&index=21]:9.371367)[&index=23]:0.064589)[&index=24]:0.071395)[&index=25]:0.032556)[&index=26];
686000	-471.927	-397.973	-73.9543	((no_tail_l1[&index=7]:0.012624,((no_tail_l3[&index=5]:0.000019,((red_f1[&index=1]:0.000163,red_f2[&index=2]:0.020729)[&index=20]:11.718625,(blue_f2[&index=4]:0.000708,blue_f1[&index=3]:0.019855)[&index=22]:4.603301)[&index=21]:13.755390)[&index=23]:0.090464,no_tail_l2[&index=6]:0.017922)[&index=24]:0.060671)[&index=25]:0.126561,((no_tail_r3[&index=10]:0.108660,((blue2[&index=12]:0.013792,(red1[&index=13]:0.002454,red2[&index=14]:0.000515)[&index=15]:17.382200)[&index=16]:0.003381,blue1[&index=11]:0.081999)[&index=17]:3.685786)[&index=18]:0.053460,no_tail_r2[&index=9]:0.054449)[&index=19]:0.033247,ano_tail_r1[&index=8]:0.023550)[&index=26];
686100	-473.709	-396.79	-76.919	((((((red2[&index=14]:0.004967,red1[&index=13]:0.011685)[&index=15]:9.577703,blue2[&index=12]:0.018280)[&index=16]:0.064849,blue1[&index=11]:0.000126)[&index=17]:11.288886,no_tail_r3[&index=10]:0.008872)[&index=18]:0.106385,no_tail_r2[&index=9]:0.024723)[&index=19]:0.083351,ano_tail_r1[&index=8]:0.044057,(((((red_f1[&index=1]:0.008577,red_f2[&index=2]:0.008779)[&index=20]:32.640183,(blue_f2[&index=4]:0.021455,blue_f1[&index=3]:0.020030)[&index=22]:4.562309)[&index=21]:8.020110,no_tail_l3[&index=5]:0.011433)[&index=23]:0.014160,no_tail_l2[&index=6]:0.013657)[&index=24]:0.105482,no_tail_l1[&index=7]:0.003787)[&index=25]:0.030076)[&index=26];
686200	-470.063	-395.566	-74.497	((((((red_f2[&index=2]:0.011515,red_f1[&index=1]:0.008008)[&index=20]:5.049559,(blue_f2[&index=4]:0.001351,blue_f1[&index=3]:0.008025)[&index=22]:24.395233)[&index=21]:5.047151,no_tail_l3[&index=5]:0.041664)[&index=23]:0.120402,no_tail_l2[&index=6]:0.005347)[&index=24]:0.064882,no_tail_l1[&index=7]:0.040026)[&index=25]:0.092597,ano_tail_r1[&index=8]:0.041458,((no_tail_r3[&index=10]:0.019723,(blue1[&index=11]:0.009429,(blue2[&index=12]:0.027385,(red2[&index=14]:0.001843,red1[&index=13]:0.004594)[&index=15]:8.675091)[&index=16]:0.008929)[&index=17]:10.721680)[&index=18]:0.060240,no_tail_r2[&index=9]:0.046738)[&index=19]:0.080918)[&index=26];
686300	-468.507	-397.936	-70.5709	((((((red2[&index=14]:0.004362,red1[&index=13]:0.006530)[&index=15]:6.650130,blue2[&index=12]:0.008180)[&index=16]:0.053733,blue1[&index=11]:0.017748)[&index=17]:3.241352,no_tail_r3[&index=10]:0.050382)[&index=18]:0.011440,no_tail_r2[&index=9]:0.001559)[&index=19]:0.038728,ano_tail_r1[&index=8]:0.011175,(((no_tail_l3[&index=5]:0.046739,((red_f2[&index=2]:0.005649,red_f1[&index=1]:0.025971)[&index=20]:9.234315,(blue_f2[&index=4]:0.025732,blue_f1[&index=3]:0.035871)[&index=22]:15.001641)[&index=21]:0.256590)[&index=23]:0.025464,no_tail_l2[&index=6]:0.033809)[&index=24]:0.070688,no_tail_l1[&index=7]:0.052905)[&index=25]:0.042705)[&index=26];
686400	-468.147	-397.291	-70.8556	((no_tail_l1[&index=7]:0.009347,(no_tail_l2[&index=6]:0.003461,(no_tail_l3[&index=5]:0.041391,((blue_f2[&index=4]:0.055690,blue_f1[&index=3]:0.012672)[&index=22]:3.690111,(red_f1[&index=1]:0.000151,red_f2[&index=2]:0.003027)[&index=20]:14.064556)[&index=21]:0.642233)[&index=23]:0.068797)[&index=24]:0.007797)[&index=25]:0.111648,ano_tail_r1[&index=8]:0.022437,(no_tail_r2[&index=9]:0.026408,((blue1[&index=11]:0.006189,(blue2[&index=12]:0.079792,(red2[&index=14]:0.027167,red1[&index=13]:0.001866)[&index=15]:8.483004)[&index=16]:0.011157)[&index=17]:8.913055,no_tail_r3[&index=10]:0.004823)[&index=18]:0.058054)[&index=19]:0.031904)[&index=26];
686500	-464.579	-391.732	-72.8472	(ano_tail_r1[&index=8]:0.004088,(no_tail_l1[&index=7]:0.004148,((((blue_f2[&index=4]:0.011439,blue_f1[&index=3]:0.028893)[&index=22]:3.783435,(red_f2[&index=2]:0.003770,red_f1[&index=1]:0.023617)[&index=20]:5.284736)[&index=21]:9.174058,no_tail_l3[&index=5]:0.038403)[&index=23]:0.073627,no_tail_l2[&index=6]:0.036997)[&index=24]:0.062638)[&index=25]:0.099693,((no_tail_r3[&index=10]:0.014753,(blue1[&index=11]:0.018126,(blue2[&index=12]:0.024254,(red1[&index=13]:0.005613,red2[&index=14]:0.002794)[&index=15]:20.395698)[&index=16]:0.007339)[&index=17]:7.192326)[&index=18]:0.004786,no_tail_r2[&index=9]:0.006728)[&index=19]:0.032803)[&index=26];
686600	-467.226	-396.271	-70.9551	(ano_tail_r1[&index=8]:0.007594,(no_tail_r2[&index=9]:0.024445,(no_tail_r3[&index=10]:0.008089,(blue1[&index=11]:0.042454,(blue2[&index=12]:0.072540,(red2[&index=14]:0.012154,red1[&index=13]:0.010424)[&index=15]:12.441978)[&index=16]:0.003343)[&index=17]:9.707498)[&index=18]:0.004420)[&index=19]:0.064228,(no_tail_l1[&index=7]:0.038494,((((red_f2[&index=2]:0.007158,red_f1[&index=1]:0.011677)[&index=20]:7.848851,(blue_f1[&index=3]:0.015903,blue_f2[&index=4]:0.006108)[&index=22]:4.569608)[&index=21]:1.702062,no_tail_l3[&index=5]:0.025884)[&index=23]:0.060466,no_tail_l2[&index=6]:0.014799)[&index=24]:0.070087)[&index=25]:0.104419)[&index=26];
686700	-464.237	-392.104	-72.1332	(ano_tail_r1[&index=8]:0.013705,((no_tail_l2[&index=6]:0.006760,(((blue_f2[&index=4]:0.004252,blue_f1[&index=3]:0.005555)[&index=22]:2.493956,(red_f2[&index=2]:0.000452,red_f1[&index=1]:0.006100)[&index=20]:12.380572)[&index=21]:17.988172,no_tail_l3[&index=5]:0.034993)[&index=23]:0.027926)[&index=24]:0.042267,no_tail_l1[&index=7]:0.033155)[&index=25]:0.074700,(((blue1[&index=11]:0.021396,((red2[&index=14]:0.012836,red1[&index=13]:0.031559)[&index=15]:7.166068,blue2[&index=12]:0.010488)[&index=16]:0.001296)[&index=17]:2.268261,no_tail_r3[&index=10]:0.082467)[&index=18]:0.001137,no_tail_r2[&index=9]:0.004481)[&index=19]:0.052650)[&index=26];
686800	-471.32	-397.968	-73.3528	(ano_tail_r1[&index=8]:0.144714,(no_tail_l1[&index=7]:0.017949,((no_tail_l3[&index=5]:0.005299,((blue_f1[&index=3]:0.020897,blue_f2[&index=4]:0.012382)[&index=22]:3.611539,(red_f1[&index=1]:0.009709,red_f2[&index=2]:0.007905)[&index=20]:15.845572)[&index=21]:3.228598)[&index=23]:0.042177,no_tail_l2[&index=6]:0.043260)[&index=24]:0.087972)[&index=25]:0.112316,((no_tail_r3[&index=10]:0.012044,((blue2[&index=12]:0.034519,(red1[&index=13]:0.015275,red2[&index=14]:0.011062)[&index=15]:20.527327)[&index=16]:0.007003,blue1[&index=11]:0.001953)[&index=17]:4.934238)[&index=18]:0.040114,no_tail_r2[&index=9]:0.014613)[&index=19]:0.074576)[&index=26];
686900	-464.11	-392.037	-72.0729	(((no_tail_l2[&index=6]:0.011914,(no_tail_l3[&index=5]:0.041602,((blue_f2[&index=4]:0.009917,blue_f1[&index=3]:0.001366)[&index=22]:8.369228,(red_f2[&index=2]:0.003913,red_f1[&index=1]:0.036682)[&index=20]:2.490652)[&index=21]:6.207434)[&index=23]:0.000235)[&index=24]:0.050365,no_tail_l1[&index=7]:0.089059)[&index=25]:0.033152,(no_tail_r2[&index=9]:0.023136,((((red1[&index=13]:0.003193,red2[&index=14]:0.004511)[&index=15]:15.805873,blue2[&index=12]:0.004550)[&index=16]:0.006831,blue1[&index=11]:0.037954)[&index=17]:9.166483,no_tail_r3[&index=10]:0.015639)[&index=18]:0.038094)[&index=19]:0.002134,ano_tail_r1[&index=8]:0.009549)[&index=26];
687000	-472.973	-403.479	-69.4939	(((no_tail_r3[&index=10]:0.010660,(((red1[&index=13]:0.027116,red2[&index=14]:0.043394)[&index=15]:8.736772,blue2[&index=12]:0.031788)[&index=16]:0.032500,blue1[&index=11]:0.039923)[&index=17]:5.445676)[&index=18]:0.095342,no_tail_r2[&index=9]:0.032654)[&index=19]:0.118622,(no_tail_l1[&index=7]:0.085750,((((blue_f1[&index=3]:0.000197,blue_f2[&index=4]:0.004635)[&index=22]:1.469341,(red_f1[&index=1]:0.023773,red_f2[&index=2]:0.003568)[&index=20]:10.806665)[&index=21]:2.324841,no_tail_l3[&index=5]:0.035264)[&index=23]:0.009119,no_tail_l2[&index=6]:0.053469)[&index=24]:0.021283)[&index=25]:0.110869,ano_tail_r1[&index=8]:0.005370)[&index=26];
687100	-464.594	-392.654	-71.9395	((no_tail_l1[&index=7]:0.026657,(no_tail_l2[&index=6]:0.018800,(((red_f2[&index=2]:0.006115,red_f1[&index=1]:0.043469)[&index=20]:6.137822,(blue_f1[&index=3]:0.016575,blue_f2[&index=4]:0.004503)[&index=22]:20.393535)[&index=21]:2.252809,no_tail_l3[&index=5]:0.070543)[&index=23]:0.020713)[&index=24]:0.028464)[&index=25]:0.113745,(no_tail_r2[&index=9]:0.015138,((((red2[&index=14]:0.007216,red1[&index=13]:0.006889)[&index=15]:6.078372,blue2[&index=12]:0.004512)[&index=16]:0.000893,blue1[&index=11]:0.035554)[&index=17]:6.449299,no_tail_r3[&index=10]:0.013010)[&index=18]:0.021343)[&index=19]:0.019854,ano_tail_r1[&index=8]:0.010629)[&index=26];
687200	-473.714	-402.499	-71.2151	(ano_tail_r1[&index=8]:0.032151,(no_tail_r2[&index=9]:0.010899,(no_tail_r3[&index=10]:0.078275,(blue1[&index=11]:0.014394,((red1[&index=13]:0.001055,red2[&index=14]:0.014454)[&index=15]:7.740778,blue2[&index=12]:0.064907)[&index=16]:0.011351)[&index=17]:6.411670)[&index=18]:0.035231)[&index=19]:0.038286,((no_tail_l2[&index=6]:0.108950,(no_tail_l3[&index=5]:0.083731,((red_f1[&index=1]:0.024436,red_f2[&index=2]:0.000110)[&index=20]:14.926276,(blue_f1[&index=3]:0.021538,blue_f2[&index=4]:0.004218)[&index=22]:1.289298)[&index=21]:6.980700)[&index=23]:0.012913)[&index=24]:0.064418,no_tail_l1[&index=7]:0.043201)[&index=25]:0.161019)[&index=26];
687300	-464.519	-392.421	-72.0985	(((no_tail_r3[&index=10]:0.031534,((blue2[&index=12]:0.004804,(red1[&index=13]:0.007731,red2[&index=14]:0.018069)[&index=15]:10.084535)[&index=16]:0.024542,blue1[&index=11]:0.008322)[&index=17]:15.736727)[&index=18]:0.068882,no_tail_r2[&index=9]:0.035316)[&index=19]:0.016684,ano_tail_r1[&index=8]:0.007184,(no_tail_l1[&index=7]:0.052514,((no_tail_l3[&index=5]:0.028763,((blue_f2[&index=4]:0.007969,blue_f1[&index=3]:0.005871)[&index=22]:2.170745,(red_f2[&index=2]:0.026765,red_f1[&index=1]:0.012691)[&index=20]:10.762920)[&index=21]:3.328291)[&index=23]:0.033859,no_tail_l2[&index=6]:0.002563)[&index=24]:0.050300)[&index=25]:0.064027)[&index=26];
687400	-464.756	-394.197	-70.5588	(ano_tail_r1[&index=8]:0.026007,((no_tail_l2[&index=6]:0.028409,(no_tail_l3[&index=5]:0.044960,((red_f1[&index=1]:0.001164,red_f2[&index=2]:0.009051)[&index=20]:13.795607,(blue_f2[&index=4]:0.011796,blue_f1[&index=3]:0.000828)[&index=22]:0.088689)[&index=21]:2.171827)[&index=23]:0.004338)[&index=24]:0.032353,no_tail_l1[&index=7]:0.054488)[&index=25]:0.152291,(no_tail_r2[&index=9]:0.019527,(no_tail_r3[&index=10]:0.000569,(blue1[&index=11]:0.006639,((red2[&index=14]:0.022295,red1[&index=13]:0.000598)[&index=15]:13.408964,blue2[&index=12]:0.036182)[&index=16]:0.037228)[&index=17]:4.872609)[&index=18]:0.059324)[&index=19]:0.007442)[&index=26];
687500	-464.112	-390.269	-73.8428	((no_tail_l1[&index=7]:0.024481,(no_tail_l2[&index=6]:0.049674,(no_tail_l3[&index=5]:0.009822,((blue_f1[&index=3]:0.000329,blue_f2[&index=4]:0.005786)[&index=22]:16.917170,(red_f2[&index=2]:0.014992,red_f1[&index=1]:0.034079)[&index=20]:1.597102)[&index=21]:6.469303)[&index=23]:0.058268)[&index=24]:0.020058)[&index=25]:0.054039,(no_tail_r2[&index=9]:0.024662,(no_tail_r3[&index=10]:0.002621,(((red2[&index=14]:0.005716,red1[&index=13]:0.008823)[&index=15]:10.764257,blue2[&index=12]:0.003671)[&index=16]:0.004503,blue1[&index=11]:0.029992)[&index=17]:15.142754)[&index=18]:0.038768)[&index=19]:0.019527,ano_tail_r1[&index=8]:0.012363)[&index=26];
687600	-463.707	-390.267	-73.4402	(((no_tail_l2[&index=6]:0.045905,(no_tail_l3[&index=5]:0.036755,((blue_f2[&index=4]:0.022305,blue_f1[&index=3]:0.010450)[&index=22]:0.955293,(red_f2[&index=2]:0.010856,red_f1[&index=1]:0.003345)[&index=20]:23.314575)[&index=21]:6.513769)[&index=23]:0.006330)[&index=24]:0.017887,no_tail_l1[&index=7]:0.002430)[&index=25]:0.084309,ano_tail_r1[&index=8]:0.006013,(no_tail_r2[&index=9]:0.006962,(no_tail_r3[&index=10]:0.057438,((blue2[&index=12]:0.006185,(red2[&index=14]:0.008950,red1[&index=13]:0.008190)[&index=15]:8.378510)[&index=16]:0.008026,blue1[&index=11]:0.016638)[&index=17]:9.658258)[&index=18]:0.029249)[&index=19]:0.091177)[&index=26];
687700	-460.694	-387.429	-73.2652	(ano_tail_r1[&index=8]:0.007023,(no_tail_r2[&index=9]:0.007135,(no_tail_r3[&index=10]:0.042249,(blue1[&index=11]:0.012671,(blue2[&index=12]:0.001927,(red2[&index=14]:0.001352,red1[&index=13]:0.002032)[&index=15]:16.614358)[&index=16]:0.015052)[&index=17]:15.089928)[&index=18]:0.044808)[&index=19]:0.055213,(no_tail_l1[&index=7]:0.010992,((no_tail_l3[&index=5]:0.002608,((blue_f1[&index=3]:0.015146,blue_f2[&index=4]:0.006172)[&index=22]:10.816930,(red_f2[&index=2]:0.006460,red_f1[&index=1]:0.006388)[&index=20]:0.234357)[&index=21]:5.254744)[&index=23]:0.026910,no_tail_l2[&index=6]:0.046736)[&index=24]:0.062133)[&index=25]:0.041741)[&index=26];
687800	-461.77	-392.653	-69.1174	((no_tail_l1[&index=7]:0.011745,((no_tail_l3[&index=5]:0.030333,((blue_f2[&index=4]:0.000489,blue_f1[&index=3]:0.000477)[&index=22]:0.276870,(red_f2[&index=2]:0.000291,red_f1[&index=1]:0.013281)[&index=20]:11.365136)[&index=21]:3.792689)[&index=23]:0.016928,no_tail_l2[&index=6]:0.026079)[&index=24]:0.033777)[&index=25]:0.010776,ano_tail_r1[&index=8]:0.005003,(no_tail_r2[&index=9]:0.006311,(no_tail_r3[&index=10]:0.039504,(blue1[&index=11]:0.013487,((red2[&index=14]:0.030135,red1[&index=13]:0.005439)[&index=15]:5.041019,blue2[&index=12]:0.003987)[&index=16]:0.020450)[&index=17]:6.770329)[&index=18]:0.104165)[&index=19]:0.067332)[&index=26];
687900	-461.991	-394.414	-67.5772	(ano_tail_r1[&index=8]:0.003729,((no_tail_r3[&index=10]:0.030073,(((red1[&index=13]:0.015551,red2[&index=14]:0.006091)[&index=15]:6.419361,blue2[&index=12]:0.002841)[&index=16]:0.014297,blue1[&index=11]:0.001434)[&index=17]:3.637972)[&index=18]:0.025334,no_tail_r2[&index=9]:0.061554)[&index=19]:0.103803,(no_tail_l1[&index=7]:0.041152,(no_tail_l2[&index=6]:0.003136,(no_tail_l3[&index=5]:0.071653,((red_f1[&index=1]:0.010938,red_f2[&index=2]:0.009057)[&index=20]:2.472038,(blue_f1[&index=3]:0.015714,blue_f2[&index=4]:0.001118)[&index=22]:4.530660)[&index=21]:2.457801)[&index=23]:0.010735)[&index=24]:0.010151)[&index=25]:0.028699)[&index=26];
688000	-457.21	-386.803	-70.4071	((((((blue_f2[&index=4]:0.002155,blue_f1[&index=3]:0.006039)[&index=22]:0.576648,(red_f2[&index=2]:0.001895,red_f1[&index=1]:0.004640)[&index=20]:14.651378)[&index=21]:4.823872,no_tail_l3[&index=5]:0.056144)[&index=23]:0.017217,no_tail_l2[&index=6]:0.014999)[&index=24]:0.002210,no_tail_l1[&index=7]:0.009344)[&index=25]:0.068148,(no_tail_r2[&index=9]:0.005374,((((red1[&index=13]:0.026987,red2[&index=14]:0.000419)[&index=15]:9.653030,blue2[&index=12]:0.030956)[&index=16]:0.016972,blue1[&index=11]:0.003687)[&index=17]:4.093328,no_tail_r3[&index=10]:0.026715)[&index=18]:0.005439)[&index=19]:0.027792,ano_tail_r1[&index=8]:0.009332)[&index=26];
688100	-468.192	-398.044	-70.148	((no_tail_r2[&index=9]:0.018509,(((blue2[&index=12]:0.049676,(red2[&index=14]:0.002236,red1[&index=13]:0.013079)[&index=15]:10.160866)[&index=16]:0.016707,blue1[&index=11]:0.029167)[&index=17]:5.089144,no_tail_r3[&index=10]:0.032445)[&index=18]:0.022810)[&index=19]:0.003981,ano_tail_r1[&index=8]:0.001939,((no_tail_l2[&index=6]:0.017793,(((blue_f1[&index=3]:0.031889,blue_f2[&index=4]:0.027280)[&index=22]:9.937473,(red_f2[&index=2]:0.011014,red_f1[&index=1]:0.048722)[&index=20]:2.976400)[&index=21]:4.153095,no_tail_l3[&index=5]:0.000526)[&index=23]:0.080837)[&index=24]:0.013087,no_tail_l1[&index=7]:0.001948)[&index=25]:0.098172)[&index=26];
688200	-466.049	-387.957	-78.092	(ano_tail_r1[&index=8]:0.037172,(no_tail_l1[&index=7]:0.045139,(no_tail_l2[&index=6]:0.021600,(((red_f2[&index=2]:0.015230,red_f1[&index=1]:0.000774)[&index=20]:5.786971,(blue_f2[&index=4]:0.008192,blue_f1[&index=3]:0.002125)[&index=22]:9.084927)[&index=21]:0.266855,no_tail_l3[&index=5]:0.011352)[&index=23]:0.008151)[&index=24]:0.060994)[&index=25]:0.085165,(no_tail_r2[&index=9]:0.003520,((((red2[&index=14]:0.000977,red1[&index=13]:0.001859)[&index=15]:25.915453,blue2[&index=12]:0.001643)[&index=16]:0.012775,blue1[&index=11]:0.003730)[&index=17]:31.049790,no_tail_r3[&index=10]:0.017866)[&index=18]:0.016080)[&index=19]:0.100425)[&index=26];
688300	-477.697	-406.092	-71.6056	((no_tail_r2[&index=9]:0.050364,(no_tail_r3[&index=10]:0.011618,(((red2[&index=14]:0.013283,red1[&index=13]:0.032363)[&index=15]:6.177764,blue2[&index=12]:0.019576)[&index=16]:0.078454,blue1[&index=11]:0.000872)[&index=17]:3.390341)[&index=18]:0.083131)[&index=19]:0.147917,ano_tail_r1[&index=8]:0.006593,(no_tail_l1[&index=7]:0.047860,((no_tail_l3[&index=5]:0.060118,((red_f2[&index=2]:0.035202,red_f1[&index=1]:0.004081)[&index=20]:1.445758,(blue_f1[&index=3]:0.015565,blue_f2[&index=4]:0.022195)[&index=22]:8.935383)[&index=21]:19.435306)[&index=23]:0.011278,no_tail_l2[&index=6]:0.026843)[&index=24]:0.055364)[&index=25]:0.019607)[&index=26];
688400	-468.64	-395.557	-73.0824	(((no_tail_l2[&index=6]:0.019290,(((red_f2[&index=2]:0.005973,red_f1[&index=1]:0.020829)[&index=20]:17.687651,(blue_f1[&index=3]:0.003004,blue_f2[&index=4]:0.001719)[&index=22]:13.195124)[&index=21]:0.732467,no_tail_l3[&index=5]:0.042621)[&index=23]:0.008117)[&index=24]:0.058848,no_tail_l1[&index=7]:0.064241)[&index=25]:0.016862,((no_tail_r3[&index=10]:0.003167,((blue2[&index=12]:0.014076,(red2[&index=14]:0.005959,red1[&index=13]:0.016602)[&index=15]:10.720728)[&index=16]:0.073490,blue1[&index=11]:0.029008)[&index=17]:4.663726)[&index=18]:0.083503,no_tail_r2[&index=9]:0.023893)[&index=19]:0.016392,ano_tail_r1[&index=8]:0.003505)[&index=26];
688500	-470.32	-401.185	-69.1346	(((no_tail_l2[&index=6]:0.009145,(no_tail_l3[&index=5]:0.025283,((red_f1[&index=1]:0.000881,red_f2[&index=2]:0.030774)[&index=20]:1.130714,(blue_f2[&index=4]:0.023004,blue_f1[&index=3]:0.010696)[&index=22]:6.767468)[&index=21]:9.372569)[&index=23]:0.055686)[&index=24]:0.145964,no_tail_l1[&index=7]:0.047171)[&index=25]:0.163718,((no_tail_r3[&index=10]:0.057649,(blue1[&index=11]:0.010806,(blue2[&index=12]:0.012120,(red2[&index=14]:0.014013,red1[&index=13]:0.002652)[&index=15]:6.006769)[&index=16]:0.006894)[&index=17]:3.742778)[&index=18]:0.010407,no_tail_r2[&index=9]:0.060439)[&index=19]:0.022479,ano_tail_r1[&index=8]:0.041731)[&index=26];
688600	-470.641	-396.079	-74.5621	(((no_tail_l2[&index=6]:0.047463,(no_tail_l3[&index=5]:0.029232,((blue_f2[&index=4]:0.007764,blue_f1[&index=3]:0.003812)[&index=22]:7.889539,(red_f2[&index=2]:0.014832,red_f1[&index=1]:0.020045)[&index=20]:3.103963)[&index=21]:8.818706)[&index=23]:0.001208)[&index=24]:0.066988,no_tail_l1[&index=7]:0.017959)[&index=25]:0.046363,ano_tail_r1[&index=8]:0.059726,(((blue1[&index=11]:0.050787,((red1[&index=13]:0.022249,red2[&index=14]:0.013206)[&index=15]:25.662709,blue2[&index=12]:0.042168)[&index=16]:0.012186)[&index=17]:8.887674,no_tail_r3[&index=10]:0.025308)[&index=18]:0.023056,no_tail_r2[&index=9]:0.004221)[&index=19]:0.038120)[&index=26];
688700	-468.089	-392.299	-75.7901	(((no_tail_l2[&index=6]:0.001976,(((red_f2[&index=2]:0.009922,red_f1[&index=1]:0.014427)[&index=20]:17.226686,(blue_f2[&index=4]:0.011508,blue_f1[&index=3]:0.002534)[&index=22]:5.806259)[&index=21]:9.106239,no_tail_l3[&index=5]:0.007755)[&index=23]:0.044937)[&index=24]:0.083962,no_tail_l1[&index=7]:0.009841)[&index=25]:0.040065,(((((red1[&index=13]:0.016998,red2[&index=14]:0.016688)[&index=15]:14.628460,blue2[&index=12]:0.025197)[&index=16]:0.056751,blue1[&index=11]:0.006472)[&index=17]:13.805154,no_tail_r3[&index=10]:0.000587)[&index=18]:0.022907,no_tail_r2[&index=9]:0.042560)[&index=19]:0.056344,ano_tail_r1[&index=8]:0.005443)[&index=26];
688800	-470.32	-395.424	-74.8963	(ano_tail_r1[&index=8]:0.026069,((no_tail_l2[&index=6]:0.028864,(no_tail_l3[&index=5]:0.010624,((blue_f1[&index=3]:0.016230,blue_f2[&index=4]:0.010538)[&index=22]:3.356557,(red_f1[&index=1]:0.008895,red_f2[&index=2]:0.003612)[&index=20]:5.242921)[&index=21]:24.132081)[&index=23]:0.038942)[&index=24]:0.131448,no_tail_l1[&index=7]:0.040619)[&index=25]:0.035026,((no_tail_r3[&index=10]:0.026588,(blue1[&index=11]:0.008936,((red1[&index=13]:0.016014,red2[&index=14]:0.029499)[&index=15]:19.445250,blue2[&index=12]:0.003582)[&index=16]:0.003746)[&index=17]:3.878047)[&index=18]:0.036061,no_tail_r2[&index=9]:0.045871)[&index=19]:0.004441)[&index=26];
688900	-469.007	-397.72	-71.287	((no_tail_l1[&index=7]:0.001020,(no_tail_l2[&index=6]:0.045646,(no_tail_l3[&index=5]:0.036892,((red_f2[&index=2]:0.004690,red_f1[&index=1]:0.010194)[&index=20]:13.779493,(blue_f2[&index=4]:0.018488,blue_f1[&index=3]:0.004080)[&index=22]:1.840468)[&index=21]:4.266614)[&index=23]:0.112047)[&index=24]:0.024099)[&index=25]:0.086432,((no_tail_r3[&index=10]:0.065199,(blue1[&index=11]:0.006854,(blue2[&index=12]:0.055767,(red2[&index=14]:0.007129,red1[&index=13]:0.044041)[&index=15]:9.749690)[&index=16]:0.024623)[&index=17]:8.265841)[&index=18]:0.023381,no_tail_r2[&index=9]:0.000192)[&index=19]:0.015279,ano_tail_r1[&index=8]:0.045831)[&index=26];
689000	-470.612	-395.892	-74.7201	((no_tail_r2[&index=9]:0.048672,(no_tail_r3[&index=10]:0.047518,(blue1[&index=11]:0.040722,((red1[&index=13]:0.015238,red2[&index=14]:0.015443)[&index=15]:19.737842,blue2[&index=12]:0.029456)[&index=16]:0.015199)[&index=17]:7.711705)[&index=18]:0.023282)[&index=19]:0.151330,ano_tail_r1[&index=8]:0.008479,(no_tail_l1[&index=7]:0.000261,((((red_f1[&index=1]:0.003514,red_f2[&index=2]:0.016282)[&index=20]:14.247953,(blue_f1[&index=3]:0.007901,blue_f2[&index=4]:0.007611)[&index=22]:4.048595)[&index=21]:9.364797,no_tail_l3[&index=5]:0.003649)[&index=23]:0.033195,no_tail_l2[&index=6]:0.035652)[&index=24]:0.006082)[&index=25]:0.078886)[&index=26];
689100	-482.001	-403.806	-78.1944	(((no_tail_r3[&index=10]:0.068265,(blue1[&index=11]:0.037226,(blue2[&index=12]:0.042395,(red1[&index=13]:0.026653,red2[&index=14]:0.003700)[&index=15]:16.793914)[&index=16]:0.007612)[&index=17]:7.798460)[&index=18]:0.019709,no_tail_r2[&index=9]:0.001532)[&index=19]:0.025046,ano_tail_r1[&index=8]:0.002890,(((no_tail_l3[&index=5]:0.137617,((blue_f1[&index=3]:0.048000,blue_f2[&index=4]:0.000240)[&index=22]:8.043426,(red_f1[&index=1]:0.039574,red_f2[&index=2]:0.004518)[&index=20]:5.705241)[&index=21]:33.871497)[&index=23]:0.028372,no_tail_l2[&index=6]:0.009905)[&index=24]:0.116160,no_tail_l1[&index=7]:0.001929)[&index=25]:0.237056)[&index=26];
689200	-475.422	-407.529	-67.8925	((no_tail_l1[&index=7]:0.031176,(no_tail_l2[&index=6]:0.015739,(no_tail_l3[&index=5]:0.079798,((blue_f2[&index=4]:0.008578,blue_f1[&index=3]:0.051511)[&index=22]:3.643797,(red_f2[&index=2]:0.018601,red_f1[&index=1]:0.007155)[&index=20]:1.609225)[&index=21]:1.597434)[&index=23]:0.041844)[&index=24]:0.065917)[&index=25]:0.033454,ano_tail_r1[&index=8]:0.012159,((no_tail_r3[&index=10]:0.016203,(((red2[&index=14]:0.010438,red1[&index=13]:0.003507)[&index=15]:5.345076,blue2[&index=12]:0.032396)[&index=16]:0.015930,blue1[&index=11]:0.059047)[&index=17]:8.597453)[&index=18]:0.141914,no_tail_r2[&index=9]:0.037786)[&index=19]:0.085490)[&index=26];
689300	-470.529	-396.115	-74.4141	((no_tail_r2[&index=9]:0.073103,(no_tail_r3[&index=10]:0.043265,(blue1[&index=11]:0.028133,((red2[&index=14]:0.001370,red1[&index=13]:0.002104)[&index=15]:6.380312,blue2[&index=12]:0.011777)[&index=16]:0.027064)[&index=17]:18.565451)[&index=18]:0.015633)[&index=19]:0.046353,ano_tail_r1[&index=8]:0.020778,((no_tail_l2[&index=6]:0.005168,(no_tail_l3[&index=5]:0.079649,((blue_f2[&index=4]:0.015844,blue_f1[&index=3]:0.023797)[&index=22]:13.854491,(red_f1[&index=1]:0.002988,red_f2[&index=2]:0.010476)[&index=20]:5.245080)[&index=21]:9.549387)[&index=23]:0.009184)[&index=24]:0.006485,no_tail_l1[&index=7]:0.080060)[&index=25]:0.071666)[&index=26];
689400	-469.132	-396.243	-72.8889	(((no_tail_l2[&index=6]:0.053977,(no_tail_l3[&index=5]:0.013641,((blue_f2[&index=4]:0.069432,blue_f1[&index=3]:0.007348)[&index=22]:7.059752,(red_f1[&index=1]:0.004965,red_f2[&index=2]:0.019939)[&index=20]:3.303404)[&index=21]:7.017513)[&index=23]:0.042504)[&index=24]:0.044004,no_tail_l1[&index=7]:0.035578)[&index=25]:0.042786,ano_tail_r1[&index=8]:0.011332,(((((red2[&index=14]:0.001847,red1[&index=13]:0.019352)[&index=15]:22.197299,blue2[&index=12]:0.016312)[&index=16]:0.012651,blue1[&index=11]:0.017285)[&index=17]:6.423425,no_tail_r3[&index=10]:0.041793)[&index=18]:0.038241,no_tail_r2[&index=9]:0.025362)[&index=19]:0.023676)[&index=26];
689500	-460.573	-391.182	-69.3914	(ano_tail_r1[&index=8]:0.005576,(no_tail_r2[&index=9]:0.001259,((blue1[&index=11]:0.031634,((red1[&index=13]:0.021821,red2[&index=14]:0.001261)[&index=15]:8.334009,blue2[&index=12]:0.040601)[&index=16]:0.024020)[&index=17]:5.836476,no_tail_r3[&index=10]:0.013638)[&index=18]:0.085525)[&index=19]:0.012804,(no_tail_l1[&index=7]:0.001465,(no_tail_l2[&index=6]:0.002611,(no_tail_l3[&index=5]:0.028345,((blue_f2[&index=4]:0.011385,blue_f1[&index=3]:0.011521)[&index=22]:4.722880,(red_f1[&index=1]:0.002048,red_f2[&index=2]:0.022952)[&index=20]:8.424441)[&index=21]:1.311345)[&index=23]:0.008856)[&index=24]:0.020838)[&index=25]:0.078474)[&index=26];
689600	-466.284	-397.646	-68.6375	((no_tail_r2[&index=9]:0.035724,(no_tail_r3[&index=10]:0.012151,((blue2[&index=12]:0.004449,(red1[&index=13]:0.001734,red2[&index=14]:0.005243)[&index=15]:7.239890)[&index=16]:0.106064,blue1[&index=11]:0.009506)[&index=17]:3.218328)[&index=18]:0.059942)[&index=19]:0.033728,(no_tail_l1[&index=7]:0.000374,((((red_f1[&index=1]:0.014173,red_f2[&index=2]:0.044570)[&index=20]:10.972122,(blue_f2[&index=4]:0.012733,blue_f1[&index=3]:0.021327)[&index=22]:1.003481)[&index=21]:2.283978,no_tail_l3[&index=5]:0.067266)[&index=23]:0.007219,no_tail_l2[&index=6]:0.011065)[&index=24]:0.004517)[&index=25]:0.110294,ano_tail_r1[&index=8]:0.006663)[&index=26];
689700	-463.298	-392.476	-70.8226	(ano_tail_r1[&index=8]:0.041467,(no_tail_l1[&index=7]:0.013608,((no_tail_l3[&index=5]:0.114322,((blue_f1[&index=3]:0.003794,blue_f2[&index=4]:0.025115)[&index=22]:0.937222,(red_f2[&index=2]:0.001716,red_f1[&index=1]:0.005637)[&index=20]:4.711294)[&index=21]:7.756918)[&index=23]:0.016486,no_tail_l2[&index=6]:0.010187)[&index=24]:0.008519)[&index=25]:0.087907,(no_tail_r2[&index=9]:0.048032,(no_tail_r3[&index=10]:0.008986,((blue2[&index=12]:0.001184,(red1[&index=13]:0.000033,red2[&index=14]:0.001974)[&index=15]:14.724736)[&index=16]:0.004083,blue1[&index=11]:0.042738)[&index=17]:7.601355)[&index=18]:0.003324)[&index=19]:0.041212)[&index=26];
689800	-475.993	-398.72	-77.2726	((((no_tail_l3[&index=5]:0.086990,((blue_f1[&index=3]:0.029726,blue_f2[&index=4]:0.030762)[&index=22]:17.606508,(red_f1[&index=1]:0.033886,red_f2[&index=2]:0.064822)[&index=20]:1.988292)[&index=21]:17.823558)[&index=23]:0.002832,no_tail_l2[&index=6]:0.020517)[&index=24]:0.065301,no_tail_l1[&index=7]:0.009205)[&index=25]:0.037495,ano_tail_r1[&index=8]:0.038446,(no_tail_r2[&index=9]:0.003886,((blue1[&index=11]:0.002878,(blue2[&index=12]:0.009192,(red1[&index=13]:0.001101,red2[&index=14]:0.000689)[&index=15]:25.506673)[&index=16]:0.036384)[&index=17]:4.938036,no_tail_r3[&index=10]:0.075375)[&index=18]:0.022417)[&index=19]:0.026931)[&index=26];
689900	-467.314	-397.584	-69.7298	((((((red_f2[&index=2]:0.009656,red_f1[&index=1]:0.002646)[&index=20]:3.828589,(blue_f1[&index=3]:0.018733,blue_f2[&index=4]:0.011155)[&index=22]:4.284844)[&index=21]:9.089637,no_tail_l3[&index=5]:0.007432)[&index=23]:0.002553,no_tail_l2[&index=6]:0.010493)[&index=24]:0.012917,no_tail_l1[&index=7]:0.150723)[&index=25]:0.162367,(no_tail_r2[&index=9]:0.001715,(no_tail_r3[&index=10]:0.074373,(blue1[&index=11]:0.011749,(blue2[&index=12]:0.019444,(red2[&index=14]:0.004887,red1[&index=13]:0.026367)[&index=15]:6.272821)[&index=16]:0.003265)[&index=17]:6.679631)[&index=18]:0.031574)[&index=19]:0.009582,ano_tail_r1[&index=8]:0.020619)[&index=26];
690000	-463.464	-395.376	-68.0878	(((no_tail_l2[&index=6]:0.025930,(((red_f1[&index=1]:0.035306,red_f2[&index=2]:0.002178)[&index=20]:3.232846,(blue_f1[&index=3]:0.005460,blue_f2[&index=4]:0.031549)[&index=22]:4.999144)[&index=21]:1.740074,no_tail_l3[&index=5]:0.019607)[&index=23]:0.044289)[&index=24]:0.029434,no_tail_l1[&index=7]:0.011804)[&index=25]:0.099164,(no_tail_r2[&index=9]:0.057500,(no_tail_r3[&index=10]:0.000753,((blue2[&index=12]:0.029503,(red1[&index=13]:0.017172,red2[&index=14]:0.004575)[&index=15]:7.990300)[&index=16]:0.016224,blue1[&index=11]:0.002341)[&index=17]:4.035356)[&index=18]:0.061973)[&index=19]:0.037396,ano_tail_r1[&index=8]:0.008324)[&index=26];
690100	-480.527	-410.286	-70.241	(ano_tail_r1[&index=8]:0.002314,(((blue1[&index=11]:0.062190,((red2[&index=14]:0.027033,red1[&index=13]:0.013797)[&index=15]:7.697622,blue2[&index=12]:0.060875)[&index=16]:0.033008)[&index=17]:9.006155,no_tail_r3[&index=10]:0.068003)[&index=18]:0.036113,no_tail_r2[&index=9]:0.112308)[&index=19]:0.062325,(((((blue_f1[&index=3]:0.030975,blue_f2[&index=4]:0.025469)[&index=22]:7.864067,(red_f1[&index=1]:0.025402,red_f2[&index=2]:0.009255)[&index=20]:6.711273)[&index=21]:1.175968,no_tail_l3[&index=5]:0.009120)[&index=23]:0.031083,no_tail_l2[&index=6]:0.062249)[&index=24]:0.006955,no_tail_l1[&index=7]:0.069522)[&index=25]:0.100677)[&index=26];
690200	-473.783	-399.774	-74.009	((no_tail_l1[&index=7]:0.060256,((no_tail_l3[&index=5]:0.023465,((red_f1[&index=1]:0.000211,red_f2[&index=2]:0.016661)[&index=20]:15.821131,(blue_f1[&index=3]:0.004529,blue_f2[&index=4]:0.019380)[&index=22]:11.587073)[&index=21]:6.217010)[&index=23]:0.038988,no_tail_l2[&index=6]:0.035761)[&index=24]:0.070439)[&index=25]:0.071619,ano_tail_r1[&index=8]:0.040026,(((blue1[&index=11]:0.021944,(blue2[&index=12]:0.004251,(red1[&index=13]:0.023158,red2[&index=14]:0.064407)[&index=15]:8.276014)[&index=16]:0.004365)[&index=17]:9.580294,no_tail_r3[&index=10]:0.089168)[&index=18]:0.005584,no_tail_r2[&index=9]:0.048180)[&index=19]:0.020274)[&index=26];
690300	-467.727	-394.435	-73.292	(ano_tail_r1[&index=8]:0.023805,(no_tail_l1[&index=7]:0.039876,((no_tail_l3[&index=5]:0.021079,((blue_f1[&index=3]:0.000261,blue_f2[&index=4]:0.003734)[&index=22]:1.229947,(red_f2[&index=2]:0.007659,red_f1[&index=1]:0.014059)[&index=20]:14.618789)[&index=21]:15.242314)[&index=23]:0.009310,no_tail_l2[&index=6]:0.034885)[&index=24]:0.034974)[&index=25]:0.030685,(no_tail_r2[&index=9]:0.012215,((((red2[&index=14]:0.010352,red1[&index=13]:0.014391)[&index=15]:12.575652,blue2[&index=12]:0.007611)[&index=16]:0.030148,blue1[&index=11]:0.020061)[&index=17]:4.322056,no_tail_r3[&index=10]:0.070271)[&index=18]:0.105776)[&index=19]:0.079107)[&index=26];
690400	-478.061	-406.062	-71.9996	((no_tail_l1[&index=7]:0.014234,((((red_f2[&index=2]:0.009644,red_f1[&index=1]:0.035393)[&index=20]:2.220060,(blue_f1[&index=3]:0.034155,blue_f2[&index=4]:0.003460)[&index=22]:17.864950)[&index=21]:0.786497,no_tail_l3[&index=5]:0.148534)[&index=23]:0.060952,no_tail_l2[&index=6]:0.051063)[&index=24]:0.038696)[&index=25]:0.092016,(no_tail_r2[&index=9]:0.013154,(no_tail_r3[&index=10]:0.050579,((blue2[&index=12]:0.081024,(red2[&index=14]:0.000873,red1[&index=13]:0.009250)[&index=15]:9.117061)[&index=16]:0.013498,blue1[&index=11]:0.006856)[&index=17]:11.225841)[&index=18]:0.050873)[&index=19]:0.165595,ano_tail_r1[&index=8]:0.002970)[&index=26];
690500	-467.22	-396.94	-70.28	((((((blue_f1[&index=3]:0.012170,blue_f2[&index=4]:0.029445)[&index=22]:2.277693,(red_f2[&index=2]:0.014776,red_f1[&index=1]:0.002742)[&index=20]:13.584207)[&index=21]:0.914398,no_tail_l3[&index=5]:0.164148)[&index=23]:0.016054,no_tail_l2[&index=6]:0.005248)[&index=24]:0.030703,no_tail_l1[&index=7]:0.016279)[&index=25]:0.114664,ano_tail_r1[&index=8]:0.077901,(no_tail_r2[&index=9]:0.006281,(no_tail_r3[&index=10]:0.001117,(((red2[&index=14]:0.013977,red1[&index=13]:0.008972)[&index=15]:9.186564,blue2[&index=12]:0.005197)[&index=16]:0.011333,blue1[&index=11]:0.045383)[&index=17]:6.934596)[&index=18]:0.010750)[&index=19]:0.014361)[&index=26];
690600	-466.792	-393.888	-72.9038	((no_tail_l1[&index=7]:0.023052,((((red_f1[&index=1]:0.009954,red_f2[&index=2]:0.037525)[&index=20]:8.495178,(blue_f2[&index=4]:0.008651,blue_f1[&index=3]:0.003997)[&index=22]:0.167866)[&index=21]:8.963861,no_tail_l3[&index=5]:0.016646)[&index=23]:0.009587,no_tail_l2[&index=6]:0.051315)[&index=24]:0.018276)[&index=25]:0.047094,(no_tail_r2[&index=9]:0.009093,(no_tail_r3[&index=10]:0.126882,(blue1[&index=11]:0.002019,(blue2[&index=12]:0.009494,(red1[&index=13]:0.000714,red2[&index=14]:0.010628)[&index=15]:12.573997)[&index=16]:0.002101)[&index=17]:15.899384)[&index=18]:0.066747)[&index=19]:0.033625,ano_tail_r1[&index=8]:0.030156)[&index=26];
690700	-464.363	-393.429	-70.9344	((((blue1[&index=11]:0.015872,((red2[&index=14]:0.013352,red1[&index=13]:0.018339)[&index=15]:8.372961,blue2[&index=12]:0.003861)[&index=16]:0.004260)[&index=17]:4.997384,no_tail_r3[&index=10]:0.002559)[&index=18]:0.078966,no_tail_r2[&index=9]:0.031362)[&index=19]:0.049202,ano_tail_r1[&index=8]:0.002160,(no_tail_l1[&index=7]:0.039244,((((blue_f1[&index=3]:0.053112,blue_f2[&index=4]:0.001865)[&index=22]:10.066572,(red_f1[&index=1]:0.007866,red_f2[&index=2]:0.003938)[&index=20]:1.077155)[&index=21]:11.712121,no_tail_l3[&index=5]:0.040996)[&index=23]:0.026372,no_tail_l2[&index=6]:0.003217)[&index=24]:0.059121)[&index=25]:0.089241)[&index=26];
690800	-461.948	-390.786	-71.162	(ano_tail_r1[&index=8]:0.000555,(no_tail_r2[&index=9]:0.022887,(((blue2[&index=12]:0.004027,(red2[&index=14]:0.003382,red1[&index=13]:0.010604)[&index=15]:21.697397)[&index=16]:0.027281,blue1[&index=11]:0.067353)[&index=17]:3.229502,no_tail_r3[&index=10]:0.015980)[&index=18]:0.064693)[&index=19]:0.019624,(no_tail_l1[&index=7]:0.040729,(no_tail_l2[&index=6]:0.017230,(((red_f1[&index=1]:0.011561,red_f2[&index=2]:0.000732)[&index=20]:9.794979,(blue_f2[&index=4]:0.008210,blue_f1[&index=3]:0.009583)[&index=22]:0.582210)[&index=21]:2.173841,no_tail_l3[&index=5]:0.053400)[&index=23]:0.000717)[&index=24]:0.015118)[&index=25]:0.037486)[&index=26];
690900	-465.243	-395.454	-69.7892	((no_tail_r2[&index=9]:0.002537,((((red2[&index=14]:0.049886,red1[&index=13]:0.011644)[&index=15]:6.292950,blue2[&index=12]:0.009417)[&index=16]:0.014772,blue1[&index=11]:0.044224)[&index=17]:2.532034,no_tail_r3[&index=10]:0.023438)[&index=18]:0.026356)[&index=19]:0.126426,(no_tail_l1[&index=7]:0.026525,(no_tail_l2[&index=6]:0.001035,(((blue_f1[&index=3]:0.007348,blue_f2[&index=4]:0.004279)[&index=22]:4.185887,(red_f1[&index=1]:0.004342,red_f2[&index=2]:0.000716)[&index=20]:15.258081)[&index=21]:2.225212,no_tail_l3[&index=5]:0.020325)[&index=23]:0.003868)[&index=24]:0.090233)[&index=25]:0.062020,ano_tail_r1[&index=8]:0.021601)[&index=26];
691000	-467.097	-398.96	-68.1365	(ano_tail_r1[&index=8]:0.072103,(no_tail_l1[&index=7]:0.004648,(no_tail_l2[&index=6]:0.099243,(no_tail_l3[&index=5]:0.045921,((blue_f1[&index=3]:0.000076,blue_f2[&index=4]:0.039683)[&index=22]:4.120831,(red_f1[&index=1]:0.013855,red_f2[&index=2]:0.024258)[&index=20]:2.553579)[&index=21]:1.016961)[&index=23]:0.004761)[&index=24]:0.001011)[&index=25]:0.031179,((no_tail_r3[&index=10]:0.017779,(((red1[&index=13]:0.015498,red2[&index=14]:0.012200)[&index=15]:9.117419,blue2[&index=12]:0.006325)[&index=16]:0.003279,blue1[&index=11]:0.021754)[&index=17]:5.484102)[&index=18]:0.062258,no_tail_r2[&index=9]:0.001451)[&index=19]:0.011472)[&index=26];
691100	-467.867	-396.997	-70.8703	(ano_tail_r1[&index=8]:0.034907,((no_tail_r3[&index=10]:0.063751,(((red1[&index=13]:0.000996,red2[&index=14]:0.002170)[&index=15]:9.568412,blue2[&index=12]:0.014502)[&index=16]:0.058843,blue1[&index=11]:0.074617)[&index=17]:6.896892)[&index=18]:0.002602,no_tail_r2[&index=9]:0.039488)[&index=19]:0.042851,(no_tail_l1[&index=7]:0.012052,(no_tail_l2[&index=6]:0.032477,(((red_f2[&index=2]:0.019618,red_f1[&index=1]:0.007024)[&index=20]:1.946095,(blue_f1[&index=3]:0.011499,blue_f2[&index=4]:0.010146)[&index=22]:13.585823)[&index=21]:3.884817,no_tail_l3[&index=5]:0.009151)[&index=23]:0.055255)[&index=24]:0.037327)[&index=25]:0.039420)[&index=26];
691200	-464.814	-394.831	-69.9835	(ano_tail_r1[&index=8]:0.018087,(no_tail_r2[&index=9]:0.025497,((blue1[&index=11]:0.028090,(blue2[&index=12]:0.035216,(red1[&index=13]:0.000767,red2[&index=14]:0.010628)[&index=15]:14.805071)[&index=16]:0.023123)[&index=17]:2.155470,no_tail_r3[&index=10]:0.007934)[&index=18]:0.029450)[&index=19]:0.045254,(((((blue_f1[&index=3]:0.006435,blue_f2[&index=4]:0.008466)[&index=22]:1.188709,(red_f2[&index=2]:0.021976,red_f1[&index=1]:0.055171)[&index=20]:11.780625)[&index=21]:1.605163,no_tail_l3[&index=5]:0.016739)[&index=23]:0.036464,no_tail_l2[&index=6]:0.043091)[&index=24]:0.015015,no_tail_l1[&index=7]:0.007706)[&index=25]:0.046258)[&index=26];
691300	-466.162	-395.977	-70.1846	(ano_tail_r1[&index=8]:0.000155,(((no_tail_l3[&index=5]:0.049075,((red_f2[&index=2]:0.014641,red_f1[&index=1]:0.000063)[&index=20]:3.725634,(blue_f2[&index=4]:0.001306,blue_f1[&index=3]:0.013545)[&index=22]:6.105413)[&index=21]:7.939917)[&index=23]:0.002579,no_tail_l2[&index=6]:0.020190)[&index=24]:0.028495,no_tail_l1[&index=7]:0.010044)[&index=25]:0.068756,((((blue2[&index=12]:0.034806,(red1[&index=13]:0.025873,red2[&index=14]:0.033671)[&index=15]:6.402684)[&index=16]:0.079880,blue1[&index=11]:0.004803)[&index=17]:8.368518,no_tail_r3[&index=10]:0.023363)[&index=18]:0.036911,no_tail_r2[&index=9]:0.023668)[&index=19]:0.008174)[&index=26];
691400	-475.004	-403.486	-71.5181	(((no_tail_r3[&index=10]:0.098301,(blue1[&index=11]:0.075251,((red1[&index=13]:0.001488,red2[&index=14]:0.000296)[&index=15]:10.865425,blue2[&index=12]:0.004339)[&index=16]:0.059311)[&index=17]:6.321167)[&index=18]:0.004555,no_tail_r2[&index=9]:0.002878)[&index=19]:0.026271,(((((blue_f2[&index=4]:0.007235,blue_f1[&index=3]:0.029943)[&index=22]:2.774391,(red_f2[&index=2]:0.066249,red_f1[&index=1]:0.008910)[&index=20]:16.555691)[&index=21]:2.449102,no_tail_l3[&index=5]:0.032421)[&index=23]:0.037336,no_tail_l2[&index=6]:0.031325)[&index=24]:0.048609,no_tail_l1[&index=7]:0.098567)[&index=25]:0.058086,ano_tail_r1[&index=8]:0.032541)[&index=26];
691500	-468.394	-397.872	-70.5225	(((no_tail_l2[&index=6]:0.063824,(((red_f2[&index=2]:0.001241,red_f1[&index=1]:0.007266)[&index=20]:13.802300,(blue_f1[&index=3]:0.015717,blue_f2[&index=4]:0.001865)[&index=22]:1.988073)[&index=21]:2.928135,no_tail_l3[&index=5]:0.134760)[&index=23]:0.110977)[&index=24]:0.015311,no_tail_l1[&index=7]:0.007741)[&index=25]:0.051918,ano_tail_r1[&index=8]:0.014771,(no_tail_r2[&index=9]:0.025239,(no_tail_r3[&index=10]:0.008709,(blue1[&index=11]:0.011015,((red1[&index=13]:0.033539,red2[&index=14]:0.043815)[&index=15]:10.059860,blue2[&index=12]:0.006916)[&index=16]:0.004670)[&index=17]:5.272077)[&index=18]:0.061725)[&index=19]:0.040029)[&index=26];
691600	-467.903	-398.3	-69.6038	((no_tail_r2[&index=9]:0.076924,((blue1[&index=11]:0.006262,(blue2[&index=12]:0.044571,(red1[&index=13]:0.036042,red2[&index=14]:0.018106)[&index=15]:12.407767)[&index=16]:0.071569)[&index=17]:4.743193,no_tail_r3[&index=10]:0.055147)[&index=18]:0.044243)[&index=19]:0.019484,ano_tail_r1[&index=8]:0.005529,(no_tail_l1[&index=7]:0.012077,(no_tail_l2[&index=6]:0.028813,(no_tail_l3[&index=5]:0.014678,((blue_f2[&index=4]:0.008266,blue_f1[&index=3]:0.010706)[&index=22]:2.150134,(red_f2[&index=2]:0.002395,red_f1[&index=1]:0.019774)[&index=20]:9.111096)[&index=21]:1.125024)[&index=23]:0.030862)[&index=24]:0.032212)[&index=25]:0.043177)[&index=26];
691700	-472.227	-398.891	-73.3364	(((no_tail_l2[&index=6]:0.021213,(no_tail_l3[&index=5]:0.103048,((red_f1[&index=1]:0.006011,red_f2[&index=2]:0.019540)[&index=20]:7.614916,(blue_f2[&index=4]:0.015558,blue_f1[&index=3]:0.004590)[&index=22]:7.260655)[&index=21]:17.930534)[&index=23]:0.042054)[&index=24]:0.001336,no_tail_l1[&index=7]:0.012109)[&index=25]:0.099813,ano_tail_r1[&index=8]:0.008936,(no_tail_r2[&index=9]:0.000765,((blue1[&index=11]:0.002223,(blue2[&index=12]:0.020570,(red2[&index=14]:0.032282,red1[&index=13]:0.003783)[&index=15]:11.817359)[&index=16]:0.072301)[&index=17]:3.497622,no_tail_r3[&index=10]:0.028129)[&index=18]:0.043827)[&index=19]:0.121592)[&index=26];
691800	-462.453	-386.974	-75.4793	(ano_tail_r1[&index=8]:0.023463,(no_tail_r2[&index=9]:0.033279,((blue1[&index=11]:0.008299,((red1[&index=13]:0.000568,red2[&index=14]:0.001281)[&index=15]:9.733722,blue2[&index=12]:0.001565)[&index=16]:0.000756)[&index=17]:3.955883,no_tail_r3[&index=10]:0.003899)[&index=18]:0.002709)[&index=19]:0.012601,(no_tail_l1[&index=7]:0.006696,(no_tail_l2[&index=6]:0.011157,(((blue_f2[&index=4]:0.011236,blue_f1[&index=3]:0.014217)[&index=22]:36.619346,(red_f2[&index=2]:0.001242,red_f1[&index=1]:0.013876)[&index=20]:0.435781)[&index=21]:8.449270,no_tail_l3[&index=5]:0.008391)[&index=23]:0.025184)[&index=24]:0.069152)[&index=25]:0.051848)[&index=26];
691900	-469.949	-401.68	-68.2687	(ano_tail_r1[&index=8]:0.017566,(((blue1[&index=11]:0.025020,(blue2[&index=12]:0.030621,(red1[&index=13]:0.008784,red2[&index=14]:0.004764)[&index=15]:7.053855)[&index=16]:0.001170)[&index=17]:4.293985,no_tail_r3[&index=10]:0.026897)[&index=18]:0.073087,no_tail_r2[&index=9]:0.009810)[&index=19]:0.055692,(((((red_f1[&index=1]:0.023568,red_f2[&index=2]:0.040988)[&index=20]:7.757563,(blue_f2[&index=4]:0.013441,blue_f1[&index=3]:0.039586)[&index=22]:0.857067)[&index=21]:2.794044,no_tail_l3[&index=5]:0.015129)[&index=23]:0.020231,no_tail_l2[&index=6]:0.102879)[&index=24]:0.004081,no_tail_l1[&index=7]:0.042310)[&index=25]:0.130345)[&index=26];
692000	-464.673	-393.68	-70.9939	((no_tail_l1[&index=7]:0.031522,((no_tail_l3[&index=5]:0.013644,((blue_f1[&index=3]:0.002385,blue_f2[&index=4]:0.001144)[&index=22]:9.385415,(red_f1[&index=1]:0.037487,red_f2[&index=2]:0.012334)[&index=20]:5.361132)[&index=21]:2.234236)[&index=23]:0.025967,no_tail_l2[&index=6]:0.005494)[&index=24]:0.027849)[&index=25]:0.126673,ano_tail_r1[&index=8]:0.022126,(no_tail_r2[&index=9]:0.052867,(((blue2[&index=12]:0.004148,(red1[&index=13]:0.001096,red2[&index=14]:0.009894)[&index=15]:3.884265)[&index=16]:0.015639,blue1[&index=11]:0.008663)[&index=17]:15.745637,no_tail_r3[&index=10]:0.039509)[&index=18]:0.018248)[&index=19]:0.000927)[&index=26];
692100	-477.032	-404.819	-72.2132	((no_tail_l1[&index=7]:0.013801,((no_tail_l3[&index=5]:0.241957,((red_f2[&index=2]:0.011610,red_f1[&index=1]:0.009949)[&index=20]:22.988215,(blue_f1[&index=3]:0.057727,blue_f2[&index=4]:0.044472)[&index=22]:2.077574)[&index=21]:2.176722)[&index=23]:0.028145,no_tail_l2[&index=6]:0.056495)[&index=24]:0.028239)[&index=25]:0.079766,((no_tail_r3[&index=10]:0.045108,((blue2[&index=12]:0.005597,(red1[&index=13]:0.004368,red2[&index=14]:0.030905)[&index=15]:10.237808)[&index=16]:0.014452,blue1[&index=11]:0.035338)[&index=17]:4.901133)[&index=18]:0.035452,no_tail_r2[&index=9]:0.010922)[&index=19]:0.005817,ano_tail_r1[&index=8]:0.023277)[&index=26];
692200	-463.972	-393.325	-70.6467	(ano_tail_r1[&index=8]:0.010143,(no_tail_l1[&index=7]:0.038507,((no_tail_l3[&index=5]:0.024563,((red_f2[&index=2]:0.001148,red_f1[&index=1]:0.005072)[&index=20]:4.964738,(blue_f1[&index=3]:0.008325,blue_f2[&index=4]:0.002198)[&index=22]:3.211678)[&index=21]:4.662920)[&index=23]:0.021179,no_tail_l2[&index=6]:0.003284)[&index=24]:0.155537)[&index=25]:0.121286,(no_tail_r2[&index=9]:0.035133,(no_tail_r3[&index=10]:0.032898,(blue1[&index=11]:0.041620,((red1[&index=13]:0.008777,red2[&index=14]:0.004214)[&index=15]:16.589742,blue2[&index=12]:0.017379)[&index=16]:0.020403)[&index=17]:5.337818)[&index=18]:0.007357)[&index=19]:0.006707)[&index=26];
692300	-462.275	-388.204	-74.0715	(((no_tail_r3[&index=10]:0.052246,(blue1[&index=11]:0.009400,((red2[&index=14]:0.002200,red1[&index=13]:0.011098)[&index=15]:15.960701,blue2[&index=12]:0.035294)[&index=16]:0.007805)[&index=17]:4.434594)[&index=18]:0.004984,no_tail_r2[&index=9]:0.008396)[&index=19]:0.056260,ano_tail_r1[&index=8]:0.021484,(no_tail_l1[&index=7]:0.042100,(no_tail_l2[&index=6]:0.005455,(((red_f1[&index=1]:0.013616,red_f2[&index=2]:0.002063)[&index=20]:12.809260,(blue_f1[&index=3]:0.007928,blue_f2[&index=4]:0.004377)[&index=22]:13.716489)[&index=21]:5.151901,no_tail_l3[&index=5]:0.015410)[&index=23]:0.028047)[&index=24]:0.034239)[&index=25]:0.021167)[&index=26];
692400	-456.485	-388.004	-68.4814	(((no_tail_r3[&index=10]:0.005361,(blue1[&index=11]:0.005839,(blue2[&index=12]:0.017445,(red2[&index=14]:0.006495,red1[&index=13]:0.001755)[&index=15]:6.279331)[&index=16]:0.046099)[&index=17]:2.951084)[&index=18]:0.029014,no_tail_r2[&index=9]:0.006749)[&index=19]:0.008937,(no_tail_l1[&index=7]:0.053545,((no_tail_l3[&index=5]:0.004600,((red_f2[&index=2]:0.009690,red_f1[&index=1]:0.001832)[&index=20]:11.924104,(blue_f2[&index=4]:0.004506,blue_f1[&index=3]:0.008946)[&index=22]:0.035403)[&index=21]:2.944919)[&index=23]:0.029380,no_tail_l2[&index=6]:0.004157)[&index=24]:0.033663)[&index=25]:0.083718,ano_tail_r1[&index=8]:0.009591)[&index=26];
692500	-464.629	-390.444	-74.1844	(ano_tail_r1[&index=8]:0.012229,(no_tail_l1[&index=7]:0.067674,(no_tail_l2[&index=6]:0.001506,(no_tail_l3[&index=5]:0.001981,((blue_f1[&index=3]:0.003531,blue_f2[&index=4]:0.002485)[&index=22]:10.013677,(red_f2[&index=2]:0.006534,red_f1[&index=1]:0.002467)[&index=20]:8.505471)[&index=21]:10.064723)[&index=23]:0.029408)[&index=24]:0.037299)[&index=25]:0.107391,(no_tail_r2[&index=9]:0.013415,(no_tail_r3[&index=10]:0.022253,(blue1[&index=11]:0.026483,(blue2[&index=12]:0.015887,(red2[&index=14]:0.001958,red1[&index=13]:0.006296)[&index=15]:10.406746)[&index=16]:0.035064)[&index=17]:13.511334)[&index=18]:0.087746)[&index=19]:0.037539)[&index=26];
692600	-459.581	-388.55	-71.0313	(((((blue2[&index=12]:0.012296,(red1[&index=13]:0.000023,red2[&index=14]:0.001873)[&index=15]:12.785212)[&index=16]:0.000016,blue1[&index=11]:0.011827)[&index=17]:3.064768,no_tail_r3[&index=10]:0.006099)[&index=18]:0.050764,no_tail_r2[&index=9]:0.010622)[&index=19]:0.035821,ano_tail_r1[&index=8]:0.007325,(no_tail_l1[&index=7]:0.041930,((no_tail_l3[&index=5]:0.019430,((red_f2[&index=2]:0.008912,red_f1[&index=1]:0.002652)[&index=20]:1.323958,(blue_f2[&index=4]:0.003373,blue_f1[&index=3]:0.037692)[&index=22]:11.912645)[&index=21]:7.756510)[&index=23]:0.025643,no_tail_l2[&index=6]:0.016299)[&index=24]:0.054078)[&index=25]:0.065820)[&index=26];
692700	-468.542	-396.571	-71.9705	((no_tail_l1[&index=7]:0.074675,((((red_f1[&index=1]:0.001520,red_f2[&index=2]:0.000315)[&index=20]:7.052880,(blue_f1[&index=3]:0.010123,blue_f2[&index=4]:0.005157)[&index=22]:8.569559)[&index=21]:3.536675,no_tail_l3[&index=5]:0.011049)[&index=23]:0.070993,no_tail_l2[&index=6]:0.001984)[&index=24]:0.027877)[&index=25]:0.129822,ano_tail_r1[&index=8]:0.009881,((no_tail_r3[&index=10]:0.054515,(blue1[&index=11]:0.014382,((red1[&index=13]:0.010717,red2[&index=14]:0.003223)[&index=15]:4.221143,blue2[&index=12]:0.014869)[&index=16]:0.012101)[&index=17]:17.913822)[&index=18]:0.103822,no_tail_r2[&index=9]:0.062316)[&index=19]:0.038045)[&index=26];
692800	-462.753	-393.883	-68.8705	((no_tail_l1[&index=7]:0.017498,((((red_f1[&index=1]:0.041082,red_f2[&index=2]:0.000028)[&index=20]:8.527843,(blue_f1[&index=3]:0.008516,blue_f2[&index=4]:0.005545)[&index=22]:0.524250)[&index=21]:1.873036,no_tail_l3[&index=5]:0.023803)[&index=23]:0.068119,no_tail_l2[&index=6]:0.003490)[&index=24]:0.047339)[&index=25]:0.010250,ano_tail_r1[&index=8]:0.015671,(no_tail_r2[&index=9]:0.031618,(((blue2[&index=12]:0.004432,(red2[&index=14]:0.006195,red1[&index=13]:0.000677)[&index=15]:9.938032)[&index=16]:0.004614,blue1[&index=11]:0.055247)[&index=17]:5.147325,no_tail_r3[&index=10]:0.044682)[&index=18]:0.035858)[&index=19]:0.016449)[&index=26];
692900	-475.871	-402.086	-73.7855	((no_tail_l1[&index=7]:0.026479,((no_tail_l3[&index=5]:0.105643,((red_f2[&index=2]:0.008409,red_f1[&index=1]:0.024557)[&index=20]:3.998059,(blue_f1[&index=3]:0.027955,blue_f2[&index=4]:0.002522)[&index=22]:8.079617)[&index=21]:9.913325)[&index=23]:0.061554,no_tail_l2[&index=6]:0.013420)[&index=24]:0.017144)[&index=25]:0.012083,ano_tail_r1[&index=8]:0.082914,(no_tail_r2[&index=9]:0.090950,(((blue2[&index=12]:0.000263,(red2[&index=14]:0.010761,red1[&index=13]:0.014901)[&index=15]:18.756110)[&index=16]:0.029782,blue1[&index=11]:0.028479)[&index=17]:9.634549,no_tail_r3[&index=10]:0.078982)[&index=18]:0.002862)[&index=19]:0.005065)[&index=26];
693000	-471.478	-398.353	-73.1246	(ano_tail_r1[&index=8]:0.067989,((no_tail_l2[&index=6]:0.011142,(no_tail_l3[&index=5]:0.005139,((blue_f1[&index=3]:0.017029,blue_f2[&index=4]:0.011582)[&index=22]:3.344469,(red_f1[&index=1]:0.004324,red_f2[&index=2]:0.023233)[&index=20]:19.465316)[&index=21]:1.793310)[&index=23]:0.033426)[&index=24]:0.093458,no_tail_l1[&index=7]:0.050991)[&index=25]:0.055807,((no_tail_r3[&index=10]:0.064683,(blue1[&index=11]:0.059923,((red2[&index=14]:0.030409,red1[&index=13]:0.000435)[&index=15]:10.612713,blue2[&index=12]:0.015035)[&index=16]:0.032246)[&index=17]:11.886411)[&index=18]:0.004009,no_tail_r2[&index=9]:0.012577)[&index=19]:0.026178)[&index=26];
693100	-463.323	-391.408	-71.9147	((((no_tail_l3[&index=5]:0.000440,((blue_f1[&index=3]:0.002002,blue_f2[&index=4]:0.007531)[&index=22]:9.401407,(red_f1[&index=1]:0.000429,red_f2[&index=2]:0.004961)[&index=20]:10.829669)[&index=21]:1.913627)[&index=23]:0.059123,no_tail_l2[&index=6]:0.016269)[&index=24]:0.087571,no_tail_l1[&index=7]:0.017052)[&index=25]:0.062413,ano_tail_r1[&index=8]:0.000180,(no_tail_r2[&index=9]:0.018067,(no_tail_r3[&index=10]:0.196949,(blue1[&index=11]:0.028129,((red2[&index=14]:0.013219,red1[&index=13]:0.003105)[&index=15]:11.844203,blue2[&index=12]:0.017941)[&index=16]:0.000754)[&index=17]:7.111872)[&index=18]:0.007450)[&index=19]:0.028268)[&index=26];
693200	-463.306	-391.37	-71.9357	(((no_tail_r3[&index=10]:0.007709,(blue1[&index=11]:0.006758,(blue2[&index=12]:0.021187,(red1[&index=13]:0.009034,red2[&index=14]:0.001331)[&index=15]:9.050311)[&index=16]:0.008649)[&index=17]:9.297177)[&index=18]:0.021044,no_tail_r2[&index=9]:0.034144)[&index=19]:0.126375,(((((blue_f1[&index=3]:0.000151,blue_f2[&index=4]:0.013408)[&index=22]:13.678361,(red_f2[&index=2]:0.016211,red_f1[&index=1]:0.002536)[&index=20]:8.450941)[&index=21]:0.840253,no_tail_l3[&index=5]:0.015209)[&index=23]:0.055343,no_tail_l2[&index=6]:0.037167)[&index=24]:0.035734,no_tail_l1[&index=7]:0.015390)[&index=25]:0.014319,ano_tail_r1[&index=8]:0.018705)[&index=26];
693300	-462.358	-390.092	-72.2657	(ano_tail_r1[&index=8]:0.001121,((no_tail_r3[&index=10]:0.023262,(blue1[&index=11]:0.002035,((red1[&index=13]:0.028208,red2[&index=14]:0.012263)[&index=15]:16.628190,blue2[&index=12]:0.014045)[&index=16]:0.030014)[&index=17]:5.720836)[&index=18]:0.040393,no_tail_r2[&index=9]:0.000926)[&index=19]:0.042792,(no_tail_l1[&index=7]:0.023145,(no_tail_l2[&index=6]:0.005628,(no_tail_l3[&index=5]:0.003454,((red_f2[&index=2]:0.015473,red_f1[&index=1]:0.012433)[&index=20]:7.662507,(blue_f1[&index=3]:0.011541,blue_f2[&index=4]:0.005351)[&index=22]:9.905323)[&index=21]:3.044235)[&index=23]:0.019218)[&index=24]:0.032088)[&index=25]:0.142949)[&index=26];
693400	-468.895	-394.681	-74.2135	((no_tail_r2[&index=9]:0.020722,((((red1[&index=13]:0.027572,red2[&index=14]:0.007173)[&index=15]:16.905185,blue2[&index=12]:0.014035)[&index=16]:0.002337,blue1[&index=11]:0.017075)[&index=17]:3.503299,no_tail_r3[&index=10]:0.001823)[&index=18]:0.014621)[&index=19]:0.065536,ano_tail_r1[&index=8]:0.002023,((no_tail_l2[&index=6]:0.003959,(no_tail_l3[&index=5]:0.050665,((blue_f2[&index=4]:0.017607,blue_f1[&index=3]:0.023160)[&index=22]:1.952673,(red_f1[&index=1]:0.005464,red_f2[&index=2]:0.035708)[&index=20]:19.679406)[&index=21]:10.558275)[&index=23]:0.007181)[&index=24]:0.131415,no_tail_l1[&index=7]:0.006540)[&index=25]:0.112942)[&index=26];
693500	-463.02	-392.815	-70.205	((no_tail_r2[&index=9]:0.006640,(no_tail_r3[&index=10]:0.017042,(((red2[&index=14]:0.003553,red1[&index=13]:0.020353)[&index=15]:5.395854,blue2[&index=12]:0.024519)[&index=16]:0.012430,blue1[&index=11]:0.013786)[&index=17]:6.210757)[&index=18]:0.066710)[&index=19]:0.008988,ano_tail_r1[&index=8]:0.044279,(((((red_f1[&index=1]:0.004797,red_f2[&index=2]:0.010247)[&index=20]:6.346290,(blue_f2[&index=4]:0.001714,blue_f1[&index=3]:0.018444)[&index=22]:11.652010)[&index=21]:3.079542,no_tail_l3[&index=5]:0.071248)[&index=23]:0.000436,no_tail_l2[&index=6]:0.011282)[&index=24]:0.030900,no_tail_l1[&index=7]:0.037908)[&index=25]:0.034326)[&index=26];
693600	-465.02	-390.706	-74.3143	(ano_tail_r1[&index=8]:0.033550,((no_tail_r3[&index=10]:0.009493,((blue2[&index=12]:0.006571,(red2[&index=14]:0.004416,red1[&index=13]:0.002836)[&index=15]:13.190604)[&index=16]:0.027548,blue1[&index=11]:0.033794)[&index=17]:12.433800)[&index=18]:0.166472,no_tail_r2[&index=9]:0.005544)[&index=19]:0.009490,(no_tail_l1[&index=7]:0.015478,(no_tail_l2[&index=6]:0.038590,(no_tail_l3[&index=5]:0.029534,((blue_f2[&index=4]:0.003203,blue_f1[&index=3]:0.000430)[&index=22]:9.633807,(red_f1[&index=1]:0.000910,red_f2[&index=2]:0.007807)[&index=20]:11.748131)[&index=21]:6.204094)[&index=23]:0.002351)[&index=24]:0.014234)[&index=25]:0.047943)[&index=26];
693700	-469.125	-392.61	-76.5143	((((blue1[&index=11]:0.010892,(blue2[&index=12]:0.010108,(red1[&index=13]:0.000554,red2[&index=14]:0.006431)[&index=15]:14.612244)[&index=16]:0.005973)[&index=17]:7.362087,no_tail_r3[&index=10]:0.000679)[&index=18]:0.025061,no_tail_r2[&index=9]:0.032756)[&index=19]:0.094536,(no_tail_l1[&index=7]:0.077890,((no_tail_l3[&index=5]:0.067645,((blue_f2[&index=4]:0.003834,blue_f1[&index=3]:0.016434)[&index=22]:4.158277,(red_f2[&index=2]:0.002208,red_f1[&index=1]:0.012015)[&index=20]:31.615853)[&index=21]:6.370260)[&index=23]:0.003136,no_tail_l2[&index=6]:0.000450)[&index=24]:0.158402)[&index=25]:0.015469,ano_tail_r1[&index=8]:0.007166)[&index=26];
693800	-465.014	-393.87	-71.1438	((((blue1[&index=11]:0.016835,(blue2[&index=12]:0.001999,(red2[&index=14]:0.045832,red1[&index=13]:0.012449)[&index=15]:16.923151)[&index=16]:0.029477)[&index=17]:6.817342,no_tail_r3[&index=10]:0.038923)[&index=18]:0.007980,no_tail_r2[&index=9]:0.006573)[&index=19]:0.037944,(no_tail_l1[&index=7]:0.020573,(no_tail_l2[&index=6]:0.002151,(((red_f2[&index=2]:0.019370,red_f1[&index=1]:0.021950)[&index=20]:5.538308,(blue_f1[&index=3]:0.002209,blue_f2[&index=4]:0.022196)[&index=22]:6.019497)[&index=21]:2.010819,no_tail_l3[&index=5]:0.075461)[&index=23]:0.024613)[&index=24]:0.049718)[&index=25]:0.054362,ano_tail_r1[&index=8]:0.018209)[&index=26];
693900	-466.801	-396.386	-70.4147	(ano_tail_r1[&index=8]:0.068754,(((blue1[&index=11]:0.020464,(blue2[&index=12]:0.016506,(red2[&index=14]:0.008781,red1[&index=13]:0.027057)[&index=15]:15.309777)[&index=16]:0.042997)[&index=17]:3.348361,no_tail_r3[&index=10]:0.097047)[&index=18]:0.008955,no_tail_r2[&index=9]:0.004536)[&index=19]:0.035783,(((((blue_f1[&index=3]:0.036008,blue_f2[&index=4]:0.007405)[&index=22]:0.434942,(red_f1[&index=1]:0.003166,red_f2[&index=2]:0.020337)[&index=20]:11.978807)[&index=21]:2.511935,no_tail_l3[&index=5]:0.048652)[&index=23]:0.017239,no_tail_l2[&index=6]:0.020174)[&index=24]:0.067384,no_tail_l1[&index=7]:0.002173)[&index=25]:0.035262)[&index=26];
694000	-463.559	-392.032	-71.5269	(ano_tail_r1[&index=8]:0.036879,((((blue2[&index=12]:0.000497,(red1[&index=13]:0.014913,red2[&index=14]:0.003074)[&index=15]:22.377627)[&index=16]:0.008472,blue1[&index=11]:0.020988)[&index=17]:3.300359,no_tail_r3[&index=10]:0.014165)[&index=18]:0.011860,no_tail_r2[&index=9]:0.017493)[&index=19]:0.045539,(no_tail_l1[&index=7]:0.004527,((((red_f1[&index=1]:0.017661,red_f2[&index=2]:0.022360)[&index=20]:10.337560,(blue_f1[&index=3]:0.001817,blue_f2[&index=4]:0.043587)[&index=22]:3.127091)[&index=21]:0.112387,no_tail_l3[&index=5]:0.040547)[&index=23]:0.015401,no_tail_l2[&index=6]:0.004124)[&index=24]:0.121792)[&index=25]:0.032929)[&index=26];
694100	-473.416	-398.432	-74.9845	((((no_tail_l3[&index=5]:0.067352,((red_f2[&index=2]:0.006960,red_f1[&index=1]:0.003987)[&index=20]:3.140300,(blue_f1[&index=3]:0.003802,blue_f2[&index=4]:0.018966)[&index=22]:12.324690)[&index=21]:4.280570)[&index=23]:0.036172,no_tail_l2[&index=6]:0.008480)[&index=24]:0.050342,no_tail_l1[&index=7]:0.059084)[&index=25]:0.026459,ano_tail_r1[&index=8]:0.006942,(((blue1[&index=11]:0.065828,((red2[&index=14]:0.007593,red1[&index=13]:0.041271)[&index=15]:13.135006,blue2[&index=12]:0.033019)[&index=16]:0.005077)[&index=17]:23.569101,no_tail_r3[&index=10]:0.045076)[&index=18]:0.007428,no_tail_r2[&index=9]:0.071566)[&index=19]:0.006585)[&index=26];
694200	-472.789	-401.955	-70.8344	(((no_tail_l2[&index=6]:0.076447,(no_tail_l3[&index=5]:0.084017,((blue_f1[&index=3]:0.006364,blue_f2[&index=4]:0.035421)[&index=22]:4.488959,(red_f1[&index=1]:0.031365,red_f2[&index=2]:0.027565)[&index=20]:2.439270)[&index=21]:2.789922)[&index=23]:0.041329)[&index=24]:0.120145,no_tail_l1[&index=7]:0.016225)[&index=25]:0.066120,(no_tail_r2[&index=9]:0.005342,(((blue2[&index=12]:0.004503,(red2[&index=14]:0.007080,red1[&index=13]:0.009273)[&index=15]:16.756207)[&index=16]:0.004167,blue1[&index=11]:0.002653)[&index=17]:9.047842,no_tail_r3[&index=10]:0.094938)[&index=18]:0.093084)[&index=19]:0.021282,ano_tail_r1[&index=8]:0.001480)[&index=26];
694300	-467.355	-394.865	-72.4904	((((((red1[&index=13]:0.007625,red2[&index=14]:0.002014)[&index=15]:10.754569,blue2[&index=12]:0.000383)[&index=16]:0.011128,blue1[&index=11]:0.006436)[&index=17]:10.364209,no_tail_r3[&index=10]:0.098153)[&index=18]:0.000607,no_tail_r2[&index=9]:0.007319)[&index=19]:0.057481,ano_tail_r1[&index=8]:0.020205,((no_tail_l2[&index=6]:0.038165,(((blue_f1[&index=3]:0.027710,blue_f2[&index=4]:0.018646)[&index=22]:11.235973,(red_f1[&index=1]:0.017502,red_f2[&index=2]:0.004112)[&index=20]:10.267146)[&index=21]:1.334820,no_tail_l3[&index=5]:0.093900)[&index=23]:0.014869)[&index=24]:0.005571,no_tail_l1[&index=7]:0.076107)[&index=25]:0.086098)[&index=26];
694400	-466.469	-393.774	-72.6947	(((no_tail_r3[&index=10]:0.016596,(((red2[&index=14]:0.007932,red1[&index=13]:0.016285)[&index=15]:6.956200,blue2[&index=12]:0.045276)[&index=16]:0.004337,blue1[&index=11]:0.014145)[&index=17]:14.207865)[&index=18]:0.034233,no_tail_r2[&index=9]:0.015738)[&index=19]:0.022668,((no_tail_l2[&index=6]:0.017261,((blue_f1[&index=3]:0.002483,((red_f2[&index=2]:0.005185,red_f1[&index=1]:0.001657)[&index=20]:4.441957,blue_f2[&index=4]:0.001775)[&index=22]:0.013901)[&index=21]:19.471494,no_tail_l3[&index=5]:0.069872)[&index=23]:0.009834)[&index=24]:0.074935,no_tail_l1[&index=7]:0.004746)[&index=25]:0.075692,ano_tail_r1[&index=8]:0.040210)[&index=26];
694500	-464.784	-393.888	-70.8957	((no_tail_r2[&index=9]:0.025788,(no_tail_r3[&index=10]:0.048917,(blue1[&index=11]:0.013216,((red1[&index=13]:0.005966,red2[&index=14]:0.004175)[&index=15]:16.123800,blue2[&index=12]:0.036498)[&index=16]:0.010543)[&index=17]:7.419944)[&index=18]:0.088315)[&index=19]:0.007005,ano_tail_r1[&index=8]:0.043922,(no_tail_l1[&index=7]:0.029952,(no_tail_l2[&index=6]:0.014143,(((blue_f2[&index=4]:0.013205,blue_f1[&index=3]:0.017944)[&index=22]:5.082020,(red_f2[&index=2]:0.000684,red_f1[&index=1]:0.007281)[&index=20]:2.914268)[&index=21]:4.487337,no_tail_l3[&index=5]:0.011911)[&index=23]:0.002137)[&index=24]:0.062776)[&index=25]:0.105869)[&index=26];
694600	-469.298	-394.223	-75.0749	((no_tail_l1[&index=7]:0.025967,((no_tail_l3[&index=5]:0.056426,((red_f1[&index=1]:0.012855,red_f2[&index=2]:0.017707)[&index=20]:11.792759,(blue_f2[&index=4]:0.005851,blue_f1[&index=3]:0.007370)[&index=22]:10.903292)[&index=21]:4.769129)[&index=23]:0.061089,no_tail_l2[&index=6]:0.040399)[&index=24]:0.023664)[&index=25]:0.041115,ano_tail_r1[&index=8]:0.009321,((no_tail_r3[&index=10]:0.000902,(((red2[&index=14]:0.008283,red1[&index=13]:0.012035)[&index=15]:21.382484,blue2[&index=12]:0.001650)[&index=16]:0.001291,blue1[&index=11]:0.039357)[&index=17]:8.043076)[&index=18]:0.163391,no_tail_r2[&index=9]:0.017037)[&index=19]:0.037027)[&index=26];
694700	-464.98	-395.905	-69.0758	((no_tail_l1[&index=7]:0.005350,((((blue_f1[&index=3]:0.000675,blue_f2[&index=4]:0.007527)[&index=22]:3.761717,(red_f1[&index=1]:0.013458,red_f2[&index=2]:0.001552)[&index=20]:8.340705)[&index=21]:1.586096,no_tail_l3[&index=5]:0.028601)[&index=23]:0.081391,no_tail_l2[&index=6]:0.020089)[&index=24]:0.028105)[&index=25]:0.014871,ano_tail_r1[&index=8]:0.041697,(no_tail_r2[&index=9]:0.036651,(no_tail_r3[&index=10]:0.055022,(blue1[&index=11]:0.013978,((red2[&index=14]:0.025107,red1[&index=13]:0.017572)[&index=15]:7.224463,blue2[&index=12]:0.056315)[&index=16]:0.007314)[&index=17]:6.086987)[&index=18]:0.018779)[&index=19]:0.003845)[&index=26];
694800	-465.592	-394.773	-70.8192	(ano_tail_r1[&index=8]:0.030139,((no_tail_l2[&index=6]:0.029512,(((red_f1[&index=1]:0.010234,red_f2[&index=2]:0.015877)[&index=20]:7.008351,(blue_f2[&index=4]:0.023835,blue_f1[&index=3]:0.012608)[&index=22]:1.405378)[&index=21]:3.273998,no_tail_l3[&index=5]:0.014505)[&index=23]:0.018869)[&index=24]:0.068536,no_tail_l1[&index=7]:0.003894)[&index=25]:0.051337,((no_tail_r3[&index=10]:0.014463,(blue1[&index=11]:0.010258,((red2[&index=14]:0.029956,red1[&index=13]:0.002581)[&index=15]:11.746844,blue2[&index=12]:0.060585)[&index=16]:0.012834)[&index=17]:12.238962)[&index=18]:0.063301,no_tail_r2[&index=9]:0.002957)[&index=19]:0.045299)[&index=26];
694900	-462.944	-390.333	-72.6107	((((((red1[&index=13]:0.009107,red2[&index=14]:0.034101)[&index=15]:15.951361,blue2[&index=12]:0.023381)[&index=16]:0.008488,blue1[&index=11]:0.013905)[&index=17]:10.456022,no_tail_r3[&index=10]:0.010977)[&index=18]:0.019529,no_tail_r2[&index=9]:0.029619)[&index=19]:0.027597,ano_tail_r1[&index=8]:0.010052,(no_tail_l1[&index=7]:0.001388,(no_tail_l2[&index=6]:0.021894,(((blue_f2[&index=4]:0.013468,blue_f1[&index=3]:0.009079)[&index=22]:9.887155,(red_f1[&index=1]:0.001813,red_f2[&index=2]:0.025780)[&index=20]:3.502083)[&index=21]:4.938021,no_tail_l3[&index=5]:0.056109)[&index=23]:0.001981)[&index=24]:0.044601)[&index=25]:0.054779)[&index=26];
695000	-468.537	-397.036	-71.5007	(((no_tail_l2[&index=6]:0.021327,(((blue_f2[&index=4]:0.003424,blue_f1[&index=3]:0.011393)[&index=22]:2.688438,(red_f2[&index=2]:0.015186,red_f1[&index=1]:0.007626)[&index=20]:6.865696)[&index=21]:2.377652,no_tail_l3[&index=5]:0.112939)[&index=23]:0.080058)[&index=24]:0.004607,no_tail_l1[&index=7]:0.033486)[&index=25]:0.019504,(no_tail_r2[&index=9]:0.009091,(((blue2[&index=12]:0.009825,(red2[&index=14]:0.011559,red1[&index=13]:0.014084)[&index=15]:13.636340)[&index=16]:0.038039,blue1[&index=11]:0.037913)[&index=17]:13.485537,no_tail_r3[&index=10]:0.007946)[&index=18]:0.067302)[&index=19]:0.027459,ano_tail_r1[&index=8]:0.016105)[&index=26];
695100	-461.632	-392.94	-68.6923	(ano_tail_r1[&index=8]:0.001868,(no_tail_l1[&index=7]:0.014858,(no_tail_l2[&index=6]:0.003778,(no_tail_l3[&index=5]:0.032819,((blue_f1[&index=3]:0.016969,blue_f2[&index=4]:0.001274)[&index=22]:8.064954,(red_f1[&index=1]:0.014429,red_f2[&index=2]:0.010967)[&index=20]:2.286219)[&index=21]:3.212133)[&index=23]:0.035725)[&index=24]:0.075446)[&index=25]:0.042362,((no_tail_r3[&index=10]:0.029634,(blue1[&index=11]:0.030353,(blue2[&index=12]:0.052154,(red2[&index=14]:0.023796,red1[&index=13]:0.004839)[&index=15]:6.607788)[&index=16]:0.013690)[&index=17]:4.940902)[&index=18]:0.010925,no_tail_r2[&index=9]:0.003687)[&index=19]:0.028748)[&index=26];
695200	-471.553	-396.945	-74.6076	((no_tail_r2[&index=9]:0.010551,(((blue2[&index=12]:0.024771,(red1[&index=13]:0.002273,red2[&index=14]:0.008295)[&index=15]:10.187615)[&index=16]:0.026304,blue1[&index=11]:0.051978)[&index=17]:7.009283,no_tail_r3[&index=10]:0.059416)[&index=18]:0.047249)[&index=19]:0.028908,(no_tail_l1[&index=7]:0.077090,(no_tail_l2[&index=6]:0.014919,(no_tail_l3[&index=5]:0.011073,((red_f1[&index=1]:0.002358,red_f2[&index=2]:0.012674)[&index=20]:9.566529,(blue_f1[&index=3]:0.018107,blue_f2[&index=4]:0.004754)[&index=22]:14.470248)[&index=21]:13.301915)[&index=23]:0.040509)[&index=24]:0.014931)[&index=25]:0.057524,ano_tail_r1[&index=8]:0.087659)[&index=26];
695300	-468.058	-393.786	-74.272	(((no_tail_l2[&index=6]:0.015872,(((blue_f2[&index=4]:0.002463,blue_f1[&index=3]:0.022290)[&index=22]:13.470311,(red_f1[&index=1]:0.008601,red_f2[&index=2]:0.002671)[&index=20]:12.496739)[&index=21]:12.833348,no_tail_l3[&index=5]:0.037662)[&index=23]:0.004835)[&index=24]:0.043319,no_tail_l1[&index=7]:0.026999)[&index=25]:0.040617,ano_tail_r1[&index=8]:0.059029,((no_tail_r3[&index=10]:0.016229,(blue1[&index=11]:0.005166,((red1[&index=13]:0.004803,red2[&index=14]:0.048909)[&index=15]:7.618032,blue2[&index=12]:0.010043)[&index=16]:0.005690)[&index=17]:6.516387)[&index=18]:0.101548,no_tail_r2[&index=9]:0.003373)[&index=19]:0.064164)[&index=26];
695400	-457.706	-390.375	-67.3308	((no_tail_l1[&index=7]:0.006392,((no_tail_l3[&index=5]:0.013634,((blue_f1[&index=3]:0.012145,blue_f2[&index=4]:0.005162)[&index=22]:3.455380,(red_f2[&index=2]:0.002717,red_f1[&index=1]:0.001690)[&index=20]:4.308736)[&index=21]:2.463169)[&index=23]:0.057010,no_tail_l2[&index=6]:0.034458)[&index=24]:0.003299)[&index=25]:0.119220,(no_tail_r2[&index=9]:0.016214,((((red1[&index=13]:0.013562,red2[&index=14]:0.001086)[&index=15]:5.401814,blue2[&index=12]:0.007781)[&index=16]:0.011415,blue1[&index=11]:0.003225)[&index=17]:2.726676,no_tail_r3[&index=10]:0.011360)[&index=18]:0.027721)[&index=19]:0.038574,ano_tail_r1[&index=8]:0.010654)[&index=26];
695500	-470.136	-395.915	-74.2203	((no_tail_r2[&index=9]:0.009903,(no_tail_r3[&index=10]:0.075514,(blue1[&index=11]:0.027863,((red2[&index=14]:0.049228,red1[&index=13]:0.023942)[&index=15]:16.426658,blue2[&index=12]:0.005009)[&index=16]:0.012249)[&index=17]:5.070967)[&index=18]:0.012616)[&index=19]:0.022332,ano_tail_r1[&index=8]:0.041519,(no_tail_l1[&index=7]:0.000345,((((blue_f2[&index=4]:0.012045,blue_f1[&index=3]:0.026129)[&index=22]:10.407044,(red_f1[&index=1]:0.015100,red_f2[&index=2]:0.005569)[&index=20]:5.449614)[&index=21]:15.348327,no_tail_l3[&index=5]:0.038827)[&index=23]:0.003095,no_tail_l2[&index=6]:0.021150)[&index=24]:0.077140)[&index=25]:0.018358)[&index=26];
695600	-462.515	-389.959	-72.5562	(ano_tail_r1[&index=8]:0.012263,(no_tail_r2[&index=9]:0.005597,((((red1[&index=13]:0.005034,red2[&index=14]:0.020969)[&index=15]:20.219743,blue2[&index=12]:0.000211)[&index=16]:0.005866,blue1[&index=11]:0.014601)[&index=17]:2.233212,no_tail_r3[&index=10]:0.001696)[&index=18]:0.042374)[&index=19]:0.014522,(((((blue_f1[&index=3]:0.007089,blue_f2[&index=4]:0.022098)[&index=22]:7.325117,(red_f2[&index=2]:0.024509,red_f1[&index=1]:0.000474)[&index=20]:10.000038)[&index=21]:4.741159,no_tail_l3[&index=5]:0.021141)[&index=23]:0.011687,no_tail_l2[&index=6]:0.011290)[&index=24]:0.081546,no_tail_l1[&index=7]:0.002683)[&index=25]:0.054865)[&index=26];
695700	-464.877	-392.28	-72.5968	(ano_tail_r1[&index=8]:0.009072,(no_tail_l1[&index=7]:0.082013,(no_tail_l2[&index=6]:0.015426,(((red_f1[&index=1]:0.004225,red_f2[&index=2]:0.002796)[&index=20]:2.469202,(blue_f1[&index=3]:0.016102,blue_f2[&index=4]:0.001521)[&index=22]:6.685052)[&index=21]:4.853155,no_tail_l3[&index=5]:0.021240)[&index=23]:0.023003)[&index=24]:0.085618)[&index=25]:0.083891,((((blue2[&index=12]:0.031224,(red1[&index=13]:0.003541,red2[&index=14]:0.020853)[&index=15]:12.890795)[&index=16]:0.024549,blue1[&index=11]:0.007536)[&index=17]:17.636867,no_tail_r3[&index=10]:0.015802)[&index=18]:0.042444,no_tail_r2[&index=9]:0.007922)[&index=19]:0.048907)[&index=26];
695800	-466.266	-396.554	-69.7128	(((no_tail_l2[&index=6]:0.009341,(((blue_f1[&index=3]:0.010855,blue_f2[&index=4]:0.012803)[&index=22]:0.398373,(red_f2[&index=2]:0.005517,red_f1[&index=1]:0.039245)[&index=20]:6.960779)[&index=21]:6.080559,no_tail_l3[&index=5]:0.017025)[&index=23]:0.059413)[&index=24]:0.114530,no_tail_l1[&index=7]:0.008040)[&index=25]:0.079888,ano_tail_r1[&index=8]:0.020687,((((blue2[&index=12]:0.021304,(red1[&index=13]:0.021847,red2[&index=14]:0.003725)[&index=15]:12.011040)[&index=16]:0.020563,blue1[&index=11]:0.002287)[&index=17]:4.560925,no_tail_r3[&index=10]:0.000817)[&index=18]:0.063725,no_tail_r2[&index=9]:0.033766)[&index=19]:0.105785)[&index=26];
695900	-463.99	-387.201	-76.7891	(ano_tail_r1[&index=8]:0.005672,(no_tail_r2[&index=9]:0.010261,(((blue2[&index=12]:0.005734,(red1[&index=13]:0.011589,red2[&index=14]:0.003697)[&index=15]:16.444217)[&index=16]:0.009481,blue1[&index=11]:0.002617)[&index=17]:21.781696,no_tail_r3[&index=10]:0.010427)[&index=18]:0.040816)[&index=19]:0.012554,(((((red_f2[&index=2]:0.026108,red_f1[&index=1]:0.001050)[&index=20]:17.003530,(blue_f1[&index=3]:0.002343,blue_f2[&index=4]:0.005536)[&index=22]:3.287290)[&index=21]:7.147952,no_tail_l3[&index=5]:0.049735)[&index=23]:0.002732,no_tail_l2[&index=6]:0.043983)[&index=24]:0.049783,no_tail_l1[&index=7]:0.025651)[&index=25]:0.059855)[&index=26];
696000	-473.087	-399.622	-73.4655	(ano_tail_r1[&index=8]:0.006649,(no_tail_l1[&index=7]:0.011789,((no_tail_l3[&index=5]:0.016414,((red_f2[&index=2]:0.109539,red_f1[&index=1]:0.008432)[&index=20]:3.161692,(blue_f1[&index=3]:0.011092,blue_f2[&index=4]:0.050807)[&index=22]:18.223248)[&index=21]:7.333621)[&index=23]:0.000263,no_tail_l2[&index=6]:0.001556)[&index=24]:0.043314)[&index=25]:0.041947,(no_tail_r2[&index=9]:0.002108,(no_tail_r3[&index=10]:0.043880,(blue1[&index=11]:0.001792,(blue2[&index=12]:0.025547,(red2[&index=14]:0.012357,red1[&index=13]:0.012866)[&index=15]:10.623131)[&index=16]:0.000116)[&index=17]:9.510264)[&index=18]:0.023509)[&index=19]:0.150418)[&index=26];
696100	-459.416	-390.683	-68.7337	((((blue1[&index=11]:0.013689,((red2[&index=14]:0.007197,red1[&index=13]:0.007671)[&index=15]:5.735756,blue2[&index=12]:0.015634)[&index=16]:0.013843)[&index=17]:6.973385,no_tail_r3[&index=10]:0.017371)[&index=18]:0.058406,no_tail_r2[&index=9]:0.002760)[&index=19]:0.054904,ano_tail_r1[&index=8]:0.030891,((no_tail_l2[&index=6]:0.004539,(((red_f1[&index=1]:0.016496,red_f2[&index=2]:0.003872)[&index=20]:3.857997,(blue_f1[&index=3]:0.026147,blue_f2[&index=4]:0.008305)[&index=22]:7.106045)[&index=21]:1.679972,no_tail_l3[&index=5]:0.013544)[&index=23]:0.049708)[&index=24]:0.022370,no_tail_l1[&index=7]:0.005511)[&index=25]:0.041552)[&index=26];
696200	-470.172	-400.815	-69.3566	(ano_tail_r1[&index=8]:0.054784,(((blue1[&index=11]:0.031750,(blue2[&index=12]:0.001180,(red2[&index=14]:0.001020,red1[&index=13]:0.006411)[&index=15]:14.377447)[&index=16]:0.034359)[&index=17]:3.690992,no_tail_r3[&index=10]:0.018389)[&index=18]:0.173791,no_tail_r2[&index=9]:0.005775)[&index=19]:0.013332,(no_tail_l1[&index=7]:0.010543,(no_tail_l2[&index=6]:0.013971,(no_tail_l3[&index=5]:0.050901,((blue_f1[&index=3]:0.042938,blue_f2[&index=4]:0.007599)[&index=22]:3.909797,(red_f1[&index=1]:0.007802,red_f2[&index=2]:0.017595)[&index=20]:6.076187)[&index=21]:0.059030)[&index=23]:0.116028)[&index=24]:0.069247)[&index=25]:0.091280)[&index=26];
696300	-464.136	-393.824	-70.3121	((((((blue_f1[&index=3]:0.021677,blue_f2[&index=4]:0.036610)[&index=22]:14.089375,(red_f1[&index=1]:0.008928,red_f2[&index=2]:0.004433)[&index=20]:1.777720)[&index=21]:5.018781,no_tail_l3[&index=5]:0.014503)[&index=23]:0.049136,no_tail_l2[&index=6]:0.037539)[&index=24]:0.044602,no_tail_l1[&index=7]:0.029641)[&index=25]:0.106063,ano_tail_r1[&index=8]:0.001792,(no_tail_r2[&index=9]:0.016608,(no_tail_r3[&index=10]:0.000438,(((red1[&index=13]:0.007571,red2[&index=14]:0.009730)[&index=15]:6.183618,blue2[&index=12]:0.005438)[&index=16]:0.015604,blue1[&index=11]:0.034896)[&index=17]:6.086719)[&index=18]:0.037605)[&index=19]:0.020453)[&index=26];
696400	-470.432	-392.648	-77.7841	((no_tail_r2[&index=9]:0.039955,(((blue2[&index=12]:0.007176,(red2[&index=14]:0.002719,red1[&index=13]:0.002808)[&index=15]:21.356879)[&index=16]:0.024108,blue1[&index=11]:0.000264)[&index=17]:12.912771,no_tail_r3[&index=10]:0.002279)[&index=18]:0.066239)[&index=19]:0.030150,(no_tail_l1[&index=7]:0.084509,((no_tail_l3[&index=5]:0.001827,((blue_f1[&index=3]:0.014805,blue_f2[&index=4]:0.003229)[&index=22]:7.050648,(red_f2[&index=2]:0.042274,red_f1[&index=1]:0.001739)[&index=20]:12.945300)[&index=21]:16.259785)[&index=23]:0.060016,no_tail_l2[&index=6]:0.019020)[&index=24]:0.036402)[&index=25]:0.029293,ano_tail_r1[&index=8]:0.025292)[&index=26];
696500	-464.995	-392.4	-72.5952	((no_tail_l1[&index=7]:0.004666,((no_tail_l3[&index=5]:0.021404,((blue_f2[&index=4]:0.027798,blue_f1[&index=3]:0.000553)[&index=22]:9.962923,(red_f2[&index=2]:0.003036,red_f1[&index=1]:0.020769)[&index=20]:10.267013)[&index=21]:6.551204)[&index=23]:0.000089,no_tail_l2[&index=6]:0.040883)[&index=24]:0.035276)[&index=25]:0.099089,ano_tail_r1[&index=8]:0.000231,((((blue2[&index=12]:0.006662,(red2[&index=14]:0.004275,red1[&index=13]:0.010379)[&index=15]:15.046632)[&index=16]:0.039275,blue1[&index=11]:0.015058)[&index=17]:2.753631,no_tail_r3[&index=10]:0.087363)[&index=18]:0.007878,no_tail_r2[&index=9]:0.028005)[&index=19]:0.041010)[&index=26];
696600	-474.384	-403.492	-70.8918	(ano_tail_r1[&index=8]:0.021560,(no_tail_r2[&index=9]:0.060111,(((blue2[&index=12]:0.008772,(red1[&index=13]:0.051637,red2[&index=14]:0.009213)[&index=15]:12.875036)[&index=16]:0.098520,blue1[&index=11]:0.017173)[&index=17]:7.508465,no_tail_r3[&index=10]:0.064199)[&index=18]:0.030484)[&index=19]:0.141769,(((((blue_f2[&index=4]:0.010660,blue_f1[&index=3]:0.014543)[&index=22]:10.653443,(red_f1[&index=1]:0.012116,red_f2[&index=2]:0.000573)[&index=20]:4.327774)[&index=21]:0.498359,no_tail_l3[&index=5]:0.008253)[&index=23]:0.024011,no_tail_l2[&index=6]:0.058092)[&index=24]:0.003947,no_tail_l1[&index=7]:0.008726)[&index=25]:0.050673)[&index=26];
696700	-466.606	-395.269	-71.3371	((((((blue_f1[&index=3]:0.002354,blue_f2[&index=4]:0.004402)[&index=22]:4.179088,(red_f1[&index=1]:0.003219,red_f2[&index=2]:0.017474)[&index=20]:2.523974)[&index=21]:16.131287,no_tail_l3[&index=5]:0.045613)[&index=23]:0.032761,no_tail_l2[&index=6]:0.069180)[&index=24]:0.028456,no_tail_l1[&index=7]:0.074671)[&index=25]:0.035865,(no_tail_r2[&index=9]:0.012918,((((red1[&index=13]:0.008168,red2[&index=14]:0.003743)[&index=15]:8.240919,blue2[&index=12]:0.011137)[&index=16]:0.009179,blue1[&index=11]:0.007154)[&index=17]:7.117040,no_tail_r3[&index=10]:0.058147)[&index=18]:0.027807)[&index=19]:0.125374,ano_tail_r1[&index=8]:0.014706)[&index=26];
696800	-469.251	-390.23	-79.021	(ano_tail_r1[&index=8]:0.017727,(no_tail_r2[&index=9]:0.058040,(no_tail_r3[&index=10]:0.018042,(((red2[&index=14]:0.005201,red1[&index=13]:0.005695)[&index=15]:44.515261,blue2[&index=12]:0.002073)[&index=16]:0.000040,blue1[&index=11]:0.049795)[&index=17]:14.791861)[&index=18]:0.060894)[&index=19]:0.039838,((no_tail_l2[&index=6]:0.047479,(no_tail_l3[&index=5]:0.050044,((blue_f1[&index=3]:0.000330,blue_f2[&index=4]:0.006803)[&index=22]:12.045718,(red_f2[&index=2]:0.000290,red_f1[&index=1]:0.007093)[&index=20]:1.803714)[&index=21]:3.531802)[&index=23]:0.001650)[&index=24]:0.034068,no_tail_l1[&index=7]:0.026067)[&index=25]:0.084497)[&index=26];
696900	-471.79	-398.767	-73.0222	((no_tail_r2[&index=9]:0.007686,(no_tail_r3[&index=10]:0.009010,(blue1[&index=11]:0.002863,((red2[&index=14]:0.030901,red1[&index=13]:0.057402)[&index=15]:21.852419,blue2[&index=12]:0.041790)[&index=16]:0.003038)[&index=17]:15.193955)[&index=18]:0.018983)[&index=19]:0.034372,ano_tail_r1[&index=8]:0.035519,(((((red_f2[&index=2]:0.002566,red_f1[&index=1]:0.009188)[&index=20]:5.454627,(blue_f1[&index=3]:0.015461,blue_f2[&index=4]:0.018758)[&index=22]:3.876768)[&index=21]:0.183407,no_tail_l3[&index=5]:0.135313)[&index=23]:0.012463,no_tail_l2[&index=6]:0.008156)[&index=24]:0.057447,no_tail_l1[&index=7]:0.023916)[&index=25]:0.123770)[&index=26];
697000	-464.522	-391.991	-72.5304	(ano_tail_r1[&index=8]:0.022340,(no_tail_r2[&index=9]:0.012537,((blue1[&index=11]:0.007679,(blue2[&index=12]:0.036981,(red2[&index=14]:0.007192,red1[&index=13]:0.003034)[&index=15]:7.085827)[&index=16]:0.003346)[&index=17]:6.382473,no_tail_r3[&index=10]:0.022902)[&index=18]:0.023645)[&index=19]:0.024377,((no_tail_l2[&index=6]:0.096065,(no_tail_l3[&index=5]:0.036700,((red_f2[&index=2]:0.008119,red_f1[&index=1]:0.007387)[&index=20]:5.814505,(blue_f2[&index=4]:0.002264,blue_f1[&index=3]:0.010960)[&index=22]:7.262145)[&index=21]:17.684699)[&index=23]:0.009981)[&index=24]:0.104572,no_tail_l1[&index=7]:0.008894)[&index=25]:0.072192)[&index=26];
697100	-467.655	-394.793	-72.8624	(((no_tail_l2[&index=6]:0.007981,(no_tail_l3[&index=5]:0.147342,((red_f2[&index=2]:0.005239,red_f1[&index=1]:0.000063)[&index=20]:0.452120,(blue_f2[&index=4]:0.011259,blue_f1[&index=3]:0.029830)[&index=22]:8.559353)[&index=21]:13.957324)[&index=23]:0.017338)[&index=24]:0.026730,no_tail_l1[&index=7]:0.002649)[&index=25]:0.087255,ano_tail_r1[&index=8]:0.035751,(no_tail_r2[&index=9]:0.009592,(((blue2[&index=12]:0.008865,(red2[&index=14]:0.012167,red1[&index=13]:0.026359)[&index=15]:15.147995)[&index=16]:0.010377,blue1[&index=11]:0.023424)[&index=17]:7.691221,no_tail_r3[&index=10]:0.079964)[&index=18]:0.017380)[&index=19]:0.043389)[&index=26];
697200	-472.67	-399.336	-73.3343	(((no_tail_l2[&index=6]:0.065430,(no_tail_l3[&index=5]:0.015074,((red_f2[&index=2]:0.014477,red_f1[&index=1]:0.012522)[&index=20]:0.890403,(blue_f1[&index=3]:0.006959,blue_f2[&index=4]:0.013712)[&index=22]:16.396813)[&index=21]:5.835207)[&index=23]:0.018632)[&index=24]:0.136902,no_tail_l1[&index=7]:0.029343)[&index=25]:0.009390,((no_tail_r3[&index=10]:0.085293,((blue2[&index=12]:0.077041,(red2[&index=14]:0.006317,red1[&index=13]:0.008734)[&index=15]:12.424731)[&index=16]:0.025770,blue1[&index=11]:0.002784)[&index=17]:12.607089)[&index=18]:0.004518,no_tail_r2[&index=9]:0.044231)[&index=19]:0.030819,ano_tail_r1[&index=8]:0.008081)[&index=26];
697300	-463.455	-392.207	-71.2481	((((blue1[&index=11]:0.003987,((red2[&index=14]:0.011386,red1[&index=13]:0.016888)[&index=15]:11.616761,blue2[&index=12]:0.009431)[&index=16]:0.003069)[&index=17]:7.243651,no_tail_r3[&index=10]:0.002433)[&index=18]:0.047807,no_tail_r2[&index=9]:0.028807)[&index=19]:0.026398,(no_tail_l1[&index=7]:0.006051,(no_tail_l2[&index=6]:0.102503,(no_tail_l3[&index=5]:0.000450,((red_f1[&index=1]:0.008853,red_f2[&index=2]:0.019175)[&index=20]:13.169956,(blue_f1[&index=3]:0.002887,blue_f2[&index=4]:0.036206)[&index=22]:2.640791)[&index=21]:3.206334)[&index=23]:0.039614)[&index=24]:0.024800)[&index=25]:0.064072,ano_tail_r1[&index=8]:0.007021)[&index=26];
697400	-467.571	-397.485	-70.0861	((no_tail_l1[&index=7]:0.027283,((((red_f2[&index=2]:0.016326,red_f1[&index=1]:0.038776)[&index=20]:7.550966,(blue_f1[&index=3]:0.021748,blue_f2[&index=4]:0.026444)[&index=22]:0.198217)[&index=21]:5.507841,no_tail_l3[&index=5]:0.035659)[&index=23]:0.004841,no_tail_l2[&index=6]:0.031328)[&index=24]:0.026493)[&index=25]:0.063883,ano_tail_r1[&index=8]:0.010624,((no_tail_r3[&index=10]:0.064725,(blue1[&index=11]:0.006199,(blue2[&index=12]:0.024360,(red2[&index=14]:0.002304,red1[&index=13]:0.019676)[&index=15]:13.030791)[&index=16]:0.007173)[&index=17]:5.639026)[&index=18]:0.039933,no_tail_r2[&index=9]:0.042457)[&index=19]:0.092550)[&index=26];
697500	-465.96	-396.723	-69.237	(((no_tail_r3[&index=10]:0.012552,(blue1[&index=11]:0.046772,((red1[&index=13]:0.003198,red2[&index=14]:0.007521)[&index=15]:5.439393,blue2[&index=12]:0.004321)[&index=16]:0.004028)[&index=17]:5.317756)[&index=18]:0.019953,no_tail_r2[&index=9]:0.004172)[&index=19]:0.014032,ano_tail_r1[&index=8]:0.034304,(no_tail_l1[&index=7]:0.006303,((((blue_f2[&index=4]:0.003929,blue_f1[&index=3]:0.036283)[&index=22]:8.763358,(red_f2[&index=2]:0.033058,red_f1[&index=1]:0.002049)[&index=20]:7.627754)[&index=21]:0.553281,no_tail_l3[&index=5]:0.081033)[&index=23]:0.004367,no_tail_l2[&index=6]:0.082631)[&index=24]:0.049898)[&index=25]:0.132266)[&index=26];
697600	-471.167	-401.574	-69.5925	(((no_tail_l2[&index=6]:0.039801,(no_tail_l3[&index=5]:0.049602,((blue_f2[&index=4]:0.001491,blue_f1[&index=3]:0.015874)[&index=22]:1.850340,(red_f2[&index=2]:0.039578,red_f1[&index=1]:0.004447)[&index=20]:7.735523)[&index=21]:2.431950)[&index=23]:0.008278)[&index=24]:0.110420,no_tail_l1[&index=7]:0.022022)[&index=25]:0.183585,(no_tail_r2[&index=9]:0.010593,(no_tail_r3[&index=10]:0.036038,(((red2[&index=14]:0.040009,red1[&index=13]:0.002341)[&index=15]:12.708811,blue2[&index=12]:0.029681)[&index=16]:0.015964,blue1[&index=11]:0.048559)[&index=17]:4.536952)[&index=18]:0.063266)[&index=19]:0.063084,ano_tail_r1[&index=8]:0.013142)[&index=26];
697700	-468.921	-398.805	-70.1162	(ano_tail_r1[&index=8]:0.042697,(no_tail_r2[&index=9]:0.063553,((blue1[&index=11]:0.025361,((red2[&index=14]:0.010960,red1[&index=13]:0.000821)[&index=15]:13.439997,blue2[&index=12]:0.010270)[&index=16]:0.090562)[&index=17]:6.903527,no_tail_r3[&index=10]:0.056048)[&index=18]:0.035459)[&index=19]:0.017958,((no_tail_l2[&index=6]:0.015840,(((red_f1[&index=1]:0.009085,red_f2[&index=2]:0.004814)[&index=20]:4.607913,(blue_f1[&index=3]:0.002711,blue_f2[&index=4]:0.007607)[&index=22]:4.740682)[&index=21]:2.267727,no_tail_l3[&index=5]:0.021056)[&index=23]:0.050147)[&index=24]:0.103437,no_tail_l1[&index=7]:0.017778)[&index=25]:0.133946)[&index=26];
697800	-471.601	-401.477	-70.1243	(ano_tail_r1[&index=8]:0.017918,(no_tail_r2[&index=9]:0.004264,((blue1[&index=11]:0.024815,((red1[&index=13]:0.004065,red2[&index=14]:0.016982)[&index=15]:14.371431,blue2[&index=12]:0.043726)[&index=16]:0.008224)[&index=17]:4.541650,no_tail_r3[&index=10]:0.143402)[&index=18]:0.036212)[&index=19]:0.050204,(no_tail_l1[&index=7]:0.001090,((no_tail_l3[&index=5]:0.062240,((blue_f2[&index=4]:0.005526,blue_f1[&index=3]:0.000940)[&index=22]:7.543343,(red_f1[&index=1]:0.014640,red_f2[&index=2]:0.041605)[&index=20]:2.313273)[&index=21]:3.120642)[&index=23]:0.015106,no_tail_l2[&index=6]:0.007139)[&index=24]:0.052385)[&index=25]:0.279594)[&index=26];
697900	-462.271	-391.112	-71.1593	(ano_tail_r1[&index=8]:0.028777,(((((blue_f2[&index=4]:0.016942,blue_f1[&index=3]:0.016255)[&index=22]:2.560418,(red_f2[&index=2]:0.001084,red_f1[&index=1]:0.003389)[&index=20]:10.406278)[&index=21]:2.368786,no_tail_l3[&index=5]:0.006248)[&index=23]:0.016378,no_tail_l2[&index=6]:0.029502)[&index=24]:0.042499,no_tail_l1[&index=7]:0.022297)[&index=25]:0.107710,(((((red2[&index=14]:0.000403,red1[&index=13]:0.010890)[&index=15]:15.130856,blue2[&index=12]:0.023090)[&index=16]:0.009403,blue1[&index=11]:0.038850)[&index=17]:6.934273,no_tail_r3[&index=10]:0.006041)[&index=18]:0.085895,no_tail_r2[&index=9]:0.014407)[&index=19]:0.014967)[&index=26];
698000	-467.274	-397.861	-69.4126	(ano_tail_r1[&index=8]:0.033941,(no_tail_r2[&index=9]:0.003416,(no_tail_r3[&index=10]:0.027519,(((red2[&index=14]:0.013018,red1[&index=13]:0.000365)[&index=15]:4.164445,blue2[&index=12]:0.013286)[&index=16]:0.075600,blue1[&index=11]:0.016195)[&index=17]:8.316144)[&index=18]:0.017100)[&index=19]:0.059889,(no_tail_l1[&index=7]:0.050778,((((red_f1[&index=1]:0.010199,red_f2[&index=2]:0.013762)[&index=20]:4.448687,(blue_f1[&index=3]:0.003422,blue_f2[&index=4]:0.002942)[&index=22]:3.442646)[&index=21]:8.218818,no_tail_l3[&index=5]:0.023742)[&index=23]:0.003657,no_tail_l2[&index=6]:0.071181)[&index=24]:0.034041)[&index=25]:0.097303)[&index=26];
698100	-464.899	-396.21	-68.6887	((no_tail_l1[&index=7]:0.008530,(no_tail_l2[&index=6]:0.027962,(((red_f1[&index=1]:0.028463,red_f2[&index=2]:0.044119)[&index=20]:5.469825,(blue_f1[&index=3]:0.011736,blue_f2[&index=4]:0.008408)[&index=22]:0.096525)[&index=21]:5.409039,no_tail_l3[&index=5]:0.065833)[&index=23]:0.001627)[&index=24]:0.064628)[&index=25]:0.013245,ano_tail_r1[&index=8]:0.043033,(no_tail_r2[&index=9]:0.000503,(no_tail_r3[&index=10]:0.039533,(((red2[&index=14]:0.005380,red1[&index=13]:0.027335)[&index=15]:9.826745,blue2[&index=12]:0.018344)[&index=16]:0.007805,blue1[&index=11]:0.002749)[&index=17]:4.261773)[&index=18]:0.006498)[&index=19]:0.052798)[&index=26];
698200	-465.158	-389.658	-75.5	((((no_tail_l3[&index=5]:0.029307,((red_f2[&index=2]:0.010220,red_f1[&index=1]:0.003793)[&index=20]:9.508557,(blue_f2[&index=4]:0.007477,blue_f1[&index=3]:0.010850)[&index=22]:12.009387)[&index=21]:6.091807)[&index=23]:0.057253,no_tail_l2[&index=6]:0.015435)[&index=24]:0.026068,no_tail_l1[&index=7]:0.020982)[&index=25]:0.035803,ano_tail_r1[&index=8]:0.004280,((((blue2[&index=12]:0.003887,(red1[&index=13]:0.024345,red2[&index=14]:0.015368)[&index=15]:26.868436)[&index=16]:0.020477,blue1[&index=11]:0.017737)[&index=17]:4.708674,no_tail_r3[&index=10]:0.001629)[&index=18]:0.016117,no_tail_r2[&index=9]:0.009908)[&index=19]:0.081027)[&index=26];
698300	-465.732	-393.401	-72.3315	((((((red1[&index=13]:0.021184,red2[&index=14]:0.001647)[&index=15]:20.131790,blue2[&index=12]:0.005072)[&index=16]:0.034435,blue1[&index=11]:0.047967)[&index=17]:2.821804,no_tail_r3[&index=10]:0.029326)[&index=18]:0.051358,no_tail_r2[&index=9]:0.002127)[&index=19]:0.038913,ano_tail_r1[&index=8]:0.031276,(no_tail_l1[&index=7]:0.005668,(no_tail_l2[&index=6]:0.010780,(((red_f1[&index=1]:0.001765,red_f2[&index=2]:0.038893)[&index=20]:16.888312,(blue_f2[&index=4]:0.022837,blue_f1[&index=3]:0.011232)[&index=22]:1.021916)[&index=21]:2.355621,no_tail_l3[&index=5]:0.057060)[&index=23]:0.001929)[&index=24]:0.050975)[&index=25]:0.072726)[&index=26];
698400	-464.207	-392.983	-71.2235	(((no_tail_l2[&index=6]:0.005417,(no_tail_l3[&index=5]:0.008137,((blue_f1[&index=3]:0.019522,blue_f2[&index=4]:0.003200)[&index=22]:16.776877,(red_f1[&index=1]:0.034634,red_f2[&index=2]:0.020414)[&index=20]:2.789963)[&index=21]:2.380876)[&index=23]:0.008761)[&index=24]:0.055055,no_tail_l1[&index=7]:0.030054)[&index=25]:0.144506,ano_tail_r1[&index=8]:0.012227,(no_tail_r2[&index=9]:0.001124,(no_tail_r3[&index=10]:0.001153,(((red2[&index=14]:0.008996,red1[&index=13]:0.004794)[&index=15]:12.048504,blue2[&index=12]:0.001237)[&index=16]:0.034894,blue1[&index=11]:0.014311)[&index=17]:3.724123)[&index=18]:0.025605)[&index=19]:0.062219)[&index=26];
698500	-468.612	-395.512	-73.0996	(ano_tail_r1[&index=8]:0.002942,(no_tail_l1[&index=7]:0.032995,((no_tail_l3[&index=5]:0.030925,((blue_f1[&index=3]:0.019308,blue_f2[&index=4]:0.010180)[&index=22]:18.554892,(red_f2[&index=2]:0.007922,red_f1[&index=1]:0.022055)[&index=20]:0.631920)[&index=21]:8.871725)[&index=23]:0.031722,no_tail_l2[&index=6]:0.020858)[&index=24]:0.065148)[&index=25]:0.046274,(((((red1[&index=13]:0.000524,red2[&index=14]:0.010124)[&index=15]:8.484440,blue2[&index=12]:0.062734)[&index=16]:0.048141,blue1[&index=11]:0.010507)[&index=17]:10.511477,no_tail_r3[&index=10]:0.001442)[&index=18]:0.054642,no_tail_r2[&index=9]:0.027475)[&index=19]:0.036751)[&index=26];
698600	-474.907	-402.336	-72.5709	(ano_tail_r1[&index=8]:0.003663,((no_tail_l2[&index=6]:0.054945,(((blue_f2[&index=4]:0.014970,blue_f1[&index=3]:0.020594)[&index=22]:11.590169,(red_f1[&index=1]:0.000131,red_f2[&index=2]:0.037732)[&index=20]:2.061637)[&index=21]:1.128911,no_tail_l3[&index=5]:0.053774)[&index=23]:0.002880)[&index=24]:0.089395,no_tail_l1[&index=7]:0.035853)[&index=25]:0.101773,(no_tail_r2[&index=9]:0.050796,(no_tail_r3[&index=10]:0.144997,((blue2[&index=12]:0.004058,(red2[&index=14]:0.006651,red1[&index=13]:0.002607)[&index=15]:15.160783)[&index=16]:0.005987,blue1[&index=11]:0.002771)[&index=17]:14.174164)[&index=18]:0.118003)[&index=19]:0.086158)[&index=26];
698700	-464.996	-391.504	-73.4917	((no_tail_l1[&index=7]:0.000572,((((blue_f1[&index=3]:0.012086,blue_f2[&index=4]:0.004923)[&index=22]:2.757401,(red_f1[&index=1]:0.024799,red_f2[&index=2]:0.053534)[&index=20]:12.591999)[&index=21]:10.294417,no_tail_l3[&index=5]:0.008517)[&index=23]:0.032566,no_tail_l2[&index=6]:0.011944)[&index=24]:0.028917)[&index=25]:0.103863,(no_tail_r2[&index=9]:0.012831,(no_tail_r3[&index=10]:0.024191,(((red2[&index=14]:0.002683,red1[&index=13]:0.017397)[&index=15]:11.722142,blue2[&index=12]:0.015841)[&index=16]:0.009544,blue1[&index=11]:0.008614)[&index=17]:11.718078)[&index=18]:0.026823)[&index=19]:0.061838,ano_tail_r1[&index=8]:0.011915)[&index=26];
698800	-459.21	-388.163	-71.0471	(ano_tail_r1[&index=8]:0.024501,(no_tail_r2[&index=9]:0.006579,(no_tail_r3[&index=10]:0.011484,((blue2[&index=12]:0.014402,(red1[&index=13]:0.000605,red2[&index=14]:0.005813)[&index=15]:9.098230)[&index=16]:0.001148,blue1[&index=11]:0.007661)[&index=17]:3.974453)[&index=18]:0.013355)[&index=19]:0.022704,(no_tail_l1[&index=7]:0.057861,((no_tail_l3[&index=5]:0.022474,((blue_f1[&index=3]:0.000821,blue_f2[&index=4]:0.005080)[&index=22]:11.457437,(red_f1[&index=1]:0.022733,red_f2[&index=2]:0.008735)[&index=20]:6.139619)[&index=21]:6.319044)[&index=23]:0.015865,no_tail_l2[&index=6]:0.033729)[&index=24]:0.003845)[&index=25]:0.066504)[&index=26];
698900	-466.175	-396.341	-69.8338	(((((blue2[&index=12]:0.003000,(red1[&index=13]:0.006271,red2[&index=14]:0.018334)[&index=15]:13.277783)[&index=16]:0.000691,blue1[&index=11]:0.010865)[&index=17]:6.642527,no_tail_r3[&index=10]:0.102553)[&index=18]:0.005882,no_tail_r2[&index=9]:0.027538)[&index=19]:0.035315,(no_tail_l1[&index=7]:0.008808,(no_tail_l2[&index=6]:0.027945,(no_tail_l3[&index=5]:0.057827,((red_f2[&index=2]:0.035219,red_f1[&index=1]:0.012614)[&index=20]:3.652973,(blue_f2[&index=4]:0.002685,blue_f1[&index=3]:0.012450)[&index=22]:4.645276)[&index=21]:2.464139)[&index=23]:0.004262)[&index=24]:0.186715)[&index=25]:0.020051,ano_tail_r1[&index=8]:0.006326)[&index=26];
699000	-469.94	-398.693	-71.2467	(ano_tail_r1[&index=8]:0.023526,(no_tail_l1[&index=7]:0.002693,((((red_f2[&index=2]:0.038800,red_f1[&index=1]:0.003794)[&index=20]:4.344736,(blue_f2[&index=4]:0.001688,blue_f1[&index=3]:0.004801)[&index=22]:12.888147)[&index=21]:6.908934,no_tail_l3[&index=5]:0.065301)[&index=23]:0.044735,no_tail_l2[&index=6]:0.060426)[&index=24]:0.024019)[&index=25]:0.011655,(no_tail_r2[&index=9]:0.061538,(((blue2[&index=12]:0.003033,(red1[&index=13]:0.030550,red2[&index=14]:0.001475)[&index=15]:8.881677)[&index=16]:0.015411,blue1[&index=11]:0.057885)[&index=17]:4.724948,no_tail_r3[&index=10]:0.053146)[&index=18]:0.003398)[&index=19]:0.076377)[&index=26];
699100	-468.678	-397.711	-70.9667	(ano_tail_r1[&index=8]:0.101957,(no_tail_r2[&index=9]:0.046860,(no_tail_r3[&index=10]:0.024354,(blue1[&index=11]:0.091307,(blue2[&index=12]:0.003653,(red1[&index=13]:0.001441,red2[&index=14]:0.004594)[&index=15]:10.179449)[&index=16]:0.002045)[&index=17]:8.591091)[&index=18]:0.019990)[&index=19]:0.076182,((no_tail_l2[&index=6]:0.001915,(no_tail_l3[&index=5]:0.000947,((blue_f2[&index=4]:0.029694,blue_f1[&index=3]:0.000093)[&index=22]:0.559311,(red_f2[&index=2]:0.009225,red_f1[&index=1]:0.018248)[&index=20]:13.116016)[&index=21]:3.828899)[&index=23]:0.059785)[&index=24]:0.058654,no_tail_l1[&index=7]:0.029733)[&index=25]:0.077246)[&index=26];
699200	-467.474	-398.665	-68.8098	(ano_tail_r1[&index=8]:0.030913,((no_tail_l2[&index=6]:0.007091,(((red_f1[&index=1]:0.024258,red_f2[&index=2]:0.007754)[&index=20]:1.438997,(blue_f1[&index=3]:0.001985,blue_f2[&index=4]:0.015933)[&index=22]:11.460701)[&index=21]:2.964035,no_tail_l3[&index=5]:0.023354)[&index=23]:0.006449)[&index=24]:0.004213,no_tail_l1[&index=7]:0.020527)[&index=25]:0.031676,(no_tail_r2[&index=9]:0.041231,(no_tail_r3[&index=10]:0.094194,(((red1[&index=13]:0.017344,red2[&index=14]:0.011264)[&index=15]:5.323070,blue2[&index=12]:0.006412)[&index=16]:0.010419,blue1[&index=11]:0.022950)[&index=17]:4.413311)[&index=18]:0.086680)[&index=19]:0.082977)[&index=26];
699300	-460.761	-392.543	-68.2175	((no_tail_r2[&index=9]:0.021030,((blue1[&index=11]:0.014511,(blue2[&index=12]:0.010432,(red2[&index=14]:0.004487,red1[&index=13]:0.007934)[&index=15]:5.165793)[&index=16]:0.022952)[&index=17]:4.898412,no_tail_r3[&index=10]:0.003059)[&index=18]:0.083385)[&index=19]:0.101713,ano_tail_r1[&index=8]:0.004908,((no_tail_l2[&index=6]:0.003568,(no_tail_l3[&index=5]:0.017395,((blue_f1[&index=3]:0.005604,blue_f2[&index=4]:0.014386)[&index=22]:2.257511,(red_f1[&index=1]:0.008668,red_f2[&index=2]:0.023259)[&index=20]:6.749991)[&index=21]:3.595825)[&index=23]:0.048483)[&index=24]:0.035881,no_tail_l1[&index=7]:0.006185)[&index=25]:0.081093)[&index=26];
699400	-465.933	-395.175	-70.758	(ano_tail_r1[&index=8]:0.010581,((no_tail_l2[&index=6]:0.039561,(no_tail_l3[&index=5]:0.008579,((red_f1[&index=1]:0.038866,red_f2[&index=2]:0.006019)[&index=20]:3.720337,(blue_f2[&index=4]:0.011224,blue_f1[&index=3]:0.008128)[&index=22]:7.385437)[&index=21]:0.271677)[&index=23]:0.046220)[&index=24]:0.052218,no_tail_l1[&index=7]:0.016612)[&index=25]:0.073473,((no_tail_r3[&index=10]:0.051966,(blue1[&index=11]:0.010100,((red2[&index=14]:0.002560,red1[&index=13]:0.026818)[&index=15]:18.473285,blue2[&index=12]:0.004767)[&index=16]:0.003804)[&index=17]:5.455503)[&index=18]:0.000581,no_tail_r2[&index=9]:0.036298)[&index=19]:0.134540)[&index=26];
699500	-465.083	-395.978	-69.105	(ano_tail_r1[&index=8]:0.014596,((no_tail_l2[&index=6]:0.041318,(((blue_f1[&index=3]:0.004014,blue_f2[&index=4]:0.010331)[&index=22]:2.827884,(red_f2[&index=2]:0.006380,red_f1[&index=1]:0.007457)[&index=20]:2.826681)[&index=21]:1.128239,no_tail_l3[&index=5]:0.004731)[&index=23]:0.051376)[&index=24]:0.033462,no_tail_l1[&index=7]:0.008457)[&index=25]:0.059653,(((blue1[&index=11]:0.000949,(blue2[&index=12]:0.010708,(red1[&index=13]:0.001635,red2[&index=14]:0.026605)[&index=15]:10.013116)[&index=16]:0.032131)[&index=17]:10.234800,no_tail_r3[&index=10]:0.027013)[&index=18]:0.138485,no_tail_r2[&index=9]:0.025567)[&index=19]:0.088384)[&index=26];
699600	-471.223	-400.027	-71.196	(ano_tail_r1[&index=8]:0.048779,((no_tail_l2[&index=6]:0.005827,(((blue_f2[&index=4]:0.015800,blue_f1[&index=3]:0.003284)[&index=22]:4.437096,(red_f1[&index=1]:0.024387,red_f2[&index=2]:0.006378)[&index=20]:7.869371)[&index=21]:0.829682,no_tail_l3[&index=5]:0.045967)[&index=23]:0.024325)[&index=24]:0.115962,no_tail_l1[&index=7]:0.144253)[&index=25]:0.057722,((no_tail_r3[&index=10]:0.005512,((blue2[&index=12]:0.040158,(red1[&index=13]:0.001785,red2[&index=14]:0.006999)[&index=15]:21.432451)[&index=16]:0.016958,blue1[&index=11]:0.056353)[&index=17]:2.813329)[&index=18]:0.027919,no_tail_r2[&index=9]:0.011552)[&index=19]:0.036979)[&index=26];
699700	-470.033	-399.898	-70.1348	((no_tail_l1[&index=7]:0.020774,((no_tail_l3[&index=5]:0.025258,((blue_f2[&index=4]:0.024835,blue_f1[&index=3]:0.003168)[&index=22]:13.857512,(red_f2[&index=2]:0.039446,red_f1[&index=1]:0.002154)[&index=20]:2.389560)[&index=21]:0.764305)[&index=23]:0.027678,no_tail_l2[&index=6]:0.027334)[&index=24]:0.008633)[&index=25]:0.085011,ano_tail_r1[&index=8]:0.020042,(no_tail_r2[&index=9]:0.074177,(no_tail_r3[&index=10]:0.050723,(blue1[&index=11]:0.008029,(blue2[&index=12]:0.011964,(red1[&index=13]:0.027975,red2[&index=14]:0.016799)[&index=15]:4.439584)[&index=16]:0.004034)[&index=17]:10.728842)[&index=18]:0.031450)[&index=19]:0.083785)[&index=26];
699800	-466.365	-393.084	-73.2811	(((no_tail_l2[&index=6]:0.002026,(((red_f1[&index=1]:0.042639,red_f2[&index=2]:0.013344)[&index=20]:8.791056,(blue_f2[&index=4]:0.010306,blue_f1[&index=3]:0.005698)[&index=22]:3.359662)[&index=21]:2.300565,no_tail_l3[&index=5]:0.024049)[&index=23]:0.022396)[&index=24]:0.022822,no_tail_l1[&index=7]:0.059929)[&index=25]:0.232997,ano_tail_r1[&index=8]:0.033188,(no_tail_r2[&index=9]:0.004864,((((red1[&index=13]:0.000690,red2[&index=14]:0.002851)[&index=15]:13.231097,blue2[&index=12]:0.006411)[&index=16]:0.012333,blue1[&index=11]:0.009743)[&index=17]:20.296839,no_tail_r3[&index=10]:0.010946)[&index=18]:0.007905)[&index=19]:0.000148)[&index=26];
699900	-472.181	-401.694	-70.4868	((no_tail_l1[&index=7]:0.044876,((no_tail_l3[&index=5]:0.059372,((red_f1[&index=1]:0.028800,red_f2[&index=2]:0.004109)[&index=20]:11.622315,(blue_f1[&index=3]:0.000562,blue_f2[&index=4]:0.019441)[&index=22]:1.393739)[&index=21]:0.739766)[&index=23]:0.090852,no_tail_l2[&index=6]:0.046459)[&index=24]:0.023648)[&index=25]:0.219233,ano_tail_r1[&index=8]:0.039455,(no_tail_r2[&index=9]:0.045927,((blue1[&index=11]:0.028195,((red1[&index=13]:0.025726,red2[&index=14]:0.014428)[&index=15]:16.907443,blue2[&index=12]:0.004110)[&index=16]:0.026844)[&index=17]:3.091021,no_tail_r3[&index=10]:0.014222)[&index=18]:0.013101)[&index=19]:0.029568)[&index=26];
700000	-460.539	-386.342	-74.1966	(ano_tail_r1[&index=8]:0.009192,(no_tail_r2[&index=9]:0.006178,((blue1[&index=11]:0.002850,((red1[&index=13]:0.015154,red2[&index=14]:0.001294)[&index=15]:7.448943,blue2[&index=12]:0.012237)[&index=16]:0.012631)[&index=17]:12.195239,no_tail_r3[&index=10]:0.002739)[&index=18]:0.041301)[&index=19]:0.023385,(no_tail_l1[&index=7]:0.013806,(no_tail_l2[&index=6]:0.014318,(no_tail_l3[&index=5]:0.005007,((blue_f1[&index=3]:0.001135,blue_f2[&index=4]:0.009365)[&index=22]:3.752496,(red_f2[&index=2]:0.009029,red_f1[&index=1]:0.011671)[&index=20]:29.135056)[&index=21]:0.229119)[&index=23]:0.031674)[&index=24]:0.065219)[&index=25]:0.032829)[&index=26];
700100	-465.929	-391.615	-74.314	(((no_tail_l2[&index=6]:0.017237,(((red_f2[&index=2]:0.008816,red_f1[&index=1]:0.000093)[&index=20]:2.746466,(blue_f2[&index=4]:0.008912,blue_f1[&index=3]:0.004488)[&index=22]:22.170026)[&index=21]:8.453079,no_tail_l3[&index=5]:0.021983)[&index=23]:0.036578)[&index=24]:0.016036,no_tail_l1[&index=7]:0.009210)[&index=25]:0.060876,((no_tail_r3[&index=10]:0.072010,(blue1[&index=11]:0.061756,(blue2[&index=12]:0.009381,(red1[&index=13]:0.019956,red2[&index=14]:0.003605)[&index=15]:10.047954)[&index=16]:0.031809)[&index=17]:9.791796)[&index=18]:0.038772,no_tail_r2[&index=9]:0.007298)[&index=19]:0.014668,ano_tail_r1[&index=8]:0.016303)[&index=26];
700200	-463.644	-390.678	-72.9652	((no_tail_l1[&index=7]:0.018593,(no_tail_l2[&index=6]:0.018737,(no_tail_l3[&index=5]:0.036106,((blue_f1[&index=3]:0.019148,blue_f2[&index=4]:0.023994)[&index=22]:14.796316,(red_f1[&index=1]:0.002896,red_f2[&index=2]:0.011427)[&index=20]:3.266085)[&index=21]:5.084957)[&index=23]:0.059048)[&index=24]:0.048778)[&index=25]:0.057594,ano_tail_r1[&index=8]:0.017427,((no_tail_r3[&index=10]:0.005954,(blue1[&index=11]:0.024679,((red2[&index=14]:0.001513,red1[&index=13]:0.000638)[&index=15]:16.858807,blue2[&index=12]:0.002911)[&index=16]:0.028110)[&index=17]:6.423620)[&index=18]:0.048143,no_tail_r2[&index=9]:0.019672)[&index=19]:0.049984)[&index=26];
700300	-462.083	-391.268	-70.8146	(((no_tail_r3[&index=10]:0.042031,(blue1[&index=11]:0.007982,(blue2[&index=12]:0.052346,(red2[&index=14]:0.003956,red1[&index=13]:0.030216)[&index=15]:11.771950)[&index=16]:0.005425)[&index=17]:2.700970)[&index=18]:0.021173,no_tail_r2[&index=9]:0.030061)[&index=19]:0.058448,(((no_tail_l3[&index=5]:0.014657,((red_f1[&index=1]:0.003739,red_f2[&index=2]:0.001347)[&index=20]:11.833459,(blue_f2[&index=4]:0.012572,blue_f1[&index=3]:0.004341)[&index=22]:4.942747)[&index=21]:4.477651)[&index=23]:0.011618,no_tail_l2[&index=6]:0.007896)[&index=24]:0.030424,no_tail_l1[&index=7]:0.020355)[&index=25]:0.055288,ano_tail_r1[&index=8]:0.031478)[&index=26];
700400	-464.84	-393.797	-71.0428	((no_tail_l1[&index=7]:0.003057,(no_tail_l2[&index=6]:0.023181,(((blue_f1[&index=3]:0.012755,blue_f2[&index=4]:0.000205)[&index=22]:6.494388,(red_f1[&index=1]:0.009206,red_f2[&index=2]:0.021898)[&index=20]:7.298209)[&index=21]:0.916440,no_tail_l3[&index=5]:0.005304)[&index=23]:0.010800)[&index=24]:0.034974)[&index=25]:0.071239,(no_tail_r2[&index=9]:0.126977,(no_tail_r3[&index=10]:0.004740,(blue1[&index=11]:0.010231,(blue2[&index=12]:0.008169,(red2[&index=14]:0.001789,red1[&index=13]:0.003453)[&index=15]:5.380543)[&index=16]:0.032173)[&index=17]:16.747890)[&index=18]:0.012369)[&index=19]:0.039941,ano_tail_r1[&index=8]:0.042972)[&index=26];
700500	-463.293	-387.886	-75.407	(ano_tail_r1[&index=8]:0.000648,((no_tail_r3[&index=10]:0.009055,(blue1[&index=11]:0.007442,(blue2[&index=12]:0.016529,(red1[&index=13]:0.029070,red2[&index=14]:0.014855)[&index=15]:28.594845)[&index=16]:0.008596)[&index=17]:3.906626)[&index=18]:0.025483,no_tail_r2[&index=9]:0.000200)[&index=19]:0.008314,((no_tail_l2[&index=6]:0.002034,(no_tail_l3[&index=5]:0.010179,((red_f2[&index=2]:0.007958,red_f1[&index=1]:0.011444)[&index=20]:4.632808,(blue_f1[&index=3]:0.013155,blue_f2[&index=4]:0.005764)[&index=22]:5.839937)[&index=21]:15.828454)[&index=23]:0.078049)[&index=24]:0.029045,no_tail_l1[&index=7]:0.004349)[&index=25]:0.049234)[&index=26];
700600	-473.425	-399.842	-73.5831	((((((red_f1[&index=1]:0.025218,red_f2[&index=2]:0.023411)[&index=20]:0.356271,(blue_f1[&index=3]:0.012429,blue_f2[&index=4]:0.032282)[&index=22]:13.544066)[&index=21]:6.092291,no_tail_l3[&index=5]:0.073442)[&index=23]:0.005517,no_tail_l2[&index=6]:0.015873)[&index=24]:0.003043,no_tail_l1[&index=7]:0.003797)[&index=25]:0.037567,ano_tail_r1[&index=8]:0.061750,(((blue1[&index=11]:0.022978,((red2[&index=14]:0.028832,red1[&index=13]:0.005801)[&index=15]:18.684982,blue2[&index=12]:0.002470)[&index=16]:0.008721)[&index=17]:10.702144,no_tail_r3[&index=10]:0.024985)[&index=18]:0.103609,no_tail_r2[&index=9]:0.020096)[&index=19]:0.122708)[&index=26];
700700	-464.467	-391.789	-72.678	(((no_tail_r3[&index=10]:0.046500,(((red2[&index=14]:0.011161,red1[&index=13]:0.003998)[&index=15]:10.287385,blue2[&index=12]:0.064625)[&index=16]:0.004045,blue1[&index=11]:0.001335)[&index=17]:7.096715)[&index=18]:0.026790,no_tail_r2[&index=9]:0.007462)[&index=19]:0.035154,ano_tail_r1[&index=8]:0.034386,(no_tail_l1[&index=7]:0.012564,((((blue_f1[&index=3]:0.003444,blue_f2[&index=4]:0.005320)[&index=22]:8.568791,(red_f2[&index=2]:0.034770,red_f1[&index=1]:0.006435)[&index=20]:16.931399)[&index=21]:2.152395,no_tail_l3[&index=5]:0.073441)[&index=23]:0.030766,no_tail_l2[&index=6]:0.002665)[&index=24]:0.008537)[&index=25]:0.038672)[&index=26];
700800	-466.686	-394.296	-72.3907	((no_tail_l1[&index=7]:0.025265,(no_tail_l2[&index=6]:0.091794,(((blue_f2[&index=4]:0.003141,blue_f1[&index=3]:0.004760)[&index=22]:5.079741,(red_f1[&index=1]:0.010327,red_f2[&index=2]:0.033926)[&index=20]:18.227833)[&index=21]:1.186443,no_tail_l3[&index=5]:0.030007)[&index=23]:0.015420)[&index=24]:0.075229)[&index=25]:0.010240,ano_tail_r1[&index=8]:0.030077,(no_tail_r2[&index=9]:0.029090,((blue1[&index=11]:0.020604,(blue2[&index=12]:0.009646,(red2[&index=14]:0.002670,red1[&index=13]:0.002999)[&index=15]:12.428549)[&index=16]:0.022644)[&index=17]:6.631124,no_tail_r3[&index=10]:0.008440)[&index=18]:0.014723)[&index=19]:0.057610)[&index=26];
700900	-467.972	-395.614	-72.3585	(((no_tail_l2[&index=6]:0.003641,(((blue_f1[&index=3]:0.021313,blue_f2[&index=4]:0.006862)[&index=22]:13.518377,(red_f1[&index=1]:0.013245,red_f2[&index=2]:0.014624)[&index=20]:6.715671)[&index=21]:5.617475,no_tail_l3[&index=5]:0.058018)[&index=23]:0.028139)[&index=24]:0.015619,no_tail_l1[&index=7]:0.092422)[&index=25]:0.134661,(no_tail_r2[&index=9]:0.067783,(no_tail_r3[&index=10]:0.049493,(blue1[&index=11]:0.016973,(blue2[&index=12]:0.014515,(red1[&index=13]:0.002376,red2[&index=14]:0.005262)[&index=15]:12.576798)[&index=16]:0.006836)[&index=17]:4.828052)[&index=18]:0.064625)[&index=19]:0.012589,ano_tail_r1[&index=8]:0.006101)[&index=26];
701000	-463.54	-389.894	-73.6458	(((no_tail_r3[&index=10]:0.004199,(blue1[&index=11]:0.000275,(blue2[&index=12]:0.017945,(red1[&index=13]:0.007385,red2[&index=14]:0.000574)[&index=15]:6.990149)[&index=16]:0.006426)[&index=17]:23.835156)[&index=18]:0.097477,no_tail_r2[&index=9]:0.017533)[&index=19]:0.085543,ano_tail_r1[&index=8]:0.016785,(((((blue_f1[&index=3]:0.003178,blue_f2[&index=4]:0.008839)[&index=22]:7.346299,(red_f1[&index=1]:0.001058,red_f2[&index=2]:0.005521)[&index=20]:10.789666)[&index=21]:0.876229,no_tail_l3[&index=5]:0.028305)[&index=23]:0.049243,no_tail_l2[&index=6]:0.020539)[&index=24]:0.084176,no_tail_l1[&index=7]:0.008518)[&index=25]:0.026983)[&index=26];
701100	-466.803	-397.238	-69.5648	(ano_tail_r1[&index=8]:0.036817,(no_tail_r2[&index=9]:0.048319,(no_tail_r3[&index=10]:0.000739,((blue2[&index=12]:0.006209,(red1[&index=13]:0.006051,red2[&index=14]:0.000959)[&index=15]:8.763899)[&index=16]:0.008731,blue1[&index=11]:0.000188)[&index=17]:7.205973)[&index=18]:0.102151)[&index=19]:0.014338,(((no_tail_l3[&index=5]:0.035663,((blue_f2[&index=4]:0.010019,blue_f1[&index=3]:0.096600)[&index=22]:3.634511,(red_f1[&index=1]:0.008496,red_f2[&index=2]:0.012444)[&index=20]:9.347827)[&index=21]:0.366780)[&index=23]:0.003909,no_tail_l2[&index=6]:0.003852)[&index=24]:0.106008,no_tail_l1[&index=7]:0.006463)[&index=25]:0.096276)[&index=26];
701200	-467.999	-398.158	-69.8409	(((no_tail_r3[&index=10]:0.079574,((blue2[&index=12]:0.010534,(red1[&index=13]:0.004088,red2[&index=14]:0.026152)[&index=15]:14.340066)[&index=16]:0.013754,blue1[&index=11]:0.045291)[&index=17]:5.958694)[&index=18]:0.044854,no_tail_r2[&index=9]:0.029240)[&index=19]:0.057717,(no_tail_l1[&index=7]:0.009494,(no_tail_l2[&index=6]:0.026158,(no_tail_l3[&index=5]:0.007915,((red_f1[&index=1]:0.027763,red_f2[&index=2]:0.034781)[&index=20]:2.793578,(blue_f2[&index=4]:0.009050,blue_f1[&index=3]:0.000321)[&index=22]:6.035101)[&index=21]:1.543958)[&index=23]:0.064289)[&index=24]:0.009608)[&index=25]:0.115488,ano_tail_r1[&index=8]:0.016130)[&index=26];
701300	-466.109	-395.233	-70.8762	(ano_tail_r1[&index=8]:0.027356,(no_tail_l1[&index=7]:0.010327,(no_tail_l2[&index=6]:0.005407,(((red_f2[&index=2]:0.021118,red_f1[&index=1]:0.002868)[&index=20]:0.599474,(blue_f1[&index=3]:0.000280,blue_f2[&index=4]:0.018822)[&index=22]:7.775926)[&index=21]:6.745855,no_tail_l3[&index=5]:0.064006)[&index=23]:0.002310)[&index=24]:0.066437)[&index=25]:0.052160,(((blue1[&index=11]:0.024258,(blue2[&index=12]:0.005559,(red2[&index=14]:0.001461,red1[&index=13]:0.005784)[&index=15]:10.654446)[&index=16]:0.009827)[&index=17]:10.093860,no_tail_r3[&index=10]:0.048707)[&index=18]:0.092066,no_tail_r2[&index=9]:0.136708)[&index=19]:0.014874)[&index=26];
701400	-468.944	-399.266	-69.6772	(ano_tail_r1[&index=8]:0.006661,((((blue2[&index=12]:0.038735,(red2[&index=14]:0.042575,red1[&index=13]:0.010325)[&index=15]:7.608376)[&index=16]:0.013837,blue1[&index=11]:0.000100)[&index=17]:10.140643,no_tail_r3[&index=10]:0.107981)[&index=18]:0.042296,no_tail_r2[&index=9]:0.024943)[&index=19]:0.033047,(no_tail_l1[&index=7]:0.052423,((no_tail_l3[&index=5]:0.065945,((red_f1[&index=1]:0.019841,red_f2[&index=2]:0.005073)[&index=20]:2.190432,(blue_f2[&index=4]:0.022170,blue_f1[&index=3]:0.004409)[&index=22]:4.221830)[&index=21]:5.735913)[&index=23]:0.035410,no_tail_l2[&index=6]:0.015770)[&index=24]:0.009138)[&index=25]:0.037143)[&index=26];
701500	-468.372	-396.153	-72.2193	((no_tail_l1[&index=7]:0.004833,((((red_f1[&index=1]:0.005890,red_f2[&index=2]:0.025102)[&index=20]:4.304647,(blue_f1[&index=3]:0.025299,blue_f2[&index=4]:0.001105)[&index=22]:12.213479)[&index=21]:8.138903,no_tail_l3[&index=5]:0.009329)[&index=23]:0.041316,no_tail_l2[&index=6]:0.010172)[&index=24]:0.015956)[&index=25]:0.045238,(no_tail_r2[&index=9]:0.033343,(no_tail_r3[&index=10]:0.139930,(blue1[&index=11]:0.018309,((red1[&index=13]:0.018016,red2[&index=14]:0.000491)[&index=15]:13.962163,blue2[&index=12]:0.051567)[&index=16]:0.002582)[&index=17]:4.005934)[&index=18]:0.014383)[&index=19]:0.031454,ano_tail_r1[&index=8]:0.076163)[&index=26];
701600	-469.79	-401.033	-68.7567	((no_tail_l1[&index=7]:0.014035,(no_tail_l2[&index=6]:0.035865,(((red_f2[&index=2]:0.007893,red_f1[&index=1]:0.070917)[&index=20]:6.756868,(blue_f2[&index=4]:0.032450,blue_f1[&index=3]:0.023782)[&index=22]:0.652149)[&index=21]:3.824092,no_tail_l3[&index=5]:0.117224)[&index=23]:0.006063)[&index=24]:0.072642)[&index=25]:0.019975,((no_tail_r3[&index=10]:0.013362,(blue1[&index=11]:0.034478,(blue2[&index=12]:0.020790,(red2[&index=14]:0.015502,red1[&index=13]:0.005026)[&index=15]:11.472945)[&index=16]:0.022230)[&index=17]:2.597464)[&index=18]:0.032178,no_tail_r2[&index=9]:0.012515)[&index=19]:0.020085,ano_tail_r1[&index=8]:0.002039)[&index=26];
701700	-470.155	-399.87	-70.2843	(ano_tail_r1[&index=8]:0.040880,((no_tail_l2[&index=6]:0.009150,(((red_f1[&index=1]:0.007981,red_f2[&index=2]:0.015953)[&index=20]:3.704797,(blue_f2[&index=4]:0.031817,blue_f1[&index=3]:0.007852)[&index=22]:4.648624)[&index=21]:10.722521,no_tail_l3[&index=5]:0.006479)[&index=23]:0.013008)[&index=24]:0.043233,no_tail_l1[&index=7]:0.037440)[&index=25]:0.039549,(no_tail_r2[&index=9]:0.089851,(no_tail_r3[&index=10]:0.016882,(blue1[&index=11]:0.041788,(blue2[&index=12]:0.001345,(red1[&index=13]:0.028577,red2[&index=14]:0.003109)[&index=15]:2.947581)[&index=16]:0.011892)[&index=17]:10.978249)[&index=18]:0.003191)[&index=19]:0.068537)[&index=26];
701800	-460.281	-387.744	-72.537	(((no_tail_r3[&index=10]:0.079525,(blue1[&index=11]:0.001854,(blue2[&index=12]:0.022547,(red2[&index=14]:0.003529,red1[&index=13]:0.005177)[&index=15]:10.551126)[&index=16]:0.044707)[&index=17]:5.452906)[&index=18]:0.008140,no_tail_r2[&index=9]:0.000081)[&index=19]:0.063679,((no_tail_l2[&index=6]:0.003646,(((blue_f2[&index=4]:0.001378,blue_f1[&index=3]:0.000821)[&index=22]:9.314803,(red_f2[&index=2]:0.001885,red_f1[&index=1]:0.009960)[&index=20]:13.367907)[&index=21]:5.792508,no_tail_l3[&index=5]:0.007338)[&index=23]:0.002569)[&index=24]:0.007332,no_tail_l1[&index=7]:0.005418)[&index=25]:0.014862,ano_tail_r1[&index=8]:0.020301)[&index=26];
701900	-472.492	-401.215	-71.2763	(((no_tail_l2[&index=6]:0.025158,(no_tail_l3[&index=5]:0.130884,((red_f1[&index=1]:0.001030,red_f2[&index=2]:0.016359)[&index=20]:1.126114,(blue_f2[&index=4]:0.002691,blue_f1[&index=3]:0.013006)[&index=22]:9.775792)[&index=21]:6.780906)[&index=23]:0.081488)[&index=24]:0.022078,no_tail_l1[&index=7]:0.022198)[&index=25]:0.063767,(no_tail_r2[&index=9]:0.020373,((((red1[&index=13]:0.005801,red2[&index=14]:0.001194)[&index=15]:12.834182,blue2[&index=12]:0.068429)[&index=16]:0.021084,blue1[&index=11]:0.033701)[&index=17]:7.175809,no_tail_r3[&index=10]:0.114281)[&index=18]:0.041107)[&index=19]:0.089676,ano_tail_r1[&index=8]:0.013404)[&index=26];
702000	-462.491	-392.066	-70.4257	(((no_tail_r3[&index=10]:0.052771,((blue2[&index=12]:0.013979,(red2[&index=14]:0.007681,red1[&index=13]:0.010107)[&index=15]:11.597888)[&index=16]:0.004857,blue1[&index=11]:0.006134)[&index=17]:4.306640)[&index=18]:0.006021,no_tail_r2[&index=9]:0.018255)[&index=19]:0.076548,ano_tail_r1[&index=8]:0.025437,(no_tail_l1[&index=7]:0.023734,((no_tail_l3[&index=5]:0.014659,((red_f1[&index=1]:0.010840,red_f2[&index=2]:0.060128)[&index=20]:14.117860,(blue_f1[&index=3]:0.000265,blue_f2[&index=4]:0.032480)[&index=22]:2.584255)[&index=21]:1.163841)[&index=23]:0.008787,no_tail_l2[&index=6]:0.006975)[&index=24]:0.028477)[&index=25]:0.048702)[&index=26];
702100	-470.05	-397.903	-72.1474	((no_tail_l1[&index=7]:0.060507,(no_tail_l2[&index=6]:0.026827,(((blue_f1[&index=3]:0.015576,blue_f2[&index=4]:0.019055)[&index=22]:8.313419,(red_f2[&index=2]:0.008887,red_f1[&index=1]:0.010459)[&index=20]:12.939013)[&index=21]:0.489478,no_tail_l3[&index=5]:0.071535)[&index=23]:0.015368)[&index=24]:0.049886)[&index=25]:0.074622,ano_tail_r1[&index=8]:0.066026,((((blue2[&index=12]:0.040046,(red1[&index=13]:0.003934,red2[&index=14]:0.010227)[&index=15]:9.460261)[&index=16]:0.035628,blue1[&index=11]:0.038278)[&index=17]:11.016763,no_tail_r3[&index=10]:0.022936)[&index=18]:0.012340,no_tail_r2[&index=9]:0.012756)[&index=19]:0.021929)[&index=26];
702200	-464.074	-395.111	-68.9635	((((blue1[&index=11]:0.016796,((red2[&index=14]:0.036055,red1[&index=13]:0.004959)[&index=15]:5.023741,blue2[&index=12]:0.021779)[&index=16]:0.008962)[&index=17]:3.305133,no_tail_r3[&index=10]:0.053813)[&index=18]:0.001821,no_tail_r2[&index=9]:0.000242)[&index=19]:0.008371,ano_tail_r1[&index=8]:0.010098,(no_tail_l1[&index=7]:0.038348,((no_tail_l3[&index=5]:0.108143,((blue_f2[&index=4]:0.004711,blue_f1[&index=3]:0.015679)[&index=22]:2.125345,(red_f1[&index=1]:0.028260,red_f2[&index=2]:0.001344)[&index=20]:11.199395)[&index=21]:4.821266)[&index=23]:0.014807,no_tail_l2[&index=6]:0.020785)[&index=24]:0.015765)[&index=25]:0.030908)[&index=26];
702300	-466.545	-395.907	-70.6382	((no_tail_l1[&index=7]:0.032568,(no_tail_l2[&index=6]:0.007793,(no_tail_l3[&index=5]:0.102659,((red_f1[&index=1]:0.002301,red_f2[&index=2]:0.005502)[&index=20]:9.122687,(blue_f1[&index=3]:0.012425,blue_f2[&index=4]:0.006476)[&index=22]:6.965361)[&index=21]:2.404854)[&index=23]:0.019273)[&index=24]:0.017958)[&index=25]:0.045707,((no_tail_r3[&index=10]:0.014265,(blue1[&index=11]:0.031794,(blue2[&index=12]:0.016701,(red1[&index=13]:0.018014,red2[&index=14]:0.000952)[&index=15]:11.937668)[&index=16]:0.005458)[&index=17]:4.212771)[&index=18]:0.079797,no_tail_r2[&index=9]:0.013821)[&index=19]:0.109653,ano_tail_r1[&index=8]:0.103550)[&index=26];
702400	-465.39	-397.747	-67.6439	(((((blue2[&index=12]:0.073846,(red2[&index=14]:0.002259,red1[&index=13]:0.021020)[&index=15]:7.120138)[&index=16]:0.017578,blue1[&index=11]:0.001460)[&index=17]:3.304334,no_tail_r3[&index=10]:0.001941)[&index=18]:0.077118,no_tail_r2[&index=9]:0.127203)[&index=19]:0.052880,ano_tail_r1[&index=8]:0.008436,((no_tail_l2[&index=6]:0.029594,(no_tail_l3[&index=5]:0.029420,((red_f1[&index=1]:0.018090,red_f2[&index=2]:0.010089)[&index=20]:5.968636,(blue_f1[&index=3]:0.008960,blue_f2[&index=4]:0.006251)[&index=22]:2.694614)[&index=21]:0.660356)[&index=23]:0.013741)[&index=24]:0.038627,no_tail_l1[&index=7]:0.005666)[&index=25]:0.026170)[&index=26];
702500	-465.084	-393.262	-71.8224	(((((blue2[&index=12]:0.017590,(red1[&index=13]:0.003551,red2[&index=14]:0.008893)[&index=15]:8.613835)[&index=16]:0.016354,blue1[&index=11]:0.041770)[&index=17]:7.262031,no_tail_r3[&index=10]:0.061418)[&index=18]:0.023450,no_tail_r2[&index=9]:0.025626)[&index=19]:0.002351,ano_tail_r1[&index=8]:0.001862,(no_tail_l1[&index=7]:0.018739,(no_tail_l2[&index=6]:0.019839,(((blue_f2[&index=4]:0.005694,blue_f1[&index=3]:0.015565)[&index=21]:16.840039,(red_f1[&index=1]:0.001550,red_f2[&index=2]:0.010642)[&index=20]:7.226403)[&index=22]:0.783294,no_tail_l3[&index=5]:0.054023)[&index=23]:0.003332)[&index=24]:0.122957)[&index=25]:0.029998)[&index=26];
702600	-465.815	-392.657	-73.1581	(ano_tail_r1[&index=8]:0.007493,(((no_tail_l3[&index=5]:0.005429,((red_f1[&index=1]:0.040614,red_f2[&index=2]:0.006175)[&index=20]:2.601260,(blue_f2[&index=4]:0.012636,blue_f1[&index=3]:0.026874)[&index=21]:16.033456)[&index=22]:9.137735)[&index=23]:0.049375,no_tail_l2[&index=6]:0.002509)[&index=24]:0.026473,no_tail_l1[&index=7]:0.023616)[&index=25]:0.058323,(((blue1[&index=11]:0.007619,(blue2[&index=12]:0.013445,(red1[&index=13]:0.002722,red2[&index=14]:0.009990)[&index=15]:13.058269)[&index=16]:0.016511)[&index=17]:6.539399,no_tail_r3[&index=10]:0.088101)[&index=18]:0.057251,no_tail_r2[&index=9]:0.000211)[&index=19]:0.064191)[&index=26];
702700	-464.757	-392.175	-72.5821	(((no_tail_l2[&index=6]:0.016502,(((blue_f1[&index=3]:0.018893,blue_f2[&index=4]:0.010965)[&index=21]:4.353207,(red_f2[&index=2]:0.001004,red_f1[&index=1]:0.008032)[&index=20]:18.499535)[&index=22]:0.756999,no_tail_l3[&index=5]:0.032076)[&index=23]:0.028518)[&index=24]:0.024943,no_tail_l1[&index=7]:0.026722)[&index=25]:0.093188,(no_tail_r2[&index=9]:0.068007,((blue1[&index=11]:0.010663,((red1[&index=13]:0.005616,red2[&index=14]:0.000776)[&index=15]:13.605799,blue2[&index=12]:0.004060)[&index=16]:0.019748)[&index=17]:7.247172,no_tail_r3[&index=10]:0.011237)[&index=18]:0.090386)[&index=19]:0.011457,ano_tail_r1[&index=8]:0.064076)[&index=26];
702800	-471.398	-399.574	-71.8242	(ano_tail_r1[&index=8]:0.015636,((no_tail_r3[&index=10]:0.084846,(((red2[&index=14]:0.002130,red1[&index=13]:0.049983)[&index=15]:6.348938,blue2[&index=12]:0.039457)[&index=16]:0.010134,blue1[&index=11]:0.002662)[&index=17]:18.175802)[&index=18]:0.030002,no_tail_r2[&index=9]:0.043505)[&index=19]:0.031451,((no_tail_l2[&index=6]:0.052959,(((blue_f2[&index=4]:0.033156,blue_f1[&index=3]:0.007640)[&index=21]:1.664491,(red_f2[&index=2]:0.000817,red_f1[&index=1]:0.007607)[&index=20]:8.593920)[&index=22]:5.827153,no_tail_l3[&index=5]:0.070540)[&index=23]:0.033712)[&index=24]:0.073427,no_tail_l1[&index=7]:0.002978)[&index=25]:0.017121)[&index=26];
702900	-472.181	-398.022	-74.1592	((((((red_f1[&index=1]:0.003554,red_f2[&index=2]:0.002473)[&index=20]:4.958565,(blue_f1[&index=3]:0.007673,blue_f2[&index=4]:0.007224)[&index=21]:11.184684)[&index=22]:2.725301,no_tail_l3[&index=5]:0.007961)[&index=23]:0.040872,no_tail_l2[&index=6]:0.110630)[&index=24]:0.067472,no_tail_l1[&index=7]:0.013051)[&index=25]:0.042274,(no_tail_r2[&index=9]:0.043542,((blue1[&index=11]:0.048791,((red2[&index=14]:0.033887,red1[&index=13]:0.001126)[&index=15]:22.766562,blue2[&index=12]:0.031345)[&index=16]:0.006155)[&index=17]:10.611996,no_tail_r3[&index=10]:0.134870)[&index=18]:0.008856)[&index=19]:0.014053,ano_tail_r1[&index=8]:0.022292)[&index=26];
703000	-465.129	-394.611	-70.518	((((no_tail_l3[&index=5]:0.015609,((red_f2[&index=2]:0.037460,red_f1[&index=1]:0.022364)[&index=20]:19.122927,(blue_f2[&index=4]:0.006512,blue_f1[&index=3]:0.008963)[&index=21]:3.181465)[&index=22]:0.854036)[&index=23]:0.022258,no_tail_l2[&index=6]:0.077995)[&index=24]:0.019311,no_tail_l1[&index=7]:0.004648)[&index=25]:0.042808,((((blue2[&index=12]:0.000829,(red2[&index=14]:0.014099,red1[&index=13]:0.002616)[&index=15]:8.829702)[&index=16]:0.018068,blue1[&index=11]:0.010412)[&index=17]:2.236396,no_tail_r3[&index=10]:0.001549)[&index=18]:0.084296,no_tail_r2[&index=9]:0.008737)[&index=19]:0.005906,ano_tail_r1[&index=8]:0.059892)[&index=26];
703100	-458.983	-390.011	-68.9727	((no_tail_r2[&index=9]:0.027379,(no_tail_r3[&index=10]:0.008974,(((red1[&index=13]:0.008518,red2[&index=14]:0.021040)[&index=15]:7.838935,blue2[&index=12]:0.011981)[&index=16]:0.000812,blue1[&index=11]:0.008672)[&index=17]:2.242345)[&index=18]:0.046331)[&index=19]:0.063036,(((((blue_f1[&index=3]:0.019983,blue_f2[&index=4]:0.010363)[&index=21]:2.106815,(red_f2[&index=2]:0.001487,red_f1[&index=1]:0.002891)[&index=20]:14.202738)[&index=22]:0.108319,no_tail_l3[&index=5]:0.050962)[&index=23]:0.023176,no_tail_l2[&index=6]:0.010758)[&index=24]:0.051482,no_tail_l1[&index=7]:0.026484)[&index=25]:0.068226,ano_tail_r1[&index=8]:0.000967)[&index=26];
703200	-465.549	-393.826	-71.7229	((no_tail_l1[&index=7]:0.006561,(no_tail_l2[&index=6]:0.042247,(no_tail_l3[&index=5]:0.027078,((red_f1[&index=1]:0.012594,red_f2[&index=2]:0.005025)[&index=20]:12.645065,(blue_f1[&index=3]:0.001315,blue_f2[&index=4]:0.013579)[&index=21]:2.357375)[&index=22]:0.834450)[&index=23]:0.020984)[&index=24]:0.031380)[&index=25]:0.093066,(no_tail_r2[&index=9]:0.059602,(no_tail_r3[&index=10]:0.093879,((blue2[&index=12]:0.042534,(red2[&index=14]:0.006632,red1[&index=13]:0.006398)[&index=15]:20.031312)[&index=16]:0.035163,blue1[&index=11]:0.017672)[&index=17]:4.270488)[&index=18]:0.037657)[&index=19]:0.010893,ano_tail_r1[&index=8]:0.010518)[&index=26];
703300	-459.346	-390.137	-69.2091	(ano_tail_r1[&index=8]:0.010228,(((((red1[&index=13]:0.025596,red2[&index=14]:0.012596)[&index=15]:5.663902,blue2[&index=12]:0.000680)[&index=16]:0.004665,blue1[&index=11]:0.033428)[&index=17]:5.810764,no_tail_r3[&index=10]:0.019822)[&index=18]:0.026466,no_tail_r2[&index=9]:0.020123)[&index=19]:0.032783,(((no_tail_l3[&index=5]:0.001180,((blue_f1[&index=3]:0.005353,blue_f2[&index=4]:0.020688)[&index=21]:7.058879,(red_f1[&index=1]:0.008530,red_f2[&index=2]:0.016882)[&index=20]:2.325915)[&index=22]:6.919976)[&index=23]:0.025565,no_tail_l2[&index=6]:0.000523)[&index=24]:0.024807,no_tail_l1[&index=7]:0.005991)[&index=25]:0.069140)[&index=26];
703400	-474.479	-406.347	-68.1319	((((((red_f2[&index=2]:0.023325,red_f1[&index=1]:0.005346)[&index=20]:7.427183,(blue_f1[&index=3]:0.021371,blue_f2[&index=4]:0.017075)[&index=21]:1.117645)[&index=22]:1.218378,no_tail_l3[&index=5]:0.122630)[&index=23]:0.075194,no_tail_l2[&index=6]:0.004389)[&index=24]:0.050471,no_tail_l1[&index=7]:0.013883)[&index=25]:0.227670,(((blue1[&index=11]:0.014028,(blue2[&index=12]:0.028449,(red2[&index=14]:0.027961,red1[&index=13]:0.015765)[&index=15]:8.207629)[&index=16]:0.006484)[&index=17]:3.864921,no_tail_r3[&index=10]:0.080186)[&index=18]:0.035404,no_tail_r2[&index=9]:0.087099)[&index=19]:0.048862,ano_tail_r1[&index=8]:0.017388)[&index=26];
703500	-465.352	-390.855	-74.4975	((no_tail_l1[&index=7]:0.005255,((no_tail_l3[&index=5]:0.025493,((red_f1[&index=1]:0.003374,red_f2[&index=2]:0.003342)[&index=20]:8.668246,(blue_f1[&index=3]:0.011235,blue_f2[&index=4]:0.030338)[&index=21]:0.849191)[&index=22]:10.109463)[&index=23]:0.041213,no_tail_l2[&index=6]:0.000465)[&index=24]:0.023909)[&index=25]:0.048477,(((((red2[&index=14]:0.001073,red1[&index=13]:0.001614)[&index=15]:26.715976,blue2[&index=12]:0.005182)[&index=16]:0.060831,blue1[&index=11]:0.002260)[&index=17]:7.760940,no_tail_r3[&index=10]:0.135794)[&index=18]:0.011634,no_tail_r2[&index=9]:0.006943)[&index=19]:0.037461,ano_tail_r1[&index=8]:0.026729)[&index=26];
703600	-474.575	-403.589	-70.9862	(ano_tail_r1[&index=8]:0.072735,(no_tail_l1[&index=7]:0.028924,(no_tail_l2[&index=6]:0.006618,(no_tail_l3[&index=5]:0.018325,((blue_f2[&index=4]:0.051869,blue_f1[&index=3]:0.011302)[&index=21]:11.222410,(red_f2[&index=2]:0.034476,red_f1[&index=1]:0.022790)[&index=20]:0.341278)[&index=22]:11.055464)[&index=23]:0.040931)[&index=24]:0.016636)[&index=25]:0.111020,(no_tail_r2[&index=9]:0.048526,((blue1[&index=11]:0.052173,((red1[&index=13]:0.014169,red2[&index=14]:0.020534)[&index=15]:9.607126,blue2[&index=12]:0.029944)[&index=16]:0.010192)[&index=17]:4.113248,no_tail_r3[&index=10]:0.016294)[&index=18]:0.004637)[&index=19]:0.078444)[&index=26];
703700	-463.678	-391.749	-71.9291	(((no_tail_r3[&index=10]:0.011770,((blue2[&index=12]:0.002096,(red2[&index=14]:0.000227,red1[&index=13]:0.003013)[&index=15]:22.988950)[&index=16]:0.014458,blue1[&index=11]:0.013286)[&index=17]:3.482087)[&index=18]:0.075543,no_tail_r2[&index=9]:0.008973)[&index=19]:0.068937,((no_tail_l2[&index=6]:0.023482,(no_tail_l3[&index=5]:0.052381,((blue_f1[&index=3]:0.004410,blue_f2[&index=4]:0.013361)[&index=21]:5.868931,(red_f1[&index=1]:0.005695,red_f2[&index=2]:0.021864)[&index=20]:3.174367)[&index=22]:5.720022)[&index=23]:0.004502)[&index=24]:0.035758,no_tail_l1[&index=7]:0.055288)[&index=25]:0.050126,ano_tail_r1[&index=8]:0.044925)[&index=26];
703800	-468.058	-395.201	-72.8568	(((no_tail_l2[&index=6]:0.020221,(((blue_f2[&index=4]:0.001156,blue_f1[&index=3]:0.048984)[&index=21]:1.060505,(red_f2[&index=2]:0.007213,red_f1[&index=1]:0.006823)[&index=20]:13.031311)[&index=22]:12.106852,no_tail_l3[&index=5]:0.007925)[&index=23]:0.019834)[&index=24]:0.050135,no_tail_l1[&index=7]:0.007888)[&index=25]:0.083188,(no_tail_r2[&index=9]:0.019911,(no_tail_r3[&index=10]:0.037264,(blue1[&index=11]:0.008581,((red2[&index=14]:0.016860,red1[&index=13]:0.008125)[&index=15]:14.747990,blue2[&index=12]:0.073671)[&index=16]:0.018863)[&index=17]:4.901611)[&index=18]:0.051972)[&index=19]:0.014066,ano_tail_r1[&index=8]:0.032119)[&index=26];
703900	-469.738	-396.028	-73.7104	((no_tail_r2[&index=9]:0.040555,((blue1[&index=11]:0.008911,((red2[&index=14]:0.002953,red1[&index=13]:0.017100)[&index=15]:24.547035,blue2[&index=12]:0.018092)[&index=16]:0.014201)[&index=17]:5.212253,no_tail_r3[&index=10]:0.005367)[&index=18]:0.025863)[&index=19]:0.088100,ano_tail_r1[&index=8]:0.014539,(no_tail_l1[&index=7]:0.014550,(no_tail_l2[&index=6]:0.126852,(no_tail_l3[&index=5]:0.084288,((blue_f1[&index=3]:0.010057,blue_f2[&index=4]:0.001869)[&index=21]:4.787674,(red_f2[&index=2]:0.000392,red_f1[&index=1]:0.022657)[&index=20]:4.530339)[&index=22]:10.978792)[&index=23]:0.050726)[&index=24]:0.021881)[&index=25]:0.025822)[&index=26];
704000	-457.063	-388.591	-68.4728	((no_tail_r2[&index=9]:0.006045,(no_tail_r3[&index=10]:0.024221,(blue1[&index=11]:0.004391,(blue2[&index=12]:0.006080,(red2[&index=14]:0.004233,red1[&index=13]:0.004464)[&index=15]:6.750818)[&index=16]:0.026400)[&index=17]:4.522993)[&index=18]:0.009741)[&index=19]:0.009915,ano_tail_r1[&index=8]:0.007173,(((((red_f2[&index=2]:0.005869,red_f1[&index=1]:0.008531)[&index=20]:1.697371,(blue_f1[&index=3]:0.020062,blue_f2[&index=4]:0.010395)[&index=21]:7.403155)[&index=22]:3.779217,no_tail_l3[&index=5]:0.006141)[&index=23]:0.016085,no_tail_l2[&index=6]:0.012989)[&index=24]:0.013925,no_tail_l1[&index=7]:0.043601)[&index=25]:0.069322)[&index=26];
704100	-466.131	-395.121	-71.0104	(ano_tail_r1[&index=8]:0.066166,(((blue1[&index=11]:0.007341,(blue2[&index=12]:0.021861,(red2[&index=14]:0.006602,red1[&index=13]:0.004348)[&index=15]:13.000628)[&index=16]:0.011536)[&index=17]:5.973225,no_tail_r3[&index=10]:0.024909)[&index=18]:0.010408,no_tail_r2[&index=9]:0.014811)[&index=19]:0.082621,(no_tail_l1[&index=7]:0.032672,((((red_f1[&index=1]:0.000529,red_f2[&index=2]:0.046027)[&index=20]:3.344870,(blue_f1[&index=3]:0.003153,blue_f2[&index=4]:0.006370)[&index=21]:2.186822)[&index=22]:12.082146,no_tail_l3[&index=5]:0.076959)[&index=23]:0.044973,no_tail_l2[&index=6]:0.013790)[&index=24]:0.030505)[&index=25]:0.057558)[&index=26];
704200	-465.42	-393.248	-72.1721	(ano_tail_r1[&index=8]:0.029586,(no_tail_r2[&index=9]:0.003475,(no_tail_r3[&index=10]:0.025106,(((red2[&index=14]:0.001841,red1[&index=13]:0.006952)[&index=15]:13.075091,blue2[&index=12]:0.005254)[&index=16]:0.035866,blue1[&index=11]:0.004036)[&index=17]:10.242195)[&index=18]:0.001972)[&index=19]:0.030325,(no_tail_l1[&index=7]:0.012013,(no_tail_l2[&index=6]:0.026066,(no_tail_l3[&index=5]:0.033647,(((blue_f1[&index=3]:0.009116,blue_f2[&index=4]:0.007444)[&index=21]:8.526537,red_f1[&index=1]:0.000103)[&index=20]:0.030312,red_f2[&index=2]:0.053285)[&index=22]:10.659462)[&index=23]:0.062237)[&index=24]:0.008600)[&index=25]:0.069164)[&index=26];
704300	-478.849	-411.178	-67.6704	(((no_tail_r3[&index=10]:0.011345,(blue1[&index=11]:0.028503,((red1[&index=13]:0.044424,red2[&index=14]:0.048148)[&index=15]:1.985422,blue2[&index=12]:0.005787)[&index=16]:0.034847)[&index=17]:3.560406)[&index=18]:0.062311,no_tail_r2[&index=9]:0.036659)[&index=19]:0.034825,ano_tail_r1[&index=8]:0.083129,((no_tail_l2[&index=6]:0.010515,(((red_f1[&index=1]:0.057056,red_f2[&index=2]:0.006750)[&index=21]:11.892004,(blue_f2[&index=4]:0.018035,blue_f1[&index=3]:0.029269)[&index=20]:1.727193)[&index=22]:0.604254,no_tail_l3[&index=5]:0.060946)[&index=23]:0.018795)[&index=24]:0.002042,no_tail_l1[&index=7]:0.059119)[&index=25]:0.029407)[&index=26];
704400	-462.069	-391.843	-70.2257	(ano_tail_r1[&index=8]:0.010720,(no_tail_r2[&index=9]:0.022324,(no_tail_r3[&index=10]:0.014675,(blue1[&index=11]:0.002519,((red1[&index=13]:0.055192,red2[&index=14]:0.009676)[&index=15]:11.013094,blue2[&index=12]:0.064698)[&index=16]:0.045573)[&index=17]:6.181946)[&index=18]:0.022580)[&index=19]:0.022285,(((no_tail_l3[&index=5]:0.029189,((red_f1[&index=1]:0.001601,red_f2[&index=2]:0.008793)[&index=21]:5.845521,(blue_f2[&index=4]:0.000249,blue_f1[&index=3]:0.002956)[&index=20]:6.839868)[&index=22]:2.963012)[&index=23]:0.004986,no_tail_l2[&index=6]:0.005468)[&index=24]:0.029416,no_tail_l1[&index=7]:0.000594)[&index=25]:0.030452)[&index=26];
704500	-467.8	-397.168	-70.6326	(ano_tail_r1[&index=8]:0.000787,((no_tail_l2[&index=6]:0.020964,(no_tail_l3[&index=5]:0.055867,((red_f2[&index=2]:0.010502,red_f1[&index=1]:0.049031)[&index=21]:2.357181,(blue_f2[&index=4]:0.007347,blue_f1[&index=3]:0.004816)[&index=20]:2.478397)[&index=22]:3.633273)[&index=23]:0.022226)[&index=24]:0.009037,no_tail_l1[&index=7]:0.036190)[&index=25]:0.046679,(no_tail_r2[&index=9]:0.009169,(((blue2[&index=12]:0.015171,(red2[&index=14]:0.018249,red1[&index=13]:0.009672)[&index=15]:19.832113)[&index=16]:0.041524,blue1[&index=11]:0.014316)[&index=17]:6.428070,no_tail_r3[&index=10]:0.025449)[&index=18]:0.072456)[&index=19]:0.063412)[&index=26];
704600	-466.739	-393.442	-73.2967	(((no_tail_l2[&index=6]:0.006603,(no_tail_l3[&index=5]:0.014761,((blue_f2[&index=4]:0.024917,blue_f1[&index=3]:0.012565)[&index=20]:7.766919,(red_f1[&index=1]:0.044741,red_f2[&index=2]:0.023382)[&index=21]:6.519743)[&index=22]:15.570464)[&index=23]:0.028644)[&index=24]:0.049478,no_tail_l1[&index=7]:0.006834)[&index=25]:0.057178,((no_tail_r3[&index=10]:0.006979,((blue2[&index=12]:0.002564,(red1[&index=13]:0.010038,red2[&index=14]:0.002976)[&index=15]:13.440243)[&index=16]:0.000392,blue1[&index=11]:0.021581)[&index=17]:4.784546)[&index=18]:0.012345,no_tail_r2[&index=9]:0.033672)[&index=19]:0.121819,ano_tail_r1[&index=8]:0.018979)[&index=26];
704700	-468.114	-395.347	-72.7672	((no_tail_l1[&index=7]:0.012140,(no_tail_l2[&index=6]:0.053315,(((red_f2[&index=2]:0.002915,red_f1[&index=1]:0.010017)[&index=21]:0.373886,(blue_f1[&index=3]:0.024980,blue_f2[&index=4]:0.002088)[&index=20]:12.052473)[&index=22]:7.965790,no_tail_l3[&index=5]:0.023424)[&index=23]:0.039989)[&index=24]:0.017225)[&index=25]:0.072640,(((blue1[&index=11]:0.006501,((red2[&index=14]:0.035318,red1[&index=13]:0.010368)[&index=15]:17.512681,blue2[&index=12]:0.010557)[&index=16]:0.009557)[&index=17]:7.433493,no_tail_r3[&index=10]:0.024963)[&index=18]:0.024722,no_tail_r2[&index=9]:0.037037)[&index=19]:0.132841,ano_tail_r1[&index=8]:0.045861)[&index=26];
704800	-464.183	-393.755	-70.4279	(ano_tail_r1[&index=8]:0.006249,(no_tail_l1[&index=7]:0.002883,((no_tail_l3[&index=5]:0.064266,((red_f1[&index=1]:0.005704,red_f2[&index=2]:0.006960)[&index=21]:3.702627,(blue_f2[&index=4]:0.016848,blue_f1[&index=3]:0.010441)[&index=20]:12.624335)[&index=22]:0.644505)[&index=23]:0.031186,no_tail_l2[&index=6]:0.032361)[&index=24]:0.059232)[&index=25]:0.095903,((no_tail_r3[&index=10]:0.089798,(blue1[&index=11]:0.010377,(blue2[&index=12]:0.012322,(red1[&index=13]:0.020157,red2[&index=14]:0.000271)[&index=15]:10.071589)[&index=16]:0.020076)[&index=17]:6.637310)[&index=18]:0.010014,no_tail_r2[&index=9]:0.060638)[&index=19]:0.002486)[&index=26];
704900	-464.344	-394.358	-69.9859	((no_tail_l1[&index=7]:0.003902,((no_tail_l3[&index=5]:0.013910,((blue_f2[&index=4]:0.007647,blue_f1[&index=3]:0.018154)[&index=20]:8.935603,(red_f2[&index=2]:0.028955,red_f1[&index=1]:0.000820)[&index=21]:1.964703)[&index=22]:2.646803)[&index=23]:0.067587,no_tail_l2[&index=6]:0.008986)[&index=24]:0.014869)[&index=25]:0.081323,ano_tail_r1[&index=8]:0.026715,((no_tail_r3[&index=10]:0.023485,((blue2[&index=12]:0.004638,(red1[&index=13]:0.006275,red2[&index=14]:0.012673)[&index=15]:11.229384)[&index=16]:0.025361,blue1[&index=11]:0.058600)[&index=17]:6.745791)[&index=18]:0.013623,no_tail_r2[&index=9]:0.061246)[&index=19]:0.027644)[&index=26];
705000	-466.987	-396.746	-70.2413	(ano_tail_r1[&index=8]:0.024243,(no_tail_l1[&index=7]:0.109143,(no_tail_l2[&index=6]:0.005178,(((blue_f1[&index=3]:0.004417,blue_f2[&index=4]:0.002063)[&index=20]:7.150666,(red_f1[&index=1]:0.023477,red_f2[&index=2]:0.020926)[&index=21]:15.655832)[&index=22]:1.667259,no_tail_l3[&index=5]:0.010075)[&index=23]:0.006288)[&index=24]:0.048083)[&index=25]:0.042158,(no_tail_r2[&index=9]:0.006405,(no_tail_r3[&index=10]:0.041495,(blue1[&index=11]:0.002012,(blue2[&index=12]:0.017524,(red2[&index=14]:0.030169,red1[&index=13]:0.033660)[&index=15]:4.823180)[&index=16]:0.017141)[&index=17]:3.532031)[&index=18]:0.011019)[&index=19]:0.020942)[&index=26];
705100	-468.268	-398.579	-69.6897	((no_tail_r2[&index=9]:0.009997,(no_tail_r3[&index=10]:0.010696,(blue1[&index=11]:0.036860,(blue2[&index=12]:0.062184,(red1[&index=13]:0.035279,red2[&index=14]:0.004430)[&index=15]:8.811245)[&index=16]:0.000539)[&index=17]:9.530583)[&index=18]:0.064654)[&index=19]:0.011359,ano_tail_r1[&index=8]:0.039679,((no_tail_l2[&index=6]:0.001787,(no_tail_l3[&index=5]:0.013467,((blue_f1[&index=3]:0.007489,blue_f2[&index=4]:0.028717)[&index=20]:2.995363,(red_f1[&index=1]:0.042506,red_f2[&index=2]:0.007794)[&index=21]:5.720715)[&index=22]:2.930234)[&index=23]:0.011971)[&index=24]:0.056245,no_tail_l1[&index=7]:0.032536)[&index=25]:0.081142)[&index=26];
705200	-474.922	-408.054	-66.8676	((no_tail_r2[&index=9]:0.015424,((blue1[&index=11]:0.024155,((red1[&index=13]:0.052292,red2[&index=14]:0.018660)[&index=15]:1.791111,blue2[&index=12]:0.007112)[&index=16]:0.018881)[&index=17]:5.356315,no_tail_r3[&index=10]:0.060694)[&index=18]:0.007536)[&index=19]:0.004706,(((((blue_f2[&index=4]:0.007458,blue_f1[&index=3]:0.021517)[&index=20]:5.655515,(red_f1[&index=1]:0.033329,red_f2[&index=2]:0.022156)[&index=21]:0.861287)[&index=22]:2.243501,no_tail_l3[&index=5]:0.034138)[&index=23]:0.012912,no_tail_l2[&index=6]:0.001416)[&index=24]:0.153980,no_tail_l1[&index=7]:0.006478)[&index=25]:0.004008,ano_tail_r1[&index=8]:0.022422)[&index=26];
705300	-464.954	-393.699	-71.2551	((no_tail_l1[&index=7]:0.104756,((((blue_f1[&index=3]:0.005166,blue_f2[&index=4]:0.007439)[&index=20]:0.475317,(red_f2[&index=2]:0.011520,red_f1[&index=1]:0.001306)[&index=21]:13.005365)[&index=22]:11.110424,no_tail_l3[&index=5]:0.009513)[&index=23]:0.038218,no_tail_l2[&index=6]:0.001986)[&index=24]:0.045622)[&index=25]:0.111458,ano_tail_r1[&index=8]:0.012248,(no_tail_r2[&index=9]:0.002366,(no_tail_r3[&index=10]:0.074483,(blue1[&index=11]:0.027287,((red1[&index=13]:0.002229,red2[&index=14]:0.002532)[&index=15]:9.530785,blue2[&index=12]:0.052755)[&index=16]:0.007274)[&index=17]:3.648974)[&index=18]:0.020306)[&index=19]:0.065217)[&index=26];
705400	-463.771	-394.911	-68.8599	((((blue1[&index=11]:0.024768,((red2[&index=14]:0.023795,red1[&index=13]:0.029542)[&index=15]:9.925503,blue2[&index=12]:0.039876)[&index=16]:0.008470)[&index=17]:4.146090,no_tail_r3[&index=10]:0.039665)[&index=18]:0.016065,no_tail_r2[&index=9]:0.005696)[&index=19]:0.064346,(no_tail_l1[&index=7]:0.008655,(no_tail_l2[&index=6]:0.044600,(((red_f2[&index=2]:0.004225,red_f1[&index=1]:0.008697)[&index=21]:8.529689,(blue_f2[&index=4]:0.002741,blue_f1[&index=3]:0.005844)[&index=20]:1.094958)[&index=22]:2.067205,no_tail_l3[&index=5]:0.000174)[&index=23]:0.058354)[&index=24]:0.063622)[&index=25]:0.172000,ano_tail_r1[&index=8]:0.014008)[&index=26];
705500	-464.576	-396.295	-68.2812	(ano_tail_r1[&index=8]:0.036587,(no_tail_r2[&index=9]:0.039575,(no_tail_r3[&index=10]:0.047963,(((red2[&index=14]:0.025978,red1[&index=13]:0.035629)[&index=15]:1.859314,blue2[&index=12]:0.017742)[&index=16]:0.001116,blue1[&index=11]:0.021597)[&index=17]:8.060452)[&index=18]:0.022439)[&index=19]:0.039866,(no_tail_l1[&index=7]:0.016716,((no_tail_l3[&index=5]:0.035757,((red_f1[&index=1]:0.005942,red_f2[&index=2]:0.002859)[&index=21]:5.809020,(blue_f2[&index=4]:0.000569,blue_f1[&index=3]:0.016374)[&index=20]:6.151955)[&index=22]:1.174669)[&index=23]:0.012523,no_tail_l2[&index=6]:0.004692)[&index=24]:0.046456)[&index=25]:0.019321)[&index=26];
705600	-461.726	-391.754	-69.9721	(((no_tail_l2[&index=6]:0.014177,(no_tail_l3[&index=5]:0.041917,((red_f2[&index=2]:0.008218,red_f1[&index=1]:0.002771)[&index=21]:3.931734,(blue_f2[&index=4]:0.016552,blue_f1[&index=3]:0.010611)[&index=20]:9.976530)[&index=22]:3.638913)[&index=23]:0.018431)[&index=24]:0.001208,no_tail_l1[&index=7]:0.024661)[&index=25]:0.106444,((no_tail_r3[&index=10]:0.017996,(blue1[&index=11]:0.008847,((red2[&index=14]:0.003799,red1[&index=13]:0.015311)[&index=15]:9.019872,blue2[&index=12]:0.053490)[&index=16]:0.016914)[&index=17]:4.940084)[&index=18]:0.039100,no_tail_r2[&index=9]:0.008499)[&index=19]:0.033675,ano_tail_r1[&index=8]:0.009760)[&index=26];
705700	-464.731	-393.475	-71.2557	((((((red_f1[&index=1]:0.007046,red_f2[&index=2]:0.005594)[&index=21]:4.392536,(blue_f1[&index=3]:0.015982,blue_f2[&index=4]:0.012403)[&index=20]:7.295980)[&index=22]:7.417286,no_tail_l3[&index=5]:0.033539)[&index=23]:0.040446,no_tail_l2[&index=6]:0.009118)[&index=24]:0.093066,no_tail_l1[&index=7]:0.001801)[&index=25]:0.011735,(no_tail_r2[&index=9]:0.057216,((((red2[&index=14]:0.007132,red1[&index=13]:0.017038)[&index=15]:8.736574,blue2[&index=12]:0.005901)[&index=16]:0.004136,blue1[&index=11]:0.006014)[&index=17]:10.095668,no_tail_r3[&index=10]:0.018512)[&index=18]:0.051205)[&index=19]:0.002800,ano_tail_r1[&index=8]:0.038729)[&index=26];
705800	-468.29	-397.544	-70.746	(ano_tail_r1[&index=8]:0.036600,((no_tail_r3[&index=10]:0.002285,(blue1[&index=11]:0.013791,((red1[&index=13]:0.006792,red2[&index=14]:0.002456)[&index=15]:10.563451,blue2[&index=12]:0.009547)[&index=16]:0.035907)[&index=17]:3.699278)[&index=18]:0.031370,no_tail_r2[&index=9]:0.147905)[&index=19]:0.024547,(no_tail_l1[&index=7]:0.026651,((((red_f2[&index=2]:0.014053,red_f1[&index=1]:0.011706)[&index=21]:5.883858,(blue_f1[&index=3]:0.013988,blue_f2[&index=4]:0.015680)[&index=20]:2.567126)[&index=22]:12.553849,no_tail_l3[&index=5]:0.046162)[&index=23]:0.067586,no_tail_l2[&index=6]:0.006061)[&index=24]:0.008903)[&index=25]:0.039293)[&index=26];
705900	-464.066	-395.174	-68.8924	(ano_tail_r1[&index=8]:0.015749,(no_tail_l1[&index=7]:0.057634,(no_tail_l2[&index=6]:0.047597,(no_tail_l3[&index=5]:0.000159,((red_f2[&index=2]:0.006019,red_f1[&index=1]:0.017648)[&index=21]:7.196374,(blue_f2[&index=4]:0.007771,blue_f1[&index=3]:0.004519)[&index=20]:6.214443)[&index=22]:1.589478)[&index=23]:0.035172)[&index=24]:0.001235)[&index=25]:0.093212,(no_tail_r2[&index=9]:0.021553,((blue1[&index=11]:0.009299,((red1[&index=13]:0.011442,red2[&index=14]:0.013550)[&index=15]:8.023643,blue2[&index=12]:0.024701)[&index=16]:0.049509)[&index=17]:3.034728,no_tail_r3[&index=10]:0.010197)[&index=18]:0.047695)[&index=19]:0.027729)[&index=26];
706000	-461.335	-391.642	-69.6938	((no_tail_l1[&index=7]:0.058545,((((blue_f1[&index=3]:0.014842,blue_f2[&index=4]:0.004342)[&index=20]:3.651706,(red_f1[&index=1]:0.016492,red_f2[&index=2]:0.008013)[&index=21]:4.683553)[&index=22]:6.128010,no_tail_l3[&index=5]:0.036104)[&index=23]:0.028104,no_tail_l2[&index=6]:0.013326)[&index=24]:0.042114)[&index=25]:0.144231,ano_tail_r1[&index=8]:0.003106,(((((red1[&index=13]:0.025383,red2[&index=14]:0.001757)[&index=15]:7.368012,blue2[&index=12]:0.000280)[&index=16]:0.003992,blue1[&index=11]:0.002588)[&index=17]:8.268347,no_tail_r3[&index=10]:0.004439)[&index=18]:0.006873,no_tail_r2[&index=9]:0.000862)[&index=19]:0.052844)[&index=26];
706100	-468.312	-394.108	-74.2036	((no_tail_r2[&index=9]:0.019393,(no_tail_r3[&index=10]:0.045030,(blue1[&index=11]:0.029802,(blue2[&index=12]:0.008505,(red1[&index=13]:0.047724,red2[&index=14]:0.004421)[&index=15]:12.407852)[&index=16]:0.005176)[&index=17]:4.038918)[&index=18]:0.053709)[&index=19]:0.058439,ano_tail_r1[&index=8]:0.015089,(no_tail_l1[&index=7]:0.029963,((no_tail_l3[&index=5]:0.094758,((red_f1[&index=1]:0.014071,red_f2[&index=2]:0.005153)[&index=21]:16.316365,(blue_f1[&index=3]:0.013859,blue_f2[&index=4]:0.005415)[&index=20]:11.693810)[&index=22]:8.111351)[&index=23]:0.007478,no_tail_l2[&index=6]:0.016804)[&index=24]:0.027605)[&index=25]:0.046494)[&index=26];
706200	-470.819	-400.438	-70.3808	(((no_tail_l2[&index=6]:0.063385,(no_tail_l3[&index=5]:0.007323,((red_f1[&index=1]:0.001801,red_f2[&index=2]:0.000154)[&index=21]:11.446181,(blue_f2[&index=4]:0.031810,blue_f1[&index=3]:0.005656)[&index=20]:1.604410)[&index=22]:3.730396)[&index=23]:0.026577)[&index=24]:0.030584,no_tail_l1[&index=7]:0.068963)[&index=25]:0.045803,ano_tail_r1[&index=8]:0.021218,((no_tail_r3[&index=10]:0.030209,(blue1[&index=11]:0.030253,(blue2[&index=12]:0.027690,(red1[&index=13]:0.032231,red2[&index=14]:0.005472)[&index=15]:2.506817)[&index=16]:0.025212)[&index=17]:14.150827)[&index=18]:0.082028,no_tail_r2[&index=9]:0.004640)[&index=19]:0.023162)[&index=26];
706300	-457.229	-388.564	-68.6645	(((no_tail_r3[&index=10]:0.003975,(blue1[&index=11]:0.026295,((red1[&index=13]:0.011047,red2[&index=14]:0.000029)[&index=15]:11.265117,blue2[&index=12]:0.003235)[&index=16]:0.027740)[&index=17]:3.984905)[&index=18]:0.055847,no_tail_r2[&index=9]:0.005949)[&index=19]:0.036313,(no_tail_l1[&index=7]:0.013682,(no_tail_l2[&index=6]:0.005445,(((blue_f1[&index=3]:0.018047,blue_f2[&index=4]:0.009313)[&index=20]:2.026054,(red_f2[&index=2]:0.018247,red_f1[&index=1]:0.007010)[&index=21]:5.253690)[&index=22]:2.534209,no_tail_l3[&index=5]:0.007150)[&index=23]:0.017188)[&index=24]:0.025299)[&index=25]:0.040559,ano_tail_r1[&index=8]:0.025046)[&index=26];
706400	-466.95	-394.248	-72.7022	(ano_tail_r1[&index=8]:0.022750,(no_tail_r2[&index=9]:0.013595,((((red2[&index=14]:0.019708,red1[&index=13]:0.032709)[&index=15]:15.146359,blue2[&index=12]:0.014477)[&index=16]:0.007875,blue1[&index=11]:0.025230)[&index=17]:5.661004,no_tail_r3[&index=10]:0.012896)[&index=18]:0.012382)[&index=19]:0.015942,(((no_tail_l3[&index=5]:0.035502,((red_f2[&index=2]:0.005433,red_f1[&index=1]:0.010663)[&index=21]:13.837846,(blue_f1[&index=3]:0.008903,blue_f2[&index=4]:0.009768)[&index=20]:5.701800)[&index=22]:4.722293)[&index=23]:0.052039,no_tail_l2[&index=6]:0.049586)[&index=24]:0.030045,no_tail_l1[&index=7]:0.057780)[&index=25]:0.103582)[&index=26];
706500	-463.328	-393.062	-70.2667	(((no_tail_l2[&index=6]:0.007435,(no_tail_l3[&index=5]:0.075630,((blue_f1[&index=3]:0.058595,blue_f2[&index=4]:0.007928)[&index=20]:3.249202,(red_f2[&index=2]:0.003213,red_f1[&index=1]:0.002459)[&index=21]:6.580015)[&index=22]:7.061359)[&index=23]:0.003024)[&index=24]:0.024366,no_tail_l1[&index=7]:0.038579)[&index=25]:0.037276,ano_tail_r1[&index=8]:0.015213,(no_tail_r2[&index=9]:0.034249,((blue1[&index=11]:0.001296,(blue2[&index=12]:0.005919,(red1[&index=13]:0.004904,red2[&index=14]:0.011891)[&index=15]:12.299257)[&index=16]:0.026005)[&index=17]:3.753166,no_tail_r3[&index=10]:0.048080)[&index=18]:0.042169)[&index=19]:0.041401)[&index=26];
706600	-460.819	-389.333	-71.4854	((no_tail_l1[&index=7]:0.057818,(no_tail_l2[&index=6]:0.000598,(no_tail_l3[&index=5]:0.008678,((blue_f2[&index=4]:0.007697,blue_f1[&index=3]:0.000280)[&index=20]:4.971959,(red_f1[&index=1]:0.025904,red_f2[&index=2]:0.002128)[&index=21]:9.438870)[&index=22]:0.964069)[&index=23]:0.018328)[&index=24]:0.051613)[&index=25]:0.096089,(no_tail_r2[&index=9]:0.006627,(no_tail_r3[&index=10]:0.013451,(blue1[&index=11]:0.000758,((red1[&index=13]:0.010053,red2[&index=14]:0.000378)[&index=15]:11.661895,blue2[&index=12]:0.001903)[&index=16]:0.004775)[&index=17]:12.031816)[&index=18]:0.011405)[&index=19]:0.088398,ano_tail_r1[&index=8]:0.050683)[&index=26];
706700	-469.188	-398.264	-70.9243	((no_tail_r2[&index=9]:0.021035,(no_tail_r3[&index=10]:0.055705,(((red1[&index=13]:0.009382,red2[&index=14]:0.012919)[&index=15]:9.361763,blue2[&index=12]:0.047113)[&index=16]:0.006112,blue1[&index=11]:0.021814)[&index=17]:3.689780)[&index=18]:0.027959)[&index=19]:0.026203,ano_tail_r1[&index=8]:0.021234,(no_tail_l1[&index=7]:0.025473,(no_tail_l2[&index=6]:0.080916,(((red_f2[&index=2]:0.001221,red_f1[&index=1]:0.033507)[&index=21]:12.662741,(blue_f2[&index=4]:0.026407,blue_f1[&index=3]:0.023940)[&index=20]:8.376882)[&index=22]:2.030764,no_tail_l3[&index=5]:0.063461)[&index=23]:0.001907)[&index=24]:0.014405)[&index=25]:0.078076)[&index=26];
706800	-461.76	-390.389	-71.3712	((no_tail_r2[&index=9]:0.005289,(((blue2[&index=12]:0.003098,(red1[&index=13]:0.014513,red2[&index=14]:0.008440)[&index=15]:8.768705)[&index=16]:0.017328,blue1[&index=11]:0.039756)[&index=17]:14.999553,no_tail_r3[&index=10]:0.013723)[&index=18]:0.044918)[&index=19]:0.014633,(((no_tail_l3[&index=5]:0.044533,((blue_f1[&index=3]:0.002223,blue_f2[&index=4]:0.009360)[&index=20]:8.880507,(red_f1[&index=1]:0.006471,red_f2[&index=2]:0.018898)[&index=21]:2.844944)[&index=22]:3.040910)[&index=23]:0.009982,no_tail_l2[&index=6]:0.001191)[&index=24]:0.039909,no_tail_l1[&index=7]:0.020678)[&index=25]:0.045607,ano_tail_r1[&index=8]:0.059682)[&index=26];
706900	-464.447	-395.479	-68.9676	(((no_tail_r3[&index=10]:0.048915,((blue2[&index=12]:0.007809,(red1[&index=13]:0.003384,red2[&index=14]:0.016553)[&index=15]:6.550231)[&index=16]:0.008327,blue1[&index=11]:0.090824)[&index=17]:4.251569)[&index=18]:0.008167,no_tail_r2[&index=9]:0.030642)[&index=19]:0.086001,ano_tail_r1[&index=8]:0.008032,(no_tail_l1[&index=7]:0.019981,(no_tail_l2[&index=6]:0.011752,(((blue_f2[&index=4]:0.002273,blue_f1[&index=3]:0.018415)[&index=20]:6.346045,(red_f1[&index=1]:0.010355,red_f2[&index=2]:0.000934)[&index=21]:5.005634)[&index=22]:4.204574,no_tail_l3[&index=5]:0.044184)[&index=23]:0.054293)[&index=24]:0.026113)[&index=25]:0.082152)[&index=26];
707000	-464.266	-394.855	-69.4109	(ano_tail_r1[&index=8]:0.001277,(no_tail_r2[&index=9]:0.012311,(no_tail_r3[&index=10]:0.059969,(blue1[&index=11]:0.016634,((red2[&index=14]:0.001297,red1[&index=13]:0.009637)[&index=15]:10.651842,blue2[&index=12]:0.013648)[&index=16]:0.009249)[&index=17]:7.915461)[&index=18]:0.139872)[&index=19]:0.098049,(((no_tail_l3[&index=5]:0.018640,((blue_f1[&index=3]:0.000371,blue_f2[&index=4]:0.007270)[&index=20]:0.555278,(red_f1[&index=1]:0.003244,red_f2[&index=2]:0.020000)[&index=21]:2.756059)[&index=22]:6.718803)[&index=23]:0.032439,no_tail_l2[&index=6]:0.001126)[&index=24]:0.071402,no_tail_l1[&index=7]:0.001560)[&index=25]:0.037973)[&index=26];
707100	-461.719	-393.409	-68.3099	(ano_tail_r1[&index=8]:0.031311,((no_tail_l2[&index=6]:0.056555,(no_tail_l3[&index=5]:0.067916,((blue_f2[&index=4]:0.024884,blue_f1[&index=3]:0.001602)[&index=20]:7.183046,(red_f1[&index=1]:0.001455,red_f2[&index=2]:0.012076)[&index=21]:3.699834)[&index=22]:1.368036)[&index=23]:0.031786)[&index=24]:0.036876,no_tail_l1[&index=7]:0.009651)[&index=25]:0.058357,(((blue1[&index=11]:0.038079,((red2[&index=14]:0.003205,red1[&index=13]:0.005808)[&index=15]:7.198245,blue2[&index=12]:0.023348)[&index=16]:0.005210)[&index=17]:3.714517,no_tail_r3[&index=10]:0.010991)[&index=18]:0.004895,no_tail_r2[&index=9]:0.016535)[&index=19]:0.044340)[&index=26];
707200	-464.812	-395.28	-69.5325	(((no_tail_l2[&index=6]:0.003944,(no_tail_l3[&index=5]:0.039964,((red_f2[&index=2]:0.017340,red_f1[&index=1]:0.000893)[&index=21]:5.941933,(blue_f1[&index=3]:0.010246,blue_f2[&index=4]:0.024615)[&index=20]:2.274848)[&index=22]:4.830244)[&index=23]:0.106536)[&index=24]:0.028734,no_tail_l1[&index=7]:0.012757)[&index=25]:0.028774,ano_tail_r1[&index=8]:0.005577,(((((red2[&index=14]:0.006089,red1[&index=13]:0.029647)[&index=15]:8.820411,blue2[&index=12]:0.012839)[&index=16]:0.006990,blue1[&index=11]:0.031988)[&index=17]:7.366760,no_tail_r3[&index=10]:0.061868)[&index=18]:0.019849,no_tail_r2[&index=9]:0.050720)[&index=19]:0.027835)[&index=26];
707300	-478.276	-402.589	-75.6869	((no_tail_r2[&index=9]:0.032414,((((red2[&index=14]:0.005570,red1[&index=13]:0.006351)[&index=15]:25.300456,blue2[&index=12]:0.007235)[&index=16]:0.025755,blue1[&index=11]:0.021696)[&index=17]:5.358393,no_tail_r3[&index=10]:0.112710)[&index=18]:0.050400)[&index=19]:0.013299,ano_tail_r1[&index=8]:0.054730,((no_tail_l2[&index=6]:0.034611,(no_tail_l3[&index=5]:0.000600,((blue_f2[&index=4]:0.018210,blue_f1[&index=3]:0.026219)[&index=20]:12.288323,(red_f1[&index=1]:0.036273,red_f2[&index=2]:0.015746)[&index=21]:5.990410)[&index=22]:10.920691)[&index=23]:0.110125)[&index=24]:0.029811,no_tail_l1[&index=7]:0.062335)[&index=25]:0.011321)[&index=26];
707400	-475.956	-401.362	-74.5943	((no_tail_l1[&index=7]:0.013654,(no_tail_l2[&index=6]:0.050694,(((red_f1[&index=1]:0.001469,red_f2[&index=2]:0.008078)[&index=21]:11.465064,(blue_f2[&index=4]:0.036100,blue_f1[&index=3]:0.014751)[&index=20]:2.660040)[&index=22]:19.157278,no_tail_l3[&index=5]:0.057209)[&index=23]:0.075846)[&index=24]:0.093001)[&index=25]:0.056924,((no_tail_r3[&index=10]:0.050822,(((red2[&index=14]:0.002678,red1[&index=13]:0.011059)[&index=15]:6.695948,blue2[&index=12]:0.034007)[&index=16]:0.007325,blue1[&index=11]:0.034460)[&index=17]:14.361803)[&index=18]:0.007418,no_tail_r2[&index=9]:0.050901)[&index=19]:0.032485,ano_tail_r1[&index=8]:0.091362)[&index=26];
707500	-469.41	-396.892	-72.5187	(ano_tail_r1[&index=8]:0.003996,((no_tail_r3[&index=10]:0.004956,(blue1[&index=11]:0.017698,(blue2[&index=12]:0.007593,(red1[&index=13]:0.046583,red2[&index=14]:0.003515)[&index=15]:8.118503)[&index=16]:0.009595)[&index=17]:7.316953)[&index=18]:0.086290,no_tail_r2[&index=9]:0.023605)[&index=19]:0.101572,(no_tail_l1[&index=7]:0.016954,(no_tail_l2[&index=6]:0.035334,(no_tail_l3[&index=5]:0.102898,((blue_f2[&index=4]:0.004203,blue_f1[&index=3]:0.024073)[&index=20]:2.489873,(red_f1[&index=1]:0.009215,red_f2[&index=2]:0.011500)[&index=21]:20.198634)[&index=22]:5.900636)[&index=23]:0.011247)[&index=24]:0.036969)[&index=25]:0.110052)[&index=26];
707600	-467.505	-395.774	-71.7311	((no_tail_r2[&index=9]:0.082437,(no_tail_r3[&index=10]:0.019581,(blue1[&index=11]:0.001571,((red2[&index=14]:0.003581,red1[&index=13]:0.016014)[&index=15]:7.124339,blue2[&index=12]:0.059233)[&index=16]:0.006687)[&index=17]:3.399569)[&index=18]:0.049881)[&index=19]:0.003976,ano_tail_r1[&index=8]:0.024131,(no_tail_l1[&index=7]:0.007420,((no_tail_l3[&index=5]:0.018503,((red_f2[&index=2]:0.064509,red_f1[&index=1]:0.009402)[&index=21]:24.961267,(blue_f2[&index=4]:0.015965,blue_f1[&index=3]:0.000750)[&index=20]:4.011822)[&index=22]:0.758671)[&index=23]:0.012510,no_tail_l2[&index=6]:0.004010)[&index=24]:0.015168)[&index=25]:0.083384)[&index=26];
707700	-468.091	-396.085	-72.0059	((no_tail_l1[&index=7]:0.043533,((((blue_f1[&index=3]:0.020333,blue_f2[&index=4]:0.002486)[&index=20]:3.175005,(red_f1[&index=1]:0.030253,red_f2[&index=2]:0.002712)[&index=21]:11.113337)[&index=22]:1.683190,no_tail_l3[&index=5]:0.001964)[&index=23]:0.021213,no_tail_l2[&index=6]:0.008531)[&index=24]:0.004698)[&index=25]:0.115408,ano_tail_r1[&index=8]:0.006567,((((blue2[&index=12]:0.007591,(red1[&index=13]:0.034956,red2[&index=14]:0.006282)[&index=15]:6.909788)[&index=16]:0.001600,blue1[&index=11]:0.007456)[&index=17]:18.679230,no_tail_r3[&index=10]:0.087546)[&index=18]:0.045666,no_tail_r2[&index=9]:0.043249)[&index=19]:0.075801)[&index=26];
707800	-461.944	-390.139	-71.8055	(((no_tail_r3[&index=10]:0.025704,(blue1[&index=11]:0.011931,(blue2[&index=12]:0.009934,(red2[&index=14]:0.004616,red1[&index=13]:0.000369)[&index=15]:9.216961)[&index=16]:0.005521)[&index=17]:3.653392)[&index=18]:0.002605,no_tail_r2[&index=9]:0.019584)[&index=19]:0.015844,ano_tail_r1[&index=8]:0.027558,((no_tail_l2[&index=6]:0.102019,(no_tail_l3[&index=5]:0.059980,((blue_f1[&index=3]:0.003373,blue_f2[&index=4]:0.012946)[&index=20]:2.135856,(red_f1[&index=1]:0.009217,red_f2[&index=2]:0.000083)[&index=21]:21.048868)[&index=22]:4.615575)[&index=23]:0.067051)[&index=24]:0.027895,no_tail_l1[&index=7]:0.005830)[&index=25]:0.043989)[&index=26];
707900	-462.548	-392.239	-70.3091	(ano_tail_r1[&index=8]:0.024962,(no_tail_r2[&index=9]:0.005236,(no_tail_r3[&index=10]:0.014757,(blue1[&index=11]:0.023520,((red1[&index=13]:0.024759,red2[&index=14]:0.003514)[&index=15]:8.949027,blue2[&index=12]:0.009445)[&index=16]:0.007009)[&index=17]:8.019618)[&index=18]:0.028723)[&index=19]:0.049547,((no_tail_l2[&index=6]:0.015149,(no_tail_l3[&index=5]:0.003840,((blue_f2[&index=4]:0.000113,blue_f1[&index=3]:0.002676)[&index=20]:10.502037,(red_f2[&index=2]:0.012460,red_f1[&index=1]:0.007698)[&index=21]:3.236599)[&index=22]:2.414176)[&index=23]:0.037095)[&index=24]:0.171637,no_tail_l1[&index=7]:0.048317)[&index=25]:0.032700)[&index=26];
708000	-468.316	-394.892	-73.4245	(((no_tail_r3[&index=10]:0.024098,(((red1[&index=13]:0.081659,red2[&index=14]:0.011228)[&index=15]:25.468810,blue2[&index=12]:0.001227)[&index=16]:0.009979,blue1[&index=11]:0.035544)[&index=17]:3.240458)[&index=18]:0.028342,no_tail_r2[&index=9]:0.022774)[&index=19]:0.058178,(no_tail_l1[&index=7]:0.045801,((((blue_f1[&index=3]:0.002957,blue_f2[&index=4]:0.015767)[&index=20]:1.860789,(red_f1[&index=1]:0.004731,red_f2[&index=2]:0.002349)[&index=21]:15.661041)[&index=22]:2.419522,no_tail_l3[&index=5]:0.002851)[&index=23]:0.032349,no_tail_l2[&index=6]:0.011971)[&index=24]:0.108318)[&index=25]:0.057818,ano_tail_r1[&index=8]:0.013039)[&index=26];
708100	-468.584	-397.983	-70.6017	((no_tail_r2[&index=9]:0.033201,(no_tail_r3[&index=10]:0.052937,(blue1[&index=11]:0.000499,(blue2[&index=12]:0.030326,(red1[&index=13]:0.013766,red2[&index=14]:0.015350)[&index=15]:9.805448)[&index=16]:0.021382)[&index=17]:2.740983)[&index=18]:0.050510)[&index=19]:0.081217,(no_tail_l1[&index=7]:0.001899,((((blue_f1[&index=3]:0.002722,blue_f2[&index=4]:0.005544)[&index=20]:5.792789,(red_f1[&index=1]:0.012034,red_f2[&index=2]:0.013699)[&index=21]:4.322929)[&index=22]:11.764352,no_tail_l3[&index=5]:0.125852)[&index=23]:0.026941,no_tail_l2[&index=6]:0.070294)[&index=24]:0.034315)[&index=25]:0.080392,ano_tail_r1[&index=8]:0.008234)[&index=26];
708200	-471.989	-400.688	-71.3012	((no_tail_r2[&index=9]:0.042231,(no_tail_r3[&index=10]:0.040464,(blue1[&index=11]:0.018892,(blue2[&index=12]:0.012348,(red1[&index=13]:0.001736,red2[&index=14]:0.027119)[&index=15]:9.011683)[&index=16]:0.012411)[&index=17]:10.356151)[&index=18]:0.011949)[&index=19]:0.029239,(((no_tail_l3[&index=5]:0.027109,((blue_f1[&index=3]:0.030338,blue_f2[&index=4]:0.008384)[&index=20]:5.401892,(red_f1[&index=1]:0.010258,red_f2[&index=2]:0.001563)[&index=21]:9.524594)[&index=22]:3.542736)[&index=23]:0.010971,no_tail_l2[&index=6]:0.035248)[&index=24]:0.064847,no_tail_l1[&index=7]:0.169177)[&index=25]:0.190273,ano_tail_r1[&index=8]:0.023202)[&index=26];
708300	-474.531	-402.229	-72.3025	(((no_tail_l2[&index=6]:0.126595,(no_tail_l3[&index=5]:0.038066,((red_f2[&index=2]:0.009101,red_f1[&index=1]:0.005162)[&index=21]:5.455765,(blue_f1[&index=3]:0.011589,blue_f2[&index=4]:0.047689)[&index=20]:13.336506)[&index=22]:5.533409)[&index=23]:0.021336)[&index=24]:0.131021,no_tail_l1[&index=7]:0.010478)[&index=25]:0.117232,ano_tail_r1[&index=8]:0.007393,(((blue1[&index=11]:0.035571,(blue2[&index=12]:0.001345,(red2[&index=14]:0.040023,red1[&index=13]:0.004450)[&index=15]:8.004879)[&index=16]:0.009404)[&index=17]:10.485603,no_tail_r3[&index=10]:0.066417)[&index=18]:0.014267,no_tail_r2[&index=9]:0.004613)[&index=19]:0.093512)[&index=26];
708400	-464.964	-393.893	-71.071	(ano_tail_r1[&index=8]:0.004777,(no_tail_r2[&index=9]:0.005640,(no_tail_r3[&index=10]:0.022039,(blue1[&index=11]:0.000497,((red1[&index=13]:0.014613,red2[&index=14]:0.001554)[&index=15]:7.537496,blue2[&index=12]:0.014957)[&index=16]:0.020643)[&index=17]:17.199538)[&index=18]:0.084755)[&index=19]:0.011896,(no_tail_l1[&index=7]:0.008672,((((red_f2[&index=2]:0.010402,red_f1[&index=1]:0.012326)[&index=21]:1.327767,(blue_f2[&index=4]:0.008756,blue_f1[&index=3]:0.011615)[&index=20]:7.290568)[&index=22]:3.531695,no_tail_l3[&index=5]:0.061592)[&index=23]:0.048695,no_tail_l2[&index=6]:0.064980)[&index=24]:0.069373)[&index=25]:0.089087)[&index=26];
708500	-468.525	-397.277	-71.2477	(((no_tail_l2[&index=6]:0.123415,(no_tail_l3[&index=5]:0.038918,((blue_f1[&index=3]:0.003334,blue_f2[&index=4]:0.021289)[&index=20]:1.331551,(red_f1[&index=1]:0.003078,red_f2[&index=2]:0.010578)[&index=21]:10.238663)[&index=22]:5.003963)[&index=23]:0.105088)[&index=24]:0.009575,no_tail_l1[&index=7]:0.053947)[&index=25]:0.071292,ano_tail_r1[&index=8]:0.053577,(no_tail_r2[&index=9]:0.004268,(((blue2[&index=12]:0.037155,(red2[&index=14]:0.025283,red1[&index=13]:0.002841)[&index=15]:16.562220)[&index=16]:0.003663,blue1[&index=11]:0.006073)[&index=17]:4.555272,no_tail_r3[&index=10]:0.007223)[&index=18]:0.046400)[&index=19]:0.018876)[&index=26];
708600	-468.109	-397.329	-70.7806	(((no_tail_r3[&index=10]:0.097083,(blue1[&index=11]:0.012601,(blue2[&index=12]:0.004083,(red2[&index=14]:0.015489,red1[&index=13]:0.020049)[&index=15]:6.434805)[&index=16]:0.004438)[&index=17]:14.186045)[&index=18]:0.023539,no_tail_r2[&index=9]:0.012898)[&index=19]:0.042386,(no_tail_l1[&index=7]:0.014169,((((blue_f1[&index=3]:0.033245,blue_f2[&index=4]:0.005878)[&index=20]:1.286130,(red_f2[&index=2]:0.007709,red_f1[&index=1]:0.011733)[&index=21]:4.247663)[&index=22]:9.227341,no_tail_l3[&index=5]:0.107543)[&index=23]:0.024095,no_tail_l2[&index=6]:0.011085)[&index=24]:0.067811)[&index=25]:0.090173,ano_tail_r1[&index=8]:0.013856)[&index=26];
708700	-465.398	-393.125	-72.273	(ano_tail_r1[&index=8]:0.012102,((no_tail_l2[&index=6]:0.069137,(((red_f2[&index=2]:0.005767,red_f1[&index=1]:0.020621)[&index=21]:4.482878,(blue_f1[&index=3]:0.012968,blue_f2[&index=4]:0.010621)[&index=20]:17.032881)[&index=22]:2.670422,no_tail_l3[&index=5]:0.015656)[&index=23]:0.043839)[&index=24]:0.011415,no_tail_l1[&index=7]:0.025854)[&index=25]:0.051594,(no_tail_r2[&index=9]:0.028577,(no_tail_r3[&index=10]:0.033812,(((red1[&index=13]:0.009088,red2[&index=14]:0.001708)[&index=15]:9.105420,blue2[&index=12]:0.019621)[&index=16]:0.008302,blue1[&index=11]:0.036923)[&index=17]:9.671514)[&index=18]:0.042081)[&index=19]:0.040979)[&index=26];
708800	-463.076	-392.033	-71.0422	(ano_tail_r1[&index=8]:0.001053,(((no_tail_l3[&index=5]:0.004450,((red_f2[&index=2]:0.003598,red_f1[&index=1]:0.006055)[&index=21]:12.345293,(blue_f2[&index=4]:0.047585,blue_f1[&index=3]:0.002966)[&index=20]:1.732002)[&index=22]:3.063394)[&index=23]:0.001755,no_tail_l2[&index=6]:0.005456)[&index=24]:0.019753,no_tail_l1[&index=7]:0.003897)[&index=25]:0.095990,(no_tail_r2[&index=9]:0.065682,(no_tail_r3[&index=10]:0.036180,(((red2[&index=14]:0.031747,red1[&index=13]:0.002054)[&index=15]:9.494605,blue2[&index=12]:0.009051)[&index=16]:0.010120,blue1[&index=11]:0.002946)[&index=17]:10.230422)[&index=18]:0.058528)[&index=19]:0.035636)[&index=26];
708900	-468.024	-396.899	-71.1256	(((no_tail_l2[&index=6]:0.041366,(no_tail_l3[&index=5]:0.052974,((blue_f2[&index=4]:0.004939,blue_f1[&index=3]:0.031358)[&index=20]:8.603109,(red_f2[&index=2]:0.004991,red_f1[&index=1]:0.003149)[&index=21]:2.232292)[&index=22]:14.258986)[&index=23]:0.037612)[&index=24]:0.035277,no_tail_l1[&index=7]:0.029829)[&index=25]:0.005213,ano_tail_r1[&index=8]:0.001218,(((((red2[&index=14]:0.018323,red1[&index=13]:0.011514)[&index=15]:6.530281,blue2[&index=12]:0.005214)[&index=16]:0.010676,blue1[&index=11]:0.006681)[&index=17]:5.652981,no_tail_r3[&index=10]:0.037547)[&index=18]:0.013204,no_tail_r2[&index=9]:0.094598)[&index=19]:0.003802)[&index=26];
709000	-470.709	-396.897	-73.8129	((no_tail_r2[&index=9]:0.007399,(no_tail_r3[&index=10]:0.000328,(((red1[&index=13]:0.014769,red2[&index=14]:0.010096)[&index=15]:25.299188,blue2[&index=12]:0.003940)[&index=16]:0.023152,blue1[&index=11]:0.013321)[&index=17]:9.284271)[&index=18]:0.020967)[&index=19]:0.049820,ano_tail_r1[&index=8]:0.065871,(no_tail_l1[&index=7]:0.019935,(no_tail_l2[&index=6]:0.028312,(((red_f2[&index=2]:0.008500,red_f1[&index=1]:0.003705)[&index=21]:5.908042,(blue_f1[&index=3]:0.071448,blue_f2[&index=4]:0.046169)[&index=20]:9.526616)[&index=22]:0.643783,no_tail_l3[&index=5]:0.001899)[&index=23]:0.046937)[&index=24]:0.038343)[&index=25]:0.026446)[&index=26];
709100	-462.644	-392.437	-70.2072	(((no_tail_l2[&index=6]:0.021845,(no_tail_l3[&index=5]:0.011318,((red_f2[&index=2]:0.015333,red_f1[&index=1]:0.017226)[&index=21]:9.472645,(blue_f2[&index=4]:0.001301,blue_f1[&index=3]:0.002685)[&index=20]:4.106966)[&index=22]:2.305488)[&index=23]:0.084996)[&index=24]:0.026566,no_tail_l1[&index=7]:0.008201)[&index=25]:0.055229,(no_tail_r2[&index=9]:0.007139,((blue1[&index=11]:0.021598,(blue2[&index=12]:0.030508,(red1[&index=13]:0.019179,red2[&index=14]:0.012983)[&index=15]:11.093021)[&index=16]:0.027052)[&index=17]:5.654893,no_tail_r3[&index=10]:0.020801)[&index=18]:0.007409)[&index=19]:0.075994,ano_tail_r1[&index=8]:0.034458)[&index=26];
709200	-468.769	-393.479	-75.2897	(((no_tail_l2[&index=6]:0.019621,(no_tail_l3[&index=5]:0.015660,((blue_f2[&index=4]:0.002961,blue_f1[&index=3]:0.026157)[&index=20]:19.453619,(red_f1[&index=1]:0.011248,red_f2[&index=2]:0.018011)[&index=21]:8.192170)[&index=22]:3.052485)[&index=23]:0.035768)[&index=24]:0.009691,no_tail_l1[&index=7]:0.053251)[&index=25]:0.024714,ano_tail_r1[&index=8]:0.009129,((no_tail_r3[&index=10]:0.003693,((blue2[&index=12]:0.004317,(red1[&index=13]:0.040456,red2[&index=14]:0.014715)[&index=15]:19.938192)[&index=16]:0.003725,blue1[&index=11]:0.022689)[&index=17]:7.486889)[&index=18]:0.047067,no_tail_r2[&index=9]:0.030587)[&index=19]:0.030458)[&index=26];
709300	-471.001	-397.681	-73.3203	(ano_tail_r1[&index=8]:0.005889,(no_tail_r2[&index=9]:0.062890,(((blue2[&index=12]:0.005668,(red1[&index=13]:0.021153,red2[&index=14]:0.003950)[&index=15]:8.350989)[&index=16]:0.027507,blue1[&index=11]:0.015460)[&index=17]:5.448880,no_tail_r3[&index=10]:0.023213)[&index=18]:0.023384)[&index=19]:0.113611,(no_tail_l1[&index=7]:0.010866,((no_tail_l3[&index=5]:0.009512,((blue_f1[&index=3]:0.044783,blue_f2[&index=4]:0.010454)[&index=20]:17.966621,(red_f1[&index=1]:0.008421,red_f2[&index=2]:0.007906)[&index=21]:3.785066)[&index=22]:12.501165)[&index=23]:0.019242,no_tail_l2[&index=6]:0.075532)[&index=24]:0.056462)[&index=25]:0.101807)[&index=26];
709400	-466.324	-394.822	-71.5016	(ano_tail_r1[&index=8]:0.014848,((no_tail_r3[&index=10]:0.004303,(blue1[&index=11]:0.028810,((red2[&index=14]:0.005335,red1[&index=13]:0.011110)[&index=15]:9.744569,blue2[&index=12]:0.037400)[&index=16]:0.058994)[&index=17]:10.995118)[&index=18]:0.032135,no_tail_r2[&index=9]:0.016156)[&index=19]:0.034796,(no_tail_l1[&index=7]:0.047131,(no_tail_l2[&index=6]:0.042133,(((blue_f1[&index=3]:0.000465,blue_f2[&index=4]:0.005209)[&index=20]:1.705989,(red_f1[&index=1]:0.005989,red_f2[&index=2]:0.016946)[&index=21]:12.136481)[&index=22]:4.477483,no_tail_l3[&index=5]:0.023783)[&index=23]:0.024961)[&index=24]:0.008917)[&index=25]:0.128037)[&index=26];
709500	-469.858	-394.138	-75.72	((no_tail_l1[&index=7]:0.024823,((((red_f2[&index=2]:0.009532,red_f1[&index=1]:0.023126)[&index=21]:2.412948,(blue_f2[&index=4]:0.009167,blue_f1[&index=3]:0.000487)[&index=20]:7.699461)[&index=22]:5.226271,no_tail_l3[&index=5]:0.080670)[&index=23]:0.023518,no_tail_l2[&index=6]:0.013206)[&index=24]:0.033740)[&index=25]:0.103238,ano_tail_r1[&index=8]:0.035728,(no_tail_r2[&index=9]:0.008077,(((blue2[&index=12]:0.016936,(red2[&index=14]:0.014519,red1[&index=13]:0.006524)[&index=15]:25.199245)[&index=16]:0.006230,blue1[&index=11]:0.022798)[&index=17]:19.532522,no_tail_r3[&index=10]:0.027672)[&index=18]:0.080237)[&index=19]:0.088185)[&index=26];
709600	-470.509	-398.059	-72.4509	((no_tail_l1[&index=7]:0.039997,(no_tail_l2[&index=6]:0.004637,(((red_f1[&index=1]:0.026155,red_f2[&index=2]:0.026671)[&index=21]:15.152813,(blue_f2[&index=4]:0.001691,blue_f1[&index=3]:0.069307)[&index=20]:5.747180)[&index=22]:0.129009,no_tail_l3[&index=5]:0.034277)[&index=23]:0.014250)[&index=24]:0.041961)[&index=25]:0.086521,ano_tail_r1[&index=8]:0.015340,(no_tail_r2[&index=9]:0.014514,((blue1[&index=11]:0.019703,(blue2[&index=12]:0.001799,(red1[&index=13]:0.024175,red2[&index=14]:0.001051)[&index=15]:14.316023)[&index=16]:0.006263)[&index=17]:8.362828,no_tail_r3[&index=10]:0.076950)[&index=18]:0.057308)[&index=19]:0.082877)[&index=26];
709700	-470.398	-398.152	-72.2457	((((no_tail_l3[&index=5]:0.077802,((blue_f1[&index=3]:0.001037,blue_f2[&index=4]:0.012726)[&index=20]:1.805690,(red_f1[&index=1]:0.010357,red_f2[&index=2]:0.005053)[&index=21]:7.896967)[&index=22]:8.448406)[&index=23]:0.008443,no_tail_l2[&index=6]:0.030332)[&index=24]:0.028206,no_tail_l1[&index=7]:0.013919)[&index=25]:0.071944,((no_tail_r3[&index=10]:0.017939,(blue1[&index=11]:0.055376,(blue2[&index=12]:0.005143,(red2[&index=14]:0.050979,red1[&index=13]:0.005044)[&index=15]:4.768487)[&index=16]:0.002525)[&index=17]:19.800058)[&index=18]:0.047795,no_tail_r2[&index=9]:0.010248)[&index=19]:0.078473,ano_tail_r1[&index=8]:0.074327)[&index=26];
709800	-470.35	-398.557	-71.7931	(ano_tail_r1[&index=8]:0.010947,((no_tail_r3[&index=10]:0.017537,((blue2[&index=12]:0.009648,(red1[&index=13]:0.012526,red2[&index=14]:0.012427)[&index=15]:12.008249)[&index=16]:0.003274,blue1[&index=11]:0.066421)[&index=17]:14.753580)[&index=18]:0.023700,no_tail_r2[&index=9]:0.004044)[&index=19]:0.019413,(no_tail_l1[&index=7]:0.012403,(no_tail_l2[&index=6]:0.007721,(((blue_f1[&index=3]:0.034517,blue_f2[&index=4]:0.013643)[&index=20]:9.076402,(red_f2[&index=2]:0.007914,red_f1[&index=1]:0.004246)[&index=21]:0.611658)[&index=22]:3.928322,no_tail_l3[&index=5]:0.179146)[&index=23]:0.041736)[&index=24]:0.114829)[&index=25]:0.089980)[&index=26];
709900	-465.208	-395.573	-69.6346	((((no_tail_l3[&index=5]:0.024308,((blue_f1[&index=3]:0.000067,blue_f2[&index=4]:0.016207)[&index=20]:1.390105,(red_f1[&index=1]:0.002059,red_f2[&index=2]:0.023152)[&index=21]:6.401351)[&index=22]:5.572645)[&index=23]:0.009082,no_tail_l2[&index=6]:0.030365)[&index=24]:0.038863,no_tail_l1[&index=7]:0.003398)[&index=25]:0.039952,ano_tail_r1[&index=8]:0.128530,(no_tail_r2[&index=9]:0.010604,(no_tail_r3[&index=10]:0.055389,((blue2[&index=12]:0.014148,(red2[&index=14]:0.010111,red1[&index=13]:0.033097)[&index=15]:11.094968)[&index=16]:0.001561,blue1[&index=11]:0.005661)[&index=17]:5.251199)[&index=18]:0.069278)[&index=19]:0.046046)[&index=26];
710000	-465.178	-392.078	-73.1007	((no_tail_l1[&index=7]:0.045390,((no_tail_l3[&index=5]:0.020866,((blue_f2[&index=4]:0.013983,blue_f1[&index=3]:0.005772)[&index=20]:1.414097,(red_f2[&index=2]:0.016137,red_f1[&index=1]:0.007509)[&index=21]:15.923422)[&index=22]:4.606006)[&index=23]:0.014117,no_tail_l2[&index=6]:0.050789)[&index=24]:0.005312)[&index=25]:0.090715,ano_tail_r1[&index=8]:0.006385,(((blue1[&index=11]:0.000247,(blue2[&index=12]:0.008458,(red1[&index=13]:0.001997,red2[&index=14]:0.013546)[&index=15]:17.741961)[&index=16]:0.030164)[&index=17]:7.416209,no_tail_r3[&index=10]:0.005667)[&index=18]:0.027736,no_tail_r2[&index=9]:0.055640)[&index=19]:0.080552)[&index=26];
710100	-463.154	-395.076	-68.0776	((no_tail_r2[&index=9]:0.003648,(no_tail_r3[&index=10]:0.048047,(blue1[&index=11]:0.017662,((red1[&index=13]:0.001988,red2[&index=14]:0.024852)[&index=15]:5.974788,blue2[&index=12]:0.001285)[&index=16]:0.019455)[&index=17]:3.099212)[&index=18]:0.045876)[&index=19]:0.031728,ano_tail_r1[&index=8]:0.033484,(no_tail_l1[&index=7]:0.000105,(no_tail_l2[&index=6]:0.006434,(((red_f1[&index=1]:0.011819,red_f2[&index=2]:0.000218)[&index=21]:9.082280,(blue_f1[&index=3]:0.019428,blue_f2[&index=4]:0.027671)[&index=20]:1.079602)[&index=22]:2.646513,no_tail_l3[&index=5]:0.043813)[&index=23]:0.067715)[&index=24]:0.124681)[&index=25]:0.074708)[&index=26];
710200	-470.253	-396.834	-73.419	(((no_tail_r3[&index=10]:0.006074,(((red1[&index=13]:0.003224,red2[&index=14]:0.012197)[&index=15]:10.483463,blue2[&index=12]:0.051881)[&index=16]:0.033572,blue1[&index=11]:0.018423)[&index=17]:3.924389)[&index=18]:0.022422,no_tail_r2[&index=9]:0.004165)[&index=19]:0.029670,(no_tail_l1[&index=7]:0.009835,(no_tail_l2[&index=6]:0.108910,(((blue_f1[&index=3]:0.032150,blue_f2[&index=4]:0.001745)[&index=20]:10.863739,(red_f2[&index=2]:0.006853,red_f1[&index=1]:0.029466)[&index=21]:6.950194)[&index=22]:16.453498,no_tail_l3[&index=5]:0.038292)[&index=23]:0.063855)[&index=24]:0.015573)[&index=25]:0.029256,ano_tail_r1[&index=8]:0.001122)[&index=26];
710300	-468.999	-397.187	-71.8115	((no_tail_l1[&index=7]:0.060270,((no_tail_l3[&index=5]:0.008563,((blue_f2[&index=4]:0.014656,blue_f1[&index=3]:0.000657)[&index=20]:6.566683,(red_f2[&index=2]:0.006449,red_f1[&index=1]:0.007204)[&index=21]:7.459841)[&index=22]:5.315858)[&index=23]:0.037712,no_tail_l2[&index=6]:0.058503)[&index=24]:0.042474)[&index=25]:0.001698,(no_tail_r2[&index=9]:0.034371,((blue1[&index=11]:0.063735,((red2[&index=14]:0.000361,red1[&index=13]:0.007002)[&index=15]:14.180835,blue2[&index=12]:0.002890)[&index=16]:0.010322)[&index=17]:7.076880,no_tail_r3[&index=10]:0.016289)[&index=18]:0.094735)[&index=19]:0.068189,ano_tail_r1[&index=8]:0.020306)[&index=26];
710400	-466.832	-395.63	-71.2026	(ano_tail_r1[&index=8]:0.110393,((no_tail_r3[&index=10]:0.085711,((blue2[&index=12]:0.003020,(red1[&index=13]:0.005289,red2[&index=14]:0.015087)[&index=15]:8.437980)[&index=16]:0.020000,blue1[&index=11]:0.006792)[&index=17]:16.381759)[&index=18]:0.018792,no_tail_r2[&index=9]:0.012953)[&index=19]:0.010134,((no_tail_l2[&index=6]:0.009364,(no_tail_l3[&index=5]:0.123305,((blue_f1[&index=3]:0.013268,blue_f2[&index=4]:0.019505)[&index=20]:7.820840,(red_f2[&index=2]:0.013354,red_f1[&index=1]:0.001332)[&index=21]:0.704353)[&index=22]:4.171160)[&index=23]:0.007315)[&index=24]:0.035522,no_tail_l1[&index=7]:0.009921)[&index=25]:0.074872)[&index=26];
710500	-464.59	-394.699	-69.8916	(ano_tail_r1[&index=8]:0.030140,(((((red_f2[&index=2]:0.007488,red_f1[&index=1]:0.019152)[&index=21]:2.559851,(blue_f1[&index=3]:0.016618,blue_f2[&index=4]:0.004593)[&index=20]:6.791143)[&index=22]:2.340623,no_tail_l3[&index=5]:0.029956)[&index=23]:0.047057,no_tail_l2[&index=6]:0.003072)[&index=24]:0.047780,no_tail_l1[&index=7]:0.003654)[&index=25]:0.035041,(no_tail_r2[&index=9]:0.037681,((blue1[&index=11]:0.016285,((red2[&index=14]:0.009769,red1[&index=13]:0.005057)[&index=15]:9.015961,blue2[&index=12]:0.032558)[&index=16]:0.018283)[&index=17]:10.281506,no_tail_r3[&index=10]:0.110188)[&index=18]:0.030103)[&index=19]:0.063268)[&index=26];
710600	-474.043	-406.915	-67.1277	(((no_tail_l2[&index=6]:0.017439,(((red_f2[&index=2]:0.044792,red_f1[&index=1]:0.000152)[&index=21]:2.474995,(blue_f1[&index=3]:0.001354,blue_f2[&index=4]:0.002246)[&index=20]:5.256470)[&index=22]:0.552206,no_tail_l3[&index=5]:0.047916)[&index=23]:0.001770)[&index=24]:0.045327,no_tail_l1[&index=7]:0.028295)[&index=25]:0.056233,(no_tail_r2[&index=9]:0.018369,(((blue2[&index=12]:0.003732,(red1[&index=13]:0.004092,red2[&index=14]:0.053481)[&index=15]:1.900704)[&index=16]:0.013685,blue1[&index=11]:0.064057)[&index=17]:6.828543,no_tail_r3[&index=10]:0.203497)[&index=18]:0.073136)[&index=19]:0.039501,ano_tail_r1[&index=8]:0.005562)[&index=26];
710700	-475.586	-401.263	-74.3228	((no_tail_r2[&index=9]:0.023727,(no_tail_r3[&index=10]:0.023213,(blue1[&index=11]:0.002632,((red1[&index=13]:0.012549,red2[&index=14]:0.053662)[&index=15]:14.747750,blue2[&index=12]:0.007441)[&index=16]:0.018539)[&index=17]:15.655701)[&index=18]:0.140409)[&index=19]:0.037822,ano_tail_r1[&index=8]:0.001801,(((((red_f2[&index=2]:0.017134,red_f1[&index=1]:0.019207)[&index=21]:8.875475,(blue_f2[&index=4]:0.006794,blue_f1[&index=3]:0.012596)[&index=20]:10.066107)[&index=22]:3.742774,no_tail_l3[&index=5]:0.045821)[&index=23]:0.172723,no_tail_l2[&index=6]:0.014256)[&index=24]:0.003239,no_tail_l1[&index=7]:0.002185)[&index=25]:0.009658)[&index=26];
710800	-468.71	-398.851	-69.859	(ano_tail_r1[&index=8]:0.020454,((no_tail_r3[&index=10]:0.047313,(blue1[&index=11]:0.022464,((red1[&index=13]:0.010077,red2[&index=14]:0.012632)[&index=15]:4.185789,blue2[&index=12]:0.005110)[&index=16]:0.000500)[&index=17]:5.883161)[&index=18]:0.003956,no_tail_r2[&index=9]:0.001413)[&index=19]:0.005680,((no_tail_l2[&index=6]:0.006167,(((red_f2[&index=2]:0.038337,red_f1[&index=1]:0.033432)[&index=21]:1.449975,(blue_f1[&index=3]:0.015789,blue_f2[&index=4]:0.009862)[&index=20]:17.473061)[&index=22]:1.935081,no_tail_l3[&index=5]:0.052342)[&index=23]:0.053354)[&index=24]:0.065832,no_tail_l1[&index=7]:0.043863)[&index=25]:0.018201)[&index=26];
710900	-455.789	-385.071	-70.7181	((no_tail_r2[&index=9]:0.012773,((blue1[&index=11]:0.021305,(blue2[&index=12]:0.002109,(red1[&index=13]:0.011010,red2[&index=14]:0.003343)[&index=15]:13.638818)[&index=16]:0.002416)[&index=17]:8.445114,no_tail_r3[&index=10]:0.008510)[&index=18]:0.049537)[&index=19]:0.052988,ano_tail_r1[&index=8]:0.025911,(((((blue_f1[&index=3]:0.002066,blue_f2[&index=4]:0.006733)[&index=20]:5.813767,(red_f2[&index=2]:0.005435,red_f1[&index=1]:0.008854)[&index=21]:4.811512)[&index=22]:2.676882,no_tail_l3[&index=5]:0.019092)[&index=23]:0.002607,no_tail_l2[&index=6]:0.004965)[&index=24]:0.036188,no_tail_l1[&index=7]:0.001686)[&index=25]:0.025787)[&index=26];
711000	-459.752	-391.023	-68.7286	((((blue1[&index=11]:0.014907,(blue2[&index=12]:0.000960,(red1[&index=13]:0.002508,red2[&index=14]:0.001538)[&index=15]:5.345523)[&index=16]:0.004233)[&index=17]:3.069339,no_tail_r3[&index=10]:0.025562)[&index=18]:0.006663,no_tail_r2[&index=9]:0.011474)[&index=19]:0.048603,ano_tail_r1[&index=8]:0.046649,((no_tail_l2[&index=6]:0.023845,(((blue_f2[&index=4]:0.003635,blue_f1[&index=3]:0.009725)[&index=20]:3.657176,(red_f1[&index=1]:0.002072,red_f2[&index=2]:0.002667)[&index=21]:11.337671)[&index=22]:1.817339,no_tail_l3[&index=5]:0.013864)[&index=23]:0.155530)[&index=24]:0.010225,no_tail_l1[&index=7]:0.001629)[&index=25]:0.128714)[&index=26];
711100	-481.264	-410.393	-70.8706	((no_tail_l1[&index=7]:0.065556,(no_tail_l2[&index=6]:0.009742,(((blue_f1[&index=3]:0.002166,blue_f2[&index=4]:0.033087)[&index=20]:5.715378,(red_f1[&index=1]:0.071837,red_f2[&index=2]:0.009093)[&index=21]:5.202127)[&index=22]:2.344615,no_tail_l3[&index=5]:0.048247)[&index=23]:0.107828)[&index=24]:0.025553)[&index=25]:0.100659,(no_tail_r2[&index=9]:0.062831,(((blue2[&index=12]:0.032227,(red2[&index=14]:0.024158,red1[&index=13]:0.013587)[&index=15]:12.422116)[&index=16]:0.009641,blue1[&index=11]:0.051079)[&index=17]:9.818702,no_tail_r3[&index=10]:0.058005)[&index=18]:0.008373)[&index=19]:0.176113,ano_tail_r1[&index=8]:0.039029)[&index=26];
711200	-463.845	-393.861	-69.9838	(ano_tail_r1[&index=8]:0.040154,(no_tail_r2[&index=9]:0.058600,(no_tail_r3[&index=10]:0.017609,((blue2[&index=12]:0.017047,(red1[&index=13]:0.003816,red2[&index=14]:0.007084)[&index=15]:10.616339)[&index=16]:0.017919,blue1[&index=11]:0.002189)[&index=17]:4.055802)[&index=18]:0.004183)[&index=19]:0.065931,(no_tail_l1[&index=7]:0.004343,((((red_f1[&index=1]:0.024923,red_f2[&index=2]:0.010730)[&index=21]:8.406741,(blue_f1[&index=3]:0.007378,blue_f2[&index=4]:0.011066)[&index=20]:1.608344)[&index=22]:6.748598,no_tail_l3[&index=5]:0.108968)[&index=23]:0.034836,no_tail_l2[&index=6]:0.005974)[&index=24]:0.061647)[&index=25]:0.077563)[&index=26];
711300	-465.986	-395.65	-70.3351	(((no_tail_r3[&index=10]:0.042707,(blue1[&index=11]:0.036815,(blue2[&index=12]:0.023946,(red2[&index=14]:0.008814,red1[&index=13]:0.000679)[&index=15]:6.080927)[&index=16]:0.003222)[&index=17]:5.515334)[&index=18]:0.021657,no_tail_r2[&index=9]:0.012622)[&index=19]:0.005844,((no_tail_l2[&index=6]:0.006955,(no_tail_l3[&index=5]:0.030618,((blue_f2[&index=4]:0.017183,blue_f1[&index=3]:0.035076)[&index=20]:8.497993,(red_f1[&index=1]:0.023236,red_f2[&index=2]:0.007427)[&index=21]:9.708811)[&index=22]:3.417168)[&index=23]:0.024055)[&index=24]:0.048593,no_tail_l1[&index=7]:0.036495)[&index=25]:0.156914,ano_tail_r1[&index=8]:0.011186)[&index=26];
711400	-477.468	-397.758	-79.7104	(ano_tail_r1[&index=8]:0.158081,(((((red2[&index=14]:0.000052,red1[&index=13]:0.027697)[&index=15]:20.489206,blue2[&index=12]:0.016516)[&index=16]:0.004230,blue1[&index=11]:0.023257)[&index=17]:25.634688,no_tail_r3[&index=10]:0.071953)[&index=18]:0.043605,no_tail_r2[&index=9]:0.039175)[&index=19]:0.077756,((no_tail_l2[&index=6]:0.011182,(no_tail_l3[&index=5]:0.020751,((blue_f2[&index=4]:0.001389,blue_f1[&index=3]:0.032420)[&index=20]:17.371831,(red_f1[&index=1]:0.000853,red_f2[&index=2]:0.013957)[&index=21]:0.646886)[&index=22]:15.854434)[&index=23]:0.022751)[&index=24]:0.030896,no_tail_l1[&index=7]:0.020183)[&index=25]:0.037145)[&index=26];
711500	-468.948	-397.493	-71.4543	((no_tail_r2[&index=9]:0.069400,((blue1[&index=11]:0.045817,((red2[&index=14]:0.017057,red1[&index=13]:0.000324)[&index=15]:9.610119,blue2[&index=12]:0.013326)[&index=16]:0.016735)[&index=17]:11.048879,no_tail_r3[&index=10]:0.003993)[&index=18]:0.081542)[&index=19]:0.032378,ano_tail_r1[&index=8]:0.033436,((no_tail_l2[&index=6]:0.021731,(no_tail_l3[&index=5]:0.023323,((red_f1[&index=1]:0.002318,red_f2[&index=2]:0.000287)[&index=21]:6.571728,(blue_f2[&index=4]:0.008814,blue_f1[&index=3]:0.035180)[&index=20]:4.466957)[&index=22]:6.975240)[&index=23]:0.068248)[&index=24]:0.048672,no_tail_l1[&index=7]:0.004820)[&index=25]:0.170379)[&index=26];
711600	-462.042	-389.656	-72.3856	((((no_tail_l3[&index=5]:0.016661,((red_f1[&index=1]:0.045602,red_f2[&index=2]:0.004674)[&index=21]:1.331247,(blue_f1[&index=3]:0.012423,blue_f2[&index=4]:0.001766)[&index=20]:12.071670)[&index=22]:11.733438)[&index=23]:0.058983,no_tail_l2[&index=6]:0.011984)[&index=24]:0.050188,no_tail_l1[&index=7]:0.010340)[&index=25]:0.034263,ano_tail_r1[&index=8]:0.061748,((no_tail_r3[&index=10]:0.042289,(blue1[&index=11]:0.009135,(blue2[&index=12]:0.007679,(red2[&index=14]:0.003244,red1[&index=13]:0.001116)[&index=15]:10.728465)[&index=16]:0.006105)[&index=17]:7.738399)[&index=18]:0.001021,no_tail_r2[&index=9]:0.007730)[&index=19]:0.036728)[&index=26];
711700	-459.759	-387.316	-72.4424	(ano_tail_r1[&index=8]:0.020279,((no_tail_l2[&index=6]:0.032353,(((red_f2[&index=2]:0.013183,red_f1[&index=1]:0.000076)[&index=21]:20.167794,(blue_f1[&index=3]:0.003059,blue_f2[&index=4]:0.000663)[&index=20]:0.476889)[&index=22]:7.818913,no_tail_l3[&index=5]:0.028122)[&index=23]:0.003802)[&index=24]:0.017203,no_tail_l1[&index=7]:0.024186)[&index=25]:0.033522,(no_tail_r2[&index=9]:0.024129,(no_tail_r3[&index=10]:0.017031,((blue2[&index=12]:0.001273,(red2[&index=14]:0.024670,red1[&index=13]:0.001295)[&index=15]:9.216262)[&index=16]:0.022601,blue1[&index=11]:0.002177)[&index=17]:6.291485)[&index=18]:0.047915)[&index=19]:0.022205)[&index=26];
711800	-470.628	-397.203	-73.4251	((no_tail_r2[&index=9]:0.003913,(((blue2[&index=12]:0.008365,(red2[&index=14]:0.018918,red1[&index=13]:0.009600)[&index=15]:15.432816)[&index=16]:0.017680,blue1[&index=11]:0.035550)[&index=17]:4.620633,no_tail_r3[&index=10]:0.031175)[&index=18]:0.060934)[&index=19]:0.035681,ano_tail_r1[&index=8]:0.099264,(no_tail_l1[&index=7]:0.013929,((no_tail_l3[&index=5]:0.078371,((blue_f1[&index=3]:0.006757,blue_f2[&index=4]:0.029923)[&index=20]:10.710115,(red_f2[&index=2]:0.030083,red_f1[&index=1]:0.001176)[&index=21]:6.323127)[&index=22]:11.564258)[&index=23]:0.019158,no_tail_l2[&index=6]:0.021804)[&index=24]:0.004996)[&index=25]:0.046493)[&index=26];
711900	-471.844	-398.049	-73.7945	(((no_tail_r3[&index=10]:0.058795,((blue2[&index=12]:0.012081,(red2[&index=14]:0.003867,red1[&index=13]:0.014484)[&index=15]:11.156640)[&index=16]:0.033337,blue1[&index=11]:0.007054)[&index=17]:4.987436)[&index=18]:0.051818,no_tail_r2[&index=9]:0.026445)[&index=19]:0.003331,((no_tail_l2[&index=6]:0.078432,(no_tail_l3[&index=5]:0.008608,((blue_f2[&index=4]:0.003988,blue_f1[&index=3]:0.023738)[&index=20]:12.558486,(red_f2[&index=2]:0.001182,red_f1[&index=1]:0.002324)[&index=21]:2.730740)[&index=22]:18.925811)[&index=23]:0.042916)[&index=24]:0.079338,no_tail_l1[&index=7]:0.070825)[&index=25]:0.181006,ano_tail_r1[&index=8]:0.008766)[&index=26];
712000	-461.788	-391.46	-70.3275	(((no_tail_l2[&index=6]:0.056789,(((blue_f1[&index=3]:0.007846,blue_f2[&index=4]:0.014748)[&index=20]:10.757794,(red_f2[&index=2]:0.003521,red_f1[&index=1]:0.008766)[&index=21]:4.187985)[&index=22]:1.728831,no_tail_l3[&index=5]:0.001511)[&index=23]:0.012632)[&index=24]:0.041590,no_tail_l1[&index=7]:0.008085)[&index=25]:0.053734,ano_tail_r1[&index=8]:0.012686,(no_tail_r2[&index=9]:0.024495,(no_tail_r3[&index=10]:0.015221,(blue1[&index=11]:0.004503,((red1[&index=13]:0.004472,red2[&index=14]:0.016865)[&index=15]:10.297925,blue2[&index=12]:0.000888)[&index=16]:0.048312)[&index=17]:6.288627)[&index=18]:0.042539)[&index=19]:0.096167)[&index=26];
712100	-475.358	-401.996	-73.362	(ano_tail_r1[&index=8]:0.015871,((((blue2[&index=12]:0.030076,(red1[&index=13]:0.046153,red2[&index=14]:0.000724)[&index=15]:14.897764)[&index=16]:0.008768,blue1[&index=11]:0.073812)[&index=17]:8.747192,no_tail_r3[&index=10]:0.008357)[&index=18]:0.004957,no_tail_r2[&index=9]:0.034298)[&index=19]:0.025098,(no_tail_l1[&index=7]:0.051071,((((red_f2[&index=2]:0.029166,red_f1[&index=1]:0.014602)[&index=21]:7.965287,(blue_f2[&index=4]:0.018816,blue_f1[&index=3]:0.014712)[&index=20]:12.665221)[&index=22]:3.980302,no_tail_l3[&index=5]:0.011045)[&index=23]:0.062803,no_tail_l2[&index=6]:0.033461)[&index=24]:0.123944)[&index=25]:0.045580)[&index=26];
712200	-472.006	-396.517	-75.4892	((no_tail_l1[&index=7]:0.043440,((((blue_f1[&index=3]:0.034135,blue_f2[&index=4]:0.028214)[&index=20]:5.937669,(red_f2[&index=2]:0.003502,red_f1[&index=1]:0.009730)[&index=21]:11.726690)[&index=22]:1.723309,no_tail_l3[&index=5]:0.025902)[&index=23]:0.023274,no_tail_l2[&index=6]:0.060025)[&index=24]:0.050603)[&index=25]:0.118120,ano_tail_r1[&index=8]:0.061212,(((blue1[&index=11]:0.014464,(blue2[&index=12]:0.009210,(red2[&index=14]:0.000912,red1[&index=13]:0.003244)[&index=15]:10.527359)[&index=16]:0.019890)[&index=17]:28.981561,no_tail_r3[&index=10]:0.079588)[&index=18]:0.002501,no_tail_r2[&index=9]:0.024563)[&index=19]:0.035805)[&index=26];
712300	-463.972	-394.814	-69.1577	((no_tail_l1[&index=7]:0.034725,(no_tail_l2[&index=6]:0.009974,(no_tail_l3[&index=5]:0.021882,((blue_f1[&index=3]:0.014347,blue_f2[&index=4]:0.000098)[&index=20]:1.115556,(red_f1[&index=1]:0.007702,red_f2[&index=2]:0.007468)[&index=21]:8.716992)[&index=22]:3.314375)[&index=23]:0.131684)[&index=24]:0.021708)[&index=25]:0.101611,(((((red2[&index=14]:0.003771,red1[&index=13]:0.005731)[&index=15]:8.748528,blue2[&index=12]:0.008620)[&index=16]:0.060116,blue1[&index=11]:0.012446)[&index=17]:5.357760,no_tail_r3[&index=10]:0.025815)[&index=18]:0.079599,no_tail_r2[&index=9]:0.034441)[&index=19]:0.045534,ano_tail_r1[&index=8]:0.007047)[&index=26];
712400	-479.426	-408.959	-70.4669	(ano_tail_r1[&index=8]:0.031130,(no_tail_r2[&index=9]:0.014865,(no_tail_r3[&index=10]:0.097443,((blue2[&index=12]:0.012055,(red2[&index=14]:0.001646,red1[&index=13]:0.013146)[&index=15]:3.412337)[&index=16]:0.100056,blue1[&index=11]:0.008276)[&index=17]:9.394869)[&index=18]:0.060051)[&index=19]:0.010643,((no_tail_l2[&index=6]:0.026542,(((blue_f1[&index=3]:0.005528,blue_f2[&index=4]:0.000742)[&index=20]:6.464776,(red_f1[&index=1]:0.016680,red_f2[&index=2]:0.040312)[&index=21]:1.330228)[&index=22]:12.980353,no_tail_l3[&index=5]:0.099596)[&index=23]:0.097853)[&index=24]:0.008025,no_tail_l1[&index=7]:0.042197)[&index=25]:0.163967)[&index=26];
712500	-456.977	-386.657	-70.3193	(ano_tail_r1[&index=8]:0.007843,(((no_tail_l3[&index=5]:0.017392,((red_f2[&index=2]:0.006298,red_f1[&index=1]:0.001420)[&index=21]:10.143182,(blue_f2[&index=4]:0.006093,blue_f1[&index=3]:0.002299)[&index=20]:3.007383)[&index=22]:1.064835)[&index=23]:0.028635,no_tail_l2[&index=6]:0.016623)[&index=24]:0.094054,no_tail_l1[&index=7]:0.003203)[&index=25]:0.042160,((no_tail_r3[&index=10]:0.013317,((blue2[&index=12]:0.009189,(red1[&index=13]:0.015333,red2[&index=14]:0.001983)[&index=15]:15.052487)[&index=16]:0.024506,blue1[&index=11]:0.016992)[&index=17]:4.019373)[&index=18]:0.039001,no_tail_r2[&index=9]:0.029522)[&index=19]:0.032321)[&index=26];
712600	-469.365	-398.661	-70.7042	((no_tail_l1[&index=7]:0.001534,((no_tail_l3[&index=5]:0.000473,((red_f2[&index=2]:0.023033,red_f1[&index=1]:0.035536)[&index=21]:4.685762,(blue_f1[&index=3]:0.022787,blue_f2[&index=4]:0.001896)[&index=20]:2.906517)[&index=22]:6.956337)[&index=23]:0.047675,no_tail_l2[&index=6]:0.020256)[&index=24]:0.176727)[&index=25]:0.067713,ano_tail_r1[&index=8]:0.045219,((no_tail_r3[&index=10]:0.015884,(((red1[&index=13]:0.005180,red2[&index=14]:0.007180)[&index=15]:4.156298,blue2[&index=12]:0.014772)[&index=16]:0.029727,blue1[&index=11]:0.007271)[&index=17]:16.337229)[&index=18]:0.004286,no_tail_r2[&index=9]:0.010358)[&index=19]:0.040427)[&index=26];
712700	-464.717	-394.856	-69.8609	((((blue1[&index=11]:0.002439,(blue2[&index=12]:0.016964,(red1[&index=13]:0.000746,red2[&index=14]:0.001764)[&index=15]:18.958494)[&index=16]:0.016259)[&index=17]:1.790768,no_tail_r3[&index=10]:0.035868)[&index=18]:0.039053,no_tail_r2[&index=9]:0.033687)[&index=19]:0.059332,(no_tail_l1[&index=7]:0.025949,(no_tail_l2[&index=6]:0.009363,(no_tail_l3[&index=5]:0.035864,((blue_f1[&index=3]:0.008309,blue_f2[&index=4]:0.023320)[&index=20]:0.828534,(red_f2[&index=2]:0.008373,red_f1[&index=1]:0.029412)[&index=21]:6.217554)[&index=22]:3.101757)[&index=23]:0.047535)[&index=24]:0.070095)[&index=25]:0.029696,ano_tail_r1[&index=8]:0.012246)[&index=26];
712800	-463.503	-394.616	-68.8867	(ano_tail_r1[&index=8]:0.024517,(((no_tail_l3[&index=5]:0.013436,((red_f1[&index=1]:0.004301,red_f2[&index=2]:0.004403)[&index=21]:12.628312,(blue_f2[&index=4]:0.029436,blue_f1[&index=3]:0.013671)[&index=20]:2.061236)[&index=22]:1.703668)[&index=23]:0.061162,no_tail_l2[&index=6]:0.011749)[&index=24]:0.010744,no_tail_l1[&index=7]:0.110192)[&index=25]:0.018128,(no_tail_r2[&index=9]:0.016041,(no_tail_r3[&index=10]:0.022041,(blue1[&index=11]:0.042532,(blue2[&index=12]:0.009814,(red1[&index=13]:0.001349,red2[&index=14]:0.002859)[&index=15]:5.469341)[&index=16]:0.008085)[&index=17]:4.217126)[&index=18]:0.032307)[&index=19]:0.016068)[&index=26];
712900	-465.79	-393.971	-71.8183	(ano_tail_r1[&index=8]:0.018348,(no_tail_l1[&index=7]:0.010529,(no_tail_l2[&index=6]:0.057476,(no_tail_l3[&index=5]:0.015671,((blue_f1[&index=3]:0.009760,blue_f2[&index=4]:0.025677)[&index=20]:2.019846,(red_f1[&index=1]:0.015920,red_f2[&index=2]:0.011381)[&index=21]:11.469837)[&index=22]:10.637037)[&index=23]:0.035531)[&index=24]:0.021161)[&index=25]:0.045867,((no_tail_r3[&index=10]:0.024692,(blue1[&index=11]:0.002024,(blue2[&index=12]:0.002880,(red1[&index=13]:0.006153,red2[&index=14]:0.020949)[&index=15]:9.053464)[&index=16]:0.024530)[&index=17]:7.495982)[&index=18]:0.102106,no_tail_r2[&index=9]:0.032656)[&index=19]:0.031133)[&index=26];
713000	-472.437	-403.978	-68.459	((((no_tail_l3[&index=5]:0.074307,((red_f1[&index=1]:0.013546,red_f2[&index=2]:0.004858)[&index=21]:3.558925,(blue_f2[&index=4]:0.008391,blue_f1[&index=3]:0.031422)[&index=20]:4.448121)[&index=22]:0.554321)[&index=23]:0.112859,no_tail_l2[&index=6]:0.016056)[&index=24]:0.121744,no_tail_l1[&index=7]:0.061557)[&index=25]:0.085118,ano_tail_r1[&index=8]:0.008037,(((blue1[&index=11]:0.000072,((red2[&index=14]:0.038660,red1[&index=13]:0.035784)[&index=15]:4.555661,blue2[&index=12]:0.016710)[&index=16]:0.014918)[&index=17]:10.562466,no_tail_r3[&index=10]:0.005948)[&index=18]:0.005772,no_tail_r2[&index=9]:0.000259)[&index=19]:0.058352)[&index=26];
713100	-472.174	-401.084	-71.0894	((no_tail_r2[&index=9]:0.046796,(no_tail_r3[&index=10]:0.016333,(blue1[&index=11]:0.031464,((red2[&index=14]:0.034006,red1[&index=13]:0.006204)[&index=15]:12.186491,blue2[&index=12]:0.012758)[&index=16]:0.043558)[&index=17]:5.045053)[&index=18]:0.072001)[&index=19]:0.041012,ano_tail_r1[&index=8]:0.069916,(((((red_f2[&index=2]:0.014687,red_f1[&index=1]:0.026604)[&index=21]:3.273792,(blue_f1[&index=3]:0.000366,blue_f2[&index=4]:0.043152)[&index=20]:12.468568)[&index=22]:3.928134,no_tail_l3[&index=5]:0.003570)[&index=23]:0.011524,no_tail_l2[&index=6]:0.000514)[&index=24]:0.032226,no_tail_l1[&index=7]:0.062537)[&index=25]:0.074556)[&index=26];
713200	-461.712	-392.529	-69.1825	(((no_tail_l2[&index=6]:0.031734,(((blue_f1[&index=3]:0.003904,blue_f2[&index=4]:0.003746)[&index=20]:9.185788,(red_f1[&index=1]:0.003309,red_f2[&index=2]:0.033041)[&index=21]:4.048044)[&index=22]:3.819373,no_tail_l3[&index=5]:0.008899)[&index=23]:0.006617)[&index=24]:0.075804,no_tail_l1[&index=7]:0.001099)[&index=25]:0.112189,ano_tail_r1[&index=8]:0.058041,(no_tail_r2[&index=9]:0.000600,(((blue2[&index=12]:0.005839,(red1[&index=13]:0.002023,red2[&index=14]:0.000856)[&index=15]:7.588941)[&index=16]:0.004791,blue1[&index=11]:0.019249)[&index=17]:2.850309,no_tail_r3[&index=10]:0.033154)[&index=18]:0.001978)[&index=19]:0.112182)[&index=26];
713300	-464.566	-394.478	-70.0882	(ano_tail_r1[&index=8]:0.013605,(((((red2[&index=14]:0.015732,red1[&index=13]:0.009299)[&index=15]:11.373265,blue2[&index=12]:0.042196)[&index=16]:0.052718,blue1[&index=11]:0.000419)[&index=17]:4.109514,no_tail_r3[&index=10]:0.018746)[&index=18]:0.076384,no_tail_r2[&index=9]:0.037901)[&index=19]:0.014638,(no_tail_l1[&index=7]:0.034818,((((red_f2[&index=2]:0.000919,red_f1[&index=1]:0.002250)[&index=21]:2.936217,(blue_f1[&index=3]:0.001026,blue_f2[&index=4]:0.018942)[&index=20]:6.462486)[&index=22]:7.089781,no_tail_l3[&index=5]:0.007863)[&index=23]:0.067705,no_tail_l2[&index=6]:0.001307)[&index=24]:0.080830)[&index=25]:0.071653)[&index=26];
713400	-465.662	-396.187	-69.4748	((no_tail_l1[&index=7]:0.037517,((((blue_f1[&index=3]:0.024333,blue_f2[&index=4]:0.005629)[&index=20]:5.334563,(red_f2[&index=2]:0.010119,red_f1[&index=1]:0.000181)[&index=21]:4.210038)[&index=22]:2.822266,no_tail_l3[&index=5]:0.053720)[&index=23]:0.094122,no_tail_l2[&index=6]:0.009527)[&index=24]:0.103121)[&index=25]:0.032819,ano_tail_r1[&index=8]:0.064149,((no_tail_r3[&index=10]:0.000146,(blue1[&index=11]:0.001588,((red2[&index=14]:0.019618,red1[&index=13]:0.007778)[&index=15]:9.813608,blue2[&index=12]:0.012958)[&index=16]:0.040847)[&index=17]:6.727153)[&index=18]:0.020208,no_tail_r2[&index=9]:0.012640)[&index=19]:0.014151)[&index=26];
713500	-465.545	-396.276	-69.2695	(ano_tail_r1[&index=8]:0.010387,(((((red_f1[&index=1]:0.002830,red_f2[&index=2]:0.003160)[&index=21]:5.577380,(blue_f2[&index=4]:0.001715,blue_f1[&index=3]:0.003266)[&index=20]:4.919550)[&index=22]:4.394270,no_tail_l3[&index=5]:0.003654)[&index=23]:0.037610,no_tail_l2[&index=6]:0.010450)[&index=24]:0.199744,no_tail_l1[&index=7]:0.015871)[&index=25]:0.123965,(no_tail_r2[&index=9]:0.001210,(no_tail_r3[&index=10]:0.073361,(blue1[&index=11]:0.095461,((red2[&index=14]:0.000336,red1[&index=13]:0.020094)[&index=15]:7.625974,blue2[&index=12]:0.004381)[&index=16]:0.004384)[&index=17]:5.264117)[&index=18]:0.033883)[&index=19]:0.019607)[&index=26];
713600	-465.217	-395.496	-69.7215	(ano_tail_r1[&index=8]:0.024115,(no_tail_r2[&index=9]:0.058626,(((blue2[&index=12]:0.010582,(red2[&index=14]:0.014137,red1[&index=13]:0.006683)[&index=15]:10.159053)[&index=16]:0.010527,blue1[&index=11]:0.039778)[&index=17]:3.644684,no_tail_r3[&index=10]:0.037589)[&index=18]:0.020771)[&index=19]:0.061725,(no_tail_l1[&index=7]:0.006806,((no_tail_l3[&index=5]:0.002253,((blue_f1[&index=3]:0.000915,blue_f2[&index=4]:0.033137)[&index=20]:1.400242,(red_f1[&index=1]:0.046226,red_f2[&index=2]:0.008267)[&index=21]:10.849974)[&index=22]:4.084059)[&index=23]:0.039904,no_tail_l2[&index=6]:0.021838)[&index=24]:0.024320)[&index=25]:0.100163)[&index=26];
713700	-464.777	-393.418	-71.3599	((((((red1[&index=13]:0.004786,red2[&index=14]:0.018612)[&index=15]:16.915179,blue2[&index=12]:0.002246)[&index=16]:0.001288,blue1[&index=11]:0.035161)[&index=17]:3.547270,no_tail_r3[&index=10]:0.012788)[&index=18]:0.027672,no_tail_r2[&index=9]:0.012996)[&index=19]:0.084999,ano_tail_r1[&index=8]:0.041408,((no_tail_l2[&index=6]:0.000362,(((blue_f1[&index=3]:0.032696,blue_f2[&index=4]:0.000159)[&index=20]:12.901965,(red_f1[&index=1]:0.011842,red_f2[&index=2]:0.016250)[&index=21]:4.486061)[&index=22]:0.601372,no_tail_l3[&index=5]:0.004622)[&index=23]:0.020775)[&index=24]:0.010488,no_tail_l1[&index=7]:0.065679)[&index=25]:0.041975)[&index=26];
713800	-463.489	-392.489	-71	(((no_tail_r3[&index=10]:0.045987,(blue1[&index=11]:0.006164,(blue2[&index=12]:0.004414,(red2[&index=14]:0.001045,red1[&index=13]:0.002850)[&index=15]:8.662094)[&index=16]:0.022004)[&index=17]:6.947051)[&index=18]:0.094013,no_tail_r2[&index=9]:0.107638)[&index=19]:0.042477,(no_tail_l1[&index=7]:0.006047,(no_tail_l2[&index=6]:0.001466,(no_tail_l3[&index=5]:0.029901,((blue_f1[&index=3]:0.004790,blue_f2[&index=4]:0.006555)[&index=20]:1.942177,(red_f2[&index=2]:0.003886,red_f1[&index=1]:0.011310)[&index=21]:12.710823)[&index=22]:6.229112)[&index=23]:0.065554)[&index=24]:0.029870)[&index=25]:0.110383,ano_tail_r1[&index=8]:0.011134)[&index=26];
713900	-465.835	-395.704	-70.1308	((no_tail_l1[&index=7]:0.054350,(no_tail_l2[&index=6]:0.021412,(((blue_f1[&index=3]:0.000387,blue_f2[&index=4]:0.014250)[&index=20]:5.721155,(red_f2[&index=2]:0.009460,red_f1[&index=1]:0.019258)[&index=21]:4.250979)[&index=22]:3.983375,no_tail_l3[&index=5]:0.038600)[&index=23]:0.003973)[&index=24]:0.003456)[&index=25]:0.026948,ano_tail_r1[&index=8]:0.031100,(((blue1[&index=11]:0.064689,((red2[&index=14]:0.001798,red1[&index=13]:0.019257)[&index=15]:12.021124,blue2[&index=12]:0.019189)[&index=16]:0.006289)[&index=17]:6.301505,no_tail_r3[&index=10]:0.030868)[&index=18]:0.043101,no_tail_r2[&index=9]:0.041160)[&index=19]:0.025215)[&index=26];
714000	-467.645	-399.114	-68.5314	((no_tail_r2[&index=9]:0.032432,(no_tail_r3[&index=10]:0.010433,(blue1[&index=11]:0.003605,(blue2[&index=12]:0.023198,(red1[&index=13]:0.010935,red2[&index=14]:0.006474)[&index=15]:1.649573)[&index=16]:0.048797)[&index=17]:3.952731)[&index=18]:0.056869)[&index=19]:0.072071,ano_tail_r1[&index=8]:0.014914,(no_tail_l1[&index=7]:0.018613,(no_tail_l2[&index=6]:0.002551,(no_tail_l3[&index=5]:0.015061,((red_f1[&index=1]:0.008973,red_f2[&index=2]:0.018154)[&index=21]:0.171431,(blue_f2[&index=4]:0.018547,blue_f1[&index=3]:0.011470)[&index=20]:13.121893)[&index=22]:5.258200)[&index=23]:0.031969)[&index=24]:0.025706)[&index=25]:0.171326)[&index=26];
714100	-469.707	-399.608	-70.0989	(ano_tail_r1[&index=8]:0.180900,(((no_tail_l3[&index=5]:0.053238,((red_f2[&index=2]:0.021526,red_f1[&index=1]:0.005907)[&index=21]:8.750271,(blue_f2[&index=4]:0.005956,blue_f1[&index=3]:0.005609)[&index=20]:4.545860)[&index=22]:0.667282)[&index=23]:0.006913,no_tail_l2[&index=6]:0.047723)[&index=24]:0.029923,no_tail_l1[&index=7]:0.024630)[&index=25]:0.027148,((no_tail_r3[&index=10]:0.029751,(blue1[&index=11]:0.009292,(blue2[&index=12]:0.054828,(red1[&index=13]:0.017667,red2[&index=14]:0.003432)[&index=15]:12.432134)[&index=16]:0.019807)[&index=17]:5.509681)[&index=18]:0.044752,no_tail_r2[&index=9]:0.018359)[&index=19]:0.080998)[&index=26];
714200	-468.07	-398.106	-69.9639	((((((blue_f2[&index=4]:0.035210,blue_f1[&index=3]:0.001082)[&index=20]:5.229193,(red_f2[&index=2]:0.045398,red_f1[&index=1]:0.022210)[&index=21]:8.546367)[&index=22]:3.313128,no_tail_l3[&index=5]:0.060455)[&index=23]:0.028970,no_tail_l2[&index=6]:0.011825)[&index=24]:0.016539,no_tail_l1[&index=7]:0.006136)[&index=25]:0.047731,ano_tail_r1[&index=8]:0.025492,(no_tail_r2[&index=9]:0.021504,(((blue2[&index=12]:0.012644,(red2[&index=14]:0.007995,red1[&index=13]:0.065687)[&index=15]:7.636195)[&index=16]:0.034215,blue1[&index=11]:0.001735)[&index=17]:6.691783,no_tail_r3[&index=10]:0.014666)[&index=18]:0.006620)[&index=19]:0.035676)[&index=26];
714300	-468.479	-397.759	-70.7205	((((((red2[&index=14]:0.006400,red1[&index=13]:0.029934)[&index=15]:6.998750,blue2[&index=12]:0.084170)[&index=16]:0.008303,blue1[&index=11]:0.002723)[&index=17]:14.594194,no_tail_r3[&index=10]:0.078772)[&index=18]:0.043085,no_tail_r2[&index=9]:0.003107)[&index=19]:0.018862,((no_tail_l2[&index=6]:0.002899,(no_tail_l3[&index=5]:0.034202,((red_f2[&index=2]:0.047567,red_f1[&index=1]:0.019549)[&index=21]:7.696627,(blue_f2[&index=4]:0.001144,blue_f1[&index=3]:0.004181)[&index=20]:5.462275)[&index=22]:0.381940)[&index=23]:0.036900)[&index=24]:0.016582,no_tail_l1[&index=7]:0.038753)[&index=25]:0.075638,ano_tail_r1[&index=8]:0.014777)[&index=26];
714400	-466.488	-394.201	-72.2871	((no_tail_r2[&index=9]:0.026640,(no_tail_r3[&index=10]:0.158281,(blue1[&index=11]:0.009271,((red1[&index=13]:0.009870,red2[&index=14]:0.014183)[&index=15]:15.620610,blue2[&index=12]:0.006349)[&index=16]:0.006625)[&index=17]:9.040642)[&index=18]:0.031679)[&index=19]:0.003691,ano_tail_r1[&index=8]:0.051258,(((no_tail_l3[&index=5]:0.032987,((red_f2[&index=2]:0.006192,red_f1[&index=1]:0.003057)[&index=21]:5.647566,(blue_f1[&index=3]:0.007641,blue_f2[&index=4]:0.002293)[&index=20]:4.341424)[&index=22]:8.271824)[&index=23]:0.086747,no_tail_l2[&index=6]:0.027003)[&index=24]:0.044687,no_tail_l1[&index=7]:0.006685)[&index=25]:0.077258)[&index=26];
714500	-469.118	-398.302	-70.8158	((((((red1[&index=13]:0.006745,red2[&index=14]:0.018128)[&index=15]:16.710531,blue2[&index=12]:0.005500)[&index=16]:0.021888,blue1[&index=11]:0.007254)[&index=17]:3.282658,no_tail_r3[&index=10]:0.071144)[&index=18]:0.017152,no_tail_r2[&index=9]:0.013188)[&index=19]:0.009093,(no_tail_l1[&index=7]:0.069202,(no_tail_l2[&index=6]:0.021353,(((blue_f1[&index=3]:0.032307,blue_f2[&index=4]:0.007052)[&index=20]:3.324229,(red_f1[&index=1]:0.023253,red_f2[&index=2]:0.042873)[&index=21]:8.733535)[&index=22]:3.532258,no_tail_l3[&index=5]:0.024897)[&index=23]:0.029986)[&index=24]:0.023794)[&index=25]:0.080913,ano_tail_r1[&index=8]:0.069196)[&index=26];
714600	-466.375	-396.978	-69.3963	(ano_tail_r1[&index=8]:0.008214,(no_tail_l1[&index=7]:0.021871,(no_tail_l2[&index=6]:0.000455,(((blue_f2[&index=4]:0.038850,blue_f1[&index=3]:0.001937)[&index=20]:0.158712,(red_f2[&index=2]:0.014378,red_f1[&index=1]:0.016896)[&index=21]:8.593254)[&index=22]:2.249499,no_tail_l3[&index=5]:0.055310)[&index=23]:0.037211)[&index=24]:0.022998)[&index=25]:0.179065,(no_tail_r2[&index=9]:0.039141,(no_tail_r3[&index=10]:0.017057,(blue1[&index=11]:0.045586,((red1[&index=13]:0.005989,red2[&index=14]:0.018024)[&index=15]:13.179653,blue2[&index=12]:0.005387)[&index=16]:0.016981)[&index=17]:4.262498)[&index=18]:0.013563)[&index=19]:0.077945)[&index=26];
714700	-461.57	-392.857	-68.713	((((((red2[&index=14]:0.001900,red1[&index=13]:0.032770)[&index=15]:6.250173,blue2[&index=12]:0.075079)[&index=16]:0.001097,blue1[&index=11]:0.002524)[&index=17]:10.483279,no_tail_r3[&index=10]:0.033905)[&index=18]:0.015469,no_tail_r2[&index=9]:0.001954)[&index=19]:0.060284,((no_tail_l2[&index=6]:0.021581,(no_tail_l3[&index=5]:0.059645,((red_f1[&index=1]:0.005045,red_f2[&index=2]:0.009228)[&index=21]:0.985309,(blue_f2[&index=4]:0.002215,blue_f1[&index=3]:0.006987)[&index=20]:3.823727)[&index=22]:3.737147)[&index=23]:0.008543)[&index=24]:0.010107,no_tail_l1[&index=7]:0.004133)[&index=25]:0.030043,ano_tail_r1[&index=8]:0.001781)[&index=26];
714800	-463.78	-391.495	-72.2853	(ano_tail_r1[&index=8]:0.015142,((no_tail_r3[&index=10]:0.118498,(blue1[&index=11]:0.000008,((red1[&index=13]:0.013784,red2[&index=14]:0.015467)[&index=15]:12.315134,blue2[&index=12]:0.009404)[&index=16]:0.014374)[&index=17]:4.996115)[&index=18]:0.051631,no_tail_r2[&index=9]:0.004109)[&index=19]:0.010417,((no_tail_l2[&index=6]:0.038129,(no_tail_l3[&index=5]:0.046571,((blue_f2[&index=4]:0.005061,blue_f1[&index=3]:0.003238)[&index=20]:1.188754,(red_f2[&index=2]:0.007585,red_f1[&index=1]:0.012494)[&index=21]:20.267625)[&index=22]:4.252010)[&index=23]:0.057547)[&index=24]:0.029630,no_tail_l1[&index=7]:0.008480)[&index=25]:0.044035)[&index=26];
714900	-469.648	-398.148	-71.4994	((no_tail_l1[&index=7]:0.007086,((no_tail_l3[&index=5]:0.002676,((blue_f2[&index=4]:0.000859,blue_f1[&index=3]:0.003095)[&index=20]:10.371633,(red_f2[&index=2]:0.018314,red_f1[&index=1]:0.012074)[&index=21]:2.459809)[&index=22]:10.129193)[&index=23]:0.048969,no_tail_l2[&index=6]:0.081569)[&index=24]:0.041721)[&index=25]:0.010567,ano_tail_r1[&index=8]:0.002759,(no_tail_r2[&index=9]:0.066861,((blue1[&index=11]:0.026949,((red1[&index=13]:0.019699,red2[&index=14]:0.029504)[&index=15]:12.149900,blue2[&index=12]:0.020059)[&index=16]:0.022206)[&index=17]:3.925942,no_tail_r3[&index=10]:0.055580)[&index=18]:0.043328)[&index=19]:0.045740)[&index=26];
715000	-472.304	-403.687	-68.6168	(ano_tail_r1[&index=8]:0.040271,(((blue1[&index=11]:0.049729,((red2[&index=14]:0.028959,red1[&index=13]:0.004339)[&index=15]:10.723044,blue2[&index=12]:0.004396)[&index=16]:0.014988)[&index=17]:1.897733,no_tail_r3[&index=10]:0.051040)[&index=18]:0.083655,no_tail_r2[&index=9]:0.022045)[&index=19]:0.076608,(no_tail_l1[&index=7]:0.026783,(no_tail_l2[&index=6]:0.056997,(no_tail_l3[&index=5]:0.005152,((red_f2[&index=2]:0.025864,red_f1[&index=1]:0.007847)[&index=21]:4.370004,(blue_f2[&index=4]:0.008092,blue_f1[&index=3]:0.011930)[&index=20]:4.748662)[&index=22]:2.824328)[&index=23]:0.070117)[&index=24]:0.015995)[&index=25]:0.014210)[&index=26];
715100	-460.461	-390.076	-70.3847	((no_tail_l1[&index=7]:0.009694,(no_tail_l2[&index=6]:0.003676,(((red_f2[&index=2]:0.020143,red_f1[&index=1]:0.000293)[&index=21]:13.867790,(blue_f2[&index=4]:0.009828,blue_f1[&index=3]:0.027808)[&index=20]:1.717374)[&index=22]:2.376222,no_tail_l3[&index=5]:0.024956)[&index=23]:0.061101)[&index=24]:0.045007)[&index=25]:0.068490,ano_tail_r1[&index=8]:0.015384,(((((red2[&index=14]:0.004600,red1[&index=13]:0.000922)[&index=15]:6.021650,blue2[&index=12]:0.028860)[&index=16]:0.000400,blue1[&index=11]:0.008315)[&index=17]:9.593073,no_tail_r3[&index=10]:0.035982)[&index=18]:0.021535,no_tail_r2[&index=9]:0.023696)[&index=19]:0.035907)[&index=26];
715200	-465.226	-395.409	-69.8177	(ano_tail_r1[&index=8]:0.031371,(no_tail_r2[&index=9]:0.035961,(no_tail_r3[&index=10]:0.044510,(blue1[&index=11]:0.004438,((red2[&index=14]:0.002097,red1[&index=13]:0.000835)[&index=15]:5.723815,blue2[&index=12]:0.012011)[&index=16]:0.032073)[&index=17]:5.006710)[&index=18]:0.039425)[&index=19]:0.010001,((no_tail_l2[&index=6]:0.025398,(no_tail_l3[&index=5]:0.004446,((red_f2[&index=2]:0.014971,red_f1[&index=1]:0.058789)[&index=21]:5.049238,(blue_f2[&index=4]:0.016954,blue_f1[&index=3]:0.003561)[&index=20]:8.912570)[&index=22]:5.978960)[&index=23]:0.080810)[&index=24]:0.021926,no_tail_l1[&index=7]:0.001812)[&index=25]:0.074608)[&index=26];
715300	-462.864	-394.268	-68.596	((no_tail_r2[&index=9]:0.033801,(no_tail_r3[&index=10]:0.031565,((blue2[&index=12]:0.035410,(red1[&index=13]:0.003491,red2[&index=14]:0.003182)[&index=15]:8.887502)[&index=16]:0.018252,blue1[&index=11]:0.004709)[&index=17]:5.902065)[&index=18]:0.000432)[&index=19]:0.032305,((no_tail_l2[&index=6]:0.029604,(no_tail_l3[&index=5]:0.046886,((blue_f2[&index=4]:0.009949,blue_f1[&index=3]:0.014415)[&index=20]:4.121726,(red_f1[&index=1]:0.006371,red_f2[&index=2]:0.025525)[&index=21]:1.634235)[&index=22]:4.033053)[&index=23]:0.075868)[&index=24]:0.043835,no_tail_l1[&index=7]:0.028903)[&index=25]:0.046107,ano_tail_r1[&index=8]:0.009891)[&index=26];
715400	-465.441	-393.399	-72.0425	(ano_tail_r1[&index=8]:0.006323,((no_tail_r3[&index=10]:0.008644,(((red1[&index=13]:0.025269,red2[&index=14]:0.000152)[&index=15]:19.601802,blue2[&index=12]:0.039705)[&index=16]:0.007041,blue1[&index=11]:0.005105)[&index=17]:5.034204)[&index=18]:0.048218,no_tail_r2[&index=9]:0.023668)[&index=19]:0.029063,((no_tail_l2[&index=6]:0.027656,(no_tail_l3[&index=5]:0.015828,((blue_f1[&index=3]:0.000455,blue_f2[&index=4]:0.002688)[&index=20]:2.117348,(red_f1[&index=1]:0.035435,red_f2[&index=2]:0.003614)[&index=21]:8.376189)[&index=22]:6.620913)[&index=23]:0.092209)[&index=24]:0.004841,no_tail_l1[&index=7]:0.033105)[&index=25]:0.152076)[&index=26];
715500	-466.642	-394.926	-71.7168	(ano_tail_r1[&index=8]:0.003528,(no_tail_r2[&index=9]:0.000373,((blue1[&index=11]:0.010939,(blue2[&index=12]:0.046154,(red2[&index=14]:0.004489,red1[&index=13]:0.015414)[&index=15]:3.528289)[&index=16]:0.009319)[&index=17]:7.967550,no_tail_r3[&index=10]:0.028678)[&index=18]:0.029210)[&index=19]:0.100790,(no_tail_l1[&index=7]:0.068542,(no_tail_l2[&index=6]:0.021626,(((blue_f2[&index=4]:0.007339,blue_f1[&index=3]:0.008717)[&index=20]:2.823082,(red_f2[&index=2]:0.009041,red_f1[&index=1]:0.007293)[&index=21]:21.478829)[&index=22]:4.349487,no_tail_l3[&index=5]:0.028596)[&index=23]:0.001025)[&index=24]:0.036545)[&index=25]:0.098242)[&index=26];
715600	-470.322	-393.751	-76.5707	(ano_tail_r1[&index=8]:0.003798,(no_tail_l1[&index=7]:0.049513,((((red_f2[&index=2]:0.010177,red_f1[&index=1]:0.006888)[&index=21]:6.063987,(blue_f1[&index=3]:0.027392,blue_f2[&index=4]:0.012615)[&index=20]:10.071551)[&index=22]:13.420122,no_tail_l3[&index=5]:0.041764)[&index=23]:0.039595,no_tail_l2[&index=6]:0.005214)[&index=24]:0.036400)[&index=25]:0.095062,(no_tail_r2[&index=9]:0.011172,((blue1[&index=11]:0.000315,(blue2[&index=12]:0.058829,(red1[&index=13]:0.014147,red2[&index=14]:0.006186)[&index=15]:25.890478)[&index=16]:0.034102)[&index=17]:8.996580,no_tail_r3[&index=10]:0.015080)[&index=18]:0.034133)[&index=19]:0.007330)[&index=26];
715700	-468.282	-396.174	-72.1086	((no_tail_l1[&index=7]:0.001572,((((red_f1[&index=1]:0.037626,red_f2[&index=2]:0.004482)[&index=21]:12.914466,(blue_f2[&index=4]:0.004963,blue_f1[&index=3]:0.024488)[&index=20]:7.330607)[&index=22]:4.692817,no_tail_l3[&index=5]:0.015572)[&index=23]:0.029453,no_tail_l2[&index=6]:0.021613)[&index=24]:0.055671)[&index=25]:0.042884,ano_tail_r1[&index=8]:0.039771,(((((red2[&index=14]:0.000972,red1[&index=13]:0.024092)[&index=15]:7.359690,blue2[&index=12]:0.008772)[&index=16]:0.038179,blue1[&index=11]:0.013210)[&index=17]:9.770491,no_tail_r3[&index=10]:0.050469)[&index=18]:0.083275,no_tail_r2[&index=9]:0.025993)[&index=19]:0.050800)[&index=26];
715800	-465.291	-394.29	-71.0016	((((no_tail_l3[&index=5]:0.091536,((red_f2[&index=2]:0.006206,red_f1[&index=1]:0.007069)[&index=21]:11.181701,(blue_f1[&index=3]:0.003981,blue_f2[&index=4]:0.032416)[&index=20]:4.101749)[&index=22]:3.721812)[&index=23]:0.046174,no_tail_l2[&index=6]:0.009858)[&index=24]:0.024196,no_tail_l1[&index=7]:0.032291)[&index=25]:0.141488,ano_tail_r1[&index=8]:0.010038,(no_tail_r2[&index=9]:0.014900,(no_tail_r3[&index=10]:0.015803,(blue1[&index=11]:0.033946,(blue2[&index=12]:0.016271,(red1[&index=13]:0.013429,red2[&index=14]:0.016511)[&index=15]:9.968346)[&index=16]:0.014136)[&index=17]:7.556898)[&index=18]:0.012473)[&index=19]:0.033699)[&index=26];
715900	-459.331	-388.744	-70.587	((no_tail_l1[&index=7]:0.011986,((no_tail_l3[&index=5]:0.016179,((blue_f1[&index=3]:0.004867,blue_f2[&index=4]:0.002102)[&index=20]:7.013817,(red_f2[&index=2]:0.001015,red_f1[&index=1]:0.001329)[&index=21]:10.062998)[&index=22]:1.349220)[&index=23]:0.017066,no_tail_l2[&index=6]:0.014952)[&index=24]:0.081238)[&index=25]:0.063060,((no_tail_r3[&index=10]:0.077665,(blue1[&index=11]:0.005815,((red1[&index=13]:0.005115,red2[&index=14]:0.010388)[&index=15]:12.466104,blue2[&index=12]:0.028269)[&index=16]:0.021744)[&index=17]:3.669790)[&index=18]:0.019836,no_tail_r2[&index=9]:0.028832)[&index=19]:0.036089,ano_tail_r1[&index=8]:0.024379)[&index=26];
716000	-467.729	-395.329	-72.3998	((((((blue_f1[&index=3]:0.016392,blue_f2[&index=4]:0.001775)[&index=20]:14.268404,(red_f2[&index=2]:0.007165,red_f1[&index=1]:0.006672)[&index=21]:11.684352)[&index=22]:5.559303,no_tail_l3[&index=5]:0.010872)[&index=23]:0.016333,no_tail_l2[&index=6]:0.025406)[&index=24]:0.003827,no_tail_l1[&index=7]:0.016951)[&index=25]:0.123454,ano_tail_r1[&index=8]:0.021879,(no_tail_r2[&index=9]:0.070680,((((red2[&index=14]:0.033094,red1[&index=13]:0.016331)[&index=15]:8.682136,blue2[&index=12]:0.038703)[&index=16]:0.003331,blue1[&index=11]:0.024180)[&index=17]:3.411200,no_tail_r3[&index=10]:0.006106)[&index=18]:0.036025)[&index=19]:0.013502)[&index=26];
716100	-460.243	-392.507	-67.7362	(((no_tail_r3[&index=10]:0.113446,(blue1[&index=11]:0.002914,((red2[&index=14]:0.004308,red1[&index=13]:0.001567)[&index=15]:9.673811,blue2[&index=12]:0.024460)[&index=16]:0.012381)[&index=17]:2.544672)[&index=18]:0.016655,no_tail_r2[&index=9]:0.007629)[&index=19]:0.079446,ano_tail_r1[&index=8]:0.009060,(((no_tail_l3[&index=5]:0.041612,((blue_f2[&index=4]:0.000363,blue_f1[&index=3]:0.012340)[&index=20]:1.778680,(red_f1[&index=1]:0.001057,red_f2[&index=2]:0.008017)[&index=21]:3.971189)[&index=22]:2.255625)[&index=23]:0.013620,no_tail_l2[&index=6]:0.018659)[&index=24]:0.124037,no_tail_l1[&index=7]:0.006811)[&index=25]:0.057472)[&index=26];
716200	-471.518	-401.136	-70.3822	((((no_tail_l3[&index=5]:0.037613,((red_f2[&index=2]:0.035960,red_f1[&index=1]:0.047930)[&index=21]:1.605219,(blue_f2[&index=4]:0.015579,blue_f1[&index=3]:0.032357)[&index=20]:14.782106)[&index=22]:3.332487)[&index=23]:0.155195,no_tail_l2[&index=6]:0.028146)[&index=24]:0.011139,no_tail_l1[&index=7]:0.010956)[&index=25]:0.059663,ano_tail_r1[&index=8]:0.018302,((no_tail_r3[&index=10]:0.000860,(((red2[&index=14]:0.015223,red1[&index=13]:0.002342)[&index=15]:7.982718,blue2[&index=12]:0.022653)[&index=16]:0.007225,blue1[&index=11]:0.024368)[&index=17]:5.682822)[&index=18]:0.010413,no_tail_r2[&index=9]:0.009835)[&index=19]:0.079096)[&index=26];
716300	-461.638	-392.4	-69.238	(ano_tail_r1[&index=8]:0.012665,(no_tail_r2[&index=9]:0.014431,(no_tail_r3[&index=10]:0.009822,(((red1[&index=13]:0.017294,red2[&index=14]:0.005939)[&index=15]:12.656657,blue2[&index=12]:0.000692)[&index=16]:0.008783,blue1[&index=11]:0.008248)[&index=17]:7.025213)[&index=18]:0.073141)[&index=19]:0.029432,((no_tail_l2[&index=6]:0.006001,(no_tail_l3[&index=5]:0.028047,((red_f1[&index=1]:0.007226,red_f2[&index=2]:0.016547)[&index=21]:5.259275,(blue_f2[&index=4]:0.001952,blue_f1[&index=3]:0.013363)[&index=20]:0.105907)[&index=22]:2.767597)[&index=23]:0.042658)[&index=24]:0.083090,no_tail_l1[&index=7]:0.052881)[&index=25]:0.042332)[&index=26];
716400	-463.307	-392.453	-70.8543	((no_tail_l1[&index=7]:0.003647,(no_tail_l2[&index=6]:0.043224,(((red_f1[&index=1]:0.007725,red_f2[&index=2]:0.035778)[&index=21]:20.876233,(blue_f2[&index=4]:0.005686,blue_f1[&index=3]:0.001529)[&index=20]:5.913454)[&index=22]:0.418088,no_tail_l3[&index=5]:0.029990)[&index=23]:0.003272)[&index=24]:0.003179)[&index=25]:0.031550,(no_tail_r2[&index=9]:0.037934,(no_tail_r3[&index=10]:0.035102,(blue1[&index=11]:0.015663,(blue2[&index=12]:0.002259,(red2[&index=14]:0.015601,red1[&index=13]:0.000512)[&index=15]:4.321920)[&index=16]:0.025735)[&index=17]:4.485254)[&index=18]:0.027961)[&index=19]:0.019730,ano_tail_r1[&index=8]:0.009612)[&index=26];
716500	-464.802	-393.996	-70.8063	(((((blue2[&index=12]:0.010879,(red2[&index=14]:0.009652,red1[&index=13]:0.024328)[&index=15]:8.113982)[&index=16]:0.008245,blue1[&index=11]:0.002811)[&index=17]:3.739776,no_tail_r3[&index=10]:0.045963)[&index=18]:0.015232,no_tail_r2[&index=9]:0.029507)[&index=19]:0.025614,(no_tail_l1[&index=7]:0.029244,(no_tail_l2[&index=6]:0.072631,(no_tail_l3[&index=5]:0.028162,((red_f2[&index=2]:0.029983,red_f1[&index=1]:0.002375)[&index=21]:7.247370,(blue_f2[&index=4]:0.008335,blue_f1[&index=3]:0.004371)[&index=20]:13.149371)[&index=22]:3.393314)[&index=23]:0.017101)[&index=24]:0.063144)[&index=25]:0.027131,ano_tail_r1[&index=8]:0.031908)[&index=26];
716600	-466.414	-394.102	-72.3123	(ano_tail_r1[&index=8]:0.024714,((no_tail_r3[&index=10]:0.031964,(blue1[&index=11]:0.013088,(blue2[&index=12]:0.017161,(red2[&index=14]:0.012834,red1[&index=13]:0.011651)[&index=15]:17.027529)[&index=16]:0.011644)[&index=17]:7.744082)[&index=18]:0.081338,no_tail_r2[&index=9]:0.010241)[&index=19]:0.093852,((no_tail_l2[&index=6]:0.005143,(no_tail_l3[&index=5]:0.003206,((blue_f1[&index=3]:0.015438,blue_f2[&index=4]:0.007461)[&index=20]:8.847399,(red_f2[&index=2]:0.023332,red_f1[&index=1]:0.002942)[&index=21]:6.784055)[&index=22]:2.680854)[&index=23]:0.066031)[&index=24]:0.002033,no_tail_l1[&index=7]:0.036240)[&index=25]:0.106160)[&index=26];
716700	-458.929	-389.885	-69.0449	((no_tail_l1[&index=7]:0.044962,(no_tail_l2[&index=6]:0.010543,(no_tail_l3[&index=5]:0.035842,((blue_f1[&index=3]:0.001462,blue_f2[&index=4]:0.000138)[&index=20]:3.070061,(red_f2[&index=2]:0.006971,red_f1[&index=1]:0.019470)[&index=21]:12.435788)[&index=22]:1.631659)[&index=23]:0.083299)[&index=24]:0.019215)[&index=25]:0.041466,((no_tail_r3[&index=10]:0.011506,(((red1[&index=13]:0.001025,red2[&index=14]:0.008560)[&index=15]:5.555115,blue2[&index=12]:0.004002)[&index=16]:0.034770,blue1[&index=11]:0.012544)[&index=17]:4.198776)[&index=18]:0.039401,no_tail_r2[&index=9]:0.018986)[&index=19]:0.035889,ano_tail_r1[&index=8]:0.001994)[&index=26];
716800	-461.132	-392.172	-68.96	((((((red_f1[&index=1]:0.025589,red_f2[&index=2]:0.007037)[&index=21]:7.662926,(blue_f1[&index=3]:0.031940,blue_f2[&index=4]:0.019628)[&index=20]:4.827320)[&index=22]:0.418091,no_tail_l3[&index=5]:0.028656)[&index=23]:0.015910,no_tail_l2[&index=6]:0.016144)[&index=24]:0.067205,no_tail_l1[&index=7]:0.006923)[&index=25]:0.063290,(no_tail_r2[&index=9]:0.039607,(((blue2[&index=12]:0.033614,(red1[&index=13]:0.000883,red2[&index=14]:0.000216)[&index=15]:8.028308)[&index=16]:0.002541,blue1[&index=11]:0.007909)[&index=17]:5.465295,no_tail_r3[&index=10]:0.035309)[&index=18]:0.045401)[&index=19]:0.032816,ano_tail_r1[&index=8]:0.016398)[&index=26];
716900	-465.711	-393.632	-72.0786	((no_tail_l1[&index=7]:0.002683,(no_tail_l2[&index=6]:0.018610,(no_tail_l3[&index=5]:0.026749,((blue_f1[&index=3]:0.003457,blue_f2[&index=4]:0.017687)[&index=20]:0.686970,(red_f2[&index=2]:0.003027,red_f1[&index=1]:0.003667)[&index=21]:11.438382)[&index=22]:11.609417)[&index=23]:0.004016)[&index=24]:0.043962)[&index=25]:0.073217,(no_tail_r2[&index=9]:0.029082,(no_tail_r3[&index=10]:0.020577,(((red2[&index=14]:0.035977,red1[&index=13]:0.027349)[&index=15]:11.174654,blue2[&index=12]:0.056706)[&index=16]:0.000129,blue1[&index=11]:0.009456)[&index=17]:7.123381)[&index=18]:0.035399)[&index=19]:0.000204,ano_tail_r1[&index=8]:0.047429)[&index=26];
717000	-467.326	-394.907	-72.4189	(ano_tail_r1[&index=8]:0.047296,((no_tail_r3[&index=10]:0.043227,((blue2[&index=12]:0.011671,(red1[&index=13]:0.002624,red2[&index=14]:0.003129)[&index=15]:10.870320)[&index=16]:0.000479,blue1[&index=11]:0.011377)[&index=17]:9.727238)[&index=18]:0.018488,no_tail_r2[&index=9]:0.045733)[&index=19]:0.005989,(no_tail_l1[&index=7]:0.015247,(no_tail_l2[&index=6]:0.003616,(no_tail_l3[&index=5]:0.023955,((blue_f1[&index=3]:0.009647,blue_f2[&index=4]:0.015378)[&index=20]:11.884626,(red_f1[&index=1]:0.010419,red_f2[&index=2]:0.034865)[&index=21]:0.474224)[&index=22]:10.608723)[&index=23]:0.046438)[&index=24]:0.090584)[&index=25]:0.188260)[&index=26];
717100	-472.404	-403.328	-69.0764	(ano_tail_r1[&index=8]:0.023878,(no_tail_l1[&index=7]:0.004718,((no_tail_l3[&index=5]:0.004940,((blue_f1[&index=3]:0.000806,blue_f2[&index=4]:0.004159)[&index=20]:1.509798,(red_f2[&index=2]:0.018483,red_f1[&index=1]:0.011523)[&index=21]:4.995526)[&index=22]:5.939862)[&index=23]:0.034112,no_tail_l2[&index=6]:0.010850)[&index=24]:0.126764)[&index=25]:0.071914,((no_tail_r3[&index=10]:0.014910,(blue1[&index=11]:0.003315,(blue2[&index=12]:0.078965,(red2[&index=14]:0.021748,red1[&index=13]:0.012305)[&index=15]:9.977649)[&index=16]:0.007921)[&index=17]:4.243330)[&index=18]:0.319001,no_tail_r2[&index=9]:0.026208)[&index=19]:0.018517)[&index=26];
717200	-465.751	-394.38	-71.3709	((((blue1[&index=11]:0.026832,(blue2[&index=12]:0.000020,(red2[&index=14]:0.008337,red1[&index=13]:0.024587)[&index=15]:10.337538)[&index=16]:0.022069)[&index=17]:10.996013,no_tail_r3[&index=10]:0.002225)[&index=18]:0.029266,no_tail_r2[&index=9]:0.067730)[&index=19]:0.063861,ano_tail_r1[&index=8]:0.007730,(((((blue_f1[&index=3]:0.008853,blue_f2[&index=4]:0.029693)[&index=20]:12.987958,(red_f1[&index=1]:0.021400,red_f2[&index=2]:0.008731)[&index=21]:1.831013)[&index=22]:2.284592,no_tail_l3[&index=5]:0.005060)[&index=23]:0.056488,no_tail_l2[&index=6]:0.030773)[&index=24]:0.036716,no_tail_l1[&index=7]:0.011104)[&index=25]:0.055048)[&index=26];
717300	-466.265	-396.134	-70.1308	((((no_tail_l3[&index=5]:0.029166,((red_f2[&index=2]:0.023382,red_f1[&index=1]:0.005974)[&index=21]:17.231217,(blue_f2[&index=4]:0.006611,blue_f1[&index=3]:0.024665)[&index=20]:0.541013)[&index=22]:3.639491)[&index=23]:0.031986,no_tail_l2[&index=6]:0.009381)[&index=24]:0.069918,no_tail_l1[&index=7]:0.075573)[&index=25]:0.090276,ano_tail_r1[&index=8]:0.055176,(no_tail_r2[&index=9]:0.024676,(no_tail_r3[&index=10]:0.044717,(blue1[&index=11]:0.012995,((red1[&index=13]:0.001717,red2[&index=14]:0.008202)[&index=15]:6.873836,blue2[&index=12]:0.002035)[&index=16]:0.010196)[&index=17]:3.819657)[&index=18]:0.104511)[&index=19]:0.016444)[&index=26];
717400	-480.771	-407.23	-73.5418	(ano_tail_r1[&index=8]:0.057615,(no_tail_r2[&index=9]:0.058478,((blue1[&index=11]:0.000908,(blue2[&index=12]:0.030687,(red1[&index=13]:0.028599,red2[&index=14]:0.021777)[&index=15]:27.735512)[&index=16]:0.013310)[&index=17]:4.149256,no_tail_r3[&index=10]:0.077840)[&index=18]:0.048455)[&index=19]:0.149931,((no_tail_l2[&index=6]:0.030881,(no_tail_l3[&index=5]:0.071129,((blue_f1[&index=3]:0.047856,blue_f2[&index=4]:0.041906)[&index=20]:6.487284,(red_f1[&index=1]:0.012494,red_f2[&index=2]:0.001900)[&index=21]:2.466483)[&index=22]:8.147479)[&index=23]:0.013326)[&index=24]:0.024777,no_tail_l1[&index=7]:0.061578)[&index=25]:0.028350)[&index=26];
717500	-465.584	-396.479	-69.1059	(ano_tail_r1[&index=8]:0.016334,((no_tail_r3[&index=10]:0.028664,(blue1[&index=11]:0.027379,((red2[&index=14]:0.015182,red1[&index=13]:0.006149)[&index=15]:6.491818,blue2[&index=12]:0.011913)[&index=16]:0.012965)[&index=17]:6.382057)[&index=18]:0.148362,no_tail_r2[&index=9]:0.014268)[&index=19]:0.044183,(no_tail_l1[&index=7]:0.026905,(no_tail_l2[&index=6]:0.006527,(no_tail_l3[&index=5]:0.035722,((blue_f1[&index=3]:0.013938,blue_f2[&index=4]:0.016319)[&index=20]:2.734090,(red_f2[&index=2]:0.013871,red_f1[&index=1]:0.014679)[&index=21]:10.292860)[&index=22]:1.107176)[&index=23]:0.045798)[&index=24]:0.008588)[&index=25]:0.112958)[&index=26];
717600	-463.668	-390.251	-73.4165	(((no_tail_l2[&index=6]:0.003035,(no_tail_l3[&index=5]:0.003774,((blue_f2[&index=4]:0.003183,blue_f1[&index=3]:0.008044)[&index=20]:0.362143,(red_f2[&index=2]:0.001935,red_f1[&index=1]:0.027380)[&index=21]:12.199162)[&index=22]:9.787817)[&index=23]:0.012853)[&index=24]:0.094969,no_tail_l1[&index=7]:0.008518)[&index=25]:0.047852,ano_tail_r1[&index=8]:0.042217,(no_tail_r2[&index=9]:0.015654,((blue1[&index=11]:0.017086,((red1[&index=13]:0.033863,red2[&index=14]:0.004368)[&index=15]:11.441250,blue2[&index=12]:0.002860)[&index=16]:0.000813)[&index=17]:14.955848,no_tail_r3[&index=10]:0.047388)[&index=18]:0.024415)[&index=19]:0.034821)[&index=26];
717700	-456.959	-386.24	-70.719	((((blue1[&index=11]:0.003892,(blue2[&index=12]:0.005972,(red1[&index=13]:0.005679,red2[&index=14]:0.010963)[&index=15]:8.514925)[&index=16]:0.005197)[&index=17]:7.999402,no_tail_r3[&index=10]:0.027176)[&index=18]:0.012879,no_tail_r2[&index=9]:0.017648)[&index=19]:0.027550,ano_tail_r1[&index=8]:0.035119,((no_tail_l2[&index=6]:0.005272,(no_tail_l3[&index=5]:0.020185,((blue_f2[&index=4]:0.004147,blue_f1[&index=3]:0.002781)[&index=20]:11.054561,(red_f2[&index=2]:0.002818,red_f1[&index=1]:0.000361)[&index=21]:6.513775)[&index=22]:1.268365)[&index=23]:0.082163)[&index=24]:0.018605,no_tail_l1[&index=7]:0.018903)[&index=25]:0.035726)[&index=26];
717800	-465.151	-393.457	-71.6942	((no_tail_r2[&index=9]:0.099176,((blue1[&index=11]:0.014772,(blue2[&index=12]:0.011415,(red2[&index=14]:0.005806,red1[&index=13]:0.002509)[&index=15]:10.683936)[&index=16]:0.012407)[&index=17]:15.668772,no_tail_r3[&index=10]:0.005755)[&index=18]:0.035203)[&index=19]:0.053990,ano_tail_r1[&index=8]:0.002922,(((no_tail_l3[&index=5]:0.011614,((red_f1[&index=1]:0.000387,red_f2[&index=2]:0.036848)[&index=21]:9.465259,(blue_f2[&index=4]:0.008000,blue_f1[&index=3]:0.000083)[&index=20]:2.944608)[&index=22]:1.263880)[&index=23]:0.037179,no_tail_l2[&index=6]:0.022382)[&index=24]:0.087309,no_tail_l1[&index=7]:0.057405)[&index=25]:0.038326)[&index=26];
717900	-461.273	-391.067	-70.2067	((((blue1[&index=11]:0.009097,(blue2[&index=12]:0.011798,(red2[&index=14]:0.006847,red1[&index=13]:0.008072)[&index=15]:8.335717)[&index=16]:0.006248)[&index=17]:2.084784,no_tail_r3[&index=10]:0.007336)[&index=18]:0.001828,no_tail_r2[&index=9]:0.032008)[&index=19]:0.039201,ano_tail_r1[&index=8]:0.042747,(no_tail_l1[&index=7]:0.011753,((((blue_f2[&index=4]:0.020144,blue_f1[&index=3]:0.026908)[&index=20]:5.404968,(red_f1[&index=1]:0.000316,red_f2[&index=2]:0.006748)[&index=21]:16.533748)[&index=22]:0.439820,no_tail_l3[&index=5]:0.000774)[&index=23]:0.008463,no_tail_l2[&index=6]:0.009376)[&index=24]:0.027393)[&index=25]:0.056230)[&index=26];
718000	-475.801	-400.084	-75.7168	(ano_tail_r1[&index=8]:0.072489,(((((red_f2[&index=2]:0.036627,red_f1[&index=1]:0.030188)[&index=21]:9.235104,(blue_f1[&index=3]:0.025291,blue_f2[&index=4]:0.002084)[&index=20]:4.991217)[&index=22]:7.747875,no_tail_l3[&index=5]:0.017359)[&index=23]:0.083355,no_tail_l2[&index=6]:0.046260)[&index=24]:0.044470,no_tail_l1[&index=7]:0.000200)[&index=25]:0.096336,((no_tail_r3[&index=10]:0.051968,(((red1[&index=13]:0.001831,red2[&index=14]:0.012630)[&index=15]:15.782262,blue2[&index=12]:0.009497)[&index=16]:0.005622,blue1[&index=11]:0.050873)[&index=17]:22.208880)[&index=18]:0.030951,no_tail_r2[&index=9]:0.049086)[&index=19]:0.050402)[&index=26];
718100	-464.03	-391.516	-72.5137	((no_tail_r2[&index=9]:0.006483,(no_tail_r3[&index=10]:0.015805,(((red2[&index=14]:0.002004,red1[&index=13]:0.009988)[&index=15]:19.954025,blue2[&index=12]:0.001136)[&index=16]:0.037097,blue1[&index=11]:0.008196)[&index=17]:6.731151)[&index=18]:0.042228)[&index=19]:0.005098,ano_tail_r1[&index=8]:0.023652,(no_tail_l1[&index=7]:0.046812,((((blue_f2[&index=4]:0.025057,blue_f1[&index=3]:0.007397)[&index=20]:2.036237,(red_f1[&index=1]:0.018773,red_f2[&index=2]:0.001345)[&index=21]:6.446297)[&index=22]:9.058976,no_tail_l3[&index=5]:0.022604)[&index=23]:0.002362,no_tail_l2[&index=6]:0.029331)[&index=24]:0.076535)[&index=25]:0.058724)[&index=26];
718200	-475.314	-395.867	-79.4479	(ano_tail_r1[&index=8]:0.039284,(no_tail_r2[&index=9]:0.021749,((((red1[&index=13]:0.009186,red2[&index=14]:0.000265)[&index=15]:6.960393,blue2[&index=12]:0.033867)[&index=16]:0.030872,blue1[&index=11]:0.023675)[&index=17]:5.003143,no_tail_r3[&index=10]:0.054957)[&index=18]:0.022782)[&index=19]:0.086375,((no_tail_l2[&index=6]:0.057870,(no_tail_l3[&index=5]:0.029823,((blue_f2[&index=4]:0.006877,blue_f1[&index=3]:0.003450)[&index=20]:43.925135,(red_f2[&index=2]:0.002512,red_f1[&index=1]:0.003461)[&index=21]:20.945961)[&index=22]:1.845113)[&index=23]:0.054906)[&index=24]:0.073141,no_tail_l1[&index=7]:0.023929)[&index=25]:0.079697)[&index=26];
718300	-462.748	-390.011	-72.7363	(ano_tail_r1[&index=8]:0.036776,(((no_tail_l3[&index=5]:0.007860,((red_f1[&index=1]:0.004240,red_f2[&index=2]:0.001104)[&index=21]:7.996587,(blue_f2[&index=4]:0.017320,blue_f1[&index=3]:0.005673)[&index=20]:7.577034)[&index=22]:2.122380)[&index=23]:0.028510,no_tail_l2[&index=6]:0.045173)[&index=24]:0.060032,no_tail_l1[&index=7]:0.032087)[&index=25]:0.062391,(no_tail_r2[&index=9]:0.010139,(no_tail_r3[&index=10]:0.041277,(blue1[&index=11]:0.004806,((red1[&index=13]:0.005172,red2[&index=14]:0.018754)[&index=15]:17.220494,blue2[&index=12]:0.003670)[&index=16]:0.001555)[&index=17]:10.380557)[&index=18]:0.022793)[&index=19]:0.074149)[&index=26];
718400	-468.609	-395.511	-73.0979	((((((red_f1[&index=1]:0.017659,red_f2[&index=2]:0.003481)[&index=21]:15.346977,(blue_f2[&index=4]:0.024353,blue_f1[&index=3]:0.002986)[&index=20]:6.591485)[&index=22]:8.001558,no_tail_l3[&index=5]:0.014740)[&index=23]:0.043188,no_tail_l2[&index=6]:0.003898)[&index=24]:0.040493,no_tail_l1[&index=7]:0.001441)[&index=25]:0.043543,((no_tail_r3[&index=10]:0.079056,(((red1[&index=13]:0.019795,red2[&index=14]:0.032585)[&index=15]:8.149179,blue2[&index=12]:0.006621)[&index=16]:0.032537,blue1[&index=11]:0.009132)[&index=17]:8.928817)[&index=18]:0.027480,no_tail_r2[&index=9]:0.052300)[&index=19]:0.089531,ano_tail_r1[&index=8]:0.025866)[&index=26];
718500	-469.826	-395.391	-74.4347	(((no_tail_r3[&index=10]:0.017051,((blue2[&index=12]:0.001074,(red1[&index=13]:0.004618,red2[&index=14]:0.000991)[&index=15]:7.988661)[&index=16]:0.003075,blue1[&index=11]:0.024239)[&index=17]:9.594541)[&index=18]:0.055210,no_tail_r2[&index=9]:0.081571)[&index=19]:0.053635,ano_tail_r1[&index=8]:0.050000,(no_tail_l1[&index=7]:0.013852,(no_tail_l2[&index=6]:0.024415,(no_tail_l3[&index=5]:0.000352,((blue_f1[&index=3]:0.011347,blue_f2[&index=4]:0.009829)[&index=20]:10.947530,(red_f1[&index=1]:0.008912,red_f2[&index=2]:0.021614)[&index=21]:9.643225)[&index=22]:15.449934)[&index=23]:0.116056)[&index=24]:0.046938)[&index=25]:0.103880)[&index=26];
718600	-465.216	-394.384	-70.8321	(ano_tail_r1[&index=8]:0.003480,(no_tail_l1[&index=7]:0.043757,(no_tail_l2[&index=6]:0.021851,(no_tail_l3[&index=5]:0.069108,((blue_f1[&index=3]:0.020116,blue_f2[&index=4]:0.047435)[&index=20]:14.602625,(red_f2[&index=2]:0.006179,red_f1[&index=1]:0.003498)[&index=21]:2.003584)[&index=22]:2.817668)[&index=23]:0.032395)[&index=24]:0.006987)[&index=25]:0.115771,((no_tail_r3[&index=10]:0.031999,(blue1[&index=11]:0.008144,((red2[&index=14]:0.025241,red1[&index=13]:0.013000)[&index=15]:7.961805,blue2[&index=12]:0.004872)[&index=16]:0.015161)[&index=17]:8.385535)[&index=18]:0.003593,no_tail_r2[&index=9]:0.003862)[&index=19]:0.011811)[&index=26];
718700	-457.834	-388.302	-69.5316	(ano_tail_r1[&index=8]:0.010982,(no_tail_r2[&index=9]:0.002908,(no_tail_r3[&index=10]:0.023581,(((red2[&index=14]:0.007403,red1[&index=13]:0.002284)[&index=15]:11.915261,blue2[&index=12]:0.013411)[&index=16]:0.010795,blue1[&index=11]:0.004386)[&index=17]:6.717786)[&index=18]:0.029287)[&index=19]:0.018267,(no_tail_l1[&index=7]:0.024638,(no_tail_l2[&index=6]:0.001529,(no_tail_l3[&index=5]:0.038606,((red_f1[&index=1]:0.019436,red_f2[&index=2]:0.009711)[&index=21]:7.880906,(blue_f2[&index=4]:0.025219,blue_f1[&index=3]:0.015696)[&index=20]:1.931187)[&index=22]:0.986479)[&index=23]:0.008955)[&index=24]:0.013017)[&index=25]:0.045380)[&index=26];
718800	-472.592	-401.309	-71.2824	(ano_tail_r1[&index=8]:0.009153,(no_tail_l1[&index=7]:0.011728,(no_tail_l2[&index=6]:0.018179,(no_tail_l3[&index=5]:0.031552,((red_f2[&index=2]:0.002137,red_f1[&index=1]:0.045191)[&index=21]:18.219192,(blue_f1[&index=3]:0.010788,blue_f2[&index=4]:0.025612)[&index=20]:4.241387)[&index=22]:5.472562)[&index=23]:0.101520)[&index=24]:0.114783)[&index=25]:0.046733,(((blue1[&index=11]:0.011286,(blue2[&index=12]:0.017033,(red1[&index=13]:0.054781,red2[&index=14]:0.014341)[&index=15]:5.959156)[&index=16]:0.019772)[&index=17]:3.954288,no_tail_r3[&index=10]:0.102990)[&index=18]:0.000324,no_tail_r2[&index=9]:0.001564)[&index=19]:0.025002)[&index=26];
718900	-464.462	-392.161	-72.3014	(ano_tail_r1[&index=8]:0.035327,(((blue1[&index=11]:0.009935,((red1[&index=13]:0.010963,red2[&index=14]:0.014454)[&index=15]:12.302351,blue2[&index=12]:0.002133)[&index=16]:0.000207)[&index=17]:6.839570,no_tail_r3[&index=10]:0.074127)[&index=18]:0.008450,no_tail_r2[&index=9]:0.019362)[&index=19]:0.037920,(no_tail_l1[&index=7]:0.021493,((((red_f2[&index=2]:0.014176,red_f1[&index=1]:0.004283)[&index=21]:11.467515,(blue_f1[&index=3]:0.015237,blue_f2[&index=4]:0.027852)[&index=20]:7.991688)[&index=22]:4.520761,no_tail_l3[&index=5]:0.003787)[&index=23]:0.038535,no_tail_l2[&index=6]:0.007896)[&index=24]:0.002610)[&index=25]:0.135192)[&index=26];
719000	-465.759	-395.909	-69.85	(ano_tail_r1[&index=8]:0.000495,(no_tail_r2[&index=9]:0.061901,(no_tail_r3[&index=10]:0.056480,(blue1[&index=11]:0.023448,(blue2[&index=12]:0.044456,(red2[&index=14]:0.009763,red1[&index=13]:0.004518)[&index=15]:7.968057)[&index=16]:0.012835)[&index=17]:3.694574)[&index=18]:0.010169)[&index=19]:0.016738,(no_tail_l1[&index=7]:0.043628,(no_tail_l2[&index=6]:0.017889,(((blue_f1[&index=3]:0.008957,blue_f2[&index=4]:0.046486)[&index=20]:10.036049,(red_f2[&index=2]:0.013542,red_f1[&index=1]:0.010789)[&index=21]:5.585530)[&index=22]:3.595637,no_tail_l3[&index=5]:0.004019)[&index=23]:0.029234)[&index=24]:0.010424)[&index=25]:0.043467)[&index=26];
719100	-463.882	-389.584	-74.2985	((((no_tail_l3[&index=5]:0.016429,((red_f2[&index=2]:0.008942,red_f1[&index=1]:0.008195)[&index=21]:22.070897,(blue_f2[&index=4]:0.002227,blue_f1[&index=3]:0.008247)[&index=20]:3.077218)[&index=22]:16.663755)[&index=23]:0.059549,no_tail_l2[&index=6]:0.006441)[&index=24]:0.019553,no_tail_l1[&index=7]:0.021901)[&index=25]:0.115430,((no_tail_r3[&index=10]:0.009470,(blue1[&index=11]:0.001645,((red1[&index=13]:0.003043,red2[&index=14]:0.003005)[&index=15]:5.155086,blue2[&index=12]:0.018787)[&index=16]:0.018451)[&index=17]:6.189151)[&index=18]:0.048921,no_tail_r2[&index=9]:0.033168)[&index=19]:0.013472,ano_tail_r1[&index=8]:0.018640)[&index=26];
719200	-470.632	-399.411	-71.2208	(((no_tail_r3[&index=10]:0.019810,((blue2[&index=12]:0.004761,(red1[&index=13]:0.004227,red2[&index=14]:0.001787)[&index=15]:8.849727)[&index=16]:0.053149,blue1[&index=11]:0.024033)[&index=17]:10.067187)[&index=18]:0.055470,no_tail_r2[&index=9]:0.009308)[&index=19]:0.004861,ano_tail_r1[&index=8]:0.022448,(no_tail_l1[&index=7]:0.019340,((no_tail_l3[&index=5]:0.111197,((red_f2[&index=2]:0.011008,red_f1[&index=1]:0.031759)[&index=21]:0.359514,(blue_f2[&index=4]:0.000246,blue_f1[&index=3]:0.009306)[&index=20]:8.845775)[&index=22]:9.384026)[&index=23]:0.060219,no_tail_l2[&index=6]:0.091820)[&index=24]:0.012841)[&index=25]:0.149078)[&index=26];
719300	-471.446	-399.111	-72.3356	((no_tail_r2[&index=9]:0.011860,(((blue2[&index=12]:0.016637,(red1[&index=13]:0.001632,red2[&index=14]:0.021885)[&index=15]:15.119826)[&index=16]:0.036668,blue1[&index=11]:0.025243)[&index=17]:10.813012,no_tail_r3[&index=10]:0.064901)[&index=18]:0.165159)[&index=19]:0.003039,ano_tail_r1[&index=8]:0.054237,(no_tail_l1[&index=7]:0.002208,(no_tail_l2[&index=6]:0.006792,(no_tail_l3[&index=5]:0.002404,((red_f2[&index=2]:0.012086,red_f1[&index=1]:0.005986)[&index=21]:0.126785,(blue_f2[&index=4]:0.015385,blue_f1[&index=3]:0.004848)[&index=20]:11.287353)[&index=22]:5.848376)[&index=23]:0.035741)[&index=24]:0.085984)[&index=25]:0.008970)[&index=26];
719400	-463.143	-388.905	-74.2384	(ano_tail_r1[&index=8]:0.015556,(no_tail_l1[&index=7]:0.015061,(no_tail_l2[&index=6]:0.008705,(((red_f2[&index=2]:0.008314,red_f1[&index=1]:0.021570)[&index=21]:5.052952,(blue_f1[&index=3]:0.000282,blue_f2[&index=4]:0.016860)[&index=20]:8.688428)[&index=22]:1.484569,no_tail_l3[&index=5]:0.057272)[&index=23]:0.001940)[&index=24]:0.030994)[&index=25]:0.006034,(no_tail_r2[&index=9]:0.004952,((blue1[&index=11]:0.012155,(blue2[&index=12]:0.007571,(red1[&index=13]:0.000118,red2[&index=14]:0.006560)[&index=15]:25.060096)[&index=16]:0.005418)[&index=17]:12.695562,no_tail_r3[&index=10]:0.041059)[&index=18]:0.039114)[&index=19]:0.009913)[&index=26];
719500	-472.254	-405.166	-67.0873	(ano_tail_r1[&index=8]:0.011822,(((blue1[&index=11]:0.007146,((red2[&index=14]:0.025851,red1[&index=13]:0.015194)[&index=15]:4.445794,blue2[&index=12]:0.009667)[&index=16]:0.031377)[&index=17]:2.536232,no_tail_r3[&index=10]:0.039200)[&index=18]:0.086634,no_tail_r2[&index=9]:0.010121)[&index=19]:0.022319,(no_tail_l1[&index=7]:0.002714,(no_tail_l2[&index=6]:0.004006,(no_tail_l3[&index=5]:0.029879,((red_f2[&index=2]:0.002608,red_f1[&index=1]:0.094910)[&index=20]:5.574167,(blue_f2[&index=4]:0.019662,blue_f1[&index=3]:0.047938)[&index=21]:0.029050)[&index=22]:4.290799)[&index=23]:0.003470)[&index=24]:0.068615)[&index=25]:0.126528)[&index=26];
719600	-466.811	-394.956	-71.855	(ano_tail_r1[&index=8]:0.045710,((no_tail_l2[&index=6]:0.041929,(((red_f1[&index=1]:0.024659,red_f2[&index=2]:0.001112)[&index=20]:6.136216,(blue_f1[&index=3]:0.000955,blue_f2[&index=4]:0.005171)[&index=21]:2.588352)[&index=22]:2.541502,no_tail_l3[&index=5]:0.012098)[&index=23]:0.024714)[&index=24]:0.039004,no_tail_l1[&index=7]:0.046513)[&index=25]:0.194614,(no_tail_r2[&index=9]:0.019953,(((blue2[&index=12]:0.012333,(red2[&index=14]:0.002630,red1[&index=13]:0.025606)[&index=15]:19.936277)[&index=16]:0.005914,blue1[&index=11]:0.011713)[&index=17]:9.530749,no_tail_r3[&index=10]:0.040045)[&index=18]:0.058568)[&index=19]:0.027753)[&index=26];
719700	-476.096	-398.73	-77.3658	(((no_tail_r3[&index=10]:0.011517,(((red1[&index=13]:0.013311,red2[&index=14]:0.012050)[&index=15]:9.086761,blue2[&index=12]:0.004680)[&index=16]:0.041625,blue1[&index=11]:0.008212)[&index=17]:6.858498)[&index=18]:0.045630,no_tail_r2[&index=9]:0.097979)[&index=19]:0.017296,(no_tail_l1[&index=7]:0.068456,(no_tail_l2[&index=6]:0.000376,(((blue_f1[&index=3]:0.049774,blue_f2[&index=4]:0.007122)[&index=21]:5.488909,(red_f1[&index=1]:0.013810,red_f2[&index=2]:0.018320)[&index=20]:18.945536)[&index=22]:27.958834,no_tail_l3[&index=5]:0.013140)[&index=23]:0.022712)[&index=24]:0.001918)[&index=25]:0.109964,ano_tail_r1[&index=8]:0.031709)[&index=26];
719800	-462.389	-392.958	-69.4312	((no_tail_l1[&index=7]:0.002239,(no_tail_l2[&index=6]:0.000081,(no_tail_l3[&index=5]:0.026884,((red_f1[&index=1]:0.001330,red_f2[&index=2]:0.049138)[&index=20]:1.652376,(blue_f1[&index=3]:0.002716,blue_f2[&index=4]:0.007836)[&index=21]:2.180942)[&index=22]:8.754952)[&index=23]:0.042012)[&index=24]:0.034773)[&index=25]:0.014685,((no_tail_r3[&index=10]:0.018342,(((red1[&index=13]:0.006828,red2[&index=14]:0.000809)[&index=15]:11.001999,blue2[&index=12]:0.030689)[&index=16]:0.018620,blue1[&index=11]:0.028532)[&index=17]:5.303397)[&index=18]:0.000688,no_tail_r2[&index=9]:0.002091)[&index=19]:0.073162,ano_tail_r1[&index=8]:0.000091)[&index=26];
719900	-468.092	-389.279	-78.8125	((((blue1[&index=11]:0.003781,(blue2[&index=12]:0.029069,(red2[&index=14]:0.000381,red1[&index=13]:0.000764)[&index=15]:19.431432)[&index=16]:0.002055)[&index=17]:15.883065,no_tail_r3[&index=10]:0.084994)[&index=18]:0.026984,no_tail_r2[&index=9]:0.018713)[&index=19]:0.057277,ano_tail_r1[&index=8]:0.037368,(((no_tail_l3[&index=5]:0.053827,((blue_f2[&index=4]:0.016832,blue_f1[&index=3]:0.004134)[&index=21]:17.352867,(red_f2[&index=2]:0.000641,red_f1[&index=1]:0.009603)[&index=20]:2.230319)[&index=22]:20.816839)[&index=23]:0.027309,no_tail_l2[&index=6]:0.016626)[&index=24]:0.007501,no_tail_l1[&index=7]:0.013932)[&index=25]:0.035139)[&index=26];
720000	-466.194	-396.404	-69.7908	(((no_tail_r3[&index=10]:0.081198,(((red1[&index=13]:0.002424,red2[&index=14]:0.031589)[&index=15]:8.231460,blue2[&index=12]:0.003462)[&index=16]:0.010618,blue1[&index=11]:0.031359)[&index=17]:5.952860)[&index=18]:0.035547,no_tail_r2[&index=9]:0.043388)[&index=19]:0.032597,(no_tail_l1[&index=7]:0.001269,((no_tail_l3[&index=5]:0.024151,((red_f2[&index=2]:0.060905,red_f1[&index=1]:0.003896)[&index=20]:3.681787,(blue_f1[&index=3]:0.006676,blue_f2[&index=4]:0.001799)[&index=21]:6.696876)[&index=22]:5.951601)[&index=23]:0.012924,no_tail_l2[&index=6]:0.039922)[&index=24]:0.007069)[&index=25]:0.074452,ano_tail_r1[&index=8]:0.033366)[&index=26];
720100	-464.531	-394.756	-69.7752	((no_tail_r2[&index=9]:0.019609,(no_tail_r3[&index=10]:0.046261,(((red1[&index=13]:0.002814,red2[&index=14]:0.002945)[&index=15]:16.709370,blue2[&index=12]:0.040431)[&index=16]:0.009302,blue1[&index=11]:0.074575)[&index=17]:3.819041)[&index=18]:0.012389)[&index=19]:0.054407,ano_tail_r1[&index=8]:0.002670,(((((red_f1[&index=1]:0.005392,red_f2[&index=2]:0.039555)[&index=20]:6.792274,(blue_f2[&index=4]:0.030156,blue_f1[&index=3]:0.002772)[&index=21]:0.283384)[&index=22]:2.822499,no_tail_l3[&index=5]:0.034242)[&index=23]:0.002737,no_tail_l2[&index=6]:0.002945)[&index=24]:0.050576,no_tail_l1[&index=7]:0.008416)[&index=25]:0.106219)[&index=26];
720200	-462.992	-391.587	-71.4048	(((no_tail_l2[&index=6]:0.005845,(no_tail_l3[&index=5]:0.003450,((blue_f1[&index=3]:0.010206,blue_f2[&index=4]:0.004543)[&index=21]:5.011703,(red_f2[&index=2]:0.021936,red_f1[&index=1]:0.004744)[&index=20]:2.323767)[&index=22]:5.736236)[&index=23]:0.006617)[&index=24]:0.054170,no_tail_l1[&index=7]:0.018043)[&index=25]:0.158542,(no_tail_r2[&index=9]:0.005444,((blue1[&index=11]:0.019983,((red1[&index=13]:0.010128,red2[&index=14]:0.004445)[&index=15]:15.241976,blue2[&index=12]:0.021379)[&index=16]:0.039268)[&index=17]:10.379006,no_tail_r3[&index=10]:0.005400)[&index=18]:0.001210)[&index=19]:0.027462,ano_tail_r1[&index=8]:0.007424)[&index=26];
720300	-464.409	-393.489	-70.9205	((no_tail_l1[&index=7]:0.007935,((((blue_f2[&index=4]:0.013509,blue_f1[&index=3]:0.003241)[&index=21]:4.547632,(red_f1[&index=1]:0.001582,red_f2[&index=2]:0.006807)[&index=20]:5.594041)[&index=22]:5.591917,no_tail_l3[&index=5]:0.055602)[&index=23]:0.055765,no_tail_l2[&index=6]:0.002312)[&index=24]:0.029381)[&index=25]:0.074789,(no_tail_r2[&index=9]:0.056564,((blue1[&index=11]:0.009553,(blue2[&index=12]:0.006413,(red1[&index=13]:0.011069,red2[&index=14]:0.006160)[&index=15]:15.466675)[&index=16]:0.020918)[&index=17]:4.883381,no_tail_r3[&index=10]:0.035479)[&index=18]:0.049354)[&index=19]:0.121315,ano_tail_r1[&index=8]:0.050003)[&index=26];
720400	-460.259	-390.586	-69.6727	((no_tail_l1[&index=7]:0.007177,(no_tail_l2[&index=6]:0.026598,(((red_f2[&index=2]:0.006556,red_f1[&index=1]:0.003741)[&index=20]:4.417366,(blue_f1[&index=3]:0.001156,blue_f2[&index=4]:0.004734)[&index=21]:2.630381)[&index=22]:2.664629,no_tail_l3[&index=5]:0.003243)[&index=23]:0.024108)[&index=24]:0.062699)[&index=25]:0.140940,ano_tail_r1[&index=8]:0.010629,(no_tail_r2[&index=9]:0.001135,((((red1[&index=13]:0.000504,red2[&index=14]:0.033613)[&index=15]:16.077401,blue2[&index=12]:0.026967)[&index=16]:0.001176,blue1[&index=11]:0.029693)[&index=17]:4.160790,no_tail_r3[&index=10]:0.025677)[&index=18]:0.051421)[&index=19]:0.050297)[&index=26];
720500	-460.023	-387.864	-72.159	(ano_tail_r1[&index=8]:0.014301,((no_tail_l2[&index=6]:0.003014,(no_tail_l3[&index=5]:0.052684,((red_f1[&index=1]:0.016022,red_f2[&index=2]:0.001177)[&index=20]:1.028035,(blue_f1[&index=3]:0.005197,blue_f2[&index=4]:0.001212)[&index=21]:17.645500)[&index=22]:3.838829)[&index=23]:0.034252)[&index=24]:0.059078,no_tail_l1[&index=7]:0.019857)[&index=25]:0.082908,(no_tail_r2[&index=9]:0.012522,((blue1[&index=11]:0.018068,((red1[&index=13]:0.001031,red2[&index=14]:0.002969)[&index=15]:14.642155,blue2[&index=12]:0.007304)[&index=16]:0.029992)[&index=17]:5.295072,no_tail_r3[&index=10]:0.002068)[&index=18]:0.060875)[&index=19]:0.020009)[&index=26];
720600	-464.334	-390.611	-73.7228	((no_tail_r2[&index=9]:0.012431,(no_tail_r3[&index=10]:0.037953,((blue2[&index=12]:0.012922,(red1[&index=13]:0.017608,red2[&index=14]:0.025946)[&index=15]:17.220354)[&index=16]:0.012192,blue1[&index=11]:0.002220)[&index=17]:12.903087)[&index=18]:0.028431)[&index=19]:0.087960,ano_tail_r1[&index=8]:0.036435,(((((blue_f2[&index=4]:0.020127,blue_f1[&index=3]:0.003925)[&index=21]:7.476625,(red_f1[&index=1]:0.006272,red_f2[&index=2]:0.000639)[&index=20]:7.134588)[&index=22]:5.490935,no_tail_l3[&index=5]:0.007273)[&index=23]:0.020536,no_tail_l2[&index=6]:0.005279)[&index=24]:0.035044,no_tail_l1[&index=7]:0.032790)[&index=25]:0.081568)[&index=26];
720700	-467.347	-393.664	-73.6832	(((no_tail_r3[&index=10]:0.005458,(((red1[&index=13]:0.018099,red2[&index=14]:0.000258)[&index=15]:11.605402,blue2[&index=12]:0.033888)[&index=16]:0.031496,blue1[&index=11]:0.035946)[&index=17]:10.062567)[&index=18]:0.098294,no_tail_r2[&index=9]:0.000396)[&index=19]:0.047685,ano_tail_r1[&index=8]:0.007437,(no_tail_l1[&index=7]:0.065663,(no_tail_l2[&index=6]:0.025296,(no_tail_l3[&index=5]:0.023204,((red_f2[&index=2]:0.003814,red_f1[&index=1]:0.007171)[&index=20]:8.887385,(blue_f1[&index=3]:0.009185,blue_f2[&index=4]:0.000980)[&index=21]:18.050782)[&index=22]:1.353568)[&index=23]:0.001125)[&index=24]:0.093926)[&index=25]:0.045927)[&index=26];
720800	-461.385	-391.856	-69.5293	((no_tail_r2[&index=9]:0.000410,(no_tail_r3[&index=10]:0.089882,(blue1[&index=11]:0.011254,((red1[&index=13]:0.005525,red2[&index=14]:0.039344)[&index=15]:7.397023,blue2[&index=12]:0.007573)[&index=16]:0.007206)[&index=17]:5.532024)[&index=18]:0.040421)[&index=19]:0.041941,(no_tail_l1[&index=7]:0.016468,(no_tail_l2[&index=6]:0.022628,(((blue_f1[&index=3]:0.013443,blue_f2[&index=4]:0.000668)[&index=21]:0.154732,(red_f1[&index=1]:0.011240,red_f2[&index=2]:0.012131)[&index=20]:12.252476)[&index=22]:3.905547,no_tail_l3[&index=5]:0.006919)[&index=23]:0.040249)[&index=24]:0.056317)[&index=25]:0.056429,ano_tail_r1[&index=8]:0.023461)[&index=26];
720900	-467.501	-398.819	-68.682	((((((red1[&index=13]:0.007608,red2[&index=14]:0.008291)[&index=15]:6.096638,blue2[&index=12]:0.047927)[&index=16]:0.026825,blue1[&index=11]:0.040557)[&index=17]:3.826780,no_tail_r3[&index=10]:0.045492)[&index=18]:0.010010,no_tail_r2[&index=9]:0.005537)[&index=19]:0.055662,ano_tail_r1[&index=8]:0.027598,(no_tail_l1[&index=7]:0.063380,((((blue_f1[&index=3]:0.027699,blue_f2[&index=4]:0.009959)[&index=21]:1.433447,(red_f1[&index=1]:0.006492,red_f2[&index=2]:0.022509)[&index=20]:11.689598)[&index=22]:1.857465,no_tail_l3[&index=5]:0.076546)[&index=23]:0.044642,no_tail_l2[&index=6]:0.018211)[&index=24]:0.023541)[&index=25]:0.036627)[&index=26];
721000	-467.617	-396.49	-71.1275	((no_tail_l1[&index=7]:0.004352,(no_tail_l2[&index=6]:0.011866,(no_tail_l3[&index=5]:0.023115,((blue_f1[&index=3]:0.021529,blue_f2[&index=4]:0.003871)[&index=21]:1.468198,(red_f1[&index=1]:0.009020,red_f2[&index=2]:0.001785)[&index=20]:19.422811)[&index=22]:2.143665)[&index=23]:0.031914)[&index=24]:0.035996)[&index=25]:0.093034,((no_tail_r3[&index=10]:0.108733,(blue1[&index=11]:0.013906,(blue2[&index=12]:0.041119,(red1[&index=13]:0.049163,red2[&index=14]:0.015840)[&index=15]:11.422782)[&index=16]:0.034369)[&index=17]:2.644177)[&index=18]:0.006037,no_tail_r2[&index=9]:0.001493)[&index=19]:0.103645,ano_tail_r1[&index=8]:0.024168)[&index=26];
721100	-471.213	-397.22	-73.9924	(((no_tail_l2[&index=6]:0.029782,(no_tail_l3[&index=5]:0.005080,((red_f2[&index=2]:0.029407,red_f1[&index=1]:0.001950)[&index=20]:11.029993,(blue_f1[&index=3]:0.025595,blue_f2[&index=4]:0.003381)[&index=21]:13.588429)[&index=22]:2.482391)[&index=23]:0.004652)[&index=24]:0.005817,no_tail_l1[&index=7]:0.004569)[&index=25]:0.010346,((no_tail_r3[&index=10]:0.078139,(blue1[&index=11]:0.015988,(blue2[&index=12]:0.030431,(red2[&index=14]:0.001793,red1[&index=13]:0.043125)[&index=15]:10.324626)[&index=16]:0.024122)[&index=17]:14.181639)[&index=18]:0.022758,no_tail_r2[&index=9]:0.006668)[&index=19]:0.071139,ano_tail_r1[&index=8]:0.038937)[&index=26];
721200	-475.133	-402.609	-72.5241	((no_tail_r2[&index=9]:0.001365,(no_tail_r3[&index=10]:0.019238,(blue1[&index=11]:0.003266,((red1[&index=13]:0.001665,red2[&index=14]:0.023427)[&index=15]:8.323766,blue2[&index=12]:0.052137)[&index=16]:0.041438)[&index=17]:7.789058)[&index=18]:0.060592)[&index=19]:0.010536,ano_tail_r1[&index=8]:0.042421,(no_tail_l1[&index=7]:0.061498,(no_tail_l2[&index=6]:0.090239,(no_tail_l3[&index=5]:0.059225,((blue_f2[&index=4]:0.014190,blue_f1[&index=3]:0.004112)[&index=21]:3.654072,(red_f2[&index=2]:0.053176,red_f1[&index=1]:0.001898)[&index=20]:4.895463)[&index=22]:19.358928)[&index=23]:0.048687)[&index=24]:0.003866)[&index=25]:0.105308)[&index=26];
721300	-464.225	-395.324	-68.901	(((no_tail_l2[&index=6]:0.023938,(((blue_f2[&index=4]:0.054202,blue_f1[&index=3]:0.004925)[&index=21]:3.940264,(red_f2[&index=2]:0.000340,red_f1[&index=1]:0.012574)[&index=20]:3.774926)[&index=22]:1.309090,no_tail_l3[&index=5]:0.011880)[&index=23]:0.024836)[&index=24]:0.010432,no_tail_l1[&index=7]:0.019591)[&index=25]:0.066894,ano_tail_r1[&index=8]:0.010725,(((blue1[&index=11]:0.032760,(blue2[&index=12]:0.024881,(red1[&index=13]:0.026379,red2[&index=14]:0.014122)[&index=15]:11.548645)[&index=16]:0.021381)[&index=17]:5.588023,no_tail_r3[&index=10]:0.004476)[&index=18]:0.072060,no_tail_r2[&index=9]:0.000399)[&index=19]:0.005997)[&index=26];
721400	-469.671	-396.088	-73.583	((no_tail_l1[&index=7]:0.027021,(no_tail_l2[&index=6]:0.087191,(((red_f1[&index=1]:0.003681,red_f2[&index=2]:0.029388)[&index=20]:1.009252,(blue_f2[&index=4]:0.001430,blue_f1[&index=3]:0.031709)[&index=21]:13.169166)[&index=22]:13.054217,no_tail_l3[&index=5]:0.040150)[&index=23]:0.050541)[&index=24]:0.052950)[&index=25]:0.069399,ano_tail_r1[&index=8]:0.051576,(((blue1[&index=11]:0.004498,((red2[&index=14]:0.013325,red1[&index=13]:0.006830)[&index=15]:11.240428,blue2[&index=12]:0.000701)[&index=16]:0.012427)[&index=17]:10.908816,no_tail_r3[&index=10]:0.059303)[&index=18]:0.001466,no_tail_r2[&index=9]:0.005595)[&index=19]:0.082992)[&index=26];
721500	-463.019	-392.075	-70.9443	(ano_tail_r1[&index=8]:0.035538,(no_tail_r2[&index=9]:0.029636,(no_tail_r3[&index=10]:0.091693,(((red1[&index=13]:0.008224,red2[&index=14]:0.002741)[&index=15]:16.923644,blue2[&index=12]:0.006503)[&index=16]:0.007285,blue1[&index=11]:0.002523)[&index=17]:6.527189)[&index=18]:0.002288)[&index=19]:0.129150,(no_tail_l1[&index=7]:0.030480,(no_tail_l2[&index=6]:0.016258,(no_tail_l3[&index=5]:0.001696,((blue_f1[&index=3]:0.000536,blue_f2[&index=4]:0.005728)[&index=21]:10.182929,(red_f1[&index=1]:0.005425,red_f2[&index=2]:0.013204)[&index=20]:2.360135)[&index=22]:0.366923)[&index=23]:0.020103)[&index=24]:0.023510)[&index=25]:0.026909)[&index=26];
721600	-462.286	-387.36	-74.9259	(ano_tail_r1[&index=8]:0.005307,(no_tail_r2[&index=9]:0.025954,(no_tail_r3[&index=10]:0.032246,((blue2[&index=12]:0.036346,(red1[&index=13]:0.004454,red2[&index=14]:0.000473)[&index=15]:6.085922)[&index=16]:0.003917,blue1[&index=11]:0.005961)[&index=17]:4.490912)[&index=18]:0.039456)[&index=19]:0.039548,(((no_tail_l3[&index=5]:0.011007,((blue_f1[&index=3]:0.005343,blue_f2[&index=4]:0.007507)[&index=21]:0.680215,(red_f2[&index=2]:0.003185,red_f1[&index=1]:0.009461)[&index=20]:34.501527)[&index=22]:10.557138)[&index=23]:0.037025,no_tail_l2[&index=6]:0.004857)[&index=24]:0.065216,no_tail_l1[&index=7]:0.004028)[&index=25]:0.071446)[&index=26];
721700	-466.267	-392.851	-73.416	(ano_tail_r1[&index=8]:0.025975,(no_tail_l1[&index=7]:0.005044,((no_tail_l3[&index=5]:0.016474,((blue_f2[&index=4]:0.018746,blue_f1[&index=3]:0.052021)[&index=21]:8.028238,(red_f1[&index=1]:0.000951,red_f2[&index=2]:0.021232)[&index=20]:1.439224)[&index=22]:14.893162)[&index=23]:0.008414,no_tail_l2[&index=6]:0.027391)[&index=24]:0.054723)[&index=25]:0.025779,(((blue1[&index=11]:0.001918,((red2[&index=14]:0.015361,red1[&index=13]:0.029303)[&index=15]:13.544248,blue2[&index=12]:0.005471)[&index=16]:0.008982)[&index=17]:10.892868,no_tail_r3[&index=10]:0.012176)[&index=18]:0.017422,no_tail_r2[&index=9]:0.010094)[&index=19]:0.023994)[&index=26];
721800	-469.59	-398.506	-71.0839	((no_tail_r2[&index=9]:0.019474,(no_tail_r3[&index=10]:0.076895,(blue1[&index=11]:0.022963,((red1[&index=13]:0.003316,red2[&index=14]:0.001490)[&index=15]:9.534246,blue2[&index=12]:0.041124)[&index=16]:0.022254)[&index=17]:6.601518)[&index=18]:0.162602)[&index=19]:0.027245,ano_tail_r1[&index=8]:0.016196,(no_tail_l1[&index=7]:0.002827,((no_tail_l3[&index=5]:0.062005,((blue_f1[&index=3]:0.000631,blue_f2[&index=4]:0.012708)[&index=21]:3.902467,(red_f2[&index=2]:0.003335,red_f1[&index=1]:0.019604)[&index=20]:10.937999)[&index=22]:5.793726)[&index=23]:0.007706,no_tail_l2[&index=6]:0.014223)[&index=24]:0.010643)[&index=25]:0.221499)[&index=26];
721900	-468.688	-396.349	-72.3387	(ano_tail_r1[&index=8]:0.030565,(no_tail_r2[&index=9]:0.055720,(no_tail_r3[&index=10]:0.003369,((blue2[&index=12]:0.003795,(red2[&index=14]:0.000142,red1[&index=13]:0.034010)[&index=15]:5.133864)[&index=16]:0.021008,blue1[&index=11]:0.000440)[&index=17]:10.010060)[&index=18]:0.008578)[&index=19]:0.022670,(no_tail_l1[&index=7]:0.033354,(no_tail_l2[&index=6]:0.011689,(((blue_f1[&index=3]:0.009763,blue_f2[&index=4]:0.016721)[&index=21]:6.083556,(red_f2[&index=2]:0.015051,red_f1[&index=1]:0.030433)[&index=20]:6.002078)[&index=22]:16.044226,no_tail_l3[&index=5]:0.058410)[&index=23]:0.023309)[&index=24]:0.026892)[&index=25]:0.112602)[&index=26];
722000	-465.246	-391.079	-74.167	(((no_tail_r3[&index=10]:0.047084,((blue2[&index=12]:0.005880,(red1[&index=13]:0.005420,red2[&index=14]:0.000089)[&index=15]:8.920924)[&index=16]:0.014986,blue1[&index=11]:0.004460)[&index=17]:16.183285)[&index=18]:0.035471,no_tail_r2[&index=9]:0.004792)[&index=19]:0.089624,((no_tail_l2[&index=6]:0.063301,(no_tail_l3[&index=5]:0.011141,((blue_f1[&index=3]:0.010677,blue_f2[&index=4]:0.006354)[&index=21]:3.278277,(red_f2[&index=2]:0.001165,red_f1[&index=1]:0.020695)[&index=20]:12.387364)[&index=22]:11.718542)[&index=23]:0.014213)[&index=24]:0.013595,no_tail_l1[&index=7]:0.025726)[&index=25]:0.025717,ano_tail_r1[&index=8]:0.045350)[&index=26];
722100	-468.605	-394.461	-74.1441	(ano_tail_r1[&index=8]:0.003825,((no_tail_l2[&index=6]:0.128700,(((blue_f2[&index=4]:0.017550,blue_f1[&index=3]:0.032266)[&index=21]:2.946195,(red_f2[&index=2]:0.002796,red_f1[&index=1]:0.003548)[&index=20]:12.382806)[&index=22]:0.782101,no_tail_l3[&index=5]:0.040315)[&index=23]:0.015292)[&index=24]:0.111439,no_tail_l1[&index=7]:0.010153)[&index=25]:0.029455,((no_tail_r3[&index=10]:0.012972,((blue2[&index=12]:0.018377,(red1[&index=13]:0.021182,red2[&index=14]:0.004233)[&index=15]:27.545087)[&index=16]:0.003467,blue1[&index=11]:0.001800)[&index=17]:8.630630)[&index=18]:0.051718,no_tail_r2[&index=9]:0.008036)[&index=19]:0.015565)[&index=26];
722200	-469.644	-397.999	-71.6451	((no_tail_r2[&index=9]:0.000632,(no_tail_r3[&index=10]:0.015713,(blue1[&index=11]:0.016275,(blue2[&index=12]:0.011664,(red2[&index=14]:0.020373,red1[&index=13]:0.030311)[&index=15]:7.897041)[&index=16]:0.036801)[&index=17]:11.965774)[&index=18]:0.053785)[&index=19]:0.014557,ano_tail_r1[&index=8]:0.090690,(((((blue_f1[&index=3]:0.002859,blue_f2[&index=4]:0.006014)[&index=21]:8.908282,(red_f2[&index=2]:0.002089,red_f1[&index=1]:0.041114)[&index=20]:5.772884)[&index=22]:5.245360,no_tail_l3[&index=5]:0.008706)[&index=23]:0.000410,no_tail_l2[&index=6]:0.069951)[&index=24]:0.028879,no_tail_l1[&index=7]:0.030086)[&index=25]:0.054166)[&index=26];
722300	-465.833	-392.427	-73.4054	((no_tail_r2[&index=9]:0.011468,((blue1[&index=11]:0.029319,((red1[&index=13]:0.007982,red2[&index=14]:0.002173)[&index=15]:24.397268,blue2[&index=12]:0.010043)[&index=16]:0.028327)[&index=17]:3.492309,no_tail_r3[&index=10]:0.030213)[&index=18]:0.012315)[&index=19]:0.080030,(no_tail_l1[&index=7]:0.051373,((no_tail_l3[&index=5]:0.090330,((blue_f1[&index=3]:0.002435,blue_f2[&index=4]:0.004468)[&index=21]:0.185212,(red_f2[&index=2]:0.021950,red_f1[&index=1]:0.004001)[&index=20]:17.588789)[&index=22]:2.916926)[&index=23]:0.039815,no_tail_l2[&index=6]:0.008056)[&index=24]:0.020478)[&index=25]:0.037534,ano_tail_r1[&index=8]:0.053366)[&index=26];
722400	-468.467	-399.43	-69.037	((no_tail_l1[&index=7]:0.044205,(no_tail_l2[&index=6]:0.011665,(no_tail_l3[&index=5]:0.131664,((red_f1[&index=1]:0.005062,red_f2[&index=2]:0.001674)[&index=20]:2.304991,(blue_f1[&index=3]:0.009559,blue_f2[&index=4]:0.043418)[&index=21]:10.889983)[&index=22]:1.991666)[&index=23]:0.092255)[&index=24]:0.031930)[&index=25]:0.018944,ano_tail_r1[&index=8]:0.004625,(no_tail_r2[&index=9]:0.018769,(no_tail_r3[&index=10]:0.006354,(blue1[&index=11]:0.019987,(blue2[&index=12]:0.020455,(red1[&index=13]:0.003979,red2[&index=14]:0.011042)[&index=15]:7.623378)[&index=16]:0.028308)[&index=17]:3.862831)[&index=18]:0.061571)[&index=19]:0.045613)[&index=26];
722500	-467.855	-398.729	-69.1259	((no_tail_l1[&index=7]:0.047119,((((red_f1[&index=1]:0.031568,red_f2[&index=2]:0.009000)[&index=20]:11.419562,(blue_f1[&index=3]:0.034664,blue_f2[&index=4]:0.015559)[&index=21]:0.552689)[&index=22]:1.978665,no_tail_l3[&index=5]:0.049642)[&index=23]:0.004170,no_tail_l2[&index=6]:0.021399)[&index=24]:0.041332)[&index=25]:0.048743,((no_tail_r3[&index=10]:0.019176,(blue1[&index=11]:0.001462,((red1[&index=13]:0.010804,red2[&index=14]:0.034379)[&index=15]:11.663500,blue2[&index=12]:0.006099)[&index=16]:0.027611)[&index=17]:1.603836)[&index=18]:0.051322,no_tail_r2[&index=9]:0.003173)[&index=19]:0.005607,ano_tail_r1[&index=8]:0.047412)[&index=26];
722600	-461.597	-392.804	-68.7926	(ano_tail_r1[&index=8]:0.017459,(((blue1[&index=11]:0.016658,(blue2[&index=12]:0.001233,(red1[&index=13]:0.010920,red2[&index=14]:0.015810)[&index=15]:7.033003)[&index=16]:0.013390)[&index=17]:3.721557,no_tail_r3[&index=10]:0.006876)[&index=18]:0.022440,no_tail_r2[&index=9]:0.001641)[&index=19]:0.038280,((no_tail_l2[&index=6]:0.004326,(((blue_f2[&index=4]:0.002332,blue_f1[&index=3]:0.031861)[&index=21]:4.008227,(red_f2[&index=2]:0.004598,red_f1[&index=1]:0.002886)[&index=20]:5.686093)[&index=22]:5.126734,no_tail_l3[&index=5]:0.023648)[&index=23]:0.010436)[&index=24]:0.082752,no_tail_l1[&index=7]:0.123106)[&index=25]:0.055539)[&index=26];
722700	-467.427	-398.691	-68.7367	(((no_tail_l2[&index=6]:0.117334,(((blue_f1[&index=3]:0.010792,blue_f2[&index=4]:0.003834)[&index=21]:2.976232,(red_f1[&index=1]:0.017931,red_f2[&index=2]:0.016400)[&index=20]:5.497409)[&index=22]:2.256635,no_tail_l3[&index=5]:0.067964)[&index=23]:0.004724)[&index=24]:0.022009,no_tail_l1[&index=7]:0.069505)[&index=25]:0.147667,ano_tail_r1[&index=8]:0.008726,(no_tail_r2[&index=9]:0.006911,(no_tail_r3[&index=10]:0.045237,(((red1[&index=13]:0.000939,red2[&index=14]:0.000210)[&index=15]:7.168939,blue2[&index=12]:0.001742)[&index=16]:0.000863,blue1[&index=11]:0.013829)[&index=17]:7.143167)[&index=18]:0.120717)[&index=19]:0.062710)[&index=26];
722800	-465.455	-394.519	-70.9358	((no_tail_l1[&index=7]:0.025527,(no_tail_l2[&index=6]:0.008725,(((blue_f2[&index=4]:0.076601,blue_f1[&index=3]:0.004226)[&index=21]:8.746024,(red_f2[&index=2]:0.009381,red_f1[&index=1]:0.016269)[&index=20]:0.604171)[&index=22]:8.433243,no_tail_l3[&index=5]:0.043964)[&index=23]:0.018826)[&index=24]:0.034088)[&index=25]:0.075712,((no_tail_r3[&index=10]:0.000837,(blue1[&index=11]:0.014698,((red2[&index=14]:0.017311,red1[&index=13]:0.012500)[&index=15]:9.976160,blue2[&index=12]:0.006734)[&index=16]:0.029215)[&index=17]:8.549149)[&index=18]:0.019619,no_tail_r2[&index=9]:0.006471)[&index=19]:0.023918,ano_tail_r1[&index=8]:0.024840)[&index=26];
722900	-468.535	-395.753	-72.7815	((no_tail_l1[&index=7]:0.042250,((no_tail_l3[&index=5]:0.095976,((blue_f1[&index=3]:0.000402,blue_f2[&index=4]:0.004881)[&index=21]:11.053535,(red_f2[&index=2]:0.019106,red_f1[&index=1]:0.007872)[&index=20]:9.602014)[&index=22]:5.827913)[&index=23]:0.001747,no_tail_l2[&index=6]:0.006229)[&index=24]:0.097491)[&index=25]:0.181718,((no_tail_r3[&index=10]:0.060338,(blue1[&index=11]:0.021653,((red1[&index=13]:0.004567,red2[&index=14]:0.013231)[&index=15]:9.761024,blue2[&index=12]:0.006668)[&index=16]:0.003323)[&index=17]:9.043682)[&index=18]:0.035977,no_tail_r2[&index=9]:0.002681)[&index=19]:0.040754,ano_tail_r1[&index=8]:0.071436)[&index=26];
723000	-476.381	-403.006	-73.3745	((no_tail_l1[&index=7]:0.048247,(no_tail_l2[&index=6]:0.011401,(no_tail_l3[&index=5]:0.071256,((red_f2[&index=2]:0.044127,red_f1[&index=1]:0.005391)[&index=20]:11.422272,(blue_f2[&index=4]:0.006508,blue_f1[&index=3]:0.001948)[&index=21]:9.830140)[&index=22]:9.650594)[&index=23]:0.013079)[&index=24]:0.043630)[&index=25]:0.046314,ano_tail_r1[&index=8]:0.039181,((no_tail_r3[&index=10]:0.041340,(blue1[&index=11]:0.036151,((red1[&index=13]:0.033296,red2[&index=14]:0.024124)[&index=15]:5.705127,blue2[&index=12]:0.001035)[&index=16]:0.019536)[&index=17]:11.609026)[&index=18]:0.051094,no_tail_r2[&index=9]:0.019799)[&index=19]:0.197110)[&index=26];
723100	-470.99	-402.564	-68.4261	((no_tail_r2[&index=9]:0.011030,(((blue2[&index=12]:0.005221,(red1[&index=13]:0.016803,red2[&index=14]:0.003111)[&index=15]:6.892593)[&index=16]:0.021550,blue1[&index=11]:0.011751)[&index=17]:2.042359,no_tail_r3[&index=10]:0.000730)[&index=18]:0.019181)[&index=19]:0.019729,ano_tail_r1[&index=8]:0.026098,(no_tail_l1[&index=7]:0.039873,((no_tail_l3[&index=5]:0.054593,((blue_f2[&index=4]:0.058818,blue_f1[&index=3]:0.026768)[&index=21]:2.028984,(red_f1[&index=1]:0.015959,red_f2[&index=2]:0.028336)[&index=20]:6.190581)[&index=22]:6.509380)[&index=23]:0.003102,no_tail_l2[&index=6]:0.079965)[&index=24]:0.061059)[&index=25]:0.061992)[&index=26];
723200	-469.706	-395.79	-73.9166	((no_tail_l1[&index=7]:0.007772,(no_tail_l2[&index=6]:0.019480,(no_tail_l3[&index=5]:0.017375,((blue_f2[&index=4]:0.029943,blue_f1[&index=3]:0.014450)[&index=21]:10.982735,(red_f1[&index=1]:0.014866,red_f2[&index=2]:0.054130)[&index=20]:10.449787)[&index=22]:14.282363)[&index=23]:0.024502)[&index=24]:0.040009)[&index=25]:0.090525,ano_tail_r1[&index=8]:0.060081,(((blue1[&index=11]:0.006718,((red2[&index=14]:0.010315,red1[&index=13]:0.002682)[&index=15]:7.162959,blue2[&index=12]:0.026975)[&index=16]:0.016043)[&index=17]:8.257111,no_tail_r3[&index=10]:0.045706)[&index=18]:0.022716,no_tail_r2[&index=9]:0.002982)[&index=19]:0.039520)[&index=26];
723300	-465.407	-395.8	-69.6072	((no_tail_r2[&index=9]:0.007926,(no_tail_r3[&index=10]:0.009380,(((red1[&index=13]:0.004356,red2[&index=14]:0.013666)[&index=15]:4.219320,blue2[&index=12]:0.010513)[&index=16]:0.012390,blue1[&index=11]:0.042707)[&index=17]:5.388324)[&index=18]:0.121969)[&index=19]:0.066318,(no_tail_l1[&index=7]:0.025585,(no_tail_l2[&index=6]:0.011431,(no_tail_l3[&index=5]:0.050749,((blue_f1[&index=3]:0.007135,blue_f2[&index=4]:0.000928)[&index=21]:6.556789,(red_f1[&index=1]:0.007059,red_f2[&index=2]:0.000828)[&index=20]:2.897294)[&index=22]:10.440269)[&index=23]:0.039246)[&index=24]:0.096186)[&index=25]:0.095522,ano_tail_r1[&index=8]:0.008888)[&index=26];
723400	-467.325	-397.897	-69.4276	(ano_tail_r1[&index=8]:0.071871,(no_tail_l1[&index=7]:0.024635,((((red_f1[&index=1]:0.002149,red_f2[&index=2]:0.004808)[&index=20]:5.827730,(blue_f1[&index=3]:0.026783,blue_f2[&index=4]:0.034846)[&index=21]:6.628714)[&index=22]:1.170925,no_tail_l3[&index=5]:0.028207)[&index=23]:0.001928,no_tail_l2[&index=6]:0.063224)[&index=24]:0.038486)[&index=25]:0.086764,(no_tail_r2[&index=9]:0.018101,(no_tail_r3[&index=10]:0.043800,(blue1[&index=11]:0.003841,(blue2[&index=12]:0.007859,(red2[&index=14]:0.002409,red1[&index=13]:0.057209)[&index=15]:8.745080)[&index=16]:0.003804)[&index=17]:6.308438)[&index=18]:0.034567)[&index=19]:0.000854)[&index=26];
723500	-476.89	-407.173	-69.717	(ano_tail_r1[&index=8]:0.111572,(no_tail_r2[&index=9]:0.016831,((((red1[&index=13]:0.011086,red2[&index=14]:0.027091)[&index=15]:8.162825,blue2[&index=12]:0.050604)[&index=16]:0.068380,blue1[&index=11]:0.024410)[&index=17]:4.314487,no_tail_r3[&index=10]:0.008348)[&index=18]:0.044975)[&index=19]:0.007755,(no_tail_l1[&index=7]:0.033219,((((red_f1[&index=1]:0.055972,red_f2[&index=2]:0.010187)[&index=20]:5.787587,(blue_f2[&index=4]:0.003134,blue_f1[&index=3]:0.013720)[&index=21]:9.620910)[&index=22]:2.031723,no_tail_l3[&index=5]:0.041784)[&index=23]:0.048482,no_tail_l2[&index=6]:0.013113)[&index=24]:0.129656)[&index=25]:0.045939)[&index=26];
723600	-469.707	-398.567	-71.1402	((((no_tail_l3[&index=5]:0.024937,((blue_f2[&index=4]:0.028499,blue_f1[&index=3]:0.026027)[&index=21]:5.386332,(red_f2[&index=2]:0.007995,red_f1[&index=1]:0.020417)[&index=20]:15.850060)[&index=22]:3.515378)[&index=23]:0.058827,no_tail_l2[&index=6]:0.013057)[&index=24]:0.092667,no_tail_l1[&index=7]:0.015685)[&index=25]:0.172803,ano_tail_r1[&index=8]:0.077567,(no_tail_r2[&index=9]:0.020878,((((red2[&index=14]:0.009190,red1[&index=13]:0.003449)[&index=15]:6.566318,blue2[&index=12]:0.009190)[&index=16]:0.008127,blue1[&index=11]:0.009616)[&index=17]:5.768624,no_tail_r3[&index=10]:0.023566)[&index=18]:0.061988)[&index=19]:0.028981)[&index=26];
723700	-467.241	-396.024	-71.2168	((no_tail_r2[&index=9]:0.009395,(((blue2[&index=12]:0.010334,(red2[&index=14]:0.027281,red1[&index=13]:0.014229)[&index=15]:18.678826)[&index=16]:0.002065,blue1[&index=11]:0.010295)[&index=17]:6.712805,no_tail_r3[&index=10]:0.024380)[&index=18]:0.015815)[&index=19]:0.024008,ano_tail_r1[&index=8]:0.026983,(no_tail_l1[&index=7]:0.034809,(no_tail_l2[&index=6]:0.007966,(no_tail_l3[&index=5]:0.071835,((blue_f1[&index=3]:0.028698,blue_f2[&index=4]:0.029567)[&index=21]:3.044250,(red_f1[&index=1]:0.003157,red_f2[&index=2]:0.020504)[&index=20]:7.396570)[&index=22]:1.783175)[&index=23]:0.089038)[&index=24]:0.072267)[&index=25]:0.044841)[&index=26];
723800	-472.629	-402.346	-70.2838	(((no_tail_r3[&index=10]:0.084273,(blue1[&index=11]:0.000767,(blue2[&index=12]:0.014278,(red1[&index=13]:0.019708,red2[&index=14]:0.049386)[&index=15]:7.697439)[&index=16]:0.002842)[&index=17]:5.525439)[&index=18]:0.138949,no_tail_r2[&index=9]:0.066048)[&index=19]:0.006263,ano_tail_r1[&index=8]:0.019943,(no_tail_l1[&index=7]:0.082741,(no_tail_l2[&index=6]:0.011708,(((blue_f2[&index=4]:0.031150,blue_f1[&index=3]:0.033804)[&index=21]:3.165428,(red_f2[&index=2]:0.001672,red_f1[&index=1]:0.000198)[&index=20]:8.106542)[&index=22]:8.335348,no_tail_l3[&index=5]:0.010824)[&index=23]:0.027659)[&index=24]:0.038268)[&index=25]:0.047482)[&index=26];
723900	-473.181	-402.567	-70.6144	(ano_tail_r1[&index=8]:0.003297,((no_tail_l2[&index=6]:0.005021,(no_tail_l3[&index=5]:0.074490,((blue_f1[&index=3]:0.014580,blue_f2[&index=4]:0.009768)[&index=21]:1.855912,(red_f1[&index=1]:0.022999,red_f2[&index=2]:0.000396)[&index=20]:1.646433)[&index=22]:3.579454)[&index=23]:0.026221)[&index=24]:0.137491,no_tail_l1[&index=7]:0.011653)[&index=25]:0.147216,(((blue1[&index=11]:0.002767,((red1[&index=13]:0.007374,red2[&index=14]:0.012987)[&index=15]:14.593921,blue2[&index=12]:0.022800)[&index=16]:0.062487)[&index=17]:12.716196,no_tail_r3[&index=10]:0.046814)[&index=18]:0.001189,no_tail_r2[&index=9]:0.024481)[&index=19]:0.144947)[&index=26];
724000	-470.704	-401.945	-68.7592	((((no_tail_l3[&index=5]:0.034804,((blue_f2[&index=4]:0.006674,blue_f1[&index=3]:0.007964)[&index=21]:1.009164,(red_f2[&index=2]:0.008123,red_f1[&index=1]:0.093681)[&index=20]:7.462598)[&index=22]:2.619920)[&index=23]:0.038096,no_tail_l2[&index=6]:0.015763)[&index=24]:0.055906,no_tail_l1[&index=7]:0.025034)[&index=25]:0.093913,((no_tail_r3[&index=10]:0.034974,(((red2[&index=14]:0.009984,red1[&index=13]:0.023215)[&index=15]:11.696127,blue2[&index=12]:0.033332)[&index=16]:0.005710,blue1[&index=11]:0.075434)[&index=17]:2.425486)[&index=18]:0.013531,no_tail_r2[&index=9]:0.028894)[&index=19]:0.072360,ano_tail_r1[&index=8]:0.004144)[&index=26];
724100	-468.226	-398.062	-70.164	(ano_tail_r1[&index=8]:0.010689,(((no_tail_l3[&index=5]:0.035467,((blue_f1[&index=3]:0.081675,blue_f2[&index=4]:0.000973)[&index=21]:4.421988,(red_f2[&index=2]:0.025022,red_f1[&index=1]:0.002742)[&index=20]:5.812221)[&index=22]:8.308943)[&index=23]:0.031869,no_tail_l2[&index=6]:0.047900)[&index=24]:0.056193,no_tail_l1[&index=7]:0.057882)[&index=25]:0.057460,(no_tail_r2[&index=9]:0.014621,((blue1[&index=11]:0.000712,((red1[&index=13]:0.002301,red2[&index=14]:0.006583)[&index=15]:5.331567,blue2[&index=12]:0.007626)[&index=16]:0.011414)[&index=17]:8.505173,no_tail_r3[&index=10]:0.030452)[&index=18]:0.053517)[&index=19]:0.004162)[&index=26];
724200	-463.48	-390.954	-72.5257	((no_tail_r2[&index=9]:0.040213,(no_tail_r3[&index=10]:0.076469,(blue1[&index=11]:0.001487,(blue2[&index=12]:0.015215,(red2[&index=14]:0.001366,red1[&index=13]:0.001301)[&index=15]:15.844115)[&index=16]:0.036288)[&index=17]:5.330355)[&index=18]:0.048485)[&index=19]:0.007451,(no_tail_l1[&index=7]:0.003535,(no_tail_l2[&index=6]:0.004290,(no_tail_l3[&index=5]:0.004294,((blue_f2[&index=4]:0.016183,blue_f1[&index=3]:0.000191)[&index=21]:4.900584,(red_f1[&index=1]:0.008307,red_f2[&index=2]:0.015103)[&index=20]:6.063808)[&index=22]:12.134874)[&index=23]:0.017995)[&index=24]:0.087464)[&index=25]:0.032043,ano_tail_r1[&index=8]:0.035951)[&index=26];
724300	-465.616	-396.232	-69.3836	(((no_tail_r3[&index=10]:0.014702,(blue1[&index=11]:0.031671,((red2[&index=14]:0.020316,red1[&index=13]:0.003232)[&index=15]:1.454106,blue2[&index=12]:0.019808)[&index=16]:0.000627)[&index=17]:2.682913)[&index=18]:0.037686,no_tail_r2[&index=9]:0.027354)[&index=19]:0.071654,ano_tail_r1[&index=8]:0.004744,(no_tail_l1[&index=7]:0.009693,((((blue_f2[&index=4]:0.020247,blue_f1[&index=3]:0.009761)[&index=21]:5.142582,(red_f2[&index=2]:0.001675,red_f1[&index=1]:0.027155)[&index=20]:16.320844)[&index=22]:2.931280,no_tail_l3[&index=5]:0.011107)[&index=23]:0.056064,no_tail_l2[&index=6]:0.010313)[&index=24]:0.069654)[&index=25]:0.037608)[&index=26];
724400	-476.305	-401.435	-74.8698	((((no_tail_l3[&index=5]:0.030170,((red_f2[&index=2]:0.001399,red_f1[&index=1]:0.048969)[&index=20]:6.946072,(blue_f1[&index=3]:0.006727,blue_f2[&index=4]:0.008994)[&index=21]:11.617436)[&index=22]:5.791004)[&index=23]:0.025270,no_tail_l2[&index=6]:0.007195)[&index=24]:0.060125,no_tail_l1[&index=7]:0.008698)[&index=25]:0.007798,ano_tail_r1[&index=8]:0.075599,(no_tail_r2[&index=9]:0.031469,(no_tail_r3[&index=10]:0.041098,(blue1[&index=11]:0.036859,((red1[&index=13]:0.026818,red2[&index=14]:0.017063)[&index=15]:16.756366,blue2[&index=12]:0.013222)[&index=16]:0.040930)[&index=17]:14.659501)[&index=18]:0.003311)[&index=19]:0.186115)[&index=26];
724500	-470.292	-396.581	-73.7107	(ano_tail_r1[&index=8]:0.025692,(no_tail_r2[&index=9]:0.004180,(((blue2[&index=12]:0.029680,(red1[&index=13]:0.013757,red2[&index=14]:0.016742)[&index=15]:11.205816)[&index=16]:0.032323,blue1[&index=11]:0.000718)[&index=17]:11.421806,no_tail_r3[&index=10]:0.097965)[&index=18]:0.037951)[&index=19]:0.073151,(no_tail_l1[&index=7]:0.010891,((((red_f1[&index=1]:0.060928,red_f2[&index=2]:0.002248)[&index=20]:16.413412,(blue_f1[&index=3]:0.010480,blue_f2[&index=4]:0.004366)[&index=21]:5.435047)[&index=22]:5.593236,no_tail_l3[&index=5]:0.082121)[&index=23]:0.009536,no_tail_l2[&index=6]:0.014367)[&index=24]:0.022180)[&index=25]:0.033876)[&index=26];
724600	-467.022	-395.107	-71.9142	((((blue1[&index=11]:0.007171,((red2[&index=14]:0.000252,red1[&index=13]:0.019911)[&index=15]:20.716891,blue2[&index=12]:0.009237)[&index=16]:0.023795)[&index=17]:8.270886,no_tail_r3[&index=10]:0.050980)[&index=18]:0.105605,no_tail_r2[&index=9]:0.070073)[&index=19]:0.027319,ano_tail_r1[&index=8]:0.038185,(no_tail_l1[&index=7]:0.003237,((((blue_f2[&index=4]:0.024313,blue_f1[&index=3]:0.007964)[&index=21]:8.394890,(red_f1[&index=1]:0.007285,red_f2[&index=2]:0.032587)[&index=20]:2.339323)[&index=22]:1.436686,no_tail_l3[&index=5]:0.018767)[&index=23]:0.000964,no_tail_l2[&index=6]:0.001009)[&index=24]:0.027434)[&index=25]:0.035442)[&index=26];
724700	-466.84	-396.244	-70.5953	(ano_tail_r1[&index=8]:0.037772,((no_tail_l2[&index=6]:0.063920,(((blue_f1[&index=3]:0.019912,blue_f2[&index=4]:0.004492)[&index=21]:3.877768,(red_f1[&index=1]:0.006263,red_f2[&index=2]:0.005230)[&index=20]:8.701597)[&index=22]:2.146404,no_tail_l3[&index=5]:0.024660)[&index=23]:0.016302)[&index=24]:0.034678,no_tail_l1[&index=7]:0.056670)[&index=25]:0.111011,(no_tail_r2[&index=9]:0.004256,((blue1[&index=11]:0.062735,(blue2[&index=12]:0.025967,(red1[&index=13]:0.006109,red2[&index=14]:0.000876)[&index=15]:13.540026)[&index=16]:0.001326)[&index=17]:6.142963,no_tail_r3[&index=10]:0.040520)[&index=18]:0.046746)[&index=19]:0.097444)[&index=26];
724800	-469.935	-395.797	-74.1381	((no_tail_l1[&index=7]:0.025634,(no_tail_l2[&index=6]:0.011181,(((blue_f2[&index=4]:0.011453,blue_f1[&index=3]:0.008653)[&index=21]:2.958084,(red_f1[&index=1]:0.009120,red_f2[&index=2]:0.008817)[&index=20]:5.333331)[&index=22]:16.786960,no_tail_l3[&index=5]:0.127093)[&index=23]:0.016173)[&index=24]:0.028586)[&index=25]:0.063375,ano_tail_r1[&index=8]:0.100767,(no_tail_r2[&index=9]:0.005424,(no_tail_r3[&index=10]:0.071822,(blue1[&index=11]:0.035555,((red2[&index=14]:0.001048,red1[&index=13]:0.018879)[&index=15]:16.111665,blue2[&index=12]:0.027799)[&index=16]:0.002308)[&index=17]:11.003386)[&index=18]:0.009063)[&index=19]:0.013201)[&index=26];
724900	-462.907	-391.305	-71.6011	(ano_tail_r1[&index=8]:0.006541,(no_tail_r2[&index=9]:0.009689,(no_tail_r3[&index=10]:0.016578,((blue2[&index=12]:0.030803,(red1[&index=13]:0.003679,red2[&index=14]:0.011224)[&index=15]:10.564234)[&index=16]:0.004061,blue1[&index=11]:0.008650)[&index=17]:9.883385)[&index=18]:0.012401)[&index=19]:0.066553,(((((red_f2[&index=2]:0.015452,red_f1[&index=1]:0.010025)[&index=20]:3.105471,(blue_f2[&index=4]:0.000278,blue_f1[&index=3]:0.005974)[&index=21]:2.841823)[&index=22]:13.258146,no_tail_l3[&index=5]:0.037985)[&index=23]:0.032902,no_tail_l2[&index=6]:0.047954)[&index=24]:0.006621,no_tail_l1[&index=7]:0.049833)[&index=25]:0.073997)[&index=26];
725000	-466.002	-396.144	-69.8586	((no_tail_r2[&index=9]:0.014388,(no_tail_r3[&index=10]:0.075257,(blue1[&index=11]:0.011618,((red1[&index=13]:0.024990,red2[&index=14]:0.002122)[&index=15]:8.205917,blue2[&index=12]:0.022292)[&index=16]:0.012432)[&index=17]:3.593914)[&index=18]:0.020443)[&index=19]:0.106060,(((((red_f1[&index=1]:0.000010,red_f2[&index=2]:0.003417)[&index=20]:4.905259,(blue_f2[&index=4]:0.005318,blue_f1[&index=3]:0.005023)[&index=21]:13.806361)[&index=22]:0.197097,no_tail_l3[&index=5]:0.105266)[&index=23]:0.015796,no_tail_l2[&index=6]:0.008361)[&index=24]:0.072929,no_tail_l1[&index=7]:0.026592)[&index=25]:0.107610,ano_tail_r1[&index=8]:0.043626)[&index=26];
725100	-461.788	-391.881	-69.9074	(ano_tail_r1[&index=8]:0.006143,(no_tail_r2[&index=9]:0.054527,(((blue2[&index=12]:0.036805,(red2[&index=14]:0.008874,red1[&index=13]:0.008125)[&index=15]:8.925319)[&index=16]:0.000313,blue1[&index=11]:0.021792)[&index=17]:5.370139,no_tail_r3[&index=10]:0.030918)[&index=18]:0.012384)[&index=19]:0.046766,(no_tail_l1[&index=7]:0.004315,((no_tail_l3[&index=5]:0.013090,((blue_f2[&index=4]:0.009965,blue_f1[&index=3]:0.000547)[&index=21]:10.870895,(red_f1[&index=1]:0.009168,red_f2[&index=2]:0.006806)[&index=20]:1.670343)[&index=22]:4.308561)[&index=23]:0.040149,no_tail_l2[&index=6]:0.024889)[&index=24]:0.125248)[&index=25]:0.029945)[&index=26];
725200	-463.806	-394.233	-69.5733	((no_tail_r2[&index=9]:0.011232,(no_tail_r3[&index=10]:0.047711,(((red2[&index=14]:0.012533,red1[&index=13]:0.013632)[&index=15]:5.890292,blue2[&index=12]:0.017981)[&index=16]:0.012759,blue1[&index=11]:0.002179)[&index=17]:5.524304)[&index=18]:0.001573)[&index=19]:0.025625,(no_tail_l1[&index=7]:0.006729,((((blue_f2[&index=4]:0.000746,blue_f1[&index=3]:0.047826)[&index=21]:9.665223,(red_f1[&index=1]:0.018081,red_f2[&index=2]:0.009818)[&index=20]:6.892806)[&index=22]:1.463042,no_tail_l3[&index=5]:0.061063)[&index=23]:0.002048,no_tail_l2[&index=6]:0.022821)[&index=24]:0.064668)[&index=25]:0.114144,ano_tail_r1[&index=8]:0.036654)[&index=26];
725300	-469.795	-393.738	-76.0569	(((no_tail_r3[&index=10]:0.013462,(((red2[&index=14]:0.003120,red1[&index=13]:0.025445)[&index=15]:10.546213,blue2[&index=12]:0.031251)[&index=16]:0.022356,blue1[&index=11]:0.025985)[&index=17]:9.675445)[&index=18]:0.015719,no_tail_r2[&index=9]:0.018504)[&index=19]:0.002219,(no_tail_l1[&index=7]:0.002080,(no_tail_l2[&index=6]:0.034234,(no_tail_l3[&index=5]:0.018727,((red_f2[&index=2]:0.000896,red_f1[&index=1]:0.005101)[&index=20]:13.935792,(blue_f1[&index=3]:0.021675,blue_f2[&index=4]:0.002835)[&index=21]:27.211722)[&index=22]:0.505316)[&index=23]:0.018610)[&index=24]:0.041354)[&index=25]:0.099657,ano_tail_r1[&index=8]:0.105995)[&index=26];
725400	-467.694	-391.887	-75.8074	(ano_tail_r1[&index=8]:0.005276,(no_tail_r2[&index=9]:0.006310,(no_tail_r3[&index=10]:0.036046,(blue1[&index=11]:0.037772,(blue2[&index=12]:0.055325,(red2[&index=14]:0.004507,red1[&index=13]:0.004784)[&index=15]:13.065296)[&index=16]:0.002727)[&index=17]:2.718737)[&index=18]:0.028377)[&index=19]:0.007987,(no_tail_l1[&index=7]:0.024963,(no_tail_l2[&index=6]:0.020030,(((blue_f2[&index=4]:0.009648,blue_f1[&index=3]:0.001863)[&index=21]:20.321143,(red_f1[&index=1]:0.001931,red_f2[&index=2]:0.017523)[&index=20]:8.943510)[&index=22]:15.618321,no_tail_l3[&index=5]:0.012969)[&index=23]:0.029574)[&index=24]:0.056617)[&index=25]:0.104897)[&index=26];
725500	-473.899	-399.049	-74.8498	((((no_tail_l3[&index=5]:0.025243,((blue_f1[&index=3]:0.068783,blue_f2[&index=4]:0.010100)[&index=21]:11.647927,(red_f1[&index=1]:0.010425,red_f2[&index=2]:0.027978)[&index=20]:2.939649)[&index=22]:7.320295)[&index=23]:0.011504,no_tail_l2[&index=6]:0.119310)[&index=24]:0.067331,no_tail_l1[&index=7]:0.015326)[&index=25]:0.050834,(no_tail_r2[&index=9]:0.032791,(((blue2[&index=12]:0.007671,(red2[&index=14]:0.017908,red1[&index=13]:0.005688)[&index=15]:22.553859)[&index=16]:0.016811,blue1[&index=11]:0.016164)[&index=17]:11.283231,no_tail_r3[&index=10]:0.046492)[&index=18]:0.033863)[&index=19]:0.013520,ano_tail_r1[&index=8]:0.005405)[&index=26];
725600	-466.768	-391.436	-75.3321	((no_tail_r2[&index=9]:0.060710,(no_tail_r3[&index=10]:0.097720,(blue1[&index=11]:0.014548,(blue2[&index=12]:0.005525,(red2[&index=14]:0.005946,red1[&index=13]:0.015325)[&index=15]:13.352674)[&index=16]:0.006035)[&index=17]:13.396481)[&index=18]:0.052288)[&index=19]:0.001277,(no_tail_l1[&index=7]:0.002435,(no_tail_l2[&index=6]:0.019000,(no_tail_l3[&index=5]:0.005983,((blue_f2[&index=4]:0.002483,blue_f1[&index=3]:0.014358)[&index=21]:4.092510,(red_f2[&index=2]:0.005346,red_f1[&index=1]:0.000594)[&index=20]:7.479290)[&index=22]:19.908430)[&index=23]:0.030718)[&index=24]:0.099415)[&index=25]:0.083618,ano_tail_r1[&index=8]:0.006569)[&index=26];
725700	-464.601	-394.091	-70.51	((no_tail_r2[&index=9]:0.024755,(((blue2[&index=12]:0.021744,(red1[&index=13]:0.018365,red2[&index=14]:0.022570)[&index=15]:18.987776)[&index=16]:0.002936,blue1[&index=11]:0.009202)[&index=17]:4.165857,no_tail_r3[&index=10]:0.010397)[&index=18]:0.043885)[&index=19]:0.030497,ano_tail_r1[&index=8]:0.016307,((no_tail_l2[&index=6]:0.047200,(((red_f2[&index=2]:0.002677,red_f1[&index=1]:0.006678)[&index=20]:7.345972,(blue_f1[&index=3]:0.006805,blue_f2[&index=4]:0.030053)[&index=21]:1.094008)[&index=22]:2.485296,no_tail_l3[&index=5]:0.018313)[&index=23]:0.005155)[&index=24]:0.113900,no_tail_l1[&index=7]:0.042783)[&index=25]:0.095695)[&index=26];
725800	-469.623	-392.935	-76.6886	((no_tail_r2[&index=9]:0.007812,((blue1[&index=11]:0.042340,(blue2[&index=12]:0.019168,(red1[&index=13]:0.030605,red2[&index=14]:0.004103)[&index=15]:10.520391)[&index=16]:0.016669)[&index=17]:23.553596,no_tail_r3[&index=10]:0.025133)[&index=18]:0.014914)[&index=19]:0.074239,ano_tail_r1[&index=8]:0.022386,(((no_tail_l3[&index=5]:0.039323,((blue_f2[&index=4]:0.010166,blue_f1[&index=3]:0.004547)[&index=21]:5.894585,(red_f1[&index=1]:0.011097,red_f2[&index=2]:0.017622)[&index=20]:22.411748)[&index=22]:2.636204)[&index=23]:0.023636,no_tail_l2[&index=6]:0.021713)[&index=24]:0.019417,no_tail_l1[&index=7]:0.010171)[&index=25]:0.110367)[&index=26];
725900	-464.44	-394.518	-69.922	((no_tail_r2[&index=9]:0.069774,(no_tail_r3[&index=10]:0.007143,(((red2[&index=14]:0.003205,red1[&index=13]:0.002932)[&index=15]:12.998071,blue2[&index=12]:0.009881)[&index=16]:0.018637,blue1[&index=11]:0.014973)[&index=17]:2.416132)[&index=18]:0.025976)[&index=19]:0.064888,(((no_tail_l3[&index=5]:0.004132,((red_f2[&index=2]:0.032163,red_f1[&index=1]:0.041792)[&index=20]:10.435016,(blue_f2[&index=4]:0.000183,blue_f1[&index=3]:0.014913)[&index=21]:4.898723)[&index=22]:0.403507)[&index=23]:0.062134,no_tail_l2[&index=6]:0.004690)[&index=24]:0.051922,no_tail_l1[&index=7]:0.021695)[&index=25]:0.097914,ano_tail_r1[&index=8]:0.008427)[&index=26];
726000	-465.116	-396.508	-68.608	(ano_tail_r1[&index=8]:0.010889,(no_tail_l1[&index=7]:0.028543,(no_tail_l2[&index=6]:0.071637,(((blue_f2[&index=4]:0.020118,blue_f1[&index=3]:0.011754)[&index=21]:3.687665,(red_f2[&index=2]:0.009542,red_f1[&index=1]:0.005694)[&index=20]:5.696385)[&index=22]:3.738558,no_tail_l3[&index=5]:0.007636)[&index=23]:0.011558)[&index=24]:0.014128)[&index=25]:0.058405,(no_tail_r2[&index=9]:0.003148,(((blue2[&index=12]:0.046855,(red1[&index=13]:0.009503,red2[&index=14]:0.031651)[&index=15]:7.632308)[&index=16]:0.033583,blue1[&index=11]:0.017177)[&index=17]:3.876323,no_tail_r3[&index=10]:0.007771)[&index=18]:0.034722)[&index=19]:0.073420)[&index=26];
726100	-461.996	-392.884	-69.1118	(((no_tail_l2[&index=6]:0.048461,(no_tail_l3[&index=5]:0.005886,((blue_f1[&index=3]:0.007249,blue_f2[&index=4]:0.001645)[&index=21]:5.589995,(red_f2[&index=2]:0.009042,red_f1[&index=1]:0.005662)[&index=20]:3.127813)[&index=22]:1.715380)[&index=23]:0.109519)[&index=24]:0.080921,no_tail_l1[&index=7]:0.004903)[&index=25]:0.073287,(((((red2[&index=14]:0.004270,red1[&index=13]:0.000312)[&index=15]:9.006223,blue2[&index=12]:0.024525)[&index=16]:0.040073,blue1[&index=11]:0.020968)[&index=17]:7.693022,no_tail_r3[&index=10]:0.009768)[&index=18]:0.062149,no_tail_r2[&index=9]:0.007513)[&index=19]:0.005969,ano_tail_r1[&index=8]:0.003458)[&index=26];
726200	-465.926	-394.94	-70.9857	(ano_tail_r1[&index=8]:0.016178,(no_tail_r2[&index=9]:0.012873,(no_tail_r3[&index=10]:0.087172,(blue1[&index=11]:0.013679,((red2[&index=14]:0.006173,red1[&index=13]:0.000970)[&index=15]:12.998945,blue2[&index=12]:0.004663)[&index=16]:0.034390)[&index=17]:6.511856)[&index=18]:0.013016)[&index=19]:0.045948,(no_tail_l1[&index=7]:0.034750,(no_tail_l2[&index=6]:0.065893,(((blue_f2[&index=4]:0.019849,blue_f1[&index=3]:0.003492)[&index=21]:6.886276,(red_f1[&index=1]:0.018220,red_f2[&index=2]:0.013922)[&index=20]:6.388218)[&index=22]:3.626571,no_tail_l3[&index=5]:0.040829)[&index=23]:0.033159)[&index=24]:0.003578)[&index=25]:0.146973)[&index=26];
726300	-473.264	-398.666	-74.5975	((((((blue_f1[&index=3]:0.001665,blue_f2[&index=4]:0.022730)[&index=21]:4.468301,(red_f1[&index=1]:0.012892,red_f2[&index=2]:0.001031)[&index=20]:25.829083)[&index=22]:3.199332,no_tail_l3[&index=5]:0.053862)[&index=23]:0.063750,no_tail_l2[&index=6]:0.038684)[&index=24]:0.094387,no_tail_l1[&index=7]:0.014154)[&index=25]:0.067551,ano_tail_r1[&index=8]:0.045958,((no_tail_r3[&index=10]:0.051812,(blue1[&index=11]:0.033249,((red2[&index=14]:0.002466,red1[&index=13]:0.015544)[&index=15]:15.908480,blue2[&index=12]:0.022165)[&index=16]:0.014442)[&index=17]:4.970928)[&index=18]:0.126412,no_tail_r2[&index=9]:0.025972)[&index=19]:0.001605)[&index=26];
726400	-464.558	-394.969	-69.5894	(ano_tail_r1[&index=8]:0.014787,((no_tail_l2[&index=6]:0.026001,(no_tail_l3[&index=5]:0.039981,((red_f2[&index=2]:0.004594,red_f1[&index=1]:0.019012)[&index=20]:6.500832,(blue_f2[&index=4]:0.011755,blue_f1[&index=3]:0.082455)[&index=21]:9.129397)[&index=22]:2.726260)[&index=23]:0.005609)[&index=24]:0.042555,no_tail_l1[&index=7]:0.006172)[&index=25]:0.096866,(((((red2[&index=14]:0.001589,red1[&index=13]:0.001415)[&index=15]:7.224373,blue2[&index=12]:0.002153)[&index=16]:0.014397,blue1[&index=11]:0.036679)[&index=17]:3.973271,no_tail_r3[&index=10]:0.052204)[&index=18]:0.014529,no_tail_r2[&index=9]:0.012751)[&index=19]:0.006420)[&index=26];
726500	-471.848	-399.959	-71.8892	((no_tail_r2[&index=9]:0.000212,(((blue2[&index=12]:0.013750,(red1[&index=13]:0.004819,red2[&index=14]:0.005263)[&index=15]:5.217542)[&index=16]:0.063853,blue1[&index=11]:0.042940)[&index=17]:5.028569,no_tail_r3[&index=10]:0.101559)[&index=18]:0.002228)[&index=19]:0.028580,ano_tail_r1[&index=8]:0.039000,(no_tail_l1[&index=7]:0.003103,(no_tail_l2[&index=6]:0.016455,(no_tail_l3[&index=5]:0.024097,((red_f2[&index=2]:0.011042,red_f1[&index=1]:0.009936)[&index=20]:8.773109,(blue_f2[&index=4]:0.010433,blue_f1[&index=3]:0.068300)[&index=21]:15.021229)[&index=22]:6.902054)[&index=23]:0.029273)[&index=24]:0.015240)[&index=25]:0.112482)[&index=26];
726600	-464.462	-392.53	-71.9321	((no_tail_r2[&index=9]:0.006556,(no_tail_r3[&index=10]:0.031333,(blue1[&index=11]:0.003111,((red1[&index=13]:0.004889,red2[&index=14]:0.051715)[&index=15]:5.240153,blue2[&index=12]:0.009152)[&index=16]:0.021349)[&index=17]:14.595508)[&index=18]:0.033174)[&index=19]:0.049398,ano_tail_r1[&index=8]:0.014199,(no_tail_l1[&index=7]:0.014762,(no_tail_l2[&index=6]:0.011161,(no_tail_l3[&index=5]:0.006655,((red_f1[&index=1]:0.020806,red_f2[&index=2]:0.001702)[&index=20]:6.283993,(blue_f1[&index=3]:0.016966,blue_f2[&index=4]:0.008640)[&index=21]:11.098808)[&index=22]:4.109549)[&index=23]:0.006207)[&index=24]:0.026223)[&index=25]:0.093585)[&index=26];
726700	-459.989	-386.5	-73.489	((no_tail_l1[&index=7]:0.015789,(no_tail_l2[&index=6]:0.022390,(((blue_f1[&index=3]:0.002242,blue_f2[&index=4]:0.002890)[&index=21]:3.822410,(red_f2[&index=2]:0.016428,red_f1[&index=1]:0.001528)[&index=20]:11.886239)[&index=22]:2.162029,no_tail_l3[&index=5]:0.001142)[&index=23]:0.057484)[&index=24]:0.019786)[&index=25]:0.029868,(((blue1[&index=11]:0.037258,(blue2[&index=12]:0.008979,(red1[&index=13]:0.001775,red2[&index=14]:0.006655)[&index=15]:25.193574)[&index=16]:0.002100)[&index=17]:6.147915,no_tail_r3[&index=10]:0.023443)[&index=18]:0.009002,no_tail_r2[&index=9]:0.051509)[&index=19]:0.020646,ano_tail_r1[&index=8]:0.000999)[&index=26];
726800	-466.668	-395.138	-71.5301	(((no_tail_l2[&index=6]:0.022662,(((blue_f2[&index=4]:0.003182,blue_f1[&index=3]:0.077275)[&index=21]:2.651669,(red_f1[&index=1]:0.011922,red_f2[&index=2]:0.005985)[&index=20]:9.285809)[&index=22]:2.562811,no_tail_l3[&index=5]:0.045251)[&index=23]:0.003960)[&index=24]:0.025847,no_tail_l1[&index=7]:0.029809)[&index=25]:0.067874,(no_tail_r2[&index=9]:0.009500,(no_tail_r3[&index=10]:0.012958,((blue2[&index=12]:0.011013,(red1[&index=13]:0.009453,red2[&index=14]:0.028288)[&index=15]:20.657345)[&index=16]:0.006596,blue1[&index=11]:0.000204)[&index=17]:4.035929)[&index=18]:0.064178)[&index=19]:0.096695,ano_tail_r1[&index=8]:0.023332)[&index=26];
726900	-467.72	-396.488	-71.2321	(ano_tail_r1[&index=8]:0.026096,(no_tail_l1[&index=7]:0.011411,((((blue_f1[&index=3]:0.010468,blue_f2[&index=4]:0.020127)[&index=21]:5.133238,(red_f1[&index=1]:0.002776,red_f2[&index=2]:0.000504)[&index=20]:13.220298)[&index=22]:0.583661,no_tail_l3[&index=5]:0.014273)[&index=23]:0.002981,no_tail_l2[&index=6]:0.019236)[&index=24]:0.048918)[&index=25]:0.026067,(no_tail_r2[&index=9]:0.042072,(((blue2[&index=12]:0.080157,(red2[&index=14]:0.042789,red1[&index=13]:0.007982)[&index=15]:16.174660)[&index=16]:0.025069,blue1[&index=11]:0.014836)[&index=17]:2.656621,no_tail_r3[&index=10]:0.002848)[&index=18]:0.019227)[&index=19]:0.073366)[&index=26];
727000	-461.824	-389.718	-72.1059	((no_tail_r2[&index=9]:0.043318,(no_tail_r3[&index=10]:0.030292,(((red1[&index=13]:0.000950,red2[&index=14]:0.003545)[&index=15]:11.631725,blue2[&index=12]:0.000749)[&index=16]:0.005262,blue1[&index=11]:0.028880)[&index=17]:6.422376)[&index=18]:0.017022)[&index=19]:0.092407,ano_tail_r1[&index=8]:0.014490,(no_tail_l1[&index=7]:0.014656,((((blue_f2[&index=4]:0.003931,blue_f1[&index=3]:0.002021)[&index=21]:0.834403,(red_f2[&index=2]:0.053515,red_f1[&index=1]:0.003430)[&index=20]:19.327313)[&index=22]:3.941353,no_tail_l3[&index=5]:0.046249)[&index=23]:0.010667,no_tail_l2[&index=6]:0.004219)[&index=24]:0.026942)[&index=25]:0.068705)[&index=26];
727100	-456.984	-387.536	-69.4478	(((no_tail_r3[&index=10]:0.041301,(blue1[&index=11]:0.008169,(blue2[&index=12]:0.002370,(red2[&index=14]:0.014254,red1[&index=13]:0.001715)[&index=15]:10.768114)[&index=16]:0.001493)[&index=17]:4.344978)[&index=18]:0.012684,no_tail_r2[&index=9]:0.034560)[&index=19]:0.021412,ano_tail_r1[&index=8]:0.000787,(no_tail_l1[&index=7]:0.001297,(no_tail_l2[&index=6]:0.046125,(((red_f2[&index=2]:0.000020,red_f1[&index=1]:0.009647)[&index=20]:2.656938,(blue_f1[&index=3]:0.001889,blue_f2[&index=4]:0.000079)[&index=21]:9.166771)[&index=22]:1.987761,no_tail_l3[&index=5]:0.028670)[&index=23]:0.049824)[&index=24]:0.051480)[&index=25]:0.085496)[&index=26];
727200	-474.745	-402.918	-71.8274	((no_tail_r2[&index=9]:0.036383,((blue1[&index=11]:0.031547,((red2[&index=14]:0.038237,red1[&index=13]:0.037047)[&index=15]:16.151796,blue2[&index=12]:0.015328)[&index=16]:0.018509)[&index=17]:5.085667,no_tail_r3[&index=10]:0.008322)[&index=18]:0.008062)[&index=19]:0.034149,ano_tail_r1[&index=8]:0.141318,((no_tail_l2[&index=6]:0.014058,(no_tail_l3[&index=5]:0.059180,((red_f2[&index=2]:0.023295,red_f1[&index=1]:0.025360)[&index=20]:6.680592,(blue_f2[&index=4]:0.005420,blue_f1[&index=3]:0.012923)[&index=21]:1.401013)[&index=22]:11.213751)[&index=23]:0.036060)[&index=24]:0.064163,no_tail_l1[&index=7]:0.012355)[&index=25]:0.081683)[&index=26];
727300	-464.06	-392.645	-71.4151	(ano_tail_r1[&index=8]:0.006512,((no_tail_l2[&index=6]:0.027363,(((blue_f2[&index=4]:0.003441,blue_f1[&index=3]:0.004267)[&index=21]:4.801961,(red_f2[&index=2]:0.004100,red_f1[&index=1]:0.033689)[&index=20]:10.506220)[&index=22]:6.800955,no_tail_l3[&index=5]:0.028824)[&index=23]:0.044211)[&index=24]:0.075440,no_tail_l1[&index=7]:0.008676)[&index=25]:0.055121,(((((red1[&index=13]:0.003782,red2[&index=14]:0.003819)[&index=15]:11.732926,blue2[&index=12]:0.013398)[&index=16]:0.005422,blue1[&index=11]:0.024319)[&index=17]:4.771194,no_tail_r3[&index=10]:0.093657)[&index=18]:0.021836,no_tail_r2[&index=9]:0.074496)[&index=19]:0.029097)[&index=26];
727400	-463.52	-391.674	-71.8457	(((no_tail_r3[&index=10]:0.035230,(blue1[&index=11]:0.005098,(blue2[&index=12]:0.011559,(red1[&index=13]:0.010769,red2[&index=14]:0.004973)[&index=15]:9.163657)[&index=16]:0.001370)[&index=17]:7.693511)[&index=18]:0.017034,no_tail_r2[&index=9]:0.010187)[&index=19]:0.135426,((no_tail_l2[&index=6]:0.014883,(no_tail_l3[&index=5]:0.006158,((red_f2[&index=2]:0.012800,red_f1[&index=1]:0.004480)[&index=20]:2.859472,(blue_f1[&index=3]:0.001159,blue_f2[&index=4]:0.018462)[&index=21]:5.258679)[&index=22]:15.832076)[&index=23]:0.021297)[&index=24]:0.110644,no_tail_l1[&index=7]:0.044874)[&index=25]:0.052190,ano_tail_r1[&index=8]:0.001342)[&index=26];
727500	-468.315	-397.771	-70.5435	(ano_tail_r1[&index=8]:0.014036,(no_tail_r2[&index=9]:0.012341,(no_tail_r3[&index=10]:0.006924,(blue1[&index=11]:0.053176,((red1[&index=13]:0.013957,red2[&index=14]:0.038847)[&index=15]:13.053093,blue2[&index=12]:0.005237)[&index=16]:0.037219)[&index=17]:5.237410)[&index=18]:0.121455)[&index=19]:0.057569,(no_tail_l1[&index=7]:0.029114,((((blue_f1[&index=3]:0.018228,blue_f2[&index=4]:0.002198)[&index=21]:2.289958,(red_f2[&index=2]:0.006118,red_f1[&index=1]:0.005381)[&index=20]:3.941303)[&index=22]:9.732960,no_tail_l3[&index=5]:0.024433)[&index=23]:0.059243,no_tail_l2[&index=6]:0.006176)[&index=24]:0.005656)[&index=25]:0.044432)[&index=26];
727600	-472.298	-397.728	-74.5704	((no_tail_r2[&index=9]:0.006790,(no_tail_r3[&index=10]:0.060513,((blue2[&index=12]:0.024481,(red1[&index=13]:0.005613,red2[&index=14]:0.006591)[&index=15]:18.884647)[&index=16]:0.054881,blue1[&index=11]:0.051786)[&index=17]:15.034144)[&index=18]:0.000522)[&index=19]:0.034071,((no_tail_l2[&index=6]:0.020094,(no_tail_l3[&index=5]:0.098124,((blue_f1[&index=3]:0.022201,blue_f2[&index=4]:0.001252)[&index=21]:2.334429,(red_f2[&index=2]:0.011715,red_f1[&index=1]:0.001190)[&index=20]:12.615905)[&index=22]:5.382306)[&index=23]:0.002358)[&index=24]:0.055139,no_tail_l1[&index=7]:0.026741)[&index=25]:0.174272,ano_tail_r1[&index=8]:0.041399)[&index=26];
727700	-467.017	-397.041	-69.9765	((no_tail_r2[&index=9]:0.001945,(no_tail_r3[&index=10]:0.069487,((blue2[&index=12]:0.012474,(red1[&index=13]:0.001061,red2[&index=14]:0.003414)[&index=15]:18.482043)[&index=16]:0.007212,blue1[&index=11]:0.071497)[&index=17]:2.416672)[&index=18]:0.000115)[&index=19]:0.015428,(((no_tail_l3[&index=5]:0.031179,(blue_f2[&index=4]:0.011057,((red_f2[&index=2]:0.033928,red_f1[&index=1]:0.011463)[&index=20]:7.635011,blue_f1[&index=3]:0.013376)[&index=21]:0.026007)[&index=22]:2.950650)[&index=23]:0.012265,no_tail_l2[&index=6]:0.060791)[&index=24]:0.045479,no_tail_l1[&index=7]:0.012961)[&index=25]:0.017954,ano_tail_r1[&index=8]:0.038118)[&index=26];
727800	-465.278	-390.54	-74.7376	((no_tail_r2[&index=9]:0.014433,((((red2[&index=14]:0.017590,red1[&index=13]:0.031996)[&index=15]:15.038467,blue2[&index=12]:0.005089)[&index=16]:0.029108,blue1[&index=11]:0.003023)[&index=17]:17.178908,no_tail_r3[&index=10]:0.001783)[&index=18]:0.055628)[&index=19]:0.047795,ano_tail_r1[&index=8]:0.089919,((no_tail_l2[&index=6]:0.013547,(no_tail_l3[&index=5]:0.008143,((red_f1[&index=1]:0.002964,red_f2[&index=2]:0.003566)[&index=20]:5.341769,(blue_f1[&index=3]:0.009726,blue_f2[&index=4]:0.005072)[&index=22]:12.427754)[&index=21]:5.365233)[&index=23]:0.017773)[&index=24]:0.018065,no_tail_l1[&index=7]:0.007162)[&index=25]:0.052547)[&index=26];
727900	-460.37	-390.659	-69.7115	((no_tail_l1[&index=7]:0.013239,(no_tail_l2[&index=6]:0.012912,(no_tail_l3[&index=5]:0.007043,((red_f2[&index=2]:0.002300,red_f1[&index=1]:0.003771)[&index=20]:11.780873,(blue_f2[&index=4]:0.005026,blue_f1[&index=3]:0.000661)[&index=22]:1.890626)[&index=21]:2.376120)[&index=23]:0.048783)[&index=24]:0.045572)[&index=25]:0.035684,((no_tail_r3[&index=10]:0.007605,(blue1[&index=11]:0.043136,((red2[&index=14]:0.011236,red1[&index=13]:0.013481)[&index=15]:10.909647,blue2[&index=12]:0.061110)[&index=16]:0.010715)[&index=17]:3.241852)[&index=18]:0.064525,no_tail_r2[&index=9]:0.028869)[&index=19]:0.033835,ano_tail_r1[&index=8]:0.007753)[&index=26];
728000	-459.493	-387.642	-71.8506	((no_tail_l1[&index=7]:0.000728,((((blue_f1[&index=3]:0.006366,blue_f2[&index=4]:0.002978)[&index=22]:7.957707,(red_f1[&index=1]:0.006779,red_f2[&index=2]:0.004057)[&index=20]:2.680704)[&index=21]:1.204126,no_tail_l3[&index=5]:0.024049)[&index=23]:0.059404,no_tail_l2[&index=6]:0.003962)[&index=24]:0.041669)[&index=25]:0.011683,ano_tail_r1[&index=8]:0.033094,((no_tail_r3[&index=10]:0.050284,(blue1[&index=11]:0.016445,(blue2[&index=12]:0.020771,(red1[&index=13]:0.003030,red2[&index=14]:0.000823)[&index=15]:15.328092)[&index=16]:0.008692)[&index=17]:13.829551)[&index=18]:0.022526,no_tail_r2[&index=9]:0.011664)[&index=19]:0.022915)[&index=26];
728100	-463.788	-393.584	-70.2042	((no_tail_l1[&index=7]:0.016214,(no_tail_l2[&index=6]:0.028221,(no_tail_l3[&index=5]:0.010842,((blue_f1[&index=3]:0.003555,blue_f2[&index=4]:0.013044)[&index=22]:5.902834,(red_f2[&index=2]:0.001958,red_f1[&index=1]:0.035852)[&index=20]:12.168110)[&index=21]:1.461712)[&index=23]:0.063137)[&index=24]:0.055789)[&index=25]:0.065923,ano_tail_r1[&index=8]:0.020806,((no_tail_r3[&index=10]:0.030541,(blue1[&index=11]:0.018910,(blue2[&index=12]:0.002052,(red1[&index=13]:0.010192,red2[&index=14]:0.014015)[&index=15]:6.829301)[&index=16]:0.033561)[&index=17]:6.210629)[&index=18]:0.031053,no_tail_r2[&index=9]:0.013830)[&index=19]:0.077715)[&index=26];
728200	-463.213	-394.083	-69.1304	(((no_tail_l2[&index=6]:0.048758,(((blue_f1[&index=3]:0.043137,blue_f2[&index=4]:0.000514)[&index=22]:5.113984,(red_f1[&index=1]:0.010934,red_f2[&index=2]:0.001151)[&index=20]:10.795812)[&index=21]:0.424599,no_tail_l3[&index=5]:0.088920)[&index=23]:0.004892)[&index=24]:0.067142,no_tail_l1[&index=7]:0.063998)[&index=25]:0.099929,ano_tail_r1[&index=8]:0.001667,(no_tail_r2[&index=9]:0.009203,(no_tail_r3[&index=10]:0.033646,(blue1[&index=11]:0.005819,(blue2[&index=12]:0.010831,(red2[&index=14]:0.003597,red1[&index=13]:0.017125)[&index=15]:8.289234)[&index=16]:0.002742)[&index=17]:2.561279)[&index=18]:0.017920)[&index=19]:0.034333)[&index=26];
728300	-465.951	-394.903	-71.0477	(ano_tail_r1[&index=8]:0.011095,(((no_tail_l3[&index=5]:0.041387,((blue_f1[&index=3]:0.023866,blue_f2[&index=4]:0.014433)[&index=22]:8.058845,(red_f2[&index=2]:0.005687,red_f1[&index=1]:0.016431)[&index=20]:10.091034)[&index=21]:9.392302)[&index=23]:0.053956,no_tail_l2[&index=6]:0.011718)[&index=24]:0.050555,no_tail_l1[&index=7]:0.015300)[&index=25]:0.055019,(no_tail_r2[&index=9]:0.059885,(no_tail_r3[&index=10]:0.010410,(blue1[&index=11]:0.012929,(blue2[&index=12]:0.006838,(red2[&index=14]:0.001079,red1[&index=13]:0.007850)[&index=15]:2.118632)[&index=16]:0.008248)[&index=17]:7.185164)[&index=18]:0.023925)[&index=19]:0.060847)[&index=26];
728400	-460.664	-391.306	-69.3582	((no_tail_r2[&index=9]:0.003423,(no_tail_r3[&index=10]:0.010712,(((red2[&index=14]:0.009286,red1[&index=13]:0.016798)[&index=15]:7.781548,blue2[&index=12]:0.052527)[&index=16]:0.024327,blue1[&index=11]:0.001733)[&index=17]:2.945081)[&index=18]:0.035137)[&index=19]:0.014031,(no_tail_l1[&index=7]:0.014363,(no_tail_l2[&index=6]:0.003189,(((blue_f1[&index=3]:0.025685,blue_f2[&index=4]:0.009248)[&index=22]:5.069691,(red_f2[&index=2]:0.008985,red_f1[&index=1]:0.011680)[&index=20]:10.289780)[&index=21]:2.452546,no_tail_l3[&index=5]:0.002182)[&index=23]:0.029181)[&index=24]:0.005604)[&index=25]:0.062985,ano_tail_r1[&index=8]:0.010240)[&index=26];
728500	-462.39	-386.538	-75.8525	((no_tail_l1[&index=7]:0.023414,((no_tail_l3[&index=5]:0.032321,((red_f1[&index=1]:0.009977,red_f2[&index=2]:0.003004)[&index=20]:14.254320,(blue_f1[&index=3]:0.008197,blue_f2[&index=4]:0.018017)[&index=22]:21.056102)[&index=21]:8.185294)[&index=23]:0.045127,no_tail_l2[&index=6]:0.004073)[&index=24]:0.032584)[&index=25]:0.106478,((((blue2[&index=12]:0.013047,(red2[&index=14]:0.009409,red1[&index=13]:0.001125)[&index=15]:12.652018)[&index=16]:0.006291,blue1[&index=11]:0.002099)[&index=17]:4.834548,no_tail_r3[&index=10]:0.009252)[&index=18]:0.023382,no_tail_r2[&index=9]:0.005969)[&index=19]:0.011767,ano_tail_r1[&index=8]:0.013766)[&index=26];
728600	-473.573	-397.619	-75.954	(((((blue2[&index=12]:0.015120,(red1[&index=13]:0.004051,red2[&index=14]:0.016892)[&index=15]:12.598855)[&index=16]:0.015486,blue1[&index=11]:0.001868)[&index=17]:20.183096,no_tail_r3[&index=10]:0.019576)[&index=18]:0.141980,no_tail_r2[&index=9]:0.004437)[&index=19]:0.043795,((no_tail_l2[&index=6]:0.004375,(((blue_f2[&index=4]:0.000529,blue_f1[&index=3]:0.005965)[&index=22]:2.186223,(red_f1[&index=1]:0.000332,red_f2[&index=2]:0.083443)[&index=20]:7.975298)[&index=21]:18.292141,no_tail_l3[&index=5]:0.006366)[&index=23]:0.021798)[&index=24]:0.061977,no_tail_l1[&index=7]:0.055291)[&index=25]:0.065288,ano_tail_r1[&index=8]:0.064941)[&index=26];
728700	-470.064	-400.938	-69.1256	((((((red_f1[&index=1]:0.002146,red_f2[&index=2]:0.074293)[&index=20]:4.964380,(blue_f1[&index=3]:0.039787,blue_f2[&index=4]:0.045271)[&index=22]:1.352981)[&index=21]:4.420797,no_tail_l3[&index=5]:0.071868)[&index=23]:0.001905,no_tail_l2[&index=6]:0.026039)[&index=24]:0.007019,no_tail_l1[&index=7]:0.000243)[&index=25]:0.013034,ano_tail_r1[&index=8]:0.000541,(((blue1[&index=11]:0.013626,((red2[&index=14]:0.002055,red1[&index=13]:0.024864)[&index=15]:13.313174,blue2[&index=12]:0.032992)[&index=16]:0.006175)[&index=17]:3.242267,no_tail_r3[&index=10]:0.049380)[&index=18]:0.001554,no_tail_r2[&index=9]:0.017193)[&index=19]:0.003428)[&index=26];
728800	-469.139	-399.62	-69.5192	((no_tail_l1[&index=7]:0.051761,((no_tail_l3[&index=5]:0.017698,((blue_f1[&index=3]:0.000360,blue_f2[&index=4]:0.018846)[&index=22]:4.026010,(red_f2[&index=2]:0.005372,red_f1[&index=1]:0.022104)[&index=20]:6.464340)[&index=21]:5.389412)[&index=23]:0.017552,no_tail_l2[&index=6]:0.051307)[&index=24]:0.068880)[&index=25]:0.034713,ano_tail_r1[&index=8]:0.079710,(no_tail_r2[&index=9]:0.075062,(no_tail_r3[&index=10]:0.071814,(blue1[&index=11]:0.003252,(blue2[&index=12]:0.046335,(red1[&index=13]:0.010980,red2[&index=14]:0.016612)[&index=15]:8.718015)[&index=16]:0.020705)[&index=17]:4.473288)[&index=18]:0.000216)[&index=19]:0.010595)[&index=26];
728900	-465.6	-394.424	-71.1757	((((no_tail_l3[&index=5]:0.013020,((blue_f1[&index=3]:0.006655,blue_f2[&index=4]:0.007865)[&index=22]:4.666587,(red_f2[&index=2]:0.011698,red_f1[&index=1]:0.024828)[&index=20]:10.273127)[&index=21]:5.422810)[&index=23]:0.064288,no_tail_l2[&index=6]:0.024047)[&index=24]:0.019356,no_tail_l1[&index=7]:0.004929)[&index=25]:0.031149,ano_tail_r1[&index=8]:0.005211,((no_tail_r3[&index=10]:0.014529,(blue1[&index=11]:0.069714,((red2[&index=14]:0.021159,red1[&index=13]:0.000643)[&index=15]:11.135911,blue2[&index=12]:0.029790)[&index=16]:0.006174)[&index=17]:5.998595)[&index=18]:0.018083,no_tail_r2[&index=9]:0.064884)[&index=19]:0.042503)[&index=26];
729000	-462.627	-390.487	-72.14	(ano_tail_r1[&index=8]:0.027840,(no_tail_l1[&index=7]:0.000977,((((red_f2[&index=2]:0.006979,red_f1[&index=1]:0.002402)[&index=20]:19.560738,(blue_f2[&index=4]:0.017816,blue_f1[&index=3]:0.008048)[&index=22]:1.230251)[&index=21]:3.373777,no_tail_l3[&index=5]:0.043987)[&index=23]:0.010766,no_tail_l2[&index=6]:0.017608)[&index=24]:0.053866)[&index=25]:0.155942,(no_tail_r2[&index=9]:0.013126,(no_tail_r3[&index=10]:0.012494,((blue2[&index=12]:0.039867,(red2[&index=14]:0.009849,red1[&index=13]:0.024883)[&index=15]:11.386990)[&index=16]:0.000054,blue1[&index=11]:0.007825)[&index=17]:6.742060)[&index=18]:0.017042)[&index=19]:0.033774)[&index=26];
729100	-467.913	-399.636	-68.2776	(((no_tail_l2[&index=6]:0.005432,(no_tail_l3[&index=5]:0.137683,((red_f2[&index=2]:0.003171,red_f1[&index=1]:0.014322)[&index=20]:1.628035,(blue_f1[&index=3]:0.007942,blue_f2[&index=4]:0.027460)[&index=22]:4.488277)[&index=21]:1.806367)[&index=23]:0.062037)[&index=24]:0.065208,no_tail_l1[&index=7]:0.035566)[&index=25]:0.033578,(((((red1[&index=13]:0.011989,red2[&index=14]:0.005157)[&index=15]:9.568130,blue2[&index=12]:0.028527)[&index=16]:0.026123,blue1[&index=11]:0.014634)[&index=17]:5.369355,no_tail_r3[&index=10]:0.001329)[&index=18]:0.011364,no_tail_r2[&index=9]:0.020364)[&index=19]:0.110763,ano_tail_r1[&index=8]:0.004040)[&index=26];
729200	-466.823	-393.242	-73.5807	((((blue1[&index=11]:0.005299,((red2[&index=14]:0.010590,red1[&index=13]:0.017208)[&index=15]:16.234107,blue2[&index=12]:0.038392)[&index=16]:0.010981)[&index=17]:5.635695,no_tail_r3[&index=10]:0.016388)[&index=18]:0.030616,no_tail_r2[&index=9]:0.010175)[&index=19]:0.007019,ano_tail_r1[&index=8]:0.045763,(no_tail_l1[&index=7]:0.066316,(no_tail_l2[&index=6]:0.032219,(((blue_f2[&index=4]:0.004764,blue_f1[&index=3]:0.002550)[&index=22]:0.952720,(red_f2[&index=2]:0.007846,red_f1[&index=1]:0.007275)[&index=20]:11.658032)[&index=21]:14.954093,no_tail_l3[&index=5]:0.033250)[&index=23]:0.006528)[&index=24]:0.039222)[&index=25]:0.175654)[&index=26];
729300	-471.098	-400.356	-70.7416	(ano_tail_r1[&index=8]:0.062210,(no_tail_r2[&index=9]:0.000634,((blue1[&index=11]:0.001160,((red2[&index=14]:0.000638,red1[&index=13]:0.000480)[&index=15]:4.092234,blue2[&index=12]:0.001710)[&index=16]:0.068163)[&index=17]:13.091460,no_tail_r3[&index=10]:0.052071)[&index=18]:0.006425)[&index=19]:0.065009,(((((red_f2[&index=2]:0.010833,red_f1[&index=1]:0.002841)[&index=20]:3.239862,(blue_f1[&index=3]:0.051607,blue_f2[&index=4]:0.016448)[&index=22]:0.933137)[&index=21]:13.888891,no_tail_l3[&index=5]:0.019774)[&index=23]:0.084874,no_tail_l2[&index=6]:0.027108)[&index=24]:0.029785,no_tail_l1[&index=7]:0.018034)[&index=25]:0.041458)[&index=26];
729400	-461.821	-391.378	-70.4433	((no_tail_r2[&index=9]:0.017620,(no_tail_r3[&index=10]:0.004758,(blue1[&index=11]:0.012576,(blue2[&index=12]:0.017557,(red1[&index=13]:0.034364,red2[&index=14]:0.021198)[&index=15]:4.038450)[&index=16]:0.012713)[&index=17]:13.318013)[&index=18]:0.021927)[&index=19]:0.024906,ano_tail_r1[&index=8]:0.030760,((no_tail_l2[&index=6]:0.007929,(((blue_f2[&index=4]:0.002124,blue_f1[&index=3]:0.000203)[&index=22]:9.275207,(red_f2[&index=2]:0.002301,red_f1[&index=1]:0.003050)[&index=20]:6.954209)[&index=21]:0.337257,no_tail_l3[&index=5]:0.038957)[&index=23]:0.064026)[&index=24]:0.021404,no_tail_l1[&index=7]:0.002672)[&index=25]:0.051374)[&index=26];
729500	-466.826	-392.427	-74.3985	(((no_tail_r3[&index=10]:0.067323,(blue1[&index=11]:0.021365,(blue2[&index=12]:0.000846,(red1[&index=13]:0.001230,red2[&index=14]:0.014168)[&index=15]:22.532493)[&index=16]:0.000257)[&index=17]:9.596334)[&index=18]:0.028983,no_tail_r2[&index=9]:0.018651)[&index=19]:0.061064,(no_tail_l1[&index=7]:0.019968,(no_tail_l2[&index=6]:0.022814,(no_tail_l3[&index=5]:0.042430,((blue_f1[&index=3]:0.008494,blue_f2[&index=4]:0.003716)[&index=22]:14.016556,(red_f2[&index=2]:0.006635,red_f1[&index=1]:0.037925)[&index=20]:0.159554)[&index=21]:7.264330)[&index=23]:0.019799)[&index=24]:0.012007)[&index=25]:0.069279,ano_tail_r1[&index=8]:0.065041)[&index=26];
729600	-462.776	-390.87	-71.9066	(ano_tail_r1[&index=8]:0.038529,((no_tail_r3[&index=10]:0.002159,(((red2[&index=14]:0.015859,red1[&index=13]:0.004533)[&index=15]:19.750707,blue2[&index=12]:0.001606)[&index=16]:0.001343,blue1[&index=11]:0.010374)[&index=17]:3.244281)[&index=18]:0.038183,no_tail_r2[&index=9]:0.005124)[&index=19]:0.038123,(((((blue_f1[&index=3]:0.021980,blue_f2[&index=4]:0.042225)[&index=22]:5.098173,(red_f1[&index=1]:0.019227,red_f2[&index=2]:0.001420)[&index=20]:13.020643)[&index=21]:0.099934,no_tail_l3[&index=5]:0.001210)[&index=23]:0.043080,no_tail_l2[&index=6]:0.003774)[&index=24]:0.011573,no_tail_l1[&index=7]:0.050878)[&index=25]:0.066878)[&index=26];
729700	-470.013	-397.672	-72.3411	((((blue1[&index=11]:0.009486,(blue2[&index=12]:0.036541,(red1[&index=13]:0.015959,red2[&index=14]:0.005425)[&index=15]:10.068765)[&index=16]:0.009888)[&index=17]:13.290428,no_tail_r3[&index=10]:0.050404)[&index=18]:0.017771,no_tail_r2[&index=9]:0.115049)[&index=19]:0.081978,ano_tail_r1[&index=8]:0.054803,(no_tail_l1[&index=7]:0.014262,((no_tail_l3[&index=5]:0.020427,((red_f2[&index=2]:0.004621,red_f1[&index=1]:0.010172)[&index=20]:6.406828,(blue_f1[&index=3]:0.010120,blue_f2[&index=4]:0.006687)[&index=22]:12.318200)[&index=21]:1.011483)[&index=23]:0.040448,no_tail_l2[&index=6]:0.004887)[&index=24]:0.135596)[&index=25]:0.064275)[&index=26];
729800	-465.432	-392.712	-72.7206	(ano_tail_r1[&index=8]:0.011822,(((((blue_f2[&index=4]:0.020494,blue_f1[&index=3]:0.019924)[&index=22]:7.451218,(red_f2[&index=2]:0.010371,red_f1[&index=1]:0.006998)[&index=20]:4.722899)[&index=21]:10.597295,no_tail_l3[&index=5]:0.027733)[&index=23]:0.002220,no_tail_l2[&index=6]:0.006119)[&index=24]:0.031585,no_tail_l1[&index=7]:0.068102)[&index=25]:0.115291,(no_tail_r2[&index=9]:0.025036,(((blue2[&index=12]:0.001884,(red1[&index=13]:0.028135,red2[&index=14]:0.010717)[&index=15]:17.843250)[&index=16]:0.003487,blue1[&index=11]:0.018744)[&index=17]:4.571912,no_tail_r3[&index=10]:0.002023)[&index=18]:0.067405)[&index=19]:0.037218)[&index=26];
729900	-466.753	-394.123	-72.6302	((((no_tail_l3[&index=5]:0.039224,((red_f1[&index=1]:0.007683,red_f2[&index=2]:0.026982)[&index=20]:7.521803,(blue_f1[&index=3]:0.009193,blue_f2[&index=4]:0.009028)[&index=22]:15.814703)[&index=21]:2.708670)[&index=23]:0.013337,no_tail_l2[&index=6]:0.024872)[&index=24]:0.050571,no_tail_l1[&index=7]:0.026651)[&index=25]:0.073449,ano_tail_r1[&index=8]:0.023546,(no_tail_r2[&index=9]:0.029345,((blue1[&index=11]:0.007518,(blue2[&index=12]:0.016123,(red2[&index=14]:0.022222,red1[&index=13]:0.004248)[&index=15]:9.905596)[&index=16]:0.045355)[&index=17]:8.759985,no_tail_r3[&index=10]:0.081200)[&index=18]:0.013582)[&index=19]:0.015321)[&index=26];
730000	-467.419	-398.343	-69.0764	((no_tail_r2[&index=9]:0.104708,(no_tail_r3[&index=10]:0.085517,(blue1[&index=11]:0.007793,(blue2[&index=12]:0.007361,(red1[&index=13]:0.002384,red2[&index=14]:0.007877)[&index=15]:8.005220)[&index=16]:0.055064)[&index=17]:3.793023)[&index=18]:0.042212)[&index=19]:0.015366,((no_tail_l2[&index=6]:0.046134,(no_tail_l3[&index=5]:0.022252,((blue_f2[&index=4]:0.011740,blue_f1[&index=3]:0.021503)[&index=22]:2.579992,(red_f2[&index=2]:0.014060,red_f1[&index=1]:0.012214)[&index=20]:8.669229)[&index=21]:3.778937)[&index=23]:0.018534)[&index=24]:0.104845,no_tail_l1[&index=7]:0.004565)[&index=25]:0.051418,ano_tail_r1[&index=8]:0.018809)[&index=26];
730100	-457.772	-388.558	-69.2139	((((blue1[&index=11]:0.011208,((red1[&index=13]:0.002160,red2[&index=14]:0.000880)[&index=15]:8.139754,blue2[&index=12]:0.022125)[&index=16]:0.010744)[&index=17]:7.894942,no_tail_r3[&index=10]:0.025708)[&index=18]:0.015340,no_tail_r2[&index=9]:0.004507)[&index=19]:0.037029,ano_tail_r1[&index=8]:0.032145,(((((red_f2[&index=2]:0.002861,red_f1[&index=1]:0.017826)[&index=20]:5.900750,(blue_f2[&index=4]:0.002521,blue_f1[&index=3]:0.012685)[&index=22]:5.613148)[&index=21]:0.188626,no_tail_l3[&index=5]:0.029396)[&index=23]:0.000467,no_tail_l2[&index=6]:0.018812)[&index=24]:0.107002,no_tail_l1[&index=7]:0.014354)[&index=25]:0.063320)[&index=26];
730200	-462.889	-390.503	-72.3861	((((blue1[&index=11]:0.002422,((red1[&index=13]:0.004230,red2[&index=14]:0.005784)[&index=15]:12.133204,blue2[&index=12]:0.021119)[&index=16]:0.022030)[&index=17]:9.178738,no_tail_r3[&index=10]:0.038782)[&index=18]:0.008870,no_tail_r2[&index=9]:0.031880)[&index=19]:0.032963,ano_tail_r1[&index=8]:0.011470,(no_tail_l1[&index=7]:0.025615,((((blue_f2[&index=4]:0.008781,blue_f1[&index=3]:0.005677)[&index=22]:5.296370,(red_f2[&index=2]:0.026436,red_f1[&index=1]:0.006880)[&index=20]:16.125534)[&index=21]:0.881236,no_tail_l3[&index=5]:0.015294)[&index=23]:0.003904,no_tail_l2[&index=6]:0.077450)[&index=24]:0.027621)[&index=25]:0.037417)[&index=26];
730300	-466.609	-398.451	-68.1578	((no_tail_r2[&index=9]:0.014705,((blue1[&index=11]:0.039011,(blue2[&index=12]:0.001412,(red2[&index=14]:0.029480,red1[&index=13]:0.001480)[&index=15]:1.303961)[&index=16]:0.026884)[&index=17]:10.305850,no_tail_r3[&index=10]:0.025892)[&index=18]:0.031550)[&index=19]:0.059482,ano_tail_r1[&index=8]:0.001549,(((no_tail_l3[&index=5]:0.015089,((red_f2[&index=2]:0.038999,red_f1[&index=1]:0.007850)[&index=20]:6.791581,(blue_f1[&index=3]:0.012567,blue_f2[&index=4]:0.017051)[&index=21]:3.040761)[&index=22]:0.979673)[&index=23]:0.004748,no_tail_l2[&index=6]:0.003743)[&index=24]:0.042436,no_tail_l1[&index=7]:0.066638)[&index=25]:0.025545)[&index=26];
730400	-463.694	-394.737	-68.9571	(ano_tail_r1[&index=8]:0.016945,(((((red_f1[&index=1]:0.003448,red_f2[&index=2]:0.050513)[&index=20]:3.107648,(blue_f2[&index=4]:0.012407,blue_f1[&index=3]:0.047864)[&index=21]:4.351077)[&index=22]:1.243197,no_tail_l3[&index=5]:0.062346)[&index=23]:0.005573,no_tail_l2[&index=6]:0.000439)[&index=24]:0.044343,no_tail_l1[&index=7]:0.007699)[&index=25]:0.042302,(no_tail_r2[&index=9]:0.000318,(no_tail_r3[&index=10]:0.072914,(blue1[&index=11]:0.019848,((red1[&index=13]:0.006266,red2[&index=14]:0.010688)[&index=15]:6.797694,blue2[&index=12]:0.014652)[&index=16]:0.010591)[&index=17]:10.933824)[&index=18]:0.002302)[&index=19]:0.019458)[&index=26];
730500	-468.301	-396.67	-71.6314	(ano_tail_r1[&index=8]:0.031456,(no_tail_l1[&index=7]:0.058119,((no_tail_l3[&index=5]:0.017457,((red_f1[&index=1]:0.001571,red_f2[&index=2]:0.003802)[&index=20]:0.591063,(blue_f1[&index=3]:0.017139,blue_f2[&index=4]:0.005896)[&index=21]:6.989991)[&index=22]:9.538701)[&index=23]:0.003474,no_tail_l2[&index=6]:0.040712)[&index=24]:0.089181)[&index=25]:0.117859,(no_tail_r2[&index=9]:0.011056,(no_tail_r3[&index=10]:0.015246,((blue2[&index=12]:0.079927,(red1[&index=13]:0.009405,red2[&index=14]:0.003878)[&index=15]:15.697124)[&index=16]:0.001881,blue1[&index=11]:0.000748)[&index=17]:6.768980)[&index=18]:0.076580)[&index=19]:0.084812)[&index=26];
730600	-464.624	-393.692	-70.9322	(ano_tail_r1[&index=8]:0.042545,((((blue2[&index=12]:0.016028,(red2[&index=14]:0.012616,red1[&index=13]:0.014030)[&index=15]:18.290284)[&index=16]:0.020149,blue1[&index=11]:0.009351)[&index=17]:5.560651,no_tail_r3[&index=10]:0.051212)[&index=18]:0.030972,no_tail_r2[&index=9]:0.005525)[&index=19]:0.044920,(no_tail_l1[&index=7]:0.066167,((((blue_f2[&index=4]:0.033235,blue_f1[&index=3]:0.003940)[&index=21]:3.754760,(red_f1[&index=1]:0.002116,red_f2[&index=2]:0.010828)[&index=20]:7.802349)[&index=22]:0.793938,no_tail_l3[&index=5]:0.000831)[&index=23]:0.040302,no_tail_l2[&index=6]:0.039968)[&index=24]:0.022797)[&index=25]:0.090319)[&index=26];
730700	-473.839	-401.695	-72.1443	((no_tail_r2[&index=9]:0.039021,(no_tail_r3[&index=10]:0.023537,(((red1[&index=13]:0.018984,red2[&index=14]:0.094007)[&index=15]:15.853827,blue2[&index=12]:0.006466)[&index=16]:0.018472,blue1[&index=11]:0.005068)[&index=17]:7.527884)[&index=18]:0.043918)[&index=19]:0.025033,ano_tail_r1[&index=8]:0.021542,(no_tail_l1[&index=7]:0.016721,(no_tail_l2[&index=6]:0.051129,(no_tail_l3[&index=5]:0.015590,((blue_f1[&index=3]:0.015300,blue_f2[&index=4]:0.018288)[&index=21]:6.492037,(red_f1[&index=1]:0.006238,red_f2[&index=2]:0.034233)[&index=20]:6.021904)[&index=22]:6.240231)[&index=23]:0.085523)[&index=24]:0.042732)[&index=25]:0.102601)[&index=26];
730800	-462.098	-389.822	-72.2757	((no_tail_r2[&index=9]:0.017727,(no_tail_r3[&index=10]:0.049202,(blue1[&index=11]:0.025243,((red2[&index=14]:0.003196,red1[&index=13]:0.001901)[&index=15]:5.874366,blue2[&index=12]:0.004572)[&index=16]:0.000361)[&index=17]:17.050239)[&index=18]:0.003167)[&index=19]:0.013336,ano_tail_r1[&index=8]:0.091952,(no_tail_l1[&index=7]:0.014185,(no_tail_l2[&index=6]:0.042316,(no_tail_l3[&index=5]:0.000454,((blue_f2[&index=4]:0.000061,blue_f1[&index=3]:0.004688)[&index=21]:5.598742,(red_f2[&index=2]:0.011368,red_f1[&index=1]:0.003143)[&index=20]:5.348979)[&index=22]:9.214790)[&index=23]:0.043990)[&index=24]:0.015184)[&index=25]:0.044186)[&index=26];
730900	-467.836	-395.066	-72.7705	((no_tail_l1[&index=7]:0.007197,((((blue_f2[&index=4]:0.008470,blue_f1[&index=3]:0.015861)[&index=21]:3.397553,(red_f1[&index=1]:0.003251,red_f2[&index=2]:0.021977)[&index=20]:23.560515)[&index=22]:5.114600,no_tail_l3[&index=5]:0.019391)[&index=23]:0.043803,no_tail_l2[&index=6]:0.018299)[&index=24]:0.060954)[&index=25]:0.024571,(((blue1[&index=11]:0.010667,(blue2[&index=12]:0.011053,(red2[&index=14]:0.016690,red1[&index=13]:0.035171)[&index=15]:7.119410)[&index=16]:0.011081)[&index=17]:6.233840,no_tail_r3[&index=10]:0.032112)[&index=18]:0.008261,no_tail_r2[&index=9]:0.031497)[&index=19]:0.094052,ano_tail_r1[&index=8]:0.051072)[&index=26];
731000	-468.363	-398.58	-69.7828	((((no_tail_l3[&index=5]:0.051235,((blue_f1[&index=3]:0.051045,blue_f2[&index=4]:0.071648)[&index=21]:1.409658,(red_f1[&index=1]:0.006584,red_f2[&index=2]:0.005452)[&index=20]:6.834145)[&index=22]:7.149012)[&index=23]:0.020828,no_tail_l2[&index=6]:0.015613)[&index=24]:0.028850,no_tail_l1[&index=7]:0.016751)[&index=25]:0.060469,(no_tail_r2[&index=9]:0.017178,(no_tail_r3[&index=10]:0.143730,(((red1[&index=13]:0.011898,red2[&index=14]:0.013528)[&index=15]:10.798006,blue2[&index=12]:0.000937)[&index=16]:0.003056,blue1[&index=11]:0.019065)[&index=17]:4.232737)[&index=18]:0.028192)[&index=19]:0.016490,ano_tail_r1[&index=8]:0.006785)[&index=26];
731100	-468.397	-395.524	-72.8736	(ano_tail_r1[&index=8]:0.020943,(((no_tail_l3[&index=5]:0.068870,((blue_f1[&index=3]:0.007497,blue_f2[&index=4]:0.005762)[&index=21]:1.442688,(red_f2[&index=2]:0.007559,red_f1[&index=1]:0.012526)[&index=20]:13.203144)[&index=22]:1.734337)[&index=23]:0.016851,no_tail_l2[&index=6]:0.033028)[&index=24]:0.054664,no_tail_l1[&index=7]:0.036985)[&index=25]:0.068778,(no_tail_r2[&index=9]:0.050922,(((blue2[&index=12]:0.005072,(red2[&index=14]:0.001705,red1[&index=13]:0.026210)[&index=15]:26.249054)[&index=16]:0.018026,blue1[&index=11]:0.060022)[&index=17]:3.222347,no_tail_r3[&index=10]:0.010163)[&index=18]:0.101418)[&index=19]:0.008198)[&index=26];
731200	-468.499	-397.614	-70.8851	(ano_tail_r1[&index=8]:0.016147,(no_tail_r2[&index=9]:0.055335,(((blue2[&index=12]:0.038811,(red2[&index=14]:0.010653,red1[&index=13]:0.017328)[&index=15]:12.219040)[&index=16]:0.020164,blue1[&index=11]:0.031418)[&index=17]:2.671515,no_tail_r3[&index=10]:0.007236)[&index=18]:0.065243)[&index=19]:0.100906,(no_tail_l1[&index=7]:0.012350,(no_tail_l2[&index=6]:0.019087,(no_tail_l3[&index=5]:0.005301,((red_f1[&index=1]:0.005007,red_f2[&index=2]:0.021816)[&index=20]:14.774888,(blue_f2[&index=4]:0.001043,blue_f1[&index=3]:0.032894)[&index=21]:0.506914)[&index=22]:5.757842)[&index=23]:0.004816)[&index=24]:0.062982)[&index=25]:0.065633)[&index=26];
731300	-470.184	-397.334	-72.8494	((no_tail_l1[&index=7]:0.015824,((no_tail_l3[&index=5]:0.015239,((blue_f2[&index=4]:0.017971,blue_f1[&index=3]:0.039551)[&index=21]:5.050450,(red_f1[&index=1]:0.016914,red_f2[&index=2]:0.014718)[&index=20]:25.286257)[&index=22]:4.150714)[&index=23]:0.024937,no_tail_l2[&index=6]:0.075536)[&index=24]:0.073511)[&index=25]:0.030957,(no_tail_r2[&index=9]:0.010892,((blue1[&index=11]:0.021666,(blue2[&index=12]:0.003587,(red1[&index=13]:0.002031,red2[&index=14]:0.010279)[&index=15]:6.723610)[&index=16]:0.051149)[&index=17]:4.578972,no_tail_r3[&index=10]:0.051975)[&index=18]:0.044091)[&index=19]:0.030552,ano_tail_r1[&index=8]:0.004628)[&index=26];
731400	-457.001	-386.094	-70.9068	(ano_tail_r1[&index=8]:0.040805,(no_tail_l1[&index=7]:0.000199,((((blue_f1[&index=3]:0.008361,blue_f2[&index=4]:0.008069)[&index=21]:2.376989,(red_f2[&index=2]:0.000903,red_f1[&index=1]:0.011277)[&index=20]:6.329448)[&index=22]:10.537938,no_tail_l3[&index=5]:0.001069)[&index=23]:0.042582,no_tail_l2[&index=6]:0.003674)[&index=24]:0.039237)[&index=25]:0.061835,(((blue1[&index=11]:0.004010,((red1[&index=13]:0.003987,red2[&index=14]:0.004243)[&index=15]:11.993564,blue2[&index=12]:0.027092)[&index=16]:0.024523)[&index=17]:5.050839,no_tail_r3[&index=10]:0.015475)[&index=18]:0.014809,no_tail_r2[&index=9]:0.003769)[&index=19]:0.028201)[&index=26];
731500	-473.627	-403.149	-70.4779	(((no_tail_l2[&index=6]:0.165336,(((blue_f1[&index=3]:0.060120,blue_f2[&index=4]:0.000499)[&index=21]:4.046272,(red_f1[&index=1]:0.022232,red_f2[&index=2]:0.035993)[&index=20]:9.942193)[&index=22]:4.525246,no_tail_l3[&index=5]:0.033299)[&index=23]:0.048115)[&index=24]:0.073879,no_tail_l1[&index=7]:0.026363)[&index=25]:0.064432,(((blue1[&index=11]:0.004751,((red2[&index=14]:0.001282,red1[&index=13]:0.015650)[&index=15]:7.523098,blue2[&index=12]:0.013899)[&index=16]:0.018794)[&index=17]:7.704354,no_tail_r3[&index=10]:0.088747)[&index=18]:0.008179,no_tail_r2[&index=9]:0.021196)[&index=19]:0.030972,ano_tail_r1[&index=8]:0.013617)[&index=26];
731600	-470.628	-397.38	-73.2483	((no_tail_r2[&index=9]:0.041586,((((red1[&index=13]:0.016328,red2[&index=14]:0.024005)[&index=15]:26.232233,blue2[&index=12]:0.024909)[&index=16]:0.015213,blue1[&index=11]:0.025489)[&index=17]:7.989752,no_tail_r3[&index=10]:0.003299)[&index=18]:0.092412)[&index=19]:0.057227,((no_tail_l2[&index=6]:0.076375,(no_tail_l3[&index=5]:0.050030,((blue_f2[&index=4]:0.010535,blue_f1[&index=3]:0.004633)[&index=21]:5.025729,(red_f2[&index=2]:0.005358,red_f1[&index=1]:0.031429)[&index=20]:4.074114)[&index=22]:4.462696)[&index=23]:0.010609)[&index=24]:0.003682,no_tail_l1[&index=7]:0.005225)[&index=25]:0.032959,ano_tail_r1[&index=8]:0.024826)[&index=26];
731700	-470.11	-395.371	-74.739	(((no_tail_l2[&index=6]:0.017768,(((blue_f2[&index=4]:0.033178,blue_f1[&index=3]:0.004083)[&index=21]:11.564819,(red_f1[&index=1]:0.003817,red_f2[&index=2]:0.023203)[&index=20]:7.496441)[&index=22]:7.029333,no_tail_l3[&index=5]:0.032318)[&index=23]:0.013260)[&index=24]:0.090476,no_tail_l1[&index=7]:0.033922)[&index=25]:0.020124,ano_tail_r1[&index=8]:0.029995,((no_tail_r3[&index=10]:0.043370,(blue1[&index=11]:0.015553,(blue2[&index=12]:0.018526,(red1[&index=13]:0.006447,red2[&index=14]:0.029581)[&index=15]:6.302060)[&index=16]:0.016026)[&index=17]:22.919436)[&index=18]:0.033664,no_tail_r2[&index=9]:0.001817)[&index=19]:0.014932)[&index=26];
731800	-467.398	-394.581	-72.8169	((no_tail_l1[&index=7]:0.029953,((no_tail_l3[&index=5]:0.008160,((red_f1[&index=1]:0.012930,red_f2[&index=2]:0.035507)[&index=20]:21.247551,(blue_f2[&index=4]:0.029919,blue_f1[&index=3]:0.003377)[&index=21]:5.825836)[&index=22]:7.118194)[&index=23]:0.045513,no_tail_l2[&index=6]:0.075877)[&index=24]:0.042744)[&index=25]:0.071528,ano_tail_r1[&index=8]:0.013390,(((blue1[&index=11]:0.000622,(blue2[&index=12]:0.002965,(red2[&index=14]:0.011152,red1[&index=13]:0.001238)[&index=15]:5.354288)[&index=16]:0.004859)[&index=17]:6.129635,no_tail_r3[&index=10]:0.031166)[&index=18]:0.055213,no_tail_r2[&index=9]:0.002520)[&index=19]:0.029512)[&index=26];
731900	-469.616	-395.244	-74.3719	((no_tail_l1[&index=7]:0.005179,((no_tail_l3[&index=5]:0.041964,((blue_f1[&index=3]:0.048274,blue_f2[&index=4]:0.006460)[&index=21]:14.968526,(red_f1[&index=1]:0.000610,red_f2[&index=2]:0.000087)[&index=20]:14.239124)[&index=22]:7.305148)[&index=23]:0.001992,no_tail_l2[&index=6]:0.003604)[&index=24]:0.067622)[&index=25]:0.067586,ano_tail_r1[&index=8]:0.048741,(no_tail_r2[&index=9]:0.001177,(no_tail_r3[&index=10]:0.122424,(blue1[&index=11]:0.010506,((red1[&index=13]:0.011027,red2[&index=14]:0.006356)[&index=15]:12.730409,blue2[&index=12]:0.007663)[&index=16]:0.070941)[&index=17]:4.108332)[&index=18]:0.003200)[&index=19]:0.081754)[&index=26];
732000	-481.33	-405.065	-76.2653	(((no_tail_l2[&index=6]:0.037524,(((red_f1[&index=1]:0.042877,red_f2[&index=2]:0.007979)[&index=20]:15.234615,(blue_f1[&index=3]:0.001062,blue_f2[&index=4]:0.002543)[&index=21]:19.663662)[&index=22]:9.724805,no_tail_l3[&index=5]:0.063465)[&index=23]:0.016693)[&index=24]:0.087350,no_tail_l1[&index=7]:0.058123)[&index=25]:0.115640,(((blue1[&index=11]:0.024773,(blue2[&index=12]:0.003668,(red1[&index=13]:0.008457,red2[&index=14]:0.037468)[&index=15]:8.183335)[&index=16]:0.014198)[&index=17]:9.767530,no_tail_r3[&index=10]:0.008668)[&index=18]:0.010422,no_tail_r2[&index=9]:0.219916)[&index=19]:0.064903,ano_tail_r1[&index=8]:0.025599)[&index=26];
732100	-463.855	-394.85	-69.0048	((no_tail_l1[&index=7]:0.017952,((no_tail_l3[&index=5]:0.142635,((red_f2[&index=2]:0.002833,red_f1[&index=1]:0.031121)[&index=20]:6.789411,(blue_f2[&index=4]:0.005311,blue_f1[&index=3]:0.048837)[&index=21]:3.525812)[&index=22]:1.225506)[&index=23]:0.026451,no_tail_l2[&index=6]:0.000743)[&index=24]:0.008012)[&index=25]:0.029386,((no_tail_r3[&index=10]:0.015177,(blue1[&index=11]:0.017596,((red2[&index=14]:0.004058,red1[&index=13]:0.012321)[&index=15]:9.323488,blue2[&index=12]:0.000619)[&index=16]:0.010393)[&index=17]:5.759033)[&index=18]:0.029972,no_tail_r2[&index=9]:0.032889)[&index=19]:0.057894,ano_tail_r1[&index=8]:0.005460)[&index=26];
732200	-465.976	-394.268	-71.7077	((no_tail_r2[&index=9]:0.003019,((blue1[&index=11]:0.005475,((red2[&index=14]:0.001618,red1[&index=13]:0.000095)[&index=15]:14.310062,blue2[&index=12]:0.006872)[&index=16]:0.008822)[&index=17]:14.842236,no_tail_r3[&index=10]:0.023667)[&index=18]:0.016985)[&index=19]:0.062155,(no_tail_l1[&index=7]:0.030126,(no_tail_l2[&index=6]:0.012353,(no_tail_l3[&index=5]:0.139784,((red_f1[&index=1]:0.002353,red_f2[&index=2]:0.015297)[&index=20]:1.522592,(blue_f1[&index=3]:0.006771,blue_f2[&index=4]:0.039565)[&index=21]:3.528429)[&index=22]:5.935462)[&index=23]:0.017633)[&index=24]:0.004397)[&index=25]:0.050439,ano_tail_r1[&index=8]:0.051296)[&index=26];
732300	-472.374	-399.268	-73.1069	((no_tail_l1[&index=7]:0.030486,(no_tail_l2[&index=6]:0.025871,(no_tail_l3[&index=5]:0.004412,((red_f1[&index=1]:0.002323,red_f2[&index=2]:0.003995)[&index=20]:14.355629,(blue_f1[&index=3]:0.041080,blue_f2[&index=4]:0.014916)[&index=21]:9.668979)[&index=22]:8.414420)[&index=23]:0.112890)[&index=24]:0.067502)[&index=25]:0.154099,(no_tail_r2[&index=9]:0.007331,(no_tail_r3[&index=10]:0.016975,((blue2[&index=12]:0.020201,(red1[&index=13]:0.003345,red2[&index=14]:0.001318)[&index=15]:10.902968)[&index=16]:0.057359,blue1[&index=11]:0.029468)[&index=17]:3.548140)[&index=18]:0.073143)[&index=19]:0.062345,ano_tail_r1[&index=8]:0.014075)[&index=26];
732400	-477.513	-404.904	-72.6085	((no_tail_r2[&index=9]:0.013425,((blue1[&index=11]:0.117361,(blue2[&index=12]:0.010271,(red2[&index=14]:0.001110,red1[&index=13]:0.010545)[&index=15]:25.610607)[&index=16]:0.032785)[&index=17]:7.373409,no_tail_r3[&index=10]:0.000036)[&index=18]:0.008922)[&index=19]:0.045002,(no_tail_l1[&index=7]:0.030072,(no_tail_l2[&index=6]:0.015787,(((blue_f1[&index=3]:0.009434,blue_f2[&index=4]:0.007535)[&index=21]:5.720792,(red_f2[&index=2]:0.068056,red_f1[&index=1]:0.006375)[&index=20]:1.793542)[&index=22]:3.924747,no_tail_l3[&index=5]:0.076070)[&index=23]:0.088125)[&index=24]:0.017384)[&index=25]:0.103138,ano_tail_r1[&index=8]:0.057082)[&index=26];
732500	-465.235	-393.563	-71.6727	(((no_tail_l2[&index=6]:0.002126,(no_tail_l3[&index=5]:0.026395,((blue_f2[&index=4]:0.005365,blue_f1[&index=3]:0.031102)[&index=21]:3.606033,(red_f1[&index=1]:0.034931,red_f2[&index=2]:0.011579)[&index=20]:7.372680)[&index=22]:2.380863)[&index=23]:0.036947)[&index=24]:0.023289,no_tail_l1[&index=7]:0.013348)[&index=25]:0.052480,ano_tail_r1[&index=8]:0.016136,((no_tail_r3[&index=10]:0.055802,(blue1[&index=11]:0.015733,(blue2[&index=12]:0.031029,(red1[&index=13]:0.015298,red2[&index=14]:0.006166)[&index=15]:13.926122)[&index=16]:0.029596)[&index=17]:12.716903)[&index=18]:0.022733,no_tail_r2[&index=9]:0.019048)[&index=19]:0.010755)[&index=26];
732600	-462.28	-390.512	-71.7683	(ano_tail_r1[&index=8]:0.042315,((no_tail_r3[&index=10]:0.036033,(blue1[&index=11]:0.010609,(blue2[&index=12]:0.004430,(red1[&index=13]:0.010807,red2[&index=14]:0.010469)[&index=15]:14.796532)[&index=16]:0.001656)[&index=17]:6.126689)[&index=18]:0.015838,no_tail_r2[&index=9]:0.012306)[&index=19]:0.010596,(no_tail_l1[&index=7]:0.092933,((((red_f1[&index=1]:0.003547,red_f2[&index=2]:0.006991)[&index=20]:9.872048,(blue_f2[&index=4]:0.001038,blue_f1[&index=3]:0.001137)[&index=21]:0.980750)[&index=22]:8.649614,no_tail_l3[&index=5]:0.036513)[&index=23]:0.042468,no_tail_l2[&index=6]:0.016873)[&index=24]:0.039940)[&index=25]:0.118553)[&index=26];
732700	-462.535	-393.371	-69.1636	((no_tail_r2[&index=9]:0.013440,((blue1[&index=11]:0.018474,((red1[&index=13]:0.022976,red2[&index=14]:0.041645)[&index=15]:6.921520,blue2[&index=12]:0.011107)[&index=16]:0.008380)[&index=17]:6.645665,no_tail_r3[&index=10]:0.018077)[&index=18]:0.014600)[&index=19]:0.038152,ano_tail_r1[&index=8]:0.049443,(no_tail_l1[&index=7]:0.006102,(no_tail_l2[&index=6]:0.006865,(((blue_f2[&index=4]:0.007086,blue_f1[&index=3]:0.007300)[&index=21]:1.729738,(red_f2[&index=2]:0.000150,red_f1[&index=1]:0.013189)[&index=20]:9.304434)[&index=22]:2.777573,no_tail_l3[&index=5]:0.028351)[&index=23]:0.016952)[&index=24]:0.085410)[&index=25]:0.130378)[&index=26];
732800	-468.866	-398.616	-70.2497	((no_tail_r2[&index=9]:0.034327,((blue1[&index=11]:0.028853,((red1[&index=13]:0.004536,red2[&index=14]:0.009317)[&index=15]:5.139877,blue2[&index=12]:0.013530)[&index=16]:0.007431)[&index=17]:7.618227,no_tail_r3[&index=10]:0.009060)[&index=18]:0.027459)[&index=19]:0.074457,ano_tail_r1[&index=8]:0.091874,(no_tail_l1[&index=7]:0.046106,((no_tail_l3[&index=5]:0.078092,((red_f1[&index=1]:0.004094,red_f2[&index=2]:0.007637)[&index=20]:14.042161,(blue_f2[&index=4]:0.033365,blue_f1[&index=3]:0.001501)[&index=21]:3.344211)[&index=22]:2.563261)[&index=23]:0.028057,no_tail_l2[&index=6]:0.044607)[&index=24]:0.063092)[&index=25]:0.032220)[&index=26];
732900	-465.381	-391.054	-74.3268	(((no_tail_r3[&index=10]:0.029217,(((red2[&index=14]:0.021040,red1[&index=13]:0.020879)[&index=15]:15.339522,blue2[&index=12]:0.022430)[&index=16]:0.021410,blue1[&index=11]:0.000345)[&index=17]:6.620085)[&index=18]:0.024855,no_tail_r2[&index=9]:0.006121)[&index=19]:0.012324,(no_tail_l1[&index=7]:0.007225,(no_tail_l2[&index=6]:0.001391,(no_tail_l3[&index=5]:0.007185,((blue_f2[&index=4]:0.020285,blue_f1[&index=3]:0.006857)[&index=21]:5.252389,(red_f2[&index=2]:0.021180,red_f1[&index=1]:0.004213)[&index=20]:20.011727)[&index=22]:6.058538)[&index=23]:0.021901)[&index=24]:0.132960)[&index=25]:0.063235,ano_tail_r1[&index=8]:0.005443)[&index=26];
733000	-471.666	-399.021	-72.645	(ano_tail_r1[&index=8]:0.017073,(no_tail_l1[&index=7]:0.007632,((((red_f2[&index=2]:0.018503,red_f1[&index=1]:0.009379)[&index=20]:17.052347,(blue_f2[&index=4]:0.022289,blue_f1[&index=3]:0.000671)[&index=21]:3.307214)[&index=22]:9.644931,no_tail_l3[&index=5]:0.025196)[&index=23]:0.009979,no_tail_l2[&index=6]:0.023565)[&index=24]:0.217221)[&index=25]:0.060406,(no_tail_r2[&index=9]:0.043941,(no_tail_r3[&index=10]:0.039195,(blue1[&index=11]:0.005282,(blue2[&index=12]:0.031237,(red2[&index=14]:0.049538,red1[&index=13]:0.003756)[&index=15]:8.058714)[&index=16]:0.013942)[&index=17]:6.589182)[&index=18]:0.047359)[&index=19]:0.025675)[&index=26];
733100	-465.025	-394.57	-70.4544	((((((blue_f1[&index=3]:0.004066,blue_f2[&index=4]:0.034007)[&index=21]:8.432079,(red_f1[&index=1]:0.005703,red_f2[&index=2]:0.005854)[&index=20]:0.862456)[&index=22]:5.434462,no_tail_l3[&index=5]:0.004355)[&index=23]:0.074391,no_tail_l2[&index=6]:0.000017)[&index=24]:0.004876,no_tail_l1[&index=7]:0.014357)[&index=25]:0.063064,ano_tail_r1[&index=8]:0.018175,((no_tail_r3[&index=10]:0.005867,(blue1[&index=11]:0.015933,(blue2[&index=12]:0.028183,(red2[&index=14]:0.014329,red1[&index=13]:0.000157)[&index=15]:13.017770)[&index=16]:0.025128)[&index=17]:6.108515)[&index=18]:0.044169,no_tail_r2[&index=9]:0.104467)[&index=19]:0.048492)[&index=26];
733200	-467.676	-395.842	-71.8342	(ano_tail_r1[&index=8]:0.049791,(no_tail_l1[&index=7]:0.035151,((((blue_f2[&index=4]:0.010462,blue_f1[&index=3]:0.001789)[&index=21]:8.698482,(red_f2[&index=2]:0.028008,red_f1[&index=1]:0.005688)[&index=20]:13.550568)[&index=22]:1.440015,no_tail_l3[&index=5]:0.049051)[&index=23]:0.016585,no_tail_l2[&index=6]:0.006019)[&index=24]:0.059283)[&index=25]:0.066436,((no_tail_r3[&index=10]:0.032194,(blue1[&index=11]:0.021106,(blue2[&index=12]:0.001461,(red1[&index=13]:0.027832,red2[&index=14]:0.013813)[&index=15]:8.417807)[&index=16]:0.045732)[&index=17]:8.565386)[&index=18]:0.065248,no_tail_r2[&index=9]:0.016071)[&index=19]:0.045891)[&index=26];
733300	-464.795	-397.057	-67.7375	(((no_tail_r3[&index=10]:0.004389,((blue2[&index=12]:0.018679,(red1[&index=13]:0.006527,red2[&index=14]:0.015403)[&index=15]:5.605842)[&index=16]:0.035803,blue1[&index=11]:0.002406)[&index=17]:5.222097)[&index=18]:0.022269,no_tail_r2[&index=9]:0.030533)[&index=19]:0.028170,(((((blue_f1[&index=3]:0.022390,blue_f2[&index=4]:0.052358)[&index=21]:3.286891,(red_f1[&index=1]:0.018295,red_f2[&index=2]:0.001127)[&index=20]:5.197303)[&index=22]:1.000772,no_tail_l3[&index=5]:0.017533)[&index=23]:0.047874,no_tail_l2[&index=6]:0.001712)[&index=24]:0.005452,no_tail_l1[&index=7]:0.032016)[&index=25]:0.058620,ano_tail_r1[&index=8]:0.052050)[&index=26];
733400	-460.272	-391.975	-68.2969	((no_tail_r2[&index=9]:0.009191,((blue1[&index=11]:0.006438,((red1[&index=13]:0.001196,red2[&index=14]:0.011402)[&index=15]:7.073017,blue2[&index=12]:0.030156)[&index=16]:0.019651)[&index=17]:3.140004,no_tail_r3[&index=10]:0.015344)[&index=18]:0.043357)[&index=19]:0.001025,(((((red_f1[&index=1]:0.003141,red_f2[&index=2]:0.019623)[&index=20]:9.354878,(blue_f2[&index=4]:0.001436,blue_f1[&index=3]:0.000046)[&index=21]:1.342870)[&index=22]:2.185943,no_tail_l3[&index=5]:0.046729)[&index=23]:0.064028,no_tail_l2[&index=6]:0.039416)[&index=24]:0.052275,no_tail_l1[&index=7]:0.000001)[&index=25]:0.054751,ano_tail_r1[&index=8]:0.067484)[&index=26];
733500	-467	-393.937	-73.0634	(ano_tail_r1[&index=8]:0.042842,(no_tail_r2[&index=9]:0.040674,(no_tail_r3[&index=10]:0.026983,(blue1[&index=11]:0.006840,((red2[&index=14]:0.003177,red1[&index=13]:0.021607)[&index=15]:11.456225,blue2[&index=12]:0.014830)[&index=16]:0.012387)[&index=17]:6.966330)[&index=18]:0.036475)[&index=19]:0.007397,(((no_tail_l3[&index=5]:0.009119,((blue_f1[&index=3]:0.024881,blue_f2[&index=4]:0.015462)[&index=21]:5.246271,(red_f2[&index=2]:0.037935,red_f1[&index=1]:0.008616)[&index=20]:15.063595)[&index=22]:8.261077)[&index=23]:0.031901,no_tail_l2[&index=6]:0.001056)[&index=24]:0.050482,no_tail_l1[&index=7]:0.013658)[&index=25]:0.016418)[&index=26];
733600	-462.528	-390.99	-71.5372	(ano_tail_r1[&index=8]:0.003835,(no_tail_l1[&index=7]:0.004286,((((blue_f2[&index=4]:0.011248,blue_f1[&index=3]:0.004758)[&index=21]:10.250625,(red_f2[&index=2]:0.006871,red_f1[&index=1]:0.024387)[&index=20]:4.213053)[&index=22]:8.166531,no_tail_l3[&index=5]:0.121022)[&index=23]:0.041029,no_tail_l2[&index=6]:0.008643)[&index=24]:0.030932)[&index=25]:0.087235,(no_tail_r2[&index=9]:0.004098,((blue1[&index=11]:0.021609,(blue2[&index=12]:0.000362,(red2[&index=14]:0.022340,red1[&index=13]:0.001557)[&index=15]:10.659538)[&index=16]:0.004079)[&index=17]:5.975291,no_tail_r3[&index=10]:0.014719)[&index=18]:0.015835)[&index=19]:0.091042)[&index=26];
733700	-465.922	-395.231	-70.6915	(ano_tail_r1[&index=8]:0.001500,((no_tail_l2[&index=6]:0.011716,(((blue_f1[&index=3]:0.003745,blue_f2[&index=4]:0.007461)[&index=21]:8.299011,(red_f1[&index=1]:0.003888,red_f2[&index=2]:0.000190)[&index=20]:0.534279)[&index=22]:4.593578,no_tail_l3[&index=5]:0.033014)[&index=23]:0.071612)[&index=24]:0.057888,no_tail_l1[&index=7]:0.008421)[&index=25]:0.069564,(no_tail_r2[&index=9]:0.023115,(no_tail_r3[&index=10]:0.018719,((blue2[&index=12]:0.008604,(red1[&index=13]:0.027936,red2[&index=14]:0.023752)[&index=15]:15.483121)[&index=16]:0.014187,blue1[&index=11]:0.061203)[&index=17]:6.048979)[&index=18]:0.009415)[&index=19]:0.141701)[&index=26];
733800	-460.907	-391.134	-69.7736	(((no_tail_r3[&index=10]:0.000967,(blue1[&index=11]:0.001398,((red2[&index=14]:0.002550,red1[&index=13]:0.004415)[&index=15]:8.538877,blue2[&index=12]:0.021222)[&index=16]:0.001188)[&index=17]:4.643706)[&index=18]:0.063897,no_tail_r2[&index=9]:0.008223)[&index=19]:0.010171,(((no_tail_l3[&index=5]:0.040762,((blue_f2[&index=4]:0.002284,blue_f1[&index=3]:0.002461)[&index=21]:2.320323,(red_f2[&index=2]:0.019605,red_f1[&index=1]:0.013026)[&index=20]:14.369846)[&index=22]:0.614095)[&index=23]:0.029285,no_tail_l2[&index=6]:0.129484)[&index=24]:0.033190,no_tail_l1[&index=7]:0.030530)[&index=25]:0.058923,ano_tail_r1[&index=8]:0.006430)[&index=26];
733900	-464.83	-394.065	-70.7651	((no_tail_r2[&index=9]:0.005713,(no_tail_r3[&index=10]:0.016341,((blue2[&index=12]:0.001588,(red1[&index=13]:0.008006,red2[&index=14]:0.021828)[&index=15]:13.126867)[&index=16]:0.032733,blue1[&index=11]:0.001562)[&index=17]:4.817466)[&index=18]:0.008618)[&index=19]:0.118215,ano_tail_r1[&index=8]:0.014047,(no_tail_l1[&index=7]:0.066023,(no_tail_l2[&index=6]:0.002145,(no_tail_l3[&index=5]:0.052056,((red_f2[&index=2]:0.030308,red_f1[&index=1]:0.019088)[&index=20]:8.477673,(blue_f1[&index=3]:0.012262,blue_f2[&index=4]:0.002856)[&index=21]:5.054083)[&index=22]:3.917463)[&index=23]:0.015489)[&index=24]:0.001206)[&index=25]:0.101081)[&index=26];
734000	-461.226	-391.042	-70.1842	((no_tail_r2[&index=9]:0.004056,(no_tail_r3[&index=10]:0.071796,(blue1[&index=11]:0.029787,(blue2[&index=12]:0.018862,(red1[&index=13]:0.007451,red2[&index=14]:0.005909)[&index=15]:8.573123)[&index=16]:0.015397)[&index=17]:6.528064)[&index=18]:0.019721)[&index=19]:0.012173,ano_tail_r1[&index=8]:0.018121,(no_tail_l1[&index=7]:0.000159,((no_tail_l3[&index=5]:0.033496,((red_f2[&index=2]:0.017317,red_f1[&index=1]:0.038605)[&index=20]:4.263042,(blue_f2[&index=4]:0.002309,blue_f1[&index=3]:0.009532)[&index=21]:6.786973)[&index=22]:6.461926)[&index=23]:0.005599,no_tail_l2[&index=6]:0.018746)[&index=24]:0.032876)[&index=25]:0.044954)[&index=26];
```
