## Supplementary material for "Integration of anatomy ontologies and evo-devo using structured Markov models suggests a new framework for modeling discrete phenotypic traits": Tail_N_50char_sw.trees (part 6 of 7)

```
734100	-463.974	-394.732	-69.242	((no_tail_l1[&index=7]:0.000111,((no_tail_l3[&index=5]:0.028934,((red_f1[&index=1]:0.010277,red_f2[&index=2]:0.011722)[&index=20]:5.828930,(blue_f1[&index=3]:0.005472,blue_f2[&index=4]:0.013574)[&index=21]:5.709506)[&index=22]:0.547994)[&index=23]:0.007584,no_tail_l2[&index=6]:0.011238)[&index=24]:0.062297)[&index=25]:0.130689,(no_tail_r2[&index=9]:0.004214,((((red1[&index=13]:0.017150,red2[&index=14]:0.068240)[&index=15]:8.520615,blue2[&index=12]:0.004539)[&index=16]:0.034276,blue1[&index=11]:0.029638)[&index=17]:7.177102,no_tail_r3[&index=10]:0.002602)[&index=18]:0.019440)[&index=19]:0.056764,ano_tail_r1[&index=8]:0.005947)[&index=26];
734200	-471.547	-400.605	-70.9428	(((no_tail_l2[&index=6]:0.086692,(((blue_f2[&index=4]:0.013422,blue_f1[&index=3]:0.008080)[&index=21]:7.377882,(red_f1[&index=1]:0.016827,red_f2[&index=2]:0.001852)[&index=20]:10.173458)[&index=22]:3.579950,no_tail_l3[&index=5]:0.039985)[&index=23]:0.088511)[&index=24]:0.019312,no_tail_l1[&index=7]:0.025867)[&index=25]:0.224194,ano_tail_r1[&index=8]:0.010621,(no_tail_r2[&index=9]:0.009098,(no_tail_r3[&index=10]:0.074537,(blue1[&index=11]:0.006059,(blue2[&index=12]:0.002171,(red1[&index=13]:0.000210,red2[&index=14]:0.022646)[&index=15]:7.061011)[&index=16]:0.016982)[&index=17]:7.790462)[&index=18]:0.074528)[&index=19]:0.088478)[&index=26];
734300	-463.485	-393.8	-69.6842	((no_tail_l1[&index=7]:0.007257,((((blue_f1[&index=3]:0.023488,blue_f2[&index=4]:0.003841)[&index=21]:0.297183,(red_f1[&index=1]:0.040089,red_f2[&index=2]:0.017081)[&index=20]:10.663374)[&index=22]:3.639392,no_tail_l3[&index=5]:0.033437)[&index=23]:0.019668,no_tail_l2[&index=6]:0.015194)[&index=24]:0.038020)[&index=25]:0.097280,(((blue1[&index=11]:0.013016,(blue2[&index=12]:0.056159,(red2[&index=14]:0.005213,red1[&index=13]:0.011069)[&index=15]:12.417950)[&index=16]:0.006788)[&index=17]:2.962379,no_tail_r3[&index=10]:0.038092)[&index=18]:0.014106,no_tail_r2[&index=9]:0.019117)[&index=19]:0.045158,ano_tail_r1[&index=8]:0.035517)[&index=26];
734400	-471.187	-400.107	-71.0796	((((no_tail_l3[&index=5]:0.069977,((red_f1[&index=1]:0.030622,red_f2[&index=2]:0.023440)[&index=20]:5.284238,(blue_f1[&index=3]:0.024623,blue_f2[&index=4]:0.026364)[&index=21]:6.424642)[&index=22]:3.245376)[&index=23]:0.045491,no_tail_l2[&index=6]:0.012228)[&index=24]:0.048003,no_tail_l1[&index=7]:0.018044)[&index=25]:0.092171,(((((red1[&index=13]:0.011662,red2[&index=14]:0.008272)[&index=15]:10.733608,blue2[&index=12]:0.004175)[&index=16]:0.020792,blue1[&index=11]:0.019539)[&index=17]:11.075220,no_tail_r3[&index=10]:0.048117)[&index=18]:0.044840,no_tail_r2[&index=9]:0.001161)[&index=19]:0.133439,ano_tail_r1[&index=8]:0.051060)[&index=26];
734500	-468.352	-394.525	-73.8274	(ano_tail_r1[&index=8]:0.017193,((no_tail_r3[&index=10]:0.031257,(blue1[&index=11]:0.015443,(blue2[&index=12]:0.036790,(red1[&index=13]:0.035289,red2[&index=14]:0.007405)[&index=15]:14.151925)[&index=16]:0.014657)[&index=17]:3.574194)[&index=18]:0.054884,no_tail_r2[&index=9]:0.016284)[&index=19]:0.047601,(no_tail_l1[&index=7]:0.023264,(no_tail_l2[&index=6]:0.005693,(no_tail_l3[&index=5]:0.037632,((blue_f2[&index=4]:0.011212,blue_f1[&index=3]:0.005508)[&index=21]:5.241025,(red_f1[&index=1]:0.024552,red_f2[&index=2]:0.014443)[&index=20]:22.947490)[&index=22]:4.769555)[&index=23]:0.029073)[&index=24]:0.072108)[&index=25]:0.051524)[&index=26];
734600	-472.432	-399.455	-72.9771	(ano_tail_r1[&index=8]:0.028665,(((blue1[&index=11]:0.063677,((red1[&index=13]:0.001271,red2[&index=14]:0.009031)[&index=15]:14.765937,blue2[&index=12]:0.003010)[&index=16]:0.007412)[&index=17]:16.246546,no_tail_r3[&index=10]:0.029899)[&index=18]:0.082637,no_tail_r2[&index=9]:0.010766)[&index=19]:0.058274,((no_tail_l2[&index=6]:0.003084,(((blue_f1[&index=3]:0.009586,blue_f2[&index=4]:0.067094)[&index=21]:6.819341,(red_f1[&index=1]:0.016120,red_f2[&index=2]:0.041526)[&index=20]:4.782076)[&index=22]:3.709616,no_tail_l3[&index=5]:0.012578)[&index=23]:0.022604)[&index=24]:0.041130,no_tail_l1[&index=7]:0.031635)[&index=25]:0.120912)[&index=26];
734700	-465.687	-395.163	-70.5248	(((no_tail_l2[&index=6]:0.029738,(no_tail_l3[&index=5]:0.032300,((blue_f1[&index=3]:0.001654,blue_f2[&index=4]:0.001042)[&index=21]:1.194801,(red_f1[&index=1]:0.000172,red_f2[&index=2]:0.045738)[&index=20]:4.818334)[&index=22]:4.070226)[&index=23]:0.088769)[&index=24]:0.035625,no_tail_l1[&index=7]:0.007549)[&index=25]:0.119041,ano_tail_r1[&index=8]:0.020127,((no_tail_r3[&index=10]:0.023768,((blue2[&index=12]:0.006940,(red1[&index=13]:0.016585,red2[&index=14]:0.021105)[&index=15]:15.795553)[&index=16]:0.028547,blue1[&index=11]:0.020731)[&index=17]:8.285278)[&index=18]:0.046898,no_tail_r2[&index=9]:0.003262)[&index=19]:0.009267)[&index=26];
734800	-460.776	-389.877	-70.8989	((no_tail_l1[&index=7]:0.009048,(no_tail_l2[&index=6]:0.001945,(no_tail_l3[&index=5]:0.007720,((red_f2[&index=2]:0.018383,red_f1[&index=1]:0.013660)[&index=20]:11.128185,(blue_f2[&index=4]:0.010451,blue_f1[&index=3]:0.001492)[&index=21]:0.887491)[&index=22]:3.948268)[&index=23]:0.028191)[&index=24]:0.097435)[&index=25]:0.105623,ano_tail_r1[&index=8]:0.000837,(no_tail_r2[&index=9]:0.008946,(no_tail_r3[&index=10]:0.083722,(blue1[&index=11]:0.008979,(blue2[&index=12]:0.006536,(red2[&index=14]:0.000120,red1[&index=13]:0.000591)[&index=15]:11.220929)[&index=16]:0.005102)[&index=17]:8.859185)[&index=18]:0.034760)[&index=19]:0.105673)[&index=26];
734900	-472.353	-394.133	-78.22	(ano_tail_r1[&index=8]:0.017362,(((((red2[&index=14]:0.018541,red1[&index=13]:0.045783)[&index=15]:19.522880,blue2[&index=12]:0.032133)[&index=16]:0.004447,blue1[&index=11]:0.021251)[&index=17]:13.733156,no_tail_r3[&index=10]:0.009596)[&index=18]:0.022516,no_tail_r2[&index=9]:0.030482)[&index=19]:0.050747,((no_tail_l2[&index=6]:0.001642,(((red_f2[&index=2]:0.000057,red_f1[&index=1]:0.003417)[&index=20]:22.360532,(blue_f1[&index=3]:0.018348,blue_f2[&index=4]:0.011075)[&index=21]:14.702875)[&index=22]:2.413925,no_tail_l3[&index=5]:0.046383)[&index=23]:0.030456)[&index=24]:0.002541,no_tail_l1[&index=7]:0.054580)[&index=25]:0.044192)[&index=26];
735000	-467.409	-393.462	-73.9466	((((blue1[&index=11]:0.012281,((red2[&index=14]:0.001491,red1[&index=13]:0.008236)[&index=15]:28.986089,blue2[&index=12]:0.001161)[&index=16]:0.019757)[&index=17]:6.576731,no_tail_r3[&index=10]:0.033662)[&index=18]:0.018633,no_tail_r2[&index=9]:0.019345)[&index=19]:0.033009,(((no_tail_l3[&index=5]:0.065586,((red_f2[&index=2]:0.033985,red_f1[&index=1]:0.006077)[&index=20]:11.600143,(blue_f1[&index=3]:0.022209,blue_f2[&index=4]:0.017390)[&index=21]:0.254028)[&index=22]:3.835642)[&index=23]:0.006462,no_tail_l2[&index=6]:0.015442)[&index=24]:0.048328,no_tail_l1[&index=7]:0.018420)[&index=25]:0.144151,ano_tail_r1[&index=8]:0.053780)[&index=26];
735100	-466.327	-393.222	-73.1053	(((((blue2[&index=12]:0.010649,(red1[&index=13]:0.026734,red2[&index=14]:0.000720)[&index=15]:16.191700)[&index=16]:0.011909,blue1[&index=11]:0.035779)[&index=17]:10.936833,no_tail_r3[&index=10]:0.025685)[&index=18]:0.049961,no_tail_r2[&index=9]:0.027969)[&index=19]:0.019962,ano_tail_r1[&index=8]:0.008794,(no_tail_l1[&index=7]:0.019057,(no_tail_l2[&index=6]:0.013925,(no_tail_l3[&index=5]:0.020800,((blue_f1[&index=3]:0.030331,blue_f2[&index=4]:0.020523)[&index=21]:8.152006,(red_f1[&index=1]:0.000088,red_f2[&index=2]:0.005461)[&index=20]:3.234822)[&index=22]:8.563027)[&index=23]:0.067952)[&index=24]:0.054869)[&index=25]:0.096129)[&index=26];
735200	-466.943	-396.533	-70.41	((((blue1[&index=11]:0.020577,((red1[&index=13]:0.029100,red2[&index=14]:0.037931)[&index=15]:4.727774,blue2[&index=12]:0.009428)[&index=16]:0.005114)[&index=17]:4.484630,no_tail_r3[&index=10]:0.075210)[&index=18]:0.018888,no_tail_r2[&index=9]:0.006256)[&index=19]:0.005639,(no_tail_l1[&index=7]:0.029866,(no_tail_l2[&index=6]:0.002993,(((red_f2[&index=2]:0.003992,red_f1[&index=1]:0.010795)[&index=20]:1.065260,(blue_f1[&index=3]:0.012042,blue_f2[&index=4]:0.005411)[&index=21]:19.023444)[&index=22]:4.296465,no_tail_l3[&index=5]:0.027435)[&index=23]:0.024525)[&index=24]:0.045980)[&index=25]:0.175906,ano_tail_r1[&index=8]:0.004238)[&index=26];
735300	-459.229	-389.664	-69.565	((no_tail_r2[&index=9]:0.003575,(no_tail_r3[&index=10]:0.028604,((blue2[&index=12]:0.009816,(red2[&index=14]:0.008685,red1[&index=13]:0.010187)[&index=15]:9.257047)[&index=16]:0.001053,blue1[&index=11]:0.007787)[&index=17]:5.274737)[&index=18]:0.026166)[&index=19]:0.031828,((no_tail_l2[&index=6]:0.075343,(((red_f2[&index=2]:0.006787,red_f1[&index=1]:0.007442)[&index=20]:10.083865,(blue_f1[&index=3]:0.002261,blue_f2[&index=4]:0.003453)[&index=21]:0.623607)[&index=22]:4.181279,no_tail_l3[&index=5]:0.016367)[&index=23]:0.120844)[&index=24]:0.038864,no_tail_l1[&index=7]:0.004048)[&index=25]:0.080047,ano_tail_r1[&index=8]:0.020250)[&index=26];
735400	-457.226	-387.443	-69.7829	((no_tail_l1[&index=7]:0.015791,((((red_f1[&index=1]:0.003051,red_f2[&index=2]:0.006215)[&index=20]:4.378124,(blue_f2[&index=4]:0.012858,blue_f1[&index=3]:0.008425)[&index=21]:6.569160)[&index=22]:1.803737,no_tail_l3[&index=5]:0.012590)[&index=23]:0.004137,no_tail_l2[&index=6]:0.014057)[&index=24]:0.005344)[&index=25]:0.086571,((no_tail_r3[&index=10]:0.024946,((blue2[&index=12]:0.011491,(red2[&index=14]:0.014845,red1[&index=13]:0.007027)[&index=15]:5.456826)[&index=16]:0.006527,blue1[&index=11]:0.012060)[&index=17]:12.517073)[&index=18]:0.010570,no_tail_r2[&index=9]:0.002259)[&index=19]:0.023202,ano_tail_r1[&index=8]:0.006809)[&index=26];
735500	-468.386	-395.791	-72.5956	(ano_tail_r1[&index=8]:0.054267,(((((red2[&index=14]:0.000485,red1[&index=13]:0.025249)[&index=15]:11.483134,blue2[&index=12]:0.005238)[&index=16]:0.030624,blue1[&index=11]:0.020427)[&index=17]:5.109591,no_tail_r3[&index=10]:0.048871)[&index=18]:0.018441,no_tail_r2[&index=9]:0.044676)[&index=19]:0.063534,(no_tail_l1[&index=7]:0.074074,(no_tail_l2[&index=6]:0.017509,(((blue_f1[&index=3]:0.010825,blue_f2[&index=4]:0.015918)[&index=21]:4.701272,(red_f2[&index=2]:0.007222,red_f1[&index=1]:0.008210)[&index=20]:20.549632)[&index=22]:2.605266,no_tail_l3[&index=5]:0.013087)[&index=23]:0.011962)[&index=24]:0.058716)[&index=25]:0.098932)[&index=26];
735600	-457.697	-387.639	-70.0584	((no_tail_r2[&index=9]:0.005348,((blue1[&index=11]:0.010762,((red2[&index=14]:0.009499,red1[&index=13]:0.000094)[&index=15]:18.708316,blue2[&index=12]:0.001405)[&index=16]:0.009564)[&index=17]:3.601494,no_tail_r3[&index=10]:0.001207)[&index=18]:0.021402)[&index=19]:0.023919,(((no_tail_l3[&index=5]:0.053392,((blue_f1[&index=3]:0.002555,blue_f2[&index=4]:0.019435)[&index=21]:2.414366,(red_f2[&index=2]:0.015719,red_f1[&index=1]:0.006205)[&index=20]:6.346025)[&index=22]:0.980410)[&index=23]:0.086593,no_tail_l2[&index=6]:0.006182)[&index=24]:0.017351,no_tail_l1[&index=7]:0.011557)[&index=25]:0.024047,ano_tail_r1[&index=8]:0.014049)[&index=26];
735700	-467.265	-397.845	-69.4198	((((blue1[&index=11]:0.023665,(blue2[&index=12]:0.015874,(red2[&index=14]:0.030384,red1[&index=13]:0.021982)[&index=15]:10.104114)[&index=16]:0.038483)[&index=17]:5.209252,no_tail_r3[&index=10]:0.043791)[&index=18]:0.020463,no_tail_r2[&index=9]:0.033730)[&index=19]:0.045998,(((no_tail_l3[&index=5]:0.072272,((blue_f2[&index=4]:0.006890,blue_f1[&index=3]:0.001985)[&index=21]:1.529123,(red_f1[&index=1]:0.034658,red_f2[&index=2]:0.000775)[&index=20]:7.189793)[&index=22]:4.517272)[&index=23]:0.085968,no_tail_l2[&index=6]:0.003291)[&index=24]:0.072724,no_tail_l1[&index=7]:0.026305)[&index=25]:0.061687,ano_tail_r1[&index=8]:0.007508)[&index=26];
735800	-471.411	-397.239	-74.1718	((no_tail_r2[&index=9]:0.048921,(no_tail_r3[&index=10]:0.024236,(blue1[&index=11]:0.004550,(blue2[&index=12]:0.046451,(red2[&index=14]:0.032328,red1[&index=13]:0.001007)[&index=15]:12.093589)[&index=16]:0.000468)[&index=17]:8.583431)[&index=18]:0.022113)[&index=19]:0.057673,ano_tail_r1[&index=8]:0.034248,(((no_tail_l3[&index=5]:0.033800,((blue_f2[&index=4]:0.009443,blue_f1[&index=3]:0.000440)[&index=21]:0.033238,(red_f1[&index=1]:0.001684,red_f2[&index=2]:0.014795)[&index=20]:6.480107)[&index=22]:25.131703)[&index=23]:0.015165,no_tail_l2[&index=6]:0.138051)[&index=24]:0.038249,no_tail_l1[&index=7]:0.017651)[&index=25]:0.094493)[&index=26];
735900	-468.561	-393.138	-75.4226	(ano_tail_r1[&index=8]:0.022189,(no_tail_l1[&index=7]:0.008916,(no_tail_l2[&index=6]:0.016554,(no_tail_l3[&index=5]:0.011468,((red_f2[&index=2]:0.019288,red_f1[&index=1]:0.033248)[&index=20]:9.891464,(blue_f2[&index=4]:0.008322,blue_f1[&index=3]:0.001689)[&index=21]:9.048137)[&index=22]:18.488990)[&index=23]:0.022411)[&index=24]:0.105060)[&index=25]:0.056428,((no_tail_r3[&index=10]:0.005175,((blue2[&index=12]:0.008136,(red2[&index=14]:0.013636,red1[&index=13]:0.027952)[&index=15]:6.529157)[&index=16]:0.021063,blue1[&index=11]:0.015311)[&index=17]:14.778282)[&index=18]:0.023082,no_tail_r2[&index=9]:0.004063)[&index=19]:0.052035)[&index=26];
736000	-465.045	-395.469	-69.5765	((no_tail_r2[&index=9]:0.001198,(no_tail_r3[&index=10]:0.009125,(((red1[&index=13]:0.004635,red2[&index=14]:0.035110)[&index=15]:5.385074,blue2[&index=12]:0.020868)[&index=16]:0.008261,blue1[&index=11]:0.031859)[&index=17]:15.381080)[&index=18]:0.053845)[&index=19]:0.007733,ano_tail_r1[&index=8]:0.017662,(no_tail_l1[&index=7]:0.040198,((no_tail_l3[&index=5]:0.004025,((blue_f1[&index=3]:0.005985,blue_f2[&index=4]:0.017895)[&index=21]:3.575962,(red_f2[&index=2]:0.016193,red_f1[&index=1]:0.019909)[&index=20]:4.855131)[&index=22]:0.369995)[&index=23]:0.050838,no_tail_l2[&index=6]:0.012529)[&index=24]:0.009221)[&index=25]:0.047038)[&index=26];
736100	-467.062	-395.086	-71.9758	(ano_tail_r1[&index=8]:0.046969,(((blue1[&index=11]:0.041614,((red2[&index=14]:0.034763,red1[&index=13]:0.006895)[&index=15]:9.214237,blue2[&index=12]:0.017091)[&index=16]:0.014127)[&index=17]:5.332214,no_tail_r3[&index=10]:0.035959)[&index=18]:0.030378,no_tail_r2[&index=9]:0.028265)[&index=19]:0.014372,(no_tail_l1[&index=7]:0.015998,(no_tail_l2[&index=6]:0.002070,(no_tail_l3[&index=5]:0.000216,((red_f1[&index=1]:0.030568,red_f2[&index=2]:0.004291)[&index=20]:24.502834,(blue_f2[&index=4]:0.002096,blue_f1[&index=3]:0.024576)[&index=21]:0.924435)[&index=22]:1.562490)[&index=23]:0.016619)[&index=24]:0.006612)[&index=25]:0.068307)[&index=26];
736200	-472.433	-404.513	-67.9206	(ano_tail_r1[&index=8]:0.051440,(no_tail_l1[&index=7]:0.032082,((no_tail_l3[&index=5]:0.045480,((red_f2[&index=2]:0.002314,red_f1[&index=1]:0.016919)[&index=20]:2.392269,(blue_f2[&index=4]:0.014429,blue_f1[&index=3]:0.050967)[&index=21]:4.168714)[&index=22]:3.791998)[&index=23]:0.098152,no_tail_l2[&index=6]:0.032789)[&index=24]:0.014469)[&index=25]:0.133778,(no_tail_r2[&index=9]:0.021222,(((blue2[&index=12]:0.001067,(red1[&index=13]:0.004280,red2[&index=14]:0.027475)[&index=15]:5.432293)[&index=16]:0.017732,blue1[&index=11]:0.039754)[&index=17]:5.159605,no_tail_r3[&index=10]:0.060703)[&index=18]:0.063113)[&index=19]:0.029055)[&index=26];
736300	-478.207	-405.343	-72.8638	(ano_tail_r1[&index=8]:0.019799,(no_tail_r2[&index=9]:0.050827,(no_tail_r3[&index=10]:0.114747,(blue1[&index=11]:0.010212,((red1[&index=13]:0.005031,red2[&index=14]:0.058117)[&index=15]:10.488490,blue2[&index=12]:0.002320)[&index=16]:0.025080)[&index=17]:6.368384)[&index=18]:0.028385)[&index=19]:0.030830,(no_tail_l1[&index=7]:0.038279,(no_tail_l2[&index=6]:0.020621,(((red_f1[&index=1]:0.061969,red_f2[&index=2]:0.015485)[&index=20]:16.132838,(blue_f1[&index=3]:0.037662,blue_f2[&index=4]:0.002946)[&index=21]:10.201418)[&index=22]:2.447157,no_tail_l3[&index=5]:0.071526)[&index=23]:0.096627)[&index=24]:0.019961)[&index=25]:0.069083)[&index=26];
736400	-460.317	-390.71	-69.6075	(((no_tail_l2[&index=6]:0.024885,(((blue_f2[&index=4]:0.003931,blue_f1[&index=3]:0.003731)[&index=21]:2.381540,(red_f2[&index=2]:0.016029,red_f1[&index=1]:0.026991)[&index=20]:11.106372)[&index=22]:2.985816,no_tail_l3[&index=5]:0.026695)[&index=23]:0.037798)[&index=24]:0.039059,no_tail_l1[&index=7]:0.000790)[&index=25]:0.133145,(no_tail_r2[&index=9]:0.011210,((blue1[&index=11]:0.004361,((red2[&index=14]:0.002583,red1[&index=13]:0.001037)[&index=15]:7.820727,blue2[&index=12]:0.035264)[&index=16]:0.004620)[&index=17]:5.299650,no_tail_r3[&index=10]:0.053514)[&index=18]:0.045674)[&index=19]:0.062158,ano_tail_r1[&index=8]:0.008962)[&index=26];
736500	-467.594	-397.45	-70.1438	((no_tail_l1[&index=7]:0.027811,(no_tail_l2[&index=6]:0.014732,(no_tail_l3[&index=5]:0.053510,((blue_f2[&index=4]:0.035810,blue_f1[&index=3]:0.028732)[&index=21]:2.464782,(red_f1[&index=1]:0.007623,red_f2[&index=2]:0.001343)[&index=20]:10.820942)[&index=22]:6.770586)[&index=23]:0.007874)[&index=24]:0.026872)[&index=25]:0.103635,ano_tail_r1[&index=8]:0.066807,(no_tail_r2[&index=9]:0.081220,(no_tail_r3[&index=10]:0.062219,(blue1[&index=11]:0.008078,(blue2[&index=12]:0.025562,(red2[&index=14]:0.001781,red1[&index=13]:0.002105)[&index=15]:8.754924)[&index=16]:0.001417)[&index=17]:3.355706)[&index=18]:0.074144)[&index=19]:0.019671)[&index=26];
736600	-468.86	-392.865	-75.9944	((no_tail_r2[&index=9]:0.057256,(no_tail_r3[&index=10]:0.037312,(blue1[&index=11]:0.010319,(blue2[&index=12]:0.036380,(red2[&index=14]:0.005890,red1[&index=13]:0.020763)[&index=15]:16.040318)[&index=16]:0.000273)[&index=17]:7.700035)[&index=18]:0.050550)[&index=19]:0.019165,(no_tail_l1[&index=7]:0.009746,((((blue_f1[&index=3]:0.010472,blue_f2[&index=4]:0.000586)[&index=21]:21.332810,(red_f1[&index=1]:0.016647,red_f2[&index=2]:0.010365)[&index=20]:4.154170)[&index=22]:12.262416,no_tail_l3[&index=5]:0.056532)[&index=23]:0.051158,no_tail_l2[&index=6]:0.002151)[&index=24]:0.093733)[&index=25]:0.090165,ano_tail_r1[&index=8]:0.001813)[&index=26];
736700	-464.716	-394.088	-70.628	((no_tail_l1[&index=7]:0.002482,((no_tail_l3[&index=5]:0.002562,((red_f1[&index=1]:0.019410,red_f2[&index=2]:0.005350)[&index=20]:1.723779,(blue_f1[&index=3]:0.005913,blue_f2[&index=4]:0.007278)[&index=21]:5.469664)[&index=22]:10.998186)[&index=23]:0.067833,no_tail_l2[&index=6]:0.054856)[&index=24]:0.018236)[&index=25]:0.033876,(no_tail_r2[&index=9]:0.077087,(no_tail_r3[&index=10]:0.078322,(blue1[&index=11]:0.024677,(blue2[&index=12]:0.005219,(red2[&index=14]:0.015439,red1[&index=13]:0.011619)[&index=15]:8.269687)[&index=16]:0.000653)[&index=17]:8.270487)[&index=18]:0.022511)[&index=19]:0.042056,ano_tail_r1[&index=8]:0.011698)[&index=26];
736800	-464.83	-391.722	-73.1086	((no_tail_r2[&index=9]:0.051364,(((blue2[&index=12]:0.001989,(red2[&index=14]:0.007610,red1[&index=13]:0.000457)[&index=15]:7.905676)[&index=16]:0.018492,blue1[&index=11]:0.022016)[&index=17]:8.669675,no_tail_r3[&index=10]:0.007323)[&index=18]:0.000687)[&index=19]:0.028720,(no_tail_l1[&index=7]:0.007843,(no_tail_l2[&index=6]:0.005763,(((blue_f2[&index=4]:0.004583,blue_f1[&index=3]:0.026075)[&index=21]:3.236732,(red_f2[&index=2]:0.026954,red_f1[&index=1]:0.004305)[&index=20]:26.747971)[&index=22]:0.606697,no_tail_l3[&index=5]:0.058721)[&index=23]:0.041149)[&index=24]:0.054428)[&index=25]:0.098817,ano_tail_r1[&index=8]:0.007849)[&index=26];
736900	-465.396	-393.638	-71.7577	(((no_tail_r3[&index=10]:0.021100,(blue1[&index=11]:0.031102,(blue2[&index=12]:0.010730,(red1[&index=13]:0.000119,red2[&index=14]:0.031021)[&index=15]:13.937448)[&index=16]:0.000287)[&index=17]:7.129948)[&index=18]:0.037461,no_tail_r2[&index=9]:0.013976)[&index=19]:0.079031,ano_tail_r1[&index=8]:0.000542,(no_tail_l1[&index=7]:0.001741,(no_tail_l2[&index=6]:0.032911,(no_tail_l3[&index=5]:0.026601,((red_f1[&index=1]:0.044331,red_f2[&index=2]:0.036014)[&index=20]:9.345659,(blue_f2[&index=4]:0.013697,blue_f1[&index=3]:0.004973)[&index=21]:0.924950)[&index=22]:9.052528)[&index=23]:0.005186)[&index=24]:0.026840)[&index=25]:0.079265)[&index=26];
737000	-469.954	-398.829	-71.1252	(((no_tail_l2[&index=6]:0.004131,(((red_f2[&index=2]:0.002056,red_f1[&index=1]:0.057387)[&index=20]:6.222833,(blue_f1[&index=3]:0.001630,blue_f2[&index=4]:0.013788)[&index=21]:3.615004)[&index=22]:3.466769,no_tail_l3[&index=5]:0.013288)[&index=23]:0.012552)[&index=24]:0.043155,no_tail_l1[&index=7]:0.056941)[&index=25]:0.127647,(no_tail_r2[&index=9]:0.011477,(no_tail_r3[&index=10]:0.125940,(blue1[&index=11]:0.029982,(blue2[&index=12]:0.005413,(red2[&index=14]:0.012166,red1[&index=13]:0.001415)[&index=15]:14.419205)[&index=16]:0.004411)[&index=17]:9.268297)[&index=18]:0.131745)[&index=19]:0.066103,ano_tail_r1[&index=8]:0.011810)[&index=26];
737100	-472.825	-399.915	-72.9105	((no_tail_r2[&index=9]:0.010260,(no_tail_r3[&index=10]:0.004130,(blue1[&index=11]:0.014927,(blue2[&index=12]:0.014052,(red2[&index=14]:0.001480,red1[&index=13]:0.052614)[&index=15]:15.094784)[&index=16]:0.007449)[&index=17]:6.979599)[&index=18]:0.150905)[&index=19]:0.024930,ano_tail_r1[&index=8]:0.084053,(no_tail_l1[&index=7]:0.009103,((((red_f2[&index=2]:0.030960,red_f1[&index=1]:0.012545)[&index=20]:4.313088,(blue_f1[&index=3]:0.025976,blue_f2[&index=4]:0.029559)[&index=21]:13.387337)[&index=22]:6.220371,no_tail_l3[&index=5]:0.008008)[&index=23]:0.007669,no_tail_l2[&index=6]:0.000186)[&index=24]:0.071195)[&index=25]:0.096277)[&index=26];
737200	-464.454	-394.968	-69.4869	((no_tail_l1[&index=7]:0.012543,(no_tail_l2[&index=6]:0.047690,(no_tail_l3[&index=5]:0.028726,((blue_f2[&index=4]:0.008843,blue_f1[&index=3]:0.005824)[&index=21]:1.343109,(red_f1[&index=1]:0.006763,red_f2[&index=2]:0.006542)[&index=20]:7.022528)[&index=22]:2.682792)[&index=23]:0.116672)[&index=24]:0.010232)[&index=25]:0.110310,ano_tail_r1[&index=8]:0.007230,(no_tail_r2[&index=9]:0.053099,(no_tail_r3[&index=10]:0.017572,(blue1[&index=11]:0.023301,((red2[&index=14]:0.008094,red1[&index=13]:0.005967)[&index=15]:9.262695,blue2[&index=12]:0.044847)[&index=16]:0.008654)[&index=17]:8.657712)[&index=18]:0.033264)[&index=19]:0.008263)[&index=26];
737300	-472.404	-391.586	-80.8172	((no_tail_l1[&index=7]:0.000228,((no_tail_l3[&index=5]:0.030894,((blue_f1[&index=3]:0.009034,blue_f2[&index=4]:0.008281)[&index=21]:28.992573,(red_f2[&index=2]:0.010028,red_f1[&index=1]:0.017296)[&index=20]:15.407026)[&index=22]:13.693398)[&index=23]:0.009086,no_tail_l2[&index=6]:0.013509)[&index=24]:0.039256)[&index=25]:0.074259,(no_tail_r2[&index=9]:0.060419,(no_tail_r3[&index=10]:0.097870,(((red2[&index=14]:0.000793,red1[&index=13]:0.001391)[&index=15]:24.399654,blue2[&index=12]:0.033618)[&index=16]:0.012601,blue1[&index=11]:0.002926)[&index=17]:3.163405)[&index=18]:0.037925)[&index=19]:0.053727,ano_tail_r1[&index=8]:0.015687)[&index=26];
737400	-463.54	-393.371	-70.1691	((no_tail_r2[&index=9]:0.010845,((((red2[&index=14]:0.013694,red1[&index=13]:0.004355)[&index=15]:13.202660,blue2[&index=12]:0.003667)[&index=16]:0.021875,blue1[&index=11]:0.005329)[&index=17]:3.045956,no_tail_r3[&index=10]:0.097233)[&index=18]:0.017793)[&index=19]:0.019053,((no_tail_l2[&index=6]:0.014037,(no_tail_l3[&index=5]:0.057950,((blue_f2[&index=4]:0.022561,blue_f1[&index=3]:0.007790)[&index=21]:2.405328,(red_f2[&index=2]:0.001151,red_f1[&index=1]:0.001344)[&index=20]:11.807846)[&index=22]:1.918972)[&index=23]:0.094657)[&index=24]:0.009291,no_tail_l1[&index=7]:0.043263)[&index=25]:0.056605,ano_tail_r1[&index=8]:0.061464)[&index=26];
737500	-471.028	-397.419	-73.609	((((((red1[&index=13]:0.005471,red2[&index=14]:0.035157)[&index=15]:9.257679,blue2[&index=12]:0.030092)[&index=16]:0.006505,blue1[&index=11]:0.007237)[&index=17]:25.988718,no_tail_r3[&index=10]:0.181840)[&index=18]:0.013488,no_tail_r2[&index=9]:0.015214)[&index=19]:0.146509,ano_tail_r1[&index=8]:0.014484,(no_tail_l1[&index=7]:0.027466,((((blue_f1[&index=3]:0.011099,blue_f2[&index=4]:0.007450)[&index=21]:9.506928,(red_f1[&index=1]:0.000857,red_f2[&index=2]:0.008509)[&index=20]:2.806066)[&index=22]:1.885795,no_tail_l3[&index=5]:0.036243)[&index=23]:0.042494,no_tail_l2[&index=6]:0.010429)[&index=24]:0.022911)[&index=25]:0.075257)[&index=26];
737600	-465.304	-390.63	-74.6744	((no_tail_r2[&index=9]:0.028685,(((blue2[&index=12]:0.044653,(red1[&index=13]:0.006941,red2[&index=14]:0.002056)[&index=15]:15.918276)[&index=16]:0.016869,blue1[&index=11]:0.000988)[&index=17]:8.592890,no_tail_r3[&index=10]:0.020748)[&index=18]:0.001557)[&index=19]:0.109054,(no_tail_l1[&index=7]:0.030537,((no_tail_l3[&index=5]:0.031662,((red_f1[&index=1]:0.001410,red_f2[&index=2]:0.018809)[&index=20]:14.521807,(blue_f1[&index=3]:0.003895,blue_f2[&index=4]:0.028932)[&index=21]:10.349019)[&index=22]:5.664734)[&index=23]:0.004038,no_tail_l2[&index=6]:0.005597)[&index=24]:0.042428)[&index=25]:0.023743,ano_tail_r1[&index=8]:0.001738)[&index=26];
737700	-465.522	-393.622	-71.8998	(ano_tail_r1[&index=8]:0.011464,(no_tail_l1[&index=7]:0.039090,(no_tail_l2[&index=6]:0.000522,(((blue_f1[&index=3]:0.001250,blue_f2[&index=4]:0.033863)[&index=21]:3.679668,(red_f2[&index=2]:0.001703,red_f1[&index=1]:0.006179)[&index=20]:15.272538)[&index=22]:3.699944,no_tail_l3[&index=5]:0.006673)[&index=23]:0.062311)[&index=24]:0.080035)[&index=25]:0.063723,((no_tail_r3[&index=10]:0.019922,(blue1[&index=11]:0.000460,((red2[&index=14]:0.009317,red1[&index=13]:0.015779)[&index=15]:11.287381,blue2[&index=12]:0.023770)[&index=16]:0.007219)[&index=17]:7.044314)[&index=18]:0.096889,no_tail_r2[&index=9]:0.019660)[&index=19]:0.114550)[&index=26];
737800	-457.175	-385.64	-71.5358	(ano_tail_r1[&index=8]:0.001889,(no_tail_r2[&index=9]:0.001039,(no_tail_r3[&index=10]:0.019768,(blue1[&index=11]:0.015163,(blue2[&index=12]:0.005420,(red1[&index=13]:0.011719,red2[&index=14]:0.002988)[&index=15]:17.931710)[&index=16]:0.005236)[&index=17]:3.476438)[&index=18]:0.021164)[&index=19]:0.034643,(no_tail_l1[&index=7]:0.002211,((((red_f1[&index=1]:0.001046,red_f2[&index=2]:0.008376)[&index=20]:6.180550,(blue_f1[&index=3]:0.005038,blue_f2[&index=4]:0.002380)[&index=21]:6.537172)[&index=22]:5.362196,no_tail_l3[&index=5]:0.031182)[&index=23]:0.072643,no_tail_l2[&index=6]:0.003343)[&index=24]:0.001647)[&index=25]:0.043050)[&index=26];
737900	-469.144	-393.627	-75.5171	(ano_tail_r1[&index=8]:0.012507,(((blue1[&index=11]:0.001273,(blue2[&index=12]:0.010712,(red2[&index=14]:0.002632,red1[&index=13]:0.014156)[&index=15]:10.985437)[&index=16]:0.050344)[&index=17]:18.995654,no_tail_r3[&index=10]:0.076470)[&index=18]:0.047474,no_tail_r2[&index=9]:0.001654)[&index=19]:0.023195,(no_tail_l1[&index=7]:0.000303,(no_tail_l2[&index=6]:0.077500,(((blue_f1[&index=3]:0.011642,blue_f2[&index=4]:0.027515)[&index=21]:19.676502,(red_f1[&index=1]:0.020787,red_f2[&index=2]:0.000791)[&index=20]:1.947331)[&index=22]:7.580170,no_tail_l3[&index=5]:0.033378)[&index=23]:0.021936)[&index=24]:0.035021)[&index=25]:0.030184)[&index=26];
738000	-473.912	-399.311	-74.6007	((no_tail_l1[&index=7]:0.118281,(no_tail_l2[&index=6]:0.033826,(((red_f1[&index=1]:0.003093,red_f2[&index=2]:0.014846)[&index=20]:4.210819,(blue_f2[&index=4]:0.001350,blue_f1[&index=3]:0.040297)[&index=21]:14.875470)[&index=22]:5.828971,no_tail_l3[&index=5]:0.081808)[&index=23]:0.082312)[&index=24]:0.003473)[&index=25]:0.050046,ano_tail_r1[&index=8]:0.002193,(((blue1[&index=11]:0.001732,((red2[&index=14]:0.004327,red1[&index=13]:0.006047)[&index=15]:25.623775,blue2[&index=12]:0.018391)[&index=16]:0.027824)[&index=17]:3.861742,no_tail_r3[&index=10]:0.062580)[&index=18]:0.066119,no_tail_r2[&index=9]:0.009793)[&index=19]:0.073427)[&index=26];
738100	-462.265	-389.743	-72.5216	((no_tail_r2[&index=9]:0.001860,(no_tail_r3[&index=10]:0.049318,(blue1[&index=11]:0.007422,(blue2[&index=12]:0.029460,(red1[&index=13]:0.004248,red2[&index=14]:0.008899)[&index=15]:13.068240)[&index=16]:0.013747)[&index=17]:19.944098)[&index=18]:0.007957)[&index=19]:0.008874,ano_tail_r1[&index=8]:0.007200,((no_tail_l2[&index=6]:0.000038,(no_tail_l3[&index=5]:0.009362,((blue_f2[&index=4]:0.005627,blue_f1[&index=3]:0.025179)[&index=21]:2.980679,(red_f1[&index=1]:0.006208,red_f2[&index=2]:0.008210)[&index=20]:7.892828)[&index=22]:0.371502)[&index=23]:0.069323)[&index=24]:0.064005,no_tail_l1[&index=7]:0.015621)[&index=25]:0.107245)[&index=26];
738200	-459.704	-390.122	-69.582	((((((blue_f1[&index=3]:0.002170,blue_f2[&index=4]:0.005708)[&index=21]:5.782241,(red_f2[&index=2]:0.034815,red_f1[&index=1]:0.007872)[&index=20]:0.953853)[&index=22]:3.368990,no_tail_l3[&index=5]:0.017536)[&index=23]:0.037861,no_tail_l2[&index=6]:0.024586)[&index=24]:0.011606,no_tail_l1[&index=7]:0.004699)[&index=25]:0.058522,ano_tail_r1[&index=8]:0.008379,((no_tail_r3[&index=10]:0.019742,(blue1[&index=11]:0.000064,(blue2[&index=12]:0.038626,(red1[&index=13]:0.006400,red2[&index=14]:0.000118)[&index=15]:8.536928)[&index=16]:0.021949)[&index=17]:10.987537)[&index=18]:0.047253,no_tail_r2[&index=9]:0.014092)[&index=19]:0.017405)[&index=26];
738300	-466.729	-395.857	-70.872	((no_tail_r2[&index=9]:0.014388,((((red2[&index=14]:0.012392,red1[&index=13]:0.027619)[&index=15]:13.598777,blue2[&index=12]:0.011005)[&index=16]:0.000372,blue1[&index=11]:0.004507)[&index=17]:7.159309,no_tail_r3[&index=10]:0.011483)[&index=18]:0.021722)[&index=19]:0.172149,((no_tail_l2[&index=6]:0.041954,(no_tail_l3[&index=5]:0.009692,((blue_f1[&index=3]:0.022136,blue_f2[&index=4]:0.006188)[&index=21]:9.668982,(red_f1[&index=1]:0.033042,red_f2[&index=2]:0.000394)[&index=20]:1.709178)[&index=22]:3.728535)[&index=23]:0.009864)[&index=24]:0.124554,no_tail_l1[&index=7]:0.006042)[&index=25]:0.059689,ano_tail_r1[&index=8]:0.004958)[&index=26];
738400	-464.431	-392.962	-71.4699	(((no_tail_l2[&index=6]:0.001674,(no_tail_l3[&index=5]:0.013022,((red_f2[&index=2]:0.012958,red_f1[&index=1]:0.000886)[&index=20]:8.130703,(blue_f2[&index=4]:0.029788,blue_f1[&index=3]:0.004063)[&index=21]:11.506361)[&index=22]:2.500172)[&index=23]:0.121598)[&index=24]:0.030238,no_tail_l1[&index=7]:0.002848)[&index=25]:0.115108,ano_tail_r1[&index=8]:0.004815,(no_tail_r2[&index=9]:0.015344,(no_tail_r3[&index=10]:0.096796,((blue2[&index=12]:0.006933,(red1[&index=13]:0.007761,red2[&index=14]:0.002376)[&index=15]:12.118184)[&index=16]:0.035139,blue1[&index=11]:0.005769)[&index=17]:4.581343)[&index=18]:0.040900)[&index=19]:0.063737)[&index=26];
738500	-459.485	-389.97	-69.5142	(((no_tail_r3[&index=10]:0.025050,(((red2[&index=14]:0.002973,red1[&index=13]:0.004184)[&index=15]:8.889879,blue2[&index=12]:0.004869)[&index=16]:0.052409,blue1[&index=11]:0.004436)[&index=17]:4.557948)[&index=18]:0.036477,no_tail_r2[&index=9]:0.019382)[&index=19]:0.060330,(((no_tail_l3[&index=5]:0.001903,((red_f1[&index=1]:0.010460,red_f2[&index=2]:0.002078)[&index=20]:10.128821,(blue_f2[&index=4]:0.010793,blue_f1[&index=3]:0.002493)[&index=21]:0.042608)[&index=22]:5.542444)[&index=23]:0.029875,no_tail_l2[&index=6]:0.019806)[&index=24]:0.077139,no_tail_l1[&index=7]:0.047734)[&index=25]:0.092381,ano_tail_r1[&index=8]:0.003293)[&index=26];
738600	-464.77	-394.635	-70.1351	(ano_tail_r1[&index=8]:0.006677,((no_tail_l2[&index=6]:0.005294,(no_tail_l3[&index=5]:0.001541,((red_f1[&index=1]:0.007132,red_f2[&index=2]:0.001091)[&index=20]:1.371276,(blue_f1[&index=3]:0.010733,blue_f2[&index=4]:0.028854)[&index=21]:6.878168)[&index=22]:4.056281)[&index=23]:0.021160)[&index=24]:0.167778,no_tail_l1[&index=7]:0.002101)[&index=25]:0.024465,(((blue1[&index=11]:0.001631,((red2[&index=14]:0.008119,red1[&index=13]:0.001108)[&index=15]:6.928125,blue2[&index=12]:0.030491)[&index=16]:0.009188)[&index=17]:12.993170,no_tail_r3[&index=10]:0.011893)[&index=18]:0.112727,no_tail_r2[&index=9]:0.033377)[&index=19]:0.061986)[&index=26];
738700	-472.263	-398.63	-73.633	(((no_tail_r3[&index=10]:0.029338,(((red1[&index=13]:0.024831,red2[&index=14]:0.005120)[&index=15]:4.401454,blue2[&index=12]:0.019744)[&index=16]:0.009416,blue1[&index=11]:0.006667)[&index=17]:14.861297)[&index=18]:0.001784,no_tail_r2[&index=9]:0.026767)[&index=19]:0.027570,(no_tail_l1[&index=7]:0.077134,(no_tail_l2[&index=6]:0.035682,(((red_f2[&index=2]:0.015411,red_f1[&index=1]:0.055450)[&index=20]:11.077265,(blue_f2[&index=4]:0.000876,blue_f1[&index=3]:0.009102)[&index=21]:15.829311)[&index=22]:3.510030,no_tail_l3[&index=5]:0.058852)[&index=23]:0.001108)[&index=24]:0.097208)[&index=25]:0.069167,ano_tail_r1[&index=8]:0.013437)[&index=26];
738800	-465.342	-397.178	-68.1639	(((((blue2[&index=12]:0.021465,(red2[&index=14]:0.024448,red1[&index=13]:0.015553)[&index=15]:9.850832)[&index=16]:0.024363,blue1[&index=11]:0.029572)[&index=17]:2.992221,no_tail_r3[&index=10]:0.004239)[&index=18]:0.007754,no_tail_r2[&index=9]:0.013378)[&index=19]:0.041607,ano_tail_r1[&index=8]:0.018835,(no_tail_l1[&index=7]:0.092875,(no_tail_l2[&index=6]:0.003229,(no_tail_l3[&index=5]:0.043460,((red_f1[&index=1]:0.010007,red_f2[&index=2]:0.003251)[&index=20]:7.175175,(blue_f1[&index=3]:0.050023,blue_f2[&index=4]:0.008334)[&index=21]:2.353665)[&index=22]:0.016160)[&index=23]:0.011566)[&index=24]:0.016658)[&index=25]:0.089808)[&index=26];
738900	-467.354	-395.983	-71.3703	(((no_tail_l2[&index=6]:0.042687,(((red_f1[&index=1]:0.037216,red_f2[&index=2]:0.017677)[&index=20]:4.701377,(blue_f2[&index=4]:0.004330,blue_f1[&index=3]:0.028308)[&index=21]:2.198838)[&index=22]:3.904861,no_tail_l3[&index=5]:0.050933)[&index=23]:0.044948)[&index=24]:0.091974,no_tail_l1[&index=7]:0.002106)[&index=25]:0.032218,(no_tail_r2[&index=9]:0.004722,(no_tail_r3[&index=10]:0.053058,(blue1[&index=11]:0.009530,((red2[&index=14]:0.006418,red1[&index=13]:0.007683)[&index=15]:23.484008,blue2[&index=12]:0.038721)[&index=16]:0.004076)[&index=17]:4.111182)[&index=18]:0.041116)[&index=19]:0.018726,ano_tail_r1[&index=8]:0.013932)[&index=26];
739000	-467.214	-396.449	-70.7652	((no_tail_r2[&index=9]:0.004275,(no_tail_r3[&index=10]:0.043463,(blue1[&index=11]:0.000083,((red2[&index=14]:0.018550,red1[&index=13]:0.002112)[&index=15]:9.052697,blue2[&index=12]:0.015422)[&index=16]:0.028736)[&index=17]:3.827998)[&index=18]:0.001868)[&index=19]:0.071665,ano_tail_r1[&index=8]:0.003440,(((no_tail_l3[&index=5]:0.060347,((red_f2[&index=2]:0.007304,red_f1[&index=1]:0.000938)[&index=20]:14.304156,(blue_f2[&index=4]:0.008636,blue_f1[&index=3]:0.058009)[&index=21]:3.727634)[&index=22]:4.375415)[&index=23]:0.054672,no_tail_l2[&index=6]:0.020105)[&index=24]:0.104049,no_tail_l1[&index=7]:0.068863)[&index=25]:0.064343)[&index=26];
739100	-469.746	-399.914	-69.8323	((no_tail_l1[&index=7]:0.009129,((no_tail_l3[&index=5]:0.071509,((red_f2[&index=2]:0.003303,red_f1[&index=1]:0.005764)[&index=20]:2.977456,(blue_f2[&index=4]:0.010450,blue_f1[&index=3]:0.034769)[&index=21]:1.938576)[&index=22]:10.302532)[&index=23]:0.189653,no_tail_l2[&index=6]:0.098518)[&index=24]:0.021645)[&index=25]:0.061177,(no_tail_r2[&index=9]:0.015126,(no_tail_r3[&index=10]:0.008985,(blue1[&index=11]:0.005698,(blue2[&index=12]:0.000680,(red2[&index=14]:0.005274,red1[&index=13]:0.010581)[&index=15]:8.034045)[&index=16]:0.022227)[&index=17]:7.316877)[&index=18]:0.064944)[&index=19]:0.036965,ano_tail_r1[&index=8]:0.014375)[&index=26];
739200	-463.024	-393.241	-69.7835	(((no_tail_l2[&index=6]:0.020664,(no_tail_l3[&index=5]:0.094435,((red_f2[&index=2]:0.009629,red_f1[&index=1]:0.022026)[&index=20]:12.632146,(blue_f2[&index=4]:0.010742,blue_f1[&index=3]:0.020224)[&index=21]:1.389182)[&index=22]:1.819868)[&index=23]:0.002817)[&index=24]:0.049338,no_tail_l1[&index=7]:0.011400)[&index=25]:0.028983,(((blue1[&index=11]:0.008513,((red2[&index=14]:0.005892,red1[&index=13]:0.004205)[&index=15]:8.293974,blue2[&index=12]:0.016173)[&index=16]:0.016245)[&index=17]:6.394295,no_tail_r3[&index=10]:0.057812)[&index=18]:0.003583,no_tail_r2[&index=9]:0.032950)[&index=19]:0.018138,ano_tail_r1[&index=8]:0.053061)[&index=26];
739300	-466.136	-394.424	-71.7113	((((no_tail_l3[&index=5]:0.010355,((blue_f1[&index=3]:0.023229,blue_f2[&index=4]:0.011815)[&index=21]:12.900555,(red_f1[&index=1]:0.000369,red_f2[&index=2]:0.051911)[&index=20]:12.462825)[&index=22]:0.922538)[&index=23]:0.053020,no_tail_l2[&index=6]:0.004583)[&index=24]:0.012182,no_tail_l1[&index=7]:0.029328)[&index=25]:0.128034,(((((red2[&index=14]:0.000933,red1[&index=13]:0.003859)[&index=15]:10.874000,blue2[&index=12]:0.016771)[&index=16]:0.022347,blue1[&index=11]:0.010477)[&index=17]:2.955449,no_tail_r3[&index=10]:0.017119)[&index=18]:0.009437,no_tail_r2[&index=9]:0.016463)[&index=19]:0.103077,ano_tail_r1[&index=8]:0.015038)[&index=26];
739400	-462.857	-392.104	-70.7528	((no_tail_r2[&index=9]:0.024356,(no_tail_r3[&index=10]:0.052560,((blue2[&index=12]:0.046178,(red2[&index=14]:0.001352,red1[&index=13]:0.009435)[&index=15]:7.479354)[&index=16]:0.010081,blue1[&index=11]:0.002249)[&index=17]:10.934405)[&index=18]:0.008306)[&index=19]:0.083674,ano_tail_r1[&index=8]:0.010094,(no_tail_l1[&index=7]:0.001638,(no_tail_l2[&index=6]:0.073415,(((blue_f1[&index=3]:0.005551,blue_f2[&index=4]:0.010838)[&index=21]:5.488024,(red_f2[&index=2]:0.021873,red_f1[&index=1]:0.002875)[&index=20]:9.589083)[&index=22]:1.909034,no_tail_l3[&index=5]:0.013199)[&index=23]:0.012615)[&index=24]:0.048775)[&index=25]:0.023852)[&index=26];
739500	-467.672	-391.216	-76.4557	((no_tail_r2[&index=9]:0.015901,((blue1[&index=11]:0.022470,(blue2[&index=12]:0.019571,(red2[&index=14]:0.003645,red1[&index=13]:0.035581)[&index=15]:7.428009)[&index=16]:0.005299)[&index=17]:13.050868,no_tail_r3[&index=10]:0.008654)[&index=18]:0.030338)[&index=19]:0.025623,ano_tail_r1[&index=8]:0.037023,(no_tail_l1[&index=7]:0.005391,((no_tail_l3[&index=5]:0.039582,((blue_f2[&index=4]:0.001054,blue_f1[&index=3]:0.002319)[&index=21]:11.843363,(red_f1[&index=1]:0.002342,red_f2[&index=2]:0.006189)[&index=20]:19.037896)[&index=22]:12.555448)[&index=23]:0.015765,no_tail_l2[&index=6]:0.055669)[&index=24]:0.091637)[&index=25]:0.037945)[&index=26];
739600	-464.173	-393.441	-70.7313	((((no_tail_l3[&index=5]:0.043244,((red_f2[&index=2]:0.004357,red_f1[&index=1]:0.008100)[&index=20]:7.217890,(blue_f2[&index=4]:0.002794,blue_f1[&index=3]:0.002564)[&index=21]:8.349006)[&index=22]:3.579255)[&index=23]:0.104223,no_tail_l2[&index=6]:0.004066)[&index=24]:0.051868,no_tail_l1[&index=7]:0.017638)[&index=25]:0.086270,ano_tail_r1[&index=8]:0.004286,((no_tail_r3[&index=10]:0.014130,((blue2[&index=12]:0.016430,(red2[&index=14]:0.014197,red1[&index=13]:0.012150)[&index=15]:9.674454)[&index=16]:0.014929,blue1[&index=11]:0.034645)[&index=17]:6.335448)[&index=18]:0.001748,no_tail_r2[&index=9]:0.006972)[&index=19]:0.154776)[&index=26];
739700	-466.538	-394.862	-71.6761	((((blue1[&index=11]:0.026114,((red2[&index=14]:0.025292,red1[&index=13]:0.017594)[&index=15]:8.368330,blue2[&index=12]:0.010973)[&index=16]:0.015906)[&index=17]:6.140396,no_tail_r3[&index=10]:0.032932)[&index=18]:0.050637,no_tail_r2[&index=9]:0.010619)[&index=19]:0.017493,(no_tail_l1[&index=7]:0.043089,(no_tail_l2[&index=6]:0.041410,(((red_f1[&index=1]:0.001888,red_f2[&index=2]:0.014301)[&index=20]:16.883760,(blue_f2[&index=4]:0.042529,blue_f1[&index=3]:0.001232)[&index=21]:0.444687)[&index=22]:8.107564,no_tail_l3[&index=5]:0.058830)[&index=23]:0.005177)[&index=24]:0.028232)[&index=25]:0.080592,ano_tail_r1[&index=8]:0.010014)[&index=26];
739800	-464.371	-393.701	-70.67	((no_tail_r2[&index=9]:0.065913,(no_tail_r3[&index=10]:0.011581,(blue1[&index=11]:0.036491,(blue2[&index=12]:0.025093,(red1[&index=13]:0.011519,red2[&index=14]:0.001420)[&index=15]:11.989927)[&index=16]:0.003223)[&index=17]:4.931450)[&index=18]:0.055328)[&index=19]:0.078652,ano_tail_r1[&index=8]:0.047427,(((((red_f2[&index=2]:0.003048,red_f1[&index=1]:0.017134)[&index=20]:6.414918,(blue_f1[&index=3]:0.002987,blue_f2[&index=4]:0.002173)[&index=21]:8.653378)[&index=22]:2.863129,no_tail_l3[&index=5]:0.024255)[&index=23]:0.000280,no_tail_l2[&index=6]:0.031686)[&index=24]:0.097943,no_tail_l1[&index=7]:0.003472)[&index=25]:0.076355)[&index=26];
739900	-467.641	-396.247	-71.3944	(ano_tail_r1[&index=8]:0.084997,(((blue1[&index=11]:0.016226,((red2[&index=14]:0.015139,red1[&index=13]:0.000877)[&index=15]:16.953440,blue2[&index=12]:0.005926)[&index=16]:0.052530)[&index=17]:1.649254,no_tail_r3[&index=10]:0.025360)[&index=18]:0.064242,no_tail_r2[&index=9]:0.006409)[&index=19]:0.040929,(no_tail_l1[&index=7]:0.019100,(no_tail_l2[&index=6]:0.003726,(no_tail_l3[&index=5]:0.014160,((red_f2[&index=2]:0.007474,red_f1[&index=1]:0.012315)[&index=20]:17.388006,(blue_f2[&index=4]:0.001441,blue_f1[&index=3]:0.010003)[&index=21]:0.095054)[&index=22]:2.345421)[&index=23]:0.058511)[&index=24]:0.063483)[&index=25]:0.136859)[&index=26];
740000	-466.507	-393.954	-72.5528	(ano_tail_r1[&index=8]:0.084111,((no_tail_r3[&index=10]:0.000839,(blue1[&index=11]:0.017422,((red1[&index=13]:0.011212,red2[&index=14]:0.010058)[&index=15]:13.679522,blue2[&index=12]:0.017612)[&index=16]:0.002871)[&index=17]:8.803582)[&index=18]:0.048024,no_tail_r2[&index=9]:0.009668)[&index=19]:0.073235,(no_tail_l1[&index=7]:0.026321,((no_tail_l3[&index=5]:0.039143,((red_f2[&index=2]:0.017347,red_f1[&index=1]:0.003050)[&index=20]:16.468593,(blue_f2[&index=4]:0.007762,blue_f1[&index=3]:0.046383)[&index=21]:2.592188)[&index=22]:2.785017)[&index=23]:0.017099,no_tail_l2[&index=6]:0.011091)[&index=24]:0.053050)[&index=25]:0.037964)[&index=26];
740100	-462.883	-391.898	-70.9841	(((no_tail_r3[&index=10]:0.004422,(blue1[&index=11]:0.024839,(blue2[&index=12]:0.003585,(red2[&index=14]:0.016996,red1[&index=13]:0.008048)[&index=15]:5.740908)[&index=16]:0.012932)[&index=17]:13.501824)[&index=18]:0.047171,no_tail_r2[&index=9]:0.079545)[&index=19]:0.047835,(((no_tail_l3[&index=5]:0.014332,((blue_f1[&index=3]:0.003397,blue_f2[&index=4]:0.009475)[&index=21]:4.189723,(red_f1[&index=1]:0.000438,red_f2[&index=2]:0.009079)[&index=20]:7.414324)[&index=22]:5.687784)[&index=23]:0.034131,no_tail_l2[&index=6]:0.016976)[&index=24]:0.025254,no_tail_l1[&index=7]:0.038843)[&index=25]:0.079274,ano_tail_r1[&index=8]:0.008478)[&index=26];
740200	-468.16	-395.473	-72.6869	((no_tail_r2[&index=9]:0.009042,((((red1[&index=13]:0.017131,red2[&index=14]:0.007903)[&index=15]:11.365355,blue2[&index=12]:0.004288)[&index=16]:0.021631,blue1[&index=11]:0.005678)[&index=17]:9.305054,no_tail_r3[&index=10]:0.019283)[&index=18]:0.036409)[&index=19]:0.068716,ano_tail_r1[&index=8]:0.030737,(no_tail_l1[&index=7]:0.037850,(no_tail_l2[&index=6]:0.032736,(no_tail_l3[&index=5]:0.061312,((red_f2[&index=2]:0.013686,red_f1[&index=1]:0.005187)[&index=20]:14.593125,(blue_f1[&index=3]:0.007963,blue_f2[&index=4]:0.001027)[&index=21]:0.079177)[&index=22]:9.490838)[&index=23]:0.052336)[&index=24]:0.142179)[&index=25]:0.124885)[&index=26];
740300	-471.37	-392.488	-78.8825	(ano_tail_r1[&index=8]:0.017833,(no_tail_r2[&index=9]:0.005737,(no_tail_r3[&index=10]:0.012931,(blue1[&index=11]:0.057543,(blue2[&index=12]:0.012492,(red2[&index=14]:0.009711,red1[&index=13]:0.003131)[&index=15]:20.169539)[&index=16]:0.005054)[&index=17]:8.912976)[&index=18]:0.053491)[&index=19]:0.023103,(no_tail_l1[&index=7]:0.001283,((((red_f2[&index=2]:0.019256,red_f1[&index=1]:0.011382)[&index=20]:6.891560,(blue_f1[&index=3]:0.007128,blue_f2[&index=4]:0.002320)[&index=21]:23.610327)[&index=22]:16.412294,no_tail_l3[&index=5]:0.077436)[&index=23]:0.074267,no_tail_l2[&index=6]:0.033670)[&index=24]:0.003185)[&index=25]:0.083890)[&index=26];
740400	-469.573	-397.511	-72.0621	((no_tail_l1[&index=7]:0.004896,((no_tail_l3[&index=5]:0.036922,((red_f2[&index=2]:0.034235,red_f1[&index=1]:0.010083)[&index=20]:5.559499,(blue_f1[&index=3]:0.023085,blue_f2[&index=4]:0.003210)[&index=21]:6.753807)[&index=22]:5.405827)[&index=23]:0.021805,no_tail_l2[&index=6]:0.012544)[&index=24]:0.007679)[&index=25]:0.115428,ano_tail_r1[&index=8]:0.040066,(no_tail_r2[&index=9]:0.022313,((blue1[&index=11]:0.012858,((red2[&index=14]:0.000888,red1[&index=13]:0.009211)[&index=15]:15.375463,blue2[&index=12]:0.024377)[&index=16]:0.071584)[&index=17]:8.699688,no_tail_r3[&index=10]:0.000726)[&index=18]:0.128059)[&index=19]:0.035339)[&index=26];
740500	-464.032	-388.063	-75.9684	(ano_tail_r1[&index=8]:0.025422,(((no_tail_l3[&index=5]:0.007824,((blue_f1[&index=3]:0.004042,blue_f2[&index=4]:0.001073)[&index=21]:12.643022,(red_f1[&index=1]:0.009809,red_f2[&index=2]:0.002472)[&index=20]:10.943041)[&index=22]:23.261861)[&index=23]:0.004359,no_tail_l2[&index=6]:0.019393)[&index=24]:0.034959,no_tail_l1[&index=7]:0.015281)[&index=25]:0.067413,(no_tail_r2[&index=9]:0.030596,(no_tail_r3[&index=10]:0.002445,((blue2[&index=12]:0.009001,(red2[&index=14]:0.003481,red1[&index=13]:0.001004)[&index=15]:8.164428)[&index=16]:0.017862,blue1[&index=11]:0.038807)[&index=17]:6.540388)[&index=18]:0.017448)[&index=19]:0.075553)[&index=26];
740600	-466.286	-395.929	-70.3566	((((blue1[&index=11]:0.003253,((red1[&index=13]:0.057055,red2[&index=14]:0.027948)[&index=15]:8.975518,blue2[&index=12]:0.003661)[&index=16]:0.008286)[&index=17]:7.091018,no_tail_r3[&index=10]:0.059713)[&index=18]:0.020198,no_tail_r2[&index=9]:0.027094)[&index=19]:0.080157,ano_tail_r1[&index=8]:0.005101,(no_tail_l1[&index=7]:0.021630,((((blue_f2[&index=4]:0.012955,blue_f1[&index=3]:0.021862)[&index=21]:10.654507,(red_f1[&index=1]:0.000115,red_f2[&index=2]:0.002354)[&index=20]:2.626583)[&index=22]:4.049783,no_tail_l3[&index=5]:0.002565)[&index=23]:0.036203,no_tail_l2[&index=6]:0.005900)[&index=24]:0.081388)[&index=25]:0.007170)[&index=26];
740700	-476.798	-397.243	-79.5548	(((no_tail_l2[&index=6]:0.031223,(no_tail_l3[&index=5]:0.036197,((red_f2[&index=2]:0.006972,red_f1[&index=1]:0.016710)[&index=20]:7.533597,(blue_f2[&index=4]:0.049097,blue_f1[&index=3]:0.002725)[&index=21]:29.604522)[&index=22]:10.291395)[&index=23]:0.034457)[&index=24]:0.064856,no_tail_l1[&index=7]:0.033095)[&index=25]:0.090641,(((((red1[&index=13]:0.019841,red2[&index=14]:0.024313)[&index=15]:15.459658,blue2[&index=12]:0.038788)[&index=16]:0.042119,blue1[&index=11]:0.001514)[&index=17]:16.391451,no_tail_r3[&index=10]:0.000366)[&index=18]:0.043271,no_tail_r2[&index=9]:0.001301)[&index=19]:0.020318,ano_tail_r1[&index=8]:0.034669)[&index=26];
740800	-474.78	-400.831	-73.9491	(ano_tail_r1[&index=8]:0.042413,((no_tail_r3[&index=10]:0.034402,(blue1[&index=11]:0.100225,(blue2[&index=12]:0.014618,(red1[&index=13]:0.041958,red2[&index=14]:0.006985)[&index=15]:10.753556)[&index=16]:0.016249)[&index=17]:12.277422)[&index=18]:0.110248,no_tail_r2[&index=9]:0.002696)[&index=19]:0.018744,(no_tail_l1[&index=7]:0.004782,(no_tail_l2[&index=6]:0.017787,(no_tail_l3[&index=5]:0.056760,((red_f2[&index=2]:0.012778,red_f1[&index=1]:0.021944)[&index=20]:7.226463,(blue_f1[&index=3]:0.002544,blue_f2[&index=4]:0.002767)[&index=21]:12.705807)[&index=22]:8.198731)[&index=23]:0.083470)[&index=24]:0.014259)[&index=25]:0.076731)[&index=26];
740900	-476.095	-396.867	-79.2285	((no_tail_l1[&index=7]:0.070199,(no_tail_l2[&index=6]:0.084233,(no_tail_l3[&index=5]:0.005806,((blue_f1[&index=3]:0.001064,blue_f2[&index=4]:0.012659)[&index=21]:3.922020,(red_f2[&index=2]:0.001520,red_f1[&index=1]:0.004835)[&index=20]:22.038665)[&index=22]:26.209890)[&index=23]:0.014495)[&index=24]:0.030702)[&index=25]:0.119983,ano_tail_r1[&index=8]:0.032961,(no_tail_r2[&index=9]:0.046854,(no_tail_r3[&index=10]:0.059576,(blue1[&index=11]:0.015337,((red2[&index=14]:0.006872,red1[&index=13]:0.009908)[&index=15]:16.005407,blue2[&index=12]:0.002529)[&index=16]:0.003808)[&index=17]:9.363606)[&index=18]:0.139732)[&index=19]:0.038928)[&index=26];
741000	-465.563	-397.843	-67.72	(ano_tail_r1[&index=8]:0.055066,(((blue1[&index=11]:0.066463,(blue2[&index=12]:0.016758,(red2[&index=14]:0.003787,red1[&index=13]:0.001232)[&index=15]:10.164114)[&index=16]:0.007554)[&index=17]:2.350836,no_tail_r3[&index=10]:0.035669)[&index=18]:0.044885,no_tail_r2[&index=9]:0.063643)[&index=19]:0.089483,(((no_tail_l3[&index=5]:0.045050,((blue_f1[&index=3]:0.010061,blue_f2[&index=4]:0.000588)[&index=21]:3.130833,(red_f1[&index=1]:0.006699,red_f2[&index=2]:0.015424)[&index=20]:4.076860)[&index=22]:0.398615)[&index=23]:0.016910,no_tail_l2[&index=6]:0.034700)[&index=24]:0.024718,no_tail_l1[&index=7]:0.001372)[&index=25]:0.037897)[&index=26];
741100	-468.551	-395.667	-72.8839	((((blue1[&index=11]:0.051320,(blue2[&index=12]:0.033907,(red2[&index=14]:0.009253,red1[&index=13]:0.014380)[&index=15]:22.525185)[&index=16]:0.011815)[&index=17]:6.772632,no_tail_r3[&index=10]:0.021440)[&index=18]:0.062621,no_tail_r2[&index=9]:0.005169)[&index=19]:0.030656,(no_tail_l1[&index=7]:0.041362,((no_tail_l3[&index=5]:0.018102,((blue_f2[&index=4]:0.002514,blue_f1[&index=3]:0.023099)[&index=21]:10.676149,(red_f2[&index=2]:0.001514,red_f1[&index=1]:0.006436)[&index=20]:1.177618)[&index=22]:4.736347)[&index=23]:0.053992,no_tail_l2[&index=6]:0.015885)[&index=24]:0.148704)[&index=25]:0.075808,ano_tail_r1[&index=8]:0.002590)[&index=26];
741200	-458.546	-388.487	-70.0591	((no_tail_r2[&index=9]:0.010280,(no_tail_r3[&index=10]:0.019523,(((red1[&index=13]:0.003841,red2[&index=14]:0.011902)[&index=15]:13.044798,blue2[&index=12]:0.014505)[&index=16]:0.018907,blue1[&index=11]:0.009475)[&index=17]:6.683279)[&index=18]:0.009737)[&index=19]:0.063327,ano_tail_r1[&index=8]:0.000473,(((no_tail_l3[&index=5]:0.067210,((red_f2[&index=2]:0.000945,red_f1[&index=1]:0.001482)[&index=20]:7.554452,(blue_f2[&index=4]:0.008936,blue_f1[&index=3]:0.025806)[&index=21]:0.958724)[&index=22]:3.740456)[&index=23]:0.003095,no_tail_l2[&index=6]:0.057122)[&index=24]:0.029036,no_tail_l1[&index=7]:0.005134)[&index=25]:0.052079)[&index=26];
741300	-459.916	-389.898	-70.0174	((((no_tail_l3[&index=5]:0.004961,((red_f1[&index=1]:0.000512,red_f2[&index=2]:0.009028)[&index=20]:4.467186,(blue_f2[&index=4]:0.000202,blue_f1[&index=3]:0.007291)[&index=21]:6.174194)[&index=22]:2.816162)[&index=23]:0.009315,no_tail_l2[&index=6]:0.027197)[&index=24]:0.064643,no_tail_l1[&index=7]:0.008022)[&index=25]:0.040839,ano_tail_r1[&index=8]:0.013440,(((blue1[&index=11]:0.032274,((red2[&index=14]:0.019400,red1[&index=13]:0.030009)[&index=15]:13.801518,blue2[&index=12]:0.001783)[&index=16]:0.000448)[&index=17]:4.502242,no_tail_r3[&index=10]:0.112164)[&index=18]:0.008767,no_tail_r2[&index=9]:0.000912)[&index=19]:0.033662)[&index=26];
741400	-474.502	-397.644	-76.8582	(((no_tail_l2[&index=6]:0.012699,(((blue_f1[&index=3]:0.027881,blue_f2[&index=4]:0.009955)[&index=21]:27.833783,(red_f2[&index=2]:0.005030,red_f1[&index=1]:0.044751)[&index=20]:3.670321)[&index=22]:13.360733,no_tail_l3[&index=5]:0.058799)[&index=23]:0.020594)[&index=24]:0.025024,no_tail_l1[&index=7]:0.026817)[&index=25]:0.119580,ano_tail_r1[&index=8]:0.033600,(no_tail_r2[&index=9]:0.068595,(no_tail_r3[&index=10]:0.090238,(((red1[&index=13]:0.002287,red2[&index=14]:0.024192)[&index=15]:13.076035,blue2[&index=12]:0.004507)[&index=16]:0.000393,blue1[&index=11]:0.026106)[&index=17]:7.801013)[&index=18]:0.027465)[&index=19]:0.019535)[&index=26];
741500	-470.88	-396.747	-74.1332	(ano_tail_r1[&index=8]:0.044464,(no_tail_r2[&index=9]:0.012315,((((red1[&index=13]:0.021470,red2[&index=14]:0.022506)[&index=15]:8.859593,blue2[&index=12]:0.030959)[&index=16]:0.000698,blue1[&index=11]:0.009567)[&index=17]:12.494266,no_tail_r3[&index=10]:0.073787)[&index=18]:0.030092)[&index=19]:0.136735,((no_tail_l2[&index=6]:0.011978,(((red_f2[&index=2]:0.016323,red_f1[&index=1]:0.002480)[&index=20]:13.962420,(blue_f2[&index=4]:0.008323,blue_f1[&index=3]:0.007554)[&index=21]:16.017448)[&index=22]:0.761621,no_tail_l3[&index=5]:0.065821)[&index=23]:0.038725)[&index=24]:0.050296,no_tail_l1[&index=7]:0.028028)[&index=25]:0.057703)[&index=26];
741600	-473.599	-398.348	-75.2509	((no_tail_r2[&index=9]:0.097687,(((blue2[&index=12]:0.029216,(red1[&index=13]:0.000145,red2[&index=14]:0.013219)[&index=15]:15.267816)[&index=16]:0.031190,blue1[&index=11]:0.006509)[&index=17]:12.432162,no_tail_r3[&index=10]:0.095830)[&index=18]:0.016188)[&index=19]:0.023014,((no_tail_l2[&index=6]:0.003902,(((blue_f2[&index=4]:0.005102,blue_f1[&index=3]:0.023280)[&index=21]:3.861315,(red_f2[&index=2]:0.036114,red_f1[&index=1]:0.002100)[&index=20]:18.958946)[&index=22]:7.147999,no_tail_l3[&index=5]:0.021324)[&index=23]:0.041852)[&index=24]:0.111261,no_tail_l1[&index=7]:0.050815)[&index=25]:0.062878,ano_tail_r1[&index=8]:0.013862)[&index=26];
741700	-467.52	-394.102	-73.418	((((((red1[&index=13]:0.005302,red2[&index=14]:0.004559)[&index=15]:23.172506,blue2[&index=12]:0.032299)[&index=16]:0.024520,blue1[&index=11]:0.019027)[&index=17]:3.783419,no_tail_r3[&index=10]:0.065914)[&index=18]:0.015954,no_tail_r2[&index=9]:0.012628)[&index=19]:0.091022,((no_tail_l2[&index=6]:0.039121,(no_tail_l3[&index=5]:0.031750,((blue_f2[&index=4]:0.002015,blue_f1[&index=3]:0.024007)[&index=21]:4.635145,(red_f2[&index=2]:0.006370,red_f1[&index=1]:0.004472)[&index=20]:15.047106)[&index=22]:2.043073)[&index=23]:0.009253)[&index=24]:0.015590,no_tail_l1[&index=7]:0.049662)[&index=25]:0.013903,ano_tail_r1[&index=8]:0.040310)[&index=26];
741800	-460.769	-389.204	-71.5651	(ano_tail_r1[&index=8]:0.000506,(no_tail_r2[&index=9]:0.002154,((((red1[&index=13]:0.004657,red2[&index=14]:0.014122)[&index=15]:14.038592,blue2[&index=12]:0.030757)[&index=16]:0.018285,blue1[&index=11]:0.004971)[&index=17]:5.656328,no_tail_r3[&index=10]:0.005169)[&index=18]:0.085516)[&index=19]:0.009029,(no_tail_l1[&index=7]:0.011264,(no_tail_l2[&index=6]:0.015055,(no_tail_l3[&index=5]:0.035605,((blue_f1[&index=3]:0.005196,blue_f2[&index=4]:0.001165)[&index=21]:5.652480,(red_f1[&index=1]:0.007933,red_f2[&index=2]:0.023352)[&index=20]:1.133499)[&index=22]:13.058634)[&index=23]:0.019744)[&index=24]:0.044439)[&index=25]:0.046121)[&index=26];
741900	-462.434	-389.053	-73.3806	(((no_tail_r3[&index=10]:0.018038,(blue1[&index=11]:0.009298,(blue2[&index=12]:0.018319,(red1[&index=13]:0.025976,red2[&index=14]:0.022032)[&index=15]:11.617098)[&index=16]:0.004696)[&index=17]:10.939409)[&index=18]:0.012911,no_tail_r2[&index=9]:0.045361)[&index=19]:0.033628,(((no_tail_l3[&index=5]:0.000739,((blue_f2[&index=4]:0.001835,blue_f1[&index=3]:0.000196)[&index=21]:16.427776,(red_f1[&index=1]:0.001802,red_f2[&index=2]:0.020341)[&index=20]:8.921002)[&index=22]:0.726082)[&index=23]:0.006979,no_tail_l2[&index=6]:0.003382)[&index=24]:0.023986,no_tail_l1[&index=7]:0.032416)[&index=25]:0.081465,ano_tail_r1[&index=8]:0.007282)[&index=26];
742000	-468.671	-397.843	-70.828	((no_tail_l1[&index=7]:0.043647,((no_tail_l3[&index=5]:0.005109,((red_f2[&index=2]:0.005923,red_f1[&index=1]:0.021016)[&index=20]:5.095008,(blue_f2[&index=4]:0.021517,blue_f1[&index=3]:0.001867)[&index=21]:12.346423)[&index=22]:4.867278)[&index=23]:0.030615,no_tail_l2[&index=6]:0.013450)[&index=24]:0.044338)[&index=25]:0.236493,((((blue2[&index=12]:0.015035,(red2[&index=14]:0.026503,red1[&index=13]:0.000708)[&index=15]:5.953964)[&index=16]:0.036912,blue1[&index=11]:0.006723)[&index=17]:7.335978,no_tail_r3[&index=10]:0.036140)[&index=18]:0.006784,no_tail_r2[&index=9]:0.037244)[&index=19]:0.003730,ano_tail_r1[&index=8]:0.046584)[&index=26];
742100	-475.614	-404.79	-70.8239	((no_tail_r2[&index=9]:0.015462,((blue1[&index=11]:0.012575,(blue2[&index=12]:0.006352,(red1[&index=13]:0.000142,red2[&index=14]:0.030967)[&index=15]:13.337939)[&index=16]:0.006266)[&index=17]:3.913003,no_tail_r3[&index=10]:0.048165)[&index=18]:0.024821)[&index=19]:0.279251,(no_tail_l1[&index=7]:0.001050,(no_tail_l2[&index=6]:0.011645,(no_tail_l3[&index=5]:0.021893,((blue_f2[&index=4]:0.003085,blue_f1[&index=3]:0.033191)[&index=21]:4.502276,(red_f2[&index=2]:0.066398,red_f1[&index=1]:0.047200)[&index=20]:3.975506)[&index=22]:9.703248)[&index=23]:0.000689)[&index=24]:0.077008)[&index=25]:0.077547,ano_tail_r1[&index=8]:0.022687)[&index=26];
742200	-473.158	-396.391	-76.767	((no_tail_r2[&index=9]:0.007944,(no_tail_r3[&index=10]:0.014617,(blue1[&index=11]:0.100616,(blue2[&index=12]:0.010242,(red2[&index=14]:0.002369,red1[&index=13]:0.000113)[&index=15]:11.688081)[&index=16]:0.000070)[&index=17]:4.220147)[&index=18]:0.031759)[&index=19]:0.089634,ano_tail_r1[&index=8]:0.028021,(no_tail_l1[&index=7]:0.001762,((no_tail_l3[&index=5]:0.039763,((red_f2[&index=2]:0.014941,red_f1[&index=1]:0.011628)[&index=20]:25.353247,(blue_f1[&index=3]:0.046100,blue_f2[&index=4]:0.007990)[&index=21]:3.972519)[&index=22]:20.131339)[&index=23]:0.041797,no_tail_l2[&index=6]:0.011126)[&index=24]:0.004747)[&index=25]:0.103538)[&index=26];
742300	-467.999	-394.438	-73.5607	((no_tail_l1[&index=7]:0.001244,(no_tail_l2[&index=6]:0.007491,(no_tail_l3[&index=5]:0.006714,((red_f2[&index=2]:0.008408,red_f1[&index=1]:0.032324)[&index=20]:10.604826,(blue_f2[&index=4]:0.005870,blue_f1[&index=3]:0.015869)[&index=21]:2.211783)[&index=22]:5.290216)[&index=23]:0.092856)[&index=24]:0.011728)[&index=25]:0.016662,(((((red1[&index=13]:0.009147,red2[&index=14]:0.000980)[&index=15]:25.810645,blue2[&index=12]:0.016107)[&index=16]:0.015151,blue1[&index=11]:0.013721)[&index=17]:5.462654,no_tail_r3[&index=10]:0.056873)[&index=18]:0.056555,no_tail_r2[&index=9]:0.053051)[&index=19]:0.064679,ano_tail_r1[&index=8]:0.037125)[&index=26];
742400	-467.275	-395.107	-72.1688	(((no_tail_r3[&index=10]:0.051256,(((red1[&index=13]:0.016568,red2[&index=14]:0.001048)[&index=15]:7.885577,blue2[&index=12]:0.013021)[&index=16]:0.020648,blue1[&index=11]:0.016508)[&index=17]:9.286988)[&index=18]:0.017039,no_tail_r2[&index=9]:0.032244)[&index=19]:0.002316,ano_tail_r1[&index=8]:0.025615,(no_tail_l1[&index=7]:0.036251,(no_tail_l2[&index=6]:0.056565,(no_tail_l3[&index=5]:0.036999,((red_f1[&index=1]:0.011547,red_f2[&index=2]:0.001861)[&index=20]:12.015312,(blue_f2[&index=4]:0.005090,blue_f1[&index=3]:0.017702)[&index=21]:5.852496)[&index=22]:7.312495)[&index=23]:0.043716)[&index=24]:0.014809)[&index=25]:0.169084)[&index=26];
742500	-459.66	-390.333	-69.3274	((no_tail_l1[&index=7]:0.016010,((no_tail_l3[&index=5]:0.024929,((red_f1[&index=1]:0.012457,red_f2[&index=2]:0.006721)[&index=20]:9.770069,(blue_f2[&index=4]:0.001332,blue_f1[&index=3]:0.026232)[&index=21]:3.310215)[&index=22]:0.207434)[&index=23]:0.007176,no_tail_l2[&index=6]:0.049768)[&index=24]:0.001693)[&index=25]:0.114841,(no_tail_r2[&index=9]:0.016117,((blue1[&index=11]:0.012113,((red2[&index=14]:0.001341,red1[&index=13]:0.000435)[&index=15]:12.187154,blue2[&index=12]:0.017606)[&index=16]:0.001127)[&index=17]:2.782082,no_tail_r3[&index=10]:0.083335)[&index=18]:0.012521)[&index=19]:0.060973,ano_tail_r1[&index=8]:0.012232)[&index=26];
742600	-460.849	-390.925	-69.9239	((no_tail_r2[&index=9]:0.002601,((blue1[&index=11]:0.001649,(blue2[&index=12]:0.024510,(red1[&index=13]:0.003172,red2[&index=14]:0.010467)[&index=15]:7.873799)[&index=16]:0.001481)[&index=17]:2.791176,no_tail_r3[&index=10]:0.022016)[&index=18]:0.000381)[&index=19]:0.038890,(((((red_f2[&index=2]:0.015355,red_f1[&index=1]:0.025065)[&index=20]:17.710957,(blue_f2[&index=4]:0.025527,blue_f1[&index=3]:0.018938)[&index=21]:0.491576)[&index=22]:2.420567,no_tail_l3[&index=5]:0.037504)[&index=23]:0.002640,no_tail_l2[&index=6]:0.079450)[&index=24]:0.013516,no_tail_l1[&index=7]:0.002741)[&index=25]:0.103027,ano_tail_r1[&index=8]:0.001691)[&index=26];
742700	-473.737	-392.28	-81.4566	(ano_tail_r1[&index=8]:0.016658,(no_tail_r2[&index=9]:0.000127,(no_tail_r3[&index=10]:0.057002,(blue1[&index=11]:0.011728,((red1[&index=13]:0.042708,red2[&index=14]:0.000585)[&index=15]:14.751685,blue2[&index=12]:0.022432)[&index=16]:0.003468)[&index=17]:25.371526)[&index=18]:0.036570)[&index=19]:0.011372,(no_tail_l1[&index=7]:0.023260,(no_tail_l2[&index=6]:0.030763,(no_tail_l3[&index=5]:0.016625,(red_f2[&index=2]:0.004216,((blue_f2[&index=4]:0.011033,blue_f1[&index=3]:0.004873)[&index=21]:11.905012,red_f1[&index=1]:0.020746)[&index=20]:0.001392)[&index=22]:36.862644)[&index=23]:0.015335)[&index=24]:0.098458)[&index=25]:0.061724)[&index=26];
742800	-463.314	-393.628	-69.6862	(ano_tail_r1[&index=8]:0.003542,((no_tail_r3[&index=10]:0.046201,(blue1[&index=11]:0.000437,(blue2[&index=12]:0.003501,(red1[&index=13]:0.011446,red2[&index=14]:0.005048)[&index=15]:14.348331)[&index=16]:0.019364)[&index=17]:5.781364)[&index=18]:0.016933,no_tail_r2[&index=9]:0.038308)[&index=19]:0.013057,(no_tail_l1[&index=7]:0.027135,(no_tail_l2[&index=6]:0.049366,(no_tail_l3[&index=5]:0.011950,((red_f1[&index=1]:0.010857,red_f2[&index=2]:0.040053)[&index=20]:2.293392,(blue_f2[&index=4]:0.025212,blue_f1[&index=3]:0.008864)[&index=21]:4.897168)[&index=22]:2.741890)[&index=23]:0.035049)[&index=24]:0.033193)[&index=25]:0.068444)[&index=26];
742900	-466.373	-393.97	-72.4035	(((no_tail_r3[&index=10]:0.076231,((blue2[&index=12]:0.025876,(red2[&index=14]:0.008336,red1[&index=13]:0.014725)[&index=15]:8.887821)[&index=16]:0.010995,blue1[&index=11]:0.008354)[&index=17]:23.055454)[&index=18]:0.012406,no_tail_r2[&index=9]:0.015947)[&index=19]:0.055943,ano_tail_r1[&index=8]:0.011221,(((no_tail_l3[&index=5]:0.019498,((blue_f1[&index=3]:0.014861,blue_f2[&index=4]:0.011784)[&index=21]:1.581407,(red_f1[&index=1]:0.021200,red_f2[&index=2]:0.025043)[&index=20]:6.312995)[&index=22]:3.747299)[&index=23]:0.005704,no_tail_l2[&index=6]:0.014121)[&index=24]:0.069803,no_tail_l1[&index=7]:0.027284)[&index=25]:0.082064)[&index=26];
743000	-467.638	-396.216	-71.422	(ano_tail_r1[&index=8]:0.007712,((((blue2[&index=12]:0.019182,(red1[&index=13]:0.005494,red2[&index=14]:0.004676)[&index=15]:8.412718)[&index=16]:0.015392,blue1[&index=11]:0.028135)[&index=17]:8.461467,no_tail_r3[&index=10]:0.025408)[&index=18]:0.000567,no_tail_r2[&index=9]:0.013365)[&index=19]:0.036215,((no_tail_l2[&index=6]:0.118763,(((blue_f2[&index=4]:0.018319,blue_f1[&index=3]:0.023026)[&index=21]:9.736899,(red_f2[&index=2]:0.001376,red_f1[&index=1]:0.002463)[&index=20]:1.264598)[&index=22]:10.706945,no_tail_l3[&index=5]:0.043437)[&index=23]:0.014638)[&index=24]:0.101372,no_tail_l1[&index=7]:0.052631)[&index=25]:0.094101)[&index=26];
743100	-468.791	-395.793	-72.998	((no_tail_l1[&index=7]:0.004109,(no_tail_l2[&index=6]:0.047862,(no_tail_l3[&index=5]:0.067220,((blue_f1[&index=3]:0.009046,blue_f2[&index=4]:0.036477)[&index=21]:5.802677,(red_f1[&index=1]:0.006606,red_f2[&index=2]:0.000981)[&index=20]:7.101645)[&index=22]:4.107657)[&index=23]:0.005183)[&index=24]:0.046657)[&index=25]:0.107520,(((blue1[&index=11]:0.004182,(blue2[&index=12]:0.007906,(red2[&index=14]:0.035030,red1[&index=13]:0.031858)[&index=15]:19.727344)[&index=16]:0.050172)[&index=17]:9.788506,no_tail_r3[&index=10]:0.018300)[&index=18]:0.006471,no_tail_r2[&index=9]:0.009481)[&index=19]:0.028519,ano_tail_r1[&index=8]:0.037546)[&index=26];
743200	-472.556	-404.742	-67.814	((((((blue_f2[&index=4]:0.016549,blue_f1[&index=3]:0.031750)[&index=21]:0.201431,(red_f1[&index=1]:0.090504,red_f2[&index=2]:0.004385)[&index=20]:5.999807)[&index=22]:4.195924,no_tail_l3[&index=5]:0.034405)[&index=23]:0.049601,no_tail_l2[&index=6]:0.015231)[&index=24]:0.056888,no_tail_l1[&index=7]:0.017281)[&index=25]:0.112318,(((blue1[&index=11]:0.065931,(blue2[&index=12]:0.001024,(red1[&index=13]:0.015869,red2[&index=14]:0.000901)[&index=15]:7.230170)[&index=16]:0.001683)[&index=17]:2.776775,no_tail_r3[&index=10]:0.009331)[&index=18]:0.146783,no_tail_r2[&index=9]:0.023186)[&index=19]:0.043594,ano_tail_r1[&index=8]:0.027443)[&index=26];
743300	-468.071	-400.148	-67.9233	((((blue1[&index=11]:0.050760,(blue2[&index=12]:0.000088,(red2[&index=14]:0.027012,red1[&index=13]:0.008720)[&index=15]:7.141561)[&index=16]:0.011574)[&index=17]:3.272660,no_tail_r3[&index=10]:0.020986)[&index=18]:0.026072,no_tail_r2[&index=9]:0.043627)[&index=19]:0.058363,(no_tail_l1[&index=7]:0.011065,(no_tail_l2[&index=6]:0.013306,(no_tail_l3[&index=5]:0.006568,((blue_f2[&index=4]:0.019120,blue_f1[&index=3]:0.013829)[&index=21]:2.210664,(red_f2[&index=2]:0.003093,red_f1[&index=1]:0.049432)[&index=20]:4.729915)[&index=22]:3.809326)[&index=23]:0.129035)[&index=24]:0.002542)[&index=25]:0.031974,ano_tail_r1[&index=8]:0.024377)[&index=26];
743400	-460.81	-390.053	-70.7576	((no_tail_l1[&index=7]:0.004020,((no_tail_l3[&index=5]:0.009273,((red_f1[&index=1]:0.002567,red_f2[&index=2]:0.012454)[&index=20]:10.911703,(blue_f1[&index=3]:0.011747,blue_f2[&index=4]:0.035058)[&index=21]:6.680327)[&index=22]:1.567865)[&index=23]:0.033717,no_tail_l2[&index=6]:0.026647)[&index=24]:0.049966)[&index=25]:0.064075,((no_tail_r3[&index=10]:0.031455,((blue2[&index=12]:0.009217,(red2[&index=14]:0.005624,red1[&index=13]:0.003724)[&index=15]:7.508861)[&index=16]:0.020675,blue1[&index=11]:0.015716)[&index=17]:8.763102)[&index=18]:0.064135,no_tail_r2[&index=9]:0.006836)[&index=19]:0.044562,ano_tail_r1[&index=8]:0.003664)[&index=26];
743500	-469.332	-397.708	-71.6238	((no_tail_l1[&index=7]:0.067091,(no_tail_l2[&index=6]:0.010746,(((blue_f1[&index=3]:0.001781,blue_f2[&index=4]:0.019521)[&index=21]:14.563322,(red_f1[&index=1]:0.012018,red_f2[&index=2]:0.005199)[&index=20]:5.778751)[&index=22]:5.340423,no_tail_l3[&index=5]:0.105318)[&index=23]:0.011214)[&index=24]:0.073601)[&index=25]:0.142619,ano_tail_r1[&index=8]:0.022339,(no_tail_r2[&index=9]:0.031919,((blue1[&index=11]:0.056428,((red2[&index=14]:0.028196,red1[&index=13]:0.003661)[&index=15]:9.665247,blue2[&index=12]:0.000183)[&index=16]:0.017544)[&index=17]:4.191476,no_tail_r3[&index=10]:0.015718)[&index=18]:0.035088)[&index=19]:0.018513)[&index=26];
743600	-467.205	-396.414	-70.7907	((no_tail_l1[&index=7]:0.027685,(no_tail_l2[&index=6]:0.010587,(no_tail_l3[&index=5]:0.050026,((blue_f2[&index=4]:0.004360,blue_f1[&index=3]:0.022712)[&index=21]:5.029434,(red_f1[&index=1]:0.024055,red_f2[&index=2]:0.045886)[&index=20]:10.832344)[&index=22]:5.011965)[&index=23]:0.019643)[&index=24]:0.051126)[&index=25]:0.162619,ano_tail_r1[&index=8]:0.004173,(no_tail_r2[&index=9]:0.006075,((blue1[&index=11]:0.014530,((red1[&index=13]:0.006429,red2[&index=14]:0.019536)[&index=15]:8.456369,blue2[&index=12]:0.004323)[&index=16]:0.023663)[&index=17]:6.086782,no_tail_r3[&index=10]:0.066040)[&index=18]:0.008503)[&index=19]:0.063653)[&index=26];
743700	-465.598	-395.631	-69.967	((((blue1[&index=11]:0.019977,((red1[&index=13]:0.005361,red2[&index=14]:0.005800)[&index=15]:11.976679,blue2[&index=12]:0.006774)[&index=16]:0.043301)[&index=17]:2.829197,no_tail_r3[&index=10]:0.031603)[&index=18]:0.035246,no_tail_r2[&index=9]:0.007858)[&index=19]:0.149622,ano_tail_r1[&index=8]:0.003482,(no_tail_l1[&index=7]:0.025779,(no_tail_l2[&index=6]:0.005522,(((red_f2[&index=2]:0.018512,red_f1[&index=1]:0.040191)[&index=20]:13.169237,(blue_f1[&index=3]:0.009001,blue_f2[&index=4]:0.011109)[&index=21]:1.388519)[&index=22]:1.942298,no_tail_l3[&index=5]:0.013247)[&index=23]:0.047309)[&index=24]:0.102944)[&index=25]:0.045667)[&index=26];
743800	-470.703	-397.706	-72.9962	((no_tail_l1[&index=7]:0.011084,(no_tail_l2[&index=6]:0.041670,(no_tail_l3[&index=5]:0.018810,((red_f2[&index=2]:0.013389,red_f1[&index=1]:0.016783)[&index=20]:2.994102,(blue_f1[&index=3]:0.014808,blue_f2[&index=4]:0.012675)[&index=21]:4.207214)[&index=22]:7.854977)[&index=23]:0.028279)[&index=24]:0.004967)[&index=25]:0.097849,ano_tail_r1[&index=8]:0.048457,(no_tail_r2[&index=9]:0.019486,(no_tail_r3[&index=10]:0.088756,(blue1[&index=11]:0.015491,(blue2[&index=12]:0.033152,(red2[&index=14]:0.010596,red1[&index=13]:0.005237)[&index=15]:10.874571)[&index=16]:0.011839)[&index=17]:20.516624)[&index=18]:0.011106)[&index=19]:0.127885)[&index=26];
743900	-472.229	-397.878	-74.3505	((no_tail_l1[&index=7]:0.002886,(no_tail_l2[&index=6]:0.009598,(no_tail_l3[&index=5]:0.008167,((blue_f1[&index=3]:0.014720,blue_f2[&index=4]:0.003569)[&index=21]:6.401746,(red_f2[&index=2]:0.039809,red_f1[&index=1]:0.036129)[&index=20]:2.394537)[&index=22]:6.060073)[&index=23]:0.008040)[&index=24]:0.045755)[&index=25]:0.044535,ano_tail_r1[&index=8]:0.007281,(no_tail_r2[&index=9]:0.021842,(no_tail_r3[&index=10]:0.142154,((blue2[&index=12]:0.012280,(red1[&index=13]:0.052870,red2[&index=14]:0.000751)[&index=15]:15.005625)[&index=16]:0.010082,blue1[&index=11]:0.010286)[&index=17]:23.427506)[&index=18]:0.069642)[&index=19]:0.021749)[&index=26];
744000	-466.488	-396.096	-70.3925	((no_tail_r2[&index=9]:0.002426,(no_tail_r3[&index=10]:0.053642,(blue1[&index=11]:0.051105,(blue2[&index=12]:0.024807,(red1[&index=13]:0.000355,red2[&index=14]:0.073486)[&index=15]:10.468805)[&index=16]:0.011498)[&index=17]:3.704271)[&index=18]:0.028673)[&index=19]:0.014499,(no_tail_l1[&index=7]:0.002829,(no_tail_l2[&index=6]:0.050287,(no_tail_l3[&index=5]:0.116274,((blue_f1[&index=3]:0.004717,blue_f2[&index=4]:0.008143)[&index=21]:0.833584,(red_f2[&index=2]:0.007662,red_f1[&index=1]:0.001891)[&index=20]:16.184031)[&index=22]:2.279825)[&index=23]:0.029448)[&index=24]:0.040196)[&index=25]:0.061733,ano_tail_r1[&index=8]:0.007212)[&index=26];
744100	-473.108	-399.269	-73.8387	(ano_tail_r1[&index=8]:0.024818,((no_tail_l2[&index=6]:0.002251,(((blue_f1[&index=3]:0.009132,blue_f2[&index=4]:0.003841)[&index=21]:2.784940,(red_f1[&index=1]:0.006646,red_f2[&index=2]:0.021526)[&index=20]:21.317473)[&index=22]:1.764623,no_tail_l3[&index=5]:0.145308)[&index=23]:0.063419)[&index=24]:0.042533,no_tail_l1[&index=7]:0.007534)[&index=25]:0.047653,(no_tail_r2[&index=9]:0.055278,(no_tail_r3[&index=10]:0.004265,(((red1[&index=13]:0.018923,red2[&index=14]:0.040451)[&index=15]:19.294457,blue2[&index=12]:0.072010)[&index=16]:0.002343,blue1[&index=11]:0.006001)[&index=17]:5.439147)[&index=18]:0.041260)[&index=19]:0.076635)[&index=26];
744200	-464.441	-391.146	-73.2948	(ano_tail_r1[&index=8]:0.002588,(no_tail_r2[&index=9]:0.002049,((((red1[&index=13]:0.006382,red2[&index=14]:0.014048)[&index=15]:10.693978,blue2[&index=12]:0.041260)[&index=16]:0.000703,blue1[&index=11]:0.029829)[&index=17]:7.781130,no_tail_r3[&index=10]:0.013947)[&index=18]:0.018311)[&index=19]:0.006808,(((no_tail_l3[&index=5]:0.027924,((red_f1[&index=1]:0.025247,red_f2[&index=2]:0.000554)[&index=20]:8.812708,(blue_f1[&index=3]:0.008549,blue_f2[&index=4]:0.007587)[&index=21]:7.553501)[&index=22]:13.308795)[&index=23]:0.022143,no_tail_l2[&index=6]:0.016265)[&index=24]:0.076236,no_tail_l1[&index=7]:0.056463)[&index=25]:0.045999)[&index=26];
744300	-465.807	-397.262	-68.5448	(ano_tail_r1[&index=8]:0.059782,(no_tail_l1[&index=7]:0.019049,((no_tail_l3[&index=5]:0.047217,((red_f1[&index=1]:0.041760,red_f2[&index=2]:0.019021)[&index=20]:3.349933,(blue_f1[&index=3]:0.004859,blue_f2[&index=4]:0.002334)[&index=21]:2.649346)[&index=22]:2.546236)[&index=23]:0.006692,no_tail_l2[&index=6]:0.001510)[&index=24]:0.065682)[&index=25]:0.096806,(no_tail_r2[&index=9]:0.030861,((((red2[&index=14]:0.000240,red1[&index=13]:0.020071)[&index=15]:8.776787,blue2[&index=12]:0.015923)[&index=16]:0.014143,blue1[&index=11]:0.006247)[&index=17]:6.870499,no_tail_r3[&index=10]:0.041620)[&index=18]:0.107391)[&index=19]:0.029086)[&index=26];
744400	-462.046	-392.032	-70.0139	((((blue1[&index=11]:0.073155,((red1[&index=13]:0.014526,red2[&index=14]:0.003143)[&index=15]:12.811248,blue2[&index=12]:0.000077)[&index=16]:0.013761)[&index=17]:4.700802,no_tail_r3[&index=10]:0.020864)[&index=18]:0.026889,no_tail_r2[&index=9]:0.014189)[&index=19]:0.026584,ano_tail_r1[&index=8]:0.070378,(no_tail_l1[&index=7]:0.003411,(no_tail_l2[&index=6]:0.042014,(no_tail_l3[&index=5]:0.024315,((blue_f1[&index=3]:0.008318,blue_f2[&index=4]:0.004925)[&index=21]:2.550376,(red_f1[&index=1]:0.003633,red_f2[&index=2]:0.001891)[&index=20]:9.036615)[&index=22]:2.529044)[&index=23]:0.009614)[&index=24]:0.078691)[&index=25]:0.100098)[&index=26];
744500	-470.79	-396.834	-73.9566	(ano_tail_r1[&index=8]:0.011674,(no_tail_r2[&index=9]:0.064675,(no_tail_r3[&index=10]:0.021952,((blue2[&index=12]:0.010514,(red2[&index=14]:0.009502,red1[&index=13]:0.016285)[&index=15]:4.875676)[&index=16]:0.007493,blue1[&index=11]:0.002510)[&index=17]:20.937380)[&index=18]:0.020897)[&index=19]:0.022886,(((((blue_f1[&index=3]:0.017022,blue_f2[&index=4]:0.038692)[&index=21]:11.214462,(red_f1[&index=1]:0.009188,red_f2[&index=2]:0.007125)[&index=20]:9.293320)[&index=22]:5.002692,no_tail_l3[&index=5]:0.022064)[&index=23]:0.106893,no_tail_l2[&index=6]:0.006122)[&index=24]:0.007478,no_tail_l1[&index=7]:0.030308)[&index=25]:0.124970)[&index=26];
744600	-465.299	-392.751	-72.5478	((no_tail_l1[&index=7]:0.005389,((no_tail_l3[&index=5]:0.102969,((red_f2[&index=2]:0.005894,red_f1[&index=1]:0.007283)[&index=20]:9.615879,(blue_f1[&index=3]:0.000033,blue_f2[&index=4]:0.015124)[&index=21]:11.884704)[&index=22]:2.650777)[&index=23]:0.011415,no_tail_l2[&index=6]:0.004021)[&index=24]:0.025637)[&index=25]:0.035231,(((blue1[&index=11]:0.029607,((red1[&index=13]:0.016371,red2[&index=14]:0.030416)[&index=15]:14.180766,blue2[&index=12]:0.009588)[&index=16]:0.013990)[&index=17]:6.010092,no_tail_r3[&index=10]:0.044758)[&index=18]:0.009953,no_tail_r2[&index=9]:0.066835)[&index=19]:0.037806,ano_tail_r1[&index=8]:0.023596)[&index=26];
744700	-462.864	-392.963	-69.901	(((no_tail_r3[&index=10]:0.057707,(blue1[&index=11]:0.033803,((red2[&index=14]:0.003141,red1[&index=13]:0.013097)[&index=15]:7.346770,blue2[&index=12]:0.005270)[&index=16]:0.018570)[&index=17]:8.511961)[&index=18]:0.025354,no_tail_r2[&index=9]:0.038109)[&index=19]:0.027959,ano_tail_r1[&index=8]:0.021202,(no_tail_l1[&index=7]:0.024550,((((blue_f2[&index=4]:0.012233,blue_f1[&index=3]:0.008019)[&index=21]:5.789063,(red_f2[&index=2]:0.002155,red_f1[&index=1]:0.005238)[&index=20]:5.545270)[&index=22]:3.930181,no_tail_l3[&index=5]:0.082490)[&index=23]:0.016245,no_tail_l2[&index=6]:0.035940)[&index=24]:0.029911)[&index=25]:0.019779)[&index=26];
744800	-473.426	-399.658	-73.7676	(ano_tail_r1[&index=8]:0.023927,(no_tail_l1[&index=7]:0.034908,((no_tail_l3[&index=5]:0.070346,((blue_f2[&index=4]:0.009116,blue_f1[&index=3]:0.003234)[&index=21]:10.473795,(red_f1[&index=1]:0.003603,red_f2[&index=2]:0.043031)[&index=20]:9.490669)[&index=22]:7.801813)[&index=23]:0.008797,no_tail_l2[&index=6]:0.008938)[&index=24]:0.055269)[&index=25]:0.091489,(no_tail_r2[&index=9]:0.047012,(no_tail_r3[&index=10]:0.054882,((blue2[&index=12]:0.025557,(red1[&index=13]:0.005243,red2[&index=14]:0.026804)[&index=15]:15.925134)[&index=16]:0.005492,blue1[&index=11]:0.061316)[&index=17]:6.521264)[&index=18]:0.074918)[&index=19]:0.070231)[&index=26];
744900	-466.571	-396.855	-69.7161	(ano_tail_r1[&index=8]:0.107095,(no_tail_r2[&index=9]:0.011686,(no_tail_r3[&index=10]:0.067242,((blue2[&index=12]:0.001600,(red2[&index=14]:0.000399,red1[&index=13]:0.006109)[&index=15]:15.883942)[&index=16]:0.014104,blue1[&index=11]:0.009983)[&index=17]:5.038624)[&index=18]:0.011054)[&index=19]:0.117166,(no_tail_l1[&index=7]:0.041593,((no_tail_l3[&index=5]:0.015010,((red_f2[&index=2]:0.002604,red_f1[&index=1]:0.016873)[&index=20]:2.687878,(blue_f1[&index=3]:0.010371,blue_f2[&index=4]:0.000153)[&index=21]:1.684355)[&index=22]:4.722267)[&index=23]:0.041717,no_tail_l2[&index=6]:0.037708)[&index=24]:0.059106)[&index=25]:0.090794)[&index=26];
745000	-467.322	-395.086	-72.236	((no_tail_r2[&index=9]:0.023590,((((red1[&index=13]:0.017839,red2[&index=14]:0.001492)[&index=15]:18.641733,blue2[&index=12]:0.001582)[&index=16]:0.008981,blue1[&index=11]:0.029204)[&index=17]:14.740609,no_tail_r3[&index=10]:0.011395)[&index=18]:0.050054)[&index=19]:0.031580,ano_tail_r1[&index=8]:0.013801,(no_tail_l1[&index=7]:0.074499,((no_tail_l3[&index=5]:0.010636,((red_f1[&index=1]:0.007172,red_f2[&index=2]:0.024671)[&index=20]:6.817446,(blue_f1[&index=3]:0.047331,blue_f2[&index=4]:0.001381)[&index=21]:1.019313)[&index=22]:1.603759)[&index=23]:0.011653,no_tail_l2[&index=6]:0.019592)[&index=24]:0.026228)[&index=25]:0.043597)[&index=26];
745100	-459.083	-389.353	-69.7303	(ano_tail_r1[&index=8]:0.003516,(no_tail_r2[&index=9]:0.030830,(no_tail_r3[&index=10]:0.084137,(blue1[&index=11]:0.004293,((red2[&index=14]:0.015476,red1[&index=13]:0.005921)[&index=15]:10.439262,blue2[&index=12]:0.005390)[&index=16]:0.028607)[&index=17]:4.064761)[&index=18]:0.003269)[&index=19]:0.023688,(no_tail_l1[&index=7]:0.024163,(no_tail_l2[&index=6]:0.009834,(no_tail_l3[&index=5]:0.021683,((red_f1[&index=1]:0.006102,red_f2[&index=2]:0.005941)[&index=20]:12.875770,(blue_f1[&index=3]:0.021436,blue_f2[&index=4]:0.017086)[&index=21]:1.166519)[&index=22]:1.759041)[&index=23]:0.017820)[&index=24]:0.053235)[&index=25]:0.062912)[&index=26];
745200	-459.384	-389.73	-69.6542	(ano_tail_r1[&index=8]:0.009337,(((no_tail_l3[&index=5]:0.016484,((blue_f1[&index=3]:0.012151,blue_f2[&index=4]:0.002365)[&index=21]:7.112084,(red_f1[&index=1]:0.032213,red_f2[&index=2]:0.000004)[&index=20]:6.439303)[&index=22]:0.102502)[&index=23]:0.042214,no_tail_l2[&index=6]:0.023292)[&index=24]:0.008046,no_tail_l1[&index=7]:0.046908)[&index=25]:0.031200,((no_tail_r3[&index=10]:0.022745,(blue1[&index=11]:0.001919,(blue2[&index=12]:0.014343,(red1[&index=13]:0.002917,red2[&index=14]:0.007363)[&index=15]:9.507427)[&index=16]:0.010957)[&index=17]:6.829262)[&index=18]:0.053257,no_tail_r2[&index=9]:0.022536)[&index=19]:0.019353)[&index=26];
745300	-466.993	-396.107	-70.8867	(ano_tail_r1[&index=8]:0.020135,(no_tail_l1[&index=7]:0.023108,((((blue_f1[&index=3]:0.003188,blue_f2[&index=4]:0.017164)[&index=21]:3.008109,(red_f2[&index=2]:0.008186,red_f1[&index=1]:0.027109)[&index=20]:12.495967)[&index=22]:0.968505,no_tail_l3[&index=5]:0.001183)[&index=23]:0.053380,no_tail_l2[&index=6]:0.046565)[&index=24]:0.055768)[&index=25]:0.114645,((no_tail_r3[&index=10]:0.066973,(((red1[&index=13]:0.008381,red2[&index=14]:0.004404)[&index=15]:16.955397,blue2[&index=12]:0.032366)[&index=16]:0.026162,blue1[&index=11]:0.027908)[&index=17]:2.452855)[&index=18]:0.014635,no_tail_r2[&index=9]:0.017937)[&index=19]:0.082271)[&index=26];
745400	-467.418	-395.685	-71.7332	(ano_tail_r1[&index=8]:0.031460,(((no_tail_l3[&index=5]:0.006735,((blue_f1[&index=3]:0.011463,blue_f2[&index=4]:0.004213)[&index=21]:4.643823,(red_f1[&index=1]:0.028795,red_f2[&index=2]:0.005878)[&index=20]:12.207188)[&index=22]:6.922537)[&index=23]:0.012853,no_tail_l2[&index=6]:0.042534)[&index=24]:0.074888,no_tail_l1[&index=7]:0.036447)[&index=25]:0.085268,(((blue1[&index=11]:0.019885,((red2[&index=14]:0.035465,red1[&index=13]:0.001969)[&index=15]:10.203633,blue2[&index=12]:0.018844)[&index=16]:0.042328)[&index=17]:6.238486,no_tail_r3[&index=10]:0.016105)[&index=18]:0.017063,no_tail_r2[&index=9]:0.028588)[&index=19]:0.028605)[&index=26];
745500	-470.538	-398.022	-72.5162	(ano_tail_r1[&index=8]:0.009691,(no_tail_l1[&index=7]:0.004173,(no_tail_l2[&index=6]:0.007278,(no_tail_l3[&index=5]:0.022105,((red_f2[&index=2]:0.078079,red_f1[&index=1]:0.000609)[&index=20]:8.594464,(blue_f2[&index=4]:0.018419,blue_f1[&index=3]:0.012527)[&index=21]:10.233031)[&index=22]:2.838464)[&index=23]:0.072207)[&index=24]:0.061747)[&index=25]:0.047068,(no_tail_r2[&index=9]:0.040055,((blue1[&index=11]:0.021070,(blue2[&index=12]:0.012231,(red1[&index=13]:0.038424,red2[&index=14]:0.001967)[&index=15]:10.273726)[&index=16]:0.002421)[&index=17]:12.121112,no_tail_r3[&index=10]:0.058805)[&index=18]:0.028349)[&index=19]:0.082045)[&index=26];
745600	-456.863	-387.122	-69.7418	((no_tail_l1[&index=7]:0.032925,(no_tail_l2[&index=6]:0.073033,(((blue_f2[&index=4]:0.001072,blue_f1[&index=3]:0.002891)[&index=21]:4.801879,(red_f1[&index=1]:0.004385,red_f2[&index=2]:0.000902)[&index=20]:13.935506)[&index=22]:0.232118,no_tail_l3[&index=5]:0.012183)[&index=23]:0.014670)[&index=24]:0.030559)[&index=25]:0.060802,ano_tail_r1[&index=8]:0.029103,(((blue1[&index=11]:0.010155,((red1[&index=13]:0.012840,red2[&index=14]:0.007613)[&index=15]:8.135309,blue2[&index=12]:0.001311)[&index=16]:0.004938)[&index=17]:3.325527,no_tail_r3[&index=10]:0.015222)[&index=18]:0.037580,no_tail_r2[&index=9]:0.003789)[&index=19]:0.021462)[&index=26];
745700	-470.063	-398.064	-71.999	((no_tail_r2[&index=9]:0.018983,(no_tail_r3[&index=10]:0.022924,(((red1[&index=13]:0.001583,red2[&index=14]:0.012828)[&index=15]:8.811301,blue2[&index=12]:0.006605)[&index=16]:0.046984,blue1[&index=11]:0.018890)[&index=17]:7.141615)[&index=18]:0.033714)[&index=19]:0.044695,ano_tail_r1[&index=8]:0.097031,(no_tail_l1[&index=7]:0.006093,(no_tail_l2[&index=6]:0.052055,(no_tail_l3[&index=5]:0.036820,((blue_f2[&index=4]:0.013476,blue_f1[&index=3]:0.060549)[&index=21]:5.463317,(red_f2[&index=2]:0.001269,red_f1[&index=1]:0.018715)[&index=20]:15.248478)[&index=22]:4.857404)[&index=23]:0.016009)[&index=24]:0.011042)[&index=25]:0.051372)[&index=26];
745800	-472.069	-392.431	-79.638	(((no_tail_r3[&index=10]:0.005436,(blue1[&index=11]:0.011965,((red2[&index=14]:0.017458,red1[&index=13]:0.002015)[&index=15]:32.850383,blue2[&index=12]:0.016553)[&index=16]:0.024127)[&index=17]:20.522481)[&index=18]:0.015001,no_tail_r2[&index=9]:0.074113)[&index=19]:0.063760,(no_tail_l1[&index=7]:0.013530,(no_tail_l2[&index=6]:0.026556,(((blue_f1[&index=3]:0.004514,blue_f2[&index=4]:0.018396)[&index=21]:9.228183,(red_f1[&index=1]:0.016865,red_f2[&index=2]:0.002523)[&index=20]:17.142093)[&index=22]:0.079295,no_tail_l3[&index=5]:0.009495)[&index=23]:0.037053)[&index=24]:0.061869)[&index=25]:0.019617,ano_tail_r1[&index=8]:0.025709)[&index=26];
745900	-481.984	-407.739	-74.2449	(ano_tail_r1[&index=8]:0.076023,(no_tail_l1[&index=7]:0.016984,(no_tail_l2[&index=6]:0.146381,(((blue_f1[&index=3]:0.000033,blue_f2[&index=4]:0.066401)[&index=21]:5.211564,(red_f1[&index=1]:0.003633,red_f2[&index=2]:0.031179)[&index=20]:18.382784)[&index=22]:7.202308,no_tail_l3[&index=5]:0.078464)[&index=23]:0.017961)[&index=24]:0.001349)[&index=25]:0.031123,(no_tail_r2[&index=9]:0.023356,(no_tail_r3[&index=10]:0.049099,((blue2[&index=12]:0.030298,(red2[&index=14]:0.013430,red1[&index=13]:0.001315)[&index=15]:1.188848)[&index=16]:0.007407,blue1[&index=11]:0.008487)[&index=17]:20.587232)[&index=18]:0.046870)[&index=19]:0.101101)[&index=26];
746000	-473.704	-402.97	-70.7339	(ano_tail_r1[&index=8]:0.017098,((no_tail_l2[&index=6]:0.059313,(no_tail_l3[&index=5]:0.011219,((red_f2[&index=2]:0.001189,red_f1[&index=1]:0.008629)[&index=20]:3.624930,(blue_f1[&index=3]:0.075601,blue_f2[&index=4]:0.000795)[&index=21]:2.554457)[&index=22]:0.153335)[&index=23]:0.090094)[&index=24]:0.024059,no_tail_l1[&index=7]:0.027807)[&index=25]:0.106151,((no_tail_r3[&index=10]:0.012949,(blue1[&index=11]:0.042695,(blue2[&index=12]:0.036231,(red1[&index=13]:0.021133,red2[&index=14]:0.027985)[&index=15]:23.329633)[&index=16]:0.004115)[&index=17]:5.470464)[&index=18]:0.011401,no_tail_r2[&index=9]:0.020618)[&index=19]:0.036429)[&index=26];
746100	-462.045	-394.171	-67.8738	(((no_tail_l2[&index=6]:0.048734,(no_tail_l3[&index=5]:0.028868,((blue_f2[&index=4]:0.004071,blue_f1[&index=3]:0.002489)[&index=21]:3.898635,(red_f2[&index=2]:0.002791,red_f1[&index=1]:0.028442)[&index=20]:1.115905)[&index=22]:3.684023)[&index=23]:0.037731)[&index=24]:0.040046,no_tail_l1[&index=7]:0.006292)[&index=25]:0.110603,((no_tail_r3[&index=10]:0.006648,((blue2[&index=12]:0.016675,(red1[&index=13]:0.021334,red2[&index=14]:0.008860)[&index=15]:7.411366)[&index=16]:0.000538,blue1[&index=11]:0.004490)[&index=17]:4.834323)[&index=18]:0.057673,no_tail_r2[&index=9]:0.031902)[&index=19]:0.056617,ano_tail_r1[&index=8]:0.009169)[&index=26];
746200	-471.048	-402.483	-68.565	((((((blue_f1[&index=3]:0.022576,blue_f2[&index=4]:0.004572)[&index=21]:1.800676,(red_f1[&index=1]:0.059119,red_f2[&index=2]:0.030933)[&index=20]:8.065371)[&index=22]:5.739871,no_tail_l3[&index=5]:0.052483)[&index=23]:0.054307,no_tail_l2[&index=6]:0.039694)[&index=24]:0.023360,no_tail_l1[&index=7]:0.006278)[&index=25]:0.073633,ano_tail_r1[&index=8]:0.010985,(((((red1[&index=13]:0.037012,red2[&index=14]:0.000667)[&index=15]:6.393350,blue2[&index=12]:0.008944)[&index=16]:0.008172,blue1[&index=11]:0.019343)[&index=17]:2.271899,no_tail_r3[&index=10]:0.035381)[&index=18]:0.011013,no_tail_r2[&index=9]:0.021231)[&index=19]:0.133112)[&index=26];
746300	-461.593	-391.114	-70.4786	((((no_tail_l3[&index=5]:0.026292,((blue_f2[&index=4]:0.000772,blue_f1[&index=3]:0.027314)[&index=21]:8.190380,(red_f1[&index=1]:0.000637,red_f2[&index=2]:0.003275)[&index=20]:2.369538)[&index=22]:9.124177)[&index=23]:0.010143,no_tail_l2[&index=6]:0.010069)[&index=24]:0.041192,no_tail_l1[&index=7]:0.007289)[&index=25]:0.136424,ano_tail_r1[&index=8]:0.004391,(no_tail_r2[&index=9]:0.002853,(no_tail_r3[&index=10]:0.001402,(((red2[&index=14]:0.008900,red1[&index=13]:0.025634)[&index=15]:8.791639,blue2[&index=12]:0.036540)[&index=16]:0.035879,blue1[&index=11]:0.016220)[&index=17]:5.581409)[&index=18]:0.030921)[&index=19]:0.008766)[&index=26];
746400	-467.915	-399.828	-68.0869	(ano_tail_r1[&index=8]:0.007441,(no_tail_l1[&index=7]:0.031862,((((red_f2[&index=2]:0.012007,red_f1[&index=1]:0.014624)[&index=20]:2.468006,(blue_f1[&index=3]:0.021763,blue_f2[&index=4]:0.022635)[&index=21]:3.824408)[&index=22]:0.986745,no_tail_l3[&index=5]:0.059471)[&index=23]:0.064247,no_tail_l2[&index=6]:0.071102)[&index=24]:0.019231)[&index=25]:0.098281,((no_tail_r3[&index=10]:0.007962,((blue2[&index=12]:0.020355,(red2[&index=14]:0.011679,red1[&index=13]:0.001701)[&index=15]:10.968417)[&index=16]:0.048343,blue1[&index=11]:0.010277)[&index=17]:3.692501)[&index=18]:0.056922,no_tail_r2[&index=9]:0.005682)[&index=19]:0.007629)[&index=26];
746500	-462.241	-391.876	-70.3657	(ano_tail_r1[&index=8]:0.000563,(no_tail_l1[&index=7]:0.066337,((no_tail_l3[&index=5]:0.013640,((red_f1[&index=1]:0.005334,red_f2[&index=2]:0.011199)[&index=20]:14.320554,(blue_f1[&index=3]:0.005338,blue_f2[&index=4]:0.008996)[&index=21]:3.327573)[&index=22]:1.967836)[&index=23]:0.032805,no_tail_l2[&index=6]:0.033014)[&index=24]:0.049481)[&index=25]:0.095569,((no_tail_r3[&index=10]:0.063325,(blue1[&index=11]:0.011782,((red1[&index=13]:0.004357,red2[&index=14]:0.040150)[&index=15]:7.743557,blue2[&index=12]:0.009727)[&index=16]:0.015434)[&index=17]:6.075889)[&index=18]:0.007042,no_tail_r2[&index=9]:0.005076)[&index=19]:0.012710)[&index=26];
746600	-464.565	-394.589	-69.9754	(ano_tail_r1[&index=8]:0.002857,((no_tail_l2[&index=6]:0.055003,(((blue_f2[&index=4]:0.005475,blue_f1[&index=3]:0.008920)[&index=21]:3.690611,(red_f1[&index=1]:0.060039,red_f2[&index=2]:0.001678)[&index=20]:7.447014)[&index=22]:4.207857,no_tail_l3[&index=5]:0.097994)[&index=23]:0.009669)[&index=24]:0.009914,no_tail_l1[&index=7]:0.011775)[&index=25]:0.065311,((no_tail_r3[&index=10]:0.001678,(blue1[&index=11]:0.004313,(blue2[&index=12]:0.010164,(red2[&index=14]:0.010708,red1[&index=13]:0.003255)[&index=15]:8.627618)[&index=16]:0.057457)[&index=17]:7.470052)[&index=18]:0.053533,no_tail_r2[&index=9]:0.000761)[&index=19]:0.062117)[&index=26];
746700	-468.309	-399.049	-69.2607	((no_tail_r2[&index=9]:0.006074,((blue1[&index=11]:0.028659,((red2[&index=14]:0.003462,red1[&index=13]:0.005428)[&index=15]:12.604061,blue2[&index=12]:0.000042)[&index=16]:0.000089)[&index=17]:5.597710,no_tail_r3[&index=10]:0.092018)[&index=18]:0.014222)[&index=19]:0.115845,((no_tail_l2[&index=6]:0.053042,(((red_f1[&index=1]:0.021461,red_f2[&index=2]:0.037059)[&index=20]:2.902583,(blue_f2[&index=4]:0.004347,blue_f1[&index=3]:0.005059)[&index=21]:5.861050)[&index=22]:0.693634,no_tail_l3[&index=5]:0.010326)[&index=23]:0.115513)[&index=24]:0.078306,no_tail_l1[&index=7]:0.018027)[&index=25]:0.111999,ano_tail_r1[&index=8]:0.022228)[&index=26];
746800	-466.212	-396.337	-69.8752	(ano_tail_r1[&index=8]:0.018501,(no_tail_l1[&index=7]:0.004114,((((red_f2[&index=2]:0.017358,red_f1[&index=1]:0.005908)[&index=20]:12.699366,(blue_f2[&index=4]:0.002371,blue_f1[&index=3]:0.000803)[&index=21]:3.548229)[&index=22]:0.941547,no_tail_l3[&index=5]:0.024086)[&index=23]:0.009271,no_tail_l2[&index=6]:0.042616)[&index=24]:0.036043)[&index=25]:0.025248,(((blue1[&index=11]:0.012678,((red2[&index=14]:0.022749,red1[&index=13]:0.030266)[&index=15]:9.145962,blue2[&index=12]:0.067253)[&index=16]:0.022446)[&index=17]:4.584295,no_tail_r3[&index=10]:0.036771)[&index=18]:0.030639,no_tail_r2[&index=9]:0.038981)[&index=19]:0.107283)[&index=26];
746900	-467.322	-394.336	-72.9853	(ano_tail_r1[&index=8]:0.026136,(no_tail_r2[&index=9]:0.040039,(no_tail_r3[&index=10]:0.012437,(((red1[&index=13]:0.001846,red2[&index=14]:0.001002)[&index=15]:15.118696,blue2[&index=12]:0.003302)[&index=16]:0.003671,blue1[&index=11]:0.034835)[&index=17]:3.602060)[&index=18]:0.013314)[&index=19]:0.056440,(((((red_f1[&index=1]:0.013094,red_f2[&index=2]:0.041339)[&index=20]:11.262068,(blue_f2[&index=4]:0.004191,blue_f1[&index=3]:0.026403)[&index=21]:9.177404)[&index=22]:7.332348,no_tail_l3[&index=5]:0.018535)[&index=23]:0.056521,no_tail_l2[&index=6]:0.065277)[&index=24]:0.016651,no_tail_l1[&index=7]:0.019523)[&index=25]:0.078150)[&index=26];
747000	-466.081	-397.278	-68.8024	(ano_tail_r1[&index=8]:0.034576,(no_tail_l1[&index=7]:0.004493,((no_tail_l3[&index=5]:0.027640,((red_f1[&index=1]:0.002651,red_f2[&index=2]:0.025712)[&index=20]:4.171256,(blue_f1[&index=3]:0.009888,blue_f2[&index=4]:0.021945)[&index=21]:2.544367)[&index=22]:2.735649)[&index=23]:0.017175,no_tail_l2[&index=6]:0.035361)[&index=24]:0.052326)[&index=25]:0.029067,((no_tail_r3[&index=10]:0.086996,(blue1[&index=11]:0.002842,(blue2[&index=12]:0.007809,(red1[&index=13]:0.045584,red2[&index=14]:0.009177)[&index=15]:9.046331)[&index=16]:0.016831)[&index=17]:7.088485)[&index=18]:0.050614,no_tail_r2[&index=9]:0.036788)[&index=19]:0.007369)[&index=26];
747100	-467.666	-397.246	-70.4197	(ano_tail_r1[&index=8]:0.029734,(no_tail_r2[&index=9]:0.009478,((blue1[&index=11]:0.007003,((red2[&index=14]:0.005533,red1[&index=13]:0.040327)[&index=15]:5.142142,blue2[&index=12]:0.006167)[&index=16]:0.032433)[&index=17]:12.267784,no_tail_r3[&index=10]:0.037616)[&index=18]:0.000159)[&index=19]:0.065413,((no_tail_l2[&index=6]:0.027461,(no_tail_l3[&index=5]:0.039206,((blue_f2[&index=4]:0.013417,blue_f1[&index=3]:0.007369)[&index=21]:9.128026,(red_f2[&index=2]:0.006060,red_f1[&index=1]:0.014167)[&index=20]:3.404816)[&index=22]:3.607512)[&index=23]:0.100528)[&index=24]:0.054641,no_tail_l1[&index=7]:0.001770)[&index=25]:0.148518)[&index=26];
747200	-469.62	-396.487	-73.1327	((((((red1[&index=13]:0.000365,red2[&index=14]:0.033174)[&index=15]:9.385730,blue2[&index=12]:0.028556)[&index=16]:0.023723,blue1[&index=11]:0.000197)[&index=17]:9.853163,no_tail_r3[&index=10]:0.010925)[&index=18]:0.039282,no_tail_r2[&index=9]:0.007931)[&index=19]:0.048249,ano_tail_r1[&index=8]:0.026051,(no_tail_l1[&index=7]:0.054644,((((red_f1[&index=1]:0.008662,red_f2[&index=2]:0.000155)[&index=20]:8.704545,(blue_f2[&index=4]:0.006681,blue_f1[&index=3]:0.033031)[&index=21]:15.467564)[&index=22]:3.672075,no_tail_l3[&index=5]:0.060546)[&index=23]:0.022998,no_tail_l2[&index=6]:0.014442)[&index=24]:0.041904)[&index=25]:0.217674)[&index=26];
747300	-472.534	-401.114	-71.4203	((no_tail_r2[&index=9]:0.073198,(no_tail_r3[&index=10]:0.000917,(((red2[&index=14]:0.032510,red1[&index=13]:0.034629)[&index=15]:4.447606,blue2[&index=12]:0.002406)[&index=16]:0.033642,blue1[&index=11]:0.006405)[&index=17]:4.420070)[&index=18]:0.033782)[&index=19]:0.122439,(((((blue_f1[&index=3]:0.006121,blue_f2[&index=4]:0.001612)[&index=21]:11.896528,(red_f2[&index=2]:0.000826,red_f1[&index=1]:0.011608)[&index=20]:17.634768)[&index=22]:0.106158,no_tail_l3[&index=5]:0.009990)[&index=23]:0.124701,no_tail_l2[&index=6]:0.060225)[&index=24]:0.021843,no_tail_l1[&index=7]:0.043752)[&index=25]:0.073498,ano_tail_r1[&index=8]:0.001168)[&index=26];
747400	-467.37	-394.549	-72.8205	(ano_tail_r1[&index=8]:0.084875,(no_tail_r2[&index=9]:0.060095,(((blue2[&index=12]:0.023007,(red1[&index=13]:0.001544,red2[&index=14]:0.002140)[&index=15]:22.311255)[&index=16]:0.018195,blue1[&index=11]:0.000120)[&index=17]:5.172867,no_tail_r3[&index=10]:0.008069)[&index=18]:0.077819)[&index=19]:0.033415,(no_tail_l1[&index=7]:0.028870,(no_tail_l2[&index=6]:0.033643,(((red_f2[&index=2]:0.013318,red_f1[&index=1]:0.009823)[&index=20]:1.851683,(blue_f1[&index=3]:0.014828,blue_f2[&index=4]:0.006893)[&index=21]:12.542020)[&index=22]:3.744337,no_tail_l3[&index=5]:0.059699)[&index=23]:0.024908)[&index=24]:0.026224)[&index=25]:0.052039)[&index=26];
747500	-467.705	-398.636	-69.0682	(ano_tail_r1[&index=8]:0.024118,((no_tail_r3[&index=10]:0.017609,(blue1[&index=11]:0.003209,((red2[&index=14]:0.023677,red1[&index=13]:0.006538)[&index=15]:7.463532,blue2[&index=12]:0.011421)[&index=16]:0.010212)[&index=17]:10.287559)[&index=18]:0.028708,no_tail_r2[&index=9]:0.044192)[&index=19]:0.024720,((no_tail_l2[&index=6]:0.040206,(no_tail_l3[&index=5]:0.023877,((red_f1[&index=1]:0.044972,red_f2[&index=2]:0.009149)[&index=20]:2.136371,(blue_f1[&index=3]:0.012740,blue_f2[&index=4]:0.029813)[&index=21]:2.858065)[&index=22]:4.138235)[&index=23]:0.061444)[&index=24]:0.009476,no_tail_l1[&index=7]:0.007356)[&index=25]:0.123035)[&index=26];
747600	-461.609	-390.2	-71.4089	((((blue1[&index=11]:0.040819,(blue2[&index=12]:0.001758,(red1[&index=13]:0.006020,red2[&index=14]:0.006701)[&index=15]:6.627303)[&index=16]:0.004246)[&index=17]:6.853579,no_tail_r3[&index=10]:0.043787)[&index=18]:0.019153,no_tail_r2[&index=9]:0.051394)[&index=19]:0.014362,ano_tail_r1[&index=8]:0.013540,(no_tail_l1[&index=7]:0.034058,((((blue_f2[&index=4]:0.011360,blue_f1[&index=3]:0.001450)[&index=21]:6.256930,(red_f2[&index=2]:0.016041,red_f1[&index=1]:0.004619)[&index=20]:18.445691)[&index=22]:0.550745,no_tail_l3[&index=5]:0.024990)[&index=23]:0.004602,no_tail_l2[&index=6]:0.020491)[&index=24]:0.052365)[&index=25]:0.037386)[&index=26];
747700	-459.419	-390.691	-68.7283	((((((red1[&index=13]:0.022170,red2[&index=14]:0.003850)[&index=15]:6.977817,blue2[&index=12]:0.003146)[&index=16]:0.004385,blue1[&index=11]:0.002742)[&index=17]:3.269014,no_tail_r3[&index=10]:0.018778)[&index=18]:0.029749,no_tail_r2[&index=9]:0.032272)[&index=19]:0.008555,ano_tail_r1[&index=8]:0.044543,(no_tail_l1[&index=7]:0.000724,(no_tail_l2[&index=6]:0.004843,(no_tail_l3[&index=5]:0.011144,((red_f1[&index=1]:0.002356,red_f2[&index=2]:0.027329)[&index=20]:3.326748,(blue_f2[&index=4]:0.001284,blue_f1[&index=3]:0.010111)[&index=21]:8.475864)[&index=22]:3.288440)[&index=23]:0.016236)[&index=24]:0.062504)[&index=25]:0.095702)[&index=26];
747800	-465.454	-395.161	-70.2939	(((no_tail_r3[&index=10]:0.030572,(((red2[&index=14]:0.008720,red1[&index=13]:0.010922)[&index=15]:11.724911,blue2[&index=12]:0.002113)[&index=16]:0.006227,blue1[&index=11]:0.042926)[&index=17]:7.086598)[&index=18]:0.001797,no_tail_r2[&index=9]:0.009818)[&index=19]:0.196396,ano_tail_r1[&index=8]:0.003727,(no_tail_l1[&index=7]:0.011755,(no_tail_l2[&index=6]:0.019186,(((red_f1[&index=1]:0.014432,red_f2[&index=2]:0.035713)[&index=20]:7.398761,(blue_f2[&index=4]:0.007437,blue_f1[&index=3]:0.021150)[&index=21]:5.362276)[&index=22]:1.423203,no_tail_l3[&index=5]:0.009920)[&index=23]:0.016744)[&index=24]:0.015433)[&index=25]:0.107783)[&index=26];
747900	-472.119	-391.731	-80.388	((no_tail_r2[&index=9]:0.001448,(no_tail_r3[&index=10]:0.028862,(((red1[&index=13]:0.001145,red2[&index=14]:0.016496)[&index=15]:20.313270,blue2[&index=12]:0.042313)[&index=16]:0.029837,blue1[&index=11]:0.011822)[&index=17]:28.594368)[&index=18]:0.052629)[&index=19]:0.005883,((no_tail_l2[&index=6]:0.026018,(((red_f1[&index=1]:0.003387,red_f2[&index=2]:0.000169)[&index=20]:19.681738,(blue_f2[&index=4]:0.001106,blue_f1[&index=3]:0.023012)[&index=21]:0.365361)[&index=22]:14.590982,no_tail_l3[&index=5]:0.092113)[&index=23]:0.014812)[&index=24]:0.064905,no_tail_l1[&index=7]:0.004028)[&index=25]:0.055657,ano_tail_r1[&index=8]:0.017485)[&index=26];
748000	-460.27	-391.427	-68.843	((((((red_f2[&index=2]:0.001878,red_f1[&index=1]:0.002301)[&index=20]:9.005784,(blue_f1[&index=3]:0.001439,blue_f2[&index=4]:0.020943)[&index=21]:4.081703)[&index=22]:0.137176,no_tail_l3[&index=5]:0.027118)[&index=23]:0.016361,no_tail_l2[&index=6]:0.030272)[&index=24]:0.046664,no_tail_l1[&index=7]:0.065283)[&index=25]:0.025044,ano_tail_r1[&index=8]:0.043595,(((blue1[&index=11]:0.001848,(blue2[&index=12]:0.005658,(red1[&index=13]:0.000319,red2[&index=14]:0.006065)[&index=15]:10.195628)[&index=16]:0.014166)[&index=17]:2.446079,no_tail_r3[&index=10]:0.056240)[&index=18]:0.069688,no_tail_r2[&index=9]:0.006137)[&index=19]:0.006499)[&index=26];
748100	-459.485	-390.506	-68.9793	((no_tail_l1[&index=7]:0.005572,((no_tail_l3[&index=5]:0.010219,((blue_f1[&index=3]:0.002886,blue_f2[&index=4]:0.011266)[&index=21]:3.124938,(red_f2[&index=2]:0.003894,red_f1[&index=1]:0.000812)[&index=20]:6.284515)[&index=22]:3.240430)[&index=23]:0.041225,no_tail_l2[&index=6]:0.005685)[&index=24]:0.075982)[&index=25]:0.016231,(((blue1[&index=11]:0.022379,((red2[&index=14]:0.004873,red1[&index=13]:0.001169)[&index=15]:10.682187,blue2[&index=12]:0.013896)[&index=16]:0.014870)[&index=17]:3.188816,no_tail_r3[&index=10]:0.019336)[&index=18]:0.025779,no_tail_r2[&index=9]:0.000561)[&index=19]:0.105779,ano_tail_r1[&index=8]:0.092390)[&index=26];
748200	-466.22	-396.182	-70.0386	(ano_tail_r1[&index=8]:0.040659,(no_tail_l1[&index=7]:0.008863,(no_tail_l2[&index=6]:0.028493,(((red_f2[&index=2]:0.023808,red_f1[&index=1]:0.015489)[&index=20]:6.579280,(blue_f2[&index=4]:0.048157,blue_f1[&index=3]:0.004325)[&index=21]:1.943952)[&index=22]:5.189455,no_tail_l3[&index=5]:0.000703)[&index=23]:0.114235)[&index=24]:0.011721)[&index=25]:0.038285,(no_tail_r2[&index=9]:0.011561,(((blue2[&index=12]:0.015249,(red2[&index=14]:0.004170,red1[&index=13]:0.007935)[&index=15]:14.009631)[&index=16]:0.011826,blue1[&index=11]:0.014357)[&index=17]:4.000557,no_tail_r3[&index=10]:0.000517)[&index=18]:0.071406)[&index=19]:0.097122)[&index=26];
748300	-463.488	-392.461	-71.027	((no_tail_l1[&index=7]:0.025576,(no_tail_l2[&index=6]:0.028730,(((red_f2[&index=2]:0.007055,red_f1[&index=1]:0.000479)[&index=20]:12.923348,(blue_f2[&index=4]:0.003712,blue_f1[&index=3]:0.002865)[&index=21]:7.994076)[&index=22]:2.705284,no_tail_l3[&index=5]:0.027679)[&index=23]:0.032607)[&index=24]:0.083067)[&index=25]:0.067098,ano_tail_r1[&index=8]:0.039685,(no_tail_r2[&index=9]:0.032132,(no_tail_r3[&index=10]:0.046512,((blue2[&index=12]:0.005766,(red1[&index=13]:0.041889,red2[&index=14]:0.002381)[&index=15]:8.740943)[&index=16]:0.005697,blue1[&index=11]:0.007680)[&index=17]:4.311953)[&index=18]:0.016860)[&index=19]:0.080779)[&index=26];
748400	-465.281	-395.58	-69.7019	(ano_tail_r1[&index=8]:0.006041,(no_tail_r2[&index=9]:0.002644,((((red2[&index=14]:0.012196,red1[&index=13]:0.011800)[&index=15]:9.163789,blue2[&index=12]:0.049814)[&index=16]:0.000250,blue1[&index=11]:0.015096)[&index=17]:4.405689,no_tail_r3[&index=10]:0.006413)[&index=18]:0.084442)[&index=19]:0.018899,(((no_tail_l3[&index=5]:0.040298,((red_f1[&index=1]:0.031308,red_f2[&index=2]:0.013813)[&index=20]:10.422147,(blue_f2[&index=4]:0.011900,blue_f1[&index=3]:0.006820)[&index=21]:1.868034)[&index=22]:4.132596)[&index=23]:0.006389,no_tail_l2[&index=6]:0.017144)[&index=24]:0.018390,no_tail_l1[&index=7]:0.035972)[&index=25]:0.226437)[&index=26];
748500	-466.412	-395.448	-70.9641	((no_tail_l1[&index=7]:0.005744,(no_tail_l2[&index=6]:0.007001,(((blue_f2[&index=4]:0.014156,blue_f1[&index=3]:0.009236)[&index=21]:0.936738,(red_f1[&index=1]:0.001273,red_f2[&index=2]:0.013229)[&index=20]:6.782829)[&index=22]:5.564396,no_tail_l3[&index=5]:0.010247)[&index=23]:0.025345)[&index=24]:0.076758)[&index=25]:0.043085,ano_tail_r1[&index=8]:0.020874,(no_tail_r2[&index=9]:0.047353,(no_tail_r3[&index=10]:0.064853,(blue1[&index=11]:0.008854,(blue2[&index=12]:0.009623,(red2[&index=14]:0.036375,red1[&index=13]:0.001548)[&index=15]:15.276696)[&index=16]:0.004498)[&index=17]:7.743215)[&index=18]:0.069067)[&index=19]:0.146577)[&index=26];
748600	-469.136	-399.735	-69.4012	((no_tail_l1[&index=7]:0.006508,(no_tail_l2[&index=6]:0.003644,(no_tail_l3[&index=5]:0.011451,((red_f1[&index=1]:0.000938,red_f2[&index=2]:0.022361)[&index=20]:9.666951,(blue_f2[&index=4]:0.010210,blue_f1[&index=3]:0.022526)[&index=21]:3.732055)[&index=22]:4.613369)[&index=23]:0.109082)[&index=24]:0.063379)[&index=25]:0.097644,ano_tail_r1[&index=8]:0.020426,(((blue1[&index=11]:0.001219,((red2[&index=14]:0.009991,red1[&index=13]:0.001946)[&index=15]:4.147740,blue2[&index=12]:0.052656)[&index=16]:0.007481)[&index=17]:6.231571,no_tail_r3[&index=10]:0.079045)[&index=18]:0.008198,no_tail_r2[&index=9]:0.064390)[&index=19]:0.120022)[&index=26];
748700	-468.871	-401.68	-67.1913	((((((red1[&index=13]:0.005709,red2[&index=14]:0.003658)[&index=15]:3.369792,blue2[&index=12]:0.006299)[&index=16]:0.005407,blue1[&index=11]:0.019909)[&index=17]:4.764541,no_tail_r3[&index=10]:0.067498)[&index=18]:0.025171,no_tail_r2[&index=9]:0.080884)[&index=19]:0.050786,((no_tail_l2[&index=6]:0.040072,(((red_f1[&index=1]:0.000790,red_f2[&index=2]:0.030876)[&index=20]:6.083082,(blue_f2[&index=4]:0.031779,blue_f1[&index=3]:0.009892)[&index=21]:0.754856)[&index=22]:2.385595,no_tail_l3[&index=5]:0.058102)[&index=23]:0.084401)[&index=24]:0.077656,no_tail_l1[&index=7]:0.013988)[&index=25]:0.071770,ano_tail_r1[&index=8]:0.012948)[&index=26];
748800	-473.396	-400.105	-73.2908	((no_tail_r2[&index=9]:0.009612,((blue1[&index=11]:0.013863,((red1[&index=13]:0.014368,red2[&index=14]:0.014506)[&index=15]:9.550818,blue2[&index=12]:0.054057)[&index=16]:0.002362)[&index=17]:20.448468,no_tail_r3[&index=10]:0.023877)[&index=18]:0.034719)[&index=19]:0.025163,ano_tail_r1[&index=8]:0.011110,(no_tail_l1[&index=7]:0.068685,(no_tail_l2[&index=6]:0.003099,(no_tail_l3[&index=5]:0.048051,((red_f2[&index=2]:0.000544,red_f1[&index=1]:0.025564)[&index=20]:1.898859,(blue_f1[&index=3]:0.014799,blue_f2[&index=4]:0.017039)[&index=21]:6.044697)[&index=22]:9.886332)[&index=23]:0.093729)[&index=24]:0.168566)[&index=25]:0.079950)[&index=26];
748900	-470.419	-394.94	-75.4784	(((no_tail_r3[&index=10]:0.062767,(blue1[&index=11]:0.018644,(blue2[&index=12]:0.001064,(red2[&index=14]:0.000410,red1[&index=13]:0.033124)[&index=15]:21.792789)[&index=16]:0.008044)[&index=17]:12.472560)[&index=18]:0.016197,no_tail_r2[&index=9]:0.071058)[&index=19]:0.000229,(no_tail_l1[&index=7]:0.022603,((no_tail_l3[&index=5]:0.030390,((red_f2[&index=2]:0.001792,red_f1[&index=1]:0.013274)[&index=20]:16.999325,(blue_f1[&index=3]:0.000988,blue_f2[&index=4]:0.001867)[&index=21]:6.539049)[&index=22]:1.045676)[&index=23]:0.078212,no_tail_l2[&index=6]:0.018744)[&index=24]:0.099277)[&index=25]:0.124665,ano_tail_r1[&index=8]:0.038320)[&index=26];
749000	-467.145	-394.375	-72.7695	(((no_tail_r3[&index=10]:0.032453,(blue1[&index=11]:0.028093,(blue2[&index=12]:0.007818,(red2[&index=14]:0.003116,red1[&index=13]:0.001424)[&index=15]:13.006465)[&index=16]:0.021951)[&index=17]:12.460864)[&index=18]:0.066776,no_tail_r2[&index=9]:0.033827)[&index=19]:0.007170,ano_tail_r1[&index=8]:0.050532,(((no_tail_l3[&index=5]:0.052062,((blue_f2[&index=4]:0.001008,blue_f1[&index=3]:0.010293)[&index=21]:15.907784,(red_f2[&index=2]:0.020098,red_f1[&index=1]:0.018483)[&index=20]:1.953222)[&index=22]:2.042056)[&index=23]:0.071979,no_tail_l2[&index=6]:0.008911)[&index=24]:0.018434,no_tail_l1[&index=7]:0.028848)[&index=25]:0.093006)[&index=26];
749100	-464.839	-392.467	-72.3719	((no_tail_r2[&index=9]:0.013947,(no_tail_r3[&index=10]:0.004136,(blue1[&index=11]:0.022223,((red1[&index=13]:0.003669,red2[&index=14]:0.002179)[&index=15]:17.585103,blue2[&index=12]:0.001104)[&index=16]:0.010702)[&index=17]:4.657325)[&index=18]:0.011605)[&index=19]:0.042956,(no_tail_l1[&index=7]:0.071217,((((blue_f2[&index=4]:0.080664,blue_f1[&index=3]:0.001998)[&index=21]:5.902136,(red_f1[&index=1]:0.000479,red_f2[&index=2]:0.018899)[&index=20]:5.368829)[&index=22]:9.994238,no_tail_l3[&index=5]:0.044955)[&index=23]:0.006207,no_tail_l2[&index=6]:0.002117)[&index=24]:0.005086)[&index=25]:0.106121,ano_tail_r1[&index=8]:0.000765)[&index=26];
749200	-462.666	-390.493	-72.1726	(((no_tail_r3[&index=10]:0.001504,((blue2[&index=12]:0.015663,(red2[&index=14]:0.012374,red1[&index=13]:0.003178)[&index=15]:19.199276)[&index=16]:0.030868,blue1[&index=11]:0.012088)[&index=17]:3.388749)[&index=18]:0.041335,no_tail_r2[&index=9]:0.004097)[&index=19]:0.042857,((no_tail_l2[&index=6]:0.014589,(no_tail_l3[&index=5]:0.035109,((red_f1[&index=1]:0.026293,red_f2[&index=2]:0.002800)[&index=20]:1.124032,(blue_f1[&index=3]:0.001236,blue_f2[&index=4]:0.011235)[&index=21]:6.295893)[&index=22]:12.506385)[&index=23]:0.000194)[&index=24]:0.126749,no_tail_l1[&index=7]:0.008305)[&index=25]:0.051048,ano_tail_r1[&index=8]:0.006194)[&index=26];
749300	-465.482	-394.937	-70.5455	((no_tail_l1[&index=7]:0.015770,((((blue_f2[&index=4]:0.009514,blue_f1[&index=3]:0.001578)[&index=21]:7.536362,(red_f2[&index=2]:0.020573,red_f1[&index=1]:0.005233)[&index=20]:4.847356)[&index=22]:3.921837,no_tail_l3[&index=5]:0.007261)[&index=23]:0.020107,no_tail_l2[&index=6]:0.017137)[&index=24]:0.106952)[&index=25]:0.114171,(no_tail_r2[&index=9]:0.049644,(no_tail_r3[&index=10]:0.049082,((blue2[&index=12]:0.029932,(red1[&index=13]:0.015215,red2[&index=14]:0.011838)[&index=15]:9.918008)[&index=16]:0.008188,blue1[&index=11]:0.019892)[&index=17]:7.984355)[&index=18]:0.067130)[&index=19]:0.028543,ano_tail_r1[&index=8]:0.020862)[&index=26];
749400	-464.583	-393.579	-71.0037	((no_tail_l1[&index=7]:0.000501,((no_tail_l3[&index=5]:0.050975,((red_f1[&index=1]:0.027622,red_f2[&index=2]:0.016960)[&index=20]:7.597948,(blue_f1[&index=3]:0.011325,blue_f2[&index=4]:0.031826)[&index=21]:8.078243)[&index=22]:8.274328)[&index=23]:0.011091,no_tail_l2[&index=6]:0.005790)[&index=24]:0.010890)[&index=25]:0.092984,ano_tail_r1[&index=8]:0.017250,(no_tail_r2[&index=9]:0.071906,((blue1[&index=11]:0.003964,(blue2[&index=12]:0.027925,(red1[&index=13]:0.000791,red2[&index=14]:0.000673)[&index=15]:7.107383)[&index=16]:0.024799)[&index=17]:5.577312,no_tail_r3[&index=10]:0.047434)[&index=18]:0.003471)[&index=19]:0.024192)[&index=26];
749500	-463.146	-394.063	-69.0827	((no_tail_l1[&index=7]:0.051987,(no_tail_l2[&index=6]:0.006339,(no_tail_l3[&index=5]:0.037738,((blue_f2[&index=4]:0.000655,blue_f1[&index=3]:0.002775)[&index=21]:4.536217,(red_f1[&index=1]:0.008751,red_f2[&index=2]:0.011690)[&index=20]:7.409590)[&index=22]:0.218357)[&index=23]:0.136508)[&index=24]:0.048924)[&index=25]:0.068766,ano_tail_r1[&index=8]:0.025837,(((blue1[&index=11]:0.013631,(blue2[&index=12]:0.008792,(red2[&index=14]:0.013667,red1[&index=13]:0.003407)[&index=15]:10.891547)[&index=16]:0.020910)[&index=17]:3.855102,no_tail_r3[&index=10]:0.053146)[&index=18]:0.017225,no_tail_r2[&index=9]:0.059869)[&index=19]:0.011022)[&index=26];
749600	-464.634	-393.953	-70.6812	(ano_tail_r1[&index=8]:0.012984,(no_tail_l1[&index=7]:0.013236,((no_tail_l3[&index=5]:0.012060,((red_f1[&index=1]:0.002960,red_f2[&index=2]:0.003906)[&index=20]:0.948209,(blue_f2[&index=4]:0.029103,blue_f1[&index=3]:0.024927)[&index=21]:9.751552)[&index=22]:8.986313)[&index=23]:0.053127,no_tail_l2[&index=6]:0.075786)[&index=24]:0.105141)[&index=25]:0.086211,(((blue1[&index=11]:0.016915,((red2[&index=14]:0.001275,red1[&index=13]:0.012972)[&index=15]:8.799875,blue2[&index=12]:0.004670)[&index=16]:0.032874)[&index=17]:6.464139,no_tail_r3[&index=10]:0.016555)[&index=18]:0.008351,no_tail_r2[&index=9]:0.001519)[&index=19]:0.040207)[&index=26];
749700	-465.468	-394.617	-70.851	(((no_tail_l2[&index=6]:0.017884,(((blue_f2[&index=4]:0.011185,blue_f1[&index=3]:0.008087)[&index=21]:2.844556,(red_f1[&index=1]:0.011720,red_f2[&index=2]:0.002010)[&index=20]:8.067687)[&index=22]:11.260879,no_tail_l3[&index=5]:0.029138)[&index=23]:0.027948)[&index=24]:0.101068,no_tail_l1[&index=7]:0.059085)[&index=25]:0.106140,ano_tail_r1[&index=8]:0.029991,((no_tail_r3[&index=10]:0.125786,((blue2[&index=12]:0.013349,(red1[&index=13]:0.008767,red2[&index=14]:0.006450)[&index=15]:6.698420)[&index=16]:0.017835,blue1[&index=11]:0.004084)[&index=17]:6.864102)[&index=18]:0.011566,no_tail_r2[&index=9]:0.007311)[&index=19]:0.018801)[&index=26];
749800	-467.273	-393.76	-73.5132	(ano_tail_r1[&index=8]:0.045579,(no_tail_r2[&index=9]:0.000635,(no_tail_r3[&index=10]:0.062817,(blue1[&index=11]:0.012246,((red1[&index=13]:0.005140,red2[&index=14]:0.004586)[&index=15]:8.079347,blue2[&index=12]:0.039892)[&index=16]:0.034515)[&index=17]:5.152417)[&index=18]:0.042817)[&index=19]:0.057245,(no_tail_l1[&index=7]:0.003962,(no_tail_l2[&index=6]:0.006197,(no_tail_l3[&index=5]:0.039460,((blue_f2[&index=4]:0.026088,blue_f1[&index=3]:0.006513)[&index=21]:1.930073,(red_f1[&index=1]:0.007903,red_f2[&index=2]:0.007043)[&index=20]:5.496946)[&index=22]:28.463360)[&index=23]:0.029888)[&index=24]:0.037741)[&index=25]:0.072681)[&index=26];
749900	-465.411	-393.848	-71.5633	((no_tail_r2[&index=9]:0.073326,(no_tail_r3[&index=10]:0.018740,(((red1[&index=13]:0.000804,red2[&index=14]:0.002842)[&index=15]:11.571094,blue2[&index=12]:0.030915)[&index=16]:0.010204,blue1[&index=11]:0.002525)[&index=17]:10.264245)[&index=18]:0.063066)[&index=19]:0.035501,(no_tail_l1[&index=7]:0.027858,(no_tail_l2[&index=6]:0.076460,(((red_f2[&index=2]:0.011750,red_f1[&index=1]:0.003518)[&index=20]:7.813841,(blue_f1[&index=3]:0.004290,blue_f2[&index=4]:0.013799)[&index=21]:0.231543)[&index=22]:9.480539,no_tail_l3[&index=5]:0.009089)[&index=23]:0.035860)[&index=24]:0.013298)[&index=25]:0.076002,ano_tail_r1[&index=8]:0.044150)[&index=26];
750000	-459.07	-389.425	-69.6443	(ano_tail_r1[&index=8]:0.006915,(no_tail_l1[&index=7]:0.016342,(no_tail_l2[&index=6]:0.017868,(no_tail_l3[&index=5]:0.031507,((blue_f2[&index=4]:0.003631,blue_f1[&index=3]:0.028300)[&index=21]:4.050308,(red_f2[&index=2]:0.006125,red_f1[&index=1]:0.004262)[&index=20]:8.258862)[&index=22]:2.205756)[&index=23]:0.063703)[&index=24]:0.032214)[&index=25]:0.044199,((no_tail_r3[&index=10]:0.013675,(blue1[&index=11]:0.022174,((red1[&index=13]:0.000988,red2[&index=14]:0.013258)[&index=15]:8.189054,blue2[&index=12]:0.017228)[&index=16]:0.016590)[&index=17]:7.182334)[&index=18]:0.051309,no_tail_r2[&index=9]:0.000424)[&index=19]:0.043423)[&index=26];
750100	-462.76	-394.467	-68.2935	((((((blue_f1[&index=3]:0.028032,blue_f2[&index=4]:0.009065)[&index=21]:6.706829,(red_f2[&index=2]:0.014051,red_f1[&index=1]:0.022818)[&index=20]:3.520470)[&index=22]:1.693261,no_tail_l3[&index=5]:0.000707)[&index=23]:0.023259,no_tail_l2[&index=6]:0.043308)[&index=24]:0.032331,no_tail_l1[&index=7]:0.032595)[&index=25]:0.139590,ano_tail_r1[&index=8]:0.015605,(no_tail_r2[&index=9]:0.002159,(((blue2[&index=12]:0.023080,(red2[&index=14]:0.001442,red1[&index=13]:0.000365)[&index=15]:8.682444)[&index=16]:0.003409,blue1[&index=11]:0.020570)[&index=17]:2.487380,no_tail_r3[&index=10]:0.025131)[&index=18]:0.016011)[&index=19]:0.022689)[&index=26];
750200	-462.071	-390.052	-72.0192	(ano_tail_r1[&index=8]:0.005597,(((blue1[&index=11]:0.009890,(blue2[&index=12]:0.003170,(red1[&index=13]:0.007797,red2[&index=14]:0.005086)[&index=15]:23.591846)[&index=16]:0.007629)[&index=17]:7.056981,no_tail_r3[&index=10]:0.016499)[&index=18]:0.012907,no_tail_r2[&index=9]:0.004449)[&index=19]:0.096429,((no_tail_l2[&index=6]:0.002363,(((red_f2[&index=2]:0.029831,red_f1[&index=1]:0.014535)[&index=20]:8.163178,(blue_f2[&index=4]:0.007932,blue_f1[&index=3]:0.001280)[&index=21]:2.826691)[&index=22]:0.114850,no_tail_l3[&index=5]:0.053682)[&index=23]:0.068658)[&index=24]:0.021679,no_tail_l1[&index=7]:0.026537)[&index=25]:0.045568)[&index=26];
750300	-464.484	-395.012	-69.4719	(ano_tail_r1[&index=8]:0.014866,(no_tail_r2[&index=9]:0.009095,(no_tail_r3[&index=10]:0.049815,((blue2[&index=12]:0.008114,(red1[&index=13]:0.016196,red2[&index=14]:0.001246)[&index=15]:9.397095)[&index=16]:0.022026,blue1[&index=11]:0.054912)[&index=17]:4.834400)[&index=18]:0.022394)[&index=19]:0.062318,(no_tail_l1[&index=7]:0.028449,(no_tail_l2[&index=6]:0.001469,(no_tail_l3[&index=5]:0.022485,((red_f2[&index=2]:0.002842,red_f1[&index=1]:0.004819)[&index=20]:9.632599,(blue_f1[&index=3]:0.003515,blue_f2[&index=4]:0.023326)[&index=21]:0.496721)[&index=22]:4.440058)[&index=23]:0.074713)[&index=24]:0.018375)[&index=25]:0.216645)[&index=26];
750400	-474.639	-401.569	-73.0704	(ano_tail_r1[&index=8]:0.074342,((((blue2[&index=12]:0.013772,(red1[&index=13]:0.006448,red2[&index=14]:0.000577)[&index=15]:19.990452)[&index=16]:0.010264,blue1[&index=11]:0.001725)[&index=17]:8.982310,no_tail_r3[&index=10]:0.063898)[&index=18]:0.067697,no_tail_r2[&index=9]:0.030516)[&index=19]:0.061106,(no_tail_l1[&index=7]:0.015950,((no_tail_l3[&index=5]:0.102375,((blue_f1[&index=3]:0.002090,blue_f2[&index=4]:0.018961)[&index=21]:8.209950,(red_f2[&index=2]:0.002176,red_f1[&index=1]:0.031547)[&index=20]:4.521779)[&index=22]:4.879492)[&index=23]:0.002032,no_tail_l2[&index=6]:0.035504)[&index=24]:0.231956)[&index=25]:0.094292)[&index=26];
750500	-466.933	-395.846	-71.0862	(((no_tail_r3[&index=10]:0.076988,(blue1[&index=11]:0.003661,(blue2[&index=12]:0.001755,(red2[&index=14]:0.004614,red1[&index=13]:0.010060)[&index=15]:14.240129)[&index=16]:0.006708)[&index=17]:5.993834)[&index=18]:0.008692,no_tail_r2[&index=9]:0.043581)[&index=19]:0.080817,((no_tail_l2[&index=6]:0.000745,(((blue_f1[&index=3]:0.010986,blue_f2[&index=4]:0.007821)[&index=21]:4.902642,(red_f2[&index=2]:0.022121,red_f1[&index=1]:0.010515)[&index=20]:9.599540)[&index=22]:2.177204,no_tail_l3[&index=5]:0.015857)[&index=23]:0.044065)[&index=24]:0.007353,no_tail_l1[&index=7]:0.082751)[&index=25]:0.077183,ano_tail_r1[&index=8]:0.100534)[&index=26];
750600	-463.156	-391.347	-71.8088	(ano_tail_r1[&index=8]:0.037951,(no_tail_r2[&index=9]:0.012081,(no_tail_r3[&index=10]:0.043322,(((red1[&index=13]:0.002462,red2[&index=14]:0.006182)[&index=15]:9.494730,blue2[&index=12]:0.024354)[&index=16]:0.002028,blue1[&index=11]:0.024199)[&index=17]:18.334445)[&index=18]:0.087810)[&index=19]:0.056049,(no_tail_l1[&index=7]:0.003568,(no_tail_l2[&index=6]:0.003297,(no_tail_l3[&index=5]:0.012290,((blue_f1[&index=3]:0.002415,blue_f2[&index=4]:0.031158)[&index=21]:7.388288,(red_f2[&index=2]:0.005715,red_f1[&index=1]:0.005039)[&index=20]:2.137439)[&index=22]:3.260942)[&index=23]:0.031510)[&index=24]:0.063249)[&index=25]:0.072518)[&index=26];
750700	-480.109	-406.291	-73.8182	(((no_tail_l2[&index=6]:0.012572,(no_tail_l3[&index=5]:0.018854,((blue_f1[&index=3]:0.015618,blue_f2[&index=4]:0.026721)[&index=21]:10.310372,(red_f1[&index=1]:0.021929,red_f2[&index=2]:0.013708)[&index=20]:4.234233)[&index=22]:14.187023)[&index=23]:0.012224)[&index=24]:0.207430,no_tail_l1[&index=7]:0.021634)[&index=25]:0.070775,ano_tail_r1[&index=8]:0.009443,(no_tail_r2[&index=9]:0.073253,(no_tail_r3[&index=10]:0.011512,(blue1[&index=11]:0.018956,((red1[&index=13]:0.013042,red2[&index=14]:0.033537)[&index=15]:5.568648,blue2[&index=12]:0.006222)[&index=16]:0.047265)[&index=17]:16.056210)[&index=18]:0.150180)[&index=19]:0.048678)[&index=26];
750800	-468.495	-396.66	-71.8356	((((((red_f1[&index=1]:0.031569,red_f2[&index=2]:0.059551)[&index=20]:4.605547,(blue_f2[&index=4]:0.004051,blue_f1[&index=3]:0.006482)[&index=21]:9.349108)[&index=22]:1.857960,no_tail_l3[&index=5]:0.003204)[&index=23]:0.043781,no_tail_l2[&index=6]:0.048979)[&index=24]:0.028656,no_tail_l1[&index=7]:0.028616)[&index=25]:0.030185,(no_tail_r2[&index=9]:0.024294,((blue1[&index=11]:0.003812,(blue2[&index=12]:0.012005,(red1[&index=13]:0.029369,red2[&index=14]:0.008493)[&index=15]:6.294505)[&index=16]:0.016374)[&index=17]:18.691101,no_tail_r3[&index=10]:0.031387)[&index=18]:0.052096)[&index=19]:0.015700,ano_tail_r1[&index=8]:0.000275)[&index=26];
750900	-473.69	-401.528	-72.1623	(ano_tail_r1[&index=8]:0.024651,((no_tail_l2[&index=6]:0.159684,(no_tail_l3[&index=5]:0.018234,((red_f2[&index=2]:0.052427,red_f1[&index=1]:0.014988)[&index=20]:6.344680,(blue_f1[&index=3]:0.018128,blue_f2[&index=4]:0.022302)[&index=21]:6.756015)[&index=22]:0.661169)[&index=23]:0.004430)[&index=24]:0.022278,no_tail_l1[&index=7]:0.002742)[&index=25]:0.055911,(no_tail_r2[&index=9]:0.005177,(no_tail_r3[&index=10]:0.002321,(blue1[&index=11]:0.018711,(blue2[&index=12]:0.016468,(red1[&index=13]:0.008620,red2[&index=14]:0.008461)[&index=15]:10.809781)[&index=16]:0.082272)[&index=17]:17.762697)[&index=18]:0.028028)[&index=19]:0.010083)[&index=26];
751000	-475.35	-403.585	-71.7651	(((no_tail_r3[&index=10]:0.093943,((blue2[&index=12]:0.001814,(red1[&index=13]:0.036255,red2[&index=14]:0.013225)[&index=15]:21.585367)[&index=16]:0.004401,blue1[&index=11]:0.014186)[&index=17]:9.514622)[&index=18]:0.036311,no_tail_r2[&index=9]:0.009194)[&index=19]:0.244402,ano_tail_r1[&index=8]:0.027561,((no_tail_l2[&index=6]:0.026454,(((red_f1[&index=1]:0.040648,red_f2[&index=2]:0.013097)[&index=20]:3.885916,(blue_f2[&index=4]:0.030631,blue_f1[&index=3]:0.000523)[&index=21]:2.974027)[&index=22]:2.209856,no_tail_l3[&index=5]:0.008191)[&index=23]:0.018511)[&index=24]:0.068532,no_tail_l1[&index=7]:0.037937)[&index=25]:0.028958)[&index=26];
751100	-460.716	-391.267	-69.4495	((no_tail_r2[&index=9]:0.005137,((blue1[&index=11]:0.007864,(blue2[&index=12]:0.004353,(red1[&index=13]:0.000719,red2[&index=14]:0.019536)[&index=15]:13.083172)[&index=16]:0.013801)[&index=17]:2.384695,no_tail_r3[&index=10]:0.023097)[&index=18]:0.024326)[&index=19]:0.031110,(no_tail_l1[&index=7]:0.025375,(no_tail_l2[&index=6]:0.002566,(no_tail_l3[&index=5]:0.001641,((red_f2[&index=2]:0.001082,red_f1[&index=1]:0.030744)[&index=20]:4.412014,(blue_f2[&index=4]:0.008113,blue_f1[&index=3]:0.007879)[&index=21]:1.733956)[&index=22]:7.332933)[&index=23]:0.067613)[&index=24]:0.017113)[&index=25]:0.071663,ano_tail_r1[&index=8]:0.035775)[&index=26];
751200	-464.709	-392.734	-71.9748	(((no_tail_r3[&index=10]:0.015590,((blue2[&index=12]:0.010672,(red1[&index=13]:0.005182,red2[&index=14]:0.007772)[&index=15]:11.099149)[&index=16]:0.035039,blue1[&index=11]:0.021158)[&index=17]:7.359397)[&index=18]:0.010758,no_tail_r2[&index=9]:0.032017)[&index=19]:0.004269,ano_tail_r1[&index=8]:0.090881,((no_tail_l2[&index=6]:0.002583,(no_tail_l3[&index=5]:0.054797,((red_f2[&index=2]:0.011607,red_f1[&index=1]:0.006582)[&index=20]:4.106601,(blue_f2[&index=4]:0.014340,blue_f1[&index=3]:0.003511)[&index=21]:13.058118)[&index=22]:5.877192)[&index=23]:0.034518)[&index=24]:0.051099,no_tail_l1[&index=7]:0.017111)[&index=25]:0.043264)[&index=26];
751300	-460.534	-388.316	-72.2181	(ano_tail_r1[&index=8]:0.006779,((no_tail_r3[&index=10]:0.016348,(blue1[&index=11]:0.012667,((red2[&index=14]:0.010164,red1[&index=13]:0.006990)[&index=15]:16.636887,blue2[&index=12]:0.023510)[&index=16]:0.001435)[&index=17]:11.084997)[&index=18]:0.036126,no_tail_r2[&index=9]:0.014217)[&index=19]:0.031561,((no_tail_l2[&index=6]:0.043478,(no_tail_l3[&index=5]:0.001895,((red_f2[&index=2]:0.008150,red_f1[&index=1]:0.022365)[&index=20]:5.373859,(blue_f2[&index=4]:0.020739,blue_f1[&index=3]:0.000038)[&index=21]:7.513010)[&index=22]:2.175553)[&index=23]:0.032188)[&index=24]:0.052390,no_tail_l1[&index=7]:0.001112)[&index=25]:0.063249)[&index=26];
751400	-463.552	-394.314	-69.2376	(ano_tail_r1[&index=8]:0.016186,(no_tail_l1[&index=7]:0.017697,(no_tail_l2[&index=6]:0.024080,(((blue_f2[&index=4]:0.003037,blue_f1[&index=3]:0.005644)[&index=21]:0.484730,(red_f1[&index=1]:0.015980,red_f2[&index=2]:0.008282)[&index=20]:9.961256)[&index=22]:2.689511,no_tail_l3[&index=5]:0.078699)[&index=23]:0.019072)[&index=24]:0.028077)[&index=25]:0.092674,((no_tail_r3[&index=10]:0.047704,(((red1[&index=13]:0.055890,red2[&index=14]:0.007659)[&index=15]:11.394866,blue2[&index=12]:0.011175)[&index=16]:0.023591,blue1[&index=11]:0.017794)[&index=17]:3.160400)[&index=18]:0.057975,no_tail_r2[&index=9]:0.006750)[&index=19]:0.058246)[&index=26];
751500	-468.371	-398.03	-70.3415	((no_tail_r2[&index=9]:0.058612,(no_tail_r3[&index=10]:0.012616,(blue1[&index=11]:0.012395,((red1[&index=13]:0.006777,red2[&index=14]:0.004175)[&index=15]:9.331594,blue2[&index=12]:0.053041)[&index=16]:0.004384)[&index=17]:6.625433)[&index=18]:0.035614)[&index=19]:0.048388,(no_tail_l1[&index=7]:0.096908,(no_tail_l2[&index=6]:0.014213,(((blue_f2[&index=4]:0.012776,blue_f1[&index=3]:0.012831)[&index=21]:4.188722,(red_f1[&index=1]:0.019819,red_f2[&index=2]:0.005398)[&index=20]:6.477989)[&index=22]:6.525456,no_tail_l3[&index=5]:0.022091)[&index=23]:0.038948)[&index=24]:0.076453)[&index=25]:0.056478,ano_tail_r1[&index=8]:0.065318)[&index=26];
751600	-471.18	-399.74	-71.4405	(((no_tail_l2[&index=6]:0.003070,(no_tail_l3[&index=5]:0.011446,((red_f1[&index=1]:0.004855,red_f2[&index=2]:0.009816)[&index=20]:7.208227,(blue_f2[&index=4]:0.014436,blue_f1[&index=3]:0.031858)[&index=21]:10.930231)[&index=22]:3.946376)[&index=23]:0.033472)[&index=24]:0.009625,no_tail_l1[&index=7]:0.053797)[&index=25]:0.038970,ano_tail_r1[&index=8]:0.007511,(((blue1[&index=11]:0.020324,(blue2[&index=12]:0.004041,(red1[&index=13]:0.025210,red2[&index=14]:0.052700)[&index=15]:9.796880)[&index=16]:0.036992)[&index=17]:6.817617,no_tail_r3[&index=10]:0.000834)[&index=18]:0.068514,no_tail_r2[&index=9]:0.045576)[&index=19]:0.129052)[&index=26];
751700	-462.438	-389.775	-72.663	(ano_tail_r1[&index=8]:0.020505,(no_tail_r2[&index=9]:0.013376,(no_tail_r3[&index=10]:0.010878,(blue1[&index=11]:0.001153,(blue2[&index=12]:0.016787,(red2[&index=14]:0.020052,red1[&index=13]:0.002292)[&index=15]:12.998769)[&index=16]:0.001550)[&index=17]:6.431093)[&index=18]:0.009732)[&index=19]:0.078066,(no_tail_l1[&index=7]:0.025345,((((red_f2[&index=2]:0.007750,red_f1[&index=1]:0.004893)[&index=20]:2.073998,(blue_f1[&index=3]:0.029472,blue_f2[&index=4]:0.005840)[&index=21]:10.444393)[&index=22]:13.129784,no_tail_l3[&index=5]:0.003491)[&index=23]:0.001024,no_tail_l2[&index=6]:0.033112)[&index=24]:0.020819)[&index=25]:0.029865)[&index=26];
751800	-470.621	-399.463	-71.1583	(ano_tail_r1[&index=8]:0.029426,(no_tail_l1[&index=7]:0.025613,(no_tail_l2[&index=6]:0.022966,(no_tail_l3[&index=5]:0.034830,((blue_f2[&index=4]:0.002624,blue_f1[&index=3]:0.000821)[&index=21]:4.384382,(red_f1[&index=1]:0.051923,red_f2[&index=2]:0.046673)[&index=20]:0.122228)[&index=22]:10.324231)[&index=23]:0.019660)[&index=24]:0.084593)[&index=25]:0.110683,(no_tail_r2[&index=9]:0.036258,(((blue2[&index=12]:0.016103,(red2[&index=14]:0.001288,red1[&index=13]:0.026520)[&index=15]:18.447093)[&index=16]:0.002444,blue1[&index=11]:0.018138)[&index=17]:4.006306,no_tail_r3[&index=10]:0.009688)[&index=18]:0.049800)[&index=19]:0.016199)[&index=26];
751900	-464.337	-394.983	-69.3546	((((((blue_f1[&index=3]:0.021323,blue_f2[&index=4]:0.001041)[&index=21]:3.889923,(red_f1[&index=1]:0.015211,red_f2[&index=2]:0.036138)[&index=20]:6.770551)[&index=22]:1.600852,no_tail_l3[&index=5]:0.100259)[&index=23]:0.000056,no_tail_l2[&index=6]:0.023818)[&index=24]:0.041630,no_tail_l1[&index=7]:0.011323)[&index=25]:0.094874,(no_tail_r2[&index=9]:0.006236,(no_tail_r3[&index=10]:0.133165,(blue1[&index=11]:0.004067,((red2[&index=14]:0.009610,red1[&index=13]:0.020479)[&index=15]:11.103539,blue2[&index=12]:0.002097)[&index=16]:0.008339)[&index=17]:4.912637)[&index=18]:0.008089)[&index=19]:0.026240,ano_tail_r1[&index=8]:0.030590)[&index=26];
752000	-470.542	-389.093	-81.4487	(ano_tail_r1[&index=8]:0.006853,((no_tail_l2[&index=6]:0.018752,(no_tail_l3[&index=5]:0.077658,((blue_f2[&index=4]:0.012522,blue_f1[&index=3]:0.008478)[&index=21]:9.301877,(red_f1[&index=1]:0.011685,red_f2[&index=2]:0.010282)[&index=20]:14.634762)[&index=22]:26.382759)[&index=23]:0.035824)[&index=24]:0.100259,no_tail_l1[&index=7]:0.007687)[&index=25]:0.034631,(((blue1[&index=11]:0.020636,((red1[&index=13]:0.001027,red2[&index=14]:0.008308)[&index=15]:15.505894,blue2[&index=12]:0.002608)[&index=16]:0.001868)[&index=17]:23.126992,no_tail_r3[&index=10]:0.012780)[&index=18]:0.007197,no_tail_r2[&index=9]:0.006687)[&index=19]:0.004652)[&index=26];
752100	-457.292	-386.436	-70.8554	(ano_tail_r1[&index=8]:0.031788,(((no_tail_l3[&index=5]:0.013362,((blue_f1[&index=3]:0.023427,blue_f2[&index=4]:0.005687)[&index=21]:2.208252,(red_f2[&index=2]:0.006821,red_f1[&index=1]:0.001936)[&index=20]:13.095175)[&index=22]:4.030514)[&index=23]:0.022592,no_tail_l2[&index=6]:0.004693)[&index=24]:0.078535,no_tail_l1[&index=7]:0.032170)[&index=25]:0.046442,(no_tail_r2[&index=9]:0.000562,((((red2[&index=14]:0.000085,red1[&index=13]:0.005220)[&index=15]:13.575088,blue2[&index=12]:0.002375)[&index=16]:0.006705,blue1[&index=11]:0.018741)[&index=17]:3.110362,no_tail_r3[&index=10]:0.025934)[&index=18]:0.013340)[&index=19]:0.016046)[&index=26];
752200	-464.869	-394.552	-70.3176	(((no_tail_l2[&index=6]:0.009456,(no_tail_l3[&index=5]:0.084905,((red_f2[&index=2]:0.024257,red_f1[&index=1]:0.011645)[&index=20]:3.253446,(blue_f1[&index=3]:0.001834,blue_f2[&index=4]:0.024948)[&index=21]:6.714955)[&index=22]:2.477091)[&index=23]:0.074789)[&index=24]:0.057491,no_tail_l1[&index=7]:0.003826)[&index=25]:0.097685,(((blue1[&index=11]:0.000095,((red1[&index=13]:0.011790,red2[&index=14]:0.011712)[&index=15]:13.620447,blue2[&index=12]:0.032187)[&index=16]:0.000255)[&index=17]:7.019206,no_tail_r3[&index=10]:0.004182)[&index=18]:0.042298,no_tail_r2[&index=9]:0.012843)[&index=19]:0.044419,ano_tail_r1[&index=8]:0.050993)[&index=26];
752300	-463.886	-390.269	-73.6161	(ano_tail_r1[&index=8]:0.010240,((((blue2[&index=12]:0.013382,(red1[&index=13]:0.001331,red2[&index=14]:0.016420)[&index=15]:6.920253)[&index=16]:0.008960,blue1[&index=11]:0.011478)[&index=17]:3.411120,no_tail_r3[&index=10]:0.053156)[&index=18]:0.042415,no_tail_r2[&index=9]:0.015935)[&index=19]:0.035168,(no_tail_l1[&index=7]:0.001874,((((blue_f2[&index=4]:0.003881,blue_f1[&index=3]:0.013337)[&index=21]:6.514244,(red_f1[&index=1]:0.022915,red_f2[&index=2]:0.003754)[&index=20]:25.878674)[&index=22]:7.029515,no_tail_l3[&index=5]:0.017566)[&index=23]:0.011024,no_tail_l2[&index=6]:0.050735)[&index=24]:0.022663)[&index=25]:0.069476)[&index=26];
752400	-465.616	-389.357	-76.2588	(ano_tail_r1[&index=8]:0.000193,(((blue1[&index=11]:0.011783,((red1[&index=13]:0.010420,red2[&index=14]:0.013791)[&index=15]:7.219485,blue2[&index=12]:0.025782)[&index=16]:0.001307)[&index=17]:4.495915,no_tail_r3[&index=10]:0.058420)[&index=18]:0.049261,no_tail_r2[&index=9]:0.008668)[&index=19]:0.006589,(no_tail_l1[&index=7]:0.013608,(no_tail_l2[&index=6]:0.009919,(((red_f1[&index=1]:0.000155,red_f2[&index=2]:0.004671)[&index=20]:0.947599,(blue_f2[&index=4]:0.008221,blue_f1[&index=3]:0.016297)[&index=21]:21.146141)[&index=22]:29.193485,no_tail_l3[&index=5]:0.052162)[&index=23]:0.000371)[&index=24]:0.065940)[&index=25]:0.032715)[&index=26];
752500	-468.53	-395.915	-72.6152	(((no_tail_r3[&index=10]:0.005986,(blue1[&index=11]:0.026620,((red1[&index=13]:0.042928,red2[&index=14]:0.036875)[&index=15]:8.689558,blue2[&index=12]:0.010719)[&index=16]:0.002329)[&index=17]:5.670892)[&index=18]:0.062700,no_tail_r2[&index=9]:0.031149)[&index=19]:0.019177,ano_tail_r1[&index=8]:0.021604,(no_tail_l1[&index=7]:0.007167,(no_tail_l2[&index=6]:0.009153,(no_tail_l3[&index=5]:0.011544,((red_f1[&index=1]:0.001465,red_f2[&index=2]:0.011017)[&index=20]:5.627084,(blue_f2[&index=4]:0.000158,blue_f1[&index=3]:0.018275)[&index=21]:21.473683)[&index=22]:3.131113)[&index=23]:0.112036)[&index=24]:0.092166)[&index=25]:0.059650)[&index=26];
752600	-460.497	-391.23	-69.2668	((no_tail_l1[&index=7]:0.012958,(no_tail_l2[&index=6]:0.004989,(((red_f2[&index=2]:0.007841,red_f1[&index=1]:0.004369)[&index=20]:11.763911,(blue_f1[&index=3]:0.008608,blue_f2[&index=4]:0.016651)[&index=21]:2.221427)[&index=22]:4.495478,no_tail_l3[&index=5]:0.038205)[&index=23]:0.001759)[&index=24]:0.049322)[&index=25]:0.098509,((((blue2[&index=12]:0.032683,(red2[&index=14]:0.008083,red1[&index=13]:0.010578)[&index=15]:5.685551)[&index=16]:0.005375,blue1[&index=11]:0.009495)[&index=17]:3.787847,no_tail_r3[&index=10]:0.015509)[&index=18]:0.095376,no_tail_r2[&index=9]:0.018130)[&index=19]:0.014740,ano_tail_r1[&index=8]:0.025702)[&index=26];
752700	-461.201	-389.388	-71.8131	(ano_tail_r1[&index=8]:0.026401,(((((red_f1[&index=1]:0.031429,red_f2[&index=2]:0.001543)[&index=20]:13.694097,(blue_f2[&index=4]:0.000544,blue_f1[&index=3]:0.004028)[&index=21]:9.657865)[&index=22]:3.618069,no_tail_l3[&index=5]:0.008025)[&index=23]:0.017444,no_tail_l2[&index=6]:0.001856)[&index=24]:0.078805,no_tail_l1[&index=7]:0.022497)[&index=25]:0.052125,(no_tail_r2[&index=9]:0.052362,(no_tail_r3[&index=10]:0.015549,(blue1[&index=11]:0.008542,(blue2[&index=12]:0.003713,(red2[&index=14]:0.014747,red1[&index=13]:0.000952)[&index=15]:8.891340)[&index=16]:0.015742)[&index=17]:4.865255)[&index=18]:0.046606)[&index=19]:0.034940)[&index=26];
752800	-469.976	-399.451	-70.5255	(((no_tail_l2[&index=6]:0.042224,(no_tail_l3[&index=5]:0.015687,((blue_f1[&index=3]:0.002655,blue_f2[&index=4]:0.043367)[&index=21]:7.947910,(red_f2[&index=2]:0.022527,red_f1[&index=1]:0.019610)[&index=20]:3.211977)[&index=22]:5.300634)[&index=23]:0.072845)[&index=24]:0.002369,no_tail_l1[&index=7]:0.001537)[&index=25]:0.018432,(((blue1[&index=11]:0.013749,((red2[&index=14]:0.017952,red1[&index=13]:0.002336)[&index=15]:5.433660,blue2[&index=12]:0.003223)[&index=16]:0.051776)[&index=17]:12.319912,no_tail_r3[&index=10]:0.029685)[&index=18]:0.013973,no_tail_r2[&index=9]:0.070764)[&index=19]:0.060391,ano_tail_r1[&index=8]:0.007517)[&index=26];
752900	-467.341	-393.3	-74.0411	(ano_tail_r1[&index=8]:0.025404,(((((red2[&index=14]:0.017585,red1[&index=13]:0.002107)[&index=15]:13.670669,blue2[&index=12]:0.002500)[&index=16]:0.019925,blue1[&index=11]:0.028021)[&index=17]:5.716326,no_tail_r3[&index=10]:0.070509)[&index=18]:0.005351,no_tail_r2[&index=9]:0.006621)[&index=19]:0.056478,(no_tail_l1[&index=7]:0.009645,((no_tail_l3[&index=5]:0.013454,((red_f2[&index=2]:0.013924,red_f1[&index=1]:0.015555)[&index=20]:23.917926,(blue_f1[&index=3]:0.005504,blue_f2[&index=4]:0.062258)[&index=21]:7.906993)[&index=22]:0.576272)[&index=23]:0.042954,no_tail_l2[&index=6]:0.007185)[&index=24]:0.019398)[&index=25]:0.092067)[&index=26];
753000	-468.909	-399.194	-69.7148	(ano_tail_r1[&index=8]:0.035347,((no_tail_l2[&index=6]:0.054944,(no_tail_l3[&index=5]:0.025182,((red_f2[&index=2]:0.004735,red_f1[&index=1]:0.017653)[&index=20]:12.636020,(blue_f1[&index=3]:0.036343,blue_f2[&index=4]:0.038248)[&index=21]:3.574732)[&index=22]:4.854380)[&index=23]:0.039871)[&index=24]:0.082673,no_tail_l1[&index=7]:0.002477)[&index=25]:0.109087,(no_tail_r2[&index=9]:0.009255,(no_tail_r3[&index=10]:0.020591,(blue1[&index=11]:0.004135,((red2[&index=14]:0.035331,red1[&index=13]:0.016361)[&index=15]:4.954086,blue2[&index=12]:0.001191)[&index=16]:0.015586)[&index=17]:4.045600)[&index=18]:0.023075)[&index=19]:0.036219)[&index=26];
753100	-472.587	-398.035	-74.5518	(ano_tail_r1[&index=8]:0.020863,((no_tail_l2[&index=6]:0.056309,(no_tail_l3[&index=5]:0.033166,((red_f2[&index=2]:0.063194,red_f1[&index=1]:0.007787)[&index=20]:3.868992,(blue_f1[&index=3]:0.013217,blue_f2[&index=4]:0.031657)[&index=21]:13.417832)[&index=22]:5.892211)[&index=23]:0.035534)[&index=24]:0.015817,no_tail_l1[&index=7]:0.007028)[&index=25]:0.075866,((no_tail_r3[&index=10]:0.008851,((blue2[&index=12]:0.018207,(red2[&index=14]:0.005921,red1[&index=13]:0.009843)[&index=15]:11.064884)[&index=16]:0.005322,blue1[&index=11]:0.030764)[&index=17]:20.029885)[&index=18]:0.025800,no_tail_r2[&index=9]:0.072869)[&index=19]:0.046210)[&index=26];
753200	-472.122	-391.568	-80.5541	((no_tail_r2[&index=9]:0.011312,(no_tail_r3[&index=10]:0.085701,((blue2[&index=12]:0.001129,(red2[&index=14]:0.001871,red1[&index=13]:0.026656)[&index=15]:17.201179)[&index=16]:0.012941,blue1[&index=11]:0.009794)[&index=17]:3.543869)[&index=18]:0.020285)[&index=19]:0.002472,ano_tail_r1[&index=8]:0.040125,(no_tail_l1[&index=7]:0.046362,(no_tail_l2[&index=6]:0.011044,(no_tail_l3[&index=5]:0.041328,((blue_f1[&index=3]:0.005507,blue_f2[&index=4]:0.000928)[&index=21]:1.508015,(red_f2[&index=2]:0.017130,red_f1[&index=1]:0.016032)[&index=20]:28.944057)[&index=22]:33.262091)[&index=23]:0.000844)[&index=24]:0.021667)[&index=25]:0.037154)[&index=26];
753300	-456.412	-387.527	-68.8849	(((no_tail_l2[&index=6]:0.000602,(((red_f1[&index=1]:0.009368,red_f2[&index=2]:0.002539)[&index=20]:7.448211,(blue_f2[&index=4]:0.001804,blue_f1[&index=3]:0.003433)[&index=21]:3.053602)[&index=22]:1.397057,no_tail_l3[&index=5]:0.002581)[&index=23]:0.015171)[&index=24]:0.073921,no_tail_l1[&index=7]:0.029462)[&index=25]:0.061693,ano_tail_r1[&index=8]:0.001063,((no_tail_r3[&index=10]:0.008018,(blue1[&index=11]:0.011909,(blue2[&index=12]:0.012124,(red2[&index=14]:0.002512,red1[&index=13]:0.002457)[&index=15]:10.063415)[&index=16]:0.002000)[&index=17]:4.129655)[&index=18]:0.047796,no_tail_r2[&index=9]:0.097052)[&index=19]:0.046213)[&index=26];
753400	-460.941	-392.23	-68.7108	(ano_tail_r1[&index=8]:0.046453,(no_tail_l1[&index=7]:0.010773,((no_tail_l3[&index=5]:0.008979,((blue_f2[&index=4]:0.003577,blue_f1[&index=3]:0.015587)[&index=21]:4.726505,(red_f2[&index=2]:0.005935,red_f1[&index=1]:0.002824)[&index=20]:3.748750)[&index=22]:0.092323)[&index=23]:0.012854,no_tail_l2[&index=6]:0.004783)[&index=24]:0.066264)[&index=25]:0.031828,((no_tail_r3[&index=10]:0.022828,(blue1[&index=11]:0.017201,((red2[&index=14]:0.014874,red1[&index=13]:0.004989)[&index=15]:9.399241,blue2[&index=12]:0.037365)[&index=16]:0.005408)[&index=17]:7.229633)[&index=18]:0.007422,no_tail_r2[&index=9]:0.038765)[&index=19]:0.098035)[&index=26];
753500	-462.743	-390.539	-72.2042	(((no_tail_l2[&index=6]:0.076864,(no_tail_l3[&index=5]:0.015331,((red_f1[&index=1]:0.000399,red_f2[&index=2]:0.004096)[&index=20]:24.193982,(blue_f1[&index=3]:0.014206,blue_f2[&index=4]:0.000833)[&index=21]:3.186602)[&index=22]:1.006851)[&index=23]:0.018624)[&index=24]:0.045787,no_tail_l1[&index=7]:0.015134)[&index=25]:0.078894,ano_tail_r1[&index=8]:0.006409,(((blue1[&index=11]:0.003378,((red2[&index=14]:0.000326,red1[&index=13]:0.023031)[&index=15]:11.720315,blue2[&index=12]:0.010201)[&index=16]:0.055118)[&index=17]:2.529226,no_tail_r3[&index=10]:0.000276)[&index=18]:0.068991,no_tail_r2[&index=9]:0.018215)[&index=19]:0.026817)[&index=26];
753600	-471.318	-400.897	-70.4213	(ano_tail_r1[&index=8]:0.011869,(no_tail_r2[&index=9]:0.030374,(no_tail_r3[&index=10]:0.028923,(blue1[&index=11]:0.083588,((red1[&index=13]:0.019741,red2[&index=14]:0.011555)[&index=15]:9.084387,blue2[&index=12]:0.030972)[&index=16]:0.015010)[&index=17]:7.269443)[&index=18]:0.030032)[&index=19]:0.109271,(no_tail_l1[&index=7]:0.001877,(no_tail_l2[&index=6]:0.019614,(((red_f2[&index=2]:0.022373,red_f1[&index=1]:0.025441)[&index=20]:7.458867,(blue_f2[&index=4]:0.011477,blue_f1[&index=3]:0.047218)[&index=21]:6.723461)[&index=22]:3.050735,no_tail_l3[&index=5]:0.018130)[&index=23]:0.009806)[&index=24]:0.033866)[&index=25]:0.057687)[&index=26];
753700	-466.936	-394.063	-72.8721	(((no_tail_r3[&index=10]:0.070032,((blue2[&index=12]:0.025885,(red1[&index=13]:0.000714,red2[&index=14]:0.005135)[&index=15]:17.875228)[&index=16]:0.033216,blue1[&index=11]:0.004536)[&index=17]:6.129320)[&index=18]:0.040923,no_tail_r2[&index=9]:0.026712)[&index=19]:0.051664,(no_tail_l1[&index=7]:0.072760,((((red_f2[&index=2]:0.001799,red_f1[&index=1]:0.030242)[&index=20]:2.283465,(blue_f2[&index=4]:0.006338,blue_f1[&index=3]:0.014079)[&index=21]:9.577242)[&index=22]:10.035550,no_tail_l3[&index=5]:0.025510)[&index=23]:0.011391,no_tail_l2[&index=6]:0.040427)[&index=24]:0.040369)[&index=25]:0.047889,ano_tail_r1[&index=8]:0.009275)[&index=26];
753800	-462.677	-390.46	-72.2176	((no_tail_r2[&index=9]:0.036417,(no_tail_r3[&index=10]:0.016679,((blue2[&index=12]:0.000023,(red1[&index=13]:0.030559,red2[&index=14]:0.008047)[&index=15]:9.092745)[&index=16]:0.007232,blue1[&index=11]:0.026208)[&index=17]:6.579981)[&index=18]:0.005286)[&index=19]:0.081100,(no_tail_l1[&index=7]:0.003650,((((red_f2[&index=2]:0.008003,red_f1[&index=1]:0.011282)[&index=20]:12.774570,(blue_f2[&index=4]:0.001517,blue_f1[&index=3]:0.005228)[&index=21]:5.363106)[&index=22]:8.880843,no_tail_l3[&index=5]:0.020607)[&index=23]:0.016131,no_tail_l2[&index=6]:0.014402)[&index=24]:0.094367)[&index=25]:0.100586,ano_tail_r1[&index=8]:0.008457)[&index=26];
753900	-466.548	-395.103	-71.4444	(ano_tail_r1[&index=8]:0.017474,(no_tail_l1[&index=7]:0.061614,((((red_f2[&index=2]:0.008543,red_f1[&index=1]:0.003158)[&index=20]:5.141243,(blue_f1[&index=3]:0.005987,blue_f2[&index=4]:0.003332)[&index=21]:4.311301)[&index=22]:7.178818,no_tail_l3[&index=5]:0.000504)[&index=23]:0.019645,no_tail_l2[&index=6]:0.045815)[&index=24]:0.028304)[&index=25]:0.030735,(no_tail_r2[&index=9]:0.003662,(no_tail_r3[&index=10]:0.148486,((blue2[&index=12]:0.004745,(red1[&index=13]:0.007394,red2[&index=14]:0.006862)[&index=15]:11.954735)[&index=16]:0.063679,blue1[&index=11]:0.017660)[&index=17]:10.171775)[&index=18]:0.005704)[&index=19]:0.079611)[&index=26];
754000	-464.168	-394.205	-69.9633	((no_tail_l1[&index=7]:0.015087,((no_tail_l3[&index=5]:0.026203,((blue_f1[&index=3]:0.018901,blue_f2[&index=4]:0.002708)[&index=21]:7.536431,(red_f1[&index=1]:0.008156,red_f2[&index=2]:0.004424)[&index=20]:2.008521)[&index=22]:1.934270)[&index=23]:0.054636,no_tail_l2[&index=6]:0.011626)[&index=24]:0.044418)[&index=25]:0.085479,((no_tail_r3[&index=10]:0.083970,(((red1[&index=13]:0.023234,red2[&index=14]:0.006803)[&index=15]:8.783933,blue2[&index=12]:0.027427)[&index=16]:0.005280,blue1[&index=11]:0.013282)[&index=17]:11.046460)[&index=18]:0.004772,no_tail_r2[&index=9]:0.008422)[&index=19]:0.140003,ano_tail_r1[&index=8]:0.020979)[&index=26];
754100	-471	-400.493	-70.5072	((no_tail_r2[&index=9]:0.002894,((blue1[&index=11]:0.017589,((red1[&index=13]:0.017764,red2[&index=14]:0.070356)[&index=15]:7.231517,blue2[&index=12]:0.029484)[&index=16]:0.008164)[&index=17]:2.593752,no_tail_r3[&index=10]:0.002964)[&index=18]:0.082744)[&index=19]:0.090856,(((((red_f1[&index=1]:0.001879,red_f2[&index=2]:0.008948)[&index=20]:5.617218,(blue_f1[&index=3]:0.012932,blue_f2[&index=4]:0.005343)[&index=21]:9.063521)[&index=22]:9.514707,no_tail_l3[&index=5]:0.012801)[&index=23]:0.117521,no_tail_l2[&index=6]:0.022828)[&index=24]:0.004067,no_tail_l1[&index=7]:0.024573)[&index=25]:0.048628,ano_tail_r1[&index=8]:0.031842)[&index=26];
754200	-462.561	-389.309	-73.2526	(ano_tail_r1[&index=8]:0.014692,((no_tail_l2[&index=6]:0.023153,(no_tail_l3[&index=5]:0.010971,((blue_f2[&index=4]:0.026427,blue_f1[&index=3]:0.009871)[&index=21]:9.947731,(red_f1[&index=1]:0.001304,red_f2[&index=2]:0.004321)[&index=20]:4.614882)[&index=22]:0.916148)[&index=23]:0.032876)[&index=24]:0.022700,no_tail_l1[&index=7]:0.050727)[&index=25]:0.010154,((((blue2[&index=12]:0.003774,(red1[&index=13]:0.012957,red2[&index=14]:0.003047)[&index=15]:25.590138)[&index=16]:0.004674,blue1[&index=11]:0.001445)[&index=17]:6.946261,no_tail_r3[&index=10]:0.015344)[&index=18]:0.031793,no_tail_r2[&index=9]:0.003136)[&index=19]:0.063383)[&index=26];
754300	-463.995	-393.451	-70.5439	((no_tail_l1[&index=7]:0.076535,(no_tail_l2[&index=6]:0.013371,(no_tail_l3[&index=5]:0.000035,((red_f2[&index=2]:0.006042,red_f1[&index=1]:0.010628)[&index=20]:10.364457,(blue_f1[&index=3]:0.004048,blue_f2[&index=4]:0.016968)[&index=21]:9.188969)[&index=22]:0.212020)[&index=23]:0.003143)[&index=24]:0.094842)[&index=25]:0.098883,ano_tail_r1[&index=8]:0.007640,(no_tail_r2[&index=9]:0.021814,(no_tail_r3[&index=10]:0.009154,(((red1[&index=13]:0.004716,red2[&index=14]:0.002783)[&index=15]:5.960301,blue2[&index=12]:0.002310)[&index=16]:0.036192,blue1[&index=11]:0.025554)[&index=17]:8.611249)[&index=18]:0.027377)[&index=19]:0.019569)[&index=26];
754400	-472.118	-400.914	-71.2036	((no_tail_l1[&index=7]:0.010592,(no_tail_l2[&index=6]:0.010060,(((red_f1[&index=1]:0.015174,red_f2[&index=2]:0.002029)[&index=20]:6.891888,(blue_f2[&index=4]:0.026292,blue_f1[&index=3]:0.017148)[&index=21]:8.606578)[&index=22]:3.157947,no_tail_l3[&index=5]:0.034879)[&index=23]:0.087389)[&index=24]:0.015462)[&index=25]:0.095561,((no_tail_r3[&index=10]:0.149356,((blue2[&index=12]:0.003493,(red1[&index=13]:0.016931,red2[&index=14]:0.004194)[&index=15]:15.352035)[&index=16]:0.008253,blue1[&index=11]:0.065439)[&index=17]:3.369405)[&index=18]:0.026799,no_tail_r2[&index=9]:0.009766)[&index=19]:0.035846,ano_tail_r1[&index=8]:0.104437)[&index=26];
754500	-472.285	-400.995	-71.29	((((no_tail_l3[&index=5]:0.022943,((blue_f1[&index=3]:0.023915,blue_f2[&index=4]:0.005563)[&index=21]:3.883558,(red_f1[&index=1]:0.009542,red_f2[&index=2]:0.032694)[&index=20]:17.153734)[&index=22]:0.386584)[&index=23]:0.056913,no_tail_l2[&index=6]:0.003358)[&index=24]:0.064505,no_tail_l1[&index=7]:0.007557)[&index=25]:0.121231,ano_tail_r1[&index=8]:0.000787,(no_tail_r2[&index=9]:0.033279,(no_tail_r3[&index=10]:0.029363,(blue1[&index=11]:0.047047,(blue2[&index=12]:0.012208,(red1[&index=13]:0.027024,red2[&index=14]:0.012744)[&index=15]:6.290738)[&index=16]:0.054928)[&index=17]:10.127480)[&index=18]:0.070075)[&index=19]:0.071326)[&index=26];
754600	-477.47	-395.68	-81.7904	(ano_tail_r1[&index=8]:0.007609,((no_tail_r3[&index=10]:0.030489,(blue1[&index=11]:0.031309,((red2[&index=14]:0.000718,red1[&index=13]:0.022849)[&index=15]:16.875451,blue2[&index=12]:0.010301)[&index=16]:0.002939)[&index=17]:5.484709)[&index=18]:0.013956,no_tail_r2[&index=9]:0.044618)[&index=19]:0.083853,(no_tail_l1[&index=7]:0.014657,((((blue_f2[&index=4]:0.003959,blue_f1[&index=3]:0.004906)[&index=21]:41.859076,(red_f1[&index=1]:0.013585,red_f2[&index=2]:0.003402)[&index=20]:2.539571)[&index=22]:23.623441,no_tail_l3[&index=5]:0.022994)[&index=23]:0.007432,no_tail_l2[&index=6]:0.121783)[&index=24]:0.027311)[&index=25]:0.199956)[&index=26];
754700	-461.549	-389.963	-71.5858	((((((red_f2[&index=2]:0.000796,red_f1[&index=1]:0.000135)[&index=20]:15.694756,(blue_f1[&index=3]:0.014044,blue_f2[&index=4]:0.018155)[&index=21]:5.504823)[&index=22]:0.257975,no_tail_l3[&index=5]:0.001192)[&index=23]:0.036447,no_tail_l2[&index=6]:0.048541)[&index=24]:0.058689,no_tail_l1[&index=7]:0.010593)[&index=25]:0.057896,ano_tail_r1[&index=8]:0.004156,(no_tail_r2[&index=9]:0.004769,(no_tail_r3[&index=10]:0.008477,((blue2[&index=12]:0.021338,(red1[&index=13]:0.004866,red2[&index=14]:0.003822)[&index=15]:10.017845)[&index=16]:0.010466,blue1[&index=11]:0.003777)[&index=17]:8.078313)[&index=18]:0.002175)[&index=19]:0.163761)[&index=26];
754800	-468.939	-397.533	-71.4051	(ano_tail_r1[&index=8]:0.033802,(no_tail_l1[&index=7]:0.000284,(no_tail_l2[&index=6]:0.058626,(((blue_f2[&index=4]:0.001940,blue_f1[&index=3]:0.008312)[&index=21]:9.101360,(red_f1[&index=1]:0.014726,red_f2[&index=2]:0.023235)[&index=20]:1.553261)[&index=22]:12.000394,no_tail_l3[&index=5]:0.032934)[&index=23]:0.046946)[&index=24]:0.053093)[&index=25]:0.079979,(((blue1[&index=11]:0.011772,((red2[&index=14]:0.007673,red1[&index=13]:0.009494)[&index=15]:10.477196,blue2[&index=12]:0.019781)[&index=16]:0.008452)[&index=17]:5.301571,no_tail_r3[&index=10]:0.120738)[&index=18]:0.100870,no_tail_r2[&index=9]:0.041755)[&index=19]:0.016268)[&index=26];
754900	-457.262	-387.89	-69.372	((((((red1[&index=13]:0.003584,red2[&index=14]:0.004330)[&index=15]:7.473891,blue2[&index=12]:0.009827)[&index=16]:0.008402,blue1[&index=11]:0.002867)[&index=17]:6.145828,no_tail_r3[&index=10]:0.013111)[&index=18]:0.001549,no_tail_r2[&index=9]:0.028681)[&index=19]:0.011834,((no_tail_l2[&index=6]:0.024699,(((blue_f1[&index=3]:0.021078,blue_f2[&index=4]:0.004896)[&index=21]:6.962383,(red_f1[&index=1]:0.005109,red_f2[&index=2]:0.012887)[&index=20]:6.410268)[&index=22]:1.614954,no_tail_l3[&index=5]:0.014767)[&index=23]:0.028402)[&index=24]:0.050369,no_tail_l1[&index=7]:0.026818)[&index=25]:0.076254,ano_tail_r1[&index=8]:0.002379)[&index=26];
755000	-467.891	-396.448	-71.4425	(ano_tail_r1[&index=8]:0.027016,(no_tail_r2[&index=9]:0.020681,(no_tail_r3[&index=10]:0.050026,(blue1[&index=11]:0.003519,((red1[&index=13]:0.020271,red2[&index=14]:0.000850)[&index=15]:5.827104,blue2[&index=12]:0.038180)[&index=16]:0.008776)[&index=17]:9.902443)[&index=18]:0.026561)[&index=19]:0.035493,((no_tail_l2[&index=6]:0.014209,(((blue_f1[&index=3]:0.010009,blue_f2[&index=4]:0.035159)[&index=21]:8.767318,(red_f2[&index=2]:0.001787,red_f1[&index=1]:0.052260)[&index=20]:4.154540)[&index=22]:10.113720,no_tail_l3[&index=5]:0.010558)[&index=23]:0.012366)[&index=24]:0.091635,no_tail_l1[&index=7]:0.011633)[&index=25]:0.075406)[&index=26];
755100	-459.428	-387.848	-71.5794	((no_tail_r2[&index=9]:0.040841,(no_tail_r3[&index=10]:0.031368,(blue1[&index=11]:0.012469,((red2[&index=14]:0.014071,red1[&index=13]:0.000286)[&index=15]:18.224244,blue2[&index=12]:0.003293)[&index=16]:0.027774)[&index=17]:3.499164)[&index=18]:0.032220)[&index=19]:0.058410,ano_tail_r1[&index=8]:0.007885,(no_tail_l1[&index=7]:0.018373,((((blue_f2[&index=4]:0.005201,blue_f1[&index=3]:0.005151)[&index=21]:3.433044,(red_f2[&index=2]:0.007063,red_f1[&index=1]:0.006955)[&index=20]:10.814562)[&index=22]:3.643151,no_tail_l3[&index=5]:0.025532)[&index=23]:0.025286,no_tail_l2[&index=6]:0.010482)[&index=24]:0.006533)[&index=25]:0.042625)[&index=26];
755200	-463.04	-389.354	-73.6864	(ano_tail_r1[&index=8]:0.016896,(no_tail_l1[&index=7]:0.006545,((((blue_f2[&index=4]:0.012350,blue_f1[&index=3]:0.032293)[&index=21]:12.959201,(red_f2[&index=2]:0.013517,red_f1[&index=1]:0.002480)[&index=20]:1.216116)[&index=22]:12.341331,no_tail_l3[&index=5]:0.030067)[&index=23]:0.006356,no_tail_l2[&index=6]:0.014771)[&index=24]:0.040372)[&index=25]:0.119762,((((blue2[&index=12]:0.002954,(red2[&index=14]:0.008786,red1[&index=13]:0.004809)[&index=15]:11.530073)[&index=16]:0.000296,blue1[&index=11]:0.033005)[&index=17]:12.019474,no_tail_r3[&index=10]:0.003766)[&index=18]:0.043561,no_tail_r2[&index=9]:0.007988)[&index=19]:0.064022)[&index=26];
755300	-476.854	-404.958	-71.896	(((no_tail_r3[&index=10]:0.030819,(((red2[&index=14]:0.001550,red1[&index=13]:0.053395)[&index=15]:10.183972,blue2[&index=12]:0.050839)[&index=16]:0.009821,blue1[&index=11]:0.075274)[&index=17]:2.546178)[&index=18]:0.012699,no_tail_r2[&index=9]:0.062780)[&index=19]:0.054209,ano_tail_r1[&index=8]:0.007422,(no_tail_l1[&index=7]:0.015080,(no_tail_l2[&index=6]:0.020623,(((blue_f1[&index=3]:0.004494,blue_f2[&index=4]:0.000098)[&index=21]:20.027695,(red_f1[&index=1]:0.022359,red_f2[&index=2]:0.015662)[&index=20]:3.933099)[&index=22]:4.114042,no_tail_l3[&index=5]:0.063101)[&index=23]:0.002908)[&index=24]:0.147186)[&index=25]:0.123495)[&index=26];
755400	-467.896	-397.775	-70.1213	((((blue1[&index=11]:0.014626,((red2[&index=14]:0.021051,red1[&index=13]:0.010738)[&index=15]:8.076297,blue2[&index=12]:0.013167)[&index=16]:0.027018)[&index=17]:8.145321,no_tail_r3[&index=10]:0.039994)[&index=18]:0.060907,no_tail_r2[&index=9]:0.011583)[&index=19]:0.013930,ano_tail_r1[&index=8]:0.021453,(((no_tail_l3[&index=5]:0.090230,((red_f2[&index=2]:0.013347,red_f1[&index=1]:0.006188)[&index=20]:1.093946,(blue_f2[&index=4]:0.017769,blue_f1[&index=3]:0.027251)[&index=21]:6.404689)[&index=22]:8.352335)[&index=23]:0.012110,no_tail_l2[&index=6]:0.027259)[&index=24]:0.028314,no_tail_l1[&index=7]:0.031028)[&index=25]:0.145061)[&index=26];
755500	-468.597	-395.718	-72.8796	(((no_tail_r3[&index=10]:0.083651,(blue1[&index=11]:0.017234,(blue2[&index=12]:0.026425,(red2[&index=14]:0.009301,red1[&index=13]:0.007173)[&index=15]:15.986386)[&index=16]:0.018108)[&index=17]:10.212605)[&index=18]:0.035515,no_tail_r2[&index=9]:0.001456)[&index=19]:0.021561,ano_tail_r1[&index=8]:0.059453,(((no_tail_l3[&index=5]:0.031275,((blue_f2[&index=4]:0.023342,blue_f1[&index=3]:0.004786)[&index=21]:5.241623,(red_f1[&index=1]:0.018437,red_f2[&index=2]:0.029358)[&index=20]:4.684473)[&index=22]:9.770293)[&index=23]:0.010542,no_tail_l2[&index=6]:0.020419)[&index=24]:0.082892,no_tail_l1[&index=7]:0.008237)[&index=25]:0.092454)[&index=26];
755600	-462.724	-392.213	-70.5108	((no_tail_l1[&index=7]:0.011781,((((red_f1[&index=1]:0.027685,red_f2[&index=2]:0.009126)[&index=20]:9.947037,(blue_f1[&index=3]:0.002420,blue_f2[&index=4]:0.026746)[&index=21]:4.922832)[&index=22]:1.997993,no_tail_l3[&index=5]:0.007596)[&index=23]:0.068853,no_tail_l2[&index=6]:0.023771)[&index=24]:0.028672)[&index=25]:0.028304,((no_tail_r3[&index=10]:0.013832,(blue1[&index=11]:0.030672,((red2[&index=14]:0.008425,red1[&index=13]:0.014437)[&index=15]:11.712042,blue2[&index=12]:0.007409)[&index=16]:0.007455)[&index=17]:5.600360)[&index=18]:0.025914,no_tail_r2[&index=9]:0.008580)[&index=19]:0.096012,ano_tail_r1[&index=8]:0.024968)[&index=26];
755700	-468.444	-395.494	-72.9497	((((blue1[&index=11]:0.025038,(blue2[&index=12]:0.001266,(red1[&index=13]:0.002981,red2[&index=14]:0.009112)[&index=15]:14.398618)[&index=16]:0.002620)[&index=17]:3.074014,no_tail_r3[&index=10]:0.107278)[&index=18]:0.010653,no_tail_r2[&index=9]:0.005019)[&index=19]:0.073829,(no_tail_l1[&index=7]:0.073617,(no_tail_l2[&index=6]:0.012872,(((blue_f2[&index=4]:0.002892,blue_f1[&index=3]:0.010323)[&index=21]:9.913173,(red_f1[&index=1]:0.019500,red_f2[&index=2]:0.001598)[&index=20]:18.617931)[&index=22]:0.220791,no_tail_l3[&index=5]:0.027399)[&index=23]:0.139129)[&index=24]:0.029145)[&index=25]:0.030372,ano_tail_r1[&index=8]:0.038260)[&index=26];
755800	-464.628	-390.729	-73.8991	(((no_tail_l2[&index=6]:0.010000,(((blue_f2[&index=4]:0.026240,blue_f1[&index=3]:0.001142)[&index=21]:5.720848,(red_f2[&index=2]:0.003716,red_f1[&index=1]:0.006197)[&index=20]:10.957355)[&index=22]:6.682246,no_tail_l3[&index=5]:0.011854)[&index=23]:0.031778)[&index=24]:0.061278,no_tail_l1[&index=7]:0.002853)[&index=25]:0.135111,(((blue1[&index=11]:0.030621,(blue2[&index=12]:0.022671,(red1[&index=13]:0.016407,red2[&index=14]:0.009546)[&index=15]:16.514187)[&index=16]:0.028958)[&index=17]:11.221585,no_tail_r3[&index=10]:0.007229)[&index=18]:0.041251,no_tail_r2[&index=9]:0.001917)[&index=19]:0.029405,ano_tail_r1[&index=8]:0.020096)[&index=26];
755900	-468.18	-398.791	-69.3891	((no_tail_l1[&index=7]:0.059490,(no_tail_l2[&index=6]:0.055548,(no_tail_l3[&index=5]:0.078960,((blue_f1[&index=3]:0.021709,blue_f2[&index=4]:0.003354)[&index=21]:1.863678,(red_f2[&index=2]:0.018107,red_f1[&index=1]:0.024280)[&index=20]:6.015878)[&index=22]:9.527963)[&index=23]:0.031515)[&index=24]:0.018157)[&index=25]:0.085536,ano_tail_r1[&index=8]:0.005466,(((((red2[&index=14]:0.033185,red1[&index=13]:0.001988)[&index=15]:8.083464,blue2[&index=12]:0.001695)[&index=16]:0.021599,blue1[&index=11]:0.023160)[&index=17]:2.926885,no_tail_r3[&index=10]:0.005158)[&index=18]:0.057813,no_tail_r2[&index=9]:0.013711)[&index=19]:0.065959)[&index=26];
756000	-470.362	-398.423	-71.939	(ano_tail_r1[&index=8]:0.018330,(((blue1[&index=11]:0.024304,((red1[&index=13]:0.002654,red2[&index=14]:0.002672)[&index=15]:11.618722,blue2[&index=12]:0.007273)[&index=16]:0.001275)[&index=17]:12.799954,no_tail_r3[&index=10]:0.055262)[&index=18]:0.098939,no_tail_r2[&index=9]:0.036472)[&index=19]:0.109499,(no_tail_l1[&index=7]:0.028257,(no_tail_l2[&index=6]:0.001767,(no_tail_l3[&index=5]:0.039093,((blue_f1[&index=3]:0.033077,blue_f2[&index=4]:0.031577)[&index=21]:12.993391,(red_f2[&index=2]:0.026132,red_f1[&index=1]:0.015987)[&index=20]:2.422212)[&index=22]:1.284395)[&index=23]:0.008954)[&index=24]:0.079617)[&index=25]:0.054026)[&index=26];
756100	-470.162	-398.24	-71.9213	(((no_tail_r3[&index=10]:0.066950,((blue2[&index=12]:0.009793,(red1[&index=13]:0.077465,red2[&index=14]:0.005520)[&index=15]:13.640095)[&index=16]:0.016813,blue1[&index=11]:0.022370)[&index=17]:11.711371)[&index=18]:0.027648,no_tail_r2[&index=9]:0.010036)[&index=19]:0.046378,ano_tail_r1[&index=8]:0.038851,(((no_tail_l3[&index=5]:0.003382,((blue_f2[&index=4]:0.004667,blue_f1[&index=3]:0.001132)[&index=21]:11.088718,(red_f2[&index=2]:0.000641,red_f1[&index=1]:0.021989)[&index=20]:3.500952)[&index=22]:1.066359)[&index=23]:0.017229,no_tail_l2[&index=6]:0.001255)[&index=24]:0.065408,no_tail_l1[&index=7]:0.028816)[&index=25]:0.231690)[&index=26];
756200	-466.023	-391.806	-74.2168	(ano_tail_r1[&index=8]:0.013433,(no_tail_l1[&index=7]:0.025997,((no_tail_l3[&index=5]:0.005248,((blue_f2[&index=4]:0.011977,blue_f1[&index=3]:0.012577)[&index=21]:12.309527,(red_f1[&index=1]:0.003934,red_f2[&index=2]:0.004942)[&index=20]:15.787594)[&index=22]:6.194807)[&index=23]:0.041066,no_tail_l2[&index=6]:0.071118)[&index=24]:0.023773)[&index=25]:0.090858,(no_tail_r2[&index=9]:0.003222,(no_tail_r3[&index=10]:0.060005,(((red2[&index=14]:0.027665,red1[&index=13]:0.003472)[&index=15]:9.271364,blue2[&index=12]:0.009985)[&index=16]:0.012722,blue1[&index=11]:0.028093)[&index=17]:9.111352)[&index=18]:0.012926)[&index=19]:0.045284)[&index=26];
756300	-462.016	-393.134	-68.8818	((((blue1[&index=11]:0.032522,((red2[&index=14]:0.017368,red1[&index=13]:0.001605)[&index=15]:7.712754,blue2[&index=12]:0.039714)[&index=16]:0.001470)[&index=17]:3.168696,no_tail_r3[&index=10]:0.034401)[&index=18]:0.002054,no_tail_r2[&index=9]:0.000572)[&index=19]:0.006539,(no_tail_l1[&index=7]:0.046477,(no_tail_l2[&index=6]:0.014117,(no_tail_l3[&index=5]:0.110100,((red_f1[&index=1]:0.001616,red_f2[&index=2]:0.001149)[&index=20]:11.720348,(blue_f2[&index=4]:0.006812,blue_f1[&index=3]:0.048328)[&index=21]:0.341422)[&index=22]:3.067307)[&index=23]:0.002294)[&index=24]:0.046441)[&index=25]:0.079133,ano_tail_r1[&index=8]:0.004858)[&index=26];
756400	-460.556	-389.267	-71.2889	(ano_tail_r1[&index=8]:0.020055,(no_tail_l1[&index=7]:0.021857,(no_tail_l2[&index=6]:0.107417,(no_tail_l3[&index=5]:0.026117,((blue_f1[&index=3]:0.000107,blue_f2[&index=4]:0.000472)[&index=21]:11.412091,(red_f2[&index=2]:0.006896,red_f1[&index=1]:0.017066)[&index=20]:6.265538)[&index=22]:7.697020)[&index=23]:0.000626)[&index=24]:0.007801)[&index=25]:0.098424,((no_tail_r3[&index=10]:0.011221,((blue2[&index=12]:0.015307,(red1[&index=13]:0.001425,red2[&index=14]:0.013100)[&index=15]:8.573364)[&index=16]:0.005019,blue1[&index=11]:0.002687)[&index=17]:4.206796)[&index=18]:0.011401,no_tail_r2[&index=9]:0.004517)[&index=19]:0.017193)[&index=26];
756500	-459.533	-387.63	-71.9034	((no_tail_r2[&index=9]:0.005518,(no_tail_r3[&index=10]:0.052635,(blue1[&index=11]:0.003484,((red1[&index=13]:0.007823,red2[&index=14]:0.012081)[&index=15]:18.141359,blue2[&index=12]:0.036092)[&index=16]:0.022156)[&index=17]:3.552602)[&index=18]:0.015990)[&index=19]:0.010638,ano_tail_r1[&index=8]:0.002519,(no_tail_l1[&index=7]:0.019757,((no_tail_l3[&index=5]:0.002168,((red_f1[&index=1]:0.010114,red_f2[&index=2]:0.001216)[&index=20]:6.740874,(blue_f2[&index=4]:0.004102,blue_f1[&index=3]:0.000848)[&index=21]:10.648568)[&index=22]:2.210651)[&index=23]:0.004057,no_tail_l2[&index=6]:0.011203)[&index=24]:0.061176)[&index=25]:0.038511)[&index=26];
756600	-461.807	-393.788	-68.0195	((no_tail_l1[&index=7]:0.037942,(no_tail_l2[&index=6]:0.018059,(((blue_f1[&index=3]:0.045376,blue_f2[&index=4]:0.006093)[&index=21]:4.414132,(red_f1[&index=1]:0.000715,red_f2[&index=2]:0.028201)[&index=20]:2.425715)[&index=22]:5.122523,no_tail_l3[&index=5]:0.007242)[&index=23]:0.019462)[&index=24]:0.035601)[&index=25]:0.066543,ano_tail_r1[&index=8]:0.019282,((no_tail_r3[&index=10]:0.013055,(((red1[&index=13]:0.000959,red2[&index=14]:0.005240)[&index=15]:4.836877,blue2[&index=12]:0.007593)[&index=16]:0.004576,blue1[&index=11]:0.021294)[&index=17]:4.940456)[&index=18]:0.069239,no_tail_r2[&index=9]:0.000326)[&index=19]:0.049792)[&index=26];
756700	-472.59	-400.933	-71.6577	(ano_tail_r1[&index=8]:0.088248,(no_tail_l1[&index=7]:0.030872,(no_tail_l2[&index=6]:0.008801,(no_tail_l3[&index=5]:0.019853,((red_f2[&index=2]:0.003691,red_f1[&index=1]:0.040622)[&index=20]:12.755189,(blue_f1[&index=3]:0.001404,blue_f2[&index=4]:0.030414)[&index=21]:6.046685)[&index=22]:1.045171)[&index=23]:0.089682)[&index=24]:0.024936)[&index=25]:0.073524,(no_tail_r2[&index=9]:0.023559,((blue1[&index=11]:0.048685,(blue2[&index=12]:0.017824,(red1[&index=13]:0.022288,red2[&index=14]:0.014777)[&index=15]:15.926512)[&index=16]:0.029205)[&index=17]:3.961734,no_tail_r3[&index=10]:0.006956)[&index=18]:0.076679)[&index=19]:0.000219)[&index=26];
756800	-467.225	-394.453	-72.7725	((((blue1[&index=11]:0.014003,(blue2[&index=12]:0.044396,(red1[&index=13]:0.007961,red2[&index=14]:0.020346)[&index=15]:13.315416)[&index=16]:0.025158)[&index=17]:5.100226,no_tail_r3[&index=10]:0.035957)[&index=18]:0.010278,no_tail_r2[&index=9]:0.027057)[&index=19]:0.033549,ano_tail_r1[&index=8]:0.062055,(no_tail_l1[&index=7]:0.004273,((no_tail_l3[&index=5]:0.054539,((blue_f2[&index=4]:0.009367,blue_f1[&index=3]:0.025721)[&index=21]:2.639799,(red_f1[&index=1]:0.001809,red_f2[&index=2]:0.002154)[&index=20]:22.497319)[&index=22]:1.822993)[&index=23]:0.025401,no_tail_l2[&index=6]:0.043845)[&index=24]:0.029726)[&index=25]:0.108027)[&index=26];
756900	-457.117	-385.93	-71.1873	(ano_tail_r1[&index=8]:0.020109,(((no_tail_l3[&index=5]:0.013457,((blue_f2[&index=4]:0.000870,blue_f1[&index=3]:0.002853)[&index=21]:2.987101,(red_f2[&index=2]:0.013877,red_f1[&index=1]:0.001587)[&index=20]:11.235319)[&index=22]:3.801223)[&index=23]:0.048327,no_tail_l2[&index=6]:0.018113)[&index=24]:0.071074,no_tail_l1[&index=7]:0.000993)[&index=25]:0.030205,((no_tail_r3[&index=10]:0.030435,(blue1[&index=11]:0.007493,((red1[&index=13]:0.009666,red2[&index=14]:0.000560)[&index=15]:15.392048,blue2[&index=12]:0.018644)[&index=16]:0.015027)[&index=17]:4.234703)[&index=18]:0.023348,no_tail_r2[&index=9]:0.002940)[&index=19]:0.055605)[&index=26];
757000	-472.552	-397.542	-75.0095	((no_tail_l1[&index=7]:0.041303,((no_tail_l3[&index=5]:0.011293,((red_f2[&index=2]:0.008733,red_f1[&index=1]:0.025181)[&index=20]:1.360112,(blue_f2[&index=4]:0.000075,blue_f1[&index=3]:0.001506)[&index=21]:19.685187)[&index=22]:9.788839)[&index=23]:0.044466,no_tail_l2[&index=6]:0.008259)[&index=24]:0.086752)[&index=25]:0.190297,(no_tail_r2[&index=9]:0.003429,((((red2[&index=14]:0.011910,red1[&index=13]:0.054825)[&index=15]:14.134369,blue2[&index=12]:0.023124)[&index=16]:0.009052,blue1[&index=11]:0.012708)[&index=17]:11.482498,no_tail_r3[&index=10]:0.009941)[&index=18]:0.124624)[&index=19]:0.016388,ano_tail_r1[&index=8]:0.011387)[&index=26];
757100	-464.522	-394.312	-70.2097	((((((blue_f1[&index=3]:0.003078,blue_f2[&index=4]:0.049501)[&index=21]:9.573951,(red_f2[&index=2]:0.008072,red_f1[&index=1]:0.001187)[&index=20]:0.030180)[&index=22]:4.799996,no_tail_l3[&index=5]:0.005813)[&index=23]:0.034884,no_tail_l2[&index=6]:0.033849)[&index=24]:0.007221,no_tail_l1[&index=7]:0.038188)[&index=25]:0.070398,(no_tail_r2[&index=9]:0.001683,((((red1[&index=13]:0.002597,red2[&index=14]:0.018005)[&index=15]:12.793049,blue2[&index=12]:0.032534)[&index=16]:0.032842,blue1[&index=11]:0.000700)[&index=17]:5.451281,no_tail_r3[&index=10]:0.026150)[&index=18]:0.006185)[&index=19]:0.106891,ano_tail_r1[&index=8]:0.019117)[&index=26];
757200	-473.204	-397.137	-76.0671	((no_tail_r2[&index=9]:0.104127,(no_tail_r3[&index=10]:0.064301,(blue1[&index=11]:0.002336,(blue2[&index=12]:0.007207,(red1[&index=13]:0.004320,red2[&index=14]:0.022635)[&index=15]:11.520170)[&index=16]:0.067210)[&index=17]:21.795782)[&index=18]:0.048811)[&index=19]:0.008838,(no_tail_l1[&index=7]:0.042233,(no_tail_l2[&index=6]:0.021847,(((red_f1[&index=1]:0.003083,red_f2[&index=2]:0.013315)[&index=20]:3.040951,(blue_f2[&index=4]:0.006847,blue_f1[&index=3]:0.004020)[&index=21]:24.578142)[&index=22]:0.836633,no_tail_l3[&index=5]:0.043499)[&index=23]:0.010037)[&index=24]:0.064211)[&index=25]:0.113646,ano_tail_r1[&index=8]:0.010417)[&index=26];
757300	-471.361	-396.946	-74.4149	(((no_tail_r3[&index=10]:0.010362,(((red2[&index=14]:0.043129,red1[&index=13]:0.007699)[&index=15]:17.844894,blue2[&index=12]:0.042371)[&index=16]:0.029976,blue1[&index=11]:0.038785)[&index=17]:6.300606)[&index=18]:0.015153,no_tail_r2[&index=9]:0.063256)[&index=19]:0.019503,ano_tail_r1[&index=8]:0.046389,((no_tail_l2[&index=6]:0.009401,(no_tail_l3[&index=5]:0.023138,((blue_f2[&index=4]:0.008835,blue_f1[&index=3]:0.017776)[&index=21]:14.461870,(red_f2[&index=2]:0.008969,red_f1[&index=1]:0.007216)[&index=20]:2.249598)[&index=22]:12.782500)[&index=23]:0.040188)[&index=24]:0.029879,no_tail_l1[&index=7]:0.017718)[&index=25]:0.054305)[&index=26];
757400	-466.808	-397.826	-68.9818	((no_tail_r2[&index=9]:0.027764,((blue1[&index=11]:0.001375,(blue2[&index=12]:0.018221,(red2[&index=14]:0.012457,red1[&index=13]:0.028514)[&index=15]:2.934149)[&index=16]:0.013976)[&index=17]:4.380700,no_tail_r3[&index=10]:0.096027)[&index=18]:0.039401)[&index=19]:0.010006,(((no_tail_l3[&index=5]:0.013709,((blue_f2[&index=4]:0.002716,blue_f1[&index=3]:0.011205)[&index=21]:6.911009,(red_f1[&index=1]:0.009361,red_f2[&index=2]:0.020424)[&index=20]:10.010250)[&index=22]:2.267960)[&index=23]:0.040490,no_tail_l2[&index=6]:0.048057)[&index=24]:0.029805,no_tail_l1[&index=7]:0.042305)[&index=25]:0.033208,ano_tail_r1[&index=8]:0.004913)[&index=26];
757500	-463.246	-392.825	-70.4208	(ano_tail_r1[&index=8]:0.016975,(no_tail_r2[&index=9]:0.018549,(((blue2[&index=12]:0.004488,(red2[&index=14]:0.008295,red1[&index=13]:0.027521)[&index=15]:7.245547)[&index=16]:0.008692,blue1[&index=11]:0.027345)[&index=17]:9.128546,no_tail_r3[&index=10]:0.030629)[&index=18]:0.011064)[&index=19]:0.020126,((no_tail_l2[&index=6]:0.041757,(no_tail_l3[&index=5]:0.013074,((red_f1[&index=1]:0.000355,red_f2[&index=2]:0.025341)[&index=20]:1.957492,(blue_f2[&index=4]:0.008877,blue_f1[&index=3]:0.001394)[&index=21]:11.068542)[&index=22]:4.290894)[&index=23]:0.079335)[&index=24]:0.014369,no_tail_l1[&index=7]:0.021908)[&index=25]:0.132038)[&index=26];
757600	-472.98	-394.012	-78.9687	(((no_tail_l2[&index=6]:0.012818,(no_tail_l3[&index=5]:0.039940,((blue_f2[&index=4]:0.049446,blue_f1[&index=3]:0.021959)[&index=21]:9.443193,(red_f1[&index=1]:0.001933,red_f2[&index=2]:0.001174)[&index=20]:0.535678)[&index=22]:19.149301)[&index=23]:0.076843)[&index=24]:0.050276,no_tail_l1[&index=7]:0.017715)[&index=25]:0.024278,ano_tail_r1[&index=8]:0.037196,(no_tail_r2[&index=9]:0.010022,((blue1[&index=11]:0.003032,(blue2[&index=12]:0.006690,(red2[&index=14]:0.004907,red1[&index=13]:0.036713)[&index=15]:35.266276)[&index=16]:0.001907)[&index=17]:12.094595,no_tail_r3[&index=10]:0.030386)[&index=18]:0.014235)[&index=19]:0.011988)[&index=26];
757700	-471.185	-398.288	-72.897	((no_tail_l1[&index=7]:0.009690,(no_tail_l2[&index=6]:0.029667,(no_tail_l3[&index=5]:0.064064,((blue_f2[&index=4]:0.009246,blue_f1[&index=3]:0.000685)[&index=21]:9.430397,(red_f2[&index=2]:0.003221,red_f1[&index=1]:0.005361)[&index=20]:7.782669)[&index=22]:10.995946)[&index=23]:0.011329)[&index=24]:0.004640)[&index=25]:0.358564,(no_tail_r2[&index=9]:0.004409,((blue1[&index=11]:0.005667,(blue2[&index=12]:0.012965,(red1[&index=13]:0.016418,red2[&index=14]:0.015049)[&index=15]:5.138536)[&index=16]:0.056608)[&index=17]:12.568423,no_tail_r3[&index=10]:0.031045)[&index=18]:0.017972)[&index=19]:0.009440,ano_tail_r1[&index=8]:0.001785)[&index=26];
757800	-463.339	-393.396	-69.9437	(((no_tail_r3[&index=10]:0.047731,(((red1[&index=13]:0.025165,red2[&index=14]:0.028858)[&index=15]:7.058449,blue2[&index=12]:0.012574)[&index=16]:0.032459,blue1[&index=11]:0.005128)[&index=17]:5.717909)[&index=18]:0.012879,no_tail_r2[&index=9]:0.030831)[&index=19]:0.038025,(((((red_f2[&index=2]:0.002436,red_f1[&index=1]:0.005727)[&index=20]:1.669595,(blue_f2[&index=4]:0.001155,blue_f1[&index=3]:0.018816)[&index=21]:9.683799)[&index=22]:7.200031,no_tail_l3[&index=5]:0.017285)[&index=23]:0.014612,no_tail_l2[&index=6]:0.017284)[&index=24]:0.042235,no_tail_l1[&index=7]:0.046775)[&index=25]:0.058472,ano_tail_r1[&index=8]:0.029044)[&index=26];
757900	-468.374	-390.108	-78.2665	((no_tail_l1[&index=7]:0.009672,(no_tail_l2[&index=6]:0.038588,(((red_f2[&index=2]:0.008049,red_f1[&index=1]:0.007362)[&index=20]:16.714723,(blue_f2[&index=4]:0.001177,blue_f1[&index=3]:0.005466)[&index=21]:1.599588)[&index=22]:19.299104,no_tail_l3[&index=5]:0.112436)[&index=23]:0.000122)[&index=24]:0.022337)[&index=25]:0.027922,ano_tail_r1[&index=8]:0.022612,(no_tail_r2[&index=9]:0.000502,(no_tail_r3[&index=10]:0.039005,(blue1[&index=11]:0.001042,(blue2[&index=12]:0.044323,(red2[&index=14]:0.004371,red1[&index=13]:0.016444)[&index=15]:8.162674)[&index=16]:0.016249)[&index=17]:27.241533)[&index=18]:0.017236)[&index=19]:0.018740)[&index=26];
758000	-472.897	-397.668	-75.2284	(ano_tail_r1[&index=8]:0.042034,((no_tail_l2[&index=6]:0.002551,(no_tail_l3[&index=5]:0.035539,((red_f2[&index=2]:0.018698,red_f1[&index=1]:0.020476)[&index=20]:12.820791,(blue_f2[&index=4]:0.018628,blue_f1[&index=3]:0.038823)[&index=21]:13.728830)[&index=22]:7.665691)[&index=23]:0.065957)[&index=24]:0.088493,no_tail_l1[&index=7]:0.041581)[&index=25]:0.050087,(((blue1[&index=11]:0.010513,(blue2[&index=12]:0.002222,(red1[&index=13]:0.029304,red2[&index=14]:0.011970)[&index=15]:20.500102)[&index=16]:0.013973)[&index=17]:2.975685,no_tail_r3[&index=10]:0.033830)[&index=18]:0.017812,no_tail_r2[&index=9]:0.002338)[&index=19]:0.005222)[&index=26];
758100	-472.216	-399.127	-73.0889	((no_tail_l1[&index=7]:0.004296,((((blue_f2[&index=4]:0.009529,blue_f1[&index=3]:0.038679)[&index=21]:6.064228,(red_f2[&index=2]:0.000894,red_f1[&index=1]:0.009085)[&index=20]:2.022602)[&index=22]:24.965183,no_tail_l3[&index=5]:0.198833)[&index=23]:0.168482,no_tail_l2[&index=6]:0.003944)[&index=24]:0.034747)[&index=25]:0.041656,ano_tail_r1[&index=8]:0.000690,(no_tail_r2[&index=9]:0.000216,(no_tail_r3[&index=10]:0.000197,(blue1[&index=11]:0.014905,(blue2[&index=12]:0.042121,(red1[&index=13]:0.006765,red2[&index=14]:0.016961)[&index=15]:10.358056)[&index=16]:0.006157)[&index=17]:3.503178)[&index=18]:0.023791)[&index=19]:0.008527)[&index=26];
758200	-466.297	-396.033	-70.2637	((no_tail_r2[&index=9]:0.000011,(no_tail_r3[&index=10]:0.035687,((blue2[&index=12]:0.000234,(red1[&index=13]:0.018769,red2[&index=14]:0.001249)[&index=15]:9.380313)[&index=16]:0.004255,blue1[&index=11]:0.036606)[&index=17]:3.259148)[&index=18]:0.015291)[&index=19]:0.029842,ano_tail_r1[&index=8]:0.000233,(no_tail_l1[&index=7]:0.004327,(no_tail_l2[&index=6]:0.029891,(((blue_f2[&index=4]:0.006168,blue_f1[&index=3]:0.014619)[&index=21]:3.443593,(red_f2[&index=2]:0.008992,red_f1[&index=1]:0.012307)[&index=20]:12.118265)[&index=22]:4.523985,no_tail_l3[&index=5]:0.084874)[&index=23]:0.020706)[&index=24]:0.223933)[&index=25]:0.144322)[&index=26];
758300	-467.882	-398.684	-69.1972	((no_tail_l1[&index=7]:0.051994,(no_tail_l2[&index=6]:0.002612,(((red_f1[&index=1]:0.010227,red_f2[&index=2]:0.007307)[&index=20]:10.499602,(blue_f2[&index=4]:0.047679,blue_f1[&index=3]:0.000613)[&index=21]:1.131297)[&index=22]:3.393621,no_tail_l3[&index=5]:0.041088)[&index=23]:0.067646)[&index=24]:0.099591)[&index=25]:0.003023,ano_tail_r1[&index=8]:0.031453,(no_tail_r2[&index=9]:0.050888,(no_tail_r3[&index=10]:0.018183,(blue1[&index=11]:0.003372,((red2[&index=14]:0.008388,red1[&index=13]:0.018623)[&index=15]:6.737601,blue2[&index=12]:0.030058)[&index=16]:0.004934)[&index=17]:5.791855)[&index=18]:0.025099)[&index=19]:0.008385)[&index=26];
758400	-464.001	-392.713	-71.288	((no_tail_l1[&index=7]:0.053658,((no_tail_l3[&index=5]:0.012564,((blue_f1[&index=3]:0.001218,blue_f2[&index=4]:0.010197)[&index=21]:5.000834,(red_f2[&index=2]:0.008266,red_f1[&index=1]:0.042091)[&index=20]:7.536979)[&index=22]:2.657257)[&index=23]:0.050061,no_tail_l2[&index=6]:0.013168)[&index=24]:0.032380)[&index=25]:0.010578,((no_tail_r3[&index=10]:0.028745,(blue1[&index=11]:0.004362,(blue2[&index=12]:0.026598,(red1[&index=13]:0.004307,red2[&index=14]:0.010865)[&index=15]:8.551793)[&index=16]:0.003321)[&index=17]:14.363075)[&index=18]:0.011281,no_tail_r2[&index=9]:0.021730)[&index=19]:0.056107,ano_tail_r1[&index=8]:0.027347)[&index=26];
758500	-463.788	-392.677	-71.1114	((((((red_f2[&index=2]:0.015754,red_f1[&index=1]:0.034251)[&index=20]:5.372136,(blue_f1[&index=3]:0.039433,blue_f2[&index=4]:0.001491)[&index=21]:5.327249)[&index=22]:0.529514,no_tail_l3[&index=5]:0.029261)[&index=23]:0.006246,no_tail_l2[&index=6]:0.000754)[&index=24]:0.046506,no_tail_l1[&index=7]:0.031444)[&index=25]:0.057085,((no_tail_r3[&index=10]:0.022783,(blue1[&index=11]:0.035213,(blue2[&index=12]:0.005622,(red1[&index=13]:0.004639,red2[&index=14]:0.008554)[&index=15]:20.933572)[&index=16]:0.019566)[&index=17]:5.023560)[&index=18]:0.026928,no_tail_r2[&index=9]:0.015579)[&index=19]:0.044418,ano_tail_r1[&index=8]:0.024379)[&index=26];
758600	-465.605	-394.242	-71.3628	(ano_tail_r1[&index=8]:0.058947,((no_tail_r3[&index=10]:0.010682,((blue2[&index=12]:0.002162,(red1[&index=13]:0.000664,red2[&index=14]:0.008675)[&index=15]:21.688792)[&index=16]:0.021254,blue1[&index=11]:0.001804)[&index=17]:7.209324)[&index=18]:0.069184,no_tail_r2[&index=9]:0.008801)[&index=19]:0.029592,(no_tail_l1[&index=7]:0.018382,(no_tail_l2[&index=6]:0.004495,(((blue_f1[&index=3]:0.039499,blue_f2[&index=4]:0.006559)[&index=21]:3.858515,(red_f2[&index=2]:0.032805,red_f1[&index=1]:0.015786)[&index=20]:3.255604)[&index=22]:2.358878,no_tail_l3[&index=5]:0.001408)[&index=23]:0.068758)[&index=24]:0.064514)[&index=25]:0.078020)[&index=26];
758700	-466.758	-394.969	-71.7894	((no_tail_l1[&index=7]:0.015641,((no_tail_l3[&index=5]:0.030008,((red_f2[&index=2]:0.002545,red_f1[&index=1]:0.012146)[&index=20]:8.450944,(blue_f1[&index=3]:0.013848,blue_f2[&index=4]:0.004190)[&index=21]:6.875001)[&index=22]:1.323213)[&index=23]:0.051361,no_tail_l2[&index=6]:0.065973)[&index=24]:0.012699)[&index=25]:0.100542,ano_tail_r1[&index=8]:0.028678,((no_tail_r3[&index=10]:0.020122,(((red2[&index=14]:0.012266,red1[&index=13]:0.025846)[&index=15]:14.177761,blue2[&index=12]:0.002958)[&index=16]:0.044855,blue1[&index=11]:0.057134)[&index=17]:9.689640)[&index=18]:0.013715,no_tail_r2[&index=9]:0.001239)[&index=19]:0.013895)[&index=26];
758800	-463.411	-393.6	-69.8116	(ano_tail_r1[&index=8]:0.039850,((((blue2[&index=12]:0.004081,(red1[&index=13]:0.008100,red2[&index=14]:0.053432)[&index=15]:4.499359)[&index=16]:0.003359,blue1[&index=11]:0.008429)[&index=17]:7.647793,no_tail_r3[&index=10]:0.012547)[&index=18]:0.037685,no_tail_r2[&index=9]:0.001529)[&index=19]:0.026564,((no_tail_l2[&index=6]:0.018177,(no_tail_l3[&index=5]:0.001221,((red_f1[&index=1]:0.013891,red_f2[&index=2]:0.017027)[&index=20]:5.708747,(blue_f1[&index=3]:0.025874,blue_f2[&index=4]:0.004482)[&index=21]:6.219031)[&index=22]:6.700015)[&index=23]:0.021020)[&index=24]:0.039103,no_tail_l1[&index=7]:0.007379)[&index=25]:0.038309)[&index=26];
758900	-460.24	-391.135	-69.1057	(ano_tail_r1[&index=8]:0.025276,(no_tail_l1[&index=7]:0.025355,(no_tail_l2[&index=6]:0.024323,(no_tail_l3[&index=5]:0.022736,((red_f2[&index=2]:0.000167,red_f1[&index=1]:0.001970)[&index=20]:8.239965,(blue_f1[&index=3]:0.035487,blue_f2[&index=4]:0.006780)[&index=21]:3.623062)[&index=22]:4.188577)[&index=23]:0.026248)[&index=24]:0.022254)[&index=25]:0.062547,(no_tail_r2[&index=9]:0.053264,(no_tail_r3[&index=10]:0.025423,(blue1[&index=11]:0.017519,((red2[&index=14]:0.006957,red1[&index=13]:0.014267)[&index=15]:6.148288,blue2[&index=12]:0.000493)[&index=16]:0.017120)[&index=17]:5.022950)[&index=18]:0.002619)[&index=19]:0.013891)[&index=26];
759000	-468.57	-398.716	-69.8539	(ano_tail_r1[&index=8]:0.005464,(no_tail_r2[&index=9]:0.014417,((blue1[&index=11]:0.001179,((red1[&index=13]:0.018444,red2[&index=14]:0.034821)[&index=15]:3.730730,blue2[&index=12]:0.007431)[&index=16]:0.017648)[&index=17]:4.960819,no_tail_r3[&index=10]:0.039083)[&index=18]:0.025300)[&index=19]:0.001757,(((((blue_f2[&index=4]:0.007945,blue_f1[&index=3]:0.001817)[&index=21]:5.805814,(red_f1[&index=1]:0.036236,red_f2[&index=2]:0.004825)[&index=20]:13.846168)[&index=22]:2.565441,no_tail_l3[&index=5]:0.018523)[&index=23]:0.090140,no_tail_l2[&index=6]:0.023034)[&index=24]:0.077828,no_tail_l1[&index=7]:0.023896)[&index=25]:0.009845)[&index=26];
759100	-468.134	-397.744	-70.3906	(((no_tail_l2[&index=6]:0.020427,(((red_f1[&index=1]:0.037488,red_f2[&index=2]:0.002533)[&index=20]:6.924856,(blue_f1[&index=3]:0.014908,blue_f2[&index=4]:0.003999)[&index=21]:2.248287)[&index=22]:6.540583,no_tail_l3[&index=5]:0.002840)[&index=23]:0.017814)[&index=24]:0.066566,no_tail_l1[&index=7]:0.018284)[&index=25]:0.084955,((no_tail_r3[&index=10]:0.023845,(blue1[&index=11]:0.096820,(blue2[&index=12]:0.002609,(red1[&index=13]:0.039372,red2[&index=14]:0.014691)[&index=15]:14.759566)[&index=16]:0.019594)[&index=17]:3.041217)[&index=18]:0.012890,no_tail_r2[&index=9]:0.007840)[&index=19]:0.026573,ano_tail_r1[&index=8]:0.023550)[&index=26];
759200	-462.273	-394.863	-67.4105	(ano_tail_r1[&index=8]:0.023530,(no_tail_l1[&index=7]:0.023129,(no_tail_l2[&index=6]:0.039324,(no_tail_l3[&index=5]:0.005260,((blue_f2[&index=4]:0.003550,blue_f1[&index=3]:0.005071)[&index=21]:0.168464,(red_f2[&index=2]:0.037889,red_f1[&index=1]:0.004778)[&index=20]:6.011485)[&index=22]:2.825730)[&index=23]:0.045559)[&index=24]:0.023652)[&index=25]:0.030803,(no_tail_r2[&index=9]:0.004002,(no_tail_r3[&index=10]:0.016160,(((red2[&index=14]:0.008461,red1[&index=13]:0.011270)[&index=15]:5.425193,blue2[&index=12]:0.037097)[&index=16]:0.022144,blue1[&index=11]:0.010523)[&index=17]:4.247942)[&index=18]:0.072525)[&index=19]:0.048041)[&index=26];
759300	-473.42	-398.411	-75.0091	((no_tail_r2[&index=9]:0.019884,(no_tail_r3[&index=10]:0.038828,(blue1[&index=11]:0.023844,((red1[&index=13]:0.014073,red2[&index=14]:0.042207)[&index=15]:31.776912,blue2[&index=12]:0.023662)[&index=16]:0.015134)[&index=17]:6.787595)[&index=18]:0.026587)[&index=19]:0.007078,ano_tail_r1[&index=8]:0.011217,(((no_tail_l3[&index=5]:0.006031,((red_f2[&index=2]:0.005369,red_f1[&index=1]:0.018469)[&index=20]:3.009489,(blue_f1[&index=3]:0.020948,blue_f2[&index=4]:0.022403)[&index=21]:10.633712)[&index=22]:4.312245)[&index=23]:0.021615,no_tail_l2[&index=6]:0.065081)[&index=24]:0.113177,no_tail_l1[&index=7]:0.001149)[&index=25]:0.127732)[&index=26];
759400	-475.297	-407.212	-68.0849	((no_tail_l1[&index=7]:0.004595,(no_tail_l2[&index=6]:0.100181,(((blue_f1[&index=3]:0.027879,blue_f2[&index=4]:0.009791)[&index=21]:5.343493,(red_f1[&index=1]:0.021164,red_f2[&index=2]:0.015732)[&index=20]:10.158878)[&index=22]:0.163439,no_tail_l3[&index=5]:0.047811)[&index=23]:0.046232)[&index=24]:0.058960)[&index=25]:0.191101,ano_tail_r1[&index=8]:0.020741,((no_tail_r3[&index=10]:0.011244,(blue1[&index=11]:0.000343,(blue2[&index=12]:0.027458,(red2[&index=14]:0.042073,red1[&index=13]:0.006927)[&index=15]:2.511689)[&index=16]:0.034657)[&index=17]:3.596108)[&index=18]:0.002275,no_tail_r2[&index=9]:0.073787)[&index=19]:0.006970)[&index=26];
759500	-469.72	-399.52	-70.2	((((((red1[&index=13]:0.017776,red2[&index=14]:0.011037)[&index=15]:6.908066,blue2[&index=12]:0.001385)[&index=16]:0.002048,blue1[&index=11]:0.036637)[&index=17]:4.258909,no_tail_r3[&index=10]:0.076380)[&index=18]:0.012911,no_tail_r2[&index=9]:0.008374)[&index=19]:0.085217,((no_tail_l2[&index=6]:0.022850,(((blue_f1[&index=3]:0.001712,blue_f2[&index=4]:0.065474)[&index=21]:0.776184,(red_f1[&index=1]:0.001606,red_f2[&index=2]:0.007141)[&index=20]:16.452840)[&index=22]:3.943662,no_tail_l3[&index=5]:0.142324)[&index=23]:0.053193)[&index=24]:0.048540,no_tail_l1[&index=7]:0.028752)[&index=25]:0.135773,ano_tail_r1[&index=8]:0.000186)[&index=26];
759600	-463.493	-393.016	-70.4779	(((no_tail_r3[&index=10]:0.039664,(blue1[&index=11]:0.003785,((red1[&index=13]:0.030082,red2[&index=14]:0.004235)[&index=15]:8.936542,blue2[&index=12]:0.002548)[&index=16]:0.022646)[&index=17]:5.541114)[&index=18]:0.018326,no_tail_r2[&index=9]:0.008140)[&index=19]:0.000700,(no_tail_l1[&index=7]:0.047210,(no_tail_l2[&index=6]:0.007773,(no_tail_l3[&index=5]:0.008884,((red_f1[&index=1]:0.001703,red_f2[&index=2]:0.017766)[&index=20]:10.664321,(blue_f1[&index=3]:0.005548,blue_f2[&index=4]:0.024700)[&index=21]:2.470652)[&index=22]:6.405519)[&index=23]:0.082110)[&index=24]:0.048462)[&index=25]:0.067800,ano_tail_r1[&index=8]:0.028306)[&index=26];
759700	-466.828	-393.37	-73.4583	(((no_tail_l2[&index=6]:0.065684,(no_tail_l3[&index=5]:0.001627,((red_f1[&index=1]:0.009397,red_f2[&index=2]:0.020562)[&index=20]:0.620357,(blue_f1[&index=3]:0.013150,blue_f2[&index=4]:0.024930)[&index=21]:12.349059)[&index=22]:8.381089)[&index=23]:0.064646)[&index=24]:0.020356,no_tail_l1[&index=7]:0.014505)[&index=25]:0.014375,((no_tail_r3[&index=10]:0.005679,(((red2[&index=14]:0.003570,red1[&index=13]:0.022753)[&index=15]:15.567155,blue2[&index=12]:0.008028)[&index=16]:0.012144,blue1[&index=11]:0.011979)[&index=17]:12.038012)[&index=18]:0.032365,no_tail_r2[&index=9]:0.025176)[&index=19]:0.043291,ano_tail_r1[&index=8]:0.020646)[&index=26];
759800	-463.068	-392.49	-70.5778	(ano_tail_r1[&index=8]:0.030344,(no_tail_r2[&index=9]:0.009032,((blue1[&index=11]:0.012910,((red1[&index=13]:0.020670,red2[&index=14]:0.001921)[&index=15]:9.742396,blue2[&index=12]:0.009574)[&index=16]:0.025717)[&index=17]:3.782465,no_tail_r3[&index=10]:0.014118)[&index=18]:0.010839)[&index=19]:0.051997,(((no_tail_l3[&index=5]:0.030047,((red_f2[&index=2]:0.015750,red_f1[&index=1]:0.038027)[&index=20]:10.278354,(blue_f1[&index=3]:0.005095,blue_f2[&index=4]:0.011388)[&index=21]:0.669200)[&index=22]:10.048114)[&index=23]:0.014195,no_tail_l2[&index=6]:0.014449)[&index=24]:0.088822,no_tail_l1[&index=7]:0.017720)[&index=25]:0.044983)[&index=26];
759900	-470.733	-401.705	-69.028	(ano_tail_r1[&index=8]:0.005983,(no_tail_r2[&index=9]:0.008766,(no_tail_r3[&index=10]:0.009116,((blue2[&index=12]:0.006466,(red1[&index=13]:0.027719,red2[&index=14]:0.018034)[&index=15]:8.593521)[&index=16]:0.008383,blue1[&index=11]:0.027732)[&index=17]:3.785180)[&index=18]:0.040151)[&index=19]:0.021000,(no_tail_l1[&index=7]:0.128267,((no_tail_l3[&index=5]:0.005977,((blue_f2[&index=4]:0.022855,blue_f1[&index=3]:0.037745)[&index=21]:6.512403,(red_f1[&index=1]:0.022422,red_f2[&index=2]:0.005373)[&index=20]:1.317077)[&index=22]:6.355264)[&index=23]:0.054733,no_tail_l2[&index=6]:0.058603)[&index=24]:0.051724)[&index=25]:0.114699)[&index=26];
760000	-464.08	-392.904	-71.1764	((no_tail_l1[&index=7]:0.028021,(no_tail_l2[&index=6]:0.002589,(((blue_f1[&index=3]:0.003115,blue_f2[&index=4]:0.007897)[&index=21]:0.446254,(red_f2[&index=2]:0.004978,red_f1[&index=1]:0.038027)[&index=20]:9.049972)[&index=22]:4.426494,no_tail_l3[&index=5]:0.054466)[&index=23]:0.024631)[&index=24]:0.041522)[&index=25]:0.108513,(((blue1[&index=11]:0.013600,(blue2[&index=12]:0.008226,(red1[&index=13]:0.017693,red2[&index=14]:0.009408)[&index=15]:19.609683)[&index=16]:0.026022)[&index=17]:3.870966,no_tail_r3[&index=10]:0.006463)[&index=18]:0.047639,no_tail_r2[&index=9]:0.017485)[&index=19]:0.092338,ano_tail_r1[&index=8]:0.024851)[&index=26];
760100	-470.363	-392.397	-77.9659	((no_tail_r2[&index=9]:0.004438,(no_tail_r3[&index=10]:0.010722,((blue2[&index=12]:0.031159,(red2[&index=14]:0.005967,red1[&index=13]:0.032823)[&index=15]:10.655555)[&index=16]:0.000179,blue1[&index=11]:0.008848)[&index=17]:15.659795)[&index=18]:0.042117)[&index=19]:0.035848,((no_tail_l2[&index=6]:0.077211,(((red_f1[&index=1]:0.008541,red_f2[&index=2]:0.001339)[&index=20]:13.791269,(blue_f1[&index=3]:0.021224,blue_f2[&index=4]:0.006713)[&index=21]:7.742888)[&index=22]:23.548228,no_tail_l3[&index=5]:0.058644)[&index=23]:0.055674)[&index=24]:0.012359,no_tail_l1[&index=7]:0.001136)[&index=25]:0.110838,ano_tail_r1[&index=8]:0.005145)[&index=26];
760200	-467.466	-395.329	-72.1369	(ano_tail_r1[&index=8]:0.052840,((no_tail_r3[&index=10]:0.005199,(((red2[&index=14]:0.034035,red1[&index=13]:0.025893)[&index=15]:14.328795,blue2[&index=12]:0.006821)[&index=16]:0.020413,blue1[&index=11]:0.010832)[&index=17]:2.840140)[&index=18]:0.022212,no_tail_r2[&index=9]:0.020846)[&index=19]:0.031885,(no_tail_l1[&index=7]:0.011015,(no_tail_l2[&index=6]:0.003751,(((blue_f2[&index=4]:0.004267,blue_f1[&index=3]:0.005867)[&index=21]:13.278051,(red_f1[&index=1]:0.009986,red_f2[&index=2]:0.002967)[&index=20]:4.226769)[&index=22]:7.538744,no_tail_l3[&index=5]:0.069274)[&index=23]:0.045004)[&index=24]:0.130990)[&index=25]:0.057080)[&index=26];
760300	-474.366	-402.397	-71.9694	((((blue1[&index=11]:0.023692,((red2[&index=14]:0.016573,red1[&index=13]:0.014901)[&index=15]:9.317145,blue2[&index=12]:0.024537)[&index=16]:0.057497)[&index=17]:10.632175,no_tail_r3[&index=10]:0.111052)[&index=18]:0.068148,no_tail_r2[&index=9]:0.005008)[&index=19]:0.097326,ano_tail_r1[&index=8]:0.027081,((no_tail_l2[&index=6]:0.051259,(((red_f2[&index=2]:0.005890,red_f1[&index=1]:0.026456)[&index=20]:5.977044,(blue_f1[&index=3]:0.022564,blue_f2[&index=4]:0.012582)[&index=21]:11.580441)[&index=22]:3.717095,no_tail_l3[&index=5]:0.011490)[&index=23]:0.016178)[&index=24]:0.049626,no_tail_l1[&index=7]:0.040488)[&index=25]:0.039757)[&index=26];
760400	-468.273	-396.992	-71.2805	((no_tail_l1[&index=7]:0.010803,(no_tail_l2[&index=6]:0.011714,(no_tail_l3[&index=5]:0.043619,((blue_f1[&index=3]:0.005368,blue_f2[&index=4]:0.008835)[&index=21]:9.589050,(red_f1[&index=1]:0.000271,red_f2[&index=2]:0.000383)[&index=20]:1.465036)[&index=22]:3.550302)[&index=23]:0.028961)[&index=24]:0.110541)[&index=25]:0.007907,ano_tail_r1[&index=8]:0.021446,((no_tail_r3[&index=10]:0.085014,((blue2[&index=12]:0.009808,(red2[&index=14]:0.004205,red1[&index=13]:0.004241)[&index=15]:19.176874)[&index=16]:0.087634,blue1[&index=11]:0.019855)[&index=17]:4.174936)[&index=18]:0.047980,no_tail_r2[&index=9]:0.025297)[&index=19]:0.011551)[&index=26];
760500	-466.5	-397.548	-68.9523	((((((red_f2[&index=2]:0.004149,red_f1[&index=1]:0.017992)[&index=20]:10.647496,(blue_f2[&index=4]:0.006950,blue_f1[&index=3]:0.004188)[&index=21]:2.045634)[&index=22]:3.832187,no_tail_l3[&index=5]:0.004837)[&index=23]:0.046167,no_tail_l2[&index=6]:0.007820)[&index=24]:0.026964,no_tail_l1[&index=7]:0.007943)[&index=25]:0.180944,ano_tail_r1[&index=8]:0.012605,((no_tail_r3[&index=10]:0.055962,(blue1[&index=11]:0.042587,((red2[&index=14]:0.003885,red1[&index=13]:0.017120)[&index=15]:6.315872,blue2[&index=12]:0.020355)[&index=16]:0.042751)[&index=17]:3.333411)[&index=18]:0.029170,no_tail_r2[&index=9]:0.004161)[&index=19]:0.149540)[&index=26];
760600	-459.779	-387.981	-71.7975	((no_tail_l1[&index=7]:0.006723,((((red_f1[&index=1]:0.010071,red_f2[&index=2]:0.005179)[&index=20]:1.265515,(blue_f2[&index=4]:0.033979,blue_f1[&index=3]:0.000348)[&index=21]:6.865018)[&index=22]:11.173786,no_tail_l3[&index=5]:0.004914)[&index=23]:0.021607,no_tail_l2[&index=6]:0.020114)[&index=24]:0.008064)[&index=25]:0.074842,ano_tail_r1[&index=8]:0.003899,(no_tail_r2[&index=9]:0.010805,((blue1[&index=11]:0.001466,(blue2[&index=12]:0.009266,(red1[&index=13]:0.006877,red2[&index=14]:0.004606)[&index=15]:12.467707)[&index=16]:0.047729)[&index=17]:8.998224,no_tail_r3[&index=10]:0.010917)[&index=18]:0.009825)[&index=19]:0.025166)[&index=26];
760700	-470.38	-398.334	-72.0456	(((no_tail_l2[&index=6]:0.021729,(((blue_f1[&index=3]:0.000865,blue_f2[&index=4]:0.027871)[&index=21]:8.622590,(red_f1[&index=1]:0.003292,red_f2[&index=2]:0.003214)[&index=20]:1.210154)[&index=22]:20.589282,no_tail_l3[&index=5]:0.076568)[&index=23]:0.076134)[&index=24]:0.014338,no_tail_l1[&index=7]:0.085357)[&index=25]:0.071592,(((((red2[&index=14]:0.005799,red1[&index=13]:0.005315)[&index=15]:5.936438,blue2[&index=12]:0.016061)[&index=16]:0.012699,blue1[&index=11]:0.005530)[&index=17]:5.260801,no_tail_r3[&index=10]:0.037041)[&index=18]:0.111802,no_tail_r2[&index=9]:0.015689)[&index=19]:0.113496,ano_tail_r1[&index=8]:0.003324)[&index=26];
760800	-463.413	-391.336	-72.0764	(ano_tail_r1[&index=8]:0.090114,(((((red_f2[&index=2]:0.000104,red_f1[&index=1]:0.004449)[&index=20]:2.372252,(blue_f2[&index=4]:0.007269,blue_f1[&index=3]:0.003374)[&index=21]:9.959285)[&index=22]:6.769908,no_tail_l3[&index=5]:0.024247)[&index=23]:0.087561,no_tail_l2[&index=6]:0.016026)[&index=24]:0.007884,no_tail_l1[&index=7]:0.029089)[&index=25]:0.043294,(no_tail_r2[&index=9]:0.017013,((blue1[&index=11]:0.025076,((red2[&index=14]:0.006088,red1[&index=13]:0.002975)[&index=15]:9.360661,blue2[&index=12]:0.003827)[&index=16]:0.021288)[&index=17]:13.571076,no_tail_r3[&index=10]:0.017496)[&index=18]:0.034639)[&index=19]:0.005821)[&index=26];
760900	-461.63	-391.94	-69.6906	((no_tail_r2[&index=9]:0.013541,(no_tail_r3[&index=10]:0.037060,((blue2[&index=12]:0.011817,(red1[&index=13]:0.016187,red2[&index=14]:0.007159)[&index=15]:10.283457)[&index=16]:0.010375,blue1[&index=11]:0.001128)[&index=17]:5.428670)[&index=18]:0.012755)[&index=19]:0.073315,(no_tail_l1[&index=7]:0.014710,(no_tail_l2[&index=6]:0.031241,(((blue_f2[&index=4]:0.001492,blue_f1[&index=3]:0.005665)[&index=21]:2.935219,(red_f1[&index=1]:0.029262,red_f2[&index=2]:0.010688)[&index=20]:10.804122)[&index=22]:0.685454,no_tail_l3[&index=5]:0.018574)[&index=23]:0.026735)[&index=24]:0.007308)[&index=25]:0.012640,ano_tail_r1[&index=8]:0.073176)[&index=26];
761000	-472.749	-400.908	-71.8417	(ano_tail_r1[&index=8]:0.092065,((no_tail_r3[&index=10]:0.007968,((blue2[&index=12]:0.023419,(red2[&index=14]:0.013538,red1[&index=13]:0.013453)[&index=15]:10.151597)[&index=16]:0.018726,blue1[&index=11]:0.042337)[&index=17]:4.016712)[&index=18]:0.025894,no_tail_r2[&index=9]:0.034997)[&index=19]:0.051841,(no_tail_l1[&index=7]:0.000130,(no_tail_l2[&index=6]:0.013781,(no_tail_l3[&index=5]:0.059226,((blue_f1[&index=3]:0.021608,blue_f2[&index=4]:0.072642)[&index=21]:9.567724,(red_f2[&index=2]:0.001682,red_f1[&index=1]:0.002158)[&index=20]:12.365665)[&index=22]:4.560504)[&index=23]:0.013978)[&index=24]:0.107628)[&index=25]:0.028012)[&index=26];
761100	-468.41	-389.341	-79.0691	(ano_tail_r1[&index=8]:0.009731,((no_tail_l2[&index=6]:0.005553,(((blue_f1[&index=3]:0.005358,blue_f2[&index=4]:0.003561)[&index=21]:2.121680,(red_f2[&index=2]:0.026198,red_f1[&index=1]:0.028066)[&index=20]:14.029077)[&index=22]:5.712378,no_tail_l3[&index=5]:0.011887)[&index=23]:0.006661)[&index=24]:0.033726,no_tail_l1[&index=7]:0.029721)[&index=25]:0.031589,(no_tail_r2[&index=9]:0.007263,((blue1[&index=11]:0.015577,((red2[&index=14]:0.000048,red1[&index=13]:0.001412)[&index=15]:20.142517,blue2[&index=12]:0.006633)[&index=16]:0.002593)[&index=17]:35.015825,no_tail_r3[&index=10]:0.059585)[&index=18]:0.020843)[&index=19]:0.117051)[&index=26];
761200	-464.823	-394.772	-70.0511	((((blue1[&index=11]:0.026158,((red1[&index=13]:0.028336,red2[&index=14]:0.003554)[&index=15]:10.063758,blue2[&index=12]:0.003762)[&index=16]:0.014120)[&index=17]:4.417239,no_tail_r3[&index=10]:0.141468)[&index=18]:0.060818,no_tail_r2[&index=9]:0.012819)[&index=19]:0.032716,ano_tail_r1[&index=8]:0.031508,(((no_tail_l3[&index=5]:0.020225,((blue_f1[&index=3]:0.007652,blue_f2[&index=4]:0.000831)[&index=21]:10.881726,(red_f2[&index=2]:0.004718,red_f1[&index=1]:0.000628)[&index=20]:0.323148)[&index=22]:6.098061)[&index=23]:0.042832,no_tail_l2[&index=6]:0.036480)[&index=24]:0.001790,no_tail_l1[&index=7]:0.022467)[&index=25]:0.077768)[&index=26];
761300	-462.917	-393.004	-69.9129	(ano_tail_r1[&index=8]:0.007734,(no_tail_l1[&index=7]:0.003473,((no_tail_l3[&index=5]:0.032814,((red_f2[&index=2]:0.012664,red_f1[&index=1]:0.021204)[&index=20]:0.248212,(blue_f1[&index=3]:0.002562,blue_f2[&index=4]:0.011481)[&index=21]:8.084766)[&index=22]:3.839090)[&index=23]:0.027632,no_tail_l2[&index=6]:0.091689)[&index=24]:0.053714)[&index=25]:0.139592,((no_tail_r3[&index=10]:0.032033,(blue1[&index=11]:0.020660,((red2[&index=14]:0.014730,red1[&index=13]:0.001474)[&index=15]:9.778052,blue2[&index=12]:0.014739)[&index=16]:0.005886)[&index=17]:9.166713)[&index=18]:0.018871,no_tail_r2[&index=9]:0.007092)[&index=19]:0.026399)[&index=26];
761400	-460.112	-391.952	-68.1594	(ano_tail_r1[&index=8]:0.002340,(no_tail_l1[&index=7]:0.005203,((((blue_f1[&index=3]:0.001067,blue_f2[&index=4]:0.009105)[&index=21]:3.537873,(red_f1[&index=1]:0.013854,red_f2[&index=2]:0.007961)[&index=20]:3.039647)[&index=22]:1.890618,no_tail_l3[&index=5]:0.003542)[&index=23]:0.083881,no_tail_l2[&index=6]:0.007030)[&index=24]:0.119884)[&index=25]:0.047316,(no_tail_r2[&index=9]:0.044226,((blue1[&index=11]:0.011702,(blue2[&index=12]:0.014483,(red2[&index=14]:0.010735,red1[&index=13]:0.008791)[&index=15]:9.833617)[&index=16]:0.005499)[&index=17]:4.101105,no_tail_r3[&index=10]:0.014072)[&index=18]:0.003104)[&index=19]:0.079444)[&index=26];
761500	-479.133	-407.524	-71.6094	((no_tail_r2[&index=9]:0.011589,((blue1[&index=11]:0.066121,(blue2[&index=12]:0.022355,(red1[&index=13]:0.011091,red2[&index=14]:0.035616)[&index=15]:20.083077)[&index=16]:0.076984)[&index=17]:7.619877,no_tail_r3[&index=10]:0.052829)[&index=18]:0.007967)[&index=19]:0.036587,((no_tail_l2[&index=6]:0.049949,(((red_f1[&index=1]:0.053141,red_f2[&index=2]:0.008771)[&index=20]:2.981164,(blue_f1[&index=3]:0.039897,blue_f2[&index=4]:0.006225)[&index=21]:6.225234)[&index=22]:2.459789,no_tail_l3[&index=5]:0.069880)[&index=23]:0.038846)[&index=24]:0.097860,no_tail_l1[&index=7]:0.033127)[&index=25]:0.054794,ano_tail_r1[&index=8]:0.002991)[&index=26];
761600	-466.848	-390.523	-76.3253	((no_tail_l1[&index=7]:0.034150,((no_tail_l3[&index=5]:0.042674,((blue_f2[&index=4]:0.010200,blue_f1[&index=3]:0.009392)[&index=21]:4.731838,(red_f1[&index=1]:0.013251,red_f2[&index=2]:0.024199)[&index=20]:8.180511)[&index=22]:9.958139)[&index=23]:0.034991,no_tail_l2[&index=6]:0.002956)[&index=24]:0.036805)[&index=25]:0.050967,ano_tail_r1[&index=8]:0.028298,(no_tail_r2[&index=9]:0.020147,(no_tail_r3[&index=10]:0.016166,((blue2[&index=12]:0.013732,(red2[&index=14]:0.000284,red1[&index=13]:0.003811)[&index=15]:29.442816)[&index=16]:0.017913,blue1[&index=11]:0.026141)[&index=17]:10.949100)[&index=18]:0.051648)[&index=19]:0.025110)[&index=26];
761700	-466.285	-396.493	-69.7916	(ano_tail_r1[&index=8]:0.024379,(no_tail_l1[&index=7]:0.022152,((((red_f1[&index=1]:0.022778,red_f2[&index=2]:0.021303)[&index=20]:2.988078,(blue_f2[&index=4]:0.004623,blue_f1[&index=3]:0.009805)[&index=21]:7.930807)[&index=22]:3.683672,no_tail_l3[&index=5]:0.033701)[&index=23]:0.027386,no_tail_l2[&index=6]:0.039539)[&index=24]:0.001411)[&index=25]:0.139903,(no_tail_r2[&index=9]:0.029025,(no_tail_r3[&index=10]:0.019902,(((red2[&index=14]:0.003760,red1[&index=13]:0.003722)[&index=15]:12.843494,blue2[&index=12]:0.003961)[&index=16]:0.002996,blue1[&index=11]:0.063481)[&index=17]:3.027764)[&index=18]:0.037786)[&index=19]:0.071571)[&index=26];
761800	-469.679	-399.007	-70.6722	((no_tail_r2[&index=9]:0.021032,(no_tail_r3[&index=10]:0.011358,(((red2[&index=14]:0.053488,red1[&index=13]:0.039992)[&index=15]:8.803672,blue2[&index=12]:0.005385)[&index=16]:0.016483,blue1[&index=11]:0.027223)[&index=17]:7.519347)[&index=18]:0.032854)[&index=19]:0.023163,ano_tail_r1[&index=8]:0.025544,((no_tail_l2[&index=6]:0.016092,(((blue_f1[&index=3]:0.013160,blue_f2[&index=4]:0.050085)[&index=21]:7.843754,(red_f2[&index=2]:0.022093,red_f1[&index=1]:0.006222)[&index=20]:6.285102)[&index=22]:4.448713,no_tail_l3[&index=5]:0.009180)[&index=23]:0.040174)[&index=24]:0.016886,no_tail_l1[&index=7]:0.020349)[&index=25]:0.108618)[&index=26];
761900	-466.155	-396.014	-70.1406	((((((blue_f1[&index=3]:0.004403,blue_f2[&index=4]:0.054672)[&index=21]:3.835613,(red_f1[&index=1]:0.009668,red_f2[&index=2]:0.013780)[&index=20]:9.213305)[&index=22]:1.325522,no_tail_l3[&index=5]:0.000290)[&index=23]:0.026454,no_tail_l2[&index=6]:0.016874)[&index=24]:0.044679,no_tail_l1[&index=7]:0.041601)[&index=25]:0.106198,(((blue1[&index=11]:0.037431,((red2[&index=14]:0.000950,red1[&index=13]:0.004635)[&index=15]:7.406552,blue2[&index=12]:0.036774)[&index=16]:0.015205)[&index=17]:10.441691,no_tail_r3[&index=10]:0.018960)[&index=18]:0.028644,no_tail_r2[&index=9]:0.007378)[&index=19]:0.097144,ano_tail_r1[&index=8]:0.013755)[&index=26];
762000	-463.326	-393.794	-69.532	(ano_tail_r1[&index=8]:0.021322,((((blue2[&index=12]:0.011527,(red2[&index=14]:0.011717,red1[&index=13]:0.012443)[&index=15]:5.805616)[&index=16]:0.018159,blue1[&index=11]:0.012807)[&index=17]:8.684028,no_tail_r3[&index=10]:0.029725)[&index=18]:0.013317,no_tail_r2[&index=9]:0.035009)[&index=19]:0.056592,(no_tail_l1[&index=7]:0.019950,((no_tail_l3[&index=5]:0.011797,((blue_f1[&index=3]:0.012579,blue_f2[&index=4]:0.010417)[&index=21]:3.532811,(red_f2[&index=2]:0.052641,red_f1[&index=1]:0.008038)[&index=20]:7.667415)[&index=22]:3.597398)[&index=23]:0.037060,no_tail_l2[&index=6]:0.002743)[&index=24]:0.040914)[&index=25]:0.052840)[&index=26];
762100	-462.321	-390.937	-71.3844	(((no_tail_r3[&index=10]:0.001017,((blue2[&index=12]:0.011151,(red1[&index=13]:0.023756,red2[&index=14]:0.003971)[&index=15]:5.497154)[&index=16]:0.015089,blue1[&index=11]:0.022760)[&index=17]:11.444969)[&index=18]:0.052860,no_tail_r2[&index=9]:0.027916)[&index=19]:0.026939,ano_tail_r1[&index=8]:0.003205,(((no_tail_l3[&index=5]:0.005090,((red_f1[&index=1]:0.010289,red_f2[&index=2]:0.001067)[&index=20]:9.806759,(blue_f2[&index=4]:0.001245,blue_f1[&index=3]:0.010537)[&index=21]:9.286566)[&index=22]:2.506052)[&index=23]:0.046661,no_tail_l2[&index=6]:0.016652)[&index=24]:0.101657,no_tail_l1[&index=7]:0.013305)[&index=25]:0.084098)[&index=26];
762200	-464.616	-392.41	-72.2066	(((((blue2[&index=12]:0.001349,(red1[&index=13]:0.009096,red2[&index=14]:0.005790)[&index=15]:22.039523)[&index=16]:0.001812,blue1[&index=11]:0.022773)[&index=17]:7.715088,no_tail_r3[&index=10]:0.095563)[&index=18]:0.052624,no_tail_r2[&index=9]:0.045477)[&index=19]:0.028859,(no_tail_l1[&index=7]:0.000107,((((blue_f1[&index=3]:0.014152,blue_f2[&index=4]:0.008632)[&index=21]:1.413109,(red_f2[&index=2]:0.005402,red_f1[&index=1]:0.007678)[&index=20]:4.658066)[&index=22]:6.815310,no_tail_l3[&index=5]:0.051502)[&index=23]:0.038461,no_tail_l2[&index=6]:0.003864)[&index=24]:0.002405)[&index=25]:0.093414,ano_tail_r1[&index=8]:0.001868)[&index=26];
762300	-471.904	-399.349	-72.5551	(ano_tail_r1[&index=8]:0.012241,((no_tail_r3[&index=10]:0.017337,(blue1[&index=11]:0.007809,(blue2[&index=12]:0.005925,(red2[&index=14]:0.005331,red1[&index=13]:0.024789)[&index=15]:14.770379)[&index=16]:0.001497)[&index=17]:4.537725)[&index=18]:0.032321,no_tail_r2[&index=9]:0.027257)[&index=19]:0.025397,((no_tail_l2[&index=6]:0.132000,(((blue_f2[&index=4]:0.007971,blue_f1[&index=3]:0.004555)[&index=21]:6.027287,(red_f1[&index=1]:0.005650,red_f2[&index=2]:0.052725)[&index=20]:9.361284)[&index=22]:9.491922,no_tail_l3[&index=5]:0.064420)[&index=23]:0.096413)[&index=24]:0.050333,no_tail_l1[&index=7]:0.046385)[&index=25]:0.065729)[&index=26];
762400	-475.991	-406.712	-69.279	((no_tail_r2[&index=9]:0.031697,(no_tail_r3[&index=10]:0.012392,((blue2[&index=12]:0.014191,(red2[&index=14]:0.076000,red1[&index=13]:0.083034)[&index=15]:9.720791)[&index=16]:0.028451,blue1[&index=11]:0.008543)[&index=17]:3.192328)[&index=18]:0.005712)[&index=19]:0.035023,((no_tail_l2[&index=6]:0.057118,(no_tail_l3[&index=5]:0.019106,((red_f1[&index=1]:0.002046,red_f2[&index=2]:0.002618)[&index=20]:9.177379,(blue_f2[&index=4]:0.048307,blue_f1[&index=3]:0.005157)[&index=21]:4.461793)[&index=22]:1.158477)[&index=23]:0.119068)[&index=24]:0.067971,no_tail_l1[&index=7]:0.008605)[&index=25]:0.121882,ano_tail_r1[&index=8]:0.036262)[&index=26];
762500	-475.609	-404.011	-71.5983	(ano_tail_r1[&index=8]:0.065966,(((((blue_f1[&index=3]:0.017425,blue_f2[&index=4]:0.027454)[&index=21]:4.389026,(red_f1[&index=1]:0.004663,red_f2[&index=2]:0.052371)[&index=20]:6.270193)[&index=22]:6.918316,no_tail_l3[&index=5]:0.144955)[&index=23]:0.037565,no_tail_l2[&index=6]:0.008040)[&index=24]:0.005794,no_tail_l1[&index=7]:0.133137)[&index=25]:0.144734,((no_tail_r3[&index=10]:0.001848,((blue2[&index=12]:0.027486,(red2[&index=14]:0.005620,red1[&index=13]:0.009437)[&index=15]:12.390032)[&index=16]:0.026584,blue1[&index=11]:0.012274)[&index=17]:9.335612)[&index=18]:0.028146,no_tail_r2[&index=9]:0.010621)[&index=19]:0.022967)[&index=26];
762600	-471.865	-399.959	-71.9054	((no_tail_l1[&index=7]:0.035640,((no_tail_l3[&index=5]:0.094414,((blue_f1[&index=3]:0.010267,blue_f2[&index=4]:0.004102)[&index=21]:10.074738,(red_f1[&index=1]:0.004691,red_f2[&index=2]:0.007631)[&index=20]:2.907256)[&index=22]:0.412187)[&index=23]:0.055954,no_tail_l2[&index=6]:0.026815)[&index=24]:0.078352)[&index=25]:0.152658,((no_tail_r3[&index=10]:0.018004,(blue1[&index=11]:0.087336,((red1[&index=13]:0.045096,red2[&index=14]:0.009407)[&index=15]:17.782883,blue2[&index=12]:0.007787)[&index=16]:0.017015)[&index=17]:9.746520)[&index=18]:0.011209,no_tail_r2[&index=9]:0.004517)[&index=19]:0.024251,ano_tail_r1[&index=8]:0.007070)[&index=26];
762700	-470.009	-395.189	-74.8204	(ano_tail_r1[&index=8]:0.003452,(((((red2[&index=14]:0.057403,red1[&index=13]:0.024138)[&index=15]:10.605865,blue2[&index=12]:0.008180)[&index=16]:0.006808,blue1[&index=11]:0.026551)[&index=17]:9.530077,no_tail_r3[&index=10]:0.022653)[&index=18]:0.046731,no_tail_r2[&index=9]:0.013013)[&index=19]:0.068904,((no_tail_l2[&index=6]:0.023836,(no_tail_l3[&index=5]:0.068587,((blue_f2[&index=4]:0.011971,blue_f1[&index=3]:0.010921)[&index=21]:21.893216,(red_f2[&index=2]:0.015725,red_f1[&index=1]:0.000060)[&index=20]:7.453905)[&index=22]:6.143922)[&index=23]:0.049697)[&index=24]:0.048064,no_tail_l1[&index=7]:0.011388)[&index=25]:0.055804)[&index=26];
762800	-468.793	-394.068	-74.7248	((((blue1[&index=11]:0.030415,(blue2[&index=12]:0.022675,(red2[&index=14]:0.016311,red1[&index=13]:0.006005)[&index=15]:15.641029)[&index=16]:0.013258)[&index=17]:6.639809,no_tail_r3[&index=10]:0.039353)[&index=18]:0.001653,no_tail_r2[&index=9]:0.036834)[&index=19]:0.033888,((no_tail_l2[&index=6]:0.018393,(no_tail_l3[&index=5]:0.033956,((blue_f2[&index=4]:0.001775,blue_f1[&index=3]:0.010733)[&index=21]:8.780521,(red_f1[&index=1]:0.026308,red_f2[&index=2]:0.000475)[&index=20]:0.747033)[&index=22]:23.362511)[&index=23]:0.064550)[&index=24]:0.141931,no_tail_l1[&index=7]:0.009300)[&index=25]:0.033220,ano_tail_r1[&index=8]:0.010974)[&index=26];
762900	-463.36	-392.478	-70.8818	(ano_tail_r1[&index=8]:0.024021,((no_tail_r3[&index=10]:0.077511,(blue1[&index=11]:0.004863,((red2[&index=14]:0.019767,red1[&index=13]:0.027791)[&index=15]:10.536608,blue2[&index=12]:0.005646)[&index=16]:0.011837)[&index=17]:6.891441)[&index=18]:0.021704,no_tail_r2[&index=9]:0.000426)[&index=19]:0.023074,((no_tail_l2[&index=6]:0.008643,(no_tail_l3[&index=5]:0.040171,((red_f2[&index=2]:0.000807,red_f1[&index=1]:0.002547)[&index=20]:7.338715,(blue_f1[&index=3]:0.002372,blue_f2[&index=4]:0.000932)[&index=21]:7.386317)[&index=22]:3.919717)[&index=23]:0.043465)[&index=24]:0.018155,no_tail_l1[&index=7]:0.092537)[&index=25]:0.008777)[&index=26];
763000	-466.92	-395.134	-71.7861	(((((blue2[&index=12]:0.015925,(red2[&index=14]:0.009210,red1[&index=13]:0.020363)[&index=15]:14.684016)[&index=16]:0.011255,blue1[&index=11]:0.006075)[&index=17]:9.303306,no_tail_r3[&index=10]:0.003046)[&index=18]:0.075521,no_tail_r2[&index=9]:0.003259)[&index=19]:0.008809,ano_tail_r1[&index=8]:0.018309,(no_tail_l1[&index=7]:0.000028,((((blue_f2[&index=4]:0.024485,blue_f1[&index=3]:0.008074)[&index=21]:2.672346,(red_f1[&index=1]:0.013789,red_f2[&index=2]:0.019007)[&index=20]:2.452616)[&index=22]:11.408453,no_tail_l3[&index=5]:0.033334)[&index=23]:0.136030,no_tail_l2[&index=6]:0.003688)[&index=24]:0.055765)[&index=25]:0.042751)[&index=26];
763100	-463.049	-393.212	-69.8376	(((no_tail_l2[&index=6]:0.014102,(no_tail_l3[&index=5]:0.063148,((blue_f1[&index=3]:0.022655,blue_f2[&index=4]:0.017241)[&index=21]:7.853740,(red_f2[&index=2]:0.010208,red_f1[&index=1]:0.016952)[&index=20]:2.154380)[&index=22]:4.742845)[&index=23]:0.051424)[&index=24]:0.005262,no_tail_l1[&index=7]:0.000059)[&index=25]:0.064262,(no_tail_r2[&index=9]:0.007201,((blue1[&index=11]:0.005137,((red2[&index=14]:0.000709,red1[&index=13]:0.004383)[&index=15]:9.462415,blue2[&index=12]:0.002458)[&index=16]:0.036631)[&index=17]:6.548873,no_tail_r3[&index=10]:0.045416)[&index=18]:0.016420)[&index=19]:0.133782,ano_tail_r1[&index=8]:0.007391)[&index=26];
763200	-477.857	-406.56	-71.2968	((no_tail_r2[&index=9]:0.013606,(no_tail_r3[&index=10]:0.013451,((blue2[&index=12]:0.024117,(red2[&index=14]:0.000683,red1[&index=13]:0.024216)[&index=15]:10.585515)[&index=16]:0.011884,blue1[&index=11]:0.007768)[&index=17]:6.904287)[&index=18]:0.007591)[&index=19]:0.011627,ano_tail_r1[&index=8]:0.023804,(no_tail_l1[&index=7]:0.017728,(no_tail_l2[&index=6]:0.047792,(no_tail_l3[&index=5]:0.032496,((red_f1[&index=1]:0.026275,red_f2[&index=2]:0.006549)[&index=20]:0.928514,(blue_f2[&index=4]:0.082420,blue_f1[&index=3]:0.004171)[&index=21]:11.954449)[&index=22]:7.333654)[&index=23]:0.092533)[&index=24]:0.250488)[&index=25]:0.177423)[&index=26];
763300	-471.044	-397.526	-73.5185	((((no_tail_l3[&index=5]:0.098078,((red_f1[&index=1]:0.011293,red_f2[&index=2]:0.015360)[&index=20]:6.289455,(blue_f1[&index=3]:0.005353,blue_f2[&index=4]:0.033410)[&index=21]:8.672486)[&index=22]:4.846593)[&index=23]:0.001078,no_tail_l2[&index=6]:0.045114)[&index=24]:0.019308,no_tail_l1[&index=7]:0.018435)[&index=25]:0.071784,(no_tail_r2[&index=9]:0.006854,(no_tail_r3[&index=10]:0.010204,(((red1[&index=13]:0.010220,red2[&index=14]:0.045725)[&index=15]:18.022942,blue2[&index=12]:0.025672)[&index=16]:0.018069,blue1[&index=11]:0.016596)[&index=17]:11.250726)[&index=18]:0.019540)[&index=19]:0.108332,ano_tail_r1[&index=8]:0.028634)[&index=26];
763400	-466.252	-390.106	-76.1466	((((((red2[&index=14]:0.002984,red1[&index=13]:0.019592)[&index=15]:23.476472,blue2[&index=12]:0.013319)[&index=16]:0.014474,blue1[&index=11]:0.010633)[&index=17]:6.892574,no_tail_r3[&index=10]:0.009169)[&index=18]:0.035757,no_tail_r2[&index=9]:0.097508)[&index=19]:0.021257,((no_tail_l2[&index=6]:0.002808,(no_tail_l3[&index=5]:0.002694,((red_f1[&index=1]:0.007527,red_f2[&index=2]:0.002154)[&index=20]:10.769286,(blue_f1[&index=3]:0.003859,blue_f2[&index=4]:0.015960)[&index=21]:7.836740)[&index=22]:13.377551)[&index=23]:0.040822)[&index=24]:0.025096,no_tail_l1[&index=7]:0.019732)[&index=25]:0.124902,ano_tail_r1[&index=8]:0.009335)[&index=26];
763500	-477.022	-401.495	-75.5268	(ano_tail_r1[&index=8]:0.047819,((no_tail_r3[&index=10]:0.099272,(blue1[&index=11]:0.000292,(blue2[&index=12]:0.032020,(red2[&index=14]:0.021495,red1[&index=13]:0.037493)[&index=15]:15.365987)[&index=16]:0.015428)[&index=17]:2.458228)[&index=18]:0.039382,no_tail_r2[&index=9]:0.012745)[&index=19]:0.016275,(((no_tail_l3[&index=5]:0.033478,((red_f1[&index=1]:0.016308,red_f2[&index=2]:0.003064)[&index=20]:20.021088,(blue_f1[&index=3]:0.004875,blue_f2[&index=4]:0.003887)[&index=21]:2.725882)[&index=22]:18.407179)[&index=23]:0.059399,no_tail_l2[&index=6]:0.037977)[&index=24]:0.062599,no_tail_l1[&index=7]:0.066362)[&index=25]:0.144472)[&index=26];
763600	-459.165	-389.499	-69.6655	((no_tail_r2[&index=9]:0.013570,(no_tail_r3[&index=10]:0.029908,(blue1[&index=11]:0.024668,(blue2[&index=12]:0.004756,(red1[&index=13]:0.007473,red2[&index=14]:0.012888)[&index=15]:12.616255)[&index=16]:0.026657)[&index=17]:4.436924)[&index=18]:0.103487)[&index=19]:0.056502,ano_tail_r1[&index=8]:0.007679,((no_tail_l2[&index=6]:0.001948,(((blue_f2[&index=4]:0.011630,blue_f1[&index=3]:0.011923)[&index=21]:2.864104,(red_f1[&index=1]:0.003163,red_f2[&index=2]:0.006235)[&index=20]:7.527523)[&index=22]:2.496790,no_tail_l3[&index=5]:0.017730)[&index=23]:0.016559)[&index=24]:0.053034,no_tail_l1[&index=7]:0.006273)[&index=25]:0.069013)[&index=26];
763700	-473.078	-399.041	-74.0378	(ano_tail_r1[&index=8]:0.000627,(((blue1[&index=11]:0.011945,((red1[&index=13]:0.014661,red2[&index=14]:0.029372)[&index=15]:12.213307,blue2[&index=12]:0.005973)[&index=16]:0.062264)[&index=17]:23.118558,no_tail_r3[&index=10]:0.104447)[&index=18]:0.004374,no_tail_r2[&index=9]:0.005467)[&index=19]:0.044691,((no_tail_l2[&index=6]:0.024726,(no_tail_l3[&index=5]:0.039795,((red_f2[&index=2]:0.070480,red_f1[&index=1]:0.007825)[&index=20]:6.604169,(blue_f1[&index=3]:0.026800,blue_f2[&index=4]:0.005728)[&index=21]:5.517652)[&index=22]:4.208342)[&index=23]:0.002273)[&index=24]:0.051055,no_tail_l1[&index=7]:0.018998)[&index=25]:0.094233)[&index=26];
763800	-472.977	-395.589	-77.3884	(ano_tail_r1[&index=8]:0.013129,((no_tail_r3[&index=10]:0.037121,((blue2[&index=12]:0.069311,(red2[&index=14]:0.001316,red1[&index=13]:0.010158)[&index=15]:7.206691)[&index=16]:0.015694,blue1[&index=11]:0.009246)[&index=17]:9.901310)[&index=18]:0.025580,no_tail_r2[&index=9]:0.009313)[&index=19]:0.067601,(no_tail_l1[&index=7]:0.021775,((((red_f2[&index=2]:0.024232,red_f1[&index=1]:0.014239)[&index=20]:4.470576,(blue_f1[&index=3]:0.005691,blue_f2[&index=4]:0.008672)[&index=21]:14.350395)[&index=22]:32.547335,no_tail_l3[&index=5]:0.023059)[&index=23]:0.007218,no_tail_l2[&index=6]:0.082795)[&index=24]:0.063268)[&index=25]:0.055030)[&index=26];
763900	-475.791	-403.539	-72.2513	(ano_tail_r1[&index=8]:0.000774,(((blue1[&index=11]:0.029399,(blue2[&index=12]:0.001033,(red1[&index=13]:0.059014,red2[&index=14]:0.012254)[&index=15]:5.839656)[&index=16]:0.019461)[&index=17]:22.484939,no_tail_r3[&index=10]:0.001822)[&index=18]:0.124119,no_tail_r2[&index=9]:0.044291)[&index=19]:0.014559,(no_tail_l1[&index=7]:0.054286,(no_tail_l2[&index=6]:0.087089,(((blue_f2[&index=4]:0.009562,blue_f1[&index=3]:0.014337)[&index=21]:5.686830,(red_f2[&index=2]:0.009828,red_f1[&index=1]:0.007435)[&index=20]:2.673820)[&index=22]:5.963285,no_tail_l3[&index=5]:0.157541)[&index=23]:0.000877)[&index=24]:0.013860)[&index=25]:0.045504)[&index=26];
764000	-465.139	-393.549	-71.5906	((no_tail_l1[&index=7]:0.056283,(no_tail_l2[&index=6]:0.021587,(((red_f1[&index=1]:0.003469,red_f2[&index=2]:0.000045)[&index=20]:18.609356,(blue_f1[&index=3]:0.007589,blue_f2[&index=4]:0.005496)[&index=21]:6.103104)[&index=22]:0.324260,no_tail_l3[&index=5]:0.043000)[&index=23]:0.022931)[&index=24]:0.084203)[&index=25]:0.081181,ano_tail_r1[&index=8]:0.032819,(no_tail_r2[&index=9]:0.017133,((((red1[&index=13]:0.011986,red2[&index=14]:0.004145)[&index=15]:9.597221,blue2[&index=12]:0.024106)[&index=16]:0.035661,blue1[&index=11]:0.032301)[&index=17]:4.821027,no_tail_r3[&index=10]:0.045299)[&index=18]:0.023371)[&index=19]:0.044168)[&index=26];
764100	-463.017	-395.276	-67.7414	((no_tail_l1[&index=7]:0.026074,(no_tail_l2[&index=6]:0.008919,(((red_f2[&index=2]:0.000886,red_f1[&index=1]:0.000596)[&index=20]:5.098695,(blue_f1[&index=3]:0.006313,blue_f2[&index=4]:0.025812)[&index=21]:3.953158)[&index=22]:1.839185,no_tail_l3[&index=5]:0.044805)[&index=23]:0.014915)[&index=24]:0.004991)[&index=25]:0.028054,(((blue1[&index=11]:0.008090,(blue2[&index=12]:0.008633,(red2[&index=14]:0.011157,red1[&index=13]:0.023588)[&index=15]:4.735592)[&index=16]:0.003565)[&index=17]:4.712590,no_tail_r3[&index=10]:0.055823)[&index=18]:0.049661,no_tail_r2[&index=9]:0.035423)[&index=19]:0.046036,ano_tail_r1[&index=8]:0.063675)[&index=26];
764200	-461.004	-390.446	-70.558	((((no_tail_l3[&index=5]:0.010847,((red_f2[&index=2]:0.000141,red_f1[&index=1]:0.005807)[&index=20]:5.817086,(blue_f2[&index=4]:0.006936,blue_f1[&index=3]:0.022249)[&index=21]:13.403654)[&index=22]:2.679619)[&index=23]:0.023459,no_tail_l2[&index=6]:0.000092)[&index=24]:0.048471,no_tail_l1[&index=7]:0.024172)[&index=25]:0.041345,ano_tail_r1[&index=8]:0.077775,(no_tail_r2[&index=9]:0.017315,(no_tail_r3[&index=10]:0.002019,(((red2[&index=14]:0.018833,red1[&index=13]:0.005694)[&index=15]:8.872575,blue2[&index=12]:0.013442)[&index=16]:0.001039,blue1[&index=11]:0.009124)[&index=17]:3.675540)[&index=18]:0.036951)[&index=19]:0.074577)[&index=26];
764300	-468.427	-396.573	-71.8546	((no_tail_l1[&index=7]:0.070418,(no_tail_l2[&index=6]:0.010733,(((blue_f1[&index=3]:0.007771,blue_f2[&index=4]:0.017833)[&index=21]:8.477244,(red_f1[&index=1]:0.051407,red_f2[&index=2]:0.004127)[&index=20]:0.567772)[&index=22]:10.963955,no_tail_l3[&index=5]:0.015689)[&index=23]:0.022872)[&index=24]:0.051672)[&index=25]:0.106658,(no_tail_r2[&index=9]:0.003920,(no_tail_r3[&index=10]:0.087261,(((red1[&index=13]:0.004463,red2[&index=14]:0.004338)[&index=15]:13.611981,blue2[&index=12]:0.044620)[&index=16]:0.021132,blue1[&index=11]:0.025870)[&index=17]:7.147020)[&index=18]:0.018368)[&index=19]:0.029544,ano_tail_r1[&index=8]:0.005196)[&index=26];
764400	-467.45	-392.342	-75.1085	(((no_tail_r3[&index=10]:0.071453,((blue2[&index=12]:0.021751,(red1[&index=13]:0.016392,red2[&index=14]:0.003058)[&index=15]:29.279181)[&index=16]:0.015919,blue1[&index=11]:0.008909)[&index=17]:2.629900)[&index=18]:0.068731,no_tail_r2[&index=9]:0.011106)[&index=19]:0.062869,(no_tail_l1[&index=7]:0.003702,((no_tail_l3[&index=5]:0.028431,((red_f1[&index=1]:0.021041,red_f2[&index=2]:0.006435)[&index=20]:0.432056,(blue_f2[&index=4]:0.000645,blue_f1[&index=3]:0.010080)[&index=21]:18.473181)[&index=22]:6.328231)[&index=23]:0.004734,no_tail_l2[&index=6]:0.010426)[&index=24]:0.043515)[&index=25]:0.064262,ano_tail_r1[&index=8]:0.025678)[&index=26];
764500	-473.408	-403.761	-69.6468	((no_tail_l1[&index=7]:0.091465,(no_tail_l2[&index=6]:0.005521,(no_tail_l3[&index=5]:0.021488,((blue_f2[&index=4]:0.028697,blue_f1[&index=3]:0.016139)[&index=21]:3.363141,(red_f2[&index=2]:0.045900,red_f1[&index=1]:0.049065)[&index=20]:2.901938)[&index=22]:6.078718)[&index=23]:0.091955)[&index=24]:0.018564)[&index=25]:0.079605,(no_tail_r2[&index=9]:0.044114,((blue1[&index=11]:0.031774,((red1[&index=13]:0.002873,red2[&index=14]:0.011297)[&index=15]:5.637567,blue2[&index=12]:0.000953)[&index=16]:0.039222)[&index=17]:11.716095,no_tail_r3[&index=10]:0.034287)[&index=18]:0.006081)[&index=19]:0.016019,ano_tail_r1[&index=8]:0.000274)[&index=26];
764600	-475.364	-401.894	-73.4697	(((((blue2[&index=12]:0.013923,(red1[&index=13]:0.000085,red2[&index=14]:0.000538)[&index=15]:37.283208)[&index=16]:0.011242,blue1[&index=11]:0.020745)[&index=17]:1.919797,no_tail_r3[&index=10]:0.095212)[&index=18]:0.074635,no_tail_r2[&index=9]:0.006139)[&index=19]:0.032993,ano_tail_r1[&index=8]:0.039401,((no_tail_l2[&index=6]:0.050117,(((blue_f2[&index=4]:0.014756,blue_f1[&index=3]:0.015975)[&index=21]:0.077290,(red_f1[&index=1]:0.001976,red_f2[&index=2]:0.101857)[&index=20]:6.292309)[&index=22]:3.218036,no_tail_l3[&index=5]:0.014156)[&index=23]:0.037331)[&index=24]:0.031645,no_tail_l1[&index=7]:0.038469)[&index=25]:0.055754)[&index=26];
764700	-471.6	-397.28	-74.3196	((((((red_f1[&index=1]:0.004194,red_f2[&index=2]:0.029722)[&index=20]:0.155274,(blue_f2[&index=4]:0.027488,blue_f1[&index=3]:0.012680)[&index=21]:6.479374)[&index=22]:29.208588,no_tail_l3[&index=5]:0.038930)[&index=23]:0.065677,no_tail_l2[&index=6]:0.020751)[&index=24]:0.088900,no_tail_l1[&index=7]:0.024420)[&index=25]:0.107129,(no_tail_r2[&index=9]:0.033884,((blue1[&index=11]:0.007075,((red2[&index=14]:0.004302,red1[&index=13]:0.012749)[&index=15]:7.083180,blue2[&index=12]:0.030800)[&index=16]:0.015965)[&index=17]:10.142628,no_tail_r3[&index=10]:0.030948)[&index=18]:0.008026)[&index=19]:0.062820,ano_tail_r1[&index=8]:0.001256)[&index=26];
764800	-469.792	-397.456	-72.3356	((((blue1[&index=11]:0.020557,((red2[&index=14]:0.019244,red1[&index=13]:0.010969)[&index=15]:11.693475,blue2[&index=12]:0.040054)[&index=16]:0.008481)[&index=17]:6.589503,no_tail_r3[&index=10]:0.034737)[&index=18]:0.038134,no_tail_r2[&index=9]:0.090347)[&index=19]:0.008906,(no_tail_l1[&index=7]:0.000863,((((blue_f2[&index=4]:0.010289,blue_f1[&index=3]:0.002459)[&index=21]:14.133799,(red_f1[&index=1]:0.007185,red_f2[&index=2]:0.049180)[&index=20]:8.954062)[&index=22]:1.829165,no_tail_l3[&index=5]:0.042735)[&index=23]:0.003256,no_tail_l2[&index=6]:0.035571)[&index=24]:0.074743)[&index=25]:0.042693,ano_tail_r1[&index=8]:0.036671)[&index=26];
764900	-466.716	-393.598	-73.1184	((no_tail_l1[&index=7]:0.014349,((((red_f1[&index=1]:0.006512,red_f2[&index=2]:0.004582)[&index=20]:2.870732,(blue_f2[&index=4]:0.012065,blue_f1[&index=3]:0.008114)[&index=21]:10.581556)[&index=22]:3.771176,no_tail_l3[&index=5]:0.047368)[&index=23]:0.034695,no_tail_l2[&index=6]:0.048425)[&index=24]:0.062111)[&index=25]:0.083392,(((blue1[&index=11]:0.007308,(blue2[&index=12]:0.005543,(red1[&index=13]:0.018656,red2[&index=14]:0.011247)[&index=15]:13.310853)[&index=16]:0.018224)[&index=17]:16.534322,no_tail_r3[&index=10]:0.092404)[&index=18]:0.014373,no_tail_r2[&index=9]:0.010114)[&index=19]:0.100231,ano_tail_r1[&index=8]:0.022654)[&index=26];
765000	-462.933	-391.75	-71.1827	(((no_tail_l2[&index=6]:0.050079,(((blue_f1[&index=3]:0.017193,blue_f2[&index=4]:0.013044)[&index=21]:3.241000,(red_f1[&index=1]:0.013378,red_f2[&index=2]:0.002384)[&index=20]:11.901344)[&index=22]:6.956247,no_tail_l3[&index=5]:0.004617)[&index=23]:0.038366)[&index=24]:0.074209,no_tail_l1[&index=7]:0.018223)[&index=25]:0.096634,ano_tail_r1[&index=8]:0.020951,((no_tail_r3[&index=10]:0.011561,((blue2[&index=12]:0.010070,(red1[&index=13]:0.001251,red2[&index=14]:0.001251)[&index=15]:9.235511)[&index=16]:0.035576,blue1[&index=11]:0.022317)[&index=17]:6.159209)[&index=18]:0.038699,no_tail_r2[&index=9]:0.023513)[&index=19]:0.025618)[&index=26];
765100	-464.653	-394.05	-70.6025	(((no_tail_l2[&index=6]:0.039268,(no_tail_l3[&index=5]:0.006354,((red_f1[&index=1]:0.003248,red_f2[&index=2]:0.010302)[&index=20]:7.817965,(blue_f1[&index=3]:0.020081,blue_f2[&index=4]:0.006722)[&index=21]:5.327437)[&index=22]:4.439621)[&index=23]:0.032794)[&index=24]:0.026637,no_tail_l1[&index=7]:0.070707)[&index=25]:0.038643,(no_tail_r2[&index=9]:0.043378,(no_tail_r3[&index=10]:0.030992,((blue2[&index=12]:0.043205,(red2[&index=14]:0.000756,red1[&index=13]:0.021693)[&index=15]:8.073571)[&index=16]:0.008954,blue1[&index=11]:0.004788)[&index=17]:8.966527)[&index=18]:0.005398)[&index=19]:0.028154,ano_tail_r1[&index=8]:0.044283)[&index=26];
765200	-466.317	-395.171	-71.1464	(ano_tail_r1[&index=8]:0.011814,(no_tail_l1[&index=7]:0.016470,((no_tail_l3[&index=5]:0.001286,((blue_f1[&index=3]:0.010506,blue_f2[&index=4]:0.000691)[&index=21]:3.913493,(red_f1[&index=1]:0.018736,red_f2[&index=2]:0.012616)[&index=20]:18.530727)[&index=22]:3.600197)[&index=23]:0.051942,no_tail_l2[&index=6]:0.018888)[&index=24]:0.122115)[&index=25]:0.140790,((no_tail_r3[&index=10]:0.090325,((blue2[&index=12]:0.024022,(red1[&index=13]:0.015132,red2[&index=14]:0.005217)[&index=15]:7.688617)[&index=16]:0.018221,blue1[&index=11]:0.029639)[&index=17]:3.458723)[&index=18]:0.001292,no_tail_r2[&index=9]:0.006986)[&index=19]:0.042643)[&index=26];
765300	-468.039	-397.342	-70.6971	((((no_tail_l3[&index=5]:0.030286,((blue_f1[&index=3]:0.004066,blue_f2[&index=4]:0.023957)[&index=21]:2.036736,(red_f1[&index=1]:0.002449,red_f2[&index=2]:0.021550)[&index=20]:6.545697)[&index=22]:3.241513)[&index=23]:0.013796,no_tail_l2[&index=6]:0.083088)[&index=24]:0.074283,no_tail_l1[&index=7]:0.031362)[&index=25]:0.051612,ano_tail_r1[&index=8]:0.022837,(((blue1[&index=11]:0.007592,((red1[&index=13]:0.010043,red2[&index=14]:0.007113)[&index=15]:11.234336,blue2[&index=12]:0.010516)[&index=16]:0.008999)[&index=17]:11.864430,no_tail_r3[&index=10]:0.010622)[&index=18]:0.127379,no_tail_r2[&index=9]:0.052167)[&index=19]:0.068080)[&index=26];
765400	-468.61	-394.132	-74.4778	(ano_tail_r1[&index=8]:0.013553,((no_tail_r3[&index=10]:0.056361,(blue1[&index=11]:0.069389,(blue2[&index=12]:0.017397,(red1[&index=13]:0.002194,red2[&index=14]:0.009284)[&index=15]:8.736639)[&index=16]:0.044626)[&index=17]:16.905104)[&index=18]:0.028783,no_tail_r2[&index=9]:0.006322)[&index=19]:0.039739,(no_tail_l1[&index=7]:0.039751,(no_tail_l2[&index=6]:0.024281,(no_tail_l3[&index=5]:0.000053,((blue_f2[&index=4]:0.001215,blue_f1[&index=3]:0.005152)[&index=21]:20.747743,(red_f1[&index=1]:0.000395,red_f2[&index=2]:0.010650)[&index=20]:6.853443)[&index=22]:0.668110)[&index=23]:0.024427)[&index=24]:0.042888)[&index=25]:0.140330)[&index=26];
765500	-465.506	-397.862	-67.6441	(((no_tail_l2[&index=6]:0.046432,(((blue_f1[&index=3]:0.015778,blue_f2[&index=4]:0.000852)[&index=21]:3.977184,(red_f1[&index=1]:0.001357,red_f2[&index=2]:0.006979)[&index=20]:4.927203)[&index=22]:5.034919,no_tail_l3[&index=5]:0.039285)[&index=23]:0.080349)[&index=24]:0.065962,no_tail_l1[&index=7]:0.013435)[&index=25]:0.019759,((no_tail_r3[&index=10]:0.011183,((blue2[&index=12]:0.035364,(red1[&index=13]:0.005928,red2[&index=14]:0.011933)[&index=15]:1.213748)[&index=16]:0.005669,blue1[&index=11]:0.054484)[&index=17]:4.645114)[&index=18]:0.046646,no_tail_r2[&index=9]:0.012685)[&index=19]:0.043421,ano_tail_r1[&index=8]:0.004069)[&index=26];
765600	-480.975	-403.872	-77.1021	(((no_tail_r3[&index=10]:0.023076,(blue1[&index=11]:0.010405,(blue2[&index=12]:0.005406,(red2[&index=14]:0.015588,red1[&index=13]:0.003213)[&index=15]:16.226675)[&index=16]:0.038082)[&index=17]:27.084879)[&index=18]:0.002990,no_tail_r2[&index=9]:0.030557)[&index=19]:0.051856,ano_tail_r1[&index=8]:0.006549,((no_tail_l2[&index=6]:0.016562,(no_tail_l3[&index=5]:0.029119,((red_f2[&index=2]:0.018153,red_f1[&index=1]:0.068569)[&index=20]:17.322161,(blue_f2[&index=4]:0.009993,blue_f1[&index=3]:0.010667)[&index=21]:4.230251)[&index=22]:1.931756)[&index=23]:0.146412)[&index=24]:0.187693,no_tail_l1[&index=7]:0.079779)[&index=25]:0.059197)[&index=26];
765700	-470.718	-396.726	-73.9913	((no_tail_l1[&index=7]:0.011301,(no_tail_l2[&index=6]:0.025372,(((red_f2[&index=2]:0.000297,red_f1[&index=1]:0.008892)[&index=20]:7.789703,(blue_f2[&index=4]:0.011910,blue_f1[&index=3]:0.048928)[&index=21]:15.976264)[&index=22]:7.176368,no_tail_l3[&index=5]:0.021621)[&index=23]:0.032316)[&index=24]:0.003000)[&index=25]:0.029151,((no_tail_r3[&index=10]:0.018468,(blue1[&index=11]:0.031889,((red1[&index=13]:0.006650,red2[&index=14]:0.056306)[&index=15]:16.221162,blue2[&index=12]:0.012336)[&index=16]:0.001160)[&index=17]:4.404315)[&index=18]:0.025045,no_tail_r2[&index=9]:0.023468)[&index=19]:0.068356,ano_tail_r1[&index=8]:0.050975)[&index=26];
765800	-469.392	-395.188	-74.2041	(ano_tail_r1[&index=8]:0.007552,(((((red_f1[&index=1]:0.030148,red_f2[&index=2]:0.010029)[&index=20]:18.901225,(blue_f1[&index=3]:0.056360,blue_f2[&index=4]:0.018018)[&index=21]:1.258055)[&index=22]:9.646903,no_tail_l3[&index=5]:0.026084)[&index=23]:0.004080,no_tail_l2[&index=6]:0.025927)[&index=24]:0.077228,no_tail_l1[&index=7]:0.004680)[&index=25]:0.043581,(no_tail_r2[&index=9]:0.037102,((blue1[&index=11]:0.001661,(blue2[&index=12]:0.031326,(red2[&index=14]:0.001788,red1[&index=13]:0.000132)[&index=15]:10.948598)[&index=16]:0.051966)[&index=17]:11.882170,no_tail_r3[&index=10]:0.000983)[&index=18]:0.017140)[&index=19]:0.036918)[&index=26];
765900	-467	-395.295	-71.7054	((no_tail_r2[&index=9]:0.030352,(no_tail_r3[&index=10]:0.017531,(((red1[&index=13]:0.026078,red2[&index=14]:0.015865)[&index=15]:20.793693,blue2[&index=12]:0.023716)[&index=16]:0.011248,blue1[&index=11]:0.020483)[&index=17]:2.985496)[&index=18]:0.027974)[&index=19]:0.028025,(no_tail_l1[&index=7]:0.018706,(no_tail_l2[&index=6]:0.000918,(((red_f1[&index=1]:0.002522,red_f2[&index=2]:0.005583)[&index=20]:3.922648,(blue_f1[&index=3]:0.016816,blue_f2[&index=4]:0.023341)[&index=21]:6.664203)[&index=22]:5.744597,no_tail_l3[&index=5]:0.009115)[&index=23]:0.091932)[&index=24]:0.000977)[&index=25]:0.128778,ano_tail_r1[&index=8]:0.015559)[&index=26];
766000	-474.13	-399.704	-74.4265	((no_tail_r2[&index=9]:0.036389,((blue1[&index=11]:0.023049,((red1[&index=13]:0.011021,red2[&index=14]:0.002378)[&index=15]:9.133432,blue2[&index=12]:0.051833)[&index=16]:0.018227)[&index=17]:10.686811,no_tail_r3[&index=10]:0.018780)[&index=18]:0.078336)[&index=19]:0.012610,(no_tail_l1[&index=7]:0.020621,((no_tail_l3[&index=5]:0.035195,((blue_f1[&index=3]:0.018248,blue_f2[&index=4]:0.000852)[&index=21]:3.085276,(red_f2[&index=2]:0.006448,red_f1[&index=1]:0.026371)[&index=20]:17.372012)[&index=22]:13.457141)[&index=23]:0.082657,no_tail_l2[&index=6]:0.034180)[&index=24]:0.008546)[&index=25]:0.002364,ano_tail_r1[&index=8]:0.008921)[&index=26];
766100	-466.226	-393.56	-72.6664	(ano_tail_r1[&index=8]:0.012323,((no_tail_l2[&index=6]:0.013878,(((blue_f2[&index=4]:0.001674,blue_f1[&index=3]:0.029339)[&index=21]:7.137893,(red_f1[&index=1]:0.012375,red_f2[&index=2]:0.025916)[&index=20]:1.286570)[&index=22]:3.028489,no_tail_l3[&index=5]:0.028581)[&index=23]:0.070621)[&index=24]:0.042835,no_tail_l1[&index=7]:0.034764)[&index=25]:0.026575,(no_tail_r2[&index=9]:0.012484,(no_tail_r3[&index=10]:0.004481,(blue1[&index=11]:0.010972,((red1[&index=13]:0.009625,red2[&index=14]:0.002342)[&index=15]:22.881027,blue2[&index=12]:0.003788)[&index=16]:0.033325)[&index=17]:10.607246)[&index=18]:0.094645)[&index=19]:0.019326)[&index=26];
766200	-467.494	-393.274	-74.2202	(ano_tail_r1[&index=8]:0.008519,(((blue1[&index=11]:0.023621,(blue2[&index=12]:0.002796,(red2[&index=14]:0.009930,red1[&index=13]:0.008544)[&index=15]:12.731979)[&index=16]:0.015460)[&index=17]:9.862576,no_tail_r3[&index=10]:0.064411)[&index=18]:0.015087,no_tail_r2[&index=9]:0.006357)[&index=19]:0.017705,(no_tail_l1[&index=7]:0.004092,(no_tail_l2[&index=6]:0.033738,(((blue_f2[&index=4]:0.006186,blue_f1[&index=3]:0.002609)[&index=21]:3.917325,(red_f1[&index=1]:0.010171,red_f2[&index=2]:0.023716)[&index=20]:21.708577)[&index=22]:4.382481,no_tail_l3[&index=5]:0.099409)[&index=23]:0.022493)[&index=24]:0.140807)[&index=25]:0.081638)[&index=26];
766300	-467.236	-394.864	-72.3724	((no_tail_r2[&index=9]:0.021736,(no_tail_r3[&index=10]:0.027463,(((red1[&index=13]:0.005829,red2[&index=14]:0.054016)[&index=15]:15.303046,blue2[&index=12]:0.027431)[&index=16]:0.022958,blue1[&index=11]:0.019293)[&index=17]:9.041983)[&index=18]:0.075775)[&index=19]:0.019671,ano_tail_r1[&index=8]:0.009254,(((((blue_f1[&index=3]:0.011884,blue_f2[&index=4]:0.004126)[&index=21]:4.048100,(red_f1[&index=1]:0.000141,red_f2[&index=2]:0.000266)[&index=20]:14.935635)[&index=22]:0.033263,no_tail_l3[&index=5]:0.033409)[&index=23]:0.024857,no_tail_l2[&index=6]:0.007717)[&index=24]:0.023549,no_tail_l1[&index=7]:0.062099)[&index=25]:0.147323)[&index=26];
766400	-456.895	-388.315	-68.5796	(ano_tail_r1[&index=8]:0.028637,(no_tail_r2[&index=9]:0.012339,(no_tail_r3[&index=10]:0.008020,(blue1[&index=11]:0.024644,(blue2[&index=12]:0.024601,(red1[&index=13]:0.014715,red2[&index=14]:0.002396)[&index=15]:8.058920)[&index=16]:0.003705)[&index=17]:3.244136)[&index=18]:0.004816)[&index=19]:0.028134,(((no_tail_l3[&index=5]:0.027145,((blue_f2[&index=4]:0.029013,blue_f1[&index=3]:0.005945)[&index=21]:0.180766,(red_f1[&index=1]:0.002424,red_f2[&index=2]:0.001757)[&index=20]:10.087641)[&index=22]:3.085321)[&index=23]:0.011861,no_tail_l2[&index=6]:0.012210)[&index=24]:0.028132,no_tail_l1[&index=7]:0.033502)[&index=25]:0.035984)[&index=26];
766500	-466.408	-391.836	-74.5725	(ano_tail_r1[&index=8]:0.003581,(((((blue_f1[&index=3]:0.007645,blue_f2[&index=4]:0.006558)[&index=21]:26.881633,(red_f2[&index=2]:0.002360,red_f1[&index=1]:0.067319)[&index=20]:2.140016)[&index=22]:5.274068,no_tail_l3[&index=5]:0.015484)[&index=23]:0.000864,no_tail_l2[&index=6]:0.032310)[&index=24]:0.028522,no_tail_l1[&index=7]:0.004714)[&index=25]:0.019425,(no_tail_r2[&index=9]:0.006088,(((blue2[&index=12]:0.029640,(red1[&index=13]:0.002853,red2[&index=14]:0.007192)[&index=15]:15.618166)[&index=16]:0.001191,blue1[&index=11]:0.017571)[&index=17]:4.682164,no_tail_r3[&index=10]:0.046199)[&index=18]:0.056590)[&index=19]:0.009370)[&index=26];
766600	-465.167	-395.203	-69.9642	(ano_tail_r1[&index=8]:0.047763,(no_tail_r2[&index=9]:0.032483,((blue1[&index=11]:0.012886,((red1[&index=13]:0.008878,red2[&index=14]:0.010540)[&index=15]:14.793590,blue2[&index=12]:0.006931)[&index=16]:0.009157)[&index=17]:2.915544,no_tail_r3[&index=10]:0.020938)[&index=18]:0.023504)[&index=19]:0.123964,(((((red_f1[&index=1]:0.007942,red_f2[&index=2]:0.001401)[&index=20]:5.007403,(blue_f1[&index=3]:0.038860,blue_f2[&index=4]:0.009231)[&index=21]:5.093152)[&index=22]:3.594039,no_tail_l3[&index=5]:0.000049)[&index=23]:0.013894,no_tail_l2[&index=6]:0.044037)[&index=24]:0.015093,no_tail_l1[&index=7]:0.034775)[&index=25]:0.053815)[&index=26];
766700	-467.251	-393.988	-73.2634	(ano_tail_r1[&index=8]:0.028223,((no_tail_l2[&index=6]:0.045807,(((blue_f2[&index=4]:0.008617,blue_f1[&index=3]:0.027952)[&index=21]:4.232822,(red_f2[&index=2]:0.005092,red_f1[&index=1]:0.025252)[&index=20]:12.689472)[&index=22]:17.292722,no_tail_l3[&index=5]:0.014669)[&index=23]:0.025116)[&index=24]:0.055030,no_tail_l1[&index=7]:0.021252)[&index=25]:0.106888,((no_tail_r3[&index=10]:0.009727,(blue1[&index=11]:0.027067,((red2[&index=14]:0.014357,red1[&index=13]:0.010731)[&index=15]:10.188428,blue2[&index=12]:0.020815)[&index=16]:0.007111)[&index=17]:3.484279)[&index=18]:0.043291,no_tail_r2[&index=9]:0.008988)[&index=19]:0.022100)[&index=26];
766800	-465.196	-394.103	-71.0932	((((blue1[&index=11]:0.002214,(blue2[&index=12]:0.008048,(red1[&index=13]:0.008679,red2[&index=14]:0.027544)[&index=15]:12.405492)[&index=16]:0.030091)[&index=17]:4.162896,no_tail_r3[&index=10]:0.000103)[&index=18]:0.029872,no_tail_r2[&index=9]:0.015388)[&index=19]:0.040444,ano_tail_r1[&index=8]:0.008250,(no_tail_l1[&index=7]:0.007458,((no_tail_l3[&index=5]:0.033820,((red_f2[&index=2]:0.005867,red_f1[&index=1]:0.044148)[&index=20]:14.079374,(blue_f2[&index=4]:0.001021,blue_f1[&index=3]:0.005439)[&index=21]:1.811339)[&index=22]:4.528175)[&index=23]:0.092808,no_tail_l2[&index=6]:0.062703)[&index=24]:0.065995)[&index=25]:0.088023)[&index=26];
766900	-469.939	-399.963	-69.9763	((no_tail_l1[&index=7]:0.011352,(no_tail_l2[&index=6]:0.027968,(no_tail_l3[&index=5]:0.042559,((red_f2[&index=2]:0.012354,red_f1[&index=1]:0.007753)[&index=20]:11.678285,(blue_f1[&index=3]:0.030522,blue_f2[&index=4]:0.042603)[&index=21]:5.472641)[&index=22]:0.264321)[&index=23]:0.091616)[&index=24]:0.026217)[&index=25]:0.045032,ano_tail_r1[&index=8]:0.049173,(no_tail_r2[&index=9]:0.006872,(no_tail_r3[&index=10]:0.070106,((blue2[&index=12]:0.031398,(red1[&index=13]:0.004951,red2[&index=14]:0.029217)[&index=15]:10.437343)[&index=16]:0.004804,blue1[&index=11]:0.054177)[&index=17]:3.483025)[&index=18]:0.003345)[&index=19]:0.052611)[&index=26];
767000	-463.088	-392.075	-71.0123	((((blue1[&index=11]:0.005724,(blue2[&index=12]:0.080085,(red1[&index=13]:0.006007,red2[&index=14]:0.022362)[&index=15]:12.297268)[&index=16]:0.001184)[&index=17]:3.097317,no_tail_r3[&index=10]:0.018719)[&index=18]:0.016257,no_tail_r2[&index=9]:0.001166)[&index=19]:0.048700,((no_tail_l2[&index=6]:0.026881,(no_tail_l3[&index=5]:0.013341,((blue_f2[&index=4]:0.003362,blue_f1[&index=3]:0.014572)[&index=21]:12.582536,(red_f2[&index=2]:0.023568,red_f1[&index=1]:0.007387)[&index=20]:6.788171)[&index=22]:1.936888)[&index=23]:0.026998)[&index=24]:0.020820,no_tail_l1[&index=7]:0.000945)[&index=25]:0.112493,ano_tail_r1[&index=8]:0.007596)[&index=26];
767100	-467.499	-396.978	-70.5208	((no_tail_r2[&index=9]:0.001189,((blue1[&index=11]:0.058822,(blue2[&index=12]:0.000899,(red2[&index=14]:0.002791,red1[&index=13]:0.002916)[&index=15]:13.005124)[&index=16]:0.011624)[&index=17]:7.520440,no_tail_r3[&index=10]:0.047832)[&index=18]:0.156394)[&index=19]:0.137704,(no_tail_l1[&index=7]:0.019900,((no_tail_l3[&index=5]:0.096959,((blue_f2[&index=4]:0.000188,blue_f1[&index=3]:0.021179)[&index=21]:1.858928,(red_f1[&index=1]:0.000795,red_f2[&index=2]:0.013424)[&index=20]:7.343369)[&index=22]:4.275432)[&index=23]:0.010023,no_tail_l2[&index=6]:0.030339)[&index=24]:0.015246)[&index=25]:0.065696,ano_tail_r1[&index=8]:0.005713)[&index=26];
767200	-460.91	-391.003	-69.9069	(((no_tail_l2[&index=6]:0.018608,(no_tail_l3[&index=5]:0.051021,((blue_f1[&index=3]:0.000131,blue_f2[&index=4]:0.053602)[&index=21]:6.340738,(red_f2[&index=2]:0.015944,red_f1[&index=1]:0.000396)[&index=20]:5.999929)[&index=22]:5.542623)[&index=23]:0.017312)[&index=24]:0.039124,no_tail_l1[&index=7]:0.001816)[&index=25]:0.108070,ano_tail_r1[&index=8]:0.025419,(no_tail_r2[&index=9]:0.008743,(((blue2[&index=12]:0.016436,(red2[&index=14]:0.007204,red1[&index=13]:0.003421)[&index=15]:8.045550)[&index=16]:0.008979,blue1[&index=11]:0.008356)[&index=17]:5.227730,no_tail_r3[&index=10]:0.049256)[&index=18]:0.026938)[&index=19]:0.016284)[&index=26];
767300	-470.538	-398.984	-71.5544	((no_tail_l1[&index=7]:0.004767,((no_tail_l3[&index=5]:0.031284,((blue_f1[&index=3]:0.092911,blue_f2[&index=4]:0.009414)[&index=21]:0.949026,(red_f1[&index=1]:0.001203,red_f2[&index=2]:0.017802)[&index=20]:20.511618)[&index=22]:2.382562)[&index=23]:0.091606,no_tail_l2[&index=6]:0.106592)[&index=24]:0.016912)[&index=25]:0.019938,(no_tail_r2[&index=9]:0.007892,((((red1[&index=13]:0.011957,red2[&index=14]:0.006482)[&index=15]:11.769355,blue2[&index=12]:0.035010)[&index=16]:0.020997,blue1[&index=11]:0.003153)[&index=17]:3.702923,no_tail_r3[&index=10]:0.005064)[&index=18]:0.003197)[&index=19]:0.062806,ano_tail_r1[&index=8]:0.006635)[&index=26];
767400	-470.297	-398.331	-71.9659	((no_tail_l1[&index=7]:0.012957,((((red_f2[&index=2]:0.003374,red_f1[&index=1]:0.023943)[&index=20]:14.319843,(blue_f2[&index=4]:0.005448,blue_f1[&index=3]:0.003295)[&index=21]:8.941953)[&index=22]:1.359126,no_tail_l3[&index=5]:0.043855)[&index=23]:0.064880,no_tail_l2[&index=6]:0.017311)[&index=24]:0.018761)[&index=25]:0.094592,ano_tail_r1[&index=8]:0.106362,(((((red1[&index=13]:0.001295,red2[&index=14]:0.005637)[&index=15]:6.503139,blue2[&index=12]:0.036812)[&index=16]:0.009281,blue1[&index=11]:0.001714)[&index=17]:10.110233,no_tail_r3[&index=10]:0.150290)[&index=18]:0.051614,no_tail_r2[&index=9]:0.039492)[&index=19]:0.003316)[&index=26];
767500	-477.055	-402.035	-75.0204	(((no_tail_l2[&index=6]:0.001302,(no_tail_l3[&index=5]:0.028910,((red_f2[&index=2]:0.039036,red_f1[&index=1]:0.015208)[&index=20]:13.113811,(blue_f1[&index=3]:0.053028,blue_f2[&index=4]:0.005483)[&index=21]:12.738975)[&index=22]:9.120938)[&index=23]:0.080126)[&index=24]:0.034612,no_tail_l1[&index=7]:0.047540)[&index=25]:0.020408,ano_tail_r1[&index=8]:0.040590,(((blue1[&index=11]:0.019825,(blue2[&index=12]:0.054093,(red1[&index=13]:0.037871,red2[&index=14]:0.003439)[&index=15]:15.883206)[&index=16]:0.008760)[&index=17]:5.703202,no_tail_r3[&index=10]:0.059534)[&index=18]:0.035959,no_tail_r2[&index=9]:0.016716)[&index=19]:0.038419)[&index=26];
767600	-469.742	-396.749	-72.9926	(((no_tail_r3[&index=10]:0.004495,(((red2[&index=14]:0.018208,red1[&index=13]:0.031080)[&index=15]:20.465019,blue2[&index=12]:0.026731)[&index=16]:0.059056,blue1[&index=11]:0.001868)[&index=17]:8.850425)[&index=18]:0.009971,no_tail_r2[&index=9]:0.004792)[&index=19]:0.025728,(no_tail_l1[&index=7]:0.031658,(no_tail_l2[&index=6]:0.017931,(no_tail_l3[&index=5]:0.137057,((red_f2[&index=2]:0.001240,red_f1[&index=1]:0.006045)[&index=20]:1.246199,(blue_f1[&index=3]:0.008356,blue_f2[&index=4]:0.005160)[&index=21]:14.075236)[&index=22]:1.926305)[&index=23]:0.044440)[&index=24]:0.021821)[&index=25]:0.016278,ano_tail_r1[&index=8]:0.026987)[&index=26];
767700	-462.32	-393.472	-68.8481	(((no_tail_l2[&index=6]:0.028834,(((blue_f1[&index=3]:0.022129,blue_f2[&index=4]:0.000623)[&index=21]:3.822498,(red_f2[&index=2]:0.012797,red_f1[&index=1]:0.046697)[&index=20]:5.497378)[&index=22]:0.644344,no_tail_l3[&index=5]:0.051634)[&index=23]:0.004173)[&index=24]:0.025664,no_tail_l1[&index=7]:0.058418)[&index=25]:0.043821,ano_tail_r1[&index=8]:0.005671,(no_tail_r2[&index=9]:0.002611,((blue1[&index=11]:0.046605,((red1[&index=13]:0.000941,red2[&index=14]:0.006696)[&index=15]:8.870767,blue2[&index=12]:0.014454)[&index=16]:0.003640)[&index=17]:7.033004,no_tail_r3[&index=10]:0.038069)[&index=18]:0.018941)[&index=19]:0.039128)[&index=26];
767800	-468.874	-399.317	-69.5567	(ano_tail_r1[&index=8]:0.028391,(no_tail_l1[&index=7]:0.012697,((((red_f2[&index=2]:0.000945,red_f1[&index=1]:0.012389)[&index=20]:0.888571,(blue_f2[&index=4]:0.022519,blue_f1[&index=3]:0.023844)[&index=21]:6.409282)[&index=22]:8.422713,no_tail_l3[&index=5]:0.048644)[&index=23]:0.043438,no_tail_l2[&index=6]:0.019505)[&index=24]:0.001409)[&index=25]:0.114207,((((blue2[&index=12]:0.001705,(red1[&index=13]:0.013803,red2[&index=14]:0.006195)[&index=15]:9.070003)[&index=16]:0.033045,blue1[&index=11]:0.009676)[&index=17]:4.463624,no_tail_r3[&index=10]:0.004565)[&index=18]:0.018072,no_tail_r2[&index=9]:0.151929)[&index=19]:0.061564)[&index=26];
767900	-472.276	-404.629	-67.6468	((no_tail_l1[&index=7]:0.051476,((no_tail_l3[&index=5]:0.062033,((red_f2[&index=2]:0.019440,red_f1[&index=1]:0.003203)[&index=20]:2.605711,(blue_f1[&index=3]:0.032285,blue_f2[&index=4]:0.016461)[&index=21]:8.667118)[&index=22]:2.371178)[&index=23]:0.030157,no_tail_l2[&index=6]:0.016031)[&index=24]:0.007453)[&index=25]:0.045479,ano_tail_r1[&index=8]:0.075989,((no_tail_r3[&index=10]:0.082250,((blue2[&index=12]:0.042183,(red2[&index=14]:0.010124,red1[&index=13]:0.019370)[&index=15]:2.327523)[&index=16]:0.006288,blue1[&index=11]:0.017324)[&index=17]:3.711431)[&index=18]:0.024114,no_tail_r2[&index=9]:0.007865)[&index=19]:0.080557)[&index=26];
768000	-470.771	-395.943	-74.8276	(((no_tail_r3[&index=10]:0.019916,(((red2[&index=14]:0.016119,red1[&index=13]:0.019132)[&index=15]:15.278456,blue2[&index=12]:0.050966)[&index=16]:0.008807,blue1[&index=11]:0.000096)[&index=17]:21.834353)[&index=18]:0.014892,no_tail_r2[&index=9]:0.009465)[&index=19]:0.089458,ano_tail_r1[&index=8]:0.050334,(no_tail_l1[&index=7]:0.092682,(no_tail_l2[&index=6]:0.024284,(no_tail_l3[&index=5]:0.004728,((blue_f2[&index=4]:0.012720,blue_f1[&index=3]:0.010811)[&index=21]:4.602295,(red_f2[&index=2]:0.011255,red_f1[&index=1]:0.000120)[&index=20]:9.932887)[&index=22]:4.012850)[&index=23]:0.000808)[&index=24]:0.079148)[&index=25]:0.060656)[&index=26];
768100	-469.796	-400.124	-69.6719	((no_tail_r2[&index=9]:0.209969,((blue1[&index=11]:0.018196,(blue2[&index=12]:0.020685,(red2[&index=14]:0.003703,red1[&index=13]:0.011777)[&index=15]:10.288774)[&index=16]:0.005372)[&index=17]:4.002919,no_tail_r3[&index=10]:0.087886)[&index=18]:0.015723)[&index=19]:0.044730,ano_tail_r1[&index=8]:0.066695,((no_tail_l2[&index=6]:0.007799,(no_tail_l3[&index=5]:0.033534,((red_f2[&index=2]:0.028038,red_f1[&index=1]:0.006352)[&index=20]:8.695838,(blue_f2[&index=4]:0.025789,blue_f1[&index=3]:0.010437)[&index=21]:2.659572)[&index=22]:4.104444)[&index=23]:0.012789)[&index=24]:0.018707,no_tail_l1[&index=7]:0.001532)[&index=25]:0.077338)[&index=26];
768200	-465.961	-395.643	-70.3183	(ano_tail_r1[&index=8]:0.000716,(((no_tail_l3[&index=5]:0.097535,((red_f1[&index=1]:0.009878,red_f2[&index=2]:0.002233)[&index=20]:9.305234,(blue_f2[&index=4]:0.016504,blue_f1[&index=3]:0.018132)[&index=21]:2.343180)[&index=22]:0.579163)[&index=23]:0.041977,no_tail_l2[&index=6]:0.002165)[&index=24]:0.002016,no_tail_l1[&index=7]:0.025990)[&index=25]:0.012032,(((blue1[&index=11]:0.053684,(blue2[&index=12]:0.007300,(red1[&index=13]:0.031520,red2[&index=14]:0.008226)[&index=15]:16.588167)[&index=16]:0.021901)[&index=17]:4.447071,no_tail_r3[&index=10]:0.034701)[&index=18]:0.010666,no_tail_r2[&index=9]:0.008731)[&index=19]:0.021757)[&index=26];
768300	-471.965	-401.023	-70.9414	(ano_tail_r1[&index=8]:0.097307,(((((blue_f1[&index=3]:0.001451,blue_f2[&index=4]:0.016290)[&index=21]:8.249860,(red_f2[&index=2]:0.019889,red_f1[&index=1]:0.005018)[&index=20]:0.973380)[&index=22]:12.524270,no_tail_l3[&index=5]:0.051285)[&index=23]:0.026059,no_tail_l2[&index=6]:0.008057)[&index=24]:0.081543,no_tail_l1[&index=7]:0.026571)[&index=25]:0.034197,(no_tail_r2[&index=9]:0.009761,(no_tail_r3[&index=10]:0.000947,(blue1[&index=11]:0.026951,((red2[&index=14]:0.003611,red1[&index=13]:0.001627)[&index=15]:9.846996,blue2[&index=12]:0.037681)[&index=16]:0.014424)[&index=17]:4.431938)[&index=18]:0.217895)[&index=19]:0.098907)[&index=26];
768400	-463.918	-392.461	-71.4576	((((no_tail_l3[&index=5]:0.008305,((red_f1[&index=1]:0.008526,red_f2[&index=2]:0.003932)[&index=20]:6.638425,(blue_f1[&index=3]:0.005657,blue_f2[&index=4]:0.011701)[&index=21]:3.412254)[&index=22]:3.567722)[&index=23]:0.017366,no_tail_l2[&index=6]:0.012234)[&index=24]:0.012770,no_tail_l1[&index=7]:0.028341)[&index=25]:0.186652,ano_tail_r1[&index=8]:0.022776,(no_tail_r2[&index=9]:0.023742,((blue1[&index=11]:0.004536,((red1[&index=13]:0.004104,red2[&index=14]:0.007842)[&index=15]:12.181953,blue2[&index=12]:0.008524)[&index=16]:0.068372)[&index=17]:13.044067,no_tail_r3[&index=10]:0.014387)[&index=18]:0.048820)[&index=19]:0.043912)[&index=26];
768500	-461.442	-390.948	-70.4939	((no_tail_l1[&index=7]:0.040241,(no_tail_l2[&index=6]:0.104364,(no_tail_l3[&index=5]:0.027805,((blue_f2[&index=4]:0.013818,blue_f1[&index=3]:0.002901)[&index=21]:7.364265,(red_f1[&index=1]:0.002592,red_f2[&index=2]:0.016302)[&index=20]:3.589229)[&index=22]:4.751561)[&index=23]:0.036544)[&index=24]:0.062722)[&index=25]:0.026448,ano_tail_r1[&index=8]:0.019841,(no_tail_r2[&index=9]:0.007671,((blue1[&index=11]:0.000140,((red1[&index=13]:0.004606,red2[&index=14]:0.001775)[&index=15]:14.708173,blue2[&index=12]:0.012189)[&index=16]:0.001481)[&index=17]:3.729410,no_tail_r3[&index=10]:0.026305)[&index=18]:0.002842)[&index=19]:0.015142)[&index=26];
768600	-464.502	-394.73	-69.7717	(ano_tail_r1[&index=8]:0.007698,(((no_tail_l3[&index=5]:0.012447,((blue_f1[&index=3]:0.010899,blue_f2[&index=4]:0.015952)[&index=21]:5.829166,(red_f2[&index=2]:0.000733,red_f1[&index=1]:0.009244)[&index=20]:7.659371)[&index=22]:3.529282)[&index=23]:0.018878,no_tail_l2[&index=6]:0.052401)[&index=24]:0.069033,no_tail_l1[&index=7]:0.025201)[&index=25]:0.105207,(((((red2[&index=14]:0.004202,red1[&index=13]:0.002583)[&index=15]:2.710253,blue2[&index=12]:0.000704)[&index=16]:0.010933,blue1[&index=11]:0.002095)[&index=17]:10.710473,no_tail_r3[&index=10]:0.109857)[&index=18]:0.017538,no_tail_r2[&index=9]:0.030944)[&index=19]:0.012295)[&index=26];
768700	-461.159	-390.243	-70.916	((no_tail_r2[&index=9]:0.005324,((blue1[&index=11]:0.004589,(blue2[&index=12]:0.010526,(red2[&index=14]:0.006811,red1[&index=13]:0.006503)[&index=15]:11.409122)[&index=16]:0.024532)[&index=17]:4.398822,no_tail_r3[&index=10]:0.018463)[&index=18]:0.013326)[&index=19]:0.054638,ano_tail_r1[&index=8]:0.041796,((no_tail_l2[&index=6]:0.007520,(no_tail_l3[&index=5]:0.015883,((red_f1[&index=1]:0.006769,red_f2[&index=2]:0.016376)[&index=20]:11.373598,(blue_f2[&index=4]:0.023217,blue_f1[&index=3]:0.007669)[&index=21]:8.708772)[&index=22]:0.342917)[&index=23]:0.053728)[&index=24]:0.005886,no_tail_l1[&index=7]:0.028243)[&index=25]:0.093871)[&index=26];
768800	-462.163	-392.538	-69.6245	((((((red2[&index=14]:0.005829,red1[&index=13]:0.006529)[&index=15]:6.176244,blue2[&index=12]:0.028662)[&index=16]:0.007792,blue1[&index=11]:0.009636)[&index=17]:8.450968,no_tail_r3[&index=10]:0.054540)[&index=18]:0.046763,no_tail_r2[&index=9]:0.041433)[&index=19]:0.008182,((no_tail_l2[&index=6]:0.032768,(((blue_f2[&index=4]:0.016360,blue_f1[&index=3]:0.011745)[&index=21]:0.648489,(red_f2[&index=2]:0.003613,red_f1[&index=1]:0.001759)[&index=20]:11.219140)[&index=22]:3.403773,no_tail_l3[&index=5]:0.008677)[&index=23]:0.022496)[&index=24]:0.002363,no_tail_l1[&index=7]:0.001577)[&index=25]:0.008641,ano_tail_r1[&index=8]:0.003497)[&index=26];
768900	-466.225	-394.286	-71.9394	(ano_tail_r1[&index=8]:0.019259,((no_tail_r3[&index=10]:0.027959,((blue2[&index=12]:0.057456,(red2[&index=14]:0.011074,red1[&index=13]:0.005018)[&index=15]:18.522748)[&index=16]:0.012520,blue1[&index=11]:0.022206)[&index=17]:4.110613)[&index=18]:0.005058,no_tail_r2[&index=9]:0.007511)[&index=19]:0.056857,((no_tail_l2[&index=6]:0.017036,(((red_f1[&index=1]:0.034790,red_f2[&index=2]:0.001415)[&index=20]:9.314781,(blue_f2[&index=4]:0.019210,blue_f1[&index=3]:0.005971)[&index=21]:0.803448)[&index=22]:8.523086,no_tail_l3[&index=5]:0.022097)[&index=23]:0.003186)[&index=24]:0.011145,no_tail_l1[&index=7]:0.051634)[&index=25]:0.130020)[&index=26];
769000	-462.08	-392.243	-69.837	(ano_tail_r1[&index=8]:0.034067,((no_tail_l2[&index=6]:0.018449,(no_tail_l3[&index=5]:0.041299,((red_f2[&index=2]:0.021402,red_f1[&index=1]:0.000470)[&index=20]:12.821677,(blue_f1[&index=3]:0.014977,blue_f2[&index=4]:0.010672)[&index=21]:3.195895)[&index=22]:6.005321)[&index=23]:0.007370)[&index=24]:0.043219,no_tail_l1[&index=7]:0.028231)[&index=25]:0.056762,((no_tail_r3[&index=10]:0.032559,(((red2[&index=14]:0.005439,red1[&index=13]:0.006588)[&index=15]:4.890549,blue2[&index=12]:0.002463)[&index=16]:0.013961,blue1[&index=11]:0.002677)[&index=17]:3.911287)[&index=18]:0.037108,no_tail_r2[&index=9]:0.055439)[&index=19]:0.026147)[&index=26];
769100	-466.614	-390.678	-75.9362	(ano_tail_r1[&index=8]:0.082128,(no_tail_l1[&index=7]:0.025678,(no_tail_l2[&index=6]:0.007731,(no_tail_l3[&index=5]:0.011156,((blue_f2[&index=4]:0.019755,blue_f1[&index=3]:0.000741)[&index=21]:19.738400,(red_f2[&index=2]:0.024287,red_f1[&index=1]:0.002096)[&index=20]:13.611796)[&index=22]:7.682190)[&index=23]:0.009605)[&index=24]:0.026994)[&index=25]:0.026404,(((((red1[&index=13]:0.024225,red2[&index=14]:0.009728)[&index=15]:15.455323,blue2[&index=12]:0.009538)[&index=16]:0.005194,blue1[&index=11]:0.014556)[&index=17]:4.930581,no_tail_r3[&index=10]:0.039503)[&index=18]:0.000504,no_tail_r2[&index=9]:0.009369)[&index=19]:0.012357)[&index=26];
769200	-458.397	-388.243	-70.1542	((((no_tail_l3[&index=5]:0.000673,((blue_f1[&index=3]:0.006033,blue_f2[&index=4]:0.020080)[&index=21]:2.721395,(red_f2[&index=2]:0.008387,red_f1[&index=1]:0.014418)[&index=20]:9.529951)[&index=22]:1.725981)[&index=23]:0.012436,no_tail_l2[&index=6]:0.008852)[&index=24]:0.023536,no_tail_l1[&index=7]:0.023434)[&index=25]:0.102764,((no_tail_r3[&index=10]:0.009769,(blue1[&index=11]:0.007936,(blue2[&index=12]:0.017383,(red1[&index=13]:0.013420,red2[&index=14]:0.006445)[&index=15]:10.587618)[&index=16]:0.008903)[&index=17]:7.973758)[&index=18]:0.012485,no_tail_r2[&index=9]:0.024638)[&index=19]:0.007272,ano_tail_r1[&index=8]:0.002248)[&index=26];
769300	-467.687	-393.801	-73.8861	(ano_tail_r1[&index=8]:0.002739,(((blue1[&index=11]:0.002610,((red1[&index=13]:0.008721,red2[&index=14]:0.002641)[&index=15]:13.869880,blue2[&index=12]:0.009589)[&index=16]:0.051783)[&index=17]:4.279239,no_tail_r3[&index=10]:0.230783)[&index=18]:0.034002,no_tail_r2[&index=9]:0.036990)[&index=19]:0.027823,(((no_tail_l3[&index=5]:0.029809,((blue_f1[&index=3]:0.009958,blue_f2[&index=4]:0.003064)[&index=21]:18.587935,(red_f2[&index=2]:0.009125,red_f1[&index=1]:0.005431)[&index=20]:11.204478)[&index=22]:3.017691)[&index=23]:0.015265,no_tail_l2[&index=6]:0.014600)[&index=24]:0.009851,no_tail_l1[&index=7]:0.009203)[&index=25]:0.056127)[&index=26];
769400	-465.837	-394.729	-71.1081	((no_tail_l1[&index=7]:0.014040,((no_tail_l3[&index=5]:0.059152,((blue_f1[&index=3]:0.000415,blue_f2[&index=4]:0.001840)[&index=21]:19.430665,(red_f2[&index=2]:0.008200,red_f1[&index=1]:0.008383)[&index=20]:2.846375)[&index=22]:0.808454)[&index=23]:0.034893,no_tail_l2[&index=6]:0.081808)[&index=24]:0.014698)[&index=25]:0.070841,ano_tail_r1[&index=8]:0.001455,(no_tail_r2[&index=9]:0.014906,((blue1[&index=11]:0.004045,((red1[&index=13]:0.002533,red2[&index=14]:0.000828)[&index=15]:7.197686,blue2[&index=12]:0.065874)[&index=16]:0.011951)[&index=17]:6.760094,no_tail_r3[&index=10]:0.004486)[&index=18]:0.064693)[&index=19]:0.130951)[&index=26];
769500	-467.263	-394.004	-73.2589	(((no_tail_l2[&index=6]:0.006303,(no_tail_l3[&index=5]:0.009730,((red_f2[&index=2]:0.009249,red_f1[&index=1]:0.006476)[&index=20]:3.912285,(blue_f2[&index=4]:0.007527,blue_f1[&index=3]:0.047833)[&index=21]:7.701878)[&index=22]:12.120034)[&index=23]:0.007930)[&index=24]:0.017375,no_tail_l1[&index=7]:0.017269)[&index=25]:0.062188,ano_tail_r1[&index=8]:0.030314,(no_tail_r2[&index=9]:0.020862,((blue1[&index=11]:0.038219,((red2[&index=14]:0.002465,red1[&index=13]:0.018418)[&index=15]:6.561256,blue2[&index=12]:0.005447)[&index=16]:0.013298)[&index=17]:17.658098,no_tail_r3[&index=10]:0.100420)[&index=18]:0.012367)[&index=19]:0.006259)[&index=26];
769600	-463.553	-390.454	-73.0997	((no_tail_r2[&index=9]:0.030672,(no_tail_r3[&index=10]:0.003506,(blue1[&index=11]:0.002354,((red1[&index=13]:0.007874,red2[&index=14]:0.001065)[&index=15]:10.589501,blue2[&index=12]:0.010367)[&index=16]:0.017052)[&index=17]:12.362698)[&index=18]:0.009871)[&index=19]:0.017492,(no_tail_l1[&index=7]:0.004827,((((blue_f1[&index=3]:0.010979,blue_f2[&index=4]:0.014125)[&index=21]:14.844810,(red_f2[&index=2]:0.000170,red_f1[&index=1]:0.008695)[&index=20]:5.105232)[&index=22]:4.323726,no_tail_l3[&index=5]:0.029499)[&index=23]:0.007613,no_tail_l2[&index=6]:0.076020)[&index=24]:0.000507)[&index=25]:0.064185,ano_tail_r1[&index=8]:0.054691)[&index=26];
769700	-458.811	-387.339	-71.4723	(ano_tail_r1[&index=8]:0.034462,((no_tail_r3[&index=10]:0.015963,((blue2[&index=12]:0.016096,(red1[&index=13]:0.020079,red2[&index=14]:0.006237)[&index=15]:8.876520)[&index=16]:0.009985,blue1[&index=11]:0.002060)[&index=17]:6.139547)[&index=18]:0.025102,no_tail_r2[&index=9]:0.009263)[&index=19]:0.060435,(no_tail_l1[&index=7]:0.003047,(no_tail_l2[&index=6]:0.001623,(((red_f1[&index=1]:0.005686,red_f2[&index=2]:0.010021)[&index=20]:6.906679,(blue_f1[&index=3]:0.006033,blue_f2[&index=4]:0.011483)[&index=21]:7.086077)[&index=22]:10.102038,no_tail_l3[&index=5]:0.000175)[&index=23]:0.039279)[&index=24]:0.047506)[&index=25]:0.025303)[&index=26];
769800	-467.477	-390.531	-76.9454	((no_tail_r2[&index=9]:0.010149,(no_tail_r3[&index=10]:0.042505,(blue1[&index=11]:0.011276,(blue2[&index=12]:0.002846,(red1[&index=13]:0.021033,red2[&index=14]:0.035099)[&index=15]:23.011409)[&index=16]:0.003199)[&index=17]:28.149941)[&index=18]:0.001583)[&index=19]:0.010321,ano_tail_r1[&index=8]:0.025503,(((((red_f1[&index=1]:0.055846,red_f2[&index=2]:0.006202)[&index=20]:4.149713,(blue_f1[&index=3]:0.005914,blue_f2[&index=4]:0.001860)[&index=21]:7.584346)[&index=22]:3.558084,no_tail_l3[&index=5]:0.024940)[&index=23]:0.017762,no_tail_l2[&index=6]:0.003960)[&index=24]:0.024089,no_tail_l1[&index=7]:0.001640)[&index=25]:0.066977)[&index=26];
769900	-471.663	-398.399	-73.2643	((no_tail_r2[&index=9]:0.048083,(no_tail_r3[&index=10]:0.068045,(blue1[&index=11]:0.021269,((red2[&index=14]:0.004393,red1[&index=13]:0.031153)[&index=15]:24.579018,blue2[&index=12]:0.003295)[&index=16]:0.034573)[&index=17]:3.912194)[&index=18]:0.068035)[&index=19]:0.030091,(no_tail_l1[&index=7]:0.027401,((no_tail_l3[&index=5]:0.019025,((red_f2[&index=2]:0.003173,red_f1[&index=1]:0.036218)[&index=20]:15.873148,(blue_f2[&index=4]:0.008970,blue_f1[&index=3]:0.022655)[&index=21]:1.111268)[&index=22]:2.314169)[&index=23]:0.001369,no_tail_l2[&index=6]:0.068848)[&index=24]:0.019791)[&index=25]:0.070181,ano_tail_r1[&index=8]:0.043990)[&index=26];
770000	-474.035	-403.791	-70.2432	(((no_tail_r3[&index=10]:0.038794,(((red2[&index=14]:0.010071,red1[&index=13]:0.013455)[&index=15]:2.339337,blue2[&index=12]:0.009852)[&index=16]:0.025249,blue1[&index=11]:0.041020)[&index=17]:5.294044)[&index=18]:0.067898,no_tail_r2[&index=9]:0.004103)[&index=19]:0.057734,ano_tail_r1[&index=8]:0.024663,((no_tail_l2[&index=6]:0.024864,(no_tail_l3[&index=5]:0.018786,((blue_f1[&index=3]:0.000840,blue_f2[&index=4]:0.075116)[&index=21]:17.343000,(red_f1[&index=1]:0.002835,red_f2[&index=2]:0.037607)[&index=20]:1.035796)[&index=22]:6.617903)[&index=23]:0.054241)[&index=24]:0.046031,no_tail_l1[&index=7]:0.012628)[&index=25]:0.119093)[&index=26];
770100	-463.967	-392.595	-71.3717	((((((red1[&index=13]:0.001915,red2[&index=14]:0.011336)[&index=15]:8.022162,blue2[&index=12]:0.020982)[&index=16]:0.009599,blue1[&index=11]:0.006184)[&index=17]:3.681212,no_tail_r3[&index=10]:0.007109)[&index=18]:0.067234,no_tail_r2[&index=9]:0.038465)[&index=19]:0.042416,ano_tail_r1[&index=8]:0.023324,(((((blue_f2[&index=4]:0.007971,blue_f1[&index=3]:0.010092)[&index=21]:7.558891,(red_f2[&index=2]:0.013530,red_f1[&index=1]:0.012799)[&index=20]:3.302734)[&index=22]:15.835088,no_tail_l3[&index=5]:0.105844)[&index=23]:0.001302,no_tail_l2[&index=6]:0.008003)[&index=24]:0.053610,no_tail_l1[&index=7]:0.017371)[&index=25]:0.098505)[&index=26];
770200	-480.263	-409.478	-70.7852	((((no_tail_l3[&index=5]:0.101999,((red_f2[&index=2]:0.021936,red_f1[&index=1]:0.015599)[&index=20]:8.667538,(blue_f2[&index=4]:0.000414,blue_f1[&index=3]:0.000269)[&index=21]:1.650163)[&index=22]:15.560878)[&index=23]:0.003745,no_tail_l2[&index=6]:0.128380)[&index=24]:0.133882,no_tail_l1[&index=7]:0.055820)[&index=25]:0.079600,ano_tail_r1[&index=8]:0.003824,(no_tail_r2[&index=9]:0.011805,(((blue2[&index=12]:0.003009,(red2[&index=14]:0.004928,red1[&index=13]:0.007641)[&index=15]:1.027566)[&index=16]:0.063837,blue1[&index=11]:0.020647)[&index=17]:8.187306,no_tail_r3[&index=10]:0.028168)[&index=18]:0.070518)[&index=19]:0.175318)[&index=26];
770300	-467.741	-398.031	-69.7106	(((no_tail_l2[&index=6]:0.004752,(no_tail_l3[&index=5]:0.015605,((blue_f1[&index=3]:0.011960,blue_f2[&index=4]:0.004918)[&index=21]:6.324937,(red_f2[&index=2]:0.006669,red_f1[&index=1]:0.032324)[&index=20]:4.566527)[&index=22]:1.435850)[&index=23]:0.021765)[&index=24]:0.068546,no_tail_l1[&index=7]:0.002004)[&index=25]:0.029998,ano_tail_r1[&index=8]:0.007527,(((blue1[&index=11]:0.002859,((red2[&index=14]:0.034947,red1[&index=13]:0.012080)[&index=15]:14.233993,blue2[&index=12]:0.028413)[&index=16]:0.047748)[&index=17]:3.523412,no_tail_r3[&index=10]:0.036802)[&index=18]:0.059073,no_tail_r2[&index=9]:0.111733)[&index=19]:0.027599)[&index=26];
770400	-470.941	-400.779	-70.1617	(((no_tail_r3[&index=10]:0.043473,(blue1[&index=11]:0.020252,((red1[&index=13]:0.001243,red2[&index=14]:0.013767)[&index=15]:5.806884,blue2[&index=12]:0.005260)[&index=16]:0.051179)[&index=17]:6.138285)[&index=18]:0.007658,no_tail_r2[&index=9]:0.021857)[&index=19]:0.015152,ano_tail_r1[&index=8]:0.053897,(no_tail_l1[&index=7]:0.048058,(no_tail_l2[&index=6]:0.015676,(no_tail_l3[&index=5]:0.087535,((red_f1[&index=1]:0.012594,red_f2[&index=2]:0.006124)[&index=20]:12.055482,(blue_f1[&index=3]:0.018139,blue_f2[&index=4]:0.017175)[&index=21]:2.759264)[&index=22]:5.400648)[&index=23]:0.091246)[&index=24]:0.039088)[&index=25]:0.177360)[&index=26];
770500	-470.719	-397.576	-73.1432	(ano_tail_r1[&index=8]:0.056356,(no_tail_l1[&index=7]:0.002605,(no_tail_l2[&index=6]:0.144557,(no_tail_l3[&index=5]:0.021515,((red_f1[&index=1]:0.018338,red_f2[&index=2]:0.009805)[&index=20]:1.155165,(blue_f1[&index=3]:0.008188,blue_f2[&index=4]:0.004344)[&index=21]:6.729272)[&index=22]:11.071015)[&index=23]:0.003492)[&index=24]:0.065496)[&index=25]:0.017861,(no_tail_r2[&index=9]:0.023695,(((blue2[&index=12]:0.002023,(red1[&index=13]:0.001453,red2[&index=14]:0.000203)[&index=15]:17.286091)[&index=16]:0.009985,blue1[&index=11]:0.002907)[&index=17]:10.970352,no_tail_r3[&index=10]:0.131330)[&index=18]:0.067961)[&index=19]:0.010967)[&index=26];
770600	-467.757	-398.148	-69.6089	((no_tail_r2[&index=9]:0.004544,(no_tail_r3[&index=10]:0.000806,(((red1[&index=13]:0.018710,red2[&index=14]:0.006925)[&index=15]:4.152490,blue2[&index=12]:0.084730)[&index=16]:0.000648,blue1[&index=11]:0.011951)[&index=17]:10.761715)[&index=18]:0.025650)[&index=19]:0.058803,((no_tail_l2[&index=6]:0.053287,(((blue_f2[&index=4]:0.006157,blue_f1[&index=3]:0.020569)[&index=21]:5.183996,(red_f2[&index=2]:0.009454,red_f1[&index=1]:0.012239)[&index=20]:5.704274)[&index=22]:3.732845,no_tail_l3[&index=5]:0.034039)[&index=23]:0.028822)[&index=24]:0.088463,no_tail_l1[&index=7]:0.010414)[&index=25]:0.130838,ano_tail_r1[&index=8]:0.001307)[&index=26];
770700	-467.191	-397.648	-69.543	(ano_tail_r1[&index=8]:0.055092,((((blue2[&index=12]:0.010773,(red2[&index=14]:0.016565,red1[&index=13]:0.009630)[&index=15]:7.243209)[&index=16]:0.022572,blue1[&index=11]:0.014858)[&index=17]:5.574434,no_tail_r3[&index=10]:0.003054)[&index=18]:0.041784,no_tail_r2[&index=9]:0.021135)[&index=19]:0.082739,((no_tail_l2[&index=6]:0.082172,(no_tail_l3[&index=5]:0.037633,((blue_f1[&index=3]:0.000121,blue_f2[&index=4]:0.000782)[&index=21]:2.216839,(red_f1[&index=1]:0.015561,red_f2[&index=2]:0.006633)[&index=20]:12.039305)[&index=22]:2.052808)[&index=23]:0.011071)[&index=24]:0.180635,no_tail_l1[&index=7]:0.034622)[&index=25]:0.039896)[&index=26];
770800	-463.057	-392.885	-70.172	(ano_tail_r1[&index=8]:0.000363,(((((blue_f2[&index=4]:0.018228,blue_f1[&index=3]:0.002530)[&index=21]:6.305046,(red_f2[&index=2]:0.029168,red_f1[&index=1]:0.015979)[&index=20]:5.677014)[&index=22]:7.281298,no_tail_l3[&index=5]:0.033888)[&index=23]:0.007712,no_tail_l2[&index=6]:0.025902)[&index=24]:0.016924,no_tail_l1[&index=7]:0.050322)[&index=25]:0.102690,((no_tail_r3[&index=10]:0.026165,(((red1[&index=13]:0.010325,red2[&index=14]:0.004668)[&index=15]:8.853198,blue2[&index=12]:0.038999)[&index=16]:0.027393,blue1[&index=11]:0.004574)[&index=17]:4.365299)[&index=18]:0.026972,no_tail_r2[&index=9]:0.013888)[&index=19]:0.020525)[&index=26];
770900	-461.161	-390.554	-70.6067	((no_tail_r2[&index=9]:0.007669,(((blue2[&index=12]:0.006969,(red2[&index=14]:0.014577,red1[&index=13]:0.000949)[&index=15]:13.125810)[&index=16]:0.012976,blue1[&index=11]:0.036417)[&index=17]:3.451078,no_tail_r3[&index=10]:0.037786)[&index=18]:0.023433)[&index=19]:0.007710,ano_tail_r1[&index=8]:0.006245,(no_tail_l1[&index=7]:0.040841,((((red_f1[&index=1]:0.007346,red_f2[&index=2]:0.004096)[&index=20]:12.380054,(blue_f1[&index=3]:0.018217,blue_f2[&index=4]:0.005336)[&index=21]:4.863513)[&index=22]:0.801995,no_tail_l3[&index=5]:0.048193)[&index=23]:0.029718,no_tail_l2[&index=6]:0.004338)[&index=24]:0.057522)[&index=25]:0.139929)[&index=26];
771000	-461.315	-391.393	-69.9216	((no_tail_l1[&index=7]:0.000515,(no_tail_l2[&index=6]:0.037749,(no_tail_l3[&index=5]:0.057030,((blue_f1[&index=3]:0.024990,blue_f2[&index=4]:0.023520)[&index=21]:4.795855,(red_f2[&index=2]:0.006188,red_f1[&index=1]:0.003306)[&index=20]:10.039378)[&index=22]:0.049071)[&index=23]:0.052765)[&index=24]:0.015717)[&index=25]:0.075186,ano_tail_r1[&index=8]:0.001341,(((blue1[&index=11]:0.015345,(blue2[&index=12]:0.022326,(red1[&index=13]:0.001122,red2[&index=14]:0.000652)[&index=15]:8.552083)[&index=16]:0.008517)[&index=17]:7.762797,no_tail_r3[&index=10]:0.021981)[&index=18]:0.047218,no_tail_r2[&index=9]:0.039131)[&index=19]:0.053211)[&index=26];
771100	-470.204	-399.03	-71.1748	((no_tail_l1[&index=7]:0.044680,((no_tail_l3[&index=5]:0.024405,((blue_f2[&index=4]:0.008962,blue_f1[&index=3]:0.018580)[&index=21]:2.628963,(red_f2[&index=2]:0.031516,red_f1[&index=1]:0.038218)[&index=20]:24.856395)[&index=22]:0.612797)[&index=23]:0.028028,no_tail_l2[&index=6]:0.106796)[&index=24]:0.025124)[&index=25]:0.037042,ano_tail_r1[&index=8]:0.019849,(no_tail_r2[&index=9]:0.054937,((blue1[&index=11]:0.004312,((red2[&index=14]:0.019945,red1[&index=13]:0.000067)[&index=15]:5.239666,blue2[&index=12]:0.015437)[&index=16]:0.001041)[&index=17]:4.054548,no_tail_r3[&index=10]:0.047793)[&index=18]:0.018213)[&index=19]:0.035573)[&index=26];
771200	-462.902	-394.1	-68.8027	((no_tail_l1[&index=7]:0.010009,(no_tail_l2[&index=6]:0.001658,(((red_f1[&index=1]:0.011905,red_f2[&index=2]:0.006962)[&index=20]:4.502462,(blue_f2[&index=4]:0.029390,blue_f1[&index=3]:0.021014)[&index=21]:5.358057)[&index=22]:3.013726,no_tail_l3[&index=5]:0.014908)[&index=23]:0.001548)[&index=24]:0.034733)[&index=25]:0.117278,ano_tail_r1[&index=8]:0.006983,((no_tail_r3[&index=10]:0.034479,(((red2[&index=14]:0.003019,red1[&index=13]:0.002698)[&index=15]:8.913258,blue2[&index=12]:0.051039)[&index=16]:0.004128,blue1[&index=11]:0.040856)[&index=17]:3.883441)[&index=18]:0.027320,no_tail_r2[&index=9]:0.021159)[&index=19]:0.000449)[&index=26];
771300	-459.822	-389.222	-70.6006	((((((red2[&index=14]:0.000039,red1[&index=13]:0.037131)[&index=15]:11.558818,blue2[&index=12]:0.001433)[&index=16]:0.007555,blue1[&index=11]:0.007210)[&index=17]:3.557425,no_tail_r3[&index=10]:0.002565)[&index=18]:0.079455,no_tail_r2[&index=9]:0.004760)[&index=19]:0.125179,(no_tail_l1[&index=7]:0.006438,((no_tail_l3[&index=5]:0.069629,((red_f1[&index=1]:0.006315,red_f2[&index=2]:0.004165)[&index=20]:15.947413,(blue_f2[&index=4]:0.000076,blue_f1[&index=3]:0.002036)[&index=21]:2.636865)[&index=22]:0.913175)[&index=23]:0.014160,no_tail_l2[&index=6]:0.010076)[&index=24]:0.054455)[&index=25]:0.027191,ano_tail_r1[&index=8]:0.028603)[&index=26];
771400	-468.604	-396.418	-72.1858	(ano_tail_r1[&index=8]:0.001036,(no_tail_l1[&index=7]:0.007285,(no_tail_l2[&index=6]:0.007593,(no_tail_l3[&index=5]:0.000713,((red_f1[&index=1]:0.028318,red_f2[&index=2]:0.001878)[&index=20]:8.790955,(blue_f2[&index=4]:0.045542,blue_f1[&index=3]:0.002060)[&index=21]:17.020874)[&index=22]:3.592115)[&index=23]:0.092876)[&index=24]:0.054672)[&index=25]:0.141108,((((blue2[&index=12]:0.007815,(red1[&index=13]:0.008298,red2[&index=14]:0.009607)[&index=15]:10.048700)[&index=16]:0.006723,blue1[&index=11]:0.001268)[&index=17]:2.921559,no_tail_r3[&index=10]:0.040776)[&index=18]:0.058846,no_tail_r2[&index=9]:0.042029)[&index=19]:0.095346)[&index=26];
771500	-468.735	-396.566	-72.1689	(ano_tail_r1[&index=8]:0.040065,(no_tail_l1[&index=7]:0.011471,(no_tail_l2[&index=6]:0.013067,(no_tail_l3[&index=5]:0.028629,((blue_f1[&index=3]:0.033481,blue_f2[&index=4]:0.008163)[&index=21]:0.896499,(red_f2[&index=2]:0.003038,red_f1[&index=1]:0.009175)[&index=20]:6.812062)[&index=22]:10.265652)[&index=23]:0.049192)[&index=24]:0.210314)[&index=25]:0.072215,(((((red2[&index=14]:0.007842,red1[&index=13]:0.001500)[&index=15]:7.620042,blue2[&index=12]:0.021132)[&index=16]:0.001283,blue1[&index=11]:0.024754)[&index=17]:16.734346,no_tail_r3[&index=10]:0.005393)[&index=18]:0.014326,no_tail_r2[&index=9]:0.035350)[&index=19]:0.024709)[&index=26];
771600	-467.131	-396.43	-70.7008	(ano_tail_r1[&index=8]:0.005816,((no_tail_l2[&index=6]:0.025360,(no_tail_l3[&index=5]:0.005727,((red_f1[&index=1]:0.018576,red_f2[&index=2]:0.015989)[&index=20]:4.427740,(blue_f1[&index=3]:0.041595,blue_f2[&index=4]:0.018825)[&index=21]:0.338706)[&index=22]:8.658004)[&index=23]:0.024984)[&index=24]:0.031430,no_tail_l1[&index=7]:0.033820)[&index=25]:0.055979,(no_tail_r2[&index=9]:0.011246,((blue1[&index=11]:0.020531,(blue2[&index=12]:0.026446,(red2[&index=14]:0.000449,red1[&index=13]:0.007366)[&index=15]:15.255983)[&index=16]:0.025893)[&index=17]:6.404250,no_tail_r3[&index=10]:0.068338)[&index=18]:0.028425)[&index=19]:0.051465)[&index=26];
771700	-460.238	-386.808	-73.43	(((no_tail_l2[&index=6]:0.002461,(((blue_f1[&index=3]:0.006269,blue_f2[&index=4]:0.012010)[&index=21]:19.428925,(red_f2[&index=2]:0.010265,red_f1[&index=1]:0.005481)[&index=20]:0.667875)[&index=22]:11.131140,no_tail_l3[&index=5]:0.026717)[&index=23]:0.011947)[&index=24]:0.067658,no_tail_l1[&index=7]:0.006570)[&index=25]:0.080506,ano_tail_r1[&index=8]:0.029115,(no_tail_r2[&index=9]:0.009297,((((red2[&index=14]:0.002757,red1[&index=13]:0.008981)[&index=15]:11.510372,blue2[&index=12]:0.008553)[&index=16]:0.002928,blue1[&index=11]:0.015201)[&index=17]:6.099095,no_tail_r3[&index=10]:0.050585)[&index=18]:0.031603)[&index=19]:0.022707)[&index=26];
771800	-476.926	-402.45	-74.4754	((no_tail_r2[&index=9]:0.055266,((blue1[&index=11]:0.026918,(blue2[&index=12]:0.004119,(red1[&index=13]:0.078552,red2[&index=14]:0.017369)[&index=15]:5.436873)[&index=16]:0.047930)[&index=17]:22.069235,no_tail_r3[&index=10]:0.007933)[&index=18]:0.005102)[&index=19]:0.087330,(no_tail_l1[&index=7]:0.045124,((((red_f2[&index=2]:0.035714,red_f1[&index=1]:0.014869)[&index=20]:13.988942,(blue_f2[&index=4]:0.008728,blue_f1[&index=3]:0.007011)[&index=21]:10.579551)[&index=22]:1.799825,no_tail_l3[&index=5]:0.000982)[&index=23]:0.022377,no_tail_l2[&index=6]:0.023937)[&index=24]:0.020052)[&index=25]:0.084323,ano_tail_r1[&index=8]:0.008167)[&index=26];
771900	-464.651	-395.185	-69.4664	((no_tail_r2[&index=9]:0.003154,(((blue2[&index=12]:0.003151,(red1[&index=13]:0.002818,red2[&index=14]:0.010509)[&index=15]:9.487722)[&index=16]:0.023913,blue1[&index=11]:0.024421)[&index=17]:3.745717,no_tail_r3[&index=10]:0.011064)[&index=18]:0.061975)[&index=19]:0.210411,((no_tail_l2[&index=6]:0.030578,(no_tail_l3[&index=5]:0.064583,((blue_f1[&index=3]:0.004834,blue_f2[&index=4]:0.003301)[&index=21]:2.909361,(red_f2[&index=2]:0.000210,red_f1[&index=1]:0.005764)[&index=20]:5.910465)[&index=22]:6.690890)[&index=23]:0.019272)[&index=24]:0.069610,no_tail_l1[&index=7]:0.025284)[&index=25]:0.090270,ano_tail_r1[&index=8]:0.021785)[&index=26];
772000	-468.44	-393.573	-74.8673	(ano_tail_r1[&index=8]:0.073169,((no_tail_r3[&index=10]:0.023762,(((red1[&index=13]:0.001487,red2[&index=14]:0.006223)[&index=15]:11.130197,blue2[&index=12]:0.035253)[&index=16]:0.000338,blue1[&index=11]:0.001270)[&index=17]:18.634876)[&index=18]:0.005065,no_tail_r2[&index=9]:0.029517)[&index=19]:0.032133,((no_tail_l2[&index=6]:0.031636,(no_tail_l3[&index=5]:0.001475,((blue_f2[&index=4]:0.003729,blue_f1[&index=3]:0.030075)[&index=21]:6.787916,(red_f2[&index=2]:0.019917,red_f1[&index=1]:0.018982)[&index=20]:17.602058)[&index=22]:1.776637)[&index=23]:0.096876)[&index=24]:0.037528,no_tail_l1[&index=7]:0.018025)[&index=25]:0.037312)[&index=26];
772100	-460.168	-388.328	-71.84	(ano_tail_r1[&index=8]:0.000491,(((no_tail_l3[&index=5]:0.036882,((blue_f2[&index=4]:0.002978,blue_f1[&index=3]:0.015090)[&index=21]:7.021634,(red_f1[&index=1]:0.007313,red_f2[&index=2]:0.001837)[&index=20]:7.616279)[&index=22]:2.387156)[&index=23]:0.023347,no_tail_l2[&index=6]:0.045684)[&index=24]:0.020340,no_tail_l1[&index=7]:0.017501)[&index=25]:0.125779,(no_tail_r2[&index=9]:0.036140,((blue1[&index=11]:0.005871,(blue2[&index=12]:0.013788,(red1[&index=13]:0.004344,red2[&index=14]:0.007611)[&index=15]:16.922821)[&index=16]:0.001005)[&index=17]:6.880164,no_tail_r3[&index=10]:0.000509)[&index=18]:0.052864)[&index=19]:0.051812)[&index=26];
772200	-476.307	-404.549	-71.7576	((no_tail_r2[&index=9]:0.003882,(no_tail_r3[&index=10]:0.064019,((blue2[&index=12]:0.023618,(red1[&index=13]:0.008123,red2[&index=14]:0.026077)[&index=15]:6.802468)[&index=16]:0.017852,blue1[&index=11]:0.037415)[&index=17]:7.394738)[&index=18]:0.003151)[&index=19]:0.089964,ano_tail_r1[&index=8]:0.016854,(no_tail_l1[&index=7]:0.005764,(no_tail_l2[&index=6]:0.081139,(no_tail_l3[&index=5]:0.025664,((blue_f2[&index=4]:0.048918,blue_f1[&index=3]:0.065047)[&index=21]:0.858808,(red_f1[&index=1]:0.000279,red_f2[&index=2]:0.025628)[&index=20]:7.199748)[&index=22]:17.904550)[&index=23]:0.030465)[&index=24]:0.072071)[&index=25]:0.080733)[&index=26];
772300	-473.961	-405.829	-68.1327	((no_tail_l1[&index=7]:0.024846,((((blue_f2[&index=4]:0.002991,blue_f1[&index=3]:0.023653)[&index=21]:3.631041,(red_f1[&index=1]:0.002066,red_f2[&index=2]:0.018195)[&index=20]:6.465356)[&index=22]:1.943323,no_tail_l3[&index=5]:0.104424)[&index=23]:0.133015,no_tail_l2[&index=6]:0.044552)[&index=24]:0.037512)[&index=25]:0.024447,((no_tail_r3[&index=10]:0.095294,(((red1[&index=13]:0.026131,red2[&index=14]:0.009235)[&index=15]:6.416184,blue2[&index=12]:0.087119)[&index=16]:0.012245,blue1[&index=11]:0.040088)[&index=17]:3.521625)[&index=18]:0.015764,no_tail_r2[&index=9]:0.018789)[&index=19]:0.063568,ano_tail_r1[&index=8]:0.000829)[&index=26];
772400	-465.948	-393.903	-72.0445	((no_tail_r2[&index=9]:0.019183,((blue1[&index=11]:0.009368,((red1[&index=13]:0.005134,red2[&index=14]:0.002277)[&index=15]:8.675530,blue2[&index=12]:0.037752)[&index=16]:0.007356)[&index=17]:15.612587,no_tail_r3[&index=10]:0.005016)[&index=18]:0.056130)[&index=19]:0.029928,ano_tail_r1[&index=8]:0.014634,((no_tail_l2[&index=6]:0.014823,(((blue_f2[&index=4]:0.010834,blue_f1[&index=3]:0.010907)[&index=21]:3.206730,(red_f1[&index=1]:0.010482,red_f2[&index=2]:0.000641)[&index=20]:12.362954)[&index=22]:1.829149,no_tail_l3[&index=5]:0.031880)[&index=23]:0.123344)[&index=24]:0.071397,no_tail_l1[&index=7]:0.043557)[&index=25]:0.129779)[&index=26];
772500	-467.968	-395.207	-72.7614	(ano_tail_r1[&index=8]:0.025710,(((((blue_f2[&index=4]:0.005693,blue_f1[&index=3]:0.007746)[&index=21]:0.750504,(red_f1[&index=1]:0.029300,red_f2[&index=2]:0.013019)[&index=20]:7.359427)[&index=22]:11.145657,no_tail_l3[&index=5]:0.021674)[&index=23]:0.034645,no_tail_l2[&index=6]:0.008502)[&index=24]:0.031591,no_tail_l1[&index=7]:0.001480)[&index=25]:0.100751,((((blue2[&index=12]:0.033429,(red1[&index=13]:0.012761,red2[&index=14]:0.029729)[&index=15]:14.933928)[&index=16]:0.047562,blue1[&index=11]:0.005351)[&index=17]:11.158769,no_tail_r3[&index=10]:0.090664)[&index=18]:0.007033,no_tail_r2[&index=9]:0.015236)[&index=19]:0.035733)[&index=26];
772600	-467.329	-395.055	-72.2737	(ano_tail_r1[&index=8]:0.025337,(no_tail_l1[&index=7]:0.035958,(no_tail_l2[&index=6]:0.008802,(((red_f2[&index=2]:0.049892,red_f1[&index=1]:0.007306)[&index=20]:10.450601,(blue_f1[&index=3]:0.023135,blue_f2[&index=4]:0.003242)[&index=21]:1.616412)[&index=22]:3.591884,no_tail_l3[&index=5]:0.026069)[&index=23]:0.038343)[&index=24]:0.088467)[&index=25]:0.032817,(((blue1[&index=11]:0.021584,((red1[&index=13]:0.023651,red2[&index=14]:0.002480)[&index=15]:11.573084,blue2[&index=12]:0.004537)[&index=16]:0.021211)[&index=17]:15.698410,no_tail_r3[&index=10]:0.011278)[&index=18]:0.078453,no_tail_r2[&index=9]:0.006482)[&index=19]:0.028202)[&index=26];
772700	-474.2	-401.315	-72.8855	((((((blue_f2[&index=4]:0.017021,blue_f1[&index=3]:0.021150)[&index=21]:4.519776,(red_f1[&index=1]:0.000323,red_f2[&index=2]:0.001568)[&index=20]:5.352842)[&index=22]:11.711738,no_tail_l3[&index=5]:0.024667)[&index=23]:0.034405,no_tail_l2[&index=6]:0.000199)[&index=24]:0.075166,no_tail_l1[&index=7]:0.228134)[&index=25]:0.231239,ano_tail_r1[&index=8]:0.050158,(no_tail_r2[&index=9]:0.017227,(no_tail_r3[&index=10]:0.022962,(((red2[&index=14]:0.007401,red1[&index=13]:0.020864)[&index=15]:14.474908,blue2[&index=12]:0.007377)[&index=16]:0.024531,blue1[&index=11]:0.005239)[&index=17]:9.646807)[&index=18]:0.013435)[&index=19]:0.017235)[&index=26];
772800	-459.713	-388.664	-71.0496	(ano_tail_r1[&index=8]:0.002332,((no_tail_l2[&index=6]:0.000069,(no_tail_l3[&index=5]:0.008044,((blue_f2[&index=4]:0.002989,blue_f1[&index=3]:0.011901)[&index=21]:3.100328,(red_f2[&index=2]:0.002085,red_f1[&index=1]:0.031634)[&index=20]:15.194403)[&index=22]:6.979642)[&index=23]:0.052117)[&index=24]:0.056033,no_tail_l1[&index=7]:0.011927)[&index=25]:0.046215,(no_tail_r2[&index=9]:0.013243,((blue1[&index=11]:0.044927,((red1[&index=13]:0.000794,red2[&index=14]:0.007410)[&index=15]:5.602179,blue2[&index=12]:0.006443)[&index=16]:0.002773)[&index=17]:6.099517,no_tail_r3[&index=10]:0.017443)[&index=18]:0.001027)[&index=19]:0.051406)[&index=26];
772900	-463.407	-392.416	-70.9904	(ano_tail_r1[&index=8]:0.016781,(no_tail_r2[&index=9]:0.001462,(no_tail_r3[&index=10]:0.014818,((blue2[&index=12]:0.012244,(red1[&index=13]:0.026913,red2[&index=14]:0.055459)[&index=15]:12.092717)[&index=16]:0.016788,blue1[&index=11]:0.009765)[&index=17]:13.552492)[&index=18]:0.026236)[&index=19]:0.026855,(no_tail_l1[&index=7]:0.002686,(no_tail_l2[&index=6]:0.026920,(((red_f1[&index=1]:0.005321,red_f2[&index=2]:0.005301)[&index=20]:3.375896,(blue_f1[&index=3]:0.014782,blue_f2[&index=4]:0.012861)[&index=21]:5.920456)[&index=22]:1.652572,no_tail_l3[&index=5]:0.057961)[&index=23]:0.019289)[&index=24]:0.032371)[&index=25]:0.072251)[&index=26];
773000	-463.285	-392.391	-70.894	((no_tail_l1[&index=7]:0.010371,((no_tail_l3[&index=5]:0.033196,((red_f1[&index=1]:0.000371,red_f2[&index=2]:0.000246)[&index=20]:6.886902,(blue_f2[&index=4]:0.000882,blue_f1[&index=3]:0.019254)[&index=21]:8.772715)[&index=22]:4.611310)[&index=23]:0.084313,no_tail_l2[&index=6]:0.021045)[&index=24]:0.050420)[&index=25]:0.013493,(no_tail_r2[&index=9]:0.008568,(no_tail_r3[&index=10]:0.005432,(((red2[&index=14]:0.021081,red1[&index=13]:0.012755)[&index=15]:7.887755,blue2[&index=12]:0.005942)[&index=16]:0.007649,blue1[&index=11]:0.069226)[&index=17]:7.984718)[&index=18]:0.010526)[&index=19]:0.049113,ano_tail_r1[&index=8]:0.001459)[&index=26];
773100	-469.278	-395.221	-74.0569	(ano_tail_r1[&index=8]:0.005564,(((blue1[&index=11]:0.043460,((red1[&index=13]:0.011504,red2[&index=14]:0.006527)[&index=15]:18.665815,blue2[&index=12]:0.025517)[&index=16]:0.001255)[&index=17]:18.583286,no_tail_r3[&index=10]:0.066908)[&index=18]:0.143987,no_tail_r2[&index=9]:0.025907)[&index=19]:0.016589,(no_tail_l1[&index=7]:0.006040,((no_tail_l3[&index=5]:0.023236,((red_f2[&index=2]:0.015678,red_f1[&index=1]:0.002416)[&index=20]:5.592454,(blue_f1[&index=3]:0.007603,blue_f2[&index=4]:0.003325)[&index=21]:1.261843)[&index=22]:7.648039)[&index=23]:0.040860,no_tail_l2[&index=6]:0.019224)[&index=24]:0.055325)[&index=25]:0.111339)[&index=26];
773200	-467.089	-395.827	-71.2621	((no_tail_l1[&index=7]:0.053328,(no_tail_l2[&index=6]:0.013293,(no_tail_l3[&index=5]:0.002788,((blue_f1[&index=3]:0.019610,blue_f2[&index=4]:0.003717)[&index=21]:5.900128,(red_f1[&index=1]:0.016340,red_f2[&index=2]:0.004011)[&index=20]:15.514236)[&index=22]:5.407856)[&index=23]:0.055002)[&index=24]:0.019314)[&index=25]:0.081933,ano_tail_r1[&index=8]:0.043767,(((blue1[&index=11]:0.008878,(blue2[&index=12]:0.042983,(red2[&index=14]:0.000434,red1[&index=13]:0.003911)[&index=15]:6.390380)[&index=16]:0.028500)[&index=17]:4.589232,no_tail_r3[&index=10]:0.126186)[&index=18]:0.003002,no_tail_r2[&index=9]:0.014241)[&index=19]:0.066664)[&index=26];
773300	-463.415	-387.498	-75.9169	((no_tail_r2[&index=9]:0.007241,(no_tail_r3[&index=10]:0.031909,(blue1[&index=11]:0.018989,((red2[&index=14]:0.009477,red1[&index=13]:0.000148)[&index=15]:9.852381,blue2[&index=12]:0.012656)[&index=16]:0.001198)[&index=17]:37.891650)[&index=18]:0.004339)[&index=19]:0.022038,(no_tail_l1[&index=7]:0.012907,((((red_f2[&index=2]:0.018334,red_f1[&index=1]:0.020701)[&index=20]:2.479893,(blue_f2[&index=4]:0.001438,blue_f1[&index=3]:0.001809)[&index=21]:3.211033)[&index=22]:7.894528,no_tail_l3[&index=5]:0.001149)[&index=23]:0.055250,no_tail_l2[&index=6]:0.011263)[&index=24]:0.018469)[&index=25]:0.104584,ano_tail_r1[&index=8]:0.000259)[&index=26];
773400	-470.649	-398.481	-72.1681	((no_tail_l1[&index=7]:0.052971,((no_tail_l3[&index=5]:0.033228,((red_f2[&index=2]:0.001700,red_f1[&index=1]:0.032731)[&index=20]:13.019622,(blue_f2[&index=4]:0.010771,blue_f1[&index=3]:0.013840)[&index=21]:0.806588)[&index=22]:11.292023)[&index=23]:0.054417,no_tail_l2[&index=6]:0.061031)[&index=24]:0.028436)[&index=25]:0.083507,ano_tail_r1[&index=8]:0.003413,(no_tail_r2[&index=9]:0.030528,(no_tail_r3[&index=10]:0.006184,(blue1[&index=11]:0.009593,((red2[&index=14]:0.001763,red1[&index=13]:0.013359)[&index=15]:13.304087,blue2[&index=12]:0.040319)[&index=16]:0.027300)[&index=17]:3.826905)[&index=18]:0.051834)[&index=19]:0.133516)[&index=26];
773500	-461.093	-390.336	-70.7574	((no_tail_l1[&index=7]:0.001952,((no_tail_l3[&index=5]:0.006429,((red_f1[&index=1]:0.022848,red_f2[&index=2]:0.037105)[&index=20]:8.848763,(blue_f1[&index=3]:0.009394,blue_f2[&index=4]:0.000491)[&index=21]:2.420282)[&index=22]:2.732140)[&index=23]:0.044423,no_tail_l2[&index=6]:0.008316)[&index=24]:0.033285)[&index=25]:0.038096,ano_tail_r1[&index=8]:0.015231,(((((red2[&index=14]:0.006198,red1[&index=13]:0.014638)[&index=15]:18.155096,blue2[&index=12]:0.038699)[&index=16]:0.010719,blue1[&index=11]:0.006212)[&index=17]:3.339582,no_tail_r3[&index=10]:0.032338)[&index=18]:0.033831,no_tail_r2[&index=9]:0.021021)[&index=19]:0.009015)[&index=26];
773600	-462.343	-391.19	-71.1532	((no_tail_l1[&index=7]:0.013391,(no_tail_l2[&index=6]:0.037858,(no_tail_l3[&index=5]:0.046240,((red_f1[&index=1]:0.000635,red_f2[&index=2]:0.001856)[&index=20]:10.208581,(blue_f1[&index=3]:0.000828,blue_f2[&index=4]:0.033481)[&index=21]:1.787474)[&index=22]:0.778739)[&index=23]:0.003533)[&index=24]:0.058751)[&index=25]:0.057313,ano_tail_r1[&index=8]:0.001065,((no_tail_r3[&index=10]:0.064928,(blue1[&index=11]:0.047389,((red1[&index=13]:0.030342,red2[&index=14]:0.000429)[&index=15]:19.806328,blue2[&index=12]:0.007979)[&index=16]:0.003381)[&index=17]:4.833067)[&index=18]:0.025179,no_tail_r2[&index=9]:0.008540)[&index=19]:0.007674)[&index=26];
773700	-470.702	-398.284	-72.4184	(((no_tail_r3[&index=10]:0.036769,(((red1[&index=13]:0.008079,red2[&index=14]:0.001705)[&index=15]:19.732868,blue2[&index=12]:0.046892)[&index=16]:0.005466,blue1[&index=11]:0.004307)[&index=17]:4.409460)[&index=18]:0.052813,no_tail_r2[&index=9]:0.012989)[&index=19]:0.080816,ano_tail_r1[&index=8]:0.039073,(no_tail_l1[&index=7]:0.002319,((no_tail_l3[&index=5]:0.014246,((red_f1[&index=1]:0.049396,red_f2[&index=2]:0.009888)[&index=20]:4.950595,(blue_f1[&index=3]:0.012285,blue_f2[&index=4]:0.004710)[&index=21]:1.439929)[&index=22]:12.954344)[&index=23]:0.012522,no_tail_l2[&index=6]:0.015669)[&index=24]:0.053196)[&index=25]:0.240795)[&index=26];
773800	-470.409	-400.476	-69.9327	((((((red1[&index=13]:0.000224,red2[&index=14]:0.027093)[&index=15]:3.102488,blue2[&index=12]:0.011543)[&index=16]:0.025505,blue1[&index=11]:0.008286)[&index=17]:8.591807,no_tail_r3[&index=10]:0.034719)[&index=18]:0.124898,no_tail_r2[&index=9]:0.096110)[&index=19]:0.027356,(((no_tail_l3[&index=5]:0.030617,((red_f1[&index=1]:0.004679,red_f2[&index=2]:0.015386)[&index=20]:7.709572,(blue_f1[&index=3]:0.022995,blue_f2[&index=4]:0.005192)[&index=21]:11.511226)[&index=22]:0.204761)[&index=23]:0.095462,no_tail_l2[&index=6]:0.001419)[&index=24]:0.017942,no_tail_l1[&index=7]:0.019566)[&index=25]:0.057736,ano_tail_r1[&index=8]:0.015709)[&index=26];
773900	-465.76	-392.434	-73.3265	(ano_tail_r1[&index=8]:0.017432,(no_tail_r2[&index=9]:0.001134,(no_tail_r3[&index=10]:0.037464,(blue1[&index=11]:0.012817,(blue2[&index=12]:0.009510,(red1[&index=13]:0.004616,red2[&index=14]:0.001009)[&index=15]:5.800459)[&index=16]:0.027199)[&index=17]:25.052573)[&index=18]:0.028083)[&index=19]:0.016154,(no_tail_l1[&index=7]:0.004893,(no_tail_l2[&index=6]:0.004982,(no_tail_l3[&index=5]:0.127335,((blue_f1[&index=3]:0.007917,blue_f2[&index=4]:0.015005)[&index=21]:3.716474,(red_f2[&index=2]:0.036115,red_f1[&index=1]:0.003652)[&index=20]:7.462294)[&index=22]:6.228685)[&index=23]:0.025119)[&index=24]:0.048260)[&index=25]:0.042064)[&index=26];
774000	-463.253	-393.293	-69.9602	(ano_tail_r1[&index=8]:0.019284,(no_tail_l1[&index=7]:0.018284,((no_tail_l3[&index=5]:0.011770,((blue_f1[&index=3]:0.005279,blue_f2[&index=4]:0.007736)[&index=21]:3.113413,(red_f1[&index=1]:0.020751,red_f2[&index=2]:0.001984)[&index=20]:9.347382)[&index=22]:1.934345)[&index=23]:0.028454,no_tail_l2[&index=6]:0.049335)[&index=24]:0.039410)[&index=25]:0.114473,(no_tail_r2[&index=9]:0.028779,(((blue2[&index=12]:0.010553,(red1[&index=13]:0.003668,red2[&index=14]:0.009712)[&index=15]:8.375720)[&index=16]:0.010761,blue1[&index=11]:0.002232)[&index=17]:8.530167,no_tail_r3[&index=10]:0.003741)[&index=18]:0.169611)[&index=19]:0.043194)[&index=26];
774100	-464.662	-392.537	-72.1256	((no_tail_l1[&index=7]:0.010378,((no_tail_l3[&index=5]:0.039525,((red_f1[&index=1]:0.003193,red_f2[&index=2]:0.009785)[&index=20]:12.368878,(blue_f1[&index=3]:0.008926,blue_f2[&index=4]:0.011149)[&index=21]:11.641229)[&index=22]:2.643568)[&index=23]:0.008807,no_tail_l2[&index=6]:0.031489)[&index=24]:0.024327)[&index=25]:0.045840,(no_tail_r2[&index=9]:0.004287,(no_tail_r3[&index=10]:0.048151,((blue2[&index=12]:0.004061,(red1[&index=13]:0.030368,red2[&index=14]:0.010616)[&index=15]:10.550645)[&index=16]:0.006398,blue1[&index=11]:0.013346)[&index=17]:5.023088)[&index=18]:0.023097)[&index=19]:0.050868,ano_tail_r1[&index=8]:0.114797)[&index=26];
774200	-468.7	-395.938	-72.7626	(((no_tail_r3[&index=10]:0.032772,(((red1[&index=13]:0.019248,red2[&index=14]:0.004174)[&index=15]:6.858675,blue2[&index=12]:0.004975)[&index=16]:0.014047,blue1[&index=11]:0.002005)[&index=17]:18.301636)[&index=18]:0.210626,no_tail_r2[&index=9]:0.013827)[&index=19]:0.036229,ano_tail_r1[&index=8]:0.005426,(no_tail_l1[&index=7]:0.009627,(no_tail_l2[&index=6]:0.007465,(no_tail_l3[&index=5]:0.107137,((blue_f1[&index=3]:0.028465,blue_f2[&index=4]:0.011674)[&index=21]:5.025616,(red_f2[&index=2]:0.000291,red_f1[&index=1]:0.008370)[&index=20]:11.667218)[&index=22]:3.431928)[&index=23]:0.025995)[&index=24]:0.014972)[&index=25]:0.069605)[&index=26];
774300	-466.432	-393.829	-72.6025	(ano_tail_r1[&index=8]:0.006546,((no_tail_r3[&index=10]:0.054548,((blue2[&index=12]:0.015968,(red1[&index=13]:0.004796,red2[&index=14]:0.000647)[&index=15]:25.378289)[&index=16]:0.022395,blue1[&index=11]:0.024719)[&index=17]:5.261746)[&index=18]:0.036477,no_tail_r2[&index=9]:0.002208)[&index=19]:0.041113,(((((blue_f1[&index=3]:0.039444,blue_f2[&index=4]:0.021966)[&index=21]:9.117713,(red_f2[&index=2]:0.000434,red_f1[&index=1]:0.019601)[&index=20]:1.864561)[&index=22]:2.959311,no_tail_l3[&index=5]:0.028306)[&index=23]:0.008321,no_tail_l2[&index=6]:0.016871)[&index=24]:0.063934,no_tail_l1[&index=7]:0.056428)[&index=25]:0.065041)[&index=26];
774400	-462.865	-390.209	-72.6555	((((((red2[&index=14]:0.003823,red1[&index=13]:0.014570)[&index=15]:14.251371,blue2[&index=12]:0.016926)[&index=16]:0.021054,blue1[&index=11]:0.004731)[&index=17]:5.124574,no_tail_r3[&index=10]:0.024916)[&index=18]:0.051567,no_tail_r2[&index=9]:0.030252)[&index=19]:0.024290,ano_tail_r1[&index=8]:0.001085,(no_tail_l1[&index=7]:0.009445,(no_tail_l2[&index=6]:0.031415,(no_tail_l3[&index=5]:0.025746,((red_f2[&index=2]:0.035217,red_f1[&index=1]:0.001348)[&index=20]:12.443994,(blue_f1[&index=3]:0.010822,blue_f2[&index=4]:0.006625)[&index=21]:6.238228)[&index=22]:6.945580)[&index=23]:0.028045)[&index=24]:0.010848)[&index=25]:0.019828)[&index=26];
774500	-463.665	-394.49	-69.1755	(((no_tail_r3[&index=10]:0.054290,(blue1[&index=11]:0.008850,((red1[&index=13]:0.000847,red2[&index=14]:0.000482)[&index=15]:9.446317,blue2[&index=12]:0.008585)[&index=16]:0.016979)[&index=17]:5.111420)[&index=18]:0.025679,no_tail_r2[&index=9]:0.038458)[&index=19]:0.006115,ano_tail_r1[&index=8]:0.001536,((no_tail_l2[&index=6]:0.044852,(no_tail_l3[&index=5]:0.088750,((red_f2[&index=2]:0.021693,red_f1[&index=1]:0.004336)[&index=20]:1.753433,(blue_f2[&index=4]:0.028698,blue_f1[&index=3]:0.017474)[&index=21]:9.339383)[&index=22]:1.809156)[&index=23]:0.012017)[&index=24]:0.017374,no_tail_l1[&index=7]:0.021551)[&index=25]:0.098236)[&index=26];
774600	-460.518	-389.662	-70.8559	((no_tail_r2[&index=9]:0.025061,(no_tail_r3[&index=10]:0.036479,(((red1[&index=13]:0.006456,red2[&index=14]:0.004304)[&index=15]:10.929342,blue2[&index=12]:0.012154)[&index=16]:0.033790,blue1[&index=11]:0.022881)[&index=17]:7.902052)[&index=18]:0.068065)[&index=19]:0.004623,((no_tail_l2[&index=6]:0.009120,(no_tail_l3[&index=5]:0.038877,((blue_f2[&index=4]:0.007453,blue_f1[&index=3]:0.004170)[&index=21]:1.702875,(red_f1[&index=1]:0.000147,red_f2[&index=2]:0.001230)[&index=20]:9.477497)[&index=22]:5.885413)[&index=23]:0.014769)[&index=24]:0.060113,no_tail_l1[&index=7]:0.010700)[&index=25]:0.097560,ano_tail_r1[&index=8]:0.023516)[&index=26];
774700	-464.834	-394.73	-70.1037	((no_tail_l1[&index=7]:0.006959,((((blue_f1[&index=3]:0.003111,blue_f2[&index=4]:0.005412)[&index=21]:2.048909,(red_f1[&index=1]:0.004003,red_f2[&index=2]:0.002362)[&index=20]:6.699637)[&index=22]:0.653791,no_tail_l3[&index=5]:0.053032)[&index=23]:0.001370,no_tail_l2[&index=6]:0.011658)[&index=24]:0.137747)[&index=25]:0.071623,(no_tail_r2[&index=9]:0.000579,(no_tail_r3[&index=10]:0.035652,(((red2[&index=14]:0.007877,red1[&index=13]:0.018605)[&index=15]:15.386948,blue2[&index=12]:0.041616)[&index=16]:0.032645,blue1[&index=11]:0.012979)[&index=17]:7.230737)[&index=18]:0.088644)[&index=19]:0.035577,ano_tail_r1[&index=8]:0.025897)[&index=26];
774800	-463.538	-391.165	-72.3725	(ano_tail_r1[&index=8]:0.015845,((no_tail_l2[&index=6]:0.021504,(no_tail_l3[&index=5]:0.008923,((red_f2[&index=2]:0.016327,red_f1[&index=1]:0.029246)[&index=20]:9.093765,(blue_f1[&index=3]:0.000557,blue_f2[&index=4]:0.007706)[&index=21]:1.699627)[&index=22]:2.160015)[&index=23]:0.022247)[&index=24]:0.028078,no_tail_l1[&index=7]:0.001902)[&index=25]:0.051005,(no_tail_r2[&index=9]:0.019325,(no_tail_r3[&index=10]:0.011946,(blue1[&index=11]:0.022888,((red2[&index=14]:0.024244,red1[&index=13]:0.006099)[&index=15]:26.330957,blue2[&index=12]:0.039109)[&index=16]:0.026533)[&index=17]:4.260725)[&index=18]:0.004977)[&index=19]:0.057938)[&index=26];
774900	-467.483	-398.559	-68.9235	(ano_tail_r1[&index=8]:0.006954,(((blue1[&index=11]:0.042870,(blue2[&index=12]:0.007683,(red2[&index=14]:0.013170,red1[&index=13]:0.003947)[&index=15]:12.446017)[&index=16]:0.000617)[&index=17]:4.809175,no_tail_r3[&index=10]:0.035327)[&index=18]:0.013254,no_tail_r2[&index=9]:0.030854)[&index=19]:0.061637,(no_tail_l1[&index=7]:0.099889,((no_tail_l3[&index=5]:0.038281,((blue_f2[&index=4]:0.008141,blue_f1[&index=3]:0.017588)[&index=21]:1.976149,(red_f1[&index=1]:0.006724,red_f2[&index=2]:0.006924)[&index=20]:6.421890)[&index=22]:0.336858)[&index=23]:0.003096,no_tail_l2[&index=6]:0.009578)[&index=24]:0.082392)[&index=25]:0.237316)[&index=26];
775000	-478.406	-403.613	-74.7935	((no_tail_r2[&index=9]:0.039494,((((red1[&index=13]:0.009615,red2[&index=14]:0.014645)[&index=15]:5.211948,blue2[&index=12]:0.021083)[&index=16]:0.008899,blue1[&index=11]:0.044788)[&index=17]:39.633627,no_tail_r3[&index=10]:0.077720)[&index=18]:0.013374)[&index=19]:0.034061,ano_tail_r1[&index=8]:0.051491,(((((blue_f2[&index=4]:0.010478,blue_f1[&index=3]:0.014830)[&index=21]:0.886906,(red_f2[&index=2]:0.024144,red_f1[&index=1]:0.016578)[&index=20]:3.990662)[&index=22]:5.797027,no_tail_l3[&index=5]:0.001042)[&index=23]:0.000398,no_tail_l2[&index=6]:0.020808)[&index=24]:0.085412,no_tail_l1[&index=7]:0.049611)[&index=25]:0.007842)[&index=26];
775100	-463.624	-390.698	-72.926	((no_tail_l1[&index=7]:0.050279,(no_tail_l2[&index=6]:0.033187,(((blue_f1[&index=3]:0.016635,blue_f2[&index=4]:0.009229)[&index=21]:0.067472,(red_f1[&index=1]:0.005065,red_f2[&index=2]:0.003207)[&index=20]:29.152924)[&index=22]:1.992930,no_tail_l3[&index=5]:0.016900)[&index=23]:0.002712)[&index=24]:0.008078)[&index=25]:0.070951,ano_tail_r1[&index=8]:0.031875,(no_tail_r2[&index=9]:0.016918,(no_tail_r3[&index=10]:0.012901,(blue1[&index=11]:0.013889,(blue2[&index=12]:0.000431,(red2[&index=14]:0.008383,red1[&index=13]:0.004080)[&index=15]:12.513430)[&index=16]:0.029433)[&index=17]:2.563000)[&index=18]:0.072896)[&index=19]:0.032237)[&index=26];
775200	-463.928	-392.5	-71.428	((no_tail_r2[&index=9]:0.048317,(((blue2[&index=12]:0.006531,(red2[&index=14]:0.000776,red1[&index=13]:0.015136)[&index=15]:8.791266)[&index=16]:0.019457,blue1[&index=11]:0.030303)[&index=17]:10.610741,no_tail_r3[&index=10]:0.086428)[&index=18]:0.086085)[&index=19]:0.072411,(no_tail_l1[&index=7]:0.000000,((no_tail_l3[&index=5]:0.013440,((red_f1[&index=1]:0.002700,red_f2[&index=2]:0.016046)[&index=20]:9.595116,(blue_f1[&index=3]:0.002967,blue_f2[&index=4]:0.007343)[&index=21]:1.947609)[&index=22]:7.770020)[&index=23]:0.036301,no_tail_l2[&index=6]:0.000081)[&index=24]:0.019328)[&index=25]:0.038087,ano_tail_r1[&index=8]:0.022422)[&index=26];
775300	-463.447	-394.571	-68.8762	((no_tail_l1[&index=7]:0.025459,(no_tail_l2[&index=6]:0.014000,(((red_f1[&index=1]:0.011952,red_f2[&index=2]:0.009863)[&index=20]:2.869199,(blue_f1[&index=3]:0.017929,blue_f2[&index=4]:0.026160)[&index=21]:2.637919)[&index=22]:4.486698,no_tail_l3[&index=5]:0.021076)[&index=23]:0.085705)[&index=24]:0.034491)[&index=25]:0.080837,(no_tail_r2[&index=9]:0.009527,((blue1[&index=11]:0.024983,(blue2[&index=12]:0.006421,(red2[&index=14]:0.000357,red1[&index=13]:0.006485)[&index=15]:10.407878)[&index=16]:0.012777)[&index=17]:5.511910,no_tail_r3[&index=10]:0.119200)[&index=18]:0.003989)[&index=19]:0.041887,ano_tail_r1[&index=8]:0.013293)[&index=26];
775400	-468.137	-396.931	-71.2056	(ano_tail_r1[&index=8]:0.030226,((no_tail_r3[&index=10]:0.088851,(blue1[&index=11]:0.014835,((red1[&index=13]:0.001724,red2[&index=14]:0.002113)[&index=15]:14.234685,blue2[&index=12]:0.007235)[&index=16]:0.024267)[&index=17]:5.075074)[&index=18]:0.008948,no_tail_r2[&index=9]:0.050487)[&index=19]:0.033634,((no_tail_l2[&index=6]:0.003961,(no_tail_l3[&index=5]:0.076249,((blue_f2[&index=4]:0.029219,blue_f1[&index=3]:0.006393)[&index=21]:9.578918,(red_f2[&index=2]:0.040493,red_f1[&index=1]:0.034742)[&index=20]:1.226947)[&index=22]:7.417499)[&index=23]:0.042050)[&index=24]:0.042645,no_tail_l1[&index=7]:0.012492)[&index=25]:0.043217)[&index=26];
775500	-463.679	-390.739	-72.9398	(ano_tail_r1[&index=8]:0.038180,(no_tail_r2[&index=9]:0.001289,((((red2[&index=14]:0.035598,red1[&index=13]:0.009475)[&index=15]:21.108489,blue2[&index=12]:0.002234)[&index=16]:0.005462,blue1[&index=11]:0.013598)[&index=17]:7.490470,no_tail_r3[&index=10]:0.018856)[&index=18]:0.043141)[&index=19]:0.035059,((no_tail_l2[&index=6]:0.004831,(((blue_f1[&index=3]:0.034868,blue_f2[&index=4]:0.014884)[&index=21]:0.839072,(red_f2[&index=2]:0.009815,red_f1[&index=1]:0.016354)[&index=20]:11.063338)[&index=22]:5.905221,no_tail_l3[&index=5]:0.007691)[&index=23]:0.007128)[&index=24]:0.024317,no_tail_l1[&index=7]:0.006622)[&index=25]:0.062193)[&index=26];
775600	-472.913	-398.092	-74.8215	((((((blue_f2[&index=4]:0.028635,blue_f1[&index=3]:0.009295)[&index=21]:1.743021,(red_f1[&index=1]:0.025206,red_f2[&index=2]:0.012537)[&index=20]:21.821359)[&index=22]:0.782138,no_tail_l3[&index=5]:0.040682)[&index=23]:0.000144,no_tail_l2[&index=6]:0.000878)[&index=24]:0.023629,no_tail_l1[&index=7]:0.015702)[&index=25]:0.083500,ano_tail_r1[&index=8]:0.013118,((no_tail_r3[&index=10]:0.004359,((blue2[&index=12]:0.036658,(red1[&index=13]:0.033735,red2[&index=14]:0.012763)[&index=15]:6.277019)[&index=16]:0.006813,blue1[&index=11]:0.010217)[&index=17]:25.045187)[&index=18]:0.009321,no_tail_r2[&index=9]:0.009682)[&index=19]:0.160916)[&index=26];
775700	-471.061	-398.483	-72.5785	(ano_tail_r1[&index=8]:0.013985,(((no_tail_l3[&index=5]:0.003565,((red_f1[&index=1]:0.019073,red_f2[&index=2]:0.014599)[&index=20]:21.921771,(blue_f1[&index=3]:0.021432,blue_f2[&index=4]:0.009949)[&index=21]:3.515025)[&index=22]:7.823924)[&index=23]:0.043341,no_tail_l2[&index=6]:0.005884)[&index=24]:0.190746,no_tail_l1[&index=7]:0.037593)[&index=25]:0.097601,(((((red2[&index=14]:0.001159,red1[&index=13]:0.006622)[&index=15]:2.269244,blue2[&index=12]:0.010892)[&index=16]:0.013045,blue1[&index=11]:0.012254)[&index=17]:8.823711,no_tail_r3[&index=10]:0.002671)[&index=18]:0.079171,no_tail_r2[&index=9]:0.007556)[&index=19]:0.046464)[&index=26];
775800	-470.806	-396.794	-74.0124	((no_tail_l1[&index=7]:0.029804,(no_tail_l2[&index=6]:0.000174,(((red_f1[&index=1]:0.055707,red_f2[&index=2]:0.041359)[&index=20]:6.653461,(blue_f2[&index=4]:0.022963,blue_f1[&index=3]:0.006109)[&index=21]:15.900768)[&index=22]:11.480224,no_tail_l3[&index=5]:0.013706)[&index=23]:0.062077)[&index=24]:0.091458)[&index=25]:0.010345,ano_tail_r1[&index=8]:0.022454,((no_tail_r3[&index=10]:0.015123,(blue1[&index=11]:0.037015,((red1[&index=13]:0.003140,red2[&index=14]:0.003070)[&index=15]:12.500359,blue2[&index=12]:0.016697)[&index=16]:0.002844)[&index=17]:5.112095)[&index=18]:0.007934,no_tail_r2[&index=9]:0.002249)[&index=19]:0.069696)[&index=26];
775900	-471.003	-401.832	-69.1705	(((((blue2[&index=12]:0.020861,(red1[&index=13]:0.013132,red2[&index=14]:0.040587)[&index=15]:11.466971)[&index=16]:0.000336,blue1[&index=11]:0.014031)[&index=17]:8.904319,no_tail_r3[&index=10]:0.010929)[&index=18]:0.015257,no_tail_r2[&index=9]:0.011874)[&index=19]:0.087947,ano_tail_r1[&index=8]:0.035603,(no_tail_l1[&index=7]:0.106759,((no_tail_l3[&index=5]:0.006864,((blue_f2[&index=4]:0.001768,blue_f1[&index=3]:0.023286)[&index=21]:0.407656,(red_f1[&index=1]:0.020592,red_f2[&index=2]:0.009924)[&index=20]:2.928883)[&index=22]:3.597475)[&index=23]:0.002443,no_tail_l2[&index=6]:0.002102)[&index=24]:0.020785)[&index=25]:0.201188)[&index=26];
776000	-472.379	-404.74	-67.6387	(ano_tail_r1[&index=8]:0.014846,((no_tail_l2[&index=6]:0.002689,(((blue_f2[&index=4]:0.048224,blue_f1[&index=3]:0.003932)[&index=21]:4.018359,(red_f1[&index=1]:0.032077,red_f2[&index=2]:0.005436)[&index=20]:8.440207)[&index=22]:0.183149,no_tail_l3[&index=5]:0.056394)[&index=23]:0.020531)[&index=24]:0.044947,no_tail_l1[&index=7]:0.012226)[&index=25]:0.050780,((no_tail_r3[&index=10]:0.026748,(((red2[&index=14]:0.098116,red1[&index=13]:0.019049)[&index=15]:4.470614,blue2[&index=12]:0.046569)[&index=16]:0.007242,blue1[&index=11]:0.035186)[&index=17]:2.571786)[&index=18]:0.026657,no_tail_r2[&index=9]:0.032649)[&index=19]:0.024163)[&index=26];
776100	-463.042	-393.498	-69.544	(ano_tail_r1[&index=8]:0.098019,((no_tail_l2[&index=6]:0.029520,(no_tail_l3[&index=5]:0.066535,((red_f2[&index=2]:0.002428,red_f1[&index=1]:0.019201)[&index=20]:6.411836,(blue_f1[&index=3]:0.004182,blue_f2[&index=4]:0.014542)[&index=21]:1.404771)[&index=22]:3.720460)[&index=23]:0.003075)[&index=24]:0.089703,no_tail_l1[&index=7]:0.019852)[&index=25]:0.055301,((((blue2[&index=12]:0.020815,(red1[&index=13]:0.007761,red2[&index=14]:0.008745)[&index=15]:9.901007)[&index=16]:0.004493,blue1[&index=11]:0.010151)[&index=17]:7.825672,no_tail_r3[&index=10]:0.045771)[&index=18]:0.016181,no_tail_r2[&index=9]:0.005686)[&index=19]:0.033152)[&index=26];
776200	-471.297	-400.104	-71.1927	(ano_tail_r1[&index=8]:0.010818,((no_tail_l2[&index=6]:0.016034,(no_tail_l3[&index=5]:0.023145,((blue_f1[&index=3]:0.029513,blue_f2[&index=4]:0.008457)[&index=21]:2.847528,(red_f1[&index=1]:0.001577,red_f2[&index=2]:0.036579)[&index=20]:14.590370)[&index=22]:1.061921)[&index=23]:0.010359)[&index=24]:0.092604,no_tail_l1[&index=7]:0.022026)[&index=25]:0.036607,(((blue1[&index=11]:0.017885,((red2[&index=14]:0.003322,red1[&index=13]:0.062711)[&index=15]:14.037991,blue2[&index=12]:0.033217)[&index=16]:0.001524)[&index=17]:4.877999,no_tail_r3[&index=10]:0.136232)[&index=18]:0.005966,no_tail_r2[&index=9]:0.085878)[&index=19]:0.012005)[&index=26];
776300	-473.63	-404.386	-69.243	(((no_tail_l2[&index=6]:0.020875,(no_tail_l3[&index=5]:0.069832,((red_f1[&index=1]:0.008668,red_f2[&index=2]:0.033634)[&index=20]:9.052268,(blue_f1[&index=3]:0.007035,blue_f2[&index=4]:0.007762)[&index=21]:0.626815)[&index=22]:4.986005)[&index=23]:0.035704)[&index=24]:0.004342,no_tail_l1[&index=7]:0.004061)[&index=25]:0.041132,ano_tail_r1[&index=8]:0.185656,((no_tail_r3[&index=10]:0.054429,(blue1[&index=11]:0.015083,((red2[&index=14]:0.006295,red1[&index=13]:0.002764)[&index=15]:4.991422,blue2[&index=12]:0.030637)[&index=16]:0.020179)[&index=17]:7.917217)[&index=18]:0.152322,no_tail_r2[&index=9]:0.018014)[&index=19]:0.021923)[&index=26];
776400	-466.78	-395.813	-70.9667	(((no_tail_l2[&index=6]:0.001316,(((red_f2[&index=2]:0.018385,red_f1[&index=1]:0.009679)[&index=20]:5.693312,(blue_f2[&index=4]:0.010539,blue_f1[&index=3]:0.006350)[&index=21]:6.889625)[&index=22]:8.613098,no_tail_l3[&index=5]:0.018886)[&index=23]:0.000518)[&index=24]:0.099412,no_tail_l1[&index=7]:0.028025)[&index=25]:0.056601,(no_tail_r2[&index=9]:0.014922,((blue1[&index=11]:0.018694,((red2[&index=14]:0.008916,red1[&index=13]:0.023049)[&index=15]:9.212451,blue2[&index=12]:0.007747)[&index=16]:0.058995)[&index=17]:5.948216,no_tail_r3[&index=10]:0.007828)[&index=18]:0.068737)[&index=19]:0.059216,ano_tail_r1[&index=8]:0.058132)[&index=26];
776500	-464.963	-393.096	-71.8673	((no_tail_r2[&index=9]:0.064342,((blue1[&index=11]:0.003409,(blue2[&index=12]:0.027311,(red1[&index=13]:0.007751,red2[&index=14]:0.009583)[&index=15]:12.957632)[&index=16]:0.016390)[&index=17]:9.387292,no_tail_r3[&index=10]:0.012462)[&index=18]:0.034170)[&index=19]:0.079694,ano_tail_r1[&index=8]:0.053425,(no_tail_l1[&index=7]:0.042756,((no_tail_l3[&index=5]:0.027975,((red_f1[&index=1]:0.017231,red_f2[&index=2]:0.002101)[&index=20]:13.664017,(blue_f1[&index=3]:0.018784,blue_f2[&index=4]:0.000721)[&index=21]:1.827293)[&index=22]:3.065875)[&index=23]:0.025580,no_tail_l2[&index=6]:0.015627)[&index=24]:0.033311)[&index=25]:0.040678)[&index=26];
776600	-462.553	-389.092	-73.4611	((no_tail_l1[&index=7]:0.028390,((no_tail_l3[&index=5]:0.003868,((blue_f2[&index=4]:0.001065,blue_f1[&index=3]:0.001670)[&index=21]:1.790139,(red_f1[&index=1]:0.001781,red_f2[&index=2]:0.037897)[&index=20]:17.431215)[&index=22]:13.676297)[&index=23]:0.015491,no_tail_l2[&index=6]:0.015947)[&index=24]:0.022869)[&index=25]:0.020433,ano_tail_r1[&index=8]:0.031633,(no_tail_r2[&index=9]:0.031810,(no_tail_r3[&index=10]:0.036903,(((red1[&index=13]:0.000226,red2[&index=14]:0.000841)[&index=15]:7.541697,blue2[&index=12]:0.028205)[&index=16]:0.000803,blue1[&index=11]:0.021919)[&index=17]:8.631135)[&index=18]:0.004984)[&index=19]:0.027227)[&index=26];
776700	-471.527	-401.735	-69.7919	(((((blue2[&index=12]:0.013849,(red1[&index=13]:0.018190,red2[&index=14]:0.007551)[&index=15]:13.762778)[&index=16]:0.014167,blue1[&index=11]:0.007610)[&index=17]:2.265194,no_tail_r3[&index=10]:0.034043)[&index=18]:0.000150,no_tail_r2[&index=9]:0.037190)[&index=19]:0.006761,((no_tail_l2[&index=6]:0.057603,(no_tail_l3[&index=5]:0.038321,((red_f1[&index=1]:0.032362,red_f2[&index=2]:0.006222)[&index=20]:5.774069,(blue_f1[&index=3]:0.001602,blue_f2[&index=4]:0.008980)[&index=21]:2.208924)[&index=22]:6.383701)[&index=23]:0.098494)[&index=24]:0.030751,no_tail_l1[&index=7]:0.107747)[&index=25]:0.071493,ano_tail_r1[&index=8]:0.070943)[&index=26];
776800	-461.48	-390.839	-70.6408	(((no_tail_l2[&index=6]:0.010946,(((blue_f1[&index=3]:0.001177,blue_f2[&index=4]:0.011134)[&index=21]:14.003935,(red_f2[&index=2]:0.009017,red_f1[&index=1]:0.008014)[&index=20]:2.919826)[&index=22]:6.013846,no_tail_l3[&index=5]:0.006113)[&index=23]:0.098828)[&index=24]:0.026264,no_tail_l1[&index=7]:0.039556)[&index=25]:0.027551,ano_tail_r1[&index=8]:0.017279,(((blue1[&index=11]:0.012067,(blue2[&index=12]:0.023075,(red1[&index=13]:0.000691,red2[&index=14]:0.002396)[&index=15]:5.926186)[&index=16]:0.013861)[&index=17]:5.990870,no_tail_r3[&index=10]:0.023226)[&index=18]:0.032826,no_tail_r2[&index=9]:0.028215)[&index=19]:0.056136)[&index=26];
776900	-466.619	-392.323	-74.2954	((no_tail_r2[&index=9]:0.046840,(no_tail_r3[&index=10]:0.037735,(blue1[&index=11]:0.000374,((red2[&index=14]:0.010793,red1[&index=13]:0.002269)[&index=15]:8.742953,blue2[&index=12]:0.021508)[&index=16]:0.004151)[&index=17]:4.467550)[&index=18]:0.064235)[&index=19]:0.037990,((no_tail_l2[&index=6]:0.012824,(((red_f1[&index=1]:0.010804,red_f2[&index=2]:0.022200)[&index=20]:17.651375,(blue_f2[&index=4]:0.024358,blue_f1[&index=3]:0.000808)[&index=21]:9.673597)[&index=22]:12.508999,no_tail_l3[&index=5]:0.058725)[&index=23]:0.012458)[&index=24]:0.048709,no_tail_l1[&index=7]:0.010467)[&index=25]:0.069552,ano_tail_r1[&index=8]:0.034715)[&index=26];
777000	-470.199	-398.011	-72.1878	((no_tail_r2[&index=9]:0.013437,(no_tail_r3[&index=10]:0.020411,(((red1[&index=13]:0.055234,red2[&index=14]:0.021824)[&index=15]:13.668766,blue2[&index=12]:0.009540)[&index=16]:0.070175,blue1[&index=11]:0.003712)[&index=17]:7.257701)[&index=18]:0.033053)[&index=19]:0.029122,(((((blue_f2[&index=4]:0.012915,blue_f1[&index=3]:0.031789)[&index=21]:8.863527,(red_f1[&index=1]:0.016951,red_f2[&index=2]:0.017619)[&index=20]:7.065892)[&index=22]:5.651645,no_tail_l3[&index=5]:0.011231)[&index=23]:0.021215,no_tail_l2[&index=6]:0.036725)[&index=24]:0.019105,no_tail_l1[&index=7]:0.006223)[&index=25]:0.067173,ano_tail_r1[&index=8]:0.032952)[&index=26];
777100	-477.042	-405.801	-71.2409	((no_tail_l1[&index=7]:0.013311,(no_tail_l2[&index=6]:0.028704,(((blue_f1[&index=3]:0.080907,blue_f2[&index=4]:0.012621)[&index=21]:7.056932,(red_f1[&index=1]:0.015303,red_f2[&index=2]:0.037649)[&index=20]:14.652881)[&index=22]:5.068350,no_tail_l3[&index=5]:0.047219)[&index=23]:0.009530)[&index=24]:0.055397)[&index=25]:0.089055,(no_tail_r2[&index=9]:0.016018,(no_tail_r3[&index=10]:0.115079,(((red1[&index=13]:0.011566,red2[&index=14]:0.020959)[&index=15]:5.644325,blue2[&index=12]:0.005898)[&index=16]:0.009804,blue1[&index=11]:0.011659)[&index=17]:5.080779)[&index=18]:0.079120)[&index=19]:0.102513,ano_tail_r1[&index=8]:0.037747)[&index=26];
777200	-469.87	-398.972	-70.8981	(((no_tail_r3[&index=10]:0.041020,(blue1[&index=11]:0.042795,((red1[&index=13]:0.033424,red2[&index=14]:0.029927)[&index=15]:8.631831,blue2[&index=12]:0.057978)[&index=16]:0.009434)[&index=17]:2.393852)[&index=18]:0.031975,no_tail_r2[&index=9]:0.003338)[&index=19]:0.014413,ano_tail_r1[&index=8]:0.003681,(no_tail_l1[&index=7]:0.018996,((((blue_f1[&index=3]:0.001317,blue_f2[&index=4]:0.021689)[&index=21]:17.058626,(red_f1[&index=1]:0.003215,red_f2[&index=2]:0.025272)[&index=20]:6.558419)[&index=22]:1.410647,no_tail_l3[&index=5]:0.012731)[&index=23]:0.038780,no_tail_l2[&index=6]:0.010769)[&index=24]:0.068467)[&index=25]:0.067136)[&index=26];
777300	-462.226	-393.896	-68.33	((no_tail_r2[&index=9]:0.050437,(((blue2[&index=12]:0.006918,(red1[&index=13]:0.003734,red2[&index=14]:0.024955)[&index=15]:5.744324)[&index=16]:0.012020,blue1[&index=11]:0.002510)[&index=17]:4.839284,no_tail_r3[&index=10]:0.060363)[&index=18]:0.032145)[&index=19]:0.021940,ano_tail_r1[&index=8]:0.000099,(no_tail_l1[&index=7]:0.000132,(no_tail_l2[&index=6]:0.031754,(no_tail_l3[&index=5]:0.119981,((red_f2[&index=2]:0.016529,red_f1[&index=1]:0.005026)[&index=20]:7.211599,(blue_f1[&index=3]:0.017510,blue_f2[&index=4]:0.002290)[&index=21]:1.242198)[&index=22]:4.174773)[&index=23]:0.031711)[&index=24]:0.031838)[&index=25]:0.065088)[&index=26];
777400	-463.56	-391.331	-72.2288	(((no_tail_l2[&index=6]:0.005920,(no_tail_l3[&index=5]:0.005787,((blue_f1[&index=3]:0.013166,blue_f2[&index=4]:0.009206)[&index=21]:4.333751,(red_f1[&index=1]:0.008907,red_f2[&index=2]:0.018250)[&index=20]:1.900180)[&index=22]:17.389511)[&index=23]:0.025711)[&index=24]:0.067473,no_tail_l1[&index=7]:0.024456)[&index=25]:0.030905,ano_tail_r1[&index=8]:0.021206,(no_tail_r2[&index=9]:0.047403,(no_tail_r3[&index=10]:0.006158,(blue1[&index=11]:0.015646,(blue2[&index=12]:0.004334,(red2[&index=14]:0.000440,red1[&index=13]:0.008989)[&index=15]:8.801477)[&index=16]:0.015435)[&index=17]:10.383320)[&index=18]:0.044635)[&index=19]:0.060584)[&index=26];
777500	-470.845	-399.392	-71.453	(ano_tail_r1[&index=8]:0.057836,((no_tail_r3[&index=10]:0.071130,(blue1[&index=11]:0.009678,(blue2[&index=12]:0.006514,(red1[&index=13]:0.039829,red2[&index=14]:0.001722)[&index=15]:6.421929)[&index=16]:0.019553)[&index=17]:12.796645)[&index=18]:0.036011,no_tail_r2[&index=9]:0.101607)[&index=19]:0.114319,(no_tail_l1[&index=7]:0.038777,((no_tail_l3[&index=5]:0.041724,((red_f2[&index=2]:0.006178,red_f1[&index=1]:0.026845)[&index=20]:3.790920,(blue_f1[&index=3]:0.002531,blue_f2[&index=4]:0.008729)[&index=21]:9.913472)[&index=22]:5.780153)[&index=23]:0.008229,no_tail_l2[&index=6]:0.004075)[&index=24]:0.019628)[&index=25]:0.046174)[&index=26];
777600	-467.681	-394.073	-73.6077	(((no_tail_l2[&index=6]:0.031646,(((red_f1[&index=1]:0.018036,red_f2[&index=2]:0.000405)[&index=20]:11.929946,(blue_f2[&index=4]:0.003482,blue_f1[&index=3]:0.019176)[&index=21]:11.692338)[&index=22]:3.628318,no_tail_l3[&index=5]:0.013268)[&index=23]:0.034186)[&index=24]:0.047714,no_tail_l1[&index=7]:0.016518)[&index=25]:0.015942,((no_tail_r3[&index=10]:0.001573,(blue1[&index=11]:0.003032,(blue2[&index=12]:0.082478,(red1[&index=13]:0.008628,red2[&index=14]:0.004610)[&index=15]:17.643784)[&index=16]:0.013096)[&index=17]:4.751048)[&index=18]:0.031612,no_tail_r2[&index=9]:0.031732)[&index=19]:0.077992,ano_tail_r1[&index=8]:0.036909)[&index=26];
777700	-483.952	-410.72	-73.2321	((no_tail_r2[&index=9]:0.052470,(((blue2[&index=12]:0.057042,(red1[&index=13]:0.089849,red2[&index=14]:0.016142)[&index=15]:17.617882)[&index=16]:0.021212,blue1[&index=11]:0.004841)[&index=17]:5.186477,no_tail_r3[&index=10]:0.075328)[&index=18]:0.036143)[&index=19]:0.083086,ano_tail_r1[&index=8]:0.016076,(no_tail_l1[&index=7]:0.001180,((((red_f1[&index=1]:0.014081,red_f2[&index=2]:0.014785)[&index=20]:10.753487,(blue_f1[&index=3]:0.010631,blue_f2[&index=4]:0.014537)[&index=21]:1.062555)[&index=22]:12.742395,no_tail_l3[&index=5]:0.141282)[&index=23]:0.062425,no_tail_l2[&index=6]:0.141978)[&index=24]:0.023744)[&index=25]:0.020072)[&index=26];
777800	-467.371	-395.523	-71.8476	((((no_tail_l3[&index=5]:0.047082,((blue_f2[&index=4]:0.008458,blue_f1[&index=3]:0.005859)[&index=21]:6.217328,(red_f1[&index=1]:0.026528,red_f2[&index=2]:0.015893)[&index=20]:16.858105)[&index=22]:8.182923)[&index=23]:0.014958,no_tail_l2[&index=6]:0.006762)[&index=24]:0.008991,no_tail_l1[&index=7]:0.009771)[&index=25]:0.111241,ano_tail_r1[&index=8]:0.040086,((((blue2[&index=12]:0.056025,(red1[&index=13]:0.020469,red2[&index=14]:0.009276)[&index=15]:5.344859)[&index=16]:0.017492,blue1[&index=11]:0.013885)[&index=17]:4.234939,no_tail_r3[&index=10]:0.003699)[&index=18]:0.033164,no_tail_r2[&index=9]:0.018229)[&index=19]:0.031067)[&index=26];
777900	-461.677	-390.657	-71.02	((no_tail_r2[&index=9]:0.065752,((blue1[&index=11]:0.012385,(blue2[&index=12]:0.029996,(red2[&index=14]:0.017559,red1[&index=13]:0.002720)[&index=15]:10.236364)[&index=16]:0.004204)[&index=17]:6.253864,no_tail_r3[&index=10]:0.009044)[&index=18]:0.052465)[&index=19]:0.018887,(no_tail_l1[&index=7]:0.028242,(no_tail_l2[&index=6]:0.021980,(no_tail_l3[&index=5]:0.000826,((blue_f2[&index=4]:0.009114,blue_f1[&index=3]:0.004123)[&index=21]:4.571759,(red_f1[&index=1]:0.029364,red_f2[&index=2]:0.001972)[&index=20]:13.434559)[&index=22]:2.263616)[&index=23]:0.012167)[&index=24]:0.033923)[&index=25]:0.083137,ano_tail_r1[&index=8]:0.001150)[&index=26];
778000	-471.39	-399.709	-71.6804	(ano_tail_r1[&index=8]:0.047548,(no_tail_l1[&index=7]:0.035888,((no_tail_l3[&index=5]:0.046852,((red_f1[&index=1]:0.002838,red_f2[&index=2]:0.032817)[&index=20]:15.077035,(blue_f1[&index=3]:0.012846,blue_f2[&index=4]:0.024601)[&index=21]:2.748448)[&index=22]:0.852239)[&index=23]:0.004488,no_tail_l2[&index=6]:0.008960)[&index=24]:0.031141)[&index=25]:0.103689,(no_tail_r2[&index=9]:0.072626,((((red1[&index=13]:0.002976,red2[&index=14]:0.002156)[&index=15]:11.539558,blue2[&index=12]:0.052057)[&index=16]:0.001953,blue1[&index=11]:0.053460)[&index=17]:9.590216,no_tail_r3[&index=10]:0.006747)[&index=18]:0.055012)[&index=19]:0.094964)[&index=26];
778100	-472.401	-399.308	-73.0929	(((no_tail_r3[&index=10]:0.056766,(blue1[&index=11]:0.037877,((red2[&index=14]:0.028009,red1[&index=13]:0.025262)[&index=15]:16.484319,blue2[&index=12]:0.044287)[&index=16]:0.023758)[&index=17]:6.093515)[&index=18]:0.109186,no_tail_r2[&index=9]:0.042822)[&index=19]:0.058071,ano_tail_r1[&index=8]:0.026628,(no_tail_l1[&index=7]:0.009250,((no_tail_l3[&index=5]:0.001836,((red_f1[&index=1]:0.021748,red_f2[&index=2]:0.020240)[&index=20]:5.429724,(blue_f1[&index=3]:0.011855,blue_f2[&index=4]:0.001639)[&index=21]:12.753889)[&index=22]:6.213874)[&index=23]:0.017665,no_tail_l2[&index=6]:0.001791)[&index=24]:0.013099)[&index=25]:0.036604)[&index=26];
778200	-468.519	-398.158	-70.3601	(ano_tail_r1[&index=8]:0.118465,((no_tail_r3[&index=10]:0.026020,(blue1[&index=11]:0.017350,(blue2[&index=12]:0.005687,(red2[&index=14]:0.017808,red1[&index=13]:0.011265)[&index=15]:8.347970)[&index=16]:0.000189)[&index=17]:3.182968)[&index=18]:0.053542,no_tail_r2[&index=9]:0.008628)[&index=19]:0.103218,(((no_tail_l3[&index=5]:0.058583,((blue_f1[&index=3]:0.003662,blue_f2[&index=4]:0.027659)[&index=21]:3.928715,(red_f2[&index=2]:0.016395,red_f1[&index=1]:0.013566)[&index=20]:2.489185)[&index=22]:15.344102)[&index=23]:0.019722,no_tail_l2[&index=6]:0.020344)[&index=24]:0.053292,no_tail_l1[&index=7]:0.002108)[&index=25]:0.028832)[&index=26];
778300	-473.602	-403.79	-69.8117	((no_tail_r2[&index=9]:0.015467,(no_tail_r3[&index=10]:0.021870,(((red2[&index=14]:0.021413,red1[&index=13]:0.002830)[&index=15]:10.904989,blue2[&index=12]:0.089228)[&index=16]:0.022236,blue1[&index=11]:0.009679)[&index=17]:6.878244)[&index=18]:0.118430)[&index=19]:0.035889,(no_tail_l1[&index=7]:0.019421,(no_tail_l2[&index=6]:0.015935,(no_tail_l3[&index=5]:0.156284,((red_f1[&index=1]:0.005775,red_f2[&index=2]:0.011170)[&index=20]:8.886493,(blue_f1[&index=3]:0.045027,blue_f2[&index=4]:0.023929)[&index=21]:2.456486)[&index=22]:1.330856)[&index=23]:0.013609)[&index=24]:0.040980)[&index=25]:0.013293,ano_tail_r1[&index=8]:0.018016)[&index=26];
778400	-461.842	-393.037	-68.8054	(ano_tail_r1[&index=8]:0.009764,((((blue2[&index=12]:0.024523,(red1[&index=13]:0.003965,red2[&index=14]:0.001473)[&index=15]:9.838115)[&index=16]:0.001064,blue1[&index=11]:0.004864)[&index=17]:5.765947,no_tail_r3[&index=10]:0.023875)[&index=18]:0.015036,no_tail_r2[&index=9]:0.043943)[&index=19]:0.071013,((no_tail_l2[&index=6]:0.010943,(((blue_f2[&index=4]:0.018209,blue_f1[&index=3]:0.004858)[&index=21]:2.462991,(red_f2[&index=2]:0.038021,red_f1[&index=1]:0.008430)[&index=20]:6.791137)[&index=22]:0.724938,no_tail_l3[&index=5]:0.066009)[&index=23]:0.021547)[&index=24]:0.095772,no_tail_l1[&index=7]:0.022341)[&index=25]:0.057318)[&index=26];
778500	-468.943	-398.751	-70.1918	(((((blue2[&index=12]:0.025091,(red1[&index=13]:0.027511,red2[&index=14]:0.007758)[&index=15]:8.685120)[&index=16]:0.014970,blue1[&index=11]:0.002712)[&index=17]:9.537450,no_tail_r3[&index=10]:0.024072)[&index=18]:0.033235,no_tail_r2[&index=9]:0.018350)[&index=19]:0.035014,ano_tail_r1[&index=8]:0.008093,((no_tail_l2[&index=6]:0.015493,(no_tail_l3[&index=5]:0.040987,((red_f1[&index=1]:0.051005,red_f2[&index=2]:0.025490)[&index=20]:10.346884,(blue_f2[&index=4]:0.018233,blue_f1[&index=3]:0.012872)[&index=21]:1.446802)[&index=22]:2.435955)[&index=23]:0.066873)[&index=24]:0.128388,no_tail_l1[&index=7]:0.017370)[&index=25]:0.032405)[&index=26];
778600	-465.203	-395.228	-69.9752	((no_tail_l1[&index=7]:0.004059,((no_tail_l3[&index=5]:0.048620,((blue_f2[&index=4]:0.005711,blue_f1[&index=3]:0.003439)[&index=21]:1.947747,(red_f1[&index=1]:0.015432,red_f2[&index=2]:0.006830)[&index=20]:9.101389)[&index=22]:0.092558)[&index=23]:0.001576,no_tail_l2[&index=6]:0.023133)[&index=24]:0.051806)[&index=25]:0.044913,ano_tail_r1[&index=8]:0.012411,(no_tail_r2[&index=9]:0.023536,(no_tail_r3[&index=10]:0.050177,(((red1[&index=13]:0.029929,red2[&index=14]:0.037207)[&index=15]:16.175660,blue2[&index=12]:0.002417)[&index=16]:0.019325,blue1[&index=11]:0.033976)[&index=17]:4.121820)[&index=18]:0.011164)[&index=19]:0.110131)[&index=26];
778700	-465.407	-394.597	-70.81	(((no_tail_l2[&index=6]:0.002948,(((blue_f2[&index=4]:0.008562,blue_f1[&index=3]:0.006046)[&index=21]:7.620398,(red_f1[&index=1]:0.002826,red_f2[&index=2]:0.014586)[&index=20]:9.094869)[&index=22]:3.178292,no_tail_l3[&index=5]:0.097363)[&index=23]:0.003048)[&index=24]:0.064462,no_tail_l1[&index=7]:0.032415)[&index=25]:0.066145,(((blue1[&index=11]:0.009541,(blue2[&index=12]:0.014938,(red1[&index=13]:0.008288,red2[&index=14]:0.065560)[&index=15]:8.410736)[&index=16]:0.002910)[&index=17]:7.289900,no_tail_r3[&index=10]:0.002153)[&index=18]:0.034706,no_tail_r2[&index=9]:0.023314)[&index=19]:0.050934,ano_tail_r1[&index=8]:0.044269)[&index=26];
778800	-464.318	-393.861	-70.457	(ano_tail_r1[&index=8]:0.010015,(no_tail_r2[&index=9]:0.031570,(no_tail_r3[&index=10]:0.100093,(blue1[&index=11]:0.000226,(blue2[&index=12]:0.004725,(red2[&index=14]:0.001086,red1[&index=13]:0.032445)[&index=15]:8.696248)[&index=16]:0.019674)[&index=17]:4.920596)[&index=18]:0.047717)[&index=19]:0.009025,(no_tail_l1[&index=7]:0.018823,(no_tail_l2[&index=6]:0.066578,(no_tail_l3[&index=5]:0.000156,((blue_f1[&index=3]:0.013390,blue_f2[&index=4]:0.006986)[&index=21]:2.931949,(red_f1[&index=1]:0.002394,red_f2[&index=2]:0.004567)[&index=20]:8.781340)[&index=22]:8.516407)[&index=23]:0.018427)[&index=24]:0.097851)[&index=25]:0.051541)[&index=26];
778900	-458.953	-388.884	-70.0681	(((no_tail_r3[&index=10]:0.045181,((blue2[&index=12]:0.030439,(red2[&index=14]:0.000670,red1[&index=13]:0.016901)[&index=15]:12.149782)[&index=16]:0.006413,blue1[&index=11]:0.015347)[&index=17]:4.494934)[&index=18]:0.004781,no_tail_r2[&index=9]:0.011106)[&index=19]:0.037178,(no_tail_l1[&index=7]:0.007853,(no_tail_l2[&index=6]:0.041767,(no_tail_l3[&index=5]:0.004761,((blue_f1[&index=3]:0.022427,blue_f2[&index=4]:0.009000)[&index=21]:2.311618,(red_f2[&index=2]:0.003248,red_f1[&index=1]:0.005928)[&index=20]:12.635672)[&index=22]:0.447281)[&index=23]:0.002439)[&index=24]:0.021380)[&index=25]:0.109020,ano_tail_r1[&index=8]:0.004589)[&index=26];
779000	-472.709	-400.27	-72.4392	(ano_tail_r1[&index=8]:0.038322,((no_tail_r3[&index=10]:0.034347,((blue2[&index=12]:0.068446,(red2[&index=14]:0.010240,red1[&index=13]:0.004465)[&index=15]:3.867148)[&index=16]:0.011397,blue1[&index=11]:0.000350)[&index=17]:6.027409)[&index=18]:0.042597,no_tail_r2[&index=9]:0.034650)[&index=19]:0.027307,(no_tail_l1[&index=7]:0.033751,(no_tail_l2[&index=6]:0.008873,(no_tail_l3[&index=5]:0.013211,((red_f1[&index=1]:0.007104,red_f2[&index=2]:0.042872)[&index=20]:4.410484,(blue_f2[&index=4]:0.017165,blue_f1[&index=3]:0.014508)[&index=21]:4.529040)[&index=22]:24.832603)[&index=23]:0.057473)[&index=24]:0.041273)[&index=25]:0.119858)[&index=26];
779100	-465.878	-392.359	-73.5196	((((((red_f2[&index=2]:0.001838,red_f1[&index=1]:0.024223)[&index=20]:2.505022,(blue_f1[&index=3]:0.009522,blue_f2[&index=4]:0.011439)[&index=21]:11.024255)[&index=22]:17.009007,no_tail_l3[&index=5]:0.001799)[&index=23]:0.008987,no_tail_l2[&index=6]:0.053820)[&index=24]:0.025864,no_tail_l1[&index=7]:0.069639)[&index=25]:0.057492,(no_tail_r2[&index=9]:0.006690,(((blue2[&index=12]:0.030455,(red2[&index=14]:0.007596,red1[&index=13]:0.009009)[&index=15]:10.787563)[&index=16]:0.025853,blue1[&index=11]:0.012186)[&index=17]:7.918635,no_tail_r3[&index=10]:0.037569)[&index=18]:0.006936)[&index=19]:0.042093,ano_tail_r1[&index=8]:0.009283)[&index=26];
779200	-468.932	-398.857	-70.0751	((((no_tail_l3[&index=5]:0.080009,((red_f2[&index=2]:0.002448,red_f1[&index=1]:0.009366)[&index=20]:8.953039,(blue_f1[&index=3]:0.001027,blue_f2[&index=4]:0.007639)[&index=21]:3.073998)[&index=22]:0.315114)[&index=23]:0.034996,no_tail_l2[&index=6]:0.079666)[&index=24]:0.040534,no_tail_l1[&index=7]:0.012419)[&index=25]:0.100695,((no_tail_r3[&index=10]:0.008557,(blue1[&index=11]:0.066855,(blue2[&index=12]:0.006284,(red1[&index=13]:0.022392,red2[&index=14]:0.021523)[&index=15]:15.812916)[&index=16]:0.059512)[&index=17]:3.651482)[&index=18]:0.007614,no_tail_r2[&index=9]:0.027430)[&index=19]:0.046653,ano_tail_r1[&index=8]:0.032106)[&index=26];
779300	-473.153	-402.99	-70.163	((no_tail_l1[&index=7]:0.069237,(no_tail_l2[&index=6]:0.013462,((red_f2[&index=2]:0.011939,(red_f1[&index=1]:0.024624,(blue_f2[&index=4]:0.000067,blue_f1[&index=3]:0.005566)[&index=21]:16.651834)[&index=20]:0.011452)[&index=22]:3.814895,no_tail_l3[&index=5]:0.007559)[&index=23]:0.008485)[&index=24]:0.028926)[&index=25]:0.111970,ano_tail_r1[&index=8]:0.005833,(((blue1[&index=11]:0.000784,(blue2[&index=12]:0.017354,(red2[&index=14]:0.019716,red1[&index=13]:0.045126)[&index=15]:6.325686)[&index=16]:0.022205)[&index=17]:5.401657,no_tail_r3[&index=10]:0.100860)[&index=18]:0.081687,no_tail_r2[&index=9]:0.080576)[&index=19]:0.052496)[&index=26];
779400	-462.981	-394.3	-68.6818	(ano_tail_r1[&index=8]:0.044939,(no_tail_l1[&index=7]:0.046132,(no_tail_l2[&index=6]:0.029368,(no_tail_l3[&index=5]:0.004995,((red_f1[&index=1]:0.004848,red_f2[&index=2]:0.024881)[&index=20]:5.656083,(blue_f2[&index=4]:0.003082,blue_f1[&index=3]:0.005602)[&index=21]:3.428602)[&index=22]:0.036590)[&index=23]:0.030112)[&index=24]:0.042474)[&index=25]:0.135866,(no_tail_r2[&index=9]:0.001789,(no_tail_r3[&index=10]:0.016027,((blue2[&index=12]:0.014301,(red2[&index=14]:0.005127,red1[&index=13]:0.004794)[&index=15]:10.066608)[&index=16]:0.011279,blue1[&index=11]:0.007279)[&index=17]:5.692256)[&index=18]:0.075943)[&index=19]:0.119211)[&index=26];
779500	-459.895	-390.348	-69.5478	(((no_tail_l2[&index=6]:0.010517,(no_tail_l3[&index=5]:0.010561,((red_f2[&index=2]:0.004142,red_f1[&index=1]:0.007344)[&index=20]:3.112127,(blue_f1[&index=3]:0.018693,blue_f2[&index=4]:0.008715)[&index=21]:2.753151)[&index=22]:3.410420)[&index=23]:0.008387)[&index=24]:0.053091,no_tail_l1[&index=7]:0.020633)[&index=25]:0.084876,ano_tail_r1[&index=8]:0.002247,(((blue1[&index=11]:0.012275,((red2[&index=14]:0.006914,red1[&index=13]:0.022840)[&index=15]:13.803442,blue2[&index=12]:0.030289)[&index=16]:0.024399)[&index=17]:6.388064,no_tail_r3[&index=10]:0.018147)[&index=18]:0.009542,no_tail_r2[&index=9]:0.007347)[&index=19]:0.009795)[&index=26];
779600	-465.8	-394.19	-71.6098	(ano_tail_r1[&index=8]:0.023011,((no_tail_l2[&index=6]:0.001749,(no_tail_l3[&index=5]:0.050219,((red_f1[&index=1]:0.008198,red_f2[&index=2]:0.006278)[&index=20]:3.441549,(blue_f2[&index=4]:0.003573,blue_f1[&index=3]:0.025036)[&index=21]:7.700455)[&index=22]:3.121116)[&index=23]:0.062395)[&index=24]:0.025658,no_tail_l1[&index=7]:0.027059)[&index=25]:0.030146,(no_tail_r2[&index=9]:0.038416,((blue1[&index=11]:0.012181,(blue2[&index=12]:0.041810,(red1[&index=13]:0.012419,red2[&index=14]:0.012579)[&index=15]:7.309164)[&index=16]:0.008177)[&index=17]:18.074798,no_tail_r3[&index=10]:0.009395)[&index=18]:0.007411)[&index=19]:0.095119)[&index=26];
779700	-474.949	-400.126	-74.8233	((((blue1[&index=11]:0.006990,(blue2[&index=12]:0.001210,(red2[&index=14]:0.017321,red1[&index=13]:0.004222)[&index=15]:23.582814)[&index=16]:0.024460)[&index=17]:6.323228,no_tail_r3[&index=10]:0.008149)[&index=18]:0.027611,no_tail_r2[&index=9]:0.036737)[&index=19]:0.069951,(no_tail_l1[&index=7]:0.030097,(no_tail_l2[&index=6]:0.026494,(((red_f2[&index=2]:0.101088,red_f1[&index=1]:0.008469)[&index=20]:2.027309,(blue_f1[&index=3]:0.003568,blue_f2[&index=4]:0.014439)[&index=21]:14.947801)[&index=22]:8.648247,no_tail_l3[&index=5]:0.071511)[&index=23]:0.068033)[&index=24]:0.088845)[&index=25]:0.058086,ano_tail_r1[&index=8]:0.018692)[&index=26];
779800	-464.291	-392.846	-71.445	(ano_tail_r1[&index=8]:0.024762,(((((blue_f2[&index=4]:0.004049,blue_f1[&index=3]:0.014244)[&index=21]:2.879207,(red_f2[&index=2]:0.016600,red_f1[&index=1]:0.013521)[&index=20]:13.360586)[&index=22]:11.056462,no_tail_l3[&index=5]:0.020173)[&index=23]:0.062029,no_tail_l2[&index=6]:0.003524)[&index=24]:0.095908,no_tail_l1[&index=7]:0.008083)[&index=25]:0.078351,(no_tail_r2[&index=9]:0.009743,(no_tail_r3[&index=10]:0.093148,(blue1[&index=11]:0.007006,((red2[&index=14]:0.017219,red1[&index=13]:0.008844)[&index=15]:8.616042,blue2[&index=12]:0.006287)[&index=16]:0.004040)[&index=17]:2.874831)[&index=18]:0.021028)[&index=19]:0.028266)[&index=26];
779900	-466.38	-390.503	-75.8772	((no_tail_r2[&index=9]:0.015675,((blue1[&index=11]:0.013054,((red2[&index=14]:0.050444,red1[&index=13]:0.005566)[&index=15]:8.803921,blue2[&index=12]:0.001234)[&index=16]:0.025783)[&index=17]:28.028061,no_tail_r3[&index=10]:0.002650)[&index=18]:0.010795)[&index=19]:0.033252,(((no_tail_l3[&index=5]:0.011895,((red_f2[&index=2]:0.002510,red_f1[&index=1]:0.003902)[&index=20]:5.114242,(blue_f2[&index=4]:0.011606,blue_f1[&index=3]:0.019111)[&index=21]:17.247429)[&index=22]:1.885116)[&index=23]:0.004142,no_tail_l2[&index=6]:0.004962)[&index=24]:0.094185,no_tail_l1[&index=7]:0.017564)[&index=25]:0.077407,ano_tail_r1[&index=8]:0.000458)[&index=26];
780000	-479.781	-404.756	-75.0248	(((no_tail_l2[&index=6]:0.052025,(((blue_f1[&index=3]:0.001698,blue_f2[&index=4]:0.029917)[&index=21]:4.049724,(red_f1[&index=1]:0.048907,red_f2[&index=2]:0.015144)[&index=20]:2.190210)[&index=22]:2.071331,no_tail_l3[&index=5]:0.042659)[&index=23]:0.116926)[&index=24]:0.081778,no_tail_l1[&index=7]:0.012350)[&index=25]:0.046570,(no_tail_r2[&index=9]:0.006153,(no_tail_r3[&index=10]:0.043079,(blue1[&index=11]:0.052316,((red1[&index=13]:0.015842,red2[&index=14]:0.016509)[&index=15]:43.687714,blue2[&index=12]:0.011775)[&index=16]:0.047675)[&index=17]:4.516752)[&index=18]:0.044061)[&index=19]:0.013300,ano_tail_r1[&index=8]:0.008813)[&index=26];
780100	-459.463	-390.414	-69.0487	((((no_tail_l3[&index=5]:0.019070,((blue_f2[&index=4]:0.010151,blue_f1[&index=3]:0.022999)[&index=21]:3.857670,(red_f2[&index=2]:0.017635,red_f1[&index=1]:0.011285)[&index=20]:5.355346)[&index=22]:0.513162)[&index=23]:0.022055,no_tail_l2[&index=6]:0.001019)[&index=24]:0.043986,no_tail_l1[&index=7]:0.005625)[&index=25]:0.064375,ano_tail_r1[&index=8]:0.007791,(no_tail_r2[&index=9]:0.010579,((blue1[&index=11]:0.032874,(blue2[&index=12]:0.010552,(red2[&index=14]:0.002535,red1[&index=13]:0.015227)[&index=15]:12.878893)[&index=16]:0.019035)[&index=17]:4.283313,no_tail_r3[&index=10]:0.040202)[&index=18]:0.015345)[&index=19]:0.081681)[&index=26];
780200	-464.756	-394.958	-69.7973	((no_tail_l1[&index=7]:0.054828,((no_tail_l3[&index=5]:0.002558,((red_f2[&index=2]:0.028919,red_f1[&index=1]:0.023665)[&index=20]:9.348480,(blue_f2[&index=4]:0.011156,blue_f1[&index=3]:0.002439)[&index=21]:2.616529)[&index=22]:1.847756)[&index=23]:0.063090,no_tail_l2[&index=6]:0.010976)[&index=24]:0.047582)[&index=25]:0.135077,ano_tail_r1[&index=8]:0.017950,(no_tail_r2[&index=9]:0.011877,(no_tail_r3[&index=10]:0.039357,(blue1[&index=11]:0.009585,((red2[&index=14]:0.013559,red1[&index=13]:0.005563)[&index=15]:8.354644,blue2[&index=12]:0.012883)[&index=16]:0.031664)[&index=17]:8.350120)[&index=18]:0.039054)[&index=19]:0.006047)[&index=26];
780300	-466.819	-395.209	-71.6101	(((no_tail_l2[&index=6]:0.027155,(((red_f1[&index=1]:0.000193,(blue_f1[&index=3]:0.009708,blue_f2[&index=4]:0.004602)[&index=21]:8.923707)[&index=20]:0.004248,red_f2[&index=2]:0.006966)[&index=22]:4.644009,no_tail_l3[&index=5]:0.061163)[&index=23]:0.038864)[&index=24]:0.004359,no_tail_l1[&index=7]:0.069048)[&index=25]:0.061248,((((blue2[&index=12]:0.000651,(red2[&index=14]:0.010416,red1[&index=13]:0.008733)[&index=15]:9.216792)[&index=16]:0.044903,blue1[&index=11]:0.044470)[&index=17]:16.828208,no_tail_r3[&index=10]:0.006794)[&index=18]:0.007762,no_tail_r2[&index=9]:0.000206)[&index=19]:0.101264,ano_tail_r1[&index=8]:0.023919)[&index=26];
780400	-470.641	-397.718	-72.9226	(((no_tail_l2[&index=6]:0.027980,(no_tail_l3[&index=5]:0.024047,((red_f1[&index=1]:0.048226,red_f2[&index=2]:0.000863)[&index=20]:4.755131,(blue_f2[&index=4]:0.045963,blue_f1[&index=3]:0.000966)[&index=21]:4.240781)[&index=22]:20.935160)[&index=23]:0.029949)[&index=24]:0.029116,no_tail_l1[&index=7]:0.005043)[&index=25]:0.098451,ano_tail_r1[&index=8]:0.023648,(((((red1[&index=13]:0.008584,red2[&index=14]:0.007336)[&index=15]:9.604573,blue2[&index=12]:0.031438)[&index=16]:0.003883,blue1[&index=11]:0.000511)[&index=17]:6.529109,no_tail_r3[&index=10]:0.095642)[&index=18]:0.039398,no_tail_r2[&index=9]:0.045235)[&index=19]:0.080978)[&index=26];
780500	-473.683	-402.927	-70.7557	((((((red_f2[&index=2]:0.013223,red_f1[&index=1]:0.026997)[&index=20]:3.862927,(blue_f2[&index=4]:0.024670,blue_f1[&index=3]:0.011491)[&index=21]:18.781784)[&index=22]:0.386266,no_tail_l3[&index=5]:0.002771)[&index=23]:0.071140,no_tail_l2[&index=6]:0.046408)[&index=24]:0.000060,no_tail_l1[&index=7]:0.058222)[&index=25]:0.137964,ano_tail_r1[&index=8]:0.016983,(((blue1[&index=11]:0.004380,(blue2[&index=12]:0.001332,(red2[&index=14]:0.046169,red1[&index=13]:0.015179)[&index=15]:4.993958)[&index=16]:0.019917)[&index=17]:7.199450,no_tail_r3[&index=10]:0.034772)[&index=18]:0.051075,no_tail_r2[&index=9]:0.064621)[&index=19]:0.005482)[&index=26];
780600	-470.365	-402.276	-68.089	((no_tail_r2[&index=9]:0.007108,((blue1[&index=11]:0.039115,(blue2[&index=12]:0.008878,(red1[&index=13]:0.071909,red2[&index=14]:0.007941)[&index=15]:6.344994)[&index=16]:0.023385)[&index=17]:3.192729,no_tail_r3[&index=10]:0.003984)[&index=18]:0.159416)[&index=19]:0.017768,ano_tail_r1[&index=8]:0.016820,(no_tail_l1[&index=7]:0.025941,((no_tail_l3[&index=5]:0.128010,((blue_f1[&index=3]:0.006525,blue_f2[&index=4]:0.012032)[&index=21]:2.396163,(red_f1[&index=1]:0.023565,red_f2[&index=2]:0.021601)[&index=20]:9.291830)[&index=22]:0.604601)[&index=23]:0.000925,no_tail_l2[&index=6]:0.013212)[&index=24]:0.027194)[&index=25]:0.098338)[&index=26];
780700	-469.887	-395.95	-73.9376	(ano_tail_r1[&index=8]:0.009305,(((((red_f2[&index=2]:0.008558,red_f1[&index=1]:0.006767)[&index=20]:9.577923,(blue_f2[&index=4]:0.013717,blue_f1[&index=3]:0.016333)[&index=21]:5.531668)[&index=22]:17.172043,no_tail_l3[&index=5]:0.044614)[&index=23]:0.067191,no_tail_l2[&index=6]:0.021133)[&index=24]:0.101608,no_tail_l1[&index=7]:0.014209)[&index=25]:0.042874,(((blue1[&index=11]:0.088779,(blue2[&index=12]:0.003001,(red2[&index=14]:0.011477,red1[&index=13]:0.006559)[&index=15]:11.613800)[&index=16]:0.001889)[&index=17]:7.297854,no_tail_r3[&index=10]:0.064278)[&index=18]:0.052146,no_tail_r2[&index=9]:0.008737)[&index=19]:0.010658)[&index=26];
780800	-457.363	-387.513	-69.8492	(ano_tail_r1[&index=8]:0.014467,(((no_tail_l3[&index=5]:0.028159,((blue_f2[&index=4]:0.011969,blue_f1[&index=3]:0.005041)[&index=21]:1.324502,(red_f1[&index=1]:0.003927,red_f2[&index=2]:0.023356)[&index=20]:11.832283)[&index=22]:4.950179)[&index=23]:0.015482,no_tail_l2[&index=6]:0.007968)[&index=24]:0.041216,no_tail_l1[&index=7]:0.036227)[&index=25]:0.036340,((no_tail_r3[&index=10]:0.038936,(((red2[&index=14]:0.000948,red1[&index=13]:0.005367)[&index=15]:8.671406,blue2[&index=12]:0.012730)[&index=16]:0.009332,blue1[&index=11]:0.014076)[&index=17]:4.181682)[&index=18]:0.011308,no_tail_r2[&index=9]:0.008940)[&index=19]:0.059387)[&index=26];
780900	-458.575	-389.072	-69.503	(((no_tail_r3[&index=10]:0.009488,((blue2[&index=12]:0.027877,(red1[&index=13]:0.002676,red2[&index=14]:0.011467)[&index=15]:10.004303)[&index=16]:0.016787,blue1[&index=11]:0.021197)[&index=17]:8.280235)[&index=18]:0.024707,no_tail_r2[&index=9]:0.033919)[&index=19]:0.020798,((no_tail_l2[&index=6]:0.003496,(no_tail_l3[&index=5]:0.064328,((blue_f1[&index=3]:0.009644,blue_f2[&index=4]:0.000473)[&index=21]:6.874161,(red_f1[&index=1]:0.006930,red_f2[&index=2]:0.009252)[&index=20]:3.355957)[&index=22]:0.706060)[&index=23]:0.010320)[&index=24]:0.044001,no_tail_l1[&index=7]:0.003900)[&index=25]:0.041717,ano_tail_r1[&index=8]:0.030298)[&index=26];
781000	-472.505	-400.22	-72.2852	((((((red2[&index=14]:0.042571,red1[&index=13]:0.026682)[&index=15]:18.787044,blue2[&index=12]:0.015616)[&index=16]:0.000083,blue1[&index=11]:0.003271)[&index=17]:6.458288,no_tail_r3[&index=10]:0.069779)[&index=18]:0.017758,no_tail_r2[&index=9]:0.014455)[&index=19]:0.081878,(no_tail_l1[&index=7]:0.017630,(no_tail_l2[&index=6]:0.039022,(((red_f2[&index=2]:0.064291,red_f1[&index=1]:0.004417)[&index=20]:6.071267,(blue_f2[&index=4]:0.041758,blue_f1[&index=3]:0.000033)[&index=21]:8.284831)[&index=22]:3.337751,no_tail_l3[&index=5]:0.077992)[&index=23]:0.028483)[&index=24]:0.009057)[&index=25]:0.024040,ano_tail_r1[&index=8]:0.007032)[&index=26];
781100	-461.543	-392.053	-69.4893	((no_tail_l1[&index=7]:0.008942,((no_tail_l3[&index=5]:0.017456,((red_f1[&index=1]:0.003319,red_f2[&index=2]:0.010153)[&index=20]:8.885950,(blue_f2[&index=4]:0.000013,blue_f1[&index=3]:0.013381)[&index=21]:0.587851)[&index=22]:8.670884)[&index=23]:0.005315,no_tail_l2[&index=6]:0.017922)[&index=24]:0.019497)[&index=25]:0.065574,(no_tail_r2[&index=9]:0.023887,(no_tail_r3[&index=10]:0.002453,(((red1[&index=13]:0.012934,red2[&index=14]:0.029217)[&index=15]:4.372238,blue2[&index=12]:0.006877)[&index=16]:0.019203,blue1[&index=11]:0.029385)[&index=17]:6.661060)[&index=18]:0.021539)[&index=19]:0.020097,ano_tail_r1[&index=8]:0.040178)[&index=26];
781200	-468.303	-395.539	-72.7644	(((no_tail_r3[&index=10]:0.085086,(blue1[&index=11]:0.001784,(blue2[&index=12]:0.011537,(red1[&index=13]:0.001131,red2[&index=14]:0.019798)[&index=15]:5.184041)[&index=16]:0.024694)[&index=17]:6.560056)[&index=18]:0.010214,no_tail_r2[&index=9]:0.002848)[&index=19]:0.060081,(no_tail_l1[&index=7]:0.008174,(no_tail_l2[&index=6]:0.012384,(no_tail_l3[&index=5]:0.007218,((blue_f1[&index=3]:0.043284,blue_f2[&index=4]:0.000968)[&index=21]:9.809592,(red_f2[&index=2]:0.012153,red_f1[&index=1]:0.029888)[&index=20]:5.646250)[&index=22]:18.267005)[&index=23]:0.049144)[&index=24]:0.027216)[&index=25]:0.011024,ano_tail_r1[&index=8]:0.035522)[&index=26];
781300	-464.809	-393.049	-71.7597	(((no_tail_r3[&index=10]:0.031228,(blue1[&index=11]:0.001479,(blue2[&index=12]:0.021461,(red2[&index=14]:0.001923,red1[&index=13]:0.007499)[&index=15]:9.555839)[&index=16]:0.003707)[&index=17]:4.267403)[&index=18]:0.019128,no_tail_r2[&index=9]:0.008021)[&index=19]:0.031167,(no_tail_l1[&index=7]:0.000211,(no_tail_l2[&index=6]:0.077838,(((blue_f2[&index=4]:0.012080,blue_f1[&index=3]:0.001277)[&index=21]:0.621909,(red_f2[&index=2]:0.034055,red_f1[&index=1]:0.006329)[&index=20]:20.893486)[&index=22]:4.988573,no_tail_l3[&index=5]:0.015540)[&index=23]:0.134963)[&index=24]:0.010631)[&index=25]:0.106241,ano_tail_r1[&index=8]:0.045548)[&index=26];
781400	-468.029	-397.982	-70.0462	((no_tail_l1[&index=7]:0.003384,((((red_f2[&index=2]:0.048085,red_f1[&index=1]:0.014707)[&index=20]:6.901555,(blue_f2[&index=4]:0.021972,blue_f1[&index=3]:0.025630)[&index=21]:4.110019)[&index=22]:1.525923,no_tail_l3[&index=5]:0.056502)[&index=23]:0.058236,no_tail_l2[&index=6]:0.034080)[&index=24]:0.026775)[&index=25]:0.082952,ano_tail_r1[&index=8]:0.022583,(no_tail_r2[&index=9]:0.067172,(no_tail_r3[&index=10]:0.013490,((blue2[&index=12]:0.012554,(red2[&index=14]:0.015053,red1[&index=13]:0.003931)[&index=15]:14.021358)[&index=16]:0.024131,blue1[&index=11]:0.000215)[&index=17]:5.153439)[&index=18]:0.074534)[&index=19]:0.011511)[&index=26];
781500	-462.993	-390.828	-72.1656	(((no_tail_l2[&index=6]:0.011348,(no_tail_l3[&index=5]:0.050076,((red_f1[&index=1]:0.002972,red_f2[&index=2]:0.012487)[&index=20]:0.881295,(blue_f1[&index=3]:0.010320,blue_f2[&index=4]:0.002120)[&index=21]:6.264488)[&index=22]:16.103726)[&index=23]:0.000439)[&index=24]:0.066514,no_tail_l1[&index=7]:0.012170)[&index=25]:0.110506,ano_tail_r1[&index=8]:0.033588,(((blue1[&index=11]:0.003945,(blue2[&index=12]:0.001556,(red2[&index=14]:0.000080,red1[&index=13]:0.009132)[&index=15]:11.952734)[&index=16]:0.044499)[&index=17]:7.198809,no_tail_r3[&index=10]:0.009476)[&index=18]:0.035286,no_tail_r2[&index=9]:0.036005)[&index=19]:0.073534)[&index=26];
781600	-462.541	-391.124	-71.4173	(ano_tail_r1[&index=8]:0.021493,(((((blue_f1[&index=3]:0.010004,blue_f2[&index=4]:0.005715)[&index=21]:5.742295,(red_f2[&index=2]:0.013404,red_f1[&index=1]:0.013460)[&index=20]:17.537837)[&index=22]:0.721173,no_tail_l3[&index=5]:0.092453)[&index=23]:0.010492,no_tail_l2[&index=6]:0.006832)[&index=24]:0.039237,no_tail_l1[&index=7]:0.050909)[&index=25]:0.090417,(no_tail_r2[&index=9]:0.021068,(no_tail_r3[&index=10]:0.023317,(blue1[&index=11]:0.019557,((red1[&index=13]:0.008688,red2[&index=14]:0.006424)[&index=15]:10.315413,blue2[&index=12]:0.006427)[&index=16]:0.023706)[&index=17]:4.350234)[&index=18]:0.016716)[&index=19]:0.038164)[&index=26];
781700	-462.264	-392.611	-69.6532	((((((blue_f2[&index=4]:0.015372,blue_f1[&index=3]:0.000248)[&index=21]:12.468940,(red_f2[&index=2]:0.006079,red_f1[&index=1]:0.007245)[&index=20]:0.642192)[&index=22]:2.852669,no_tail_l3[&index=5]:0.014553)[&index=23]:0.067797,no_tail_l2[&index=6]:0.027321)[&index=24]:0.013414,no_tail_l1[&index=7]:0.028283)[&index=25]:0.063811,(((blue1[&index=11]:0.026098,(blue2[&index=12]:0.005243,(red2[&index=14]:0.003596,red1[&index=13]:0.017099)[&index=15]:8.410341)[&index=16]:0.012629)[&index=17]:5.512648,no_tail_r3[&index=10]:0.008923)[&index=18]:0.021208,no_tail_r2[&index=9]:0.037418)[&index=19]:0.056588,ano_tail_r1[&index=8]:0.045138)[&index=26];
781800	-463.266	-393.137	-70.1285	(((no_tail_r3[&index=10]:0.091605,(((red2[&index=14]:0.005000,red1[&index=13]:0.041928)[&index=15]:7.169064,blue2[&index=12]:0.021725)[&index=16]:0.013084,blue1[&index=11]:0.015794)[&index=17]:4.248691)[&index=18]:0.027443,no_tail_r2[&index=9]:0.019971)[&index=19]:0.049012,ano_tail_r1[&index=8]:0.002311,(no_tail_l1[&index=7]:0.000236,(no_tail_l2[&index=6]:0.010450,(((blue_f2[&index=4]:0.007075,blue_f1[&index=3]:0.005198)[&index=21]:13.190418,(red_f2[&index=2]:0.012494,red_f1[&index=1]:0.005974)[&index=20]:5.334199)[&index=22]:2.271455,no_tail_l3[&index=5]:0.065524)[&index=23]:0.024240)[&index=24]:0.059102)[&index=25]:0.049705)[&index=26];
781900	-462.688	-391.506	-71.1821	(ano_tail_r1[&index=8]:0.014091,(no_tail_l1[&index=7]:0.007947,(no_tail_l2[&index=6]:0.023498,(no_tail_l3[&index=5]:0.071876,((blue_f1[&index=3]:0.013055,blue_f2[&index=4]:0.002244)[&index=21]:12.467557,(red_f2[&index=2]:0.005763,red_f1[&index=1]:0.003907)[&index=20]:9.019192)[&index=22]:3.578934)[&index=23]:0.003087)[&index=24]:0.042583)[&index=25]:0.039960,(no_tail_r2[&index=9]:0.020202,((blue1[&index=11]:0.002772,(blue2[&index=12]:0.000634,(red2[&index=14]:0.002977,red1[&index=13]:0.002010)[&index=15]:6.600638)[&index=16]:0.012682)[&index=17]:5.805296,no_tail_r3[&index=10]:0.098871)[&index=18]:0.089557)[&index=19]:0.080048)[&index=26];
782000	-469.553	-395.901	-73.6516	(((((blue2[&index=12]:0.002318,(red2[&index=14]:0.018146,red1[&index=13]:0.018081)[&index=15]:20.409064)[&index=16]:0.028842,blue1[&index=11]:0.000276)[&index=17]:8.359358,no_tail_r3[&index=10]:0.000631)[&index=18]:0.071416,no_tail_r2[&index=9]:0.044504)[&index=19]:0.022085,(no_tail_l1[&index=7]:0.045814,(no_tail_l2[&index=6]:0.014498,(no_tail_l3[&index=5]:0.059354,(((blue_f2[&index=4]:0.001443,blue_f1[&index=3]:0.003439)[&index=21]:17.419014,red_f2[&index=2]:0.033718)[&index=20]:0.042365,red_f1[&index=1]:0.002964)[&index=22]:3.620563)[&index=23]:0.023277)[&index=24]:0.047319)[&index=25]:0.053355,ano_tail_r1[&index=8]:0.015206)[&index=26];
782100	-470.43	-400.548	-69.8813	(((no_tail_l2[&index=6]:0.017823,(no_tail_l3[&index=5]:0.037998,((red_f2[&index=2]:0.016947,red_f1[&index=1]:0.004678)[&index=20]:8.742205,(blue_f1[&index=3]:0.015112,blue_f2[&index=4]:0.009451)[&index=21]:2.077140)[&index=22]:1.440673)[&index=23]:0.013584)[&index=24]:0.129473,no_tail_l1[&index=7]:0.001665)[&index=25]:0.055912,((no_tail_r3[&index=10]:0.016009,(blue1[&index=11]:0.064006,((red2[&index=14]:0.010273,red1[&index=13]:0.017169)[&index=15]:4.446213,blue2[&index=12]:0.011226)[&index=16]:0.035695)[&index=17]:14.149698)[&index=18]:0.071871,no_tail_r2[&index=9]:0.051358)[&index=19]:0.062747,ano_tail_r1[&index=8]:0.006589)[&index=26];
782200	-463.028	-390.33	-72.6978	((((((red_f1[&index=1]:0.043780,red_f2[&index=2]:0.010843)[&index=20]:0.426966,(blue_f2[&index=4]:0.013215,blue_f1[&index=3]:0.003097)[&index=21]:8.445837)[&index=22]:5.049095,no_tail_l3[&index=5]:0.032529)[&index=23]:0.029016,no_tail_l2[&index=6]:0.007122)[&index=24]:0.054178,no_tail_l1[&index=7]:0.000964)[&index=25]:0.088891,(no_tail_r2[&index=9]:0.037634,(no_tail_r3[&index=10]:0.002582,(blue1[&index=11]:0.002193,(blue2[&index=12]:0.013997,(red2[&index=14]:0.020244,red1[&index=13]:0.001071)[&index=15]:11.437998)[&index=16]:0.005149)[&index=17]:19.780749)[&index=18]:0.018180)[&index=19]:0.060683,ano_tail_r1[&index=8]:0.001742)[&index=26];
782300	-468.632	-394.827	-73.8045	(ano_tail_r1[&index=8]:0.006400,(no_tail_l1[&index=7]:0.006969,(no_tail_l2[&index=6]:0.001438,(((red_f1[&index=1]:0.012673,red_f2[&index=2]:0.031569)[&index=20]:21.072542,(blue_f1[&index=3]:0.002098,blue_f2[&index=4]:0.002444)[&index=21]:1.871301)[&index=22]:1.912063,no_tail_l3[&index=5]:0.002811)[&index=23]:0.073691)[&index=24]:0.002716)[&index=25]:0.136935,(no_tail_r2[&index=9]:0.007284,(no_tail_r3[&index=10]:0.109609,(((red1[&index=13]:0.008304,red2[&index=14]:0.017153)[&index=15]:14.627194,blue2[&index=12]:0.034836)[&index=16]:0.021825,blue1[&index=11]:0.021177)[&index=17]:11.066291)[&index=18]:0.005295)[&index=19]:0.067067)[&index=26];
782400	-468.488	-396.23	-72.2577	((no_tail_l1[&index=7]:0.048426,((no_tail_l3[&index=5]:0.004493,((red_f1[&index=1]:0.064295,red_f2[&index=2]:0.016879)[&index=20]:9.734204,(blue_f2[&index=4]:0.017440,blue_f1[&index=3]:0.006514)[&index=21]:2.299247)[&index=22]:4.032178)[&index=23]:0.013988,no_tail_l2[&index=6]:0.003588)[&index=24]:0.015147)[&index=25]:0.076639,((no_tail_r3[&index=10]:0.073337,(blue1[&index=11]:0.020110,(blue2[&index=12]:0.005269,(red1[&index=13]:0.021882,red2[&index=14]:0.016713)[&index=15]:22.231029)[&index=16]:0.010319)[&index=17]:4.548331)[&index=18]:0.015268,no_tail_r2[&index=9]:0.024530)[&index=19]:0.067977,ano_tail_r1[&index=8]:0.019600)[&index=26];
782500	-466.749	-395.158	-71.591	(ano_tail_r1[&index=8]:0.011120,((no_tail_r3[&index=10]:0.021572,((blue2[&index=12]:0.023519,(red1[&index=13]:0.022848,red2[&index=14]:0.003655)[&index=15]:8.093277)[&index=16]:0.010620,blue1[&index=11]:0.033164)[&index=17]:14.197641)[&index=18]:0.030758,no_tail_r2[&index=9]:0.013142)[&index=19]:0.055258,(((no_tail_l3[&index=5]:0.179852,((red_f1[&index=1]:0.008932,red_f2[&index=2]:0.017803)[&index=20]:5.463229,(blue_f1[&index=3]:0.005529,blue_f2[&index=4]:0.005364)[&index=21]:5.345874)[&index=22]:6.427522)[&index=23]:0.016563,no_tail_l2[&index=6]:0.009502)[&index=24]:0.017454,no_tail_l1[&index=7]:0.021377)[&index=25]:0.018288)[&index=26];
782600	-464.349	-394.367	-69.9826	(ano_tail_r1[&index=8]:0.007651,(no_tail_r2[&index=9]:0.078071,((((red2[&index=14]:0.008910,red1[&index=13]:0.023100)[&index=15]:9.720083,blue2[&index=12]:0.020050)[&index=16]:0.000077,blue1[&index=11]:0.003413)[&index=17]:4.931999,no_tail_r3[&index=10]:0.004988)[&index=18]:0.021687)[&index=19]:0.120550,(no_tail_l1[&index=7]:0.042618,((((red_f2[&index=2]:0.007658,red_f1[&index=1]:0.003425)[&index=20]:8.177936,(blue_f2[&index=4]:0.027746,blue_f1[&index=3]:0.010887)[&index=21]:5.793816)[&index=22]:2.802768,no_tail_l3[&index=5]:0.003992)[&index=23]:0.029232,no_tail_l2[&index=6]:0.000973)[&index=24]:0.079137)[&index=25]:0.091271)[&index=26];
782700	-469.913	-394.249	-75.664	((((no_tail_l3[&index=5]:0.047260,((red_f1[&index=1]:0.016974,red_f2[&index=2]:0.006521)[&index=20]:7.624437,(blue_f2[&index=4]:0.005070,blue_f1[&index=3]:0.041421)[&index=21]:1.144960)[&index=22]:30.090602)[&index=23]:0.012455,no_tail_l2[&index=6]:0.015676)[&index=24]:0.057974,no_tail_l1[&index=7]:0.003881)[&index=25]:0.071382,((no_tail_r3[&index=10]:0.041365,(blue1[&index=11]:0.045136,(blue2[&index=12]:0.028558,(red1[&index=13]:0.008792,red2[&index=14]:0.000248)[&index=15]:8.178010)[&index=16]:0.025807)[&index=17]:12.860453)[&index=18]:0.035071,no_tail_r2[&index=9]:0.006481)[&index=19]:0.028320,ano_tail_r1[&index=8]:0.022124)[&index=26];
782800	-460.444	-388.928	-71.5152	((no_tail_l1[&index=7]:0.056554,((no_tail_l3[&index=5]:0.037949,((red_f1[&index=1]:0.003290,red_f2[&index=2]:0.014409)[&index=20]:4.148930,(blue_f2[&index=4]:0.006938,blue_f1[&index=3]:0.000302)[&index=21]:15.108445)[&index=22]:7.800576)[&index=23]:0.017773,no_tail_l2[&index=6]:0.018544)[&index=24]:0.016762)[&index=25]:0.069096,((((blue2[&index=12]:0.008092,(red2[&index=14]:0.001250,red1[&index=13]:0.024086)[&index=15]:7.769964)[&index=16]:0.000006,blue1[&index=11]:0.007545)[&index=17]:4.424600,no_tail_r3[&index=10]:0.008778)[&index=18]:0.037535,no_tail_r2[&index=9]:0.002066)[&index=19]:0.067289,ano_tail_r1[&index=8]:0.024409)[&index=26];
782900	-465.572	-395.547	-70.0246	(((no_tail_l2[&index=6]:0.008115,(((blue_f1[&index=3]:0.028550,blue_f2[&index=4]:0.006122)[&index=21]:2.750911,(red_f1[&index=1]:0.019516,red_f2[&index=2]:0.018948)[&index=20]:11.704199)[&index=22]:4.002805,no_tail_l3[&index=5]:0.010877)[&index=23]:0.065129)[&index=24]:0.054628,no_tail_l1[&index=7]:0.026193)[&index=25]:0.013211,(no_tail_r2[&index=9]:0.007333,(no_tail_r3[&index=10]:0.026001,((blue2[&index=12]:0.006356,(red2[&index=14]:0.004548,red1[&index=13]:0.009341)[&index=15]:5.784649)[&index=16]:0.033477,blue1[&index=11]:0.016307)[&index=17]:7.493908)[&index=18]:0.038806)[&index=19]:0.031545,ano_tail_r1[&index=8]:0.060429)[&index=26];
783000	-465.544	-395.218	-70.3262	((no_tail_l1[&index=7]:0.030487,((no_tail_l3[&index=5]:0.048445,((red_f2[&index=2]:0.004966,red_f1[&index=1]:0.005510)[&index=20]:0.455747,(blue_f2[&index=4]:0.026346,blue_f1[&index=3]:0.002187)[&index=21]:11.442847)[&index=22]:7.425208)[&index=23]:0.056753,no_tail_l2[&index=6]:0.072809)[&index=24]:0.016755)[&index=25]:0.104515,(((blue1[&index=11]:0.002948,(blue2[&index=12]:0.022020,(red1[&index=13]:0.000220,red2[&index=14]:0.004028)[&index=15]:11.327993)[&index=16]:0.021354)[&index=17]:2.506593,no_tail_r3[&index=10]:0.009145)[&index=18]:0.007618,no_tail_r2[&index=9]:0.019673)[&index=19]:0.099696,ano_tail_r1[&index=8]:0.016155)[&index=26];
783100	-472.361	-401.031	-71.3303	(ano_tail_r1[&index=8]:0.011296,(no_tail_l1[&index=7]:0.045757,(no_tail_l2[&index=6]:0.025277,(((red_f2[&index=2]:0.008070,red_f1[&index=1]:0.009589)[&index=20]:1.026905,(blue_f2[&index=4]:0.015209,blue_f1[&index=3]:0.004334)[&index=21]:10.575643)[&index=22]:6.100920,no_tail_l3[&index=5]:0.087466)[&index=23]:0.170666)[&index=24]:0.087669)[&index=25]:0.143859,((no_tail_r3[&index=10]:0.014811,((blue2[&index=12]:0.047440,(red1[&index=13]:0.006729,red2[&index=14]:0.004351)[&index=15]:13.090452)[&index=16]:0.010400,blue1[&index=11]:0.021566)[&index=17]:7.106813)[&index=18]:0.026356,no_tail_r2[&index=9]:0.003157)[&index=19]:0.105517)[&index=26];
783200	-468.919	-394.006	-74.9134	(ano_tail_r1[&index=8]:0.020895,((no_tail_l2[&index=6]:0.003876,(((blue_f1[&index=3]:0.017200,blue_f2[&index=4]:0.014503)[&index=21]:12.885826,(red_f1[&index=1]:0.001816,red_f2[&index=2]:0.003218)[&index=20]:8.235261)[&index=22]:10.173976,no_tail_l3[&index=5]:0.039591)[&index=23]:0.040409)[&index=24]:0.041954,no_tail_l1[&index=7]:0.000022)[&index=25]:0.261430,(((blue1[&index=11]:0.001058,(blue2[&index=12]:0.002382,(red1[&index=13]:0.006666,red2[&index=14]:0.013230)[&index=15]:17.370304)[&index=16]:0.017391)[&index=17]:7.327010,no_tail_r3[&index=10]:0.021391)[&index=18]:0.116311,no_tail_r2[&index=9]:0.026982)[&index=19]:0.023461)[&index=26];
783300	-461.717	-392.435	-69.2815	(ano_tail_r1[&index=8]:0.082102,(no_tail_r2[&index=9]:0.011869,(no_tail_r3[&index=10]:0.042943,(blue1[&index=11]:0.006460,(blue2[&index=12]:0.012479,(red2[&index=14]:0.005406,red1[&index=13]:0.007701)[&index=15]:7.300059)[&index=16]:0.002819)[&index=17]:3.300850)[&index=18]:0.009546)[&index=19]:0.091526,((no_tail_l2[&index=6]:0.003976,(no_tail_l3[&index=5]:0.012334,((red_f2[&index=2]:0.014135,red_f1[&index=1]:0.014261)[&index=20]:3.023440,(blue_f2[&index=4]:0.000004,blue_f1[&index=3]:0.019425)[&index=21]:10.311695)[&index=22]:4.061309)[&index=23]:0.047763)[&index=24]:0.026183,no_tail_l1[&index=7]:0.012073)[&index=25]:0.086289)[&index=26];
783400	-464.709	-394.303	-70.4065	(((no_tail_r3[&index=10]:0.066164,((blue2[&index=12]:0.007192,(red2[&index=14]:0.000313,red1[&index=13]:0.018071)[&index=15]:6.378826)[&index=16]:0.009041,blue1[&index=11]:0.003689)[&index=17]:4.295100)[&index=18]:0.006856,no_tail_r2[&index=9]:0.013366)[&index=19]:0.037547,ano_tail_r1[&index=8]:0.036438,(no_tail_l1[&index=7]:0.045022,((((blue_f1[&index=3]:0.015010,blue_f2[&index=4]:0.041485)[&index=21]:8.044982,(red_f2[&index=2]:0.025388,red_f1[&index=1]:0.002503)[&index=20]:12.554921)[&index=22]:2.330825,no_tail_l3[&index=5]:0.032574)[&index=23]:0.026921,no_tail_l2[&index=6]:0.001940)[&index=24]:0.012129)[&index=25]:0.125062)[&index=26];
783500	-473.024	-400.998	-72.0267	((no_tail_l1[&index=7]:0.082214,((no_tail_l3[&index=5]:0.108409,((blue_f2[&index=4]:0.002958,blue_f1[&index=3]:0.008787)[&index=21]:4.535672,(red_f1[&index=1]:0.016186,red_f2[&index=2]:0.002160)[&index=20]:18.792239)[&index=22]:1.131788)[&index=23]:0.035777,no_tail_l2[&index=6]:0.023729)[&index=24]:0.026460)[&index=25]:0.021307,((no_tail_r3[&index=10]:0.012331,(blue1[&index=11]:0.032375,(blue2[&index=12]:0.025527,(red2[&index=14]:0.015926,red1[&index=13]:0.023616)[&index=15]:5.535763)[&index=16]:0.016144)[&index=17]:11.560535)[&index=18]:0.036719,no_tail_r2[&index=9]:0.017780)[&index=19]:0.119587,ano_tail_r1[&index=8]:0.048302)[&index=26];
783600	-466.452	-397.283	-69.1684	((no_tail_l1[&index=7]:0.010632,((((red_f2[&index=2]:0.007302,red_f1[&index=1]:0.000827)[&index=20]:14.408748,(blue_f1[&index=3]:0.005279,blue_f2[&index=4]:0.039336)[&index=21]:5.924326)[&index=22]:1.063320,no_tail_l3[&index=5]:0.002383)[&index=23]:0.006316,no_tail_l2[&index=6]:0.064325)[&index=24]:0.006362)[&index=25]:0.043425,ano_tail_r1[&index=8]:0.020744,((no_tail_r3[&index=10]:0.049858,((blue2[&index=12]:0.028458,(red2[&index=14]:0.013554,red1[&index=13]:0.000227)[&index=15]:3.364774)[&index=16]:0.002286,blue1[&index=11]:0.032465)[&index=17]:2.734841)[&index=18]:0.042658,no_tail_r2[&index=9]:0.021596)[&index=19]:0.046941)[&index=26];
783700	-470.604	-399.87	-70.734	((((((red_f2[&index=2]:0.014505,red_f1[&index=1]:0.021814)[&index=20]:3.951375,(blue_f1[&index=3]:0.014887,blue_f2[&index=4]:0.017206)[&index=21]:3.444815)[&index=22]:0.856480,no_tail_l3[&index=5]:0.013992)[&index=23]:0.069588,no_tail_l2[&index=6]:0.013580)[&index=24]:0.045364,no_tail_l1[&index=7]:0.041037)[&index=25]:0.152840,((no_tail_r3[&index=10]:0.007129,((blue2[&index=12]:0.007509,(red1[&index=13]:0.010098,red2[&index=14]:0.026279)[&index=15]:6.382982)[&index=16]:0.013294,blue1[&index=11]:0.033189)[&index=17]:20.454568)[&index=18]:0.070678,no_tail_r2[&index=9]:0.017730)[&index=19]:0.045436,ano_tail_r1[&index=8]:0.042604)[&index=26];
783800	-460.737	-387.978	-72.7596	((no_tail_l1[&index=7]:0.005815,((no_tail_l3[&index=5]:0.012869,((red_f1[&index=1]:0.014571,red_f2[&index=2]:0.002228)[&index=20]:23.699048,(blue_f2[&index=4]:0.003503,blue_f1[&index=3]:0.002787)[&index=21]:5.766231)[&index=22]:0.326587)[&index=23]:0.005485,no_tail_l2[&index=6]:0.022079)[&index=24]:0.035218)[&index=25]:0.157047,(no_tail_r2[&index=9]:0.037174,((blue1[&index=11]:0.008745,(blue2[&index=12]:0.000584,(red1[&index=13]:0.001504,red2[&index=14]:0.005769)[&index=15]:8.507147)[&index=16]:0.011697)[&index=17]:7.138226,no_tail_r3[&index=10]:0.003122)[&index=18]:0.096919)[&index=19]:0.027694,ano_tail_r1[&index=8]:0.005126)[&index=26];
783900	-468.399	-396.03	-72.3694	(ano_tail_r1[&index=8]:0.072529,(no_tail_r2[&index=9]:0.023360,((((red1[&index=13]:0.004145,red2[&index=14]:0.011649)[&index=15]:6.766925,blue2[&index=12]:0.010662)[&index=16]:0.010389,blue1[&index=11]:0.015161)[&index=17]:19.545456,no_tail_r3[&index=10]:0.016123)[&index=18]:0.054649)[&index=19]:0.072992,(no_tail_l1[&index=7]:0.091032,(no_tail_l2[&index=6]:0.013885,(((red_f2[&index=2]:0.001387,red_f1[&index=1]:0.017477)[&index=20]:7.469740,(blue_f1[&index=3]:0.002565,blue_f2[&index=4]:0.020327)[&index=21]:6.341774)[&index=22]:3.208514,no_tail_l3[&index=5]:0.033941)[&index=23]:0.058055)[&index=24]:0.032367)[&index=25]:0.050981)[&index=26];
784000	-465.153	-391.607	-73.546	(ano_tail_r1[&index=8]:0.041904,(((no_tail_l3[&index=5]:0.033796,((blue_f1[&index=3]:0.001691,blue_f2[&index=4]:0.011940)[&index=21]:2.048184,(red_f1[&index=1]:0.009868,red_f2[&index=2]:0.025731)[&index=20]:13.017171)[&index=22]:3.262537)[&index=23]:0.024961,no_tail_l2[&index=6]:0.002101)[&index=24]:0.062973,no_tail_l1[&index=7]:0.000570)[&index=25]:0.031733,(no_tail_r2[&index=9]:0.017623,(no_tail_r3[&index=10]:0.010690,(blue1[&index=11]:0.000149,(blue2[&index=12]:0.009423,(red1[&index=13]:0.043941,red2[&index=14]:0.011198)[&index=15]:28.517441)[&index=16]:0.018745)[&index=17]:2.548861)[&index=18]:0.040501)[&index=19]:0.035090)[&index=26];
784100	-467.536	-395.872	-71.6643	((((((blue_f1[&index=3]:0.039170,blue_f2[&index=4]:0.004558)[&index=21]:6.038940,(red_f2[&index=2]:0.005112,red_f1[&index=1]:0.006208)[&index=20]:10.333350)[&index=22]:2.448292,no_tail_l3[&index=5]:0.075269)[&index=23]:0.057784,no_tail_l2[&index=6]:0.001091)[&index=24]:0.097334,no_tail_l1[&index=7]:0.015118)[&index=25]:0.061127,ano_tail_r1[&index=8]:0.090237,(no_tail_r2[&index=9]:0.003516,(no_tail_r3[&index=10]:0.052828,(blue1[&index=11]:0.001684,((red2[&index=14]:0.006757,red1[&index=13]:0.000720)[&index=15]:6.304523,blue2[&index=12]:0.000829)[&index=16]:0.030406)[&index=17]:14.677966)[&index=18]:0.055066)[&index=19]:0.012705)[&index=26];
784200	-466.922	-394.687	-72.2357	((((((red1[&index=13]:0.009900,red2[&index=14]:0.012925)[&index=15]:12.257602,blue2[&index=12]:0.019289)[&index=16]:0.004307,blue1[&index=11]:0.019726)[&index=17]:7.313488,no_tail_r3[&index=10]:0.113346)[&index=18]:0.003007,no_tail_r2[&index=9]:0.015257)[&index=19]:0.038511,(((((blue_f2[&index=4]:0.000931,blue_f1[&index=3]:0.003881)[&index=21]:9.675189,(red_f1[&index=1]:0.022281,red_f2[&index=2]:0.010069)[&index=20]:8.100168)[&index=22]:5.312575,no_tail_l3[&index=5]:0.149053)[&index=23]:0.044816,no_tail_l2[&index=6]:0.043011)[&index=24]:0.001667,no_tail_l1[&index=7]:0.002342)[&index=25]:0.100213,ano_tail_r1[&index=8]:0.003845)[&index=26];
784300	-464.161	-392.915	-71.246	((no_tail_l1[&index=7]:0.000014,(no_tail_l2[&index=6]:0.012507,(((red_f1[&index=1]:0.009017,red_f2[&index=2]:0.039603)[&index=20]:12.630171,(blue_f1[&index=3]:0.018222,blue_f2[&index=4]:0.016117)[&index=22]:4.924024)[&index=21]:2.286562,no_tail_l3[&index=5]:0.040123)[&index=23]:0.021530)[&index=24]:0.060886)[&index=25]:0.027125,ano_tail_r1[&index=8]:0.035493,(no_tail_r2[&index=9]:0.001653,(((blue2[&index=12]:0.010684,(red1[&index=13]:0.005849,red2[&index=14]:0.005702)[&index=15]:5.416993)[&index=16]:0.009128,blue1[&index=11]:0.016602)[&index=17]:12.620034,no_tail_r3[&index=10]:0.061636)[&index=18]:0.015084)[&index=19]:0.044366)[&index=26];
784400	-469.27	-394.377	-74.893	((no_tail_r2[&index=9]:0.046651,(no_tail_r3[&index=10]:0.125912,(blue1[&index=11]:0.023219,((red2[&index=14]:0.032347,red1[&index=13]:0.002092)[&index=15]:10.865795,blue2[&index=12]:0.027363)[&index=16]:0.004666)[&index=17]:17.086782)[&index=18]:0.026635)[&index=19]:0.018074,(((((red_f1[&index=1]:0.004032,red_f2[&index=2]:0.005616)[&index=20]:2.752148,(blue_f2[&index=4]:0.003235,blue_f1[&index=3]:0.005812)[&index=22]:23.457298)[&index=21]:1.829261,no_tail_l3[&index=5]:0.015677)[&index=23]:0.043931,no_tail_l2[&index=6]:0.018645)[&index=24]:0.035909,no_tail_l1[&index=7]:0.056254)[&index=25]:0.051354,ano_tail_r1[&index=8]:0.025357)[&index=26];
784500	-465.712	-395.738	-69.9742	((no_tail_l1[&index=7]:0.013243,((((blue_f2[&index=4]:0.006176,blue_f1[&index=3]:0.001998)[&index=22]:11.241921,(red_f1[&index=1]:0.001326,red_f2[&index=2]:0.028039)[&index=20]:0.147049)[&index=21]:7.871963,no_tail_l3[&index=5]:0.004536)[&index=23]:0.002189,no_tail_l2[&index=6]:0.050545)[&index=24]:0.009518)[&index=25]:0.055640,ano_tail_r1[&index=8]:0.027561,(no_tail_r2[&index=9]:0.030261,(no_tail_r3[&index=10]:0.015847,(blue1[&index=11]:0.013228,((red1[&index=13]:0.003748,red2[&index=14]:0.071065)[&index=15]:5.378736,blue2[&index=12]:0.010838)[&index=16]:0.019107)[&index=17]:6.929706)[&index=18]:0.009546)[&index=19]:0.026103)[&index=26];
784600	-472.919	-399.107	-73.8118	(((no_tail_r3[&index=10]:0.102555,(blue1[&index=11]:0.002273,((red2[&index=14]:0.000013,red1[&index=13]:0.004801)[&index=15]:9.247900,blue2[&index=12]:0.043764)[&index=16]:0.009307)[&index=17]:8.675388)[&index=18]:0.062020,no_tail_r2[&index=9]:0.168196)[&index=19]:0.050389,ano_tail_r1[&index=8]:0.000150,(no_tail_l1[&index=7]:0.077199,((((blue_f2[&index=4]:0.004846,blue_f1[&index=3]:0.011352)[&index=22]:10.920788,(red_f1[&index=1]:0.006323,red_f2[&index=2]:0.008607)[&index=20]:19.760142)[&index=21]:1.919766,no_tail_l3[&index=5]:0.001504)[&index=23]:0.050707,no_tail_l2[&index=6]:0.003558)[&index=24]:0.017135)[&index=25]:0.009097)[&index=26];
784700	-458.041	-388.565	-69.476	((no_tail_r2[&index=9]:0.033492,((((red1[&index=13]:0.007944,red2[&index=14]:0.001965)[&index=15]:7.743755,blue2[&index=12]:0.000499)[&index=16]:0.041254,blue1[&index=11]:0.006698)[&index=17]:6.202102,no_tail_r3[&index=10]:0.018755)[&index=18]:0.017236)[&index=19]:0.056582,ano_tail_r1[&index=8]:0.019789,(no_tail_l1[&index=7]:0.008285,((((blue_f2[&index=4]:0.014956,blue_f1[&index=3]:0.006925)[&index=22]:4.505374,(red_f1[&index=1]:0.005749,red_f2[&index=2]:0.007278)[&index=20]:3.876599)[&index=21]:6.778518,no_tail_l3[&index=5]:0.034610)[&index=23]:0.013097,no_tail_l2[&index=6]:0.011906)[&index=24]:0.011869)[&index=25]:0.053581)[&index=26];
784800	-463.827	-394.12	-69.707	(ano_tail_r1[&index=8]:0.010333,(no_tail_l1[&index=7]:0.011718,((((blue_f2[&index=4]:0.044974,blue_f1[&index=3]:0.004102)[&index=22]:4.797559,(red_f2[&index=2]:0.002764,red_f1[&index=1]:0.043062)[&index=20]:11.582455)[&index=21]:0.140986,no_tail_l3[&index=5]:0.014944)[&index=23]:0.019397,no_tail_l2[&index=6]:0.027361)[&index=24]:0.040259)[&index=25]:0.042579,(no_tail_r2[&index=9]:0.007175,(no_tail_r3[&index=10]:0.081162,(blue1[&index=11]:0.011327,(blue2[&index=12]:0.028542,(red2[&index=14]:0.010299,red1[&index=13]:0.018551)[&index=15]:7.332468)[&index=16]:0.000631)[&index=17]:6.323751)[&index=18]:0.026679)[&index=19]:0.010707)[&index=26];
784900	-459.533	-389.822	-69.7114	(((no_tail_r3[&index=10]:0.123810,(((red2[&index=14]:0.017773,red1[&index=13]:0.002695)[&index=15]:5.510623,blue2[&index=12]:0.007240)[&index=16]:0.002842,blue1[&index=11]:0.045039)[&index=17]:10.152377)[&index=18]:0.010716,no_tail_r2[&index=9]:0.005770)[&index=19]:0.018365,(((((blue_f1[&index=3]:0.001692,blue_f2[&index=4]:0.002759)[&index=22]:0.627744,(red_f1[&index=1]:0.011544,red_f2[&index=2]:0.004334)[&index=20]:9.185348)[&index=21]:4.751578,no_tail_l3[&index=5]:0.009618)[&index=23]:0.021096,no_tail_l2[&index=6]:0.014716)[&index=24]:0.045121,no_tail_l1[&index=7]:0.006767)[&index=25]:0.072954,ano_tail_r1[&index=8]:0.003623)[&index=26];
785000	-471.015	-395.703	-75.312	((no_tail_l1[&index=7]:0.094449,((no_tail_l3[&index=5]:0.057202,((red_f2[&index=2]:0.013159,red_f1[&index=1]:0.008506)[&index=20]:35.316919,(blue_f2[&index=4]:0.006796,blue_f1[&index=3]:0.004665)[&index=22]:3.202271)[&index=21]:1.255698)[&index=23]:0.056872,no_tail_l2[&index=6]:0.020774)[&index=24]:0.030501)[&index=25]:0.091258,ano_tail_r1[&index=8]:0.011791,(no_tail_r2[&index=9]:0.065890,(no_tail_r3[&index=10]:0.048485,(blue1[&index=11]:0.006671,(blue2[&index=12]:0.055013,(red2[&index=14]:0.002361,red1[&index=13]:0.005097)[&index=15]:14.102459)[&index=16]:0.020291)[&index=17]:4.159758)[&index=18]:0.018109)[&index=19]:0.003911)[&index=26];
785100	-466.668	-393.186	-73.4818	((no_tail_l1[&index=7]:0.006543,((no_tail_l3[&index=5]:0.001987,((blue_f2[&index=4]:0.022124,blue_f1[&index=3]:0.022123)[&index=22]:13.733607,(red_f2[&index=2]:0.009915,red_f1[&index=1]:0.000798)[&index=20]:6.456352)[&index=21]:8.948670)[&index=23]:0.003312,no_tail_l2[&index=6]:0.004063)[&index=24]:0.062534)[&index=25]:0.010411,((no_tail_r3[&index=10]:0.113079,((blue2[&index=12]:0.007129,(red1[&index=13]:0.003620,red2[&index=14]:0.004091)[&index=15]:13.831309)[&index=16]:0.035446,blue1[&index=11]:0.016580)[&index=17]:6.143203)[&index=18]:0.010999,no_tail_r2[&index=9]:0.047378)[&index=19]:0.005041,ano_tail_r1[&index=8]:0.007873)[&index=26];
785200	-458.644	-388.191	-70.4527	(((no_tail_l2[&index=6]:0.008905,(((blue_f1[&index=3]:0.000559,blue_f2[&index=4]:0.010638)[&index=22]:0.137963,(red_f2[&index=2]:0.013133,red_f1[&index=1]:0.003047)[&index=20]:16.364728)[&index=21]:5.305940,no_tail_l3[&index=5]:0.161069)[&index=23]:0.021988)[&index=24]:0.017097,no_tail_l1[&index=7]:0.006328)[&index=25]:0.059939,ano_tail_r1[&index=8]:0.001841,(no_tail_r2[&index=9]:0.000126,((blue1[&index=11]:0.023533,(blue2[&index=12]:0.013750,(red1[&index=13]:0.005282,red2[&index=14]:0.001519)[&index=15]:7.585204)[&index=16]:0.001127)[&index=17]:4.564810,no_tail_r3[&index=10]:0.042701)[&index=18]:0.004627)[&index=19]:0.006805)[&index=26];
785300	-469.56	-390.944	-78.6161	(((no_tail_l2[&index=6]:0.005431,(((red_f2[&index=2]:0.004539,red_f1[&index=1]:0.008949)[&index=20]:11.307552,(blue_f1[&index=3]:0.017950,blue_f2[&index=4]:0.022522)[&index=22]:5.537002)[&index=21]:2.911088,no_tail_l3[&index=5]:0.001415)[&index=23]:0.077076)[&index=24]:0.123100,no_tail_l1[&index=7]:0.000874)[&index=25]:0.051108,(no_tail_r2[&index=9]:0.009537,((blue1[&index=11]:0.000982,((red2[&index=14]:0.020498,red1[&index=13]:0.004185)[&index=15]:35.512550,blue2[&index=12]:0.006773)[&index=16]:0.028760)[&index=17]:19.414636,no_tail_r3[&index=10]:0.019995)[&index=18]:0.004805)[&index=19]:0.074324,ano_tail_r1[&index=8]:0.013795)[&index=26];
785400	-464.839	-394.814	-70.025	((no_tail_l1[&index=7]:0.046817,(no_tail_l2[&index=6]:0.005081,(((red_f1[&index=1]:0.006341,red_f2[&index=2]:0.038726)[&index=20]:2.394945,(blue_f2[&index=4]:0.011636,blue_f1[&index=3]:0.015343)[&index=22]:9.659223)[&index=21]:4.936098,no_tail_l3[&index=5]:0.025114)[&index=23]:0.013786)[&index=24]:0.001138)[&index=25]:0.064948,(((((red1[&index=13]:0.022778,red2[&index=14]:0.014975)[&index=15]:7.672473,blue2[&index=12]:0.012224)[&index=16]:0.001235,blue1[&index=11]:0.006232)[&index=17]:7.085055,no_tail_r3[&index=10]:0.038441)[&index=18]:0.018096,no_tail_r2[&index=9]:0.006921)[&index=19]:0.075895,ano_tail_r1[&index=8]:0.050674)[&index=26];
785500	-475.55	-402.194	-73.3559	((((no_tail_l3[&index=5]:0.034726,((red_f1[&index=1]:0.016657,red_f2[&index=2]:0.019666)[&index=20]:4.265953,(blue_f1[&index=3]:0.000771,blue_f2[&index=4]:0.002634)[&index=22]:13.298011)[&index=21]:0.221349)[&index=23]:0.011203,no_tail_l2[&index=6]:0.011950)[&index=24]:0.096235,no_tail_l1[&index=7]:0.069441)[&index=25]:0.037262,(no_tail_r2[&index=9]:0.015669,(no_tail_r3[&index=10]:0.162992,(blue1[&index=11]:0.000390,(blue2[&index=12]:0.019618,(red2[&index=14]:0.012461,red1[&index=13]:0.003782)[&index=15]:13.217701)[&index=16]:0.085219)[&index=17]:17.081590)[&index=18]:0.040002)[&index=19]:0.093844,ano_tail_r1[&index=8]:0.059426)[&index=26];
785600	-468.642	-393.237	-75.4058	(ano_tail_r1[&index=8]:0.046245,(no_tail_r2[&index=9]:0.005075,(no_tail_r3[&index=10]:0.015958,(blue1[&index=11]:0.001782,((red1[&index=13]:0.010908,red2[&index=14]:0.040571)[&index=15]:19.287765,blue2[&index=12]:0.012018)[&index=16]:0.006137)[&index=17]:14.839750)[&index=18]:0.009539)[&index=19]:0.027538,(no_tail_l1[&index=7]:0.022224,(no_tail_l2[&index=6]:0.009617,(((blue_f1[&index=3]:0.014645,blue_f2[&index=4]:0.026022)[&index=22]:14.377803,(red_f2[&index=2]:0.012478,red_f1[&index=1]:0.022901)[&index=20]:4.108369)[&index=21]:6.033728,no_tail_l3[&index=5]:0.014506)[&index=23]:0.028330)[&index=24]:0.015520)[&index=25]:0.138456)[&index=26];
785700	-475.017	-401.444	-73.5731	((((((red2[&index=14]:0.008589,red1[&index=13]:0.004100)[&index=15]:9.334070,blue2[&index=12]:0.052799)[&index=16]:0.018941,blue1[&index=11]:0.012094)[&index=17]:5.688177,no_tail_r3[&index=10]:0.094832)[&index=18]:0.019313,no_tail_r2[&index=9]:0.024593)[&index=19]:0.130208,ano_tail_r1[&index=8]:0.003063,(no_tail_l1[&index=7]:0.076192,((no_tail_l3[&index=5]:0.006221,((red_f2[&index=2]:0.029266,red_f1[&index=1]:0.029422)[&index=20]:1.788001,(blue_f1[&index=3]:0.007453,blue_f2[&index=4]:0.008413)[&index=22]:10.099880)[&index=21]:22.413133)[&index=23]:0.030161,no_tail_l2[&index=6]:0.055682)[&index=24]:0.017039)[&index=25]:0.012995)[&index=26];
785800	-471.725	-399.957	-71.7687	((no_tail_l1[&index=7]:0.045451,(no_tail_l2[&index=6]:0.014790,(no_tail_l3[&index=5]:0.087716,((blue_f2[&index=4]:0.017244,blue_f1[&index=3]:0.052707)[&index=22]:5.755175,(red_f2[&index=2]:0.008037,red_f1[&index=1]:0.020154)[&index=20]:2.061336)[&index=21]:17.744547)[&index=23]:0.018867)[&index=24]:0.045218)[&index=25]:0.110344,(no_tail_r2[&index=9]:0.017378,((((red1[&index=13]:0.002857,red2[&index=14]:0.002133)[&index=15]:10.145412,blue2[&index=12]:0.000114)[&index=16]:0.037738,blue1[&index=11]:0.008980)[&index=17]:4.519832,no_tail_r3[&index=10]:0.034626)[&index=18]:0.034773)[&index=19]:0.071846,ano_tail_r1[&index=8]:0.085347)[&index=26];
785900	-462.731	-392.901	-69.8304	((no_tail_r2[&index=9]:0.007515,(no_tail_r3[&index=10]:0.042594,((blue2[&index=12]:0.006588,(red2[&index=14]:0.033190,red1[&index=13]:0.012099)[&index=15]:9.781246)[&index=16]:0.032810,blue1[&index=11]:0.031991)[&index=17]:11.421397)[&index=18]:0.018554)[&index=19]:0.013844,ano_tail_r1[&index=8]:0.034987,(no_tail_l1[&index=7]:0.019603,(no_tail_l2[&index=6]:0.003498,(((red_f2[&index=2]:0.010237,red_f1[&index=1]:0.009674)[&index=20]:5.144581,(blue_f2[&index=4]:0.003883,blue_f1[&index=3]:0.005871)[&index=22]:1.040171)[&index=21]:3.408755,no_tail_l3[&index=5]:0.031027)[&index=23]:0.037882)[&index=24]:0.042187)[&index=25]:0.056617)[&index=26];
786000	-467.714	-394.169	-73.5448	(ano_tail_r1[&index=8]:0.009387,(no_tail_l1[&index=7]:0.002519,((no_tail_l3[&index=5]:0.015602,((blue_f1[&index=3]:0.004715,blue_f2[&index=4]:0.009931)[&index=22]:1.646242,(red_f2[&index=2]:0.024660,red_f1[&index=1]:0.037205)[&index=20]:11.253268)[&index=21]:7.505547)[&index=23]:0.063233,no_tail_l2[&index=6]:0.025727)[&index=24]:0.108068)[&index=25]:0.120581,(no_tail_r2[&index=9]:0.005254,((((red1[&index=13]:0.011084,red2[&index=14]:0.010016)[&index=15]:17.789322,blue2[&index=12]:0.003396)[&index=16]:0.000352,blue1[&index=11]:0.004364)[&index=17]:11.065043,no_tail_r3[&index=10]:0.030022)[&index=18]:0.071060)[&index=19]:0.006507)[&index=26];
786100	-468.544	-397.085	-71.4591	(ano_tail_r1[&index=8]:0.024302,(no_tail_l1[&index=7]:0.042897,((((red_f1[&index=1]:0.004860,red_f2[&index=2]:0.000296)[&index=20]:3.751192,(blue_f2[&index=4]:0.006978,blue_f1[&index=3]:0.019184)[&index=22]:7.436657)[&index=21]:0.804425,no_tail_l3[&index=5]:0.012685)[&index=23]:0.062371,no_tail_l2[&index=6]:0.011352)[&index=24]:0.011771)[&index=25]:0.025668,(no_tail_r2[&index=9]:0.008363,(no_tail_r3[&index=10]:0.025220,(blue1[&index=11]:0.002625,((red1[&index=13]:0.025594,red2[&index=14]:0.059209)[&index=15]:9.539905,blue2[&index=12]:0.037034)[&index=16]:0.052975)[&index=17]:17.380686)[&index=18]:0.024085)[&index=19]:0.024401)[&index=26];
786200	-472.513	-401.751	-70.7619	(ano_tail_r1[&index=8]:0.014031,(((blue1[&index=11]:0.059412,(blue2[&index=12]:0.000118,(red1[&index=13]:0.000902,red2[&index=14]:0.011886)[&index=15]:17.014459)[&index=16]:0.001595)[&index=17]:4.554923,no_tail_r3[&index=10]:0.023186)[&index=18]:0.037702,no_tail_r2[&index=9]:0.037187)[&index=19]:0.050926,(((((red_f2[&index=2]:0.008787,red_f1[&index=1]:0.053969)[&index=20]:6.897339,(blue_f2[&index=4]:0.044528,blue_f1[&index=3]:0.044606)[&index=22]:4.408157)[&index=21]:2.416360,no_tail_l3[&index=5]:0.010106)[&index=23]:0.021882,no_tail_l2[&index=6]:0.064107)[&index=24]:0.099591,no_tail_l1[&index=7]:0.017404)[&index=25]:0.015565)[&index=26];
786300	-471.468	-402.556	-68.9125	((no_tail_r2[&index=9]:0.014395,(no_tail_r3[&index=10]:0.047753,(((red1[&index=13]:0.041718,red2[&index=14]:0.003042)[&index=15]:9.566390,blue2[&index=12]:0.007356)[&index=16]:0.019012,blue1[&index=11]:0.005120)[&index=17]:6.320373)[&index=18]:0.042877)[&index=19]:0.062661,ano_tail_r1[&index=8]:0.016769,(no_tail_l1[&index=7]:0.058461,(no_tail_l2[&index=6]:0.123753,(((blue_f1[&index=3]:0.007149,blue_f2[&index=4]:0.028624)[&index=22]:3.951112,(red_f2[&index=2]:0.014656,red_f1[&index=1]:0.028832)[&index=20]:1.184576)[&index=21]:4.960730,no_tail_l3[&index=5]:0.026815)[&index=23]:0.049322)[&index=24]:0.036779)[&index=25]:0.043129)[&index=26];
786400	-460.229	-389.966	-70.263	((no_tail_r2[&index=9]:0.015863,((((red1[&index=13]:0.002029,red2[&index=14]:0.006166)[&index=15]:15.495459,blue2[&index=12]:0.007213)[&index=16]:0.013474,blue1[&index=11]:0.000256)[&index=17]:3.733524,no_tail_r3[&index=10]:0.021044)[&index=18]:0.026389)[&index=19]:0.061761,(no_tail_l1[&index=7]:0.030506,(no_tail_l2[&index=6]:0.045102,(no_tail_l3[&index=5]:0.112848,((blue_f2[&index=4]:0.014828,blue_f1[&index=3]:0.006871)[&index=22]:0.735318,(red_f2[&index=2]:0.004438,red_f1[&index=1]:0.004638)[&index=20]:11.275605)[&index=21]:1.759466)[&index=23]:0.003896)[&index=24]:0.006599)[&index=25]:0.015252,ano_tail_r1[&index=8]:0.015329)[&index=26];
786500	-472.562	-401.331	-71.231	((no_tail_l1[&index=7]:0.067155,(no_tail_l2[&index=6]:0.012186,(((blue_f2[&index=4]:0.060882,blue_f1[&index=3]:0.003270)[&index=22]:0.036982,(red_f2[&index=2]:0.056323,red_f1[&index=1]:0.006895)[&index=20]:17.591287)[&index=21]:5.919500,no_tail_l3[&index=5]:0.015184)[&index=23]:0.016580)[&index=24]:0.111866)[&index=25]:0.009640,ano_tail_r1[&index=8]:0.008932,(((blue1[&index=11]:0.007581,((red2[&index=14]:0.000182,red1[&index=13]:0.003446)[&index=15]:11.240524,blue2[&index=12]:0.067449)[&index=16]:0.039626)[&index=17]:2.875177,no_tail_r3[&index=10]:0.026379)[&index=18]:0.007115,no_tail_r2[&index=9]:0.008136)[&index=19]:0.061783)[&index=26];
786600	-460.781	-391.487	-69.2938	(ano_tail_r1[&index=8]:0.051322,((((blue2[&index=12]:0.000707,(red2[&index=14]:0.003463,red1[&index=13]:0.023615)[&index=15]:11.161701)[&index=16]:0.038034,blue1[&index=11]:0.000098)[&index=17]:5.440705,no_tail_r3[&index=10]:0.023604)[&index=18]:0.002960,no_tail_r2[&index=9]:0.000258)[&index=19]:0.047570,(no_tail_l1[&index=7]:0.015725,((((blue_f2[&index=4]:0.002161,blue_f1[&index=3]:0.044048)[&index=22]:6.699907,(red_f2[&index=2]:0.017136,red_f1[&index=1]:0.008043)[&index=20]:4.588993)[&index=21]:0.259981,no_tail_l3[&index=5]:0.041998)[&index=23]:0.005096,no_tail_l2[&index=6]:0.013278)[&index=24]:0.033178)[&index=25]:0.044320)[&index=26];
786700	-467.161	-396.824	-70.3372	((no_tail_r2[&index=9]:0.060623,(no_tail_r3[&index=10]:0.005419,(((red2[&index=14]:0.019287,red1[&index=13]:0.006564)[&index=15]:5.715319,blue2[&index=12]:0.038790)[&index=16]:0.013308,blue1[&index=11]:0.017237)[&index=17]:6.176341)[&index=18]:0.020096)[&index=19]:0.125096,((no_tail_l2[&index=6]:0.001286,(no_tail_l3[&index=5]:0.060375,((red_f1[&index=1]:0.003135,red_f2[&index=2]:0.003499)[&index=20]:5.657196,(blue_f2[&index=4]:0.003435,blue_f1[&index=3]:0.011911)[&index=22]:14.294953)[&index=21]:1.298792)[&index=23]:0.012986)[&index=24]:0.086691,no_tail_l1[&index=7]:0.038157)[&index=25]:0.076017,ano_tail_r1[&index=8]:0.038491)[&index=26];
786800	-461.994	-391.277	-70.7169	((no_tail_r2[&index=9]:0.002153,((blue1[&index=11]:0.001818,(blue2[&index=12]:0.006557,(red2[&index=14]:0.012004,red1[&index=13]:0.003584)[&index=15]:9.511611)[&index=16]:0.028165)[&index=17]:4.520150,no_tail_r3[&index=10]:0.021668)[&index=18]:0.041435)[&index=19]:0.037049,(no_tail_l1[&index=7]:0.033633,(no_tail_l2[&index=6]:0.000701,(((blue_f1[&index=3]:0.005035,blue_f2[&index=4]:0.006320)[&index=22]:0.928687,(red_f2[&index=2]:0.014871,red_f1[&index=1]:0.005262)[&index=20]:6.647971)[&index=21]:13.527556,no_tail_l3[&index=5]:0.119963)[&index=23]:0.007466)[&index=24]:0.087701)[&index=25]:0.106871,ano_tail_r1[&index=8]:0.005263)[&index=26];
786900	-465.232	-397.15	-68.082	((no_tail_l1[&index=7]:0.001008,((((red_f1[&index=1]:0.013916,red_f2[&index=2]:0.001988)[&index=20]:5.760629,(blue_f2[&index=4]:0.009023,blue_f1[&index=3]:0.012026)[&index=22]:2.373497)[&index=21]:0.369448,no_tail_l3[&index=5]:0.011699)[&index=23]:0.047227,no_tail_l2[&index=6]:0.006517)[&index=24]:0.035700)[&index=25]:0.098919,ano_tail_r1[&index=8]:0.024017,(no_tail_r2[&index=9]:0.005273,(no_tail_r3[&index=10]:0.050214,(blue1[&index=11]:0.085070,((red2[&index=14]:0.016143,red1[&index=13]:0.037307)[&index=15]:8.310682,blue2[&index=12]:0.017487)[&index=16]:0.013101)[&index=17]:5.152957)[&index=18]:0.046778)[&index=19]:0.008322)[&index=26];
787000	-465.589	-394.189	-71.4004	((((no_tail_l3[&index=5]:0.049844,((red_f2[&index=2]:0.003121,red_f1[&index=1]:0.021523)[&index=20]:9.663294,(blue_f1[&index=3]:0.010584,blue_f2[&index=4]:0.011278)[&index=22]:4.233050)[&index=21]:0.914989)[&index=23]:0.014702,no_tail_l2[&index=6]:0.000561)[&index=24]:0.020271,no_tail_l1[&index=7]:0.084094)[&index=25]:0.056134,ano_tail_r1[&index=8]:0.049192,((no_tail_r3[&index=10]:0.036297,(blue1[&index=11]:0.005582,(blue2[&index=12]:0.015937,(red1[&index=13]:0.015441,red2[&index=14]:0.034514)[&index=15]:16.067108)[&index=16]:0.020074)[&index=17]:7.721278)[&index=18]:0.033678,no_tail_r2[&index=9]:0.009212)[&index=19]:0.009037)[&index=26];
787100	-467.757	-399.094	-68.663	(((no_tail_r3[&index=10]:0.000607,(blue1[&index=11]:0.053691,(blue2[&index=12]:0.004833,(red1[&index=13]:0.004490,red2[&index=14]:0.017003)[&index=15]:5.694163)[&index=16]:0.009128)[&index=17]:9.733655)[&index=18]:0.052469,no_tail_r2[&index=9]:0.009835)[&index=19]:0.063773,(no_tail_l1[&index=7]:0.054555,(no_tail_l2[&index=6]:0.076265,(((red_f1[&index=1]:0.000214,red_f2[&index=2]:0.029049)[&index=20]:4.231611,(blue_f1[&index=3]:0.015261,blue_f2[&index=4]:0.032956)[&index=22]:4.537798)[&index=21]:0.604147,no_tail_l3[&index=5]:0.031557)[&index=23]:0.047317)[&index=24]:0.014699)[&index=25]:0.091580,ano_tail_r1[&index=8]:0.003548)[&index=26];
787200	-469.058	-396.781	-72.2768	((((blue1[&index=11]:0.000420,((red2[&index=14]:0.001848,red1[&index=13]:0.003975)[&index=15]:6.479896,blue2[&index=12]:0.005947)[&index=16]:0.039639)[&index=17]:8.858150,no_tail_r3[&index=10]:0.017125)[&index=18]:0.106446,no_tail_r2[&index=9]:0.036968)[&index=19]:0.022990,ano_tail_r1[&index=8]:0.015605,((no_tail_l2[&index=6]:0.039877,(no_tail_l3[&index=5]:0.031502,((red_f1[&index=1]:0.035360,red_f2[&index=2]:0.002723)[&index=20]:9.488999,(blue_f2[&index=4]:0.000316,blue_f1[&index=3]:0.012838)[&index=22]:9.927040)[&index=21]:8.113095)[&index=23]:0.170802)[&index=24]:0.014353,no_tail_l1[&index=7]:0.016585)[&index=25]:0.040715)[&index=26];
787300	-470.21	-399.567	-70.6427	(ano_tail_r1[&index=8]:0.026279,(((no_tail_l3[&index=5]:0.050292,((blue_f1[&index=3]:0.010744,blue_f2[&index=4]:0.001768)[&index=22]:0.269249,(red_f2[&index=2]:0.005709,red_f1[&index=1]:0.044226)[&index=20]:10.269653)[&index=21]:6.056534)[&index=23]:0.065316,no_tail_l2[&index=6]:0.010645)[&index=24]:0.108791,no_tail_l1[&index=7]:0.020377)[&index=25]:0.098175,((no_tail_r3[&index=10]:0.050165,((blue2[&index=12]:0.027252,(red1[&index=13]:0.009252,red2[&index=14]:0.035098)[&index=15]:13.940340)[&index=16]:0.018800,blue1[&index=11]:0.003488)[&index=17]:4.065191)[&index=18]:0.026476,no_tail_r2[&index=9]:0.085708)[&index=19]:0.012979)[&index=26];
787400	-465.367	-395.247	-70.12	(ano_tail_r1[&index=8]:0.009352,(no_tail_l1[&index=7]:0.010631,(no_tail_l2[&index=6]:0.062059,(no_tail_l3[&index=5]:0.001843,((blue_f2[&index=4]:0.017001,blue_f1[&index=3]:0.007554)[&index=22]:0.974761,(red_f2[&index=2]:0.028788,red_f1[&index=1]:0.004360)[&index=20]:13.425308)[&index=21]:6.653676)[&index=23]:0.009388)[&index=24]:0.052616)[&index=25]:0.051316,(no_tail_r2[&index=9]:0.012316,(no_tail_r3[&index=10]:0.024125,(blue1[&index=11]:0.050260,((red1[&index=13]:0.008596,red2[&index=14]:0.005692)[&index=15]:7.459162,blue2[&index=12]:0.014210)[&index=16]:0.000528)[&index=17]:3.633728)[&index=18]:0.124314)[&index=19]:0.057341)[&index=26];
787500	-466.37	-397.217	-69.1524	(((((blue2[&index=12]:0.000868,(red1[&index=13]:0.001406,red2[&index=14]:0.016953)[&index=15]:8.704709)[&index=16]:0.005956,blue1[&index=11]:0.024004)[&index=17]:4.270569,no_tail_r3[&index=10]:0.000576)[&index=18]:0.007187,no_tail_r2[&index=9]:0.028346)[&index=19]:0.049032,ano_tail_r1[&index=8]:0.132643,(((no_tail_l3[&index=5]:0.054173,((blue_f1[&index=3]:0.003186,blue_f2[&index=4]:0.001304)[&index=22]:4.202034,(red_f1[&index=1]:0.031025,red_f2[&index=2]:0.010946)[&index=20]:5.454418)[&index=21]:4.690795)[&index=23]:0.024984,no_tail_l2[&index=6]:0.050474)[&index=24]:0.061683,no_tail_l1[&index=7]:0.023455)[&index=25]:0.010358)[&index=26];
787600	-476.708	-401.936	-74.7718	((no_tail_l1[&index=7]:0.066049,(no_tail_l2[&index=6]:0.017111,(no_tail_l3[&index=5]:0.049662,((red_f2[&index=2]:0.008889,red_f1[&index=1]:0.000700)[&index=20]:1.965975,(blue_f2[&index=4]:0.012160,blue_f1[&index=3]:0.039328)[&index=22]:9.298217)[&index=21]:22.188639)[&index=23]:0.094700)[&index=24]:0.007482)[&index=25]:0.010991,((no_tail_r3[&index=10]:0.006875,(blue1[&index=11]:0.011742,(blue2[&index=12]:0.018686,(red1[&index=13]:0.027277,red2[&index=14]:0.012090)[&index=15]:14.130876)[&index=16]:0.019662)[&index=17]:7.707027)[&index=18]:0.052110,no_tail_r2[&index=9]:0.060918)[&index=19]:0.120773,ano_tail_r1[&index=8]:0.030248)[&index=26];
787700	-467.017	-397.375	-69.6419	((no_tail_l1[&index=7]:0.010262,(no_tail_l2[&index=6]:0.036756,(((red_f1[&index=1]:0.027061,red_f2[&index=2]:0.008022)[&index=20]:5.159779,(blue_f1[&index=3]:0.030403,blue_f2[&index=4]:0.011993)[&index=22]:2.466357)[&index=21]:2.522407,no_tail_l3[&index=5]:0.033421)[&index=23]:0.036624)[&index=24]:0.054240)[&index=25]:0.089748,ano_tail_r1[&index=8]:0.080047,(no_tail_r2[&index=9]:0.024168,(no_tail_r3[&index=10]:0.000716,(blue1[&index=11]:0.047038,((red1[&index=13]:0.004736,red2[&index=14]:0.022035)[&index=15]:12.976327,blue2[&index=12]:0.003781)[&index=16]:0.016635)[&index=17]:6.593305)[&index=18]:0.032282)[&index=19]:0.020141)[&index=26];
787800	-472.304	-399.508	-72.7961	(ano_tail_r1[&index=8]:0.034731,(no_tail_r2[&index=9]:0.015072,((blue1[&index=11]:0.002721,(blue2[&index=12]:0.000295,(red2[&index=14]:0.052726,red1[&index=13]:0.028375)[&index=15]:8.152907)[&index=16]:0.039602)[&index=17]:19.591222,no_tail_r3[&index=10]:0.046475)[&index=18]:0.063093)[&index=19]:0.004917,(no_tail_l1[&index=7]:0.066408,(no_tail_l2[&index=6]:0.000879,(no_tail_l3[&index=5]:0.081930,((blue_f2[&index=4]:0.003215,blue_f1[&index=3]:0.035452)[&index=22]:7.273747,(red_f2[&index=2]:0.003004,red_f1[&index=1]:0.001972)[&index=20]:6.341867)[&index=21]:4.076786)[&index=23]:0.038116)[&index=24]:0.016484)[&index=25]:0.107640)[&index=26];
787900	-473.873	-400.39	-73.4825	((no_tail_r2[&index=9]:0.011261,(no_tail_r3[&index=10]:0.011625,(blue1[&index=11]:0.025692,(blue2[&index=12]:0.033292,(red2[&index=14]:0.000031,red1[&index=13]:0.005973)[&index=15]:17.305978)[&index=16]:0.005794)[&index=17]:6.990506)[&index=18]:0.062156)[&index=19]:0.031739,(((((red_f2[&index=2]:0.013256,red_f1[&index=1]:0.041318)[&index=20]:2.444109,(blue_f1[&index=3]:0.103316,blue_f2[&index=4]:0.000280)[&index=22]:16.904064)[&index=21]:5.190083,no_tail_l3[&index=5]:0.031754)[&index=23]:0.037723,no_tail_l2[&index=6]:0.034505)[&index=24]:0.069076,no_tail_l1[&index=7]:0.005458)[&index=25]:0.115139,ano_tail_r1[&index=8]:0.037348)[&index=26];
788000	-465.291	-392.695	-72.5955	((no_tail_r2[&index=9]:0.022482,(no_tail_r3[&index=10]:0.003379,(((red2[&index=14]:0.007020,red1[&index=13]:0.001016)[&index=15]:21.646526,blue2[&index=12]:0.003573)[&index=16]:0.005592,blue1[&index=11]:0.009843)[&index=17]:5.035576)[&index=18]:0.036994)[&index=19]:0.033493,(((no_tail_l3[&index=5]:0.047979,((blue_f2[&index=4]:0.012433,blue_f1[&index=3]:0.013598)[&index=22]:11.708400,(red_f2[&index=2]:0.025423,red_f1[&index=1]:0.008386)[&index=20]:0.659548)[&index=21]:5.529659)[&index=23]:0.061240,no_tail_l2[&index=6]:0.046263)[&index=24]:0.043247,no_tail_l1[&index=7]:0.051668)[&index=25]:0.035152,ano_tail_r1[&index=8]:0.028042)[&index=26];
788100	-460.326	-392.256	-68.0692	((no_tail_r2[&index=9]:0.029391,(no_tail_r3[&index=10]:0.011638,(((red2[&index=14]:0.025141,red1[&index=13]:0.002743)[&index=15]:7.938655,blue2[&index=12]:0.013665)[&index=16]:0.011634,blue1[&index=11]:0.002348)[&index=17]:5.649869)[&index=18]:0.012926)[&index=19]:0.020134,(no_tail_l1[&index=7]:0.043360,((no_tail_l3[&index=5]:0.010828,((blue_f1[&index=3]:0.000086,blue_f2[&index=4]:0.012839)[&index=22]:1.666731,(red_f1[&index=1]:0.006579,red_f2[&index=2]:0.001343)[&index=20]:5.688121)[&index=21]:1.048651)[&index=23]:0.052312,no_tail_l2[&index=6]:0.024618)[&index=24]:0.077251)[&index=25]:0.044900,ano_tail_r1[&index=8]:0.049270)[&index=26];
788200	-477.739	-400.53	-77.2087	((no_tail_l1[&index=7]:0.015991,(no_tail_l2[&index=6]:0.024774,(((blue_f2[&index=4]:0.016404,blue_f1[&index=3]:0.008300)[&index=22]:0.007165,(red_f2[&index=2]:0.003813,red_f1[&index=1]:0.008032)[&index=20]:30.466307)[&index=21]:4.361222,no_tail_l3[&index=5]:0.069744)[&index=23]:0.063403)[&index=24]:0.082280)[&index=25]:0.011659,(((blue1[&index=11]:0.069351,((red2[&index=14]:0.045160,red1[&index=13]:0.013409)[&index=15]:15.187601,blue2[&index=12]:0.007207)[&index=16]:0.022426)[&index=17]:17.486176,no_tail_r3[&index=10]:0.025931)[&index=18]:0.005197,no_tail_r2[&index=9]:0.051084)[&index=19]:0.069804,ano_tail_r1[&index=8]:0.020060)[&index=26];
788300	-464.321	-389.818	-74.5028	(((no_tail_l2[&index=6]:0.014066,(no_tail_l3[&index=5]:0.015990,((blue_f1[&index=3]:0.001718,blue_f2[&index=4]:0.007289)[&index=22]:29.607908,(red_f2[&index=2]:0.000314,red_f1[&index=1]:0.034487)[&index=20]:2.360294)[&index=21]:2.085761)[&index=23]:0.007413)[&index=24]:0.088381,no_tail_l1[&index=7]:0.002062)[&index=25]:0.090686,((no_tail_r3[&index=10]:0.009918,(blue1[&index=11]:0.006414,((red1[&index=13]:0.001883,red2[&index=14]:0.006558)[&index=15]:6.685447,blue2[&index=12]:0.004562)[&index=16]:0.001533)[&index=17]:13.423041)[&index=18]:0.049363,no_tail_r2[&index=9]:0.068451)[&index=19]:0.033004,ano_tail_r1[&index=8]:0.006401)[&index=26];
788400	-461.385	-392.049	-69.3354	(((no_tail_l2[&index=6]:0.033596,(no_tail_l3[&index=5]:0.058104,((blue_f2[&index=4]:0.041416,blue_f1[&index=3]:0.003211)[&index=22]:7.017215,(red_f2[&index=2]:0.000424,red_f1[&index=1]:0.003637)[&index=20]:8.016417)[&index=21]:1.680759)[&index=23]:0.088478)[&index=24]:0.007990,no_tail_l1[&index=7]:0.029856)[&index=25]:0.090898,(((blue1[&index=11]:0.012698,((red1[&index=13]:0.011309,red2[&index=14]:0.002510)[&index=15]:8.656747,blue2[&index=12]:0.006288)[&index=16]:0.011096)[&index=17]:2.967734,no_tail_r3[&index=10]:0.008001)[&index=18]:0.000957,no_tail_r2[&index=9]:0.007790)[&index=19]:0.015027,ano_tail_r1[&index=8]:0.003967)[&index=26];
788500	-466.542	-397.26	-69.2813	((no_tail_r2[&index=9]:0.007432,(no_tail_r3[&index=10]:0.014207,(blue1[&index=11]:0.009204,(blue2[&index=12]:0.019126,(red1[&index=13]:0.013242,red2[&index=14]:0.033209)[&index=15]:3.890060)[&index=16]:0.010809)[&index=17]:9.487801)[&index=18]:0.015819)[&index=19]:0.059843,(((no_tail_l3[&index=5]:0.063907,((blue_f1[&index=3]:0.002799,blue_f2[&index=4]:0.011399)[&index=22]:8.355883,(red_f1[&index=1]:0.034241,red_f2[&index=2]:0.003509)[&index=20]:5.092477)[&index=21]:1.096804)[&index=23]:0.038989,no_tail_l2[&index=6]:0.030698)[&index=24]:0.042014,no_tail_l1[&index=7]:0.044117)[&index=25]:0.123044,ano_tail_r1[&index=8]:0.004717)[&index=26];
788600	-469.09	-395.717	-73.3731	(ano_tail_r1[&index=8]:0.002867,(no_tail_r2[&index=9]:0.016600,(no_tail_r3[&index=10]:0.071354,(blue1[&index=11]:0.019825,((red2[&index=14]:0.005660,red1[&index=13]:0.019120)[&index=15]:20.869785,blue2[&index=12]:0.012646)[&index=16]:0.017372)[&index=17]:4.105058)[&index=18]:0.090115)[&index=19]:0.024066,(no_tail_l1[&index=7]:0.012238,(no_tail_l2[&index=6]:0.030815,(no_tail_l3[&index=5]:0.082630,((blue_f2[&index=4]:0.010601,blue_f1[&index=3]:0.006607)[&index=22]:1.883658,(red_f2[&index=2]:0.028760,red_f1[&index=1]:0.013572)[&index=20]:17.862209)[&index=21]:3.612444)[&index=23]:0.076187)[&index=24]:0.021894)[&index=25]:0.068366)[&index=26];
788700	-475.589	-401.888	-73.7019	(((no_tail_l2[&index=6]:0.006859,(((red_f2[&index=2]:0.024132,red_f1[&index=1]:0.015895)[&index=20]:0.550062,(blue_f1[&index=3]:0.046647,blue_f2[&index=4]:0.015199)[&index=22]:25.279521)[&index=21]:7.946874,no_tail_l3[&index=5]:0.055325)[&index=23]:0.043529)[&index=24]:0.103256,no_tail_l1[&index=7]:0.039407)[&index=25]:0.219342,((no_tail_r3[&index=10]:0.046547,(blue1[&index=11]:0.008240,((red1[&index=13]:0.014256,red2[&index=14]:0.002834)[&index=15]:9.868665,blue2[&index=12]:0.024550)[&index=16]:0.006186)[&index=17]:6.136939)[&index=18]:0.032307,no_tail_r2[&index=9]:0.024379)[&index=19]:0.074119,ano_tail_r1[&index=8]:0.023550)[&index=26];
788800	-473.778	-403.198	-70.5795	(ano_tail_r1[&index=8]:0.015681,(no_tail_l1[&index=7]:0.142623,((((blue_f1[&index=3]:0.000158,blue_f2[&index=4]:0.010762)[&index=22]:3.336412,(red_f1[&index=1]:0.000434,red_f2[&index=2]:0.010357)[&index=20]:4.083361)[&index=21]:1.889173,no_tail_l3[&index=5]:0.019894)[&index=23]:0.033497,no_tail_l2[&index=6]:0.026332)[&index=24]:0.067427)[&index=25]:0.047745,(((blue1[&index=11]:0.006315,(blue2[&index=12]:0.019097,(red1[&index=13]:0.051799,red2[&index=14]:0.032331)[&index=15]:23.006136)[&index=16]:0.048648)[&index=17]:2.028511,no_tail_r3[&index=10]:0.055875)[&index=18]:0.026190,no_tail_r2[&index=9]:0.016213)[&index=19]:0.021658)[&index=26];
788900	-465.379	-389.16	-76.2187	((((blue1[&index=11]:0.011253,((red1[&index=13]:0.011039,red2[&index=14]:0.003593)[&index=15]:12.421555,blue2[&index=12]:0.016736)[&index=16]:0.006227)[&index=17]:9.729197,no_tail_r3[&index=10]:0.023374)[&index=18]:0.015571,no_tail_r2[&index=9]:0.041908)[&index=19]:0.009581,(no_tail_l1[&index=7]:0.019288,(no_tail_l2[&index=6]:0.032453,(((red_f2[&index=2]:0.011344,red_f1[&index=1]:0.004518)[&index=20]:5.390974,(blue_f2[&index=4]:0.014323,blue_f1[&index=3]:0.001226)[&index=22]:34.500686)[&index=21]:0.708443,no_tail_l3[&index=5]:0.029550)[&index=23]:0.015935)[&index=24]:0.053537)[&index=25]:0.094363,ano_tail_r1[&index=8]:0.025785)[&index=26];
789000	-461.911	-387.286	-74.6248	(((no_tail_r3[&index=10]:0.016672,(blue1[&index=11]:0.001746,((red2[&index=14]:0.001364,red1[&index=13]:0.015213)[&index=15]:15.651714,blue2[&index=12]:0.017355)[&index=16]:0.003823)[&index=17]:6.313291)[&index=18]:0.016222,no_tail_r2[&index=9]:0.000172)[&index=19]:0.071650,((no_tail_l2[&index=6]:0.006409,(((blue_f1[&index=3]:0.008146,blue_f2[&index=4]:0.009913)[&index=22]:20.850850,(red_f1[&index=1]:0.017166,red_f2[&index=2]:0.014420)[&index=20]:6.355813)[&index=21]:5.696163,no_tail_l3[&index=5]:0.014117)[&index=23]:0.064312)[&index=24]:0.027905,no_tail_l1[&index=7]:0.016093)[&index=25]:0.025484,ano_tail_r1[&index=8]:0.006881)[&index=26];
789100	-464.721	-390.203	-74.5184	((((no_tail_l3[&index=5]:0.021965,((blue_f2[&index=4]:0.014911,blue_f1[&index=3]:0.000581)[&index=22]:14.624896,(red_f2[&index=2]:0.000623,red_f1[&index=1]:0.013674)[&index=20]:4.230806)[&index=21]:18.020363)[&index=23]:0.024034,no_tail_l2[&index=6]:0.041903)[&index=24]:0.044119,no_tail_l1[&index=7]:0.003589)[&index=25]:0.132929,ano_tail_r1[&index=8]:0.035848,((no_tail_r3[&index=10]:0.032300,(blue1[&index=11]:0.014837,(blue2[&index=12]:0.002370,(red1[&index=13]:0.003501,red2[&index=14]:0.028393)[&index=15]:12.894284)[&index=16]:0.015681)[&index=17]:4.447804)[&index=18]:0.015995,no_tail_r2[&index=9]:0.016483)[&index=19]:0.008924)[&index=26];
789200	-477.673	-406.507	-71.1662	((((((red1[&index=13]:0.058454,red2[&index=14]:0.012913)[&index=15]:12.985299,blue2[&index=12]:0.003738)[&index=16]:0.063582,blue1[&index=11]:0.025359)[&index=17]:6.795831,no_tail_r3[&index=10]:0.079802)[&index=18]:0.082405,no_tail_r2[&index=9]:0.021389)[&index=19]:0.012035,ano_tail_r1[&index=8]:0.022046,(((((red_f2[&index=2]:0.001941,red_f1[&index=1]:0.015977)[&index=20]:4.950897,(blue_f2[&index=4]:0.002111,blue_f1[&index=3]:0.055802)[&index=22]:6.301704)[&index=21]:6.149411,no_tail_l3[&index=5]:0.072479)[&index=23]:0.092871,no_tail_l2[&index=6]:0.071940)[&index=24]:0.000179,no_tail_l1[&index=7]:0.016582)[&index=25]:0.035389)[&index=26];
789300	-460.92	-390.224	-70.6966	((no_tail_l1[&index=7]:0.008201,(no_tail_l2[&index=6]:0.003542,(no_tail_l3[&index=5]:0.003211,((blue_f2[&index=4]:0.002301,blue_f1[&index=3]:0.002525)[&index=22]:3.148773,(red_f2[&index=2]:0.001222,red_f1[&index=1]:0.025601)[&index=20]:3.004601)[&index=21]:8.268048)[&index=23]:0.124262)[&index=24]:0.051214)[&index=25]:0.057879,(no_tail_r2[&index=9]:0.019593,((blue1[&index=11]:0.007975,((red2[&index=14]:0.002153,red1[&index=13]:0.008892)[&index=15]:8.069365,blue2[&index=12]:0.021791)[&index=16]:0.000149)[&index=17]:12.619200,no_tail_r3[&index=10]:0.001430)[&index=18]:0.035511)[&index=19]:0.081156,ano_tail_r1[&index=8]:0.013151)[&index=26];
789400	-468.276	-395.309	-72.9665	((no_tail_r2[&index=9]:0.005606,(((blue2[&index=12]:0.016493,(red2[&index=14]:0.004277,red1[&index=13]:0.005546)[&index=15]:16.076462)[&index=16]:0.042882,blue1[&index=11]:0.013563)[&index=17]:3.108813,no_tail_r3[&index=10]:0.016566)[&index=18]:0.052868)[&index=19]:0.005285,ano_tail_r1[&index=8]:0.022250,((no_tail_l2[&index=6]:0.011022,(no_tail_l3[&index=5]:0.027049,((red_f1[&index=1]:0.013429,red_f2[&index=2]:0.010879)[&index=20]:16.312361,(blue_f2[&index=4]:0.018579,blue_f1[&index=3]:0.016571)[&index=22]:8.571473)[&index=21]:2.276523)[&index=23]:0.040794)[&index=24]:0.123749,no_tail_l1[&index=7]:0.031557)[&index=25]:0.106762)[&index=26];
789500	-466.55	-393.901	-72.6495	(((no_tail_l2[&index=6]:0.149840,(((red_f2[&index=2]:0.008000,red_f1[&index=1]:0.005897)[&index=20]:7.824908,(blue_f2[&index=4]:0.004840,blue_f1[&index=3]:0.002387)[&index=22]:6.121426)[&index=21]:6.972661,no_tail_l3[&index=5]:0.044420)[&index=23]:0.001573)[&index=24]:0.122992,no_tail_l1[&index=7]:0.012908)[&index=25]:0.042167,ano_tail_r1[&index=8]:0.023816,(no_tail_r2[&index=9]:0.024372,((blue1[&index=11]:0.023346,((red1[&index=13]:0.010226,red2[&index=14]:0.005576)[&index=15]:15.337338,blue2[&index=12]:0.007657)[&index=16]:0.004989)[&index=17]:8.496178,no_tail_r3[&index=10]:0.009738)[&index=18]:0.020980)[&index=19]:0.068475)[&index=26];
789600	-466.809	-393.409	-73.4002	((no_tail_l1[&index=7]:0.038479,((((red_f2[&index=2]:0.012716,red_f1[&index=1]:0.004878)[&index=20]:17.412850,(blue_f1[&index=3]:0.003416,blue_f2[&index=4]:0.002149)[&index=22]:8.897943)[&index=21]:4.512910,no_tail_l3[&index=5]:0.049828)[&index=23]:0.054371,no_tail_l2[&index=6]:0.034591)[&index=24]:0.051370)[&index=25]:0.028947,ano_tail_r1[&index=8]:0.006280,((no_tail_r3[&index=10]:0.040159,(blue1[&index=11]:0.050012,((red1[&index=13]:0.000885,red2[&index=14]:0.023800)[&index=15]:4.056459,blue2[&index=12]:0.001068)[&index=16]:0.006072)[&index=17]:13.744199)[&index=18]:0.029616,no_tail_r2[&index=9]:0.001180)[&index=19]:0.035903)[&index=26];
789700	-466.502	-389.796	-76.7055	(ano_tail_r1[&index=8]:0.013153,(((no_tail_l3[&index=5]:0.018207,((blue_f2[&index=4]:0.015756,blue_f1[&index=3]:0.002509)[&index=22]:2.468632,(red_f2[&index=2]:0.005640,red_f1[&index=1]:0.001197)[&index=20]:10.969652)[&index=21]:0.149703)[&index=23]:0.031828,no_tail_l2[&index=6]:0.039048)[&index=24]:0.107600,no_tail_l1[&index=7]:0.030007)[&index=25]:0.072060,((no_tail_r3[&index=10]:0.018832,(((red2[&index=14]:0.012535,red1[&index=13]:0.009687)[&index=15]:47.594893,blue2[&index=12]:0.016673)[&index=16]:0.020166,blue1[&index=11]:0.002650)[&index=17]:3.961235)[&index=18]:0.012535,no_tail_r2[&index=9]:0.025615)[&index=19]:0.026834)[&index=26];
789800	-471.384	-392.61	-78.7736	(((no_tail_l2[&index=6]:0.009039,(no_tail_l3[&index=5]:0.000282,((red_f2[&index=2]:0.010932,red_f1[&index=1]:0.002697)[&index=20]:0.225243,(blue_f1[&index=3]:0.025059,blue_f2[&index=4]:0.023510)[&index=22]:30.441861)[&index=21]:15.656239)[&index=23]:0.039136)[&index=24]:0.026423,no_tail_l1[&index=7]:0.002600)[&index=25]:0.048341,ano_tail_r1[&index=8]:0.003483,(no_tail_r2[&index=9]:0.005212,(no_tail_r3[&index=10]:0.122807,(blue1[&index=11]:0.000071,((red2[&index=14]:0.020265,red1[&index=13]:0.029263)[&index=15]:10.675457,blue2[&index=12]:0.013084)[&index=16]:0.036675)[&index=17]:18.514465)[&index=18]:0.018304)[&index=19]:0.016687)[&index=26];
789900	-464.388	-394.015	-70.3731	((no_tail_l1[&index=7]:0.023405,((((blue_f2[&index=4]:0.001742,blue_f1[&index=3]:0.007682)[&index=22]:2.689258,(red_f1[&index=1]:0.011847,red_f2[&index=2]:0.002790)[&index=20]:10.998893)[&index=21]:1.200151,no_tail_l3[&index=5]:0.024839)[&index=23]:0.058146,no_tail_l2[&index=6]:0.020792)[&index=24]:0.067765)[&index=25]:0.033824,(no_tail_r2[&index=9]:0.025915,((blue1[&index=11]:0.075340,(blue2[&index=12]:0.013846,(red2[&index=14]:0.001419,red1[&index=13]:0.015183)[&index=15]:13.804539)[&index=16]:0.006526)[&index=17]:4.722419,no_tail_r3[&index=10]:0.111117)[&index=18]:0.034990)[&index=19]:0.004891,ano_tail_r1[&index=8]:0.007240)[&index=26];
790000	-473.646	-405.19	-68.4557	((no_tail_r2[&index=9]:0.070141,(no_tail_r3[&index=10]:0.021800,(((red1[&index=13]:0.006154,red2[&index=14]:0.056535)[&index=15]:3.663473,blue2[&index=12]:0.003104)[&index=16]:0.008596,blue1[&index=11]:0.016040)[&index=17]:5.242177)[&index=18]:0.034935)[&index=19]:0.136314,(no_tail_l1[&index=7]:0.026645,((((red_f2[&index=2]:0.000949,red_f1[&index=1]:0.004225)[&index=20]:6.445457,(blue_f1[&index=3]:0.037102,blue_f2[&index=4]:0.006977)[&index=22]:6.586133)[&index=21]:1.680232,no_tail_l3[&index=5]:0.084962)[&index=23]:0.118994,no_tail_l2[&index=6]:0.058805)[&index=24]:0.006786)[&index=25]:0.055318,ano_tail_r1[&index=8]:0.005467)[&index=26];
790100	-464.482	-393.436	-71.0453	((no_tail_l1[&index=7]:0.021929,(no_tail_l2[&index=6]:0.018973,(((red_f1[&index=1]:0.004625,red_f2[&index=2]:0.003609)[&index=20]:12.819502,(blue_f1[&index=3]:0.017769,blue_f2[&index=4]:0.005846)[&index=22]:2.442335)[&index=21]:4.768486,no_tail_l3[&index=5]:0.006694)[&index=23]:0.046834)[&index=24]:0.045393)[&index=25]:0.116218,ano_tail_r1[&index=8]:0.031053,(no_tail_r2[&index=9]:0.021689,(no_tail_r3[&index=10]:0.026001,(blue1[&index=11]:0.011957,((red2[&index=14]:0.032689,red1[&index=13]:0.006825)[&index=15]:8.895386,blue2[&index=12]:0.011967)[&index=16]:0.002855)[&index=17]:7.802649)[&index=18]:0.098851)[&index=19]:0.065392)[&index=26];
790200	-461.009	-390.304	-70.7043	(ano_tail_r1[&index=8]:0.017057,(((no_tail_l3[&index=5]:0.078954,((blue_f2[&index=4]:0.010490,blue_f1[&index=3]:0.004852)[&index=22]:10.581991,(red_f2[&index=2]:0.002761,red_f1[&index=1]:0.024747)[&index=20]:0.197554)[&index=21]:7.512131)[&index=23]:0.004897,no_tail_l2[&index=6]:0.007992)[&index=24]:0.077106,no_tail_l1[&index=7]:0.014291)[&index=25]:0.044988,(((blue1[&index=11]:0.002407,((red1[&index=13]:0.003490,red2[&index=14]:0.015793)[&index=15]:11.747993,blue2[&index=12]:0.001743)[&index=16]:0.022381)[&index=17]:5.163234,no_tail_r3[&index=10]:0.017345)[&index=18]:0.029494,no_tail_r2[&index=9]:0.033448)[&index=19]:0.003209)[&index=26];
790300	-461.248	-389.329	-71.9189	((no_tail_l1[&index=7]:0.005897,(no_tail_l2[&index=6]:0.051056,(no_tail_l3[&index=5]:0.011695,((blue_f1[&index=3]:0.000990,blue_f2[&index=4]:0.007917)[&index=22]:19.826751,(red_f1[&index=1]:0.001811,red_f2[&index=2]:0.007681)[&index=20]:3.858259)[&index=21]:6.474899)[&index=23]:0.022633)[&index=24]:0.067505)[&index=25]:0.081919,ano_tail_r1[&index=8]:0.025733,((no_tail_r3[&index=10]:0.016986,(blue1[&index=11]:0.008877,(blue2[&index=12]:0.015485,(red1[&index=13]:0.004226,red2[&index=14]:0.003968)[&index=15]:5.436565)[&index=16]:0.019914)[&index=17]:5.650746)[&index=18]:0.009693,no_tail_r2[&index=9]:0.011867)[&index=19]:0.070371)[&index=26];
790400	-467.088	-397.232	-69.856	((((((red_f1[&index=1]:0.004266,red_f2[&index=2]:0.033007)[&index=20]:2.211235,(blue_f1[&index=3]:0.001734,blue_f2[&index=4]:0.001016)[&index=22]:12.833250)[&index=21]:1.678674,no_tail_l3[&index=5]:0.041109)[&index=23]:0.015386,no_tail_l2[&index=6]:0.117847)[&index=24]:0.022988,no_tail_l1[&index=7]:0.002524)[&index=25]:0.042568,((((blue2[&index=12]:0.020821,(red1[&index=13]:0.016813,red2[&index=14]:0.027382)[&index=15]:9.875818)[&index=16]:0.039099,blue1[&index=11]:0.013360)[&index=17]:4.251658,no_tail_r3[&index=10]:0.069951)[&index=18]:0.024637,no_tail_r2[&index=9]:0.021637)[&index=19]:0.011209,ano_tail_r1[&index=8]:0.000957)[&index=26];
790500	-465.412	-394.891	-70.5213	((((blue1[&index=11]:0.003487,((red2[&index=14]:0.005976,red1[&index=13]:0.001128)[&index=15]:6.975209,blue2[&index=12]:0.004905)[&index=16]:0.053024)[&index=17]:10.026947,no_tail_r3[&index=10]:0.091277)[&index=18]:0.001027,no_tail_r2[&index=9]:0.012223)[&index=19]:0.017639,((no_tail_l2[&index=6]:0.005987,(no_tail_l3[&index=5]:0.063065,((red_f2[&index=2]:0.041994,red_f1[&index=1]:0.024379)[&index=20]:3.582601,(blue_f2[&index=4]:0.013157,blue_f1[&index=3]:0.006345)[&index=22]:12.708095)[&index=21]:0.881374)[&index=23]:0.044998)[&index=24]:0.057967,no_tail_l1[&index=7]:0.023075)[&index=25]:0.048795,ano_tail_r1[&index=8]:0.010981)[&index=26];
790600	-463.278	-392.484	-70.7936	((((blue1[&index=11]:0.002800,(blue2[&index=12]:0.003693,(red2[&index=14]:0.004870,red1[&index=13]:0.001088)[&index=15]:12.671105)[&index=16]:0.001288)[&index=17]:2.925886,no_tail_r3[&index=10]:0.012554)[&index=18]:0.014969,no_tail_r2[&index=9]:0.004455)[&index=19]:0.100882,((no_tail_l2[&index=6]:0.025335,(no_tail_l3[&index=5]:0.024719,((blue_f2[&index=4]:0.011243,blue_f1[&index=3]:0.031180)[&index=22]:9.311412,(red_f2[&index=2]:0.001937,red_f1[&index=1]:0.013157)[&index=20]:7.421499)[&index=21]:3.304929)[&index=23]:0.004838)[&index=24]:0.026657,no_tail_l1[&index=7]:0.113445)[&index=25]:0.026573,ano_tail_r1[&index=8]:0.006684)[&index=26];
790700	-467.975	-397.534	-70.4404	((no_tail_r2[&index=9]:0.012665,((blue1[&index=11]:0.015087,(blue2[&index=12]:0.018482,(red2[&index=14]:0.008143,red1[&index=13]:0.017321)[&index=15]:6.014918)[&index=16]:0.000091)[&index=17]:16.978175,no_tail_r3[&index=10]:0.122980)[&index=18]:0.032999)[&index=19]:0.006017,ano_tail_r1[&index=8]:0.026893,((no_tail_l2[&index=6]:0.043623,(no_tail_l3[&index=5]:0.055720,((red_f2[&index=2]:0.014667,red_f1[&index=1]:0.013560)[&index=20]:1.311279,(blue_f1[&index=3]:0.037715,blue_f2[&index=4]:0.004294)[&index=22]:7.827698)[&index=21]:1.640317)[&index=23]:0.015302)[&index=24]:0.033018,no_tail_l1[&index=7]:0.007262)[&index=25]:0.042649)[&index=26];
790800	-466.084	-396.409	-69.675	(ano_tail_r1[&index=8]:0.034743,((no_tail_l2[&index=6]:0.014704,(((red_f2[&index=2]:0.014812,red_f1[&index=1]:0.004048)[&index=20]:7.230373,(blue_f1[&index=3]:0.012859,blue_f2[&index=4]:0.011664)[&index=22]:3.192377)[&index=21]:5.410263,no_tail_l3[&index=5]:0.116171)[&index=23]:0.062031)[&index=24]:0.019553,no_tail_l1[&index=7]:0.050936)[&index=25]:0.098970,(no_tail_r2[&index=9]:0.018776,((blue1[&index=11]:0.005101,((red1[&index=13]:0.003210,red2[&index=14]:0.010635)[&index=15]:8.354441,blue2[&index=12]:0.043515)[&index=16]:0.007938)[&index=17]:5.632164,no_tail_r3[&index=10]:0.000633)[&index=18]:0.088888)[&index=19]:0.035337)[&index=26];
790900	-467.293	-396.79	-70.5037	((no_tail_r2[&index=9]:0.002787,(no_tail_r3[&index=10]:0.030669,(blue1[&index=11]:0.008045,((red2[&index=14]:0.047152,red1[&index=13]:0.012251)[&index=15]:10.760935,blue2[&index=12]:0.032945)[&index=16]:0.002151)[&index=17]:5.180427)[&index=18]:0.070887)[&index=19]:0.045694,ano_tail_r1[&index=8]:0.011922,(no_tail_l1[&index=7]:0.010297,((no_tail_l3[&index=5]:0.021732,((red_f1[&index=1]:0.033384,red_f2[&index=2]:0.011725)[&index=20]:7.627486,(blue_f1[&index=3]:0.012731,blue_f2[&index=4]:0.008296)[&index=22]:5.962693)[&index=21]:4.456820)[&index=23]:0.074019,no_tail_l2[&index=6]:0.004608)[&index=24]:0.124190)[&index=25]:0.063855)[&index=26];
791000	-472.051	-399.356	-72.6948	((no_tail_r2[&index=9]:0.015831,((blue1[&index=11]:0.002398,(blue2[&index=12]:0.001464,(red1[&index=13]:0.035800,red2[&index=14]:0.006065)[&index=15]:9.172972)[&index=16]:0.033743)[&index=17]:5.260028,no_tail_r3[&index=10]:0.064255)[&index=18]:0.042485)[&index=19]:0.009369,ano_tail_r1[&index=8]:0.080309,(no_tail_l1[&index=7]:0.012052,(no_tail_l2[&index=6]:0.003549,(no_tail_l3[&index=5]:0.007949,((blue_f1[&index=3]:0.025058,blue_f2[&index=4]:0.016519)[&index=22]:14.753689,(red_f1[&index=1]:0.000812,red_f2[&index=2]:0.056447)[&index=20]:11.310303)[&index=21]:4.521546)[&index=23]:0.056786)[&index=24]:0.068770)[&index=25]:0.014841)[&index=26];
791100	-466.362	-394.464	-71.8981	(ano_tail_r1[&index=8]:0.015968,(no_tail_l1[&index=7]:0.011717,((((blue_f1[&index=3]:0.007898,blue_f2[&index=4]:0.007595)[&index=22]:1.513812,(red_f1[&index=1]:0.003507,red_f2[&index=2]:0.017668)[&index=20]:15.714705)[&index=21]:4.303487,no_tail_l3[&index=5]:0.107092)[&index=23]:0.021052,no_tail_l2[&index=6]:0.066554)[&index=24]:0.024597)[&index=25]:0.077579,(((blue1[&index=11]:0.010018,((red2[&index=14]:0.051206,red1[&index=13]:0.002551)[&index=15]:6.203849,blue2[&index=12]:0.003815)[&index=16]:0.004047)[&index=17]:13.307560,no_tail_r3[&index=10]:0.056228)[&index=18]:0.003296,no_tail_r2[&index=9]:0.010612)[&index=19]:0.043136)[&index=26];
791200	-470.089	-396.327	-73.7622	((no_tail_r2[&index=9]:0.071971,((((red1[&index=13]:0.007038,red2[&index=14]:0.020908)[&index=15]:11.937173,blue2[&index=12]:0.040530)[&index=16]:0.006939,blue1[&index=11]:0.003977)[&index=17]:14.484276,no_tail_r3[&index=10]:0.014233)[&index=18]:0.022578)[&index=19]:0.053809,ano_tail_r1[&index=8]:0.028524,(no_tail_l1[&index=7]:0.042958,((no_tail_l3[&index=5]:0.015396,((blue_f1[&index=3]:0.030216,blue_f2[&index=4]:0.001490)[&index=22]:13.962791,(red_f1[&index=1]:0.036846,red_f2[&index=2]:0.000240)[&index=20]:7.265126)[&index=21]:2.714277)[&index=23]:0.018298,no_tail_l2[&index=6]:0.031237)[&index=24]:0.074780)[&index=25]:0.024432)[&index=26];
791300	-468.142	-396.027	-72.1154	(ano_tail_r1[&index=8]:0.024701,(((((red_f2[&index=2]:0.000818,red_f1[&index=1]:0.005201)[&index=20]:1.013354,(blue_f1[&index=3]:0.013853,blue_f2[&index=4]:0.046226)[&index=22]:11.591673)[&index=21]:10.931985,no_tail_l3[&index=5]:0.039221)[&index=23]:0.040835,no_tail_l2[&index=6]:0.029749)[&index=24]:0.071214,no_tail_l1[&index=7]:0.014369)[&index=25]:0.095709,((no_tail_r3[&index=10]:0.011650,((blue2[&index=12]:0.019065,(red2[&index=14]:0.011454,red1[&index=13]:0.033738)[&index=15]:9.962908)[&index=16]:0.023777,blue1[&index=11]:0.011564)[&index=17]:8.601593)[&index=18]:0.027196,no_tail_r2[&index=9]:0.036877)[&index=19]:0.017161)[&index=26];
791400	-463.895	-394.177	-69.7175	(((no_tail_l2[&index=6]:0.053179,(((blue_f2[&index=4]:0.008060,blue_f1[&index=3]:0.037336)[&index=22]:1.763445,(red_f2[&index=2]:0.000269,red_f1[&index=1]:0.001674)[&index=20]:6.534858)[&index=21]:0.489585,no_tail_l3[&index=5]:0.005578)[&index=23]:0.031639)[&index=24]:0.053594,no_tail_l1[&index=7]:0.013697)[&index=25]:0.027553,ano_tail_r1[&index=8]:0.004028,((no_tail_r3[&index=10]:0.013637,(blue1[&index=11]:0.010308,((red1[&index=13]:0.024455,red2[&index=14]:0.005133)[&index=15]:15.264871,blue2[&index=12]:0.005131)[&index=16]:0.030307)[&index=17]:6.161347)[&index=18]:0.072414,no_tail_r2[&index=9]:0.020603)[&index=19]:0.053977)[&index=26];
791500	-466.665	-397.105	-69.5603	(ano_tail_r1[&index=8]:0.020057,(((((red2[&index=14]:0.002467,red1[&index=13]:0.046635)[&index=15]:7.562447,blue2[&index=12]:0.022766)[&index=16]:0.009626,blue1[&index=11]:0.002859)[&index=17]:2.753935,no_tail_r3[&index=10]:0.098910)[&index=18]:0.086110,no_tail_r2[&index=9]:0.003511)[&index=19]:0.079972,(no_tail_l1[&index=7]:0.008441,(no_tail_l2[&index=6]:0.026129,(no_tail_l3[&index=5]:0.031483,((blue_f1[&index=3]:0.019845,blue_f2[&index=4]:0.006039)[&index=22]:4.042361,(red_f1[&index=1]:0.019066,red_f2[&index=2]:0.005384)[&index=20]:11.502334)[&index=21]:3.484276)[&index=23]:0.022867)[&index=24]:0.022408)[&index=25]:0.020386)[&index=26];
791600	-464.99	-395.943	-69.0479	(((no_tail_r3[&index=10]:0.087412,((blue2[&index=12]:0.019196,(red2[&index=14]:0.000306,red1[&index=13]:0.008226)[&index=15]:11.601899)[&index=16]:0.000109,blue1[&index=11]:0.101342)[&index=17]:4.064867)[&index=18]:0.013999,no_tail_r2[&index=9]:0.009523)[&index=19]:0.044148,(((((blue_f1[&index=3]:0.009706,blue_f2[&index=4]:0.008367)[&index=22]:4.867852,(red_f1[&index=1]:0.008892,red_f2[&index=2]:0.013475)[&index=20]:4.246046)[&index=21]:1.948535,no_tail_l3[&index=5]:0.038271)[&index=23]:0.005770,no_tail_l2[&index=6]:0.017176)[&index=24]:0.064148,no_tail_l1[&index=7]:0.021851)[&index=25]:0.097088,ano_tail_r1[&index=8]:0.040052)[&index=26];
791700	-469.161	-399.914	-69.247	(ano_tail_r1[&index=8]:0.010843,(((((red2[&index=14]:0.004177,red1[&index=13]:0.013811)[&index=15]:4.824070,blue2[&index=12]:0.001625)[&index=16]:0.007888,blue1[&index=11]:0.000207)[&index=17]:6.456420,no_tail_r3[&index=10]:0.002489)[&index=18]:0.089960,no_tail_r2[&index=9]:0.078052)[&index=19]:0.025355,(no_tail_l1[&index=7]:0.007715,(no_tail_l2[&index=6]:0.010540,(((red_f1[&index=1]:0.004786,red_f2[&index=2]:0.003255)[&index=20]:10.219478,(blue_f2[&index=4]:0.031013,blue_f1[&index=3]:0.022511)[&index=22]:2.742966)[&index=21]:3.352446,no_tail_l3[&index=5]:0.046940)[&index=23]:0.029693)[&index=24]:0.164482)[&index=25]:0.183298)[&index=26];
791800	-465.794	-395.308	-70.4856	((no_tail_l1[&index=7]:0.061387,(no_tail_l2[&index=6]:0.009604,(no_tail_l3[&index=5]:0.049559,((red_f2[&index=2]:0.000825,red_f1[&index=1]:0.006950)[&index=20]:2.726247,(blue_f2[&index=4]:0.000414,blue_f1[&index=3]:0.007716)[&index=22]:5.753018)[&index=21]:10.969578)[&index=23]:0.045944)[&index=24]:0.064299)[&index=25]:0.092270,ano_tail_r1[&index=8]:0.005114,(((blue1[&index=11]:0.019048,((red1[&index=13]:0.003999,red2[&index=14]:0.014143)[&index=15]:9.995697,blue2[&index=12]:0.075564)[&index=16]:0.001668)[&index=17]:4.457906,no_tail_r3[&index=10]:0.050522)[&index=18]:0.005600,no_tail_r2[&index=9]:0.054712)[&index=19]:0.055201)[&index=26];
791900	-465.056	-392.022	-73.0336	(ano_tail_r1[&index=8]:0.003703,((no_tail_r3[&index=10]:0.035584,((blue2[&index=12]:0.012314,(red2[&index=14]:0.002848,red1[&index=13]:0.005305)[&index=15]:4.487166)[&index=16]:0.007594,blue1[&index=11]:0.016663)[&index=17]:3.006063)[&index=18]:0.051735,no_tail_r2[&index=9]:0.023110)[&index=19]:0.001783,(no_tail_l1[&index=7]:0.018025,(no_tail_l2[&index=6]:0.040418,(no_tail_l3[&index=5]:0.079189,((red_f2[&index=2]:0.007129,red_f1[&index=1]:0.011751)[&index=20]:35.955681,(blue_f2[&index=4]:0.024807,blue_f1[&index=3]:0.002113)[&index=22]:1.997296)[&index=21]:1.389906)[&index=23]:0.007078)[&index=24]:0.021822)[&index=25]:0.057909)[&index=26];
792000	-465.774	-394.234	-71.5392	(((((blue2[&index=12]:0.023865,(red1[&index=13]:0.007813,red2[&index=14]:0.007460)[&index=15]:10.598009)[&index=16]:0.039669,blue1[&index=11]:0.017588)[&index=17]:3.971186,no_tail_r3[&index=10]:0.056325)[&index=18]:0.005153,no_tail_r2[&index=9]:0.015142)[&index=19]:0.039595,ano_tail_r1[&index=8]:0.002745,(((no_tail_l3[&index=5]:0.011129,((blue_f2[&index=4]:0.014891,blue_f1[&index=3]:0.004315)[&index=22]:1.516220,(red_f2[&index=2]:0.017694,red_f1[&index=1]:0.019228)[&index=20]:11.998267)[&index=21]:11.141004)[&index=23]:0.026579,no_tail_l2[&index=6]:0.031159)[&index=24]:0.032460,no_tail_l1[&index=7]:0.040756)[&index=25]:0.156950)[&index=26];
792100	-471.414	-400.101	-71.3131	(((no_tail_l2[&index=6]:0.014520,(((red_f2[&index=2]:0.001597,red_f1[&index=1]:0.028935)[&index=20]:16.333269,(blue_f1[&index=3]:0.031705,blue_f2[&index=4]:0.023399)[&index=22]:0.993474)[&index=21]:1.319116,no_tail_l3[&index=5]:0.008891)[&index=23]:0.014245)[&index=24]:0.068709,no_tail_l1[&index=7]:0.013980)[&index=25]:0.040036,(no_tail_r2[&index=9]:0.021877,(no_tail_r3[&index=10]:0.020521,(blue1[&index=11]:0.066350,(blue2[&index=12]:0.002528,(red2[&index=14]:0.003202,red1[&index=13]:0.069203)[&index=15]:14.781428)[&index=16]:0.011527)[&index=17]:4.648281)[&index=18]:0.031937)[&index=19]:0.077724,ano_tail_r1[&index=8]:0.037842)[&index=26];
792200	-467.521	-396.305	-71.2165	((no_tail_l1[&index=7]:0.103232,((no_tail_l3[&index=5]:0.030385,((blue_f1[&index=3]:0.032426,blue_f2[&index=4]:0.006082)[&index=22]:1.366761,(red_f2[&index=2]:0.003898,red_f1[&index=1]:0.021260)[&index=20]:13.097555)[&index=21]:3.506663)[&index=23]:0.025190,no_tail_l2[&index=6]:0.029375)[&index=24]:0.039765)[&index=25]:0.052908,(no_tail_r2[&index=9]:0.005990,(((blue2[&index=12]:0.000206,(red1[&index=13]:0.008295,red2[&index=14]:0.010971)[&index=15]:13.833487)[&index=16]:0.007346,blue1[&index=11]:0.034553)[&index=17]:5.771255,no_tail_r3[&index=10]:0.084544)[&index=18]:0.032767)[&index=19]:0.019054,ano_tail_r1[&index=8]:0.057514)[&index=26];
792300	-469.071	-398.653	-70.4178	((no_tail_l1[&index=7]:0.039393,(no_tail_l2[&index=6]:0.029358,(no_tail_l3[&index=5]:0.038020,((blue_f1[&index=3]:0.026572,blue_f2[&index=4]:0.007853)[&index=22]:8.423208,(red_f1[&index=1]:0.047070,red_f2[&index=2]:0.002695)[&index=20]:0.011692)[&index=21]:8.218205)[&index=23]:0.041405)[&index=24]:0.012567)[&index=25]:0.053526,((no_tail_r3[&index=10]:0.002196,(blue1[&index=11]:0.090689,(blue2[&index=12]:0.005494,(red2[&index=14]:0.011658,red1[&index=13]:0.002075)[&index=15]:7.110787)[&index=16]:0.004736)[&index=17]:9.885728)[&index=18]:0.055659,no_tail_r2[&index=9]:0.035094)[&index=19]:0.011050,ano_tail_r1[&index=8]:0.021103)[&index=26];
792400	-467.539	-397.188	-70.351	(ano_tail_r1[&index=8]:0.006886,(no_tail_r2[&index=9]:0.010349,((blue1[&index=11]:0.019080,((red2[&index=14]:0.039133,red1[&index=13]:0.004420)[&index=15]:16.754785,blue2[&index=12]:0.081091)[&index=16]:0.036482)[&index=17]:5.561704,no_tail_r3[&index=10]:0.008343)[&index=18]:0.021076)[&index=19]:0.064553,((no_tail_l2[&index=6]:0.003615,(((blue_f1[&index=3]:0.000285,blue_f2[&index=4]:0.007236)[&index=22]:6.727438,(red_f1[&index=1]:0.004743,red_f2[&index=2]:0.028959)[&index=20]:3.728039)[&index=21]:0.498503,no_tail_l3[&index=5]:0.103520)[&index=23]:0.011368)[&index=24]:0.028722,no_tail_l1[&index=7]:0.007603)[&index=25]:0.096211)[&index=26];
792500	-478.478	-408.905	-69.5737	(((no_tail_r3[&index=10]:0.012323,(blue1[&index=11]:0.027231,(blue2[&index=12]:0.012623,(red2[&index=14]:0.020914,red1[&index=13]:0.054559)[&index=15]:6.093074)[&index=16]:0.030786)[&index=17]:9.462141)[&index=18]:0.056015,no_tail_r2[&index=9]:0.062273)[&index=19]:0.149355,(((((red_f2[&index=2]:0.015218,red_f1[&index=1]:0.066211)[&index=20]:0.800080,(blue_f2[&index=4]:0.008685,blue_f1[&index=3]:0.030793)[&index=22]:8.277590)[&index=21]:4.566054,no_tail_l3[&index=5]:0.073745)[&index=23]:0.015136,no_tail_l2[&index=6]:0.030525)[&index=24]:0.012515,no_tail_l1[&index=7]:0.045283)[&index=25]:0.041064,ano_tail_r1[&index=8]:0.003097)[&index=26];
792600	-464.738	-394.823	-69.9152	((no_tail_r2[&index=9]:0.027079,(no_tail_r3[&index=10]:0.078117,(((red2[&index=14]:0.001997,red1[&index=13]:0.001071)[&index=15]:7.447603,blue2[&index=12]:0.008514)[&index=16]:0.006442,blue1[&index=11]:0.004154)[&index=17]:8.309821)[&index=18]:0.011375)[&index=19]:0.008058,((no_tail_l2[&index=6]:0.015344,(no_tail_l3[&index=5]:0.002874,((blue_f1[&index=3]:0.008185,blue_f2[&index=4]:0.013526)[&index=22]:0.199723,(red_f1[&index=1]:0.006882,red_f2[&index=2]:0.061093)[&index=20]:6.746111)[&index=21]:8.527544)[&index=23]:0.071690)[&index=24]:0.004431,no_tail_l1[&index=7]:0.044573)[&index=25]:0.043525,ano_tail_r1[&index=8]:0.025042)[&index=26];
792700	-467.16	-395.544	-71.6157	(ano_tail_r1[&index=8]:0.013603,(no_tail_r2[&index=9]:0.007089,(no_tail_r3[&index=10]:0.036465,((blue2[&index=12]:0.006726,(red2[&index=14]:0.029320,red1[&index=13]:0.021354)[&index=15]:11.093683)[&index=16]:0.023537,blue1[&index=11]:0.017808)[&index=17]:9.245941)[&index=18]:0.023117)[&index=19]:0.045302,(no_tail_l1[&index=7]:0.016140,((no_tail_l3[&index=5]:0.038430,((red_f1[&index=1]:0.027445,red_f2[&index=2]:0.025417)[&index=20]:1.954715,(blue_f1[&index=3]:0.001175,blue_f2[&index=4]:0.015985)[&index=22]:14.831155)[&index=21]:2.453116)[&index=23]:0.018659,no_tail_l2[&index=6]:0.002266)[&index=24]:0.114071)[&index=25]:0.115064)[&index=26];
792800	-472.727	-403.589	-69.1383	((no_tail_l1[&index=7]:0.009910,(no_tail_l2[&index=6]:0.019130,(no_tail_l3[&index=5]:0.004749,((blue_f2[&index=4]:0.008938,blue_f1[&index=3]:0.000271)[&index=22]:2.223147,(red_f1[&index=1]:0.001975,red_f2[&index=2]:0.017356)[&index=20]:7.620644)[&index=21]:1.158777)[&index=23]:0.050882)[&index=24]:0.215248)[&index=25]:0.174452,ano_tail_r1[&index=8]:0.115334,(no_tail_r2[&index=9]:0.048532,(no_tail_r3[&index=10]:0.007216,((blue2[&index=12]:0.029095,(red2[&index=14]:0.022698,red1[&index=13]:0.001322)[&index=15]:8.281589)[&index=16]:0.016032,blue1[&index=11]:0.017938)[&index=17]:7.636976)[&index=18]:0.003683)[&index=19]:0.104615)[&index=26];
792900	-463.079	-394.044	-69.0341	((no_tail_r2[&index=9]:0.009229,(no_tail_r3[&index=10]:0.014834,(blue1[&index=11]:0.000420,(blue2[&index=12]:0.007473,(red1[&index=13]:0.000036,red2[&index=14]:0.004883)[&index=15]:3.746697)[&index=16]:0.003832)[&index=17]:7.458184)[&index=18]:0.126510)[&index=19]:0.022611,ano_tail_r1[&index=8]:0.003562,(no_tail_l1[&index=7]:0.027535,(no_tail_l2[&index=6]:0.015403,(no_tail_l3[&index=5]:0.025966,((red_f2[&index=2]:0.014775,red_f1[&index=1]:0.003886)[&index=20]:1.587723,(blue_f1[&index=3]:0.004081,blue_f2[&index=4]:0.004730)[&index=22]:11.520235)[&index=21]:2.426294)[&index=23]:0.086649)[&index=24]:0.003636)[&index=25]:0.150430)[&index=26];
793000	-469.734	-397.801	-71.9327	(ano_tail_r1[&index=8]:0.036504,(no_tail_r2[&index=9]:0.033769,((blue1[&index=11]:0.040219,((red1[&index=13]:0.008649,red2[&index=14]:0.002076)[&index=15]:13.615973,blue2[&index=12]:0.006273)[&index=16]:0.003994)[&index=17]:8.270463,no_tail_r3[&index=10]:0.037779)[&index=18]:0.000105)[&index=19]:0.015591,(no_tail_l1[&index=7]:0.017293,((no_tail_l3[&index=5]:0.019782,((blue_f2[&index=4]:0.041589,blue_f1[&index=3]:0.011488)[&index=20]:9.070787,(red_f2[&index=2]:0.002430,red_f1[&index=1]:0.007298)[&index=22]:0.555044)[&index=21]:9.584753)[&index=23]:0.040542,no_tail_l2[&index=6]:0.117241)[&index=24]:0.112854)[&index=25]:0.109996)[&index=26];
793100	-461.145	-391.938	-69.207	(((no_tail_r3[&index=10]:0.048785,(((red1[&index=13]:0.000266,red2[&index=14]:0.008372)[&index=15]:9.155020,blue2[&index=12]:0.004889)[&index=16]:0.002283,blue1[&index=11]:0.017284)[&index=17]:4.092127)[&index=18]:0.071266,no_tail_r2[&index=9]:0.071901)[&index=19]:0.042329,(((no_tail_l3[&index=5]:0.006981,((red_f2[&index=2]:0.002727,red_f1[&index=1]:0.002283)[&index=22]:5.637062,(blue_f1[&index=3]:0.017215,blue_f2[&index=4]:0.004719)[&index=20]:2.951561)[&index=21]:5.766858)[&index=23]:0.125128,no_tail_l2[&index=6]:0.018610)[&index=24]:0.023645,no_tail_l1[&index=7]:0.015257)[&index=25]:0.045664,ano_tail_r1[&index=8]:0.001536)[&index=26];
793200	-468.433	-390.169	-78.2643	(ano_tail_r1[&index=8]:0.060231,((no_tail_r3[&index=10]:0.037382,(blue1[&index=11]:0.002695,((red2[&index=14]:0.011600,red1[&index=13]:0.009851)[&index=15]:19.525838,blue2[&index=12]:0.017471)[&index=16]:0.018964)[&index=17]:3.267353)[&index=18]:0.038315,no_tail_r2[&index=9]:0.002206)[&index=19]:0.049979,(no_tail_l1[&index=7]:0.041307,((((red_f1[&index=1]:0.010253,red_f2[&index=2]:0.014566)[&index=22]:27.938405,(blue_f2[&index=4]:0.003889,blue_f1[&index=3]:0.001996)[&index=20]:10.831276)[&index=21]:11.377239,no_tail_l3[&index=5]:0.027158)[&index=23]:0.005026,no_tail_l2[&index=6]:0.000417)[&index=24]:0.051940)[&index=25]:0.075159)[&index=26];
793300	-466.203	-392.338	-73.8653	((((((red2[&index=14]:0.005009,red1[&index=13]:0.002625)[&index=15]:20.148151,blue2[&index=12]:0.010916)[&index=16]:0.041611,blue1[&index=11]:0.003042)[&index=17]:7.698343,no_tail_r3[&index=10]:0.042447)[&index=18]:0.010758,no_tail_r2[&index=9]:0.007694)[&index=19]:0.046206,ano_tail_r1[&index=8]:0.006209,(((no_tail_l3[&index=5]:0.050827,((red_f1[&index=1]:0.016144,red_f2[&index=2]:0.005253)[&index=22]:2.957430,(blue_f1[&index=3]:0.001403,blue_f2[&index=4]:0.040917)[&index=20]:9.574436)[&index=21]:10.470132)[&index=23]:0.015557,no_tail_l2[&index=6]:0.027531)[&index=24]:0.050197,no_tail_l1[&index=7]:0.001775)[&index=25]:0.190940)[&index=26];
793400	-475.005	-401.921	-73.0836	(((no_tail_l2[&index=6]:0.030254,(no_tail_l3[&index=5]:0.000610,((blue_f1[&index=3]:0.005364,blue_f2[&index=4]:0.060551)[&index=20]:2.101064,(red_f1[&index=1]:0.053288,red_f2[&index=2]:0.002952)[&index=22]:11.607823)[&index=21]:6.800291)[&index=23]:0.038599)[&index=24]:0.051072,no_tail_l1[&index=7]:0.019614)[&index=25]:0.092512,ano_tail_r1[&index=8]:0.010796,((no_tail_r3[&index=10]:0.049194,(((red2[&index=14]:0.012984,red1[&index=13]:0.022707)[&index=15]:14.325349,blue2[&index=12]:0.024937)[&index=16]:0.035999,blue1[&index=11]:0.009133)[&index=17]:12.015462)[&index=18]:0.004252,no_tail_r2[&index=9]:0.124565)[&index=19]:0.017704)[&index=26];
793500	-473.06	-398.467	-74.5938	((((blue1[&index=11]:0.021569,((red2[&index=14]:0.000206,red1[&index=13]:0.023993)[&index=15]:14.210445,blue2[&index=12]:0.013029)[&index=16]:0.024205)[&index=17]:4.882996,no_tail_r3[&index=10]:0.044049)[&index=18]:0.066049,no_tail_r2[&index=9]:0.024556)[&index=19]:0.040752,ano_tail_r1[&index=8]:0.048487,(((no_tail_l3[&index=5]:0.020151,((blue_f1[&index=3]:0.008615,blue_f2[&index=4]:0.004837)[&index=20]:10.771711,(red_f1[&index=1]:0.007144,red_f2[&index=2]:0.003685)[&index=22]:20.735209)[&index=21]:3.732276)[&index=23]:0.053034,no_tail_l2[&index=6]:0.105231)[&index=24]:0.121530,no_tail_l1[&index=7]:0.036906)[&index=25]:0.067104)[&index=26];
793600	-471.942	-394.302	-77.64	(((((blue2[&index=12]:0.001440,(red2[&index=14]:0.000455,red1[&index=13]:0.020039)[&index=15]:5.606869)[&index=16]:0.001768,blue1[&index=11]:0.011555)[&index=17]:6.234614,no_tail_r3[&index=10]:0.084485)[&index=18]:0.000208,no_tail_r2[&index=9]:0.028722)[&index=19]:0.045148,ano_tail_r1[&index=8]:0.012822,((no_tail_l2[&index=6]:0.008045,(no_tail_l3[&index=5]:0.000032,((red_f2[&index=2]:0.020430,red_f1[&index=1]:0.007279)[&index=22]:43.255994,(blue_f2[&index=4]:0.010230,blue_f1[&index=3]:0.000611)[&index=20]:3.725238)[&index=21]:10.875470)[&index=23]:0.052983)[&index=24]:0.205089,no_tail_l1[&index=7]:0.006746)[&index=25]:0.082602)[&index=26];
793700	-469.482	-394.087	-75.3956	((no_tail_l1[&index=7]:0.043129,(no_tail_l2[&index=6]:0.011619,(no_tail_l3[&index=5]:0.001798,((red_f2[&index=2]:0.003763,red_f1[&index=1]:0.019409)[&index=22]:15.243036,(blue_f1[&index=3]:0.002468,blue_f2[&index=4]:0.001883)[&index=20]:9.214386)[&index=21]:1.909424)[&index=23]:0.011976)[&index=24]:0.059680)[&index=25]:0.011694,((no_tail_r3[&index=10]:0.041269,((blue2[&index=12]:0.036323,(red1[&index=13]:0.014486,red2[&index=14]:0.016967)[&index=15]:15.386458)[&index=16]:0.014621,blue1[&index=11]:0.013206)[&index=17]:16.813389)[&index=18]:0.021819,no_tail_r2[&index=9]:0.010509)[&index=19]:0.143906,ano_tail_r1[&index=8]:0.029611)[&index=26];
793800	-470.906	-398.577	-72.3281	((no_tail_r2[&index=9]:0.031638,(no_tail_r3[&index=10]:0.019526,((blue2[&index=12]:0.068691,(red1[&index=13]:0.072578,red2[&index=14]:0.004527)[&index=15]:13.413910)[&index=16]:0.006353,blue1[&index=11]:0.006754)[&index=17]:5.509976)[&index=18]:0.008249)[&index=19]:0.058731,ano_tail_r1[&index=8]:0.010069,((no_tail_l2[&index=6]:0.049428,(((blue_f1[&index=3]:0.004679,blue_f2[&index=4]:0.015640)[&index=20]:11.845269,(red_f2[&index=2]:0.032272,red_f1[&index=1]:0.000188)[&index=22]:5.999576)[&index=21]:6.358446,no_tail_l3[&index=5]:0.057156)[&index=23]:0.006446)[&index=24]:0.046065,no_tail_l1[&index=7]:0.032350)[&index=25]:0.080929)[&index=26];
793900	-465.345	-395.422	-69.9236	(((no_tail_l2[&index=6]:0.004918,(no_tail_l3[&index=5]:0.009775,((blue_f2[&index=4]:0.000384,blue_f1[&index=3]:0.001611)[&index=20]:1.218835,(red_f2[&index=2]:0.073272,red_f1[&index=1]:0.017438)[&index=22]:17.244238)[&index=21]:1.087134)[&index=23]:0.011295)[&index=24]:0.001177,no_tail_l1[&index=7]:0.005542)[&index=25]:0.110045,ano_tail_r1[&index=8]:0.015315,(((blue1[&index=11]:0.013440,(blue2[&index=12]:0.036880,(red1[&index=13]:0.011209,red2[&index=14]:0.018501)[&index=15]:8.148493)[&index=16]:0.002000)[&index=17]:3.548047,no_tail_r3[&index=10]:0.048965)[&index=18]:0.032526,no_tail_r2[&index=9]:0.018883)[&index=19]:0.037177)[&index=26];
794000	-469.681	-399.456	-70.2247	(ano_tail_r1[&index=8]:0.023784,(no_tail_r2[&index=9]:0.045504,(no_tail_r3[&index=10]:0.059688,(((red1[&index=13]:0.042874,red2[&index=14]:0.011525)[&index=15]:19.241635,blue2[&index=12]:0.008688)[&index=16]:0.004171,blue1[&index=11]:0.017761)[&index=17]:3.954858)[&index=18]:0.117275)[&index=19]:0.013728,(((((red_f1[&index=1]:0.014599,red_f2[&index=2]:0.028261)[&index=22]:5.317307,(blue_f1[&index=3]:0.023367,blue_f2[&index=4]:0.000845)[&index=20]:1.564272)[&index=21]:2.468879,no_tail_l3[&index=5]:0.070112)[&index=23]:0.040564,no_tail_l2[&index=6]:0.016238)[&index=24]:0.027878,no_tail_l1[&index=7]:0.022241)[&index=25]:0.086237)[&index=26];
794100	-464.488	-395.549	-68.9397	(ano_tail_r1[&index=8]:0.023800,(((((blue_f2[&index=4]:0.004365,blue_f1[&index=3]:0.000179)[&index=20]:3.009724,(red_f2[&index=2]:0.028271,red_f1[&index=1]:0.002515)[&index=22]:4.758850)[&index=21]:3.618144,no_tail_l3[&index=5]:0.024690)[&index=23]:0.014729,no_tail_l2[&index=6]:0.004037)[&index=24]:0.046755,no_tail_l1[&index=7]:0.018680)[&index=25]:0.177750,(no_tail_r2[&index=9]:0.001761,(no_tail_r3[&index=10]:0.075196,(blue1[&index=11]:0.006024,((red2[&index=14]:0.039878,red1[&index=13]:0.008709)[&index=15]:7.566647,blue2[&index=12]:0.008796)[&index=16]:0.023112)[&index=17]:7.243293)[&index=18]:0.081760)[&index=19]:0.009600)[&index=26];
794200	-476.298	-406.621	-69.6769	((((blue1[&index=11]:0.037075,((red1[&index=13]:0.013720,red2[&index=14]:0.014673)[&index=15]:5.235711,blue2[&index=12]:0.009518)[&index=16]:0.133760)[&index=17]:6.121973,no_tail_r3[&index=10]:0.005740)[&index=18]:0.051802,no_tail_r2[&index=9]:0.052464)[&index=19]:0.048327,ano_tail_r1[&index=8]:0.016999,(no_tail_l1[&index=7]:0.151221,((((blue_f1[&index=3]:0.009784,blue_f2[&index=4]:0.017464)[&index=20]:6.335956,(red_f2[&index=2]:0.009327,red_f1[&index=1]:0.021041)[&index=22]:9.319984)[&index=21]:2.787138,no_tail_l3[&index=5]:0.022630)[&index=23]:0.002743,no_tail_l2[&index=6]:0.016361)[&index=24]:0.015595)[&index=25]:0.032460)[&index=26];
794300	-472.58	-395.896	-76.6844	((((((red_f2[&index=2]:0.001246,red_f1[&index=1]:0.011270)[&index=22]:6.427201,(blue_f1[&index=3]:0.051670,blue_f2[&index=4]:0.010302)[&index=20]:18.897323)[&index=21]:18.174900,no_tail_l3[&index=5]:0.002668)[&index=23]:0.037527,no_tail_l2[&index=6]:0.020388)[&index=24]:0.096862,no_tail_l1[&index=7]:0.011299)[&index=25]:0.054700,(no_tail_r2[&index=9]:0.018330,(no_tail_r3[&index=10]:0.001572,(blue1[&index=11]:0.003614,((red1[&index=13]:0.017711,red2[&index=14]:0.023534)[&index=15]:15.596147,blue2[&index=12]:0.030977)[&index=16]:0.008954)[&index=17]:5.846570)[&index=18]:0.073464)[&index=19]:0.040012,ano_tail_r1[&index=8]:0.062909)[&index=26];
794400	-468.343	-397.072	-71.2713	((no_tail_l1[&index=7]:0.011143,((no_tail_l3[&index=5]:0.015244,((red_f1[&index=1]:0.011299,red_f2[&index=2]:0.000791)[&index=22]:5.793001,(blue_f1[&index=3]:0.001214,blue_f2[&index=4]:0.042132)[&index=20]:9.119472)[&index=21]:1.198243)[&index=23]:0.101544,no_tail_l2[&index=6]:0.051887)[&index=24]:0.001413)[&index=25]:0.135917,ano_tail_r1[&index=8]:0.019260,(((blue1[&index=11]:0.019536,(blue2[&index=12]:0.037000,(red2[&index=14]:0.018964,red1[&index=13]:0.017354)[&index=15]:17.313492)[&index=16]:0.017081)[&index=17]:4.428041,no_tail_r3[&index=10]:0.006223)[&index=18]:0.029878,no_tail_r2[&index=9]:0.020675)[&index=19]:0.044932)[&index=26];
794500	-473.569	-402.056	-71.5131	((no_tail_r2[&index=9]:0.002000,((((red2[&index=14]:0.005229,red1[&index=13]:0.104176)[&index=15]:6.080390,blue2[&index=12]:0.041612)[&index=16]:0.002500,blue1[&index=11]:0.010221)[&index=17]:4.896314,no_tail_r3[&index=10]:0.031989)[&index=18]:0.073013)[&index=19]:0.011235,ano_tail_r1[&index=8]:0.003707,((no_tail_l2[&index=6]:0.048490,(no_tail_l3[&index=5]:0.009546,((red_f1[&index=1]:0.003089,red_f2[&index=2]:0.001132)[&index=22]:16.487338,(blue_f1[&index=3]:0.006696,blue_f2[&index=4]:0.002841)[&index=20]:5.504345)[&index=21]:6.045801)[&index=23]:0.039422)[&index=24]:0.076423,no_tail_l1[&index=7]:0.151058)[&index=25]:0.025889)[&index=26];
794600	-468.836	-398.596	-70.2401	((no_tail_r2[&index=9]:0.059657,((blue1[&index=11]:0.006913,((red1[&index=13]:0.004552,red2[&index=14]:0.012497)[&index=15]:11.425144,blue2[&index=12]:0.031446)[&index=16]:0.001812)[&index=17]:5.625664,no_tail_r3[&index=10]:0.011129)[&index=18]:0.074135)[&index=19]:0.048133,ano_tail_r1[&index=8]:0.034981,((no_tail_l2[&index=6]:0.025463,(((blue_f1[&index=3]:0.032991,blue_f2[&index=4]:0.040190)[&index=20]:1.415158,(red_f1[&index=1]:0.009595,red_f2[&index=2]:0.005970)[&index=22]:9.725225)[&index=21]:4.427407,no_tail_l3[&index=5]:0.137628)[&index=23]:0.004540)[&index=24]:0.012851,no_tail_l1[&index=7]:0.023888)[&index=25]:0.102275)[&index=26];
794700	-467.835	-393.169	-74.6662	((no_tail_r2[&index=9]:0.019911,(no_tail_r3[&index=10]:0.059646,(blue1[&index=11]:0.002612,((red2[&index=14]:0.000367,red1[&index=13]:0.019181)[&index=15]:10.344368,blue2[&index=12]:0.025310)[&index=16]:0.014001)[&index=17]:4.974901)[&index=18]:0.022901)[&index=19]:0.072243,(no_tail_l1[&index=7]:0.005527,((((red_f2[&index=2]:0.035522,red_f1[&index=1]:0.020056)[&index=22]:22.645356,(blue_f1[&index=3]:0.028559,blue_f2[&index=4]:0.003083)[&index=20]:2.113034)[&index=21]:14.879044,no_tail_l3[&index=5]:0.033746)[&index=23]:0.034054,no_tail_l2[&index=6]:0.017657)[&index=24]:0.007319)[&index=25]:0.045224,ano_tail_r1[&index=8]:0.006222)[&index=26];
794800	-469.016	-396.629	-72.3869	((no_tail_l1[&index=7]:0.013429,(no_tail_l2[&index=6]:0.113255,(((red_f1[&index=1]:0.011198,red_f2[&index=2]:0.001880)[&index=22]:5.611220,(blue_f1[&index=3]:0.022845,blue_f2[&index=4]:0.001696)[&index=20]:5.716410)[&index=21]:2.993667,no_tail_l3[&index=5]:0.008603)[&index=23]:0.017931)[&index=24]:0.077140)[&index=25]:0.029277,ano_tail_r1[&index=8]:0.064154,(no_tail_r2[&index=9]:0.012603,(no_tail_r3[&index=10]:0.025659,((blue2[&index=12]:0.020851,(red1[&index=13]:0.017112,red2[&index=14]:0.016456)[&index=15]:17.984733)[&index=16]:0.004379,blue1[&index=11]:0.014435)[&index=17]:11.124198)[&index=18]:0.092758)[&index=19]:0.037789)[&index=26];
794900	-467.461	-392.253	-75.2078	((((((red_f1[&index=1]:0.007851,red_f2[&index=2]:0.005093)[&index=22]:8.441094,(blue_f1[&index=3]:0.036792,blue_f2[&index=4]:0.012156)[&index=20]:8.876211)[&index=21]:2.758779,no_tail_l3[&index=5]:0.005205)[&index=23]:0.070443,no_tail_l2[&index=6]:0.024209)[&index=24]:0.057581,no_tail_l1[&index=7]:0.002111)[&index=25]:0.062402,ano_tail_r1[&index=8]:0.025458,(((blue1[&index=11]:0.023820,(blue2[&index=12]:0.036701,(red1[&index=13]:0.007982,red2[&index=14]:0.007967)[&index=15]:19.169639)[&index=16]:0.001929)[&index=17]:18.363053,no_tail_r3[&index=10]:0.020239)[&index=18]:0.044476,no_tail_r2[&index=9]:0.012740)[&index=19]:0.064299)[&index=26];
795000	-465.814	-395.356	-70.4582	(ano_tail_r1[&index=8]:0.005626,((no_tail_l2[&index=6]:0.026841,(((blue_f2[&index=4]:0.002055,blue_f1[&index=3]:0.003431)[&index=20]:10.674065,(red_f2[&index=2]:0.027514,red_f1[&index=1]:0.008184)[&index=22]:10.728266)[&index=21]:0.809282,no_tail_l3[&index=5]:0.008040)[&index=23]:0.010327)[&index=24]:0.025710,no_tail_l1[&index=7]:0.075458)[&index=25]:0.260493,(no_tail_r2[&index=9]:0.031749,((((red1[&index=13]:0.002047,red2[&index=14]:0.016526)[&index=15]:8.492916,blue2[&index=12]:0.014113)[&index=16]:0.004267,blue1[&index=11]:0.007146)[&index=17]:3.084366,no_tail_r3[&index=10]:0.040183)[&index=18]:0.019799)[&index=19]:0.011448)[&index=26];
795100	-463.961	-394.939	-69.0218	(((((blue2[&index=12]:0.042917,(red2[&index=14]:0.006755,red1[&index=13]:0.019288)[&index=15]:5.020137)[&index=16]:0.009144,blue1[&index=11]:0.001250)[&index=17]:4.317120,no_tail_r3[&index=10]:0.094066)[&index=18]:0.001808,no_tail_r2[&index=9]:0.021789)[&index=19]:0.048093,((no_tail_l2[&index=6]:0.023490,(no_tail_l3[&index=5]:0.019929,((red_f2[&index=2]:0.001313,red_f1[&index=1]:0.015054)[&index=22]:14.490581,(blue_f1[&index=3]:0.002783,blue_f2[&index=4]:0.043502)[&index=20]:1.586373)[&index=21]:1.260277)[&index=23]:0.000897)[&index=24]:0.100440,no_tail_l1[&index=7]:0.011398)[&index=25]:0.058624,ano_tail_r1[&index=8]:0.010731)[&index=26];
795200	-467.101	-393.118	-73.9822	(ano_tail_r1[&index=8]:0.044969,((no_tail_r3[&index=10]:0.032263,(blue1[&index=11]:0.015785,(blue2[&index=12]:0.007579,(red1[&index=13]:0.008610,red2[&index=14]:0.009568)[&index=15]:14.923922)[&index=16]:0.094352)[&index=17]:3.536326)[&index=18]:0.022604,no_tail_r2[&index=9]:0.006968)[&index=19]:0.025490,(no_tail_l1[&index=7]:0.013354,((((red_f2[&index=2]:0.002562,red_f1[&index=1]:0.000023)[&index=22]:13.876541,(blue_f1[&index=3]:0.008976,blue_f2[&index=4]:0.008693)[&index=20]:8.117778)[&index=21]:11.087761,no_tail_l3[&index=5]:0.033460)[&index=23]:0.012695,no_tail_l2[&index=6]:0.007777)[&index=24]:0.093373)[&index=25]:0.018374)[&index=26];
795300	-460.234	-390.544	-69.6895	((no_tail_r2[&index=9]:0.004386,((blue1[&index=11]:0.001151,((red2[&index=14]:0.013579,red1[&index=13]:0.000726)[&index=15]:12.021697,blue2[&index=12]:0.000368)[&index=16]:0.026059)[&index=17]:4.747630,no_tail_r3[&index=10]:0.038727)[&index=18]:0.031004)[&index=19]:0.012678,(no_tail_l1[&index=7]:0.000159,(no_tail_l2[&index=6]:0.019438,(((red_f1[&index=1]:0.001004,red_f2[&index=2]:0.013670)[&index=22]:5.665889,(blue_f1[&index=3]:0.018299,blue_f2[&index=4]:0.010563)[&index=20]:5.551669)[&index=21]:2.032715,no_tail_l3[&index=5]:0.024296)[&index=23]:0.077998)[&index=24]:0.075276)[&index=25]:0.145248,ano_tail_r1[&index=8]:0.012315)[&index=26];
795400	-465.794	-391.283	-74.5108	(ano_tail_r1[&index=8]:0.012590,(no_tail_r2[&index=9]:0.066654,(no_tail_r3[&index=10]:0.022660,(blue1[&index=11]:0.023541,((red2[&index=14]:0.004207,red1[&index=13]:0.000438)[&index=15]:29.243690,blue2[&index=12]:0.014508)[&index=16]:0.008053)[&index=17]:7.796479)[&index=18]:0.004780)[&index=19]:0.051916,(no_tail_l1[&index=7]:0.040262,((((red_f2[&index=2]:0.005051,red_f1[&index=1]:0.024883)[&index=22]:10.547488,(blue_f1[&index=3]:0.004897,blue_f2[&index=4]:0.004619)[&index=20]:5.256401)[&index=21]:1.273316,no_tail_l3[&index=5]:0.032619)[&index=23]:0.002515,no_tail_l2[&index=6]:0.021002)[&index=24]:0.026351)[&index=25]:0.163999)[&index=26];
795500	-462.66	-393.732	-68.9277	((no_tail_l1[&index=7]:0.011349,(no_tail_l2[&index=6]:0.025458,(no_tail_l3[&index=5]:0.040026,((red_f2[&index=2]:0.013444,red_f1[&index=1]:0.006354)[&index=22]:5.711924,(blue_f1[&index=3]:0.005795,blue_f2[&index=4]:0.024277)[&index=20]:0.368261)[&index=21]:6.320896)[&index=23]:0.029300)[&index=24]:0.025584)[&index=25]:0.039722,ano_tail_r1[&index=8]:0.024161,(no_tail_r2[&index=9]:0.004570,(no_tail_r3[&index=10]:0.060102,(blue1[&index=11]:0.000547,((red2[&index=14]:0.000838,red1[&index=13]:0.000761)[&index=15]:10.615128,blue2[&index=12]:0.016809)[&index=16]:0.005212)[&index=17]:3.167308)[&index=18]:0.026187)[&index=19]:0.193721)[&index=26];
795600	-464.307	-394.453	-69.8549	(((no_tail_r3[&index=10]:0.100956,(blue1[&index=11]:0.032786,((red1[&index=13]:0.003226,red2[&index=14]:0.023082)[&index=15]:5.949322,blue2[&index=12]:0.000915)[&index=16]:0.034324)[&index=17]:15.876735)[&index=18]:0.021204,no_tail_r2[&index=9]:0.046770)[&index=19]:0.026907,ano_tail_r1[&index=8]:0.042178,(no_tail_l1[&index=7]:0.012565,((((red_f1[&index=1]:0.008218,red_f2[&index=2]:0.009428)[&index=22]:4.439915,(blue_f2[&index=4]:0.003447,blue_f1[&index=3]:0.009539)[&index=20]:3.950295)[&index=21]:0.652100,no_tail_l3[&index=5]:0.032999)[&index=23]:0.000843,no_tail_l2[&index=6]:0.008581)[&index=24]:0.026280)[&index=25]:0.060688)[&index=26];
795700	-473.731	-405.085	-68.6458	((no_tail_r2[&index=9]:0.010220,(no_tail_r3[&index=10]:0.002169,(((red1[&index=13]:0.002869,red2[&index=14]:0.005101)[&index=15]:4.949676,blue2[&index=12]:0.005824)[&index=16]:0.047091,blue1[&index=11]:0.051071)[&index=17]:2.368828)[&index=18]:0.066351)[&index=19]:0.080832,ano_tail_r1[&index=8]:0.039136,(no_tail_l1[&index=7]:0.067896,(no_tail_l2[&index=6]:0.047584,(no_tail_l3[&index=5]:0.087578,((red_f1[&index=1]:0.009414,red_f2[&index=2]:0.000207)[&index=22]:3.910585,(blue_f2[&index=4]:0.031955,blue_f1[&index=3]:0.022098)[&index=20]:3.001218)[&index=21]:10.385703)[&index=23]:0.015849)[&index=24]:0.079475)[&index=25]:0.039352)[&index=26];
795800	-464.019	-390.427	-73.5921	(ano_tail_r1[&index=8]:0.024069,(no_tail_r2[&index=9]:0.057554,((blue1[&index=11]:0.001302,((red2[&index=14]:0.000059,red1[&index=13]:0.001046)[&index=15]:23.773062,blue2[&index=12]:0.000424)[&index=16]:0.000062)[&index=17]:4.254095,no_tail_r3[&index=10]:0.067142)[&index=18]:0.029177)[&index=19]:0.000730,(((no_tail_l3[&index=5]:0.020661,((blue_f1[&index=3]:0.004525,blue_f2[&index=4]:0.005148)[&index=20]:0.988169,(red_f2[&index=2]:0.013349,red_f1[&index=1]:0.010184)[&index=22]:14.587383)[&index=21]:6.033518)[&index=23]:0.000993,no_tail_l2[&index=6]:0.041149)[&index=24]:0.067705,no_tail_l1[&index=7]:0.015220)[&index=25]:0.063009)[&index=26];
795900	-466.132	-395.686	-70.4456	((no_tail_l1[&index=7]:0.025238,(no_tail_l2[&index=6]:0.044934,(((blue_f1[&index=3]:0.004126,blue_f2[&index=4]:0.000239)[&index=20]:7.813594,(red_f2[&index=2]:0.001560,red_f1[&index=1]:0.009487)[&index=22]:14.861706)[&index=21]:1.490982,no_tail_l3[&index=5]:0.036516)[&index=23]:0.142060)[&index=24]:0.051014)[&index=25]:0.080942,ano_tail_r1[&index=8]:0.009332,((((blue2[&index=12]:0.000605,(red1[&index=13]:0.011176,red2[&index=14]:0.024491)[&index=15]:6.768192)[&index=16]:0.004369,blue1[&index=11]:0.002885)[&index=17]:2.802395,no_tail_r3[&index=10]:0.034119)[&index=18]:0.016732,no_tail_r2[&index=9]:0.069202)[&index=19]:0.020945)[&index=26];
796000	-461.431	-392.953	-68.4781	(ano_tail_r1[&index=8]:0.007017,((((blue2[&index=12]:0.018374,(red2[&index=14]:0.015639,red1[&index=13]:0.002634)[&index=15]:7.346363)[&index=16]:0.025135,blue1[&index=11]:0.011051)[&index=17]:3.083180,no_tail_r3[&index=10]:0.068301)[&index=18]:0.016746,no_tail_r2[&index=9]:0.014502)[&index=19]:0.020679,(no_tail_l1[&index=7]:0.031920,(no_tail_l2[&index=6]:0.004898,(((blue_f1[&index=3]:0.004942,blue_f2[&index=4]:0.001560)[&index=20]:6.279046,(red_f2[&index=2]:0.024861,red_f1[&index=1]:0.026758)[&index=22]:6.209110)[&index=21]:1.129425,no_tail_l3[&index=5]:0.019863)[&index=23]:0.016739)[&index=24]:0.086530)[&index=25]:0.024016)[&index=26];
796100	-472.26	-397.412	-74.8478	(ano_tail_r1[&index=8]:0.003838,((no_tail_r3[&index=10]:0.016951,(blue1[&index=11]:0.002903,((red1[&index=13]:0.004272,red2[&index=14]:0.015181)[&index=15]:9.602880,blue2[&index=12]:0.031814)[&index=16]:0.004458)[&index=17]:4.309262)[&index=18]:0.020801,no_tail_r2[&index=9]:0.071833)[&index=19]:0.045791,(no_tail_l1[&index=7]:0.027287,(no_tail_l2[&index=6]:0.086027,(((red_f1[&index=1]:0.005336,red_f2[&index=2]:0.036431)[&index=22]:15.517325,(blue_f1[&index=3]:0.009785,blue_f2[&index=4]:0.003709)[&index=20]:3.921784)[&index=21]:22.361452,no_tail_l3[&index=5]:0.013522)[&index=23]:0.095687)[&index=24]:0.100880)[&index=25]:0.028659)[&index=26];
796200	-469.502	-395.947	-73.5555	((((((blue_f2[&index=4]:0.026973,blue_f1[&index=3]:0.009382)[&index=20]:2.160253,(red_f2[&index=2]:0.009521,red_f1[&index=1]:0.004359)[&index=22]:14.537839)[&index=21]:10.761618,no_tail_l3[&index=5]:0.050400)[&index=23]:0.044557,no_tail_l2[&index=6]:0.006481)[&index=24]:0.032920,no_tail_l1[&index=7]:0.056946)[&index=25]:0.174965,(((blue1[&index=11]:0.003896,((red1[&index=13]:0.016803,red2[&index=14]:0.008244)[&index=15]:10.489212,blue2[&index=12]:0.048469)[&index=16]:0.036595)[&index=17]:11.313718,no_tail_r3[&index=10]:0.018454)[&index=18]:0.003835,no_tail_r2[&index=9]:0.010529)[&index=19]:0.031670,ano_tail_r1[&index=8]:0.018905)[&index=26];
796300	-460.269	-388.802	-71.4679	(ano_tail_r1[&index=8]:0.001056,(((((blue_f2[&index=4]:0.021255,blue_f1[&index=3]:0.001285)[&index=20]:3.690499,(red_f1[&index=1]:0.006544,red_f2[&index=2]:0.000355)[&index=22]:13.386250)[&index=21]:2.213711,no_tail_l3[&index=5]:0.024438)[&index=23]:0.007408,no_tail_l2[&index=6]:0.015003)[&index=24]:0.032225,no_tail_l1[&index=7]:0.012297)[&index=25]:0.189217,(no_tail_r2[&index=9]:0.057192,((blue1[&index=11]:0.012522,(blue2[&index=12]:0.005499,(red1[&index=13]:0.000466,red2[&index=14]:0.000403)[&index=15]:16.397264)[&index=16]:0.003596)[&index=17]:3.260339,no_tail_r3[&index=10]:0.061203)[&index=18]:0.030011)[&index=19]:0.008338)[&index=26];
796400	-466.726	-394.583	-72.1427	(ano_tail_r1[&index=8]:0.010713,(no_tail_l1[&index=7]:0.006858,(no_tail_l2[&index=6]:0.015723,((blue_f2[&index=4]:0.008194,((red_f1[&index=1]:0.012794,red_f2[&index=2]:0.024976)[&index=22]:10.269993,blue_f1[&index=3]:0.000697)[&index=20]:0.014907)[&index=21]:5.100887,no_tail_l3[&index=5]:0.062273)[&index=23]:0.091964)[&index=24]:0.056172)[&index=25]:0.059966,(no_tail_r2[&index=9]:0.026362,(no_tail_r3[&index=10]:0.052158,((blue2[&index=12]:0.016704,(red2[&index=14]:0.005331,red1[&index=13]:0.012950)[&index=15]:18.234662)[&index=16]:0.031436,blue1[&index=11]:0.004377)[&index=17]:8.604523)[&index=18]:0.040371)[&index=19]:0.047287)[&index=26];
796500	-470.663	-401.303	-69.3597	(ano_tail_r1[&index=8]:0.051253,(no_tail_r2[&index=9]:0.016392,((blue1[&index=11]:0.012397,(blue2[&index=12]:0.012928,(red1[&index=13]:0.018870,red2[&index=14]:0.019020)[&index=15]:8.581444)[&index=16]:0.041928)[&index=17]:4.314816,no_tail_r3[&index=10]:0.086961)[&index=18]:0.034626)[&index=19]:0.040175,(no_tail_l1[&index=7]:0.010628,(no_tail_l2[&index=6]:0.006997,(no_tail_l3[&index=5]:0.019276,((red_f2[&index=2]:0.034452,red_f1[&index=1]:0.008327)[&index=22]:9.040111,(blue_f1[&index=3]:0.069928,blue_f2[&index=4]:0.007156)[&index=20]:0.935993)[&index=21]:5.335010)[&index=23]:0.018890)[&index=24]:0.081399)[&index=25]:0.098632)[&index=26];
796600	-460.667	-387.085	-73.5825	(ano_tail_r1[&index=8]:0.005758,(no_tail_r2[&index=9]:0.004660,(no_tail_r3[&index=10]:0.010747,((blue2[&index=12]:0.001122,(red1[&index=13]:0.005383,red2[&index=14]:0.004143)[&index=15]:9.628701)[&index=16]:0.006880,blue1[&index=11]:0.039027)[&index=17]:7.716765)[&index=18]:0.039580)[&index=19]:0.055956,((no_tail_l2[&index=6]:0.025651,(((blue_f1[&index=3]:0.010267,blue_f2[&index=4]:0.006009)[&index=20]:3.686591,(red_f2[&index=2]:0.002266,red_f1[&index=1]:0.017822)[&index=22]:8.780386)[&index=21]:19.799754,no_tail_l3[&index=5]:0.049604)[&index=23]:0.018182)[&index=24]:0.026167,no_tail_l1[&index=7]:0.003330)[&index=25]:0.066818)[&index=26];
796700	-465.794	-394.819	-70.9743	(ano_tail_r1[&index=8]:0.010380,(no_tail_r2[&index=9]:0.011977,(no_tail_r3[&index=10]:0.027230,((blue2[&index=12]:0.012879,(red1[&index=13]:0.013049,red2[&index=14]:0.002463)[&index=15]:15.745061)[&index=16]:0.014439,blue1[&index=11]:0.004213)[&index=17]:6.230715)[&index=18]:0.098743)[&index=19]:0.033059,(no_tail_l1[&index=7]:0.036210,(no_tail_l2[&index=6]:0.081320,(((red_f1[&index=1]:0.012590,red_f2[&index=2]:0.000884)[&index=22]:9.220083,(blue_f2[&index=4]:0.026110,blue_f1[&index=3]:0.021634)[&index=20]:1.600438)[&index=21]:3.552063,no_tail_l3[&index=5]:0.046161)[&index=23]:0.006202)[&index=24]:0.035305)[&index=25]:0.127459)[&index=26];
796800	-461.581	-391.009	-70.5716	(ano_tail_r1[&index=8]:0.005198,((no_tail_l2[&index=6]:0.020018,(no_tail_l3[&index=5]:0.050640,((blue_f2[&index=4]:0.004173,blue_f1[&index=3]:0.017800)[&index=20]:8.122815,(red_f2[&index=2]:0.005652,red_f1[&index=1]:0.013280)[&index=22]:6.135391)[&index=21]:4.106949)[&index=23]:0.013725)[&index=24]:0.041005,no_tail_l1[&index=7]:0.009743)[&index=25]:0.091097,((((blue2[&index=12]:0.005215,(red1[&index=13]:0.009809,red2[&index=14]:0.016289)[&index=15]:11.753192)[&index=16]:0.072041,blue1[&index=11]:0.015680)[&index=17]:4.386243,no_tail_r3[&index=10]:0.013912)[&index=18]:0.018147,no_tail_r2[&index=9]:0.006022)[&index=19]:0.023153)[&index=26];
796900	-461.138	-389.744	-71.3946	((no_tail_l1[&index=7]:0.031624,(no_tail_l2[&index=6]:0.016669,(no_tail_l3[&index=5]:0.054538,((red_f2[&index=2]:0.002144,red_f1[&index=1]:0.004810)[&index=22]:4.912209,(blue_f2[&index=4]:0.000840,blue_f1[&index=3]:0.006260)[&index=20]:4.733830)[&index=21]:2.162915)[&index=23]:0.070738)[&index=24]:0.023570)[&index=25]:0.042291,((no_tail_r3[&index=10]:0.006630,((blue2[&index=12]:0.024156,(red2[&index=14]:0.005897,red1[&index=13]:0.010906)[&index=15]:19.930575)[&index=16]:0.033585,blue1[&index=11]:0.000652)[&index=17]:6.860027)[&index=18]:0.026537,no_tail_r2[&index=9]:0.002102)[&index=19]:0.096203,ano_tail_r1[&index=8]:0.012292)[&index=26];
797000	-466.03	-395.498	-70.5329	(((no_tail_l2[&index=6]:0.076988,(((blue_f2[&index=4]:0.005148,blue_f1[&index=3]:0.015862)[&index=20]:0.505094,(red_f2[&index=2]:0.007827,red_f1[&index=1]:0.010351)[&index=22]:12.905451)[&index=21]:5.365020,no_tail_l3[&index=5]:0.011577)[&index=23]:0.009058)[&index=24]:0.028761,no_tail_l1[&index=7]:0.002336)[&index=25]:0.040641,ano_tail_r1[&index=8]:0.028759,(no_tail_r2[&index=9]:0.003690,((((red1[&index=13]:0.004382,red2[&index=14]:0.041668)[&index=15]:4.208168,blue2[&index=12]:0.011980)[&index=16]:0.000986,blue1[&index=11]:0.065164)[&index=17]:11.354173,no_tail_r3[&index=10]:0.020958)[&index=18]:0.020645)[&index=19]:0.018896)[&index=26];
797100	-464.421	-393.86	-70.5611	((no_tail_r2[&index=9]:0.091884,(no_tail_r3[&index=10]:0.015821,(((red1[&index=13]:0.009302,red2[&index=14]:0.003495)[&index=15]:14.205747,blue2[&index=12]:0.031170)[&index=16]:0.030334,blue1[&index=11]:0.016212)[&index=17]:3.605940)[&index=18]:0.031047)[&index=19]:0.028486,(no_tail_l1[&index=7]:0.003000,(no_tail_l2[&index=6]:0.008653,(((red_f1[&index=1]:0.001732,red_f2[&index=2]:0.038965)[&index=22]:6.790225,(blue_f1[&index=3]:0.001766,blue_f2[&index=4]:0.012114)[&index=20]:5.293677)[&index=21]:4.460446,no_tail_l3[&index=5]:0.017801)[&index=23]:0.044325)[&index=24]:0.039204)[&index=25]:0.108141,ano_tail_r1[&index=8]:0.015154)[&index=26];
797200	-468.438	-398.174	-70.2642	(ano_tail_r1[&index=8]:0.055958,(((((red_f2[&index=2]:0.012032,red_f1[&index=1]:0.011749)[&index=22]:8.892551,(blue_f2[&index=4]:0.019296,blue_f1[&index=3]:0.043531)[&index=20]:5.993016)[&index=21]:4.474872,no_tail_l3[&index=5]:0.054218)[&index=23]:0.000531,no_tail_l2[&index=6]:0.002775)[&index=24]:0.050289,no_tail_l1[&index=7]:0.014304)[&index=25]:0.089243,((no_tail_r3[&index=10]:0.087605,(blue1[&index=11]:0.020606,((red2[&index=14]:0.037735,red1[&index=13]:0.017401)[&index=15]:10.355318,blue2[&index=12]:0.004407)[&index=16]:0.014076)[&index=17]:3.083640)[&index=18]:0.035046,no_tail_r2[&index=9]:0.004840)[&index=19]:0.044959)[&index=26];
797300	-459.711	-391.131	-68.5806	(((no_tail_r3[&index=10]:0.098209,((blue2[&index=12]:0.000158,(red2[&index=14]:0.006865,red1[&index=13]:0.009294)[&index=15]:4.804663)[&index=16]:0.006170,blue1[&index=11]:0.006960)[&index=17]:7.071026)[&index=18]:0.038531,no_tail_r2[&index=9]:0.005576)[&index=19]:0.009256,(no_tail_l1[&index=7]:0.000386,(no_tail_l2[&index=6]:0.014850,(((blue_f1[&index=3]:0.009782,blue_f2[&index=4]:0.003396)[&index=20]:7.237864,(red_f1[&index=1]:0.017914,red_f2[&index=2]:0.022175)[&index=22]:0.671013)[&index=21]:4.881019,no_tail_l3[&index=5]:0.012072)[&index=23]:0.009723)[&index=24]:0.022132)[&index=25]:0.034809,ano_tail_r1[&index=8]:0.008193)[&index=26];
797400	-470.578	-396.215	-74.3635	(ano_tail_r1[&index=8]:0.003749,(((((red1[&index=13]:0.014122,red2[&index=14]:0.000530)[&index=15]:21.245494,blue2[&index=12]:0.005197)[&index=16]:0.032660,blue1[&index=11]:0.000526)[&index=17]:15.934741,no_tail_r3[&index=10]:0.021047)[&index=18]:0.025807,no_tail_r2[&index=9]:0.003423)[&index=19]:0.121149,(no_tail_l1[&index=7]:0.038532,((no_tail_l3[&index=5]:0.057229,((blue_f2[&index=4]:0.000383,blue_f1[&index=3]:0.029848)[&index=20]:9.648087,(red_f2[&index=2]:0.001382,red_f1[&index=1]:0.026181)[&index=22]:2.412779)[&index=21]:3.976846)[&index=23]:0.025698,no_tail_l2[&index=6]:0.054889)[&index=24]:0.099004)[&index=25]:0.137430)[&index=26];
797500	-462.118	-389.995	-72.1234	(((no_tail_r3[&index=10]:0.038242,(blue1[&index=11]:0.006133,((red2[&index=14]:0.021053,red1[&index=13]:0.001940)[&index=15]:10.614785,blue2[&index=12]:0.011160)[&index=16]:0.034604)[&index=17]:13.550586)[&index=18]:0.031904,no_tail_r2[&index=9]:0.021815)[&index=19]:0.033052,(((((blue_f1[&index=3]:0.008996,blue_f2[&index=4]:0.001384)[&index=20]:12.357948,(red_f1[&index=1]:0.011787,red_f2[&index=2]:0.024027)[&index=22]:3.532147)[&index=21]:2.207355,no_tail_l3[&index=5]:0.008674)[&index=23]:0.028259,no_tail_l2[&index=6]:0.002897)[&index=24]:0.023026,no_tail_l1[&index=7]:0.018851)[&index=25]:0.100885,ano_tail_r1[&index=8]:0.024292)[&index=26];
797600	-467.614	-398.597	-69.0165	(ano_tail_r1[&index=8]:0.094047,((no_tail_r3[&index=10]:0.058917,(((red1[&index=13]:0.000512,red2[&index=14]:0.002128)[&index=15]:11.832322,blue2[&index=12]:0.007304)[&index=16]:0.051760,blue1[&index=11]:0.017349)[&index=17]:2.379927)[&index=18]:0.067088,no_tail_r2[&index=9]:0.013594)[&index=19]:0.006681,((no_tail_l2[&index=6]:0.071823,(((red_f2[&index=2]:0.007552,red_f1[&index=1]:0.012310)[&index=22]:9.072988,(blue_f1[&index=3]:0.003125,blue_f2[&index=4]:0.006755)[&index=20]:1.231124)[&index=21]:1.935774,no_tail_l3[&index=5]:0.034765)[&index=23]:0.090560)[&index=24]:0.003863,no_tail_l1[&index=7]:0.013867)[&index=25]:0.165542)[&index=26];
797700	-459.401	-389.798	-69.6025	((no_tail_l1[&index=7]:0.033321,(no_tail_l2[&index=6]:0.021487,(no_tail_l3[&index=5]:0.152554,((blue_f1[&index=3]:0.000583,blue_f2[&index=4]:0.003877)[&index=20]:4.701758,(red_f2[&index=2]:0.035907,red_f1[&index=1]:0.000577)[&index=22]:12.480773)[&index=21]:0.147917)[&index=23]:0.001108)[&index=24]:0.013046)[&index=25]:0.051177,ano_tail_r1[&index=8]:0.000695,(no_tail_r2[&index=9]:0.018330,((blue1[&index=11]:0.000832,((red1[&index=13]:0.002046,red2[&index=14]:0.003564)[&index=15]:6.795251,blue2[&index=12]:0.005109)[&index=16]:0.003762)[&index=17]:5.563389,no_tail_r3[&index=10]:0.031219)[&index=18]:0.029451)[&index=19]:0.013955)[&index=26];
797800	-469.775	-399.042	-70.7329	((no_tail_r2[&index=9]:0.016471,(no_tail_r3[&index=10]:0.059476,(blue1[&index=11]:0.040060,(blue2[&index=12]:0.013229,(red2[&index=14]:0.008453,red1[&index=13]:0.012675)[&index=15]:10.513404)[&index=16]:0.052351)[&index=17]:4.694839)[&index=18]:0.046656)[&index=19]:0.013699,ano_tail_r1[&index=8]:0.001033,((no_tail_l2[&index=6]:0.015662,(no_tail_l3[&index=5]:0.046633,((red_f1[&index=1]:0.017047,red_f2[&index=2]:0.002735)[&index=22]:16.534940,(blue_f1[&index=3]:0.082597,blue_f2[&index=4]:0.011773)[&index=20]:1.239435)[&index=21]:2.228621)[&index=23]:0.003573)[&index=24]:0.008507,no_tail_l1[&index=7]:0.051516)[&index=25]:0.048078)[&index=26];
797900	-471.041	-401.126	-69.9149	(ano_tail_r1[&index=8]:0.035674,(no_tail_r2[&index=9]:0.107717,(no_tail_r3[&index=10]:0.044958,(blue1[&index=11]:0.015591,((red1[&index=13]:0.001093,red2[&index=14]:0.001186)[&index=15]:12.720163,blue2[&index=12]:0.047798)[&index=16]:0.011917)[&index=17]:7.111713)[&index=18]:0.040895)[&index=19]:0.054134,(no_tail_l1[&index=7]:0.001979,((no_tail_l3[&index=5]:0.043488,((red_f1[&index=1]:0.002946,red_f2[&index=2]:0.004068)[&index=22]:3.657130,(blue_f1[&index=3]:0.009213,blue_f2[&index=4]:0.004268)[&index=20]:4.359232)[&index=21]:3.112267)[&index=23]:0.198914,no_tail_l2[&index=6]:0.033974)[&index=24]:0.047096)[&index=25]:0.006120)[&index=26];
798000	-471.54	-393.574	-77.966	(ano_tail_r1[&index=8]:0.002496,(((blue1[&index=11]:0.013683,(blue2[&index=12]:0.006177,(red2[&index=14]:0.012947,red1[&index=13]:0.027182)[&index=15]:24.835938)[&index=16]:0.038405)[&index=17]:10.329439,no_tail_r3[&index=10]:0.019546)[&index=18]:0.000193,no_tail_r2[&index=9]:0.019203)[&index=19]:0.066434,(no_tail_l1[&index=7]:0.018227,((no_tail_l3[&index=5]:0.048446,((red_f2[&index=2]:0.028156,red_f1[&index=1]:0.000452)[&index=22]:29.465733,(blue_f2[&index=4]:0.004218,blue_f1[&index=3]:0.016035)[&index=20]:2.365942)[&index=21]:4.388123)[&index=23]:0.028675,no_tail_l2[&index=6]:0.000437)[&index=24]:0.142104)[&index=25]:0.050590)[&index=26];
798100	-475.886	-405.109	-70.7774	(ano_tail_r1[&index=8]:0.113587,((no_tail_l2[&index=6]:0.037855,(((blue_f2[&index=4]:0.042609,blue_f1[&index=3]:0.020345)[&index=20]:2.035781,(red_f1[&index=1]:0.025351,red_f2[&index=2]:0.061672)[&index=22]:13.160161)[&index=21]:4.659608,no_tail_l3[&index=5]:0.025318)[&index=23]:0.072246)[&index=24]:0.020134,no_tail_l1[&index=7]:0.004124)[&index=25]:0.084692,(no_tail_r2[&index=9]:0.011087,(no_tail_r3[&index=10]:0.018100,(blue1[&index=11]:0.038958,((red1[&index=13]:0.007681,red2[&index=14]:0.021647)[&index=15]:11.451652,blue2[&index=12]:0.010442)[&index=16]:0.034014)[&index=17]:3.930048)[&index=18]:0.052144)[&index=19]:0.046582)[&index=26];
798200	-461.23	-392.045	-69.1848	((no_tail_l1[&index=7]:0.043136,(no_tail_l2[&index=6]:0.006481,(((blue_f2[&index=4]:0.004998,blue_f1[&index=3]:0.002083)[&index=20]:2.434404,(red_f1[&index=1]:0.011327,red_f2[&index=2]:0.003266)[&index=22]:8.738941)[&index=21]:2.078634,no_tail_l3[&index=5]:0.042230)[&index=23]:0.044111)[&index=24]:0.080743)[&index=25]:0.071713,ano_tail_r1[&index=8]:0.006782,(no_tail_r2[&index=9]:0.042014,(no_tail_r3[&index=10]:0.002843,(blue1[&index=11]:0.002448,((red1[&index=13]:0.002931,red2[&index=14]:0.000813)[&index=15]:9.630597,blue2[&index=12]:0.066370)[&index=16]:0.015550)[&index=17]:4.565184)[&index=18]:0.041798)[&index=19]:0.083378)[&index=26];
798300	-470.743	-400.835	-69.9077	(ano_tail_r1[&index=8]:0.030056,((no_tail_r3[&index=10]:0.180308,(blue1[&index=11]:0.021258,(blue2[&index=12]:0.004708,(red2[&index=14]:0.002273,red1[&index=13]:0.010151)[&index=15]:10.063211)[&index=16]:0.003588)[&index=17]:7.828101)[&index=18]:0.006055,no_tail_r2[&index=9]:0.026641)[&index=19]:0.032853,(no_tail_l1[&index=7]:0.014127,((((red_f1[&index=1]:0.020344,red_f2[&index=2]:0.002825)[&index=22]:4.781421,(blue_f1[&index=3]:0.021750,blue_f2[&index=4]:0.075975)[&index=20]:3.121846)[&index=21]:5.189572,no_tail_l3[&index=5]:0.011814)[&index=23]:0.033061,no_tail_l2[&index=6]:0.078982)[&index=24]:0.040283)[&index=25]:0.036225)[&index=26];
798400	-463.286	-391.954	-71.3313	(((no_tail_l2[&index=6]:0.002844,(((blue_f2[&index=4]:0.003272,blue_f1[&index=3]:0.008993)[&index=20]:1.964981,(red_f2[&index=2]:0.000433,red_f1[&index=1]:0.024265)[&index=22]:14.683671)[&index=21]:2.283380,no_tail_l3[&index=5]:0.078223)[&index=23]:0.033625)[&index=24]:0.037496,no_tail_l1[&index=7]:0.022173)[&index=25]:0.035008,((no_tail_r3[&index=10]:0.023854,(((red1[&index=13]:0.021552,red2[&index=14]:0.019036)[&index=15]:5.054654,blue2[&index=12]:0.000696)[&index=16]:0.000790,blue1[&index=11]:0.008212)[&index=17]:14.341711)[&index=18]:0.009421,no_tail_r2[&index=9]:0.022818)[&index=19]:0.064094,ano_tail_r1[&index=8]:0.010252)[&index=26];
798500	-464.264	-392.913	-71.3513	(((no_tail_r3[&index=10]:0.029348,(blue1[&index=11]:0.003265,((red2[&index=14]:0.006951,red1[&index=13]:0.006570)[&index=15]:22.482160,blue2[&index=12]:0.015993)[&index=16]:0.004027)[&index=17]:2.896282)[&index=18]:0.051705,no_tail_r2[&index=9]:0.001813)[&index=19]:0.020598,ano_tail_r1[&index=8]:0.030904,(no_tail_l1[&index=7]:0.038746,((((blue_f2[&index=4]:0.002228,blue_f1[&index=3]:0.022492)[&index=20]:6.690664,(red_f2[&index=2]:0.029818,red_f1[&index=1]:0.000771)[&index=22]:4.794883)[&index=21]:1.485380,no_tail_l3[&index=5]:0.023070)[&index=23]:0.070663,no_tail_l2[&index=6]:0.040278)[&index=24]:0.021804)[&index=25]:0.084882)[&index=26];
798600	-468.208	-396.643	-71.5658	(ano_tail_r1[&index=8]:0.002258,(no_tail_l1[&index=7]:0.019459,(no_tail_l2[&index=6]:0.003761,(no_tail_l3[&index=5]:0.054499,((red_f1[&index=1]:0.017416,red_f2[&index=2]:0.001832)[&index=22]:8.761776,(blue_f1[&index=3]:0.020904,blue_f2[&index=4]:0.017494)[&index=20]:1.831044)[&index=21]:12.305474)[&index=23]:0.119780)[&index=24]:0.156705)[&index=25]:0.028887,((no_tail_r3[&index=10]:0.021205,((blue2[&index=12]:0.047970,(red2[&index=14]:0.008263,red1[&index=13]:0.016232)[&index=15]:12.067437)[&index=16]:0.013250,blue1[&index=11]:0.000368)[&index=17]:4.339568)[&index=18]:0.018464,no_tail_r2[&index=9]:0.000748)[&index=19]:0.052962)[&index=26];
798700	-465.216	-389.542	-75.6733	(ano_tail_r1[&index=8]:0.024492,(no_tail_l1[&index=7]:0.017503,((((blue_f2[&index=4]:0.002793,blue_f1[&index=3]:0.004110)[&index=20]:3.375786,(red_f1[&index=1]:0.001117,red_f2[&index=2]:0.002767)[&index=22]:9.438476)[&index=21]:24.450859,no_tail_l3[&index=5]:0.032691)[&index=23]:0.030132,no_tail_l2[&index=6]:0.024718)[&index=24]:0.064011)[&index=25]:0.106626,(no_tail_r2[&index=9]:0.018897,(no_tail_r3[&index=10]:0.025918,(blue1[&index=11]:0.003900,(blue2[&index=12]:0.014192,(red1[&index=13]:0.013436,red2[&index=14]:0.000909)[&index=15]:15.306823)[&index=16]:0.004924)[&index=17]:7.356635)[&index=18]:0.122535)[&index=19]:0.021005)[&index=26];
798800	-468.604	-397.233	-71.3713	(((no_tail_l2[&index=6]:0.047594,(no_tail_l3[&index=5]:0.011010,((blue_f2[&index=4]:0.011346,blue_f1[&index=3]:0.019971)[&index=20]:9.073774,(red_f2[&index=2]:0.005931,red_f1[&index=1]:0.033374)[&index=22]:4.968788)[&index=21]:11.932530)[&index=23]:0.010914)[&index=24]:0.035362,no_tail_l1[&index=7]:0.027365)[&index=25]:0.083802,ano_tail_r1[&index=8]:0.070501,(no_tail_r2[&index=9]:0.006385,(((blue2[&index=12]:0.001393,(red2[&index=14]:0.036586,red1[&index=13]:0.018729)[&index=15]:8.539289)[&index=16]:0.009554,blue1[&index=11]:0.033596)[&index=17]:3.904519,no_tail_r3[&index=10]:0.019760)[&index=18]:0.044256)[&index=19]:0.009236)[&index=26];
798900	-466.179	-392.777	-73.4021	(ano_tail_r1[&index=8]:0.011280,((no_tail_r3[&index=10]:0.029811,((blue2[&index=12]:0.088409,(red1[&index=13]:0.005563,red2[&index=14]:0.010323)[&index=15]:20.684620)[&index=16]:0.040374,blue1[&index=11]:0.004130)[&index=17]:4.058019)[&index=18]:0.002916,no_tail_r2[&index=9]:0.032564)[&index=19]:0.053815,((no_tail_l2[&index=6]:0.011876,(no_tail_l3[&index=5]:0.012887,((blue_f1[&index=3]:0.010925,blue_f2[&index=4]:0.019908)[&index=20]:6.764575,(red_f1[&index=1]:0.002417,red_f2[&index=2]:0.001231)[&index=22]:16.392553)[&index=21]:0.721054)[&index=23]:0.026054)[&index=24]:0.026402,no_tail_l1[&index=7]:0.024240)[&index=25]:0.073353)[&index=26];
799000	-465.149	-393.013	-72.1362	((no_tail_l1[&index=7]:0.052610,((((blue_f1[&index=3]:0.033832,blue_f2[&index=4]:0.000297)[&index=20]:15.419942,(red_f2[&index=2]:0.010486,red_f1[&index=1]:0.031712)[&index=22]:1.201715)[&index=21]:7.014626,no_tail_l3[&index=5]:0.028840)[&index=23]:0.005408,no_tail_l2[&index=6]:0.001578)[&index=24]:0.069825)[&index=25]:0.048525,(no_tail_r2[&index=9]:0.013440,(((blue2[&index=12]:0.011289,(red1[&index=13]:0.025766,red2[&index=14]:0.001431)[&index=15]:12.221584)[&index=16]:0.002742,blue1[&index=11]:0.017568)[&index=17]:6.433171,no_tail_r3[&index=10]:0.042393)[&index=18]:0.033687)[&index=19]:0.024910,ano_tail_r1[&index=8]:0.032453)[&index=26];
799100	-461.407	-389.759	-71.6479	(((no_tail_r3[&index=10]:0.009079,(blue1[&index=11]:0.034523,(blue2[&index=12]:0.002287,(red2[&index=14]:0.001703,red1[&index=13]:0.020399)[&index=15]:16.781717)[&index=16]:0.011245)[&index=17]:11.707407)[&index=18]:0.033337,no_tail_r2[&index=9]:0.014568)[&index=19]:0.030294,(((((blue_f2[&index=4]:0.003654,blue_f1[&index=3]:0.008114)[&index=20]:5.606591,(red_f1[&index=1]:0.009623,red_f2[&index=2]:0.020695)[&index=22]:5.090458)[&index=21]:0.720091,no_tail_l3[&index=5]:0.060799)[&index=23]:0.001738,no_tail_l2[&index=6]:0.016694)[&index=24]:0.073284,no_tail_l1[&index=7]:0.018369)[&index=25]:0.040495,ano_tail_r1[&index=8]:0.021383)[&index=26];
799200	-463.338	-393.344	-69.9946	(ano_tail_r1[&index=8]:0.011694,(((no_tail_l3[&index=5]:0.000419,((blue_f2[&index=4]:0.031829,blue_f1[&index=3]:0.012843)[&index=20]:9.589844,(red_f1[&index=1]:0.006672,red_f2[&index=2]:0.020847)[&index=22]:8.998264)[&index=21]:0.112536)[&index=23]:0.030224,no_tail_l2[&index=6]:0.022321)[&index=24]:0.017547,no_tail_l1[&index=7]:0.017785)[&index=25]:0.063115,(no_tail_r2[&index=9]:0.077459,(no_tail_r3[&index=10]:0.003719,(blue1[&index=11]:0.011347,(blue2[&index=12]:0.012817,(red1[&index=13]:0.003712,red2[&index=14]:0.012945)[&index=15]:7.105836)[&index=16]:0.013661)[&index=17]:5.820527)[&index=18]:0.002026)[&index=19]:0.071824)[&index=26];
799300	-456.997	-387.451	-69.5463	(ano_tail_r1[&index=8]:0.011503,((no_tail_l2[&index=6]:0.004730,(((red_f2[&index=2]:0.003239,red_f1[&index=1]:0.017193)[&index=22]:10.882294,(blue_f2[&index=4]:0.002752,blue_f1[&index=3]:0.019657)[&index=20]:5.649469)[&index=21]:0.371185,no_tail_l3[&index=5]:0.002759)[&index=23]:0.041679)[&index=24]:0.048638,no_tail_l1[&index=7]:0.008741)[&index=25]:0.042341,(no_tail_r2[&index=9]:0.014161,(((blue2[&index=12]:0.012413,(red2[&index=14]:0.014165,red1[&index=13]:0.002627)[&index=15]:7.485379)[&index=16]:0.017111,blue1[&index=11]:0.005360)[&index=17]:5.060614,no_tail_r3[&index=10]:0.027058)[&index=18]:0.035358)[&index=19]:0.049928)[&index=26];
799400	-462.531	-392.602	-69.9288	((((((red1[&index=13]:0.007733,red2[&index=14]:0.011984)[&index=15]:6.563425,blue2[&index=12]:0.001238)[&index=16]:0.004880,blue1[&index=11]:0.047921)[&index=17]:8.525099,no_tail_r3[&index=10]:0.005193)[&index=18]:0.061921,no_tail_r2[&index=9]:0.020118)[&index=19]:0.013600,ano_tail_r1[&index=8]:0.051135,(no_tail_l1[&index=7]:0.001100,((((red_f2[&index=2]:0.005252,red_f1[&index=1]:0.008004)[&index=22]:10.279161,(blue_f2[&index=4]:0.011037,blue_f1[&index=3]:0.022351)[&index=20]:2.441751)[&index=21]:3.457638,no_tail_l3[&index=5]:0.083481)[&index=23]:0.003147,no_tail_l2[&index=6]:0.026473)[&index=24]:0.015589)[&index=25]:0.073938)[&index=26];
799500	-473.889	-398.163	-75.7256	(((no_tail_r3[&index=10]:0.016933,(((red2[&index=14]:0.021176,red1[&index=13]:0.019944)[&index=15]:2.210947,blue2[&index=12]:0.006365)[&index=16]:0.031231,blue1[&index=11]:0.018673)[&index=17]:11.039529)[&index=18]:0.012327,no_tail_r2[&index=9]:0.003896)[&index=19]:0.112010,((no_tail_l2[&index=6]:0.015105,(no_tail_l3[&index=5]:0.000008,((blue_f2[&index=4]:0.012119,blue_f1[&index=3]:0.030466)[&index=20]:17.959690,(red_f1[&index=1]:0.010946,red_f2[&index=2]:0.007813)[&index=22]:15.654825)[&index=21]:13.287095)[&index=23]:0.056888)[&index=24]:0.085319,no_tail_l1[&index=7]:0.007907)[&index=25]:0.098717,ano_tail_r1[&index=8]:0.007111)[&index=26];
799600	-464.54	-395.968	-68.5724	((((no_tail_l3[&index=5]:0.033801,((red_f1[&index=1]:0.014317,red_f2[&index=2]:0.016270)[&index=22]:8.720336,(blue_f1[&index=3]:0.034833,blue_f2[&index=4]:0.006823)[&index=20]:1.561301)[&index=21]:4.364971)[&index=23]:0.052892,no_tail_l2[&index=6]:0.007337)[&index=24]:0.055354,no_tail_l1[&index=7]:0.009132)[&index=25]:0.036957,ano_tail_r1[&index=8]:0.024822,((no_tail_r3[&index=10]:0.050340,(((red2[&index=14]:0.021577,red1[&index=13]:0.008625)[&index=15]:6.785842,blue2[&index=12]:0.030688)[&index=16]:0.030264,blue1[&index=11]:0.027420)[&index=17]:3.024446)[&index=18]:0.018548,no_tail_r2[&index=9]:0.006062)[&index=19]:0.018235)[&index=26];
799700	-469.157	-397.026	-72.1311	(ano_tail_r1[&index=8]:0.026975,(no_tail_r2[&index=9]:0.010385,(no_tail_r3[&index=10]:0.024268,(((red1[&index=13]:0.033038,red2[&index=14]:0.021282)[&index=15]:11.223413,blue2[&index=12]:0.021485)[&index=16]:0.030124,blue1[&index=11]:0.005939)[&index=17]:3.334338)[&index=18]:0.090511)[&index=19]:0.014692,((no_tail_l2[&index=6]:0.083138,(no_tail_l3[&index=5]:0.033478,((blue_f1[&index=3]:0.001572,blue_f2[&index=4]:0.031556)[&index=20]:5.560281,(red_f2[&index=2]:0.007437,red_f1[&index=1]:0.000208)[&index=22]:14.231156)[&index=21]:7.867012)[&index=23]:0.022158)[&index=24]:0.041262,no_tail_l1[&index=7]:0.015901)[&index=25]:0.023093)[&index=26];
799800	-474.252	-398.699	-75.5529	(((no_tail_l2[&index=6]:0.002827,(((blue_f2[&index=4]:0.016712,blue_f1[&index=3]:0.013382)[&index=20]:15.494196,(red_f2[&index=2]:0.014829,red_f1[&index=1]:0.013250)[&index=22]:8.372484)[&index=21]:8.787015,no_tail_l3[&index=5]:0.052360)[&index=23]:0.021591)[&index=24]:0.292289,no_tail_l1[&index=7]:0.042055)[&index=25]:0.050951,(no_tail_r2[&index=9]:0.011833,((blue1[&index=11]:0.009559,((red1[&index=13]:0.003099,red2[&index=14]:0.001255)[&index=15]:10.162150,blue2[&index=12]:0.017029)[&index=16]:0.005871)[&index=17]:16.304959,no_tail_r3[&index=10]:0.035169)[&index=18]:0.007022)[&index=19]:0.050201,ano_tail_r1[&index=8]:0.081364)[&index=26];
799900	-463.859	-391.349	-72.5098	((((no_tail_l3[&index=5]:0.018266,((red_f2[&index=2]:0.001514,red_f1[&index=1]:0.036393)[&index=22]:8.938450,(blue_f1[&index=3]:0.014839,blue_f2[&index=4]:0.037365)[&index=20]:11.389460)[&index=21]:3.411034)[&index=23]:0.002366,no_tail_l2[&index=6]:0.005150)[&index=24]:0.025054,no_tail_l1[&index=7]:0.003496)[&index=25]:0.037046,ano_tail_r1[&index=8]:0.014146,((no_tail_r3[&index=10]:0.055068,(((red2[&index=14]:0.010338,red1[&index=13]:0.003049)[&index=15]:7.782036,blue2[&index=12]:0.016287)[&index=16]:0.026416,blue1[&index=11]:0.003781)[&index=17]:12.749569)[&index=18]:0.048513,no_tail_r2[&index=9]:0.004798)[&index=19]:0.013632)[&index=26];
800000	-462.864	-393.889	-68.9742	((no_tail_l1[&index=7]:0.001600,(no_tail_l2[&index=6]:0.041541,(no_tail_l3[&index=5]:0.003260,((blue_f2[&index=4]:0.010196,blue_f1[&index=3]:0.028879)[&index=20]:1.511524,(red_f1[&index=1]:0.016639,red_f2[&index=2]:0.001469)[&index=22]:9.975846)[&index=21]:1.446950)[&index=23]:0.040027)[&index=24]:0.113780)[&index=25]:0.106553,(((blue1[&index=11]:0.008890,((red1[&index=13]:0.036997,red2[&index=14]:0.002440)[&index=15]:10.321649,blue2[&index=12]:0.003777)[&index=16]:0.002412)[&index=17]:3.122034,no_tail_r3[&index=10]:0.055362)[&index=18]:0.039432,no_tail_r2[&index=9]:0.016105)[&index=19]:0.038883,ano_tail_r1[&index=8]:0.023807)[&index=26];
800100	-467.865	-399.092	-68.7729	(ano_tail_r1[&index=8]:0.000454,(no_tail_r2[&index=9]:0.034825,((blue1[&index=11]:0.046236,((red1[&index=13]:0.008048,red2[&index=14]:0.003903)[&index=15]:7.072782,blue2[&index=12]:0.047135)[&index=16]:0.027276)[&index=17]:5.194528,no_tail_r3[&index=10]:0.006044)[&index=18]:0.017467)[&index=19]:0.146171,((no_tail_l2[&index=6]:0.041590,(((blue_f1[&index=3]:0.018221,blue_f2[&index=4]:0.030201)[&index=20]:4.237169,(red_f1[&index=1]:0.002920,red_f2[&index=2]:0.000216)[&index=22]:2.306312)[&index=21]:6.595288,no_tail_l3[&index=5]:0.008464)[&index=23]:0.025490)[&index=24]:0.038320,no_tail_l1[&index=7]:0.030761)[&index=25]:0.023692)[&index=26];
800200	-464.5	-392.527	-71.9734	((((no_tail_l3[&index=5]:0.028422,((blue_f1[&index=3]:0.010320,blue_f2[&index=4]:0.032725)[&index=20]:11.327689,(red_f2[&index=2]:0.011916,red_f1[&index=1]:0.002053)[&index=22]:1.230275)[&index=21]:7.302797)[&index=23]:0.019626,no_tail_l2[&index=6]:0.024465)[&index=24]:0.012270,no_tail_l1[&index=7]:0.026579)[&index=25]:0.054685,((no_tail_r3[&index=10]:0.012924,((blue2[&index=12]:0.011080,(red1[&index=13]:0.010146,red2[&index=14]:0.017316)[&index=15]:5.913348)[&index=16]:0.017907,blue1[&index=11]:0.001998)[&index=17]:15.767016)[&index=18]:0.030600,no_tail_r2[&index=9]:0.007276)[&index=19]:0.027922,ano_tail_r1[&index=8]:0.064693)[&index=26];
800300	-467.975	-394.205	-73.7709	((no_tail_r2[&index=9]:0.006308,(no_tail_r3[&index=10]:0.107811,(blue1[&index=11]:0.076528,((red2[&index=14]:0.010663,red1[&index=13]:0.007574)[&index=15]:10.906069,blue2[&index=12]:0.005368)[&index=16]:0.001210)[&index=17]:4.804880)[&index=18]:0.037326)[&index=19]:0.086232,ano_tail_r1[&index=8]:0.031430,(no_tail_l1[&index=7]:0.053560,(no_tail_l2[&index=6]:0.000759,(no_tail_l3[&index=5]:0.008565,((red_f1[&index=1]:0.001252,red_f2[&index=2]:0.006621)[&index=22]:5.525561,(blue_f2[&index=4]:0.011963,blue_f1[&index=3]:0.002643)[&index=20]:19.770518)[&index=21]:9.396914)[&index=23]:0.050814)[&index=24]:0.011467)[&index=25]:0.031618)[&index=26];
800400	-467.247	-395.045	-72.2023	((no_tail_r2[&index=9]:0.037218,(no_tail_r3[&index=10]:0.053233,(blue1[&index=11]:0.046868,(blue2[&index=12]:0.021265,(red1[&index=13]:0.004871,red2[&index=14]:0.004330)[&index=15]:17.843355)[&index=16]:0.004000)[&index=17]:7.359283)[&index=18]:0.044232)[&index=19]:0.044566,ano_tail_r1[&index=8]:0.118494,(((no_tail_l3[&index=5]:0.060276,((red_f2[&index=2]:0.009062,red_f1[&index=1]:0.010763)[&index=22]:8.583174,(blue_f1[&index=3]:0.006359,blue_f2[&index=4]:0.001411)[&index=20]:7.724760)[&index=21]:1.022093)[&index=23]:0.038569,no_tail_l2[&index=6]:0.016414)[&index=24]:0.033775,no_tail_l1[&index=7]:0.003899)[&index=25]:0.018144)[&index=26];
800500	-476.114	-405.532	-70.5823	(((no_tail_l2[&index=6]:0.073488,(no_tail_l3[&index=5]:0.000689,((red_f1[&index=1]:0.067612,red_f2[&index=2]:0.062586)[&index=22]:5.470293,(blue_f1[&index=3]:0.000316,blue_f2[&index=4]:0.023107)[&index=20]:9.701567)[&index=21]:2.623455)[&index=23]:0.003127)[&index=24]:0.017965,no_tail_l1[&index=7]:0.050133)[&index=25]:0.091294,(((((red2[&index=14]:0.003145,red1[&index=13]:0.000410)[&index=15]:6.657185,blue2[&index=12]:0.029411)[&index=16]:0.011290,blue1[&index=11]:0.006928)[&index=17]:9.833674,no_tail_r3[&index=10]:0.032873)[&index=18]:0.063849,no_tail_r2[&index=9]:0.080326)[&index=19]:0.099484,ano_tail_r1[&index=8]:0.006091)[&index=26];
800600	-463.905	-394.384	-69.5213	((no_tail_l1[&index=7]:0.066757,((no_tail_l3[&index=5]:0.012295,((red_f1[&index=1]:0.009142,red_f2[&index=2]:0.006557)[&index=22]:14.806345,(blue_f1[&index=3]:0.009797,blue_f2[&index=4]:0.000943)[&index=20]:1.965995)[&index=21]:3.339178)[&index=23]:0.022775,no_tail_l2[&index=6]:0.001074)[&index=24]:0.028732)[&index=25]:0.175029,(no_tail_r2[&index=9]:0.019780,(no_tail_r3[&index=10]:0.010961,(blue1[&index=11]:0.030970,((red2[&index=14]:0.001485,red1[&index=13]:0.001916)[&index=15]:3.953629,blue2[&index=12]:0.005803)[&index=16]:0.021981)[&index=17]:5.048324)[&index=18]:0.033248)[&index=19]:0.111882,ano_tail_r1[&index=8]:0.020800)[&index=26];
800700	-457.728	-386.13	-71.598	((no_tail_r2[&index=9]:0.000526,(((blue2[&index=12]:0.003696,(red2[&index=14]:0.000149,red1[&index=13]:0.018640)[&index=15]:15.807796)[&index=16]:0.008751,blue1[&index=11]:0.000250)[&index=17]:4.692588,no_tail_r3[&index=10]:0.016789)[&index=18]:0.007461)[&index=19]:0.040731,ano_tail_r1[&index=8]:0.011275,(((((blue_f2[&index=4]:0.000875,blue_f1[&index=3]:0.006113)[&index=20]:11.645035,(red_f2[&index=2]:0.029982,red_f1[&index=1]:0.002637)[&index=22]:3.064006)[&index=21]:4.583715,no_tail_l3[&index=5]:0.038918)[&index=23]:0.008283,no_tail_l2[&index=6]:0.019788)[&index=24]:0.012788,no_tail_l1[&index=7]:0.025955)[&index=25]:0.042153)[&index=26];
800800	-467.078	-394.259	-72.8197	((no_tail_r2[&index=9]:0.008559,(no_tail_r3[&index=10]:0.010494,((blue2[&index=12]:0.012407,(red1[&index=13]:0.007937,red2[&index=14]:0.002425)[&index=15]:11.766700)[&index=16]:0.007107,blue1[&index=11]:0.026596)[&index=17]:5.912467)[&index=18]:0.017164)[&index=19]:0.016231,ano_tail_r1[&index=8]:0.004011,(no_tail_l1[&index=7]:0.080403,(no_tail_l2[&index=6]:0.053896,(no_tail_l3[&index=5]:0.111459,((blue_f1[&index=3]:0.020853,blue_f2[&index=4]:0.001174)[&index=20]:18.248536,(red_f2[&index=2]:0.010691,red_f1[&index=1]:0.001487)[&index=22]:7.557998)[&index=21]:2.212786)[&index=23]:0.076082)[&index=24]:0.014290)[&index=25]:0.015680)[&index=26];
800900	-458.314	-388.262	-70.0524	(((no_tail_r3[&index=10]:0.014726,(blue1[&index=11]:0.013639,(blue2[&index=12]:0.003233,(red2[&index=14]:0.007028,red1[&index=13]:0.009964)[&index=15]:6.279217)[&index=16]:0.004167)[&index=17]:8.175922)[&index=18]:0.040047,no_tail_r2[&index=9]:0.004986)[&index=19]:0.019694,((no_tail_l2[&index=6]:0.000191,(no_tail_l3[&index=5]:0.016700,((red_f2[&index=2]:0.006462,red_f1[&index=1]:0.013648)[&index=22]:7.957963,(blue_f2[&index=4]:0.016073,blue_f1[&index=3]:0.006098)[&index=20]:5.322633)[&index=21]:4.322543)[&index=23]:0.003802)[&index=24]:0.028382,no_tail_l1[&index=7]:0.033662)[&index=25]:0.024112,ano_tail_r1[&index=8]:0.036260)[&index=26];
801000	-468.047	-399.388	-68.6584	(((no_tail_l2[&index=6]:0.009132,(no_tail_l3[&index=5]:0.035186,((blue_f2[&index=4]:0.014330,blue_f1[&index=3]:0.002932)[&index=20]:4.243014,(red_f1[&index=1]:0.019421,red_f2[&index=2]:0.009360)[&index=22]:5.881569)[&index=21]:3.873725)[&index=23]:0.036564)[&index=24]:0.009212,no_tail_l1[&index=7]:0.007407)[&index=25]:0.038440,ano_tail_r1[&index=8]:0.001523,(((((red2[&index=14]:0.056837,red1[&index=13]:0.067084)[&index=15]:6.004972,blue2[&index=12]:0.012160)[&index=16]:0.003228,blue1[&index=11]:0.026098)[&index=17]:4.926866,no_tail_r3[&index=10]:0.001196)[&index=18]:0.058955,no_tail_r2[&index=9]:0.051514)[&index=19]:0.000280)[&index=26];
801100	-460.6	-390.848	-69.7525	((no_tail_r2[&index=9]:0.004007,(no_tail_r3[&index=10]:0.043182,(blue1[&index=11]:0.009344,(blue2[&index=12]:0.006475,(red1[&index=13]:0.006720,red2[&index=14]:0.011447)[&index=15]:13.119523)[&index=16]:0.001513)[&index=17]:6.016604)[&index=18]:0.001011)[&index=19]:0.069816,(no_tail_l1[&index=7]:0.000316,((no_tail_l3[&index=5]:0.049610,((blue_f1[&index=3]:0.017697,blue_f2[&index=4]:0.000920)[&index=20]:2.915308,(red_f1[&index=1]:0.012236,red_f2[&index=2]:0.029400)[&index=22]:5.827177)[&index=21]:2.505456)[&index=23]:0.015752,no_tail_l2[&index=6]:0.022341)[&index=24]:0.108012)[&index=25]:0.040885,ano_tail_r1[&index=8]:0.026518)[&index=26];
801200	-461.069	-390.792	-70.2771	((no_tail_l1[&index=7]:0.003913,((no_tail_l3[&index=5]:0.068067,((blue_f1[&index=3]:0.004350,blue_f2[&index=4]:0.005757)[&index=20]:10.027687,(red_f2[&index=2]:0.006613,red_f1[&index=1]:0.012325)[&index=22]:2.048741)[&index=21]:2.544155)[&index=23]:0.031360,no_tail_l2[&index=6]:0.015142)[&index=24]:0.044839)[&index=25]:0.046404,(no_tail_r2[&index=9]:0.015778,(no_tail_r3[&index=10]:0.033793,(((red2[&index=14]:0.014536,red1[&index=13]:0.004943)[&index=15]:4.694314,blue2[&index=12]:0.008810)[&index=16]:0.013870,blue1[&index=11]:0.028674)[&index=17]:13.726573)[&index=18]:0.038430)[&index=19]:0.044937,ano_tail_r1[&index=8]:0.000578)[&index=26];
801300	-463.185	-391.476	-71.7087	(((no_tail_r3[&index=10]:0.015525,(blue1[&index=11]:0.010969,((red2[&index=14]:0.001356,red1[&index=13]:0.004500)[&index=15]:7.990128,blue2[&index=12]:0.050751)[&index=16]:0.014644)[&index=17]:7.066158)[&index=18]:0.040307,no_tail_r2[&index=9]:0.010902)[&index=19]:0.049088,ano_tail_r1[&index=8]:0.004061,((no_tail_l2[&index=6]:0.029282,(((blue_f2[&index=4]:0.035870,blue_f1[&index=3]:0.000223)[&index=20]:4.160431,(red_f2[&index=2]:0.000490,red_f1[&index=1]:0.008095)[&index=22]:17.552179)[&index=21]:3.437469,no_tail_l3[&index=5]:0.015300)[&index=23]:0.038365)[&index=24]:0.055180,no_tail_l1[&index=7]:0.034825)[&index=25]:0.016215)[&index=26];
801400	-469.917	-398.495	-71.4219	((((no_tail_l3[&index=5]:0.035566,((red_f1[&index=1]:0.011165,red_f2[&index=2]:0.024846)[&index=22]:3.507404,(blue_f1[&index=3]:0.022516,blue_f2[&index=4]:0.047198)[&index=20]:11.346300)[&index=21]:5.099401)[&index=23]:0.041495,no_tail_l2[&index=6]:0.020897)[&index=24]:0.011318,no_tail_l1[&index=7]:0.020528)[&index=25]:0.079864,((no_tail_r3[&index=10]:0.044315,(blue1[&index=11]:0.003445,((red2[&index=14]:0.044494,red1[&index=13]:0.015400)[&index=15]:13.807350,blue2[&index=12]:0.002912)[&index=16]:0.009238)[&index=17]:4.870661)[&index=18]:0.002837,no_tail_r2[&index=9]:0.062413)[&index=19]:0.059814,ano_tail_r1[&index=8]:0.017275)[&index=26];
801500	-468.971	-398.402	-70.5688	(((no_tail_l2[&index=6]:0.029215,(no_tail_l3[&index=5]:0.065297,((red_f2[&index=2]:0.001959,red_f1[&index=1]:0.000889)[&index=22]:16.931384,(blue_f2[&index=4]:0.002533,blue_f1[&index=3]:0.005679)[&index=20]:1.441104)[&index=21]:2.486140)[&index=23]:0.035813)[&index=24]:0.015200,no_tail_l1[&index=7]:0.000342)[&index=25]:0.056050,(no_tail_r2[&index=9]:0.003111,(no_tail_r3[&index=10]:0.050867,(((red1[&index=13]:0.014260,red2[&index=14]:0.003539)[&index=15]:7.563703,blue2[&index=12]:0.060795)[&index=16]:0.038638,blue1[&index=11]:0.152604)[&index=17]:5.958271)[&index=18]:0.002602)[&index=19]:0.022893,ano_tail_r1[&index=8]:0.000203)[&index=26];
801600	-471.26	-399.278	-71.9828	((no_tail_r2[&index=9]:0.010507,((blue1[&index=11]:0.013297,((red1[&index=13]:0.017716,red2[&index=14]:0.036247)[&index=15]:11.618315,blue2[&index=12]:0.043283)[&index=16]:0.019912)[&index=17]:3.000192,no_tail_r3[&index=10]:0.035422)[&index=18]:0.008469)[&index=19]:0.112356,ano_tail_r1[&index=8]:0.004854,((no_tail_l2[&index=6]:0.002646,(no_tail_l3[&index=5]:0.030188,((red_f1[&index=1]:0.020222,red_f2[&index=2]:0.034344)[&index=22]:7.050454,(blue_f1[&index=3]:0.046208,blue_f2[&index=4]:0.001927)[&index=20]:18.325511)[&index=21]:1.487496)[&index=23]:0.042701)[&index=24]:0.025070,no_tail_l1[&index=7]:0.005054)[&index=25]:0.020539)[&index=26];
801700	-461.166	-387.028	-74.1373	(ano_tail_r1[&index=8]:0.001478,(no_tail_r2[&index=9]:0.027254,(no_tail_r3[&index=10]:0.032950,(((red2[&index=14]:0.009838,red1[&index=13]:0.005636)[&index=15]:22.709775,blue2[&index=12]:0.004105)[&index=16]:0.027381,blue1[&index=11]:0.013181)[&index=17]:8.580386)[&index=18]:0.013110)[&index=19]:0.023156,((no_tail_l2[&index=6]:0.002220,(((red_f2[&index=2]:0.000228,red_f1[&index=1]:0.017099)[&index=22]:5.717691,(blue_f1[&index=3]:0.009025,blue_f2[&index=4]:0.006452)[&index=20]:11.319038)[&index=21]:4.070494,no_tail_l3[&index=5]:0.017517)[&index=23]:0.074776)[&index=24]:0.054360,no_tail_l1[&index=7]:0.004772)[&index=25]:0.043600)[&index=26];
801800	-470.888	-398.369	-72.519	(ano_tail_r1[&index=8]:0.008209,((no_tail_l2[&index=6]:0.053856,(no_tail_l3[&index=5]:0.027130,((blue_f2[&index=4]:0.005571,blue_f1[&index=3]:0.015599)[&index=20]:5.160633,(red_f1[&index=1]:0.037202,red_f2[&index=2]:0.012031)[&index=22]:4.917660)[&index=21]:10.239582)[&index=23]:0.029192)[&index=24]:0.040420,no_tail_l1[&index=7]:0.010726)[&index=25]:0.179858,((no_tail_r3[&index=10]:0.000876,((blue2[&index=12]:0.025202,(red2[&index=14]:0.006057,red1[&index=13]:0.010598)[&index=15]:8.177509)[&index=16]:0.066437,blue1[&index=11]:0.012528)[&index=17]:15.530662)[&index=18]:0.048291,no_tail_r2[&index=9]:0.002303)[&index=19]:0.075816)[&index=26];
801900	-476.882	-398.819	-78.0632	((((((red_f1[&index=1]:0.006777,red_f2[&index=2]:0.003576)[&index=22]:12.773067,(blue_f1[&index=3]:0.025014,blue_f2[&index=4]:0.032196)[&index=20]:21.698756)[&index=21]:17.944112,no_tail_l3[&index=5]:0.031955)[&index=23]:0.016832,no_tail_l2[&index=6]:0.134881)[&index=24]:0.008291,no_tail_l1[&index=7]:0.050551)[&index=25]:0.047660,(((blue1[&index=11]:0.073493,((red1[&index=13]:0.006385,red2[&index=14]:0.008913)[&index=15]:10.773940,blue2[&index=12]:0.000179)[&index=16]:0.000366)[&index=17]:8.604898,no_tail_r3[&index=10]:0.032744)[&index=18]:0.053811,no_tail_r2[&index=9]:0.010684)[&index=19]:0.041183,ano_tail_r1[&index=8]:0.034534)[&index=26];
802000	-468.189	-396.037	-72.1516	(((no_tail_l2[&index=6]:0.095767,(no_tail_l3[&index=5]:0.040473,((blue_f2[&index=4]:0.015940,blue_f1[&index=3]:0.006729)[&index=20]:10.961282,(red_f1[&index=1]:0.010873,red_f2[&index=2]:0.021052)[&index=22]:0.993762)[&index=21]:12.488317)[&index=23]:0.064126)[&index=24]:0.014194,no_tail_l1[&index=7]:0.002274)[&index=25]:0.029288,ano_tail_r1[&index=8]:0.040382,(no_tail_r2[&index=9]:0.003032,((((red1[&index=13]:0.018201,red2[&index=14]:0.004715)[&index=15]:11.749138,blue2[&index=12]:0.023723)[&index=16]:0.047085,blue1[&index=11]:0.013024)[&index=17]:6.148329,no_tail_r3[&index=10]:0.036975)[&index=18]:0.013866)[&index=19]:0.014548)[&index=26];
802100	-468.762	-394.707	-74.0556	(((no_tail_l2[&index=6]:0.044422,(no_tail_l3[&index=5]:0.006976,((red_f2[&index=2]:0.002405,red_f1[&index=1]:0.001305)[&index=22]:2.942079,(blue_f1[&index=3]:0.035379,blue_f2[&index=4]:0.039455)[&index=20]:8.983117)[&index=21]:0.993238)[&index=23]:0.008926)[&index=24]:0.091248,no_tail_l1[&index=7]:0.020733)[&index=25]:0.015660,(((((red1[&index=13]:0.004594,red2[&index=14]:0.000266)[&index=15]:18.779276,blue2[&index=12]:0.034413)[&index=16]:0.004492,blue1[&index=11]:0.011746)[&index=17]:20.209582,no_tail_r3[&index=10]:0.013932)[&index=18]:0.037836,no_tail_r2[&index=9]:0.070314)[&index=19]:0.021373,ano_tail_r1[&index=8]:0.004254)[&index=26];
802200	-459.06	-387.723	-71.3373	((no_tail_r2[&index=9]:0.063447,((blue1[&index=11]:0.007301,((red1[&index=13]:0.002122,red2[&index=14]:0.015384)[&index=15]:13.262177,blue2[&index=12]:0.000958)[&index=16]:0.005098)[&index=17]:12.027227,no_tail_r3[&index=10]:0.024430)[&index=18]:0.000431)[&index=19]:0.011508,(no_tail_l1[&index=7]:0.057194,(no_tail_l2[&index=6]:0.002346,(no_tail_l3[&index=5]:0.017351,((blue_f1[&index=3]:0.000754,blue_f2[&index=4]:0.000794)[&index=20]:0.021928,(red_f1[&index=1]:0.006854,red_f2[&index=2]:0.003265)[&index=22]:8.157151)[&index=21]:4.955180)[&index=23]:0.029442)[&index=24]:0.039446)[&index=25]:0.053343,ano_tail_r1[&index=8]:0.020206)[&index=26];
802300	-471.69	-396.348	-75.3417	((no_tail_r2[&index=9]:0.008528,((blue1[&index=11]:0.035109,(blue2[&index=12]:0.029875,(red2[&index=14]:0.007484,red1[&index=13]:0.004542)[&index=15]:12.407730)[&index=16]:0.033672)[&index=17]:19.547217,no_tail_r3[&index=10]:0.012395)[&index=18]:0.067577)[&index=19]:0.032865,ano_tail_r1[&index=8]:0.042964,(no_tail_l1[&index=7]:0.045048,(no_tail_l2[&index=6]:0.089390,(((blue_f1[&index=3]:0.002353,blue_f2[&index=4]:0.003948)[&index=20]:7.412314,(red_f1[&index=1]:0.022759,red_f2[&index=2]:0.010129)[&index=22]:15.131658)[&index=21]:3.747918,no_tail_l3[&index=5]:0.006676)[&index=23]:0.001171)[&index=24]:0.012144)[&index=25]:0.092235)[&index=26];
802400	-469.543	-395.287	-74.2555	(ano_tail_r1[&index=8]:0.007724,(no_tail_r2[&index=9]:0.015111,(no_tail_r3[&index=10]:0.007484,(((red1[&index=13]:0.027981,red2[&index=14]:0.002020)[&index=15]:10.187693,blue2[&index=12]:0.009325)[&index=16]:0.052477,blue1[&index=11]:0.004547)[&index=17]:26.539787)[&index=18]:0.079122)[&index=19]:0.161888,((no_tail_l2[&index=6]:0.051499,(((blue_f1[&index=3]:0.019857,blue_f2[&index=4]:0.002968)[&index=20]:5.583222,(red_f1[&index=1]:0.001811,red_f2[&index=2]:0.006804)[&index=22]:9.634642)[&index=21]:0.834445,no_tail_l3[&index=5]:0.073829)[&index=23]:0.001129)[&index=24]:0.024023,no_tail_l1[&index=7]:0.010562)[&index=25]:0.036599)[&index=26];
802500	-459.132	-389.526	-69.606	(((no_tail_r3[&index=10]:0.032387,(blue1[&index=11]:0.019080,(blue2[&index=12]:0.008271,(red1[&index=13]:0.005658,red2[&index=14]:0.003757)[&index=15]:12.106632)[&index=16]:0.004436)[&index=17]:6.168891)[&index=18]:0.006241,no_tail_r2[&index=9]:0.038027)[&index=19]:0.022745,ano_tail_r1[&index=8]:0.013328,((no_tail_l2[&index=6]:0.036769,(((red_f1[&index=1]:0.000946,red_f2[&index=2]:0.005245)[&index=22]:3.483552,(blue_f1[&index=3]:0.005055,blue_f2[&index=4]:0.002284)[&index=20]:3.795432)[&index=21]:4.249965,no_tail_l3[&index=5]:0.016716)[&index=23]:0.021396)[&index=24]:0.029843,no_tail_l1[&index=7]:0.046603)[&index=25]:0.005703)[&index=26];
802600	-471.264	-397.97	-73.2935	(ano_tail_r1[&index=8]:0.009281,((no_tail_l2[&index=6]:0.017948,(no_tail_l3[&index=5]:0.115867,((red_f2[&index=2]:0.007580,red_f1[&index=1]:0.000720)[&index=22]:11.643619,(blue_f2[&index=4]:0.014545,blue_f1[&index=3]:0.018766)[&index=20]:4.185044)[&index=21]:14.847079)[&index=23]:0.063055)[&index=24]:0.035993,no_tail_l1[&index=7]:0.002905)[&index=25]:0.036706,((no_tail_r3[&index=10]:0.065861,(blue1[&index=11]:0.066602,((red2[&index=14]:0.007200,red1[&index=13]:0.000063)[&index=15]:5.482718,blue2[&index=12]:0.007322)[&index=16]:0.007242)[&index=17]:11.767173)[&index=18]:0.031730,no_tail_r2[&index=9]:0.075984)[&index=19]:0.055415)[&index=26];
802700	-461.543	-392.389	-69.1541	(ano_tail_r1[&index=8]:0.078044,((no_tail_l2[&index=6]:0.024738,(no_tail_l3[&index=5]:0.010422,((red_f1[&index=1]:0.016331,red_f2[&index=2]:0.000792)[&index=22]:4.278836,(blue_f2[&index=4]:0.005118,blue_f1[&index=3]:0.020602)[&index=20]:5.641039)[&index=21]:6.085871)[&index=23]:0.006707)[&index=24]:0.019585,no_tail_l1[&index=7]:0.003507)[&index=25]:0.042248,(no_tail_r2[&index=9]:0.002405,(no_tail_r3[&index=10]:0.029972,(blue1[&index=11]:0.005339,(blue2[&index=12]:0.001078,(red2[&index=14]:0.034437,red1[&index=13]:0.008890)[&index=15]:5.208653)[&index=16]:0.024631)[&index=17]:6.308157)[&index=18]:0.003749)[&index=19]:0.008260)[&index=26];
802800	-475.775	-400.037	-75.738	((no_tail_r2[&index=9]:0.121046,(no_tail_r3[&index=10]:0.017986,(((red2[&index=14]:0.042610,red1[&index=13]:0.010907)[&index=15]:21.580674,blue2[&index=12]:0.024549)[&index=16]:0.006406,blue1[&index=11]:0.027766)[&index=17]:9.284808)[&index=18]:0.038428)[&index=19]:0.047165,(((((blue_f2[&index=4]:0.043109,blue_f1[&index=3]:0.004515)[&index=20]:0.611359,(red_f1[&index=1]:0.007679,red_f2[&index=2]:0.002345)[&index=22]:19.004967)[&index=21]:9.607315,no_tail_l3[&index=5]:0.054219)[&index=23]:0.014788,no_tail_l2[&index=6]:0.018277)[&index=24]:0.028140,no_tail_l1[&index=7]:0.018615)[&index=25]:0.112918,ano_tail_r1[&index=8]:0.058528)[&index=26];
802900	-462.166	-390.437	-71.7291	((((((blue_f1[&index=3]:0.005687,blue_f2[&index=4]:0.035882)[&index=20]:2.863514,(red_f1[&index=1]:0.004502,red_f2[&index=2]:0.007284)[&index=22]:3.797093)[&index=21]:8.086764,no_tail_l3[&index=5]:0.002901)[&index=23]:0.043935,no_tail_l2[&index=6]:0.013706)[&index=24]:0.052444,no_tail_l1[&index=7]:0.014632)[&index=25]:0.091801,ano_tail_r1[&index=8]:0.016346,(no_tail_r2[&index=9]:0.007132,((blue1[&index=11]:0.008038,(blue2[&index=12]:0.014756,(red1[&index=13]:0.015126,red2[&index=14]:0.003886)[&index=15]:14.500549)[&index=16]:0.034403)[&index=17]:11.055760,no_tail_r3[&index=10]:0.022860)[&index=18]:0.008554)[&index=19]:0.037166)[&index=26];
803000	-469.903	-400.284	-69.6182	(ano_tail_r1[&index=8]:0.061151,(no_tail_r2[&index=9]:0.041211,(no_tail_r3[&index=10]:0.014241,(blue1[&index=11]:0.031653,((red1[&index=13]:0.000658,red2[&index=14]:0.001787)[&index=15]:9.942341,blue2[&index=12]:0.018813)[&index=16]:0.033513)[&index=17]:4.114426)[&index=18]:0.007697)[&index=19]:0.052482,(no_tail_l1[&index=7]:0.085551,((no_tail_l3[&index=5]:0.132850,((red_f2[&index=2]:0.003601,red_f1[&index=1]:0.040499)[&index=22]:10.500106,(blue_f1[&index=3]:0.012164,blue_f2[&index=4]:0.001149)[&index=20]:1.522404)[&index=21]:3.345074)[&index=23]:0.005613,no_tail_l2[&index=6]:0.000699)[&index=24]:0.124961)[&index=25]:0.095331)[&index=26];
803100	-466.269	-392.396	-73.873	((((((red_f2[&index=2]:0.003494,red_f1[&index=1]:0.007331)[&index=22]:6.549472,(blue_f2[&index=4]:0.004072,blue_f1[&index=3]:0.026243)[&index=20]:14.795955)[&index=21]:10.713337,no_tail_l3[&index=5]:0.080899)[&index=23]:0.008056,no_tail_l2[&index=6]:0.025350)[&index=24]:0.018761,no_tail_l1[&index=7]:0.048031)[&index=25]:0.030471,ano_tail_r1[&index=8]:0.061053,((no_tail_r3[&index=10]:0.029137,(blue1[&index=11]:0.004850,(blue2[&index=12]:0.020897,(red2[&index=14]:0.006784,red1[&index=13]:0.002423)[&index=15]:14.651490)[&index=16]:0.006586)[&index=17]:4.232167)[&index=18]:0.022419,no_tail_r2[&index=9]:0.005845)[&index=19]:0.108795)[&index=26];
803200	-464.822	-395.012	-69.8099	((no_tail_l1[&index=7]:0.008185,((no_tail_l3[&index=5]:0.010102,((blue_f2[&index=4]:0.007092,blue_f1[&index=3]:0.005155)[&index=20]:0.580691,(red_f2[&index=2]:0.032295,red_f1[&index=1]:0.026694)[&index=22]:7.211336)[&index=21]:7.999956)[&index=23]:0.035973,no_tail_l2[&index=6]:0.024245)[&index=24]:0.066601)[&index=25]:0.141778,(no_tail_r2[&index=9]:0.018262,((blue1[&index=11]:0.020041,((red1[&index=13]:0.028295,red2[&index=14]:0.018385)[&index=15]:7.676950,blue2[&index=12]:0.021840)[&index=16]:0.000121)[&index=17]:7.156634,no_tail_r3[&index=10]:0.005392)[&index=18]:0.040799)[&index=19]:0.011136,ano_tail_r1[&index=8]:0.000280)[&index=26];
803300	-457.985	-387.534	-70.4512	(((no_tail_r3[&index=10]:0.046210,(blue1[&index=11]:0.022675,(blue2[&index=12]:0.013437,(red1[&index=13]:0.005788,red2[&index=14]:0.008188)[&index=15]:17.336973)[&index=16]:0.002507)[&index=17]:4.778774)[&index=18]:0.020535,no_tail_r2[&index=9]:0.024741)[&index=19]:0.048002,(no_tail_l1[&index=7]:0.015190,(no_tail_l2[&index=6]:0.029247,(no_tail_l3[&index=5]:0.044089,((red_f1[&index=1]:0.000105,red_f2[&index=2]:0.006708)[&index=22]:5.124355,(blue_f1[&index=3]:0.010466,blue_f2[&index=4]:0.011175)[&index=20]:4.050114)[&index=21]:2.658211)[&index=23]:0.000127)[&index=24]:0.028531)[&index=25]:0.060034,ano_tail_r1[&index=8]:0.009006)[&index=26];
803400	-469.695	-398.941	-70.7537	(ano_tail_r1[&index=8]:0.032925,(no_tail_l1[&index=7]:0.001957,((((blue_f1[&index=3]:0.021366,blue_f2[&index=4]:0.010877)[&index=20]:1.354021,(red_f2[&index=2]:0.032876,red_f1[&index=1]:0.020892)[&index=22]:7.976775)[&index=21]:9.147453,no_tail_l3[&index=5]:0.020274)[&index=23]:0.010305,no_tail_l2[&index=6]:0.005793)[&index=24]:0.054356)[&index=25]:0.094125,(no_tail_r2[&index=9]:0.007930,((((red2[&index=14]:0.010052,red1[&index=13]:0.023120)[&index=15]:7.084938,blue2[&index=12]:0.025787)[&index=16]:0.023205,blue1[&index=11]:0.005610)[&index=17]:9.657045,no_tail_r3[&index=10]:0.048172)[&index=18]:0.167463)[&index=19]:0.030168)[&index=26];
803500	-474.898	-402.336	-72.5613	((no_tail_l1[&index=7]:0.010808,((((red_f2[&index=2]:0.011217,red_f1[&index=1]:0.010559)[&index=22]:1.526592,(blue_f1[&index=3]:0.001787,blue_f2[&index=4]:0.005804)[&index=20]:5.841369)[&index=21]:6.857975,no_tail_l3[&index=5]:0.038436)[&index=23]:0.057328,no_tail_l2[&index=6]:0.103677)[&index=24]:0.031192)[&index=25]:0.027034,ano_tail_r1[&index=8]:0.072055,(no_tail_r2[&index=9]:0.056070,(((blue2[&index=12]:0.007560,(red2[&index=14]:0.003915,red1[&index=13]:0.055015)[&index=15]:24.476394)[&index=16]:0.026075,blue1[&index=11]:0.028407)[&index=17]:5.475682,no_tail_r3[&index=10]:0.008897)[&index=18]:0.039158)[&index=19]:0.132540)[&index=26];
803600	-468.194	-395.828	-72.3658	(ano_tail_r1[&index=8]:0.056917,(no_tail_l1[&index=7]:0.013128,(no_tail_l2[&index=6]:0.029366,(no_tail_l3[&index=5]:0.011657,((blue_f1[&index=3]:0.014619,blue_f2[&index=4]:0.021252)[&index=20]:1.232903,(red_f1[&index=1]:0.016428,red_f2[&index=2]:0.028680)[&index=22]:11.095899)[&index=21]:14.235725)[&index=23]:0.038072)[&index=24]:0.037504)[&index=25]:0.103869,(no_tail_r2[&index=9]:0.053164,(no_tail_r3[&index=10]:0.049257,(blue1[&index=11]:0.001888,(blue2[&index=12]:0.004585,(red1[&index=13]:0.004954,red2[&index=14]:0.004705)[&index=15]:7.671858)[&index=16]:0.024792)[&index=17]:9.096110)[&index=18]:0.054291)[&index=19]:0.026259)[&index=26];
803700	-467.871	-397.895	-69.9755	((((blue1[&index=11]:0.027296,((red1[&index=13]:0.003885,red2[&index=14]:0.002487)[&index=15]:9.637673,blue2[&index=12]:0.020740)[&index=16]:0.019252)[&index=17]:10.920859,no_tail_r3[&index=10]:0.059813)[&index=18]:0.071420,no_tail_r2[&index=9]:0.009677)[&index=19]:0.060931,((no_tail_l2[&index=6]:0.016620,(no_tail_l3[&index=5]:0.056369,((blue_f2[&index=4]:0.023416,blue_f1[&index=3]:0.016709)[&index=20]:2.691900,(red_f1[&index=1]:0.013515,red_f2[&index=2]:0.027376)[&index=22]:7.745526)[&index=21]:0.333921)[&index=23]:0.045879)[&index=24]:0.090813,no_tail_l1[&index=7]:0.014121)[&index=25]:0.049345,ano_tail_r1[&index=8]:0.017126)[&index=26];
803800	-469.694	-397.253	-72.4415	(((no_tail_l2[&index=6]:0.006497,(no_tail_l3[&index=5]:0.030721,((red_f1[&index=1]:0.004123,red_f2[&index=2]:0.019888)[&index=22]:0.774585,(blue_f2[&index=4]:0.026160,blue_f1[&index=3]:0.005728)[&index=20]:12.165506)[&index=21]:14.029649)[&index=23]:0.103290)[&index=24]:0.067604,no_tail_l1[&index=7]:0.027619)[&index=25]:0.000293,((no_tail_r3[&index=10]:0.020334,(blue1[&index=11]:0.003526,((red2[&index=14]:0.002881,red1[&index=13]:0.012509)[&index=15]:8.942163,blue2[&index=12]:0.021381)[&index=16]:0.013691)[&index=17]:7.805514)[&index=18]:0.017105,no_tail_r2[&index=9]:0.007453)[&index=19]:0.119938,ano_tail_r1[&index=8]:0.078149)[&index=26];
803900	-467.5	-398.342	-69.1578	((no_tail_r2[&index=9]:0.037757,(no_tail_r3[&index=10]:0.001869,(blue1[&index=11]:0.023526,((red1[&index=13]:0.015598,red2[&index=14]:0.018507)[&index=15]:15.270139,blue2[&index=12]:0.009535)[&index=16]:0.010122)[&index=17]:3.035583)[&index=18]:0.009471)[&index=19]:0.033115,ano_tail_r1[&index=8]:0.150560,((no_tail_l2[&index=6]:0.006629,(((blue_f1[&index=3]:0.026802,blue_f2[&index=4]:0.022366)[&index=20]:5.071349,(red_f2[&index=2]:0.000827,red_f1[&index=1]:0.005834)[&index=22]:2.039525)[&index=21]:2.039690,no_tail_l3[&index=5]:0.021474)[&index=23]:0.004775)[&index=24]:0.012475,no_tail_l1[&index=7]:0.005116)[&index=25]:0.015136)[&index=26];
804000	-462.837	-390.141	-72.6962	((((no_tail_l3[&index=5]:0.039422,((red_f2[&index=2]:0.005510,red_f1[&index=1]:0.001051)[&index=22]:16.790513,(blue_f1[&index=3]:0.002125,blue_f2[&index=4]:0.000060)[&index=20]:5.540767)[&index=21]:0.900024)[&index=23]:0.124238,no_tail_l2[&index=6]:0.011889)[&index=24]:0.014427,no_tail_l1[&index=7]:0.024701)[&index=25]:0.096257,ano_tail_r1[&index=8]:0.000579,((no_tail_r3[&index=10]:0.011483,(blue1[&index=11]:0.033622,((red1[&index=13]:0.012636,red2[&index=14]:0.007599)[&index=15]:18.335536,blue2[&index=12]:0.006012)[&index=16]:0.000355)[&index=17]:3.497087)[&index=18]:0.041832,no_tail_r2[&index=9]:0.059425)[&index=19]:0.022996)[&index=26];
804100	-462.158	-389.761	-72.3978	(((no_tail_l2[&index=6]:0.056520,(no_tail_l3[&index=5]:0.013826,((red_f2[&index=2]:0.007361,red_f1[&index=1]:0.000921)[&index=22]:6.491222,(blue_f2[&index=4]:0.003455,blue_f1[&index=3]:0.016011)[&index=20]:3.621640)[&index=21]:12.100466)[&index=23]:0.046064)[&index=24]:0.056422,no_tail_l1[&index=7]:0.002896)[&index=25]:0.021748,(((((red2[&index=14]:0.016262,red1[&index=13]:0.003884)[&index=15]:16.073953,blue2[&index=12]:0.028135)[&index=16]:0.004521,blue1[&index=11]:0.016966)[&index=17]:5.376921,no_tail_r3[&index=10]:0.012320)[&index=18]:0.014074,no_tail_r2[&index=9]:0.001108)[&index=19]:0.083858,ano_tail_r1[&index=8]:0.017186)[&index=26];
804200	-470.949	-400.421	-70.5286	(ano_tail_r1[&index=8]:0.011828,(no_tail_l1[&index=7]:0.116391,(no_tail_l2[&index=6]:0.014104,(no_tail_l3[&index=5]:0.038972,((blue_f1[&index=3]:0.028786,blue_f2[&index=4]:0.001817)[&index=20]:1.671837,(red_f2[&index=2]:0.067122,red_f1[&index=1]:0.000884)[&index=22]:6.806474)[&index=21]:5.323748)[&index=23]:0.089060)[&index=24]:0.043832)[&index=25]:0.025799,((((blue2[&index=12]:0.022660,(red2[&index=14]:0.004473,red1[&index=13]:0.012749)[&index=15]:9.962651)[&index=16]:0.030954,blue1[&index=11]:0.005973)[&index=17]:10.338499,no_tail_r3[&index=10]:0.068150)[&index=18]:0.031882,no_tail_r2[&index=9]:0.001537)[&index=19]:0.021680)[&index=26];
804300	-464.297	-393.172	-71.1248	((no_tail_r2[&index=9]:0.016436,((((red2[&index=14]:0.000881,red1[&index=13]:0.047337)[&index=15]:12.081360,blue2[&index=12]:0.002539)[&index=16]:0.021598,blue1[&index=11]:0.070207)[&index=17]:7.441017,no_tail_r3[&index=10]:0.026745)[&index=18]:0.040921)[&index=19]:0.023703,ano_tail_r1[&index=8]:0.001044,((no_tail_l2[&index=6]:0.007601,(no_tail_l3[&index=5]:0.057153,((blue_f2[&index=4]:0.015213,blue_f1[&index=3]:0.013138)[&index=20]:9.122015,(red_f1[&index=1]:0.003342,red_f2[&index=2]:0.001843)[&index=22]:4.708389)[&index=21]:3.890050)[&index=23]:0.048157)[&index=24]:0.033996,no_tail_l1[&index=7]:0.010208)[&index=25]:0.038019)[&index=26];
804400	-469.498	-396.49	-73.0085	(((((blue2[&index=12]:0.001691,(red2[&index=14]:0.006118,red1[&index=13]:0.001606)[&index=15]:16.287380)[&index=16]:0.030316,blue1[&index=11]:0.012397)[&index=17]:3.754174,no_tail_r3[&index=10]:0.031599)[&index=18]:0.009734,no_tail_r2[&index=9]:0.030017)[&index=19]:0.003745,(((no_tail_l3[&index=5]:0.013559,((blue_f2[&index=4]:0.006012,blue_f1[&index=3]:0.003263)[&index=20]:0.511160,(red_f1[&index=1]:0.029269,red_f2[&index=2]:0.023814)[&index=22]:20.942444)[&index=21]:4.968227)[&index=23]:0.040819,no_tail_l2[&index=6]:0.059029)[&index=24]:0.089312,no_tail_l1[&index=7]:0.002056)[&index=25]:0.188197,ano_tail_r1[&index=8]:0.095315)[&index=26];
804500	-467.452	-397.233	-70.2187	((no_tail_l1[&index=7]:0.019087,((no_tail_l3[&index=5]:0.018124,((blue_f1[&index=3]:0.008660,blue_f2[&index=4]:0.002070)[&index=20]:4.562452,(red_f2[&index=2]:0.002279,red_f1[&index=1]:0.016030)[&index=22]:4.578022)[&index=21]:4.213180)[&index=23]:0.083695,no_tail_l2[&index=6]:0.033339)[&index=24]:0.046346)[&index=25]:0.078336,ano_tail_r1[&index=8]:0.055175,(no_tail_r2[&index=9]:0.003614,(no_tail_r3[&index=10]:0.175842,((blue2[&index=12]:0.000244,(red1[&index=13]:0.005282,red2[&index=14]:0.021123)[&index=15]:8.191792)[&index=16]:0.045444,blue1[&index=11]:0.003136)[&index=17]:10.953772)[&index=18]:0.021624)[&index=19]:0.053814)[&index=26];
804600	-471.673	-398.913	-72.7591	((no_tail_r2[&index=9]:0.046324,(no_tail_r3[&index=10]:0.024892,(((red2[&index=14]:0.005872,red1[&index=13]:0.010512)[&index=15]:14.380901,blue2[&index=12]:0.029741)[&index=16]:0.040795,blue1[&index=11]:0.082780)[&index=17]:6.779303)[&index=18]:0.021742)[&index=19]:0.023518,(no_tail_l1[&index=7]:0.052943,(no_tail_l2[&index=6]:0.032221,(no_tail_l3[&index=5]:0.005657,((red_f1[&index=1]:0.003627,red_f2[&index=2]:0.004609)[&index=22]:10.599309,(blue_f2[&index=4]:0.016688,blue_f1[&index=3]:0.023332)[&index=20]:12.997635)[&index=21]:0.512375)[&index=23]:0.060880)[&index=24]:0.022879)[&index=25]:0.091224,ano_tail_r1[&index=8]:0.024580)[&index=26];
804700	-464.46	-392.192	-72.2681	((no_tail_r2[&index=9]:0.011381,((((red1[&index=13]:0.011676,red2[&index=14]:0.001727)[&index=15]:12.629978,blue2[&index=12]:0.005397)[&index=16]:0.005337,blue1[&index=11]:0.060331)[&index=17]:12.097598,no_tail_r3[&index=10]:0.053285)[&index=18]:0.009630)[&index=19]:0.026070,ano_tail_r1[&index=8]:0.007258,(((((red_f2[&index=2]:0.011809,red_f1[&index=1]:0.039644)[&index=22]:1.467406,(blue_f1[&index=3]:0.017837,blue_f2[&index=4]:0.002641)[&index=20]:12.145894)[&index=21]:4.603163,no_tail_l3[&index=5]:0.000930)[&index=23]:0.066919,no_tail_l2[&index=6]:0.031305)[&index=24]:0.020834,no_tail_l1[&index=7]:0.000345)[&index=25]:0.111237)[&index=26];
804800	-467.133	-394.316	-72.8172	(ano_tail_r1[&index=8]:0.045903,(no_tail_l1[&index=7]:0.010973,((no_tail_l3[&index=5]:0.036124,((red_f2[&index=2]:0.005258,red_f1[&index=1]:0.010460)[&index=22]:1.309182,(blue_f2[&index=4]:0.037264,blue_f1[&index=3]:0.002315)[&index=20]:12.894971)[&index=21]:5.625556)[&index=23]:0.024424,no_tail_l2[&index=6]:0.073469)[&index=24]:0.021623)[&index=25]:0.013939,(no_tail_r2[&index=9]:0.000613,(no_tail_r3[&index=10]:0.031438,(blue1[&index=11]:0.035925,(blue2[&index=12]:0.012710,(red2[&index=14]:0.000718,red1[&index=13]:0.003274)[&index=15]:12.490360)[&index=16]:0.002411)[&index=17]:13.340368)[&index=18]:0.084058)[&index=19]:0.071830)[&index=26];
804900	-473.077	-406.672	-66.4051	(ano_tail_r1[&index=8]:0.017690,(no_tail_l1[&index=7]:0.008890,((no_tail_l3[&index=5]:0.048247,((blue_f1[&index=3]:0.010800,blue_f2[&index=4]:0.025208)[&index=20]:3.291125,(red_f2[&index=2]:0.015106,red_f1[&index=1]:0.003673)[&index=22]:2.122080)[&index=21]:3.520493)[&index=23]:0.076156,no_tail_l2[&index=6]:0.048138)[&index=24]:0.025028)[&index=25]:0.105482,(no_tail_r2[&index=9]:0.047605,((blue1[&index=11]:0.073528,((red1[&index=13]:0.029737,red2[&index=14]:0.033898)[&index=15]:1.601068,blue2[&index=12]:0.023570)[&index=16]:0.000590)[&index=17]:2.954433,no_tail_r3[&index=10]:0.006408)[&index=18]:0.014970)[&index=19]:0.020339)[&index=26];
805000	-465.956	-395.279	-70.6771	((no_tail_l1[&index=7]:0.085169,((no_tail_l3[&index=5]:0.026786,((red_f1[&index=1]:0.013316,red_f2[&index=2]:0.027296)[&index=22]:5.939619,(blue_f2[&index=4]:0.004275,blue_f1[&index=3]:0.007765)[&index=20]:4.591972)[&index=21]:0.440992)[&index=23]:0.056276,no_tail_l2[&index=6]:0.046738)[&index=24]:0.057889)[&index=25]:0.028608,(((blue1[&index=11]:0.000851,((red1[&index=13]:0.017488,red2[&index=14]:0.003701)[&index=15]:12.795693,blue2[&index=12]:0.020414)[&index=16]:0.000410)[&index=17]:11.166706,no_tail_r3[&index=10]:0.014298)[&index=18]:0.024559,no_tail_r2[&index=9]:0.060913)[&index=19]:0.033930,ano_tail_r1[&index=8]:0.019059)[&index=26];
805100	-463.473	-389.335	-74.1381	((no_tail_r2[&index=9]:0.002956,(no_tail_r3[&index=10]:0.026536,(((red2[&index=14]:0.009784,red1[&index=13]:0.000858)[&index=15]:11.571908,blue2[&index=12]:0.004695)[&index=16]:0.025278,blue1[&index=11]:0.017987)[&index=17]:6.505949)[&index=18]:0.008028)[&index=19]:0.066566,ano_tail_r1[&index=8]:0.009535,(no_tail_l1[&index=7]:0.023815,((((blue_f2[&index=4]:0.009855,blue_f1[&index=3]:0.009729)[&index=20]:8.810284,(red_f2[&index=2]:0.005723,red_f1[&index=1]:0.005075)[&index=22]:12.947179)[&index=21]:12.478737,no_tail_l3[&index=5]:0.019659)[&index=23]:0.078818,no_tail_l2[&index=6]:0.035824)[&index=24]:0.067364)[&index=25]:0.047376)[&index=26];
805200	-464.221	-391.657	-72.5645	(((no_tail_l2[&index=6]:0.009973,(no_tail_l3[&index=5]:0.017515,((red_f2[&index=2]:0.000473,red_f1[&index=1]:0.024815)[&index=22]:18.731858,(blue_f1[&index=3]:0.006216,blue_f2[&index=4]:0.017333)[&index=20]:4.290087)[&index=21]:0.994555)[&index=23]:0.028066)[&index=24]:0.028236,no_tail_l1[&index=7]:0.030814)[&index=25]:0.052779,ano_tail_r1[&index=8]:0.015368,(((blue1[&index=11]:0.024452,(blue2[&index=12]:0.025349,(red2[&index=14]:0.003291,red1[&index=13]:0.016645)[&index=15]:11.392574)[&index=16]:0.000580)[&index=17]:9.002332,no_tail_r3[&index=10]:0.018900)[&index=18]:0.065375,no_tail_r2[&index=9]:0.009719)[&index=19]:0.114085)[&index=26];
805300	-462.069	-392.916	-69.1528	(ano_tail_r1[&index=8]:0.012368,((no_tail_r3[&index=10]:0.051766,(((red1[&index=13]:0.011861,red2[&index=14]:0.010277)[&index=15]:9.621286,blue2[&index=12]:0.011148)[&index=16]:0.057610,blue1[&index=11]:0.036687)[&index=17]:9.994856)[&index=18]:0.003118,no_tail_r2[&index=9]:0.024261)[&index=19]:0.052831,(no_tail_l1[&index=7]:0.001781,(no_tail_l2[&index=6]:0.001570,(no_tail_l3[&index=5]:0.030771,((red_f2[&index=2]:0.006835,red_f1[&index=1]:0.000492)[&index=22]:1.844279,(blue_f2[&index=4]:0.004367,blue_f1[&index=3]:0.008772)[&index=20]:3.928433)[&index=21]:1.988998)[&index=23]:0.058636)[&index=24]:0.040321)[&index=25]:0.059676)[&index=26];
805400	-468.286	-394.391	-73.8945	((no_tail_r2[&index=9]:0.000587,(no_tail_r3[&index=10]:0.016155,(blue1[&index=11]:0.000412,((red1[&index=13]:0.000118,red2[&index=14]:0.002374)[&index=15]:10.816021,blue2[&index=12]:0.016266)[&index=16]:0.029207)[&index=17]:26.741938)[&index=18]:0.021173)[&index=19]:0.143663,ano_tail_r1[&index=8]:0.008451,((no_tail_l2[&index=6]:0.046943,(no_tail_l3[&index=5]:0.016582,((red_f1[&index=1]:0.011954,red_f2[&index=2]:0.009466)[&index=22]:4.298011,(blue_f1[&index=3]:0.033898,blue_f2[&index=4]:0.005851)[&index=20]:2.590636)[&index=21]:6.515377)[&index=23]:0.047561)[&index=24]:0.029809,no_tail_l1[&index=7]:0.006092)[&index=25]:0.162734)[&index=26];
805500	-471.195	-400.309	-70.886	(((no_tail_r3[&index=10]:0.005345,(blue1[&index=11]:0.016666,(blue2[&index=12]:0.020825,(red2[&index=14]:0.002495,red1[&index=13]:0.010466)[&index=15]:11.636432)[&index=16]:0.011274)[&index=17]:7.279875)[&index=18]:0.021800,no_tail_r2[&index=9]:0.001239)[&index=19]:0.063789,ano_tail_r1[&index=8]:0.041688,(((no_tail_l3[&index=5]:0.101676,((red_f2[&index=2]:0.024816,red_f1[&index=1]:0.034807)[&index=22]:10.968738,(blue_f1[&index=3]:0.052316,blue_f2[&index=4]:0.014501)[&index=20]:4.313356)[&index=21]:1.718769)[&index=23]:0.002879,no_tail_l2[&index=6]:0.045387)[&index=24]:0.044461,no_tail_l1[&index=7]:0.078554)[&index=25]:0.017040)[&index=26];
805600	-472.956	-401.164	-71.792	(((((blue2[&index=12]:0.032896,(red1[&index=13]:0.002672,red2[&index=14]:0.019777)[&index=15]:6.109425)[&index=16]:0.005806,blue1[&index=11]:0.037836)[&index=17]:7.653102,no_tail_r3[&index=10]:0.141501)[&index=18]:0.118411,no_tail_r2[&index=9]:0.024496)[&index=19]:0.035292,(no_tail_l1[&index=7]:0.021642,((no_tail_l3[&index=5]:0.042522,((blue_f1[&index=3]:0.007851,blue_f2[&index=4]:0.010538)[&index=20]:16.065540,(red_f2[&index=2]:0.005554,red_f1[&index=1]:0.003424)[&index=22]:8.660793)[&index=21]:1.819737)[&index=23]:0.111034,no_tail_l2[&index=6]:0.012336)[&index=24]:0.034108)[&index=25]:0.037376,ano_tail_r1[&index=8]:0.045170)[&index=26];
805700	-461.562	-389.55	-72.0125	(ano_tail_r1[&index=8]:0.001250,((no_tail_r3[&index=10]:0.011997,(blue1[&index=11]:0.011060,((red1[&index=13]:0.012529,red2[&index=14]:0.000475)[&index=15]:13.752256,blue2[&index=12]:0.027316)[&index=16]:0.003661)[&index=17]:4.952859)[&index=18]:0.035238,no_tail_r2[&index=9]:0.019557)[&index=19]:0.054378,(no_tail_l1[&index=7]:0.015944,((no_tail_l3[&index=5]:0.014042,((blue_f1[&index=3]:0.007277,blue_f2[&index=4]:0.028749)[&index=20]:7.347547,(red_f1[&index=1]:0.015944,red_f2[&index=2]:0.006550)[&index=22]:14.511374)[&index=21]:1.150762)[&index=23]:0.051021,no_tail_l2[&index=6]:0.037726)[&index=24]:0.028718)[&index=25]:0.063130)[&index=26];
805800	-467.278	-397.457	-69.8207	((no_tail_l1[&index=7]:0.041750,((((red_f2[&index=2]:0.011680,red_f1[&index=1]:0.023321)[&index=22]:5.840607,(blue_f1[&index=3]:0.003693,blue_f2[&index=4]:0.005977)[&index=20]:6.378172)[&index=21]:4.078204,no_tail_l3[&index=5]:0.048779)[&index=23]:0.011148,no_tail_l2[&index=6]:0.017641)[&index=24]:0.062553)[&index=25]:0.055384,(no_tail_r2[&index=9]:0.049865,(no_tail_r3[&index=10]:0.095373,(((red1[&index=13]:0.001927,red2[&index=14]:0.000491)[&index=15]:9.561170,blue2[&index=12]:0.034628)[&index=16]:0.003302,blue1[&index=11]:0.053340)[&index=17]:4.665462)[&index=18]:0.058380)[&index=19]:0.088743,ano_tail_r1[&index=8]:0.011080)[&index=26];
805900	-464.867	-392.576	-72.2903	(((no_tail_r3[&index=10]:0.006073,(blue1[&index=11]:0.049479,(blue2[&index=12]:0.027568,(red2[&index=14]:0.003486,red1[&index=13]:0.026905)[&index=15]:12.958932)[&index=16]:0.005935)[&index=17]:8.488791)[&index=18]:0.029106,no_tail_r2[&index=9]:0.032315)[&index=19]:0.008524,ano_tail_r1[&index=8]:0.010791,(no_tail_l1[&index=7]:0.030509,((((blue_f2[&index=4]:0.016351,blue_f1[&index=3]:0.012088)[&index=20]:5.983558,(red_f2[&index=2]:0.002111,red_f1[&index=1]:0.030040)[&index=22]:6.546314)[&index=21]:9.178121,no_tail_l3[&index=5]:0.013006)[&index=23]:0.000990,no_tail_l2[&index=6]:0.003749)[&index=24]:0.023287)[&index=25]:0.062274)[&index=26];
806000	-460.881	-391.079	-69.8018	((no_tail_r2[&index=9]:0.008695,(no_tail_r3[&index=10]:0.027199,(blue1[&index=11]:0.001639,(blue2[&index=12]:0.004845,(red2[&index=14]:0.010230,red1[&index=13]:0.017483)[&index=15]:11.212923)[&index=16]:0.031088)[&index=17]:5.295772)[&index=18]:0.016917)[&index=19]:0.019827,ano_tail_r1[&index=8]:0.001836,((no_tail_l2[&index=6]:0.060627,(((red_f1[&index=1]:0.027063,red_f2[&index=2]:0.008373)[&index=22]:4.811497,(blue_f1[&index=3]:0.001400,blue_f2[&index=4]:0.007812)[&index=20]:5.797618)[&index=21]:3.560859,no_tail_l3[&index=5]:0.005058)[&index=23]:0.036355)[&index=24]:0.022690,no_tail_l1[&index=7]:0.063262)[&index=25]:0.057063)[&index=26];
806100	-480.802	-411.559	-69.2437	((no_tail_r2[&index=9]:0.024616,((((red2[&index=14]:0.016358,red1[&index=13]:0.027946)[&index=15]:7.189488,blue2[&index=12]:0.047770)[&index=16]:0.025438,blue1[&index=11]:0.023884)[&index=17]:9.447525,no_tail_r3[&index=10]:0.139910)[&index=18]:0.004406)[&index=19]:0.050415,(no_tail_l1[&index=7]:0.022567,((no_tail_l3[&index=5]:0.228272,((blue_f1[&index=3]:0.014420,blue_f2[&index=4]:0.016498)[&index=20]:0.285415,(red_f2[&index=2]:0.000801,red_f1[&index=1]:0.023626)[&index=22]:6.912198)[&index=21]:3.597964)[&index=23]:0.029926,no_tail_l2[&index=6]:0.056335)[&index=24]:0.041796)[&index=25]:0.004281,ano_tail_r1[&index=8]:0.085450)[&index=26];
806200	-480.014	-398.182	-81.8324	((((blue1[&index=11]:0.126642,(blue2[&index=12]:0.004288,(red1[&index=13]:0.000701,red2[&index=14]:0.012308)[&index=15]:32.587565)[&index=16]:0.000365)[&index=17]:20.124787,no_tail_r3[&index=10]:0.016609)[&index=18]:0.005744,no_tail_r2[&index=9]:0.015197)[&index=19]:0.024838,ano_tail_r1[&index=8]:0.002323,(no_tail_l1[&index=7]:0.094649,((no_tail_l3[&index=5]:0.041896,((blue_f1[&index=3]:0.004542,blue_f2[&index=4]:0.054671)[&index=20]:4.488645,(red_f2[&index=2]:0.002352,red_f1[&index=1]:0.032821)[&index=22]:18.143743)[&index=21]:15.360822)[&index=23]:0.000947,no_tail_l2[&index=6]:0.007350)[&index=24]:0.036573)[&index=25]:0.070813)[&index=26];
806300	-472.081	-400.337	-71.7447	((((no_tail_l3[&index=5]:0.021097,((red_f1[&index=1]:0.038443,red_f2[&index=2]:0.002672)[&index=22]:8.723755,(blue_f2[&index=4]:0.041611,blue_f1[&index=3]:0.000058)[&index=20]:6.796097)[&index=21]:1.979893)[&index=23]:0.040809,no_tail_l2[&index=6]:0.006297)[&index=24]:0.051726,no_tail_l1[&index=7]:0.015763)[&index=25]:0.078407,ano_tail_r1[&index=8]:0.005603,((((blue2[&index=12]:0.006115,(red2[&index=14]:0.033431,red1[&index=13]:0.033451)[&index=15]:15.433811)[&index=16]:0.018621,blue1[&index=11]:0.032986)[&index=17]:7.215488,no_tail_r3[&index=10]:0.015359)[&index=18]:0.149035,no_tail_r2[&index=9]:0.067701)[&index=19]:0.014108)[&index=26];
806400	-473.061	-400.014	-73.0477	(ano_tail_r1[&index=8]:0.049847,(((blue1[&index=11]:0.020745,((red2[&index=14]:0.015546,red1[&index=13]:0.002878)[&index=15]:6.656029,blue2[&index=12]:0.013038)[&index=16]:0.027880)[&index=17]:3.452659,no_tail_r3[&index=10]:0.129389)[&index=18]:0.022462,no_tail_r2[&index=9]:0.021736)[&index=19]:0.079829,((no_tail_l2[&index=6]:0.004326,(no_tail_l3[&index=5]:0.075533,((blue_f2[&index=4]:0.007241,blue_f1[&index=3]:0.014945)[&index=20]:24.556414,(red_f2[&index=2]:0.009460,red_f1[&index=1]:0.021345)[&index=22]:0.755323)[&index=21]:11.167361)[&index=23]:0.014120)[&index=24]:0.129562,no_tail_l1[&index=7]:0.011289)[&index=25]:0.078292)[&index=26];
806500	-467.816	-396.288	-71.5287	(ano_tail_r1[&index=8]:0.001070,(no_tail_l1[&index=7]:0.128337,((no_tail_l3[&index=5]:0.017596,((red_f2[&index=2]:0.021447,red_f1[&index=1]:0.031489)[&index=22]:17.139000,(blue_f2[&index=4]:0.014987,blue_f1[&index=3]:0.002929)[&index=20]:0.319099)[&index=21]:5.290162)[&index=23]:0.037943,no_tail_l2[&index=6]:0.036237)[&index=24]:0.033431)[&index=25]:0.048408,(no_tail_r2[&index=9]:0.024486,(no_tail_r3[&index=10]:0.073137,((blue2[&index=12]:0.034451,(red2[&index=14]:0.007107,red1[&index=13]:0.012260)[&index=15]:8.732403)[&index=16]:0.001082,blue1[&index=11]:0.000246)[&index=17]:7.688191)[&index=18]:0.030644)[&index=19]:0.016249)[&index=26];
806600	-463.81	-392.76	-71.0505	((((no_tail_l3[&index=5]:0.023535,((red_f1[&index=1]:0.001901,red_f2[&index=2]:0.015129)[&index=22]:11.948996,(blue_f1[&index=3]:0.026774,blue_f2[&index=4]:0.028000)[&index=20]:3.050797)[&index=21]:8.288665)[&index=23]:0.013595,no_tail_l2[&index=6]:0.016367)[&index=24]:0.007737,no_tail_l1[&index=7]:0.001366)[&index=25]:0.081449,((no_tail_r3[&index=10]:0.031880,(((red1[&index=13]:0.012280,red2[&index=14]:0.008146)[&index=15]:9.312419,blue2[&index=12]:0.002674)[&index=16]:0.029532,blue1[&index=11]:0.011428)[&index=17]:4.267440)[&index=18]:0.087589,no_tail_r2[&index=9]:0.026013)[&index=19]:0.046463,ano_tail_r1[&index=8]:0.011232)[&index=26];
806700	-457.901	-388.138	-69.7627	((no_tail_r2[&index=9]:0.017756,((blue1[&index=11]:0.003481,(blue2[&index=12]:0.011612,(red1[&index=13]:0.005383,red2[&index=14]:0.008647)[&index=15]:8.410368)[&index=16]:0.012155)[&index=17]:4.939306,no_tail_r3[&index=10]:0.007285)[&index=18]:0.021869)[&index=19]:0.095447,ano_tail_r1[&index=8]:0.017793,(((no_tail_l3[&index=5]:0.068739,((blue_f2[&index=4]:0.011450,blue_f1[&index=3]:0.003211)[&index=20]:0.618383,(red_f2[&index=2]:0.005108,red_f1[&index=1]:0.014721)[&index=22]:12.574076)[&index=21]:3.949577)[&index=23]:0.000691,no_tail_l2[&index=6]:0.002256)[&index=24]:0.037680,no_tail_l1[&index=7]:0.034461)[&index=25]:0.040962)[&index=26];
806800	-470.231	-402.1	-68.1317	(ano_tail_r1[&index=8]:0.010005,(((no_tail_l3[&index=5]:0.010966,((blue_f2[&index=4]:0.002146,blue_f1[&index=3]:0.039866)[&index=20]:2.043223,(red_f2[&index=2]:0.029557,red_f1[&index=1]:0.001165)[&index=22]:5.248577)[&index=21]:0.546990)[&index=23]:0.013377,no_tail_l2[&index=6]:0.024102)[&index=24]:0.031144,no_tail_l1[&index=7]:0.006876)[&index=25]:0.059239,(no_tail_r2[&index=9]:0.017364,((blue1[&index=11]:0.017322,((red2[&index=14]:0.025447,red1[&index=13]:0.004550)[&index=15]:1.963248,blue2[&index=12]:0.001997)[&index=16]:0.030862)[&index=17]:12.383186,no_tail_r3[&index=10]:0.027736)[&index=18]:0.177343)[&index=19]:0.041205)[&index=26];
806900	-462.132	-392.164	-69.9673	(ano_tail_r1[&index=8]:0.027390,(((no_tail_l3[&index=5]:0.043162,((red_f1[&index=1]:0.012986,red_f2[&index=2]:0.014187)[&index=22]:5.049389,(blue_f2[&index=4]:0.002852,blue_f1[&index=3]:0.009856)[&index=20]:9.162203)[&index=21]:1.096347)[&index=23]:0.024627,no_tail_l2[&index=6]:0.013777)[&index=24]:0.020489,no_tail_l1[&index=7]:0.038120)[&index=25]:0.083677,(no_tail_r2[&index=9]:0.010823,(no_tail_r3[&index=10]:0.007898,(blue1[&index=11]:0.000686,(blue2[&index=12]:0.006705,(red2[&index=14]:0.024192,red1[&index=13]:0.003186)[&index=15]:5.831895)[&index=16]:0.033790)[&index=17]:10.303539)[&index=18]:0.049208)[&index=19]:0.064641)[&index=26];
807000	-474.43	-399.82	-74.6096	(((no_tail_l2[&index=6]:0.026262,(no_tail_l3[&index=5]:0.000370,((red_f1[&index=1]:0.004773,red_f2[&index=2]:0.023029)[&index=22]:2.256335,(blue_f1[&index=3]:0.040157,blue_f2[&index=4]:0.015019)[&index=20]:19.563722)[&index=21]:2.821917)[&index=23]:0.063949)[&index=24]:0.111375,no_tail_l1[&index=7]:0.045030)[&index=25]:0.044410,ano_tail_r1[&index=8]:0.018217,(no_tail_r2[&index=9]:0.115761,(no_tail_r3[&index=10]:0.005598,(blue1[&index=11]:0.002620,(blue2[&index=12]:0.009482,(red1[&index=13]:0.012080,red2[&index=14]:0.006013)[&index=15]:19.735065)[&index=16]:0.008604)[&index=17]:10.054051)[&index=18]:0.072992)[&index=19]:0.090396)[&index=26];
807100	-470.948	-402.613	-68.335	((no_tail_r2[&index=9]:0.111105,((((red2[&index=14]:0.035653,red1[&index=13]:0.002640)[&index=15]:6.275816,blue2[&index=12]:0.001603)[&index=16]:0.042981,blue1[&index=11]:0.023963)[&index=17]:3.445128,no_tail_r3[&index=10]:0.035171)[&index=18]:0.069341)[&index=19]:0.089452,(((no_tail_l3[&index=5]:0.032388,((red_f2[&index=2]:0.021233,red_f1[&index=1]:0.022833)[&index=22]:2.499606,(blue_f1[&index=3]:0.003115,blue_f2[&index=4]:0.002682)[&index=20]:8.838156)[&index=21]:1.997176)[&index=23]:0.003655,no_tail_l2[&index=6]:0.009541)[&index=24]:0.077108,no_tail_l1[&index=7]:0.002843)[&index=25]:0.070808,ano_tail_r1[&index=8]:0.059766)[&index=26];
807200	-465.822	-394.575	-71.2477	((((((blue_f1[&index=3]:0.011330,blue_f2[&index=4]:0.039873)[&index=20]:5.425409,(red_f2[&index=2]:0.012860,red_f1[&index=1]:0.011491)[&index=22]:4.788721)[&index=21]:3.049529,no_tail_l3[&index=5]:0.006008)[&index=23]:0.005136,no_tail_l2[&index=6]:0.026580)[&index=24]:0.062307,no_tail_l1[&index=7]:0.000539)[&index=25]:0.069233,ano_tail_r1[&index=8]:0.068788,(no_tail_r2[&index=9]:0.050760,(((blue2[&index=12]:0.003968,(red2[&index=14]:0.018373,red1[&index=13]:0.021016)[&index=15]:16.604023)[&index=16]:0.001552,blue1[&index=11]:0.001769)[&index=17]:7.997026,no_tail_r3[&index=10]:0.007404)[&index=18]:0.015784)[&index=19]:0.037810)[&index=26];
807300	-466.546	-396.96	-69.5864	(ano_tail_r1[&index=8]:0.004559,(no_tail_r2[&index=9]:0.114973,((((red2[&index=14]:0.003575,red1[&index=13]:0.062929)[&index=15]:15.275806,blue2[&index=12]:0.018338)[&index=16]:0.035246,blue1[&index=11]:0.018992)[&index=17]:4.285472,no_tail_r3[&index=10]:0.006101)[&index=18]:0.056936)[&index=19]:0.024429,(((((blue_f2[&index=4]:0.002881,blue_f1[&index=3]:0.000789)[&index=20]:2.824727,(red_f2[&index=2]:0.010225,red_f1[&index=1]:0.014339)[&index=22]:6.531465)[&index=21]:0.517443,no_tail_l3[&index=5]:0.002093)[&index=23]:0.030377,no_tail_l2[&index=6]:0.021073)[&index=24]:0.081743,no_tail_l1[&index=7]:0.019847)[&index=25]:0.066411)[&index=26];
807400	-468.58	-394.306	-74.2749	((no_tail_r2[&index=9]:0.011829,(no_tail_r3[&index=10]:0.073548,(blue1[&index=11]:0.004505,(blue2[&index=12]:0.025763,(red1[&index=13]:0.006885,red2[&index=14]:0.008314)[&index=15]:9.779818)[&index=16]:0.062439)[&index=17]:6.342547)[&index=18]:0.018386)[&index=19]:0.100828,ano_tail_r1[&index=8]:0.010753,(no_tail_l1[&index=7]:0.000946,((no_tail_l3[&index=5]:0.007019,((blue_f1[&index=3]:0.011883,blue_f2[&index=4]:0.019091)[&index=20]:14.344748,(red_f1[&index=1]:0.021856,red_f2[&index=2]:0.018748)[&index=22]:15.065840)[&index=21]:7.416508)[&index=23]:0.039574,no_tail_l2[&index=6]:0.010510)[&index=24]:0.017113)[&index=25]:0.053875)[&index=26];
807500	-465.881	-395.848	-70.0332	(ano_tail_r1[&index=8]:0.101873,(no_tail_l1[&index=7]:0.006766,(no_tail_l2[&index=6]:0.017185,(((blue_f2[&index=4]:0.003807,blue_f1[&index=3]:0.013239)[&index=20]:11.835984,(red_f2[&index=2]:0.020680,red_f1[&index=1]:0.003218)[&index=22]:4.017262)[&index=21]:0.979537,no_tail_l3[&index=5]:0.021954)[&index=23]:0.090209)[&index=24]:0.066557)[&index=25]:0.025333,(no_tail_r2[&index=9]:0.003240,(no_tail_r3[&index=10]:0.032935,(blue1[&index=11]:0.004532,(blue2[&index=12]:0.001466,(red2[&index=14]:0.001256,red1[&index=13]:0.025554)[&index=15]:5.461812)[&index=16]:0.025149)[&index=17]:9.442418)[&index=18]:0.053039)[&index=19]:0.009854)[&index=26];
807600	-469.675	-398.342	-71.3331	((no_tail_r2[&index=9]:0.005903,((((red2[&index=14]:0.016675,red1[&index=13]:0.002910)[&index=15]:12.138240,blue2[&index=12]:0.009338)[&index=16]:0.029527,blue1[&index=11]:0.001994)[&index=17]:3.416108,no_tail_r3[&index=10]:0.082367)[&index=18]:0.010477)[&index=19]:0.033556,(no_tail_l1[&index=7]:0.146651,((no_tail_l3[&index=5]:0.018727,((blue_f2[&index=4]:0.006894,blue_f1[&index=3]:0.059859)[&index=20]:8.657320,(red_f1[&index=1]:0.002268,red_f2[&index=2]:0.000143)[&index=22]:13.852143)[&index=21]:0.047380)[&index=23]:0.045334,no_tail_l2[&index=6]:0.004134)[&index=24]:0.016114)[&index=25]:0.076085,ano_tail_r1[&index=8]:0.084492)[&index=26];
807700	-464.026	-393.761	-70.2653	((((((red2[&index=14]:0.009350,red1[&index=13]:0.009956)[&index=15]:10.400956,blue2[&index=12]:0.002847)[&index=16]:0.008516,blue1[&index=11]:0.000322)[&index=17]:5.775044,no_tail_r3[&index=10]:0.005378)[&index=18]:0.064142,no_tail_r2[&index=9]:0.008291)[&index=19]:0.042597,ano_tail_r1[&index=8]:0.079983,(no_tail_l1[&index=7]:0.023420,((no_tail_l3[&index=5]:0.042038,((red_f1[&index=1]:0.008821,red_f2[&index=2]:0.007347)[&index=22]:5.868343,(blue_f1[&index=3]:0.020353,blue_f2[&index=4]:0.021785)[&index=20]:2.401875)[&index=21]:8.522037)[&index=23]:0.039166,no_tail_l2[&index=6]:0.027236)[&index=24]:0.022690)[&index=25]:0.013111)[&index=26];
807800	-465.52	-393.63	-71.8904	(((no_tail_l2[&index=6]:0.011251,(no_tail_l3[&index=5]:0.016928,((blue_f2[&index=4]:0.004624,blue_f1[&index=3]:0.005110)[&index=20]:14.324467,(red_f1[&index=1]:0.011602,red_f2[&index=2]:0.005121)[&index=22]:6.232263)[&index=21]:8.435022)[&index=23]:0.059541)[&index=24]:0.120008,no_tail_l1[&index=7]:0.005187)[&index=25]:0.035358,ano_tail_r1[&index=8]:0.045321,(((blue1[&index=11]:0.028728,(blue2[&index=12]:0.024376,(red2[&index=14]:0.003377,red1[&index=13]:0.005762)[&index=15]:6.562671)[&index=16]:0.012930)[&index=17]:5.424382,no_tail_r3[&index=10]:0.015760)[&index=18]:0.051054,no_tail_r2[&index=9]:0.023421)[&index=19]:0.086887)[&index=26];
807900	-463.454	-388.916	-74.5383	((((((red_f2[&index=2]:0.016185,red_f1[&index=1]:0.026908)[&index=22]:11.436850,(blue_f2[&index=4]:0.000232,blue_f1[&index=3]:0.017467)[&index=20]:6.245677)[&index=21]:1.040779,no_tail_l3[&index=5]:0.050681)[&index=23]:0.011854,no_tail_l2[&index=6]:0.003791)[&index=24]:0.015283,no_tail_l1[&index=7]:0.008868)[&index=25]:0.040030,ano_tail_r1[&index=8]:0.007131,(no_tail_r2[&index=9]:0.036444,(((blue2[&index=12]:0.000792,(red1[&index=13]:0.009090,red2[&index=14]:0.000338)[&index=15]:32.436530)[&index=16]:0.029805,blue1[&index=11]:0.022363)[&index=17]:3.262603,no_tail_r3[&index=10]:0.008661)[&index=18]:0.018212)[&index=19]:0.043802)[&index=26];
808000	-469.84	-398.072	-71.7676	((((no_tail_l3[&index=5]:0.015758,((red_f1[&index=1]:0.044555,red_f2[&index=2]:0.024204)[&index=22]:1.501672,(blue_f2[&index=4]:0.007856,blue_f1[&index=3]:0.021369)[&index=20]:18.795084)[&index=21]:3.235947)[&index=23]:0.015851,no_tail_l2[&index=6]:0.053940)[&index=24]:0.032725,no_tail_l1[&index=7]:0.049847)[&index=25]:0.116830,(((blue1[&index=11]:0.012420,(blue2[&index=12]:0.015566,(red1[&index=13]:0.011946,red2[&index=14]:0.006373)[&index=15]:7.166181)[&index=16]:0.001590)[&index=17]:9.624232,no_tail_r3[&index=10]:0.006324)[&index=18]:0.045971,no_tail_r2[&index=9]:0.044867)[&index=19]:0.051542,ano_tail_r1[&index=8]:0.034372)[&index=26];
808100	-469.613	-393.912	-75.7006	((no_tail_l1[&index=7]:0.004431,((no_tail_l3[&index=5]:0.070897,((red_f2[&index=2]:0.011917,red_f1[&index=1]:0.027660)[&index=22]:8.431232,(blue_f1[&index=3]:0.003979,blue_f2[&index=4]:0.003937)[&index=20]:31.465949)[&index=21]:2.310306)[&index=23]:0.023778,no_tail_l2[&index=6]:0.073507)[&index=24]:0.002425)[&index=25]:0.049465,(no_tail_r2[&index=9]:0.025221,(((blue2[&index=12]:0.002585,(red1[&index=13]:0.005262,red2[&index=14]:0.010534)[&index=15]:12.730328)[&index=16]:0.011565,blue1[&index=11]:0.024126)[&index=17]:5.108626,no_tail_r3[&index=10]:0.053133)[&index=18]:0.073402)[&index=19]:0.071900,ano_tail_r1[&index=8]:0.005597)[&index=26];
808200	-470.084	-393.477	-76.6076	((no_tail_l1[&index=7]:0.039910,((no_tail_l3[&index=5]:0.063690,((red_f1[&index=1]:0.005470,red_f2[&index=2]:0.025043)[&index=22]:3.122416,(blue_f2[&index=4]:0.023275,blue_f1[&index=3]:0.000512)[&index=20]:42.416485)[&index=21]:5.781557)[&index=23]:0.001530,no_tail_l2[&index=6]:0.015033)[&index=24]:0.021788)[&index=25]:0.107845,(no_tail_r2[&index=9]:0.039286,(no_tail_r3[&index=10]:0.005799,(blue1[&index=11]:0.004736,((red1[&index=13]:0.006290,red2[&index=14]:0.007348)[&index=15]:10.299820,blue2[&index=12]:0.018681)[&index=16]:0.009749)[&index=17]:2.968420)[&index=18]:0.086656)[&index=19]:0.048552,ano_tail_r1[&index=8]:0.016994)[&index=26];
808300	-462.211	-393.422	-68.7883	((no_tail_r2[&index=9]:0.031745,((blue1[&index=11]:0.029359,(blue2[&index=12]:0.011450,(red2[&index=14]:0.003535,red1[&index=13]:0.037066)[&index=15]:8.257178)[&index=16]:0.000423)[&index=17]:4.779898,no_tail_r3[&index=10]:0.003837)[&index=18]:0.040490)[&index=19]:0.034833,ano_tail_r1[&index=8]:0.015799,(no_tail_l1[&index=7]:0.002937,(no_tail_l2[&index=6]:0.019716,(no_tail_l3[&index=5]:0.027231,((blue_f2[&index=4]:0.001675,blue_f1[&index=3]:0.008780)[&index=20]:2.843605,(red_f2[&index=2]:0.050794,red_f1[&index=1]:0.023442)[&index=22]:5.284519)[&index=21]:4.469276)[&index=23]:0.007492)[&index=24]:0.025153)[&index=25]:0.030305)[&index=26];
808400	-463.128	-391.827	-71.3005	((((((red2[&index=14]:0.003923,red1[&index=13]:0.022153)[&index=15]:11.955044,blue2[&index=12]:0.021226)[&index=16]:0.002519,blue1[&index=11]:0.033602)[&index=17]:2.587628,no_tail_r3[&index=10]:0.041376)[&index=18]:0.013225,no_tail_r2[&index=9]:0.026061)[&index=19]:0.050582,ano_tail_r1[&index=8]:0.044699,(no_tail_l1[&index=7]:0.014393,((no_tail_l3[&index=5]:0.040112,((red_f2[&index=2]:0.002314,red_f1[&index=1]:0.002985)[&index=22]:10.096129,(blue_f1[&index=3]:0.001775,blue_f2[&index=4]:0.010138)[&index=20]:9.359446)[&index=21]:4.099070)[&index=23]:0.025396,no_tail_l2[&index=6]:0.012274)[&index=24]:0.072181)[&index=25]:0.063061)[&index=26];
808500	-471.547	-401.077	-70.4702	(ano_tail_r1[&index=8]:0.069332,(no_tail_r2[&index=9]:0.000387,((blue1[&index=11]:0.017807,((red2[&index=14]:0.058703,red1[&index=13]:0.000813)[&index=15]:7.696510,blue2[&index=12]:0.021250)[&index=16]:0.084064)[&index=17]:6.100154,no_tail_r3[&index=10]:0.041649)[&index=18]:0.056435)[&index=19]:0.018028,(no_tail_l1[&index=7]:0.002582,(no_tail_l2[&index=6]:0.030654,(((red_f2[&index=2]:0.004489,red_f1[&index=1]:0.003098)[&index=22]:3.662172,(blue_f1[&index=3]:0.040120,blue_f2[&index=4]:0.004147)[&index=20]:14.312267)[&index=21]:2.075384,no_tail_l3[&index=5]:0.019408)[&index=23]:0.041004)[&index=24]:0.062509)[&index=25]:0.027231)[&index=26];
808600	-474.003	-396.315	-77.6877	(ano_tail_r1[&index=8]:0.009876,((no_tail_r3[&index=10]:0.007456,((blue2[&index=12]:0.083357,(red1[&index=13]:0.022448,red2[&index=14]:0.008684)[&index=15]:16.210862)[&index=16]:0.017306,blue1[&index=11]:0.013006)[&index=17]:7.502372)[&index=18]:0.000271,no_tail_r2[&index=9]:0.018306)[&index=19]:0.106468,(no_tail_l1[&index=7]:0.002312,(no_tail_l2[&index=6]:0.055536,(no_tail_l3[&index=5]:0.014491,((red_f2[&index=2]:0.017194,red_f1[&index=1]:0.003571)[&index=22]:6.545345,(blue_f2[&index=4]:0.022329,blue_f1[&index=3]:0.007306)[&index=20]:21.837456)[&index=21]:17.981466)[&index=23]:0.010791)[&index=24]:0.004450)[&index=25]:0.034906)[&index=26];
808700	-469.967	-397.426	-72.5409	(ano_tail_r1[&index=8]:0.006958,((no_tail_l2[&index=6]:0.022785,(no_tail_l3[&index=5]:0.046661,((blue_f1[&index=3]:0.018113,blue_f2[&index=4]:0.006680)[&index=20]:12.763049,(red_f2[&index=2]:0.025456,red_f1[&index=1]:0.006311)[&index=22]:1.747022)[&index=21]:4.371869)[&index=23]:0.097862)[&index=24]:0.028523,no_tail_l1[&index=7]:0.009540)[&index=25]:0.065727,(((blue1[&index=11]:0.002913,((red2[&index=14]:0.006296,red1[&index=13]:0.031942)[&index=15]:8.870167,blue2[&index=12]:0.007113)[&index=16]:0.060635)[&index=17]:16.413386,no_tail_r3[&index=10]:0.041398)[&index=18]:0.028282,no_tail_r2[&index=9]:0.041654)[&index=19]:0.083215)[&index=26];
808800	-457.602	-386.64	-70.9623	(((no_tail_r3[&index=10]:0.021649,((blue2[&index=12]:0.002969,(red1[&index=13]:0.005681,red2[&index=14]:0.009533)[&index=15]:7.516416)[&index=16]:0.013942,blue1[&index=11]:0.000794)[&index=17]:3.973014)[&index=18]:0.007908,no_tail_r2[&index=9]:0.014113)[&index=19]:0.028342,ano_tail_r1[&index=8]:0.066718,(((((blue_f1[&index=3]:0.003271,blue_f2[&index=4]:0.008448)[&index=20]:2.204578,(red_f1[&index=1]:0.008176,red_f2[&index=2]:0.007197)[&index=22]:21.458849)[&index=21]:1.395850,no_tail_l3[&index=5]:0.038203)[&index=23]:0.010548,no_tail_l2[&index=6]:0.006197)[&index=24]:0.052436,no_tail_l1[&index=7]:0.013908)[&index=25]:0.041770)[&index=26];
808900	-469.992	-397.606	-72.3859	((no_tail_r2[&index=9]:0.012213,(no_tail_r3[&index=10]:0.009850,(((red2[&index=14]:0.002765,red1[&index=13]:0.022586)[&index=15]:10.139286,blue2[&index=12]:0.015235)[&index=16]:0.011257,blue1[&index=11]:0.009153)[&index=17]:5.914895)[&index=18]:0.161384)[&index=19]:0.085976,ano_tail_r1[&index=8]:0.042839,(no_tail_l1[&index=7]:0.007939,(no_tail_l2[&index=6]:0.034884,(((blue_f2[&index=4]:0.024595,blue_f1[&index=3]:0.001475)[&index=20]:14.380114,(red_f2[&index=2]:0.008020,red_f1[&index=1]:0.006920)[&index=22]:10.987644)[&index=21]:1.858872,no_tail_l3[&index=5]:0.024162)[&index=23]:0.022122)[&index=24]:0.110379)[&index=25]:0.133689)[&index=26];
809000	-474.1	-400.444	-73.656	(((no_tail_r3[&index=10]:0.036224,(blue1[&index=11]:0.003885,((red1[&index=13]:0.014508,red2[&index=14]:0.025472)[&index=15]:10.897776,blue2[&index=12]:0.027591)[&index=16]:0.034692)[&index=17]:13.374457)[&index=18]:0.078730,no_tail_r2[&index=9]:0.076173)[&index=19]:0.038382,((no_tail_l2[&index=6]:0.000487,(no_tail_l3[&index=5]:0.048455,((red_f1[&index=1]:0.015920,red_f2[&index=2]:0.025452)[&index=22]:7.329787,(blue_f1[&index=3]:0.000918,blue_f2[&index=4]:0.032992)[&index=20]:11.588991)[&index=21]:6.492167)[&index=23]:0.052941)[&index=24]:0.045470,no_tail_l1[&index=7]:0.071900)[&index=25]:0.057328,ano_tail_r1[&index=8]:0.008448)[&index=26];
809100	-475.402	-406.368	-69.0339	(((no_tail_l2[&index=6]:0.021687,(((blue_f2[&index=4]:0.001893,blue_f1[&index=3]:0.008786)[&index=20]:2.516080,(red_f1[&index=1]:0.010317,red_f2[&index=2]:0.050889)[&index=22]:1.407464)[&index=21]:9.271171,no_tail_l3[&index=5]:0.014148)[&index=23]:0.050329)[&index=24]:0.031732,no_tail_l1[&index=7]:0.048259)[&index=25]:0.076597,(((blue1[&index=11]:0.040301,(blue2[&index=12]:0.017443,(red2[&index=14]:0.023845,red1[&index=13]:0.012224)[&index=15]:8.291392)[&index=16]:0.002280)[&index=17]:4.990885,no_tail_r3[&index=10]:0.147466)[&index=18]:0.045032,no_tail_r2[&index=9]:0.114066)[&index=19]:0.058801,ano_tail_r1[&index=8]:0.015530)[&index=26];
809200	-463.183	-395.432	-67.7516	(((no_tail_l2[&index=6]:0.023313,(((red_f2[&index=2]:0.011089,red_f1[&index=1]:0.005748)[&index=22]:8.307419,(blue_f2[&index=4]:0.041212,blue_f1[&index=3]:0.004541)[&index=20]:4.368065)[&index=21]:1.235690,no_tail_l3[&index=5]:0.062470)[&index=23]:0.045448)[&index=24]:0.030791,no_tail_l1[&index=7]:0.014511)[&index=25]:0.041737,(((((red1[&index=13]:0.003587,red2[&index=14]:0.001348)[&index=15]:3.698583,blue2[&index=12]:0.008594)[&index=16]:0.005494,blue1[&index=11]:0.018852)[&index=17]:2.745167,no_tail_r3[&index=10]:0.001822)[&index=18]:0.048099,no_tail_r2[&index=9]:0.002681)[&index=19]:0.051035,ano_tail_r1[&index=8]:0.079754)[&index=26];
809300	-464.288	-390.139	-74.1484	((no_tail_r2[&index=9]:0.008703,(no_tail_r3[&index=10]:0.019424,((blue2[&index=12]:0.068374,(red2[&index=14]:0.003870,red1[&index=13]:0.019585)[&index=15]:28.850333)[&index=16]:0.016911,blue1[&index=11]:0.013766)[&index=17]:8.049997)[&index=18]:0.022003)[&index=19]:0.046703,ano_tail_r1[&index=8]:0.001739,(no_tail_l1[&index=7]:0.005670,((((blue_f1[&index=3]:0.012277,blue_f2[&index=4]:0.017276)[&index=20]:7.344234,(red_f1[&index=1]:0.003153,red_f2[&index=2]:0.000589)[&index=22]:5.446905)[&index=21]:2.722849,no_tail_l3[&index=5]:0.013164)[&index=23]:0.030458,no_tail_l2[&index=6]:0.013672)[&index=24]:0.008563)[&index=25]:0.100663)[&index=26];
809400	-476.575	-403.957	-72.6187	(ano_tail_r1[&index=8]:0.019058,(no_tail_r2[&index=9]:0.017277,(((blue2[&index=12]:0.037368,(red1[&index=13]:0.036117,red2[&index=14]:0.006382)[&index=15]:12.356491)[&index=16]:0.064232,blue1[&index=11]:0.003521)[&index=17]:17.614365,no_tail_r3[&index=10]:0.035812)[&index=18]:0.042385)[&index=19]:0.104944,(no_tail_l1[&index=7]:0.008015,(no_tail_l2[&index=6]:0.105274,(no_tail_l3[&index=5]:0.012082,((blue_f1[&index=3]:0.013465,blue_f2[&index=4]:0.002023)[&index=20]:4.656230,(red_f2[&index=2]:0.022783,red_f1[&index=1]:0.000732)[&index=22]:3.937628)[&index=21]:5.789901)[&index=23]:0.082660)[&index=24]:0.143159)[&index=25]:0.080600)[&index=26];
809500	-462.91	-391.949	-70.9604	(((no_tail_l2[&index=6]:0.007608,(no_tail_l3[&index=5]:0.003914,((red_f1[&index=1]:0.025485,red_f2[&index=2]:0.000327)[&index=22]:11.036730,(blue_f1[&index=3]:0.012580,blue_f2[&index=4]:0.004556)[&index=20]:1.326917)[&index=21]:12.969392)[&index=23]:0.004121)[&index=24]:0.012791,no_tail_l1[&index=7]:0.014996)[&index=25]:0.069684,(no_tail_r2[&index=9]:0.002042,(no_tail_r3[&index=10]:0.031619,(((red1[&index=13]:0.013292,red2[&index=14]:0.002175)[&index=15]:8.686832,blue2[&index=12]:0.020893)[&index=16]:0.011890,blue1[&index=11]:0.044590)[&index=17]:2.489985)[&index=18]:0.074381)[&index=19]:0.031553,ano_tail_r1[&index=8]:0.002570)[&index=26];
809600	-466.04	-393.917	-72.1228	((no_tail_r2[&index=9]:0.048255,(no_tail_r3[&index=10]:0.002614,(blue1[&index=11]:0.008776,(blue2[&index=12]:0.008853,(red2[&index=14]:0.005576,red1[&index=13]:0.015095)[&index=15]:8.467820)[&index=16]:0.015276)[&index=17]:3.282225)[&index=18]:0.015403)[&index=19]:0.010929,ano_tail_r1[&index=8]:0.031662,(no_tail_l1[&index=7]:0.021087,(no_tail_l2[&index=6]:0.014086,(no_tail_l3[&index=5]:0.010668,((blue_f2[&index=4]:0.031270,blue_f1[&index=3]:0.000171)[&index=20]:15.383001,(red_f1[&index=1]:0.002980,red_f2[&index=2]:0.028667)[&index=22]:3.163534)[&index=21]:11.918260)[&index=23]:0.008037)[&index=24]:0.076119)[&index=25]:0.142531)[&index=26];
809700	-463.819	-389.148	-74.6709	((no_tail_l1[&index=7]:0.052581,(no_tail_l2[&index=6]:0.006539,(((red_f1[&index=1]:0.007501,red_f2[&index=2]:0.002731)[&index=22]:11.738487,(blue_f2[&index=4]:0.027913,blue_f1[&index=3]:0.008597)[&index=20]:7.107131)[&index=21]:8.309698,no_tail_l3[&index=5]:0.056834)[&index=23]:0.015785)[&index=24]:0.014534)[&index=25]:0.037993,(no_tail_r2[&index=9]:0.005854,(no_tail_r3[&index=10]:0.020916,(blue1[&index=11]:0.032865,((red1[&index=13]:0.003448,red2[&index=14]:0.002697)[&index=15]:24.705821,blue2[&index=12]:0.002677)[&index=16]:0.013214)[&index=17]:3.209870)[&index=18]:0.044697)[&index=19]:0.018497,ano_tail_r1[&index=8]:0.006542)[&index=26];
809800	-463.092	-392.801	-70.2907	(ano_tail_r1[&index=8]:0.020775,(no_tail_r2[&index=9]:0.000212,((blue1[&index=11]:0.005868,((red1[&index=13]:0.013467,red2[&index=14]:0.004156)[&index=15]:9.217404,blue2[&index=12]:0.040080)[&index=16]:0.024774)[&index=17]:6.045980,no_tail_r3[&index=10]:0.047264)[&index=18]:0.035156)[&index=19]:0.044648,((no_tail_l2[&index=6]:0.029829,(no_tail_l3[&index=5]:0.040251,((blue_f1[&index=3]:0.012484,blue_f2[&index=4]:0.017224)[&index=20]:8.998550,(red_f2[&index=2]:0.005492,red_f1[&index=1]:0.022867)[&index=22]:6.796760)[&index=21]:1.978373)[&index=23]:0.045556)[&index=24]:0.019557,no_tail_l1[&index=7]:0.011603)[&index=25]:0.074050)[&index=26];
809900	-477.125	-402.716	-74.409	(ano_tail_r1[&index=8]:0.080316,((no_tail_r3[&index=10]:0.063269,(blue1[&index=11]:0.009543,(blue2[&index=12]:0.055987,(red2[&index=14]:0.022724,red1[&index=13]:0.014840)[&index=15]:10.513919)[&index=16]:0.007173)[&index=17]:23.531761)[&index=18]:0.018785,no_tail_r2[&index=9]:0.004741)[&index=19]:0.034630,(no_tail_l1[&index=7]:0.054428,((no_tail_l3[&index=5]:0.123710,(blue_f2[&index=4]:0.009018,((red_f1[&index=1]:0.004492,red_f2[&index=2]:0.005765)[&index=22]:9.752551,blue_f1[&index=3]:0.014267)[&index=20]:0.044918)[&index=21]:9.594242)[&index=23]:0.046892,no_tail_l2[&index=6]:0.005332)[&index=24]:0.005169)[&index=25]:0.125646)[&index=26];
810000	-466.493	-395.405	-71.0871	((((no_tail_l3[&index=5]:0.055472,((red_f2[&index=2]:0.009406,red_f1[&index=1]:0.036911)[&index=22]:8.501544,(blue_f1[&index=3]:0.021520,blue_f2[&index=4]:0.007751)[&index=20]:8.701853)[&index=21]:0.912031)[&index=23]:0.002327,no_tail_l2[&index=6]:0.027035)[&index=24]:0.055640,no_tail_l1[&index=7]:0.003275)[&index=25]:0.059134,(((blue1[&index=11]:0.008251,(blue2[&index=12]:0.021068,(red1[&index=13]:0.000785,red2[&index=14]:0.038105)[&index=15]:15.000409)[&index=16]:0.034723)[&index=17]:3.853675,no_tail_r3[&index=10]:0.021412)[&index=18]:0.023762,no_tail_r2[&index=9]:0.011332)[&index=19]:0.120514,ano_tail_r1[&index=8]:0.006437)[&index=26];
810100	-465.929	-390.66	-75.2686	((no_tail_l1[&index=7]:0.019940,(no_tail_l2[&index=6]:0.018380,(((red_f2[&index=2]:0.013275,red_f1[&index=1]:0.014403)[&index=22]:18.465502,(blue_f1[&index=3]:0.018978,blue_f2[&index=4]:0.010383)[&index=20]:8.130401)[&index=21]:8.385783,no_tail_l3[&index=5]:0.015096)[&index=23]:0.000830)[&index=24]:0.032817)[&index=25]:0.031816,(no_tail_r2[&index=9]:0.011460,(no_tail_r3[&index=10]:0.021038,((blue2[&index=12]:0.025827,(red1[&index=13]:0.008603,red2[&index=14]:0.012465)[&index=15]:17.178536)[&index=16]:0.001849,blue1[&index=11]:0.043787)[&index=17]:5.893153)[&index=18]:0.004029)[&index=19]:0.076463,ano_tail_r1[&index=8]:0.007101)[&index=26];
810200	-466.446	-395.848	-70.5979	(((no_tail_l2[&index=6]:0.000409,(((red_f1[&index=1]:0.004240,red_f2[&index=2]:0.014248)[&index=22]:9.498925,(blue_f1[&index=3]:0.016386,blue_f2[&index=4]:0.029177)[&index=20]:5.574228)[&index=21]:5.285633,no_tail_l3[&index=5]:0.034220)[&index=23]:0.037594)[&index=24]:0.023623,no_tail_l1[&index=7]:0.012968)[&index=25]:0.157923,ano_tail_r1[&index=8]:0.017431,(no_tail_r2[&index=9]:0.025935,((blue1[&index=11]:0.017996,((red2[&index=14]:0.010657,red1[&index=13]:0.001305)[&index=15]:2.192169,blue2[&index=12]:0.008684)[&index=16]:0.017768)[&index=17]:12.007842,no_tail_r3[&index=10]:0.058090)[&index=18]:0.022959)[&index=19]:0.017859)[&index=26];
810300	-461.397	-392.18	-69.216	((no_tail_l1[&index=7]:0.004115,((((blue_f1[&index=3]:0.040567,blue_f2[&index=4]:0.000292)[&index=20]:4.980036,(red_f2[&index=2]:0.003546,red_f1[&index=1]:0.007656)[&index=22]:1.269675)[&index=21]:4.684829,no_tail_l3[&index=5]:0.012807)[&index=23]:0.054088,no_tail_l2[&index=6]:0.005101)[&index=24]:0.067409)[&index=25]:0.036410,(no_tail_r2[&index=9]:0.032620,(no_tail_r3[&index=10]:0.017064,(blue1[&index=11]:0.002397,(blue2[&index=12]:0.016266,(red1[&index=13]:0.008741,red2[&index=14]:0.018966)[&index=15]:9.785173)[&index=16]:0.009402)[&index=17]:7.034425)[&index=18]:0.019526)[&index=19]:0.015810,ano_tail_r1[&index=8]:0.052167)[&index=26];
810400	-464.49	-394.723	-69.7674	(((no_tail_l2[&index=6]:0.005234,(no_tail_l3[&index=5]:0.002887,((blue_f1[&index=3]:0.021369,blue_f2[&index=4]:0.015879)[&index=20]:2.679838,(red_f2[&index=2]:0.002730,red_f1[&index=1]:0.004579)[&index=22]:2.611465)[&index=21]:4.070806)[&index=23]:0.018186)[&index=24]:0.098383,no_tail_l1[&index=7]:0.005048)[&index=25]:0.146658,ano_tail_r1[&index=8]:0.022291,(no_tail_r2[&index=9]:0.017244,(no_tail_r3[&index=10]:0.060344,(blue1[&index=11]:0.024037,(blue2[&index=12]:0.006292,(red1[&index=13]:0.034533,red2[&index=14]:0.010551)[&index=15]:16.574466)[&index=16]:0.007656)[&index=17]:4.450155)[&index=18]:0.025326)[&index=19]:0.019783)[&index=26];
810500	-474.726	-399.198	-75.5283	(ano_tail_r1[&index=8]:0.008630,((no_tail_l2[&index=6]:0.011969,(((red_f1[&index=1]:0.003806,red_f2[&index=2]:0.012399)[&index=22]:3.235586,(blue_f1[&index=3]:0.021506,blue_f2[&index=4]:0.038023)[&index=20]:8.386689)[&index=21]:18.426464,no_tail_l3[&index=5]:0.033256)[&index=23]:0.034994)[&index=24]:0.061583,no_tail_l1[&index=7]:0.049169)[&index=25]:0.114290,((no_tail_r3[&index=10]:0.005209,((blue2[&index=12]:0.117130,(red1[&index=13]:0.015965,red2[&index=14]:0.010489)[&index=15]:14.126700)[&index=16]:0.011712,blue1[&index=11]:0.016616)[&index=17]:14.931445)[&index=18]:0.034837,no_tail_r2[&index=9]:0.002650)[&index=19]:0.029599)[&index=26];
810600	-471.149	-401.87	-69.2791	((no_tail_r2[&index=9]:0.061756,((blue1[&index=11]:0.021120,(blue2[&index=12]:0.005673,(red1[&index=13]:0.007347,red2[&index=14]:0.014890)[&index=15]:10.592961)[&index=16]:0.000777)[&index=17]:3.384415,no_tail_r3[&index=10]:0.007101)[&index=18]:0.026996)[&index=19]:0.094517,((no_tail_l2[&index=6]:0.032755,(((red_f2[&index=2]:0.002929,red_f1[&index=1]:0.022779)[&index=22]:2.020659,(blue_f2[&index=4]:0.030199,blue_f1[&index=3]:0.031827)[&index=20]:6.784037)[&index=21]:4.943844,no_tail_l3[&index=5]:0.075503)[&index=23]:0.015945)[&index=24]:0.070691,no_tail_l1[&index=7]:0.024307)[&index=25]:0.175439,ano_tail_r1[&index=8]:0.045872)[&index=26];
810700	-470.909	-398.115	-72.7949	((no_tail_l1[&index=7]:0.046908,((no_tail_l3[&index=5]:0.065867,((blue_f2[&index=4]:0.007196,blue_f1[&index=3]:0.035097)[&index=20]:7.507313,(red_f1[&index=1]:0.014392,red_f2[&index=2]:0.004414)[&index=22]:2.550874)[&index=21]:16.748057)[&index=23]:0.006606,no_tail_l2[&index=6]:0.038202)[&index=24]:0.013978)[&index=25]:0.184091,ano_tail_r1[&index=8]:0.004725,(no_tail_r2[&index=9]:0.020734,(no_tail_r3[&index=10]:0.062055,((blue2[&index=12]:0.006992,(red2[&index=14]:0.007236,red1[&index=13]:0.001404)[&index=15]:12.018436)[&index=16]:0.094673,blue1[&index=11]:0.004243)[&index=17]:6.571827)[&index=18]:0.013082)[&index=19]:0.045236)[&index=26];
810800	-468.386	-395.325	-73.0608	((no_tail_l1[&index=7]:0.034993,(no_tail_l2[&index=6]:0.027421,(((red_f1[&index=1]:0.005990,red_f2[&index=2]:0.004501)[&index=22]:13.559778,(blue_f2[&index=4]:0.010658,blue_f1[&index=3]:0.037672)[&index=20]:1.689129)[&index=21]:10.977682,no_tail_l3[&index=5]:0.057787)[&index=23]:0.015460)[&index=24]:0.176192)[&index=25]:0.057646,((no_tail_r3[&index=10]:0.012746,(blue1[&index=11]:0.002222,(blue2[&index=12]:0.008621,(red2[&index=14]:0.022669,red1[&index=13]:0.004221)[&index=15]:11.129049)[&index=16]:0.014759)[&index=17]:9.418452)[&index=18]:0.077684,no_tail_r2[&index=9]:0.015433)[&index=19]:0.042337,ano_tail_r1[&index=8]:0.000116)[&index=26];
810900	-467.137	-396.027	-71.11	(ano_tail_r1[&index=8]:0.007731,(no_tail_r2[&index=9]:0.030315,(no_tail_r3[&index=10]:0.069832,(blue1[&index=11]:0.020237,(blue2[&index=12]:0.025127,(red2[&index=14]:0.006603,red1[&index=13]:0.008949)[&index=15]:13.359848)[&index=16]:0.009238)[&index=17]:5.169515)[&index=18]:0.039244)[&index=19]:0.009816,((no_tail_l2[&index=6]:0.002061,(((blue_f1[&index=3]:0.001513,blue_f2[&index=4]:0.027127)[&index=20]:7.478076,(red_f1[&index=1]:0.005142,red_f2[&index=2]:0.031854)[&index=22]:7.756769)[&index=21]:3.359363,no_tail_l3[&index=5]:0.017810)[&index=23]:0.029426)[&index=24]:0.016894,no_tail_l1[&index=7]:0.136782)[&index=25]:0.029509)[&index=26];
811000	-465.545	-395.823	-69.7222	(ano_tail_r1[&index=8]:0.030408,(((((red_f2[&index=2]:0.009656,red_f1[&index=1]:0.002323)[&index=22]:5.287423,(blue_f1[&index=3]:0.035387,blue_f2[&index=4]:0.015414)[&index=20]:7.110537)[&index=21]:7.077445,no_tail_l3[&index=5]:0.112158)[&index=23]:0.036704,no_tail_l2[&index=6]:0.024266)[&index=24]:0.032288,no_tail_l1[&index=7]:0.002687)[&index=25]:0.037970,(no_tail_r2[&index=9]:0.021834,((blue1[&index=11]:0.008502,((red2[&index=14]:0.013791,red1[&index=13]:0.016616)[&index=15]:8.235767,blue2[&index=12]:0.023555)[&index=16]:0.005925)[&index=17]:2.487126,no_tail_r3[&index=10]:0.040497)[&index=18]:0.011564)[&index=19]:0.030118)[&index=26];
811100	-468.196	-400.028	-68.1674	(((no_tail_r3[&index=10]:0.016520,(blue1[&index=11]:0.004586,(blue2[&index=12]:0.046623,(red2[&index=14]:0.021908,red1[&index=13]:0.057005)[&index=15]:2.700967)[&index=16]:0.006226)[&index=17]:7.073087)[&index=18]:0.004513,no_tail_r2[&index=9]:0.005103)[&index=19]:0.001670,(((((blue_f2[&index=4]:0.010432,blue_f1[&index=3]:0.001738)[&index=20]:6.769899,(red_f2[&index=2]:0.011007,red_f1[&index=1]:0.038034)[&index=22]:5.606367)[&index=21]:0.399033,no_tail_l3[&index=5]:0.008424)[&index=23]:0.044914,no_tail_l2[&index=6]:0.004492)[&index=24]:0.031513,no_tail_l1[&index=7]:0.039331)[&index=25]:0.020383,ano_tail_r1[&index=8]:0.012441)[&index=26];
811200	-466.6	-396.775	-69.8255	(ano_tail_r1[&index=8]:0.005202,((no_tail_r3[&index=10]:0.022414,(blue1[&index=11]:0.000103,(blue2[&index=12]:0.005381,(red1[&index=13]:0.005723,red2[&index=14]:0.006133)[&index=15]:13.580956)[&index=16]:0.007242)[&index=17]:4.093744)[&index=18]:0.057612,no_tail_r2[&index=9]:0.083178)[&index=19]:0.045173,(no_tail_l1[&index=7]:0.068742,((no_tail_l3[&index=5]:0.030232,((red_f2[&index=2]:0.051975,red_f1[&index=1]:0.005179)[&index=22]:4.494814,(blue_f1[&index=3]:0.010633,blue_f2[&index=4]:0.003287)[&index=20]:4.728719)[&index=21]:3.700973)[&index=23]:0.006750,no_tail_l2[&index=6]:0.054879)[&index=24]:0.074351)[&index=25]:0.083287)[&index=26];
811300	-466.062	-396.682	-69.3799	(ano_tail_r1[&index=8]:0.005063,(((no_tail_l3[&index=5]:0.006498,((blue_f1[&index=3]:0.004392,blue_f2[&index=4]:0.015177)[&index=20]:3.044304,(red_f2[&index=2]:0.042484,red_f1[&index=1]:0.002538)[&index=22]:7.891278)[&index=21]:1.826808)[&index=23]:0.141674,no_tail_l2[&index=6]:0.050846)[&index=24]:0.018646,no_tail_l1[&index=7]:0.012973)[&index=25]:0.021042,(((blue1[&index=11]:0.034900,(blue2[&index=12]:0.021353,(red2[&index=14]:0.013732,red1[&index=13]:0.001301)[&index=15]:11.230829)[&index=16]:0.000569)[&index=17]:4.424591,no_tail_r3[&index=10]:0.014019)[&index=18]:0.027332,no_tail_r2[&index=9]:0.068875)[&index=19]:0.077497)[&index=26];
811400	-476.164	-405.969	-70.1954	((((((red1[&index=13]:0.054900,red2[&index=14]:0.009385)[&index=15]:7.705734,blue2[&index=12]:0.026756)[&index=16]:0.004651,blue1[&index=11]:0.022972)[&index=17]:5.170241,no_tail_r3[&index=10]:0.021398)[&index=18]:0.012515,no_tail_r2[&index=9]:0.041327)[&index=19]:0.127483,((no_tail_l2[&index=6]:0.037077,(no_tail_l3[&index=5]:0.037469,((red_f1[&index=1]:0.007884,red_f2[&index=2]:0.026664)[&index=22]:4.670669,(blue_f2[&index=4]:0.034678,blue_f1[&index=3]:0.093800)[&index=20]:9.833657)[&index=21]:4.993526)[&index=23]:0.014985)[&index=24]:0.026823,no_tail_l1[&index=7]:0.000981)[&index=25]:0.053712,ano_tail_r1[&index=8]:0.046612)[&index=26];
811500	-468.792	-397.258	-71.5336	(ano_tail_r1[&index=8]:0.010809,((no_tail_r3[&index=10]:0.003660,(((red2[&index=14]:0.001456,red1[&index=13]:0.014974)[&index=15]:12.397104,blue2[&index=12]:0.048839)[&index=16]:0.032449,blue1[&index=11]:0.020117)[&index=17]:10.165406)[&index=18]:0.043423,no_tail_r2[&index=9]:0.156631)[&index=19]:0.030527,((no_tail_l2[&index=6]:0.053178,(no_tail_l3[&index=5]:0.010188,((blue_f1[&index=3]:0.010602,blue_f2[&index=4]:0.002618)[&index=20]:9.109639,(red_f1[&index=1]:0.025048,red_f2[&index=2]:0.002022)[&index=22]:3.141018)[&index=21]:4.395469)[&index=23]:0.026926)[&index=24]:0.037791,no_tail_l1[&index=7]:0.002079)[&index=25]:0.024946)[&index=26];
811600	-472.072	-401.037	-71.0355	(ano_tail_r1[&index=8]:0.029894,(no_tail_r2[&index=9]:0.008636,((blue1[&index=11]:0.005699,(blue2[&index=12]:0.027734,(red2[&index=14]:0.080314,red1[&index=13]:0.003218)[&index=15]:15.355020)[&index=16]:0.006444)[&index=17]:5.720564,no_tail_r3[&index=10]:0.036970)[&index=18]:0.021700)[&index=19]:0.019129,((no_tail_l2[&index=6]:0.012072,(no_tail_l3[&index=5]:0.072036,((blue_f2[&index=4]:0.024075,blue_f1[&index=3]:0.022540)[&index=20]:2.387849,(red_f1[&index=1]:0.012762,red_f2[&index=2]:0.034457)[&index=22]:12.696667)[&index=21]:0.470249)[&index=23]:0.063815)[&index=24]:0.006646,no_tail_l1[&index=7]:0.036137)[&index=25]:0.121876)[&index=26];
811700	-463.307	-393.38	-69.9266	(ano_tail_r1[&index=8]:0.004080,(no_tail_l1[&index=7]:0.038025,(no_tail_l2[&index=6]:0.076142,(no_tail_l3[&index=5]:0.053421,((blue_f2[&index=4]:0.025013,blue_f1[&index=3]:0.002440)[&index=20]:0.610238,(red_f1[&index=1]:0.012951,red_f2[&index=2]:0.011699)[&index=22]:9.488157)[&index=21]:1.512954)[&index=23]:0.053207)[&index=24]:0.053713)[&index=25]:0.063509,((no_tail_r3[&index=10]:0.024208,(((red1[&index=13]:0.000217,red2[&index=14]:0.004054)[&index=15]:15.849247,blue2[&index=12]:0.014244)[&index=16]:0.005570,blue1[&index=11]:0.024368)[&index=17]:3.707374)[&index=18]:0.034093,no_tail_r2[&index=9]:0.006693)[&index=19]:0.056294)[&index=26];
811800	-467.922	-397.914	-70.0085	(ano_tail_r1[&index=8]:0.008324,(no_tail_r2[&index=9]:0.004910,(((blue2[&index=12]:0.053087,(red2[&index=14]:0.003657,red1[&index=13]:0.013655)[&index=15]:4.593413)[&index=16]:0.017008,blue1[&index=11]:0.023822)[&index=17]:6.674007,no_tail_r3[&index=10]:0.039499)[&index=18]:0.022899)[&index=19]:0.054677,(no_tail_l1[&index=7]:0.003308,(no_tail_l2[&index=6]:0.029497,(no_tail_l3[&index=5]:0.186728,((blue_f2[&index=4]:0.013083,blue_f1[&index=3]:0.009484)[&index=20]:6.924597,(red_f2[&index=2]:0.018648,red_f1[&index=1]:0.000808)[&index=22]:2.317555)[&index=21]:11.091274)[&index=23]:0.007133)[&index=24]:0.009957)[&index=25]:0.020707)[&index=26];
811900	-459.782	-390.993	-68.7888	((no_tail_r2[&index=9]:0.015660,(((blue2[&index=12]:0.018453,(red2[&index=14]:0.026850,red1[&index=13]:0.012061)[&index=15]:7.842956)[&index=16]:0.005348,blue1[&index=11]:0.020230)[&index=17]:5.383524,no_tail_r3[&index=10]:0.060524)[&index=18]:0.030699)[&index=19]:0.025114,ano_tail_r1[&index=8]:0.014466,(((((red_f2[&index=2]:0.008042,red_f1[&index=1]:0.004772)[&index=22]:9.326510,(blue_f1[&index=3]:0.014444,blue_f2[&index=4]:0.000037)[&index=20]:0.829820)[&index=21]:2.195783,no_tail_l3[&index=5]:0.029800)[&index=23]:0.022593,no_tail_l2[&index=6]:0.033408)[&index=24]:0.057799,no_tail_l1[&index=7]:0.011510)[&index=25]:0.052575)[&index=26];
812000	-462.917	-393.532	-69.3853	(ano_tail_r1[&index=8]:0.006380,(((blue1[&index=11]:0.005936,((red1[&index=13]:0.001828,red2[&index=14]:0.002819)[&index=15]:4.812840,blue2[&index=12]:0.056404)[&index=16]:0.003491)[&index=17]:4.470816,no_tail_r3[&index=10]:0.049789)[&index=18]:0.010685,no_tail_r2[&index=9]:0.001190)[&index=19]:0.013286,(no_tail_l1[&index=7]:0.046897,((((red_f1[&index=1]:0.041579,red_f2[&index=2]:0.000630)[&index=22]:15.115450,(blue_f2[&index=4]:0.007056,blue_f1[&index=3]:0.002810)[&index=20]:0.323934)[&index=21]:3.757580,no_tail_l3[&index=5]:0.010960)[&index=23]:0.081079,no_tail_l2[&index=6]:0.011795)[&index=24]:0.045338)[&index=25]:0.144810)[&index=26];
812100	-461.556	-392.7	-68.8557	((no_tail_r2[&index=9]:0.001833,(no_tail_r3[&index=10]:0.028777,(blue1[&index=11]:0.005946,(blue2[&index=12]:0.002280,(red1[&index=13]:0.017671,red2[&index=14]:0.009651)[&index=15]:5.887735)[&index=16]:0.007509)[&index=17]:3.724478)[&index=18]:0.034412)[&index=19]:0.054873,ano_tail_r1[&index=8]:0.008969,(no_tail_l1[&index=7]:0.021252,(no_tail_l2[&index=6]:0.001846,(no_tail_l3[&index=5]:0.021825,((blue_f2[&index=4]:0.022673,blue_f1[&index=3]:0.030530)[&index=20]:9.043895,(red_f2[&index=2]:0.010651,red_f1[&index=1]:0.006988)[&index=22]:0.090940)[&index=21]:7.167375)[&index=23]:0.057163)[&index=24]:0.058332)[&index=25]:0.059871)[&index=26];
812200	-467.751	-396.528	-71.2229	(ano_tail_r1[&index=8]:0.003383,((no_tail_l2[&index=6]:0.007807,(no_tail_l3[&index=5]:0.011963,((red_f2[&index=2]:0.055165,red_f1[&index=1]:0.038750)[&index=22]:5.502489,(blue_f1[&index=3]:0.007597,blue_f2[&index=4]:0.009235)[&index=20]:9.442895)[&index=21]:10.953896)[&index=23]:0.029103)[&index=24]:0.016379,no_tail_l1[&index=7]:0.020447)[&index=25]:0.046525,((no_tail_r3[&index=10]:0.010165,(blue1[&index=11]:0.023330,((red2[&index=14]:0.002015,red1[&index=13]:0.001849)[&index=15]:3.836234,blue2[&index=12]:0.032941)[&index=16]:0.026848)[&index=17]:8.078799)[&index=18]:0.015621,no_tail_r2[&index=9]:0.031017)[&index=19]:0.008940)[&index=26];
812300	-470.433	-396.477	-73.9563	((no_tail_r2[&index=9]:0.009888,((blue1[&index=11]:0.004944,(blue2[&index=12]:0.016367,(red2[&index=14]:0.015640,red1[&index=13]:0.009705)[&index=15]:13.098242)[&index=16]:0.000642)[&index=17]:17.883262,no_tail_r3[&index=10]:0.053885)[&index=18]:0.011467)[&index=19]:0.006418,((no_tail_l2[&index=6]:0.102147,(((red_f1[&index=1]:0.004702,red_f2[&index=2]:0.001809)[&index=22]:9.692926,(blue_f2[&index=4]:0.040949,blue_f1[&index=3]:0.006556)[&index=20]:3.186430)[&index=21]:7.431287,no_tail_l3[&index=5]:0.131760)[&index=23]:0.069351)[&index=24]:0.015838,no_tail_l1[&index=7]:0.034909)[&index=25]:0.048304,ano_tail_r1[&index=8]:0.003233)[&index=26];
812400	-463.623	-395.656	-67.9674	((no_tail_r2[&index=9]:0.035096,(no_tail_r3[&index=10]:0.037398,(blue1[&index=11]:0.029971,((red2[&index=14]:0.012551,red1[&index=13]:0.009871)[&index=15]:7.548156,blue2[&index=12]:0.033435)[&index=16]:0.013285)[&index=17]:3.648887)[&index=18]:0.024529)[&index=19]:0.052396,(((no_tail_l3[&index=5]:0.023672,((red_f1[&index=1]:0.003464,red_f2[&index=2]:0.000719)[&index=22]:2.020372,(blue_f2[&index=4]:0.004739,blue_f1[&index=3]:0.046553)[&index=20]:4.211676)[&index=21]:3.976925)[&index=23]:0.008357,no_tail_l2[&index=6]:0.011334)[&index=24]:0.058735,no_tail_l1[&index=7]:0.023974)[&index=25]:0.084939,ano_tail_r1[&index=8]:0.015057)[&index=26];
812500	-459.15	-389.445	-69.7054	((no_tail_r2[&index=9]:0.001111,((blue1[&index=11]:0.002957,((red2[&index=14]:0.005337,red1[&index=13]:0.021186)[&index=15]:12.086325,blue2[&index=12]:0.000370)[&index=16]:0.011418)[&index=17]:4.350771,no_tail_r3[&index=10]:0.067293)[&index=18]:0.006524)[&index=19]:0.114666,(((no_tail_l3[&index=5]:0.020811,((red_f1[&index=1]:0.006462,red_f2[&index=2]:0.001359)[&index=22]:10.174367,(blue_f1[&index=3]:0.007323,blue_f2[&index=4]:0.011332)[&index=20]:3.004099)[&index=21]:0.599977)[&index=23]:0.001874,no_tail_l2[&index=6]:0.011455)[&index=24]:0.026900,no_tail_l1[&index=7]:0.016631)[&index=25]:0.012694,ano_tail_r1[&index=8]:0.062936)[&index=26];
812600	-472.405	-402.524	-69.8808	((no_tail_l1[&index=7]:0.040782,((no_tail_l3[&index=5]:0.050833,((blue_f2[&index=4]:0.031345,blue_f1[&index=3]:0.033051)[&index=20]:5.117882,(red_f1[&index=1]:0.003095,red_f2[&index=2]:0.019472)[&index=22]:14.264557)[&index=21]:3.151508)[&index=23]:0.055353,no_tail_l2[&index=6]:0.037227)[&index=24]:0.078320)[&index=25]:0.097699,ano_tail_r1[&index=8]:0.034185,((no_tail_r3[&index=10]:0.062126,((blue2[&index=12]:0.036943,(red2[&index=14]:0.002562,red1[&index=13]:0.003455)[&index=15]:1.230518)[&index=16]:0.002826,blue1[&index=11]:0.044872)[&index=17]:7.049263)[&index=18]:0.024221,no_tail_r2[&index=9]:0.001659)[&index=19]:0.029043)[&index=26];
812700	-468.72	-398.721	-69.9992	((((((red_f2[&index=2]:0.010202,red_f1[&index=1]:0.030865)[&index=22]:2.808937,(blue_f2[&index=4]:0.022611,blue_f1[&index=3]:0.050756)[&index=20]:5.288333)[&index=21]:6.319956,no_tail_l3[&index=5]:0.103493)[&index=23]:0.003281,no_tail_l2[&index=6]:0.044547)[&index=24]:0.051591,no_tail_l1[&index=7]:0.002362)[&index=25]:0.017313,ano_tail_r1[&index=8]:0.001099,(no_tail_r2[&index=9]:0.021495,(no_tail_r3[&index=10]:0.039917,(blue1[&index=11]:0.001219,(blue2[&index=12]:0.013608,(red2[&index=14]:0.017132,red1[&index=13]:0.003569)[&index=15]:12.521081)[&index=16]:0.010741)[&index=17]:4.568984)[&index=18]:0.022231)[&index=19]:0.119894)[&index=26];
812800	-467.673	-394.028	-73.6449	(((no_tail_l2[&index=6]:0.001969,(no_tail_l3[&index=5]:0.059731,((blue_f2[&index=4]:0.019591,blue_f1[&index=3]:0.006116)[&index=20]:9.067958,(red_f2[&index=2]:0.003943,red_f1[&index=1]:0.001380)[&index=22]:6.224427)[&index=21]:8.522350)[&index=23]:0.000747)[&index=24]:0.014429,no_tail_l1[&index=7]:0.006767)[&index=25]:0.051749,ano_tail_r1[&index=8]:0.002746,((no_tail_r3[&index=10]:0.030121,((blue2[&index=12]:0.014569,(red2[&index=14]:0.019514,red1[&index=13]:0.004638)[&index=15]:7.358771)[&index=16]:0.088168,blue1[&index=11]:0.023390)[&index=17]:18.652099)[&index=18]:0.107261,no_tail_r2[&index=9]:0.008967)[&index=19]:0.032255)[&index=26];
812900	-468.893	-397.305	-71.5886	((no_tail_l1[&index=7]:0.008875,(no_tail_l2[&index=6]:0.117491,(((blue_f1[&index=3]:0.015743,blue_f2[&index=4]:0.001692)[&index=20]:5.651731,(red_f1[&index=1]:0.020290,red_f2[&index=2]:0.001441)[&index=22]:4.927806)[&index=21]:7.070206,no_tail_l3[&index=5]:0.013710)[&index=23]:0.068706)[&index=24]:0.023465)[&index=25]:0.068212,((no_tail_r3[&index=10]:0.008370,(blue1[&index=11]:0.015465,((red2[&index=14]:0.009897,red1[&index=13]:0.005624)[&index=15]:10.186568,blue2[&index=12]:0.028955)[&index=16]:0.016475)[&index=17]:11.538065)[&index=18]:0.103237,no_tail_r2[&index=9]:0.027433)[&index=19]:0.064160,ano_tail_r1[&index=8]:0.048400)[&index=26];
813000	-465.721	-393.841	-71.8797	(ano_tail_r1[&index=8]:0.023199,(no_tail_r2[&index=9]:0.013850,((blue1[&index=11]:0.012024,(blue2[&index=12]:0.006459,(red2[&index=14]:0.024125,red1[&index=13]:0.012828)[&index=15]:10.030538)[&index=16]:0.042971)[&index=17]:8.628514,no_tail_r3[&index=10]:0.105828)[&index=18]:0.014329)[&index=19]:0.065310,(no_tail_l1[&index=7]:0.006198,((no_tail_l3[&index=5]:0.003214,((blue_f1[&index=3]:0.012291,blue_f2[&index=4]:0.018988)[&index=20]:2.704650,(red_f1[&index=1]:0.001039,red_f2[&index=2]:0.000179)[&index=22]:11.383308)[&index=21]:8.162627)[&index=23]:0.026465,no_tail_l2[&index=6]:0.031507)[&index=24]:0.074003)[&index=25]:0.093073)[&index=26];
813100	-469.957	-399.397	-70.5603	(((no_tail_r3[&index=10]:0.018330,(blue1[&index=11]:0.003998,((red1[&index=13]:0.005362,red2[&index=14]:0.021954)[&index=15]:10.359800,blue2[&index=12]:0.011764)[&index=16]:0.004905)[&index=17]:5.884372)[&index=18]:0.102794,no_tail_r2[&index=9]:0.036556)[&index=19]:0.012640,ano_tail_r1[&index=8]:0.034733,((no_tail_l2[&index=6]:0.038256,(no_tail_l3[&index=5]:0.017665,((blue_f1[&index=3]:0.002566,blue_f2[&index=4]:0.042536)[&index=20]:6.749671,(red_f2[&index=2]:0.010685,red_f1[&index=1]:0.020836)[&index=22]:3.906500)[&index=21]:7.264246)[&index=23]:0.086533)[&index=24]:0.038867,no_tail_l1[&index=7]:0.001635)[&index=25]:0.223410)[&index=26];
813200	-469.463	-394.408	-75.0542	(ano_tail_r1[&index=8]:0.010000,((no_tail_l2[&index=6]:0.000094,(no_tail_l3[&index=5]:0.037579,((red_f1[&index=1]:0.018604,red_f2[&index=2]:0.040302)[&index=22]:0.401349,(blue_f2[&index=4]:0.000412,blue_f1[&index=3]:0.010129)[&index=20]:18.327628)[&index=21]:26.090162)[&index=23]:0.013314)[&index=24]:0.068376,no_tail_l1[&index=7]:0.106657)[&index=25]:0.054339,((no_tail_r3[&index=10]:0.021631,(((red2[&index=14]:0.004541,red1[&index=13]:0.003350)[&index=15]:8.918031,blue2[&index=12]:0.002130)[&index=16]:0.037072,blue1[&index=11]:0.008386)[&index=17]:3.085117)[&index=18]:0.049127,no_tail_r2[&index=9]:0.014247)[&index=19]:0.047557)[&index=26];
813300	-464.462	-393.75	-70.7127	(ano_tail_r1[&index=8]:0.001560,(no_tail_r2[&index=9]:0.005011,(((blue2[&index=12]:0.001107,(red2[&index=14]:0.004767,red1[&index=13]:0.006006)[&index=15]:15.074906)[&index=16]:0.002298,blue1[&index=11]:0.010287)[&index=17]:6.570188,no_tail_r3[&index=10]:0.070958)[&index=18]:0.012345)[&index=19]:0.023163,(no_tail_l1[&index=7]:0.020392,(no_tail_l2[&index=6]:0.146089,(((red_f1[&index=1]:0.035033,red_f2[&index=2]:0.000170)[&index=22]:4.332637,(blue_f2[&index=4]:0.001622,blue_f1[&index=3]:0.003826)[&index=20]:0.200344)[&index=21]:8.981369,no_tail_l3[&index=5]:0.062508)[&index=23]:0.007867)[&index=24]:0.033446)[&index=25]:0.054690)[&index=26];
813400	-458.49	-385.11	-73.3801	((no_tail_l1[&index=7]:0.003689,(no_tail_l2[&index=6]:0.006861,(((blue_f1[&index=3]:0.009783,blue_f2[&index=4]:0.005172)[&index=20]:1.100445,(red_f2[&index=2]:0.002242,red_f1[&index=1]:0.007293)[&index=22]:8.714350)[&index=21]:4.878259,no_tail_l3[&index=5]:0.007812)[&index=23]:0.022464)[&index=24]:0.041494)[&index=25]:0.047942,(((blue1[&index=11]:0.004879,(blue2[&index=12]:0.019671,(red1[&index=13]:0.000703,red2[&index=14]:0.000131)[&index=15]:18.087834)[&index=16]:0.005551)[&index=17]:15.874027,no_tail_r3[&index=10]:0.001054)[&index=18]:0.079748,no_tail_r2[&index=9]:0.052277)[&index=19]:0.024084,ano_tail_r1[&index=8]:0.001898)[&index=26];
813500	-462.571	-392.397	-70.1742	((no_tail_r2[&index=9]:0.012891,(no_tail_r3[&index=10]:0.039507,(blue1[&index=11]:0.013093,(blue2[&index=12]:0.028096,(red2[&index=14]:0.009730,red1[&index=13]:0.028358)[&index=15]:8.771075)[&index=16]:0.000473)[&index=17]:9.878018)[&index=18]:0.009037)[&index=19]:0.047881,ano_tail_r1[&index=8]:0.012334,(no_tail_l1[&index=7]:0.011037,(no_tail_l2[&index=6]:0.067296,(((blue_f1[&index=3]:0.011552,blue_f2[&index=4]:0.000360)[&index=20]:2.526557,(red_f2[&index=2]:0.012579,red_f1[&index=1]:0.013898)[&index=22]:8.898065)[&index=21]:2.412005,no_tail_l3[&index=5]:0.054060)[&index=23]:0.048282)[&index=24]:0.017227)[&index=25]:0.046716)[&index=26];
813600	-455.752	-384.981	-70.7707	((((((blue_f2[&index=4]:0.003175,blue_f1[&index=3]:0.001093)[&index=20]:3.726408,(red_f1[&index=1]:0.000720,red_f2[&index=2]:0.004310)[&index=22]:3.136526)[&index=21]:4.564784,no_tail_l3[&index=5]:0.026487)[&index=23]:0.012735,no_tail_l2[&index=6]:0.021704)[&index=24]:0.036802,no_tail_l1[&index=7]:0.002426)[&index=25]:0.144937,ano_tail_r1[&index=8]:0.000815,((no_tail_r3[&index=10]:0.010445,(blue1[&index=11]:0.005231,((red2[&index=14]:0.010581,red1[&index=13]:0.004002)[&index=15]:16.358553,blue2[&index=12]:0.007746)[&index=16]:0.008950)[&index=17]:7.802429)[&index=18]:0.015895,no_tail_r2[&index=9]:0.010108)[&index=19]:0.035650)[&index=26];
813700	-470.639	-400.877	-69.7619	((no_tail_r2[&index=9]:0.027679,((((red1[&index=13]:0.016903,red2[&index=14]:0.022625)[&index=15]:11.096332,blue2[&index=12]:0.014710)[&index=16]:0.000119,blue1[&index=11]:0.023642)[&index=17]:6.061467,no_tail_r3[&index=10]:0.000294)[&index=18]:0.044610)[&index=19]:0.036793,((no_tail_l2[&index=6]:0.006681,(no_tail_l3[&index=5]:0.047969,((blue_f1[&index=3]:0.032511,blue_f2[&index=4]:0.001200)[&index=20]:5.596713,(red_f2[&index=2]:0.025844,red_f1[&index=1]:0.022297)[&index=22]:6.949818)[&index=21]:0.458891)[&index=23]:0.064500)[&index=24]:0.132908,no_tail_l1[&index=7]:0.042141)[&index=25]:0.106531,ano_tail_r1[&index=8]:0.075066)[&index=26];
813800	-470.13	-399.673	-70.4567	((((((red2[&index=14]:0.001288,red1[&index=13]:0.017746)[&index=15]:7.357796,blue2[&index=12]:0.014355)[&index=16]:0.045209,blue1[&index=11]:0.026320)[&index=17]:12.322142,no_tail_r3[&index=10]:0.028057)[&index=18]:0.009307,no_tail_r2[&index=9]:0.010264)[&index=19]:0.038091,ano_tail_r1[&index=8]:0.007407,(((((red_f2[&index=2]:0.035745,red_f1[&index=1]:0.016465)[&index=22]:4.213642,(blue_f1[&index=3]:0.006745,blue_f2[&index=4]:0.011494)[&index=20]:8.685529)[&index=21]:1.107352,no_tail_l3[&index=5]:0.076280)[&index=23]:0.154642,no_tail_l2[&index=6]:0.008997)[&index=24]:0.062135,no_tail_l1[&index=7]:0.037783)[&index=25]:0.087783)[&index=26];
813900	-474.708	-406.125	-68.5835	(ano_tail_r1[&index=8]:0.040822,(no_tail_r2[&index=9]:0.017267,(no_tail_r3[&index=10]:0.071895,(blue1[&index=11]:0.016845,(blue2[&index=12]:0.045717,(red1[&index=13]:0.022221,red2[&index=14]:0.005924)[&index=15]:6.008674)[&index=16]:0.042916)[&index=17]:3.275328)[&index=18]:0.008094)[&index=19]:0.022078,(((((blue_f2[&index=4]:0.006674,blue_f1[&index=3]:0.134673)[&index=20]:6.406706,(red_f1[&index=1]:0.013110,red_f2[&index=2]:0.007356)[&index=22]:5.782454)[&index=21]:2.857791,no_tail_l3[&index=5]:0.056319)[&index=23]:0.016438,no_tail_l2[&index=6]:0.000332)[&index=24]:0.111108,no_tail_l1[&index=7]:0.005376)[&index=25]:0.040436)[&index=26];
814000	-473.821	-401.243	-72.5782	(ano_tail_r1[&index=8]:0.019466,(((((red2[&index=14]:0.007886,red1[&index=13]:0.025982)[&index=15]:9.655823,blue2[&index=12]:0.003939)[&index=16]:0.019988,blue1[&index=11]:0.002570)[&index=17]:3.362703,no_tail_r3[&index=10]:0.069864)[&index=18]:0.013607,no_tail_r2[&index=9]:0.015550)[&index=19]:0.066494,(((no_tail_l3[&index=5]:0.080697,((red_f2[&index=2]:0.003762,red_f1[&index=1]:0.013171)[&index=22]:11.373605,(blue_f1[&index=3]:0.031132,blue_f2[&index=4]:0.009252)[&index=20]:8.484973)[&index=21]:11.369767)[&index=23]:0.157242,no_tail_l2[&index=6]:0.004009)[&index=24]:0.030081,no_tail_l1[&index=7]:0.125127)[&index=25]:0.043241)[&index=26];
814100	-464.047	-394.151	-69.8961	((((no_tail_l3[&index=5]:0.012252,((red_f1[&index=1]:0.004112,red_f2[&index=2]:0.000466)[&index=22]:8.259386,(blue_f2[&index=4]:0.015239,blue_f1[&index=3]:0.011429)[&index=20]:10.458322)[&index=21]:3.292186)[&index=23]:0.022779,no_tail_l2[&index=6]:0.007891)[&index=24]:0.015900,no_tail_l1[&index=7]:0.040520)[&index=25]:0.118860,ano_tail_r1[&index=8]:0.062753,(no_tail_r2[&index=9]:0.006469,(no_tail_r3[&index=10]:0.039659,(blue1[&index=11]:0.011905,(blue2[&index=12]:0.014012,(red1[&index=13]:0.021051,red2[&index=14]:0.004205)[&index=15]:4.122962)[&index=16]:0.041193)[&index=17]:4.953700)[&index=18]:0.000657)[&index=19]:0.041356)[&index=26];
814200	-466.239	-397.414	-68.8244	((((((blue_f2[&index=4]:0.052424,blue_f1[&index=3]:0.011157)[&index=20]:4.894509,(red_f1[&index=1]:0.004974,red_f2[&index=2]:0.017994)[&index=22]:6.392213)[&index=21]:2.506963,no_tail_l3[&index=5]:0.003714)[&index=23]:0.007973,no_tail_l2[&index=6]:0.032571)[&index=24]:0.032630,no_tail_l1[&index=7]:0.010371)[&index=25]:0.073438,ano_tail_r1[&index=8]:0.078243,(no_tail_r2[&index=9]:0.012444,(no_tail_r3[&index=10]:0.007014,((blue2[&index=12]:0.009143,(red2[&index=14]:0.010437,red1[&index=13]:0.008960)[&index=15]:2.735091)[&index=16]:0.012883,blue1[&index=11]:0.011135)[&index=17]:9.242818)[&index=18]:0.044169)[&index=19]:0.007536)[&index=26];
814300	-470.984	-401.404	-69.5798	((no_tail_l1[&index=7]:0.076594,(no_tail_l2[&index=6]:0.004381,(((red_f2[&index=2]:0.001714,red_f1[&index=1]:0.003673)[&index=22]:11.903275,(blue_f2[&index=4]:0.006281,blue_f1[&index=3]:0.011645)[&index=20]:0.924005)[&index=21]:5.072596,no_tail_l3[&index=5]:0.020722)[&index=23]:0.078517)[&index=24]:0.088840)[&index=25]:0.162314,ano_tail_r1[&index=8]:0.023726,((no_tail_r3[&index=10]:0.088571,(blue1[&index=11]:0.004507,((red2[&index=14]:0.008022,red1[&index=13]:0.031218)[&index=15]:4.187410,blue2[&index=12]:0.023702)[&index=16]:0.002807)[&index=17]:7.129015)[&index=18]:0.117443,no_tail_r2[&index=9]:0.014603)[&index=19]:0.012574)[&index=26];
814400	-465.841	-393.587	-72.2537	(((no_tail_l2[&index=6]:0.005409,(no_tail_l3[&index=5]:0.049433,((red_f2[&index=2]:0.005610,red_f1[&index=1]:0.002905)[&index=22]:6.438677,(blue_f1[&index=3]:0.007060,blue_f2[&index=4]:0.002831)[&index=20]:2.591121)[&index=21]:18.131557)[&index=23]:0.009223)[&index=24]:0.093314,no_tail_l1[&index=7]:0.000417)[&index=25]:0.010361,ano_tail_r1[&index=8]:0.040139,(no_tail_r2[&index=9]:0.087295,(((blue2[&index=12]:0.001374,(red1[&index=13]:0.007842,red2[&index=14]:0.008853)[&index=15]:6.406568)[&index=16]:0.025675,blue1[&index=11]:0.016483)[&index=17]:9.317241,no_tail_r3[&index=10]:0.057435)[&index=18]:0.015507)[&index=19]:0.035164)[&index=26];
814500	-468.291	-398.42	-69.8718	(ano_tail_r1[&index=8]:0.007525,(no_tail_r2[&index=9]:0.074617,(no_tail_r3[&index=10]:0.066921,(((red2[&index=14]:0.026760,red1[&index=13]:0.022795)[&index=15]:10.740408,blue2[&index=12]:0.016161)[&index=16]:0.014206,blue1[&index=11]:0.009488)[&index=17]:4.230178)[&index=18]:0.021104)[&index=19]:0.013702,(((no_tail_l3[&index=5]:0.032635,((blue_f1[&index=3]:0.021399,blue_f2[&index=4]:0.038103)[&index=20]:10.276972,(red_f2[&index=2]:0.012850,red_f1[&index=1]:0.024523)[&index=22]:5.574064)[&index=21]:0.086619)[&index=23]:0.015372,no_tail_l2[&index=6]:0.025466)[&index=24]:0.014539,no_tail_l1[&index=7]:0.026120)[&index=25]:0.065461)[&index=26];
814600	-462.936	-392.825	-70.1108	(((no_tail_r3[&index=10]:0.057700,((blue2[&index=12]:0.001430,(red2[&index=14]:0.007871,red1[&index=13]:0.000064)[&index=15]:9.387099)[&index=16]:0.010414,blue1[&index=11]:0.030447)[&index=17]:2.790439)[&index=18]:0.009429,no_tail_r2[&index=9]:0.038653)[&index=19]:0.075628,ano_tail_r1[&index=8]:0.009141,(no_tail_l1[&index=7]:0.069725,(no_tail_l2[&index=6]:0.003647,(no_tail_l3[&index=5]:0.071525,((red_f2[&index=2]:0.003641,red_f1[&index=1]:0.011493)[&index=22]:13.643071,(blue_f1[&index=3]:0.016578,blue_f2[&index=4]:0.000752)[&index=20]:5.450765)[&index=21]:0.851495)[&index=23]:0.048954)[&index=24]:0.004755)[&index=25]:0.058336)[&index=26];
814700	-464.638	-392.739	-71.8998	(ano_tail_r1[&index=8]:0.000627,((no_tail_l2[&index=6]:0.090282,(no_tail_l3[&index=5]:0.036487,((red_f1[&index=1]:0.003005,red_f2[&index=2]:0.002327)[&index=22]:2.312846,(blue_f1[&index=3]:0.022010,blue_f2[&index=4]:0.004835)[&index=20]:5.630303)[&index=21]:23.255707)[&index=23]:0.063912)[&index=24]:0.051624,no_tail_l1[&index=7]:0.016016)[&index=25]:0.089250,((no_tail_r3[&index=10]:0.044945,((blue2[&index=12]:0.002947,(red1[&index=13]:0.001143,red2[&index=14]:0.010299)[&index=15]:6.367209)[&index=16]:0.006263,blue1[&index=11]:0.006494)[&index=17]:3.499999)[&index=18]:0.004950,no_tail_r2[&index=9]:0.024653)[&index=19]:0.049627)[&index=26];
814800	-464.263	-395.181	-69.0817	(ano_tail_r1[&index=8]:0.000507,(no_tail_l1[&index=7]:0.021983,(no_tail_l2[&index=6]:0.019017,(no_tail_l3[&index=5]:0.039521,((blue_f1[&index=3]:0.012695,blue_f2[&index=4]:0.007343)[&index=20]:1.274509,(red_f1[&index=1]:0.039229,red_f2[&index=2]:0.003981)[&index=22]:9.589475)[&index=21]:3.202056)[&index=23]:0.018525)[&index=24]:0.029840)[&index=25]:0.116403,(((blue1[&index=11]:0.009218,((red2[&index=14]:0.025794,red1[&index=13]:0.018847)[&index=15]:9.201643,blue2[&index=12]:0.003351)[&index=16]:0.069774)[&index=17]:3.680828,no_tail_r3[&index=10]:0.016829)[&index=18]:0.023093,no_tail_r2[&index=9]:0.033440)[&index=19]:0.049357)[&index=26];
814900	-464.01	-392.769	-71.2417	((no_tail_l1[&index=7]:0.073979,((((red_f2[&index=2]:0.012550,red_f1[&index=1]:0.006903)[&index=22]:1.734477,(blue_f2[&index=4]:0.002059,blue_f1[&index=3]:0.000166)[&index=20]:0.683698)[&index=21]:5.499203,no_tail_l3[&index=5]:0.003739)[&index=23]:0.018980,no_tail_l2[&index=6]:0.020518)[&index=24]:0.018985)[&index=25]:0.031634,((no_tail_r3[&index=10]:0.010531,(((red1[&index=13]:0.008512,red2[&index=14]:0.003218)[&index=15]:9.780452,blue2[&index=12]:0.008404)[&index=16]:0.015441,blue1[&index=11]:0.012765)[&index=17]:20.225403)[&index=18]:0.033648,no_tail_r2[&index=9]:0.045580)[&index=19]:0.052589,ano_tail_r1[&index=8]:0.004160)[&index=26];
815000	-472.338	-400.527	-71.8115	((no_tail_l1[&index=7]:0.024408,(no_tail_l2[&index=6]:0.025055,(no_tail_l3[&index=5]:0.069786,((red_f1[&index=1]:0.021357,red_f2[&index=2]:0.015686)[&index=22]:6.784325,(blue_f2[&index=4]:0.002214,blue_f1[&index=3]:0.002119)[&index=20]:23.538665)[&index=21]:0.153945)[&index=23]:0.052003)[&index=24]:0.116468)[&index=25]:0.025336,((no_tail_r3[&index=10]:0.000379,((blue2[&index=12]:0.015780,(red1[&index=13]:0.019305,red2[&index=14]:0.000200)[&index=15]:5.190013)[&index=16]:0.059143,blue1[&index=11]:0.023521)[&index=17]:4.849597)[&index=18]:0.023416,no_tail_r2[&index=9]:0.078134)[&index=19]:0.050950,ano_tail_r1[&index=8]:0.014725)[&index=26];
815100	-457.766	-389.058	-68.7084	(((no_tail_l2[&index=6]:0.000587,(no_tail_l3[&index=5]:0.008470,((blue_f1[&index=3]:0.003206,blue_f2[&index=4]:0.009508)[&index=20]:2.989012,(red_f1[&index=1]:0.006165,red_f2[&index=2]:0.001628)[&index=22]:5.129283)[&index=21]:0.522898)[&index=23]:0.037853)[&index=24]:0.047214,no_tail_l1[&index=7]:0.003111)[&index=25]:0.123585,ano_tail_r1[&index=8]:0.041185,((no_tail_r3[&index=10]:0.064516,(blue1[&index=11]:0.001793,(blue2[&index=12]:0.005930,(red2[&index=14]:0.023588,red1[&index=13]:0.010762)[&index=15]:10.840774)[&index=16]:0.026455)[&index=17]:5.697280)[&index=18]:0.004783,no_tail_r2[&index=9]:0.004059)[&index=19]:0.037476)[&index=26];
815200	-461.234	-392.774	-68.4605	(((no_tail_l2[&index=6]:0.022969,(no_tail_l3[&index=5]:0.006541,((red_f1[&index=1]:0.011107,red_f2[&index=2]:0.017775)[&index=22]:10.543064,(blue_f1[&index=3]:0.013104,blue_f2[&index=4]:0.006260)[&index=20]:1.425394)[&index=21]:3.249760)[&index=23]:0.022330)[&index=24]:0.026815,no_tail_l1[&index=7]:0.031271)[&index=25]:0.120231,((no_tail_r3[&index=10]:0.012965,(((red1[&index=13]:0.019770,red2[&index=14]:0.010770)[&index=15]:4.982167,blue2[&index=12]:0.014768)[&index=16]:0.012497,blue1[&index=11]:0.028525)[&index=17]:3.732726)[&index=18]:0.021017,no_tail_r2[&index=9]:0.026483)[&index=19]:0.033551,ano_tail_r1[&index=8]:0.009690)[&index=26];
815300	-469.136	-399.823	-69.3125	(((no_tail_r3[&index=10]:0.030705,(((red2[&index=14]:0.002310,red1[&index=13]:0.001854)[&index=15]:9.788650,blue2[&index=12]:0.004670)[&index=16]:0.004734,blue1[&index=11]:0.032786)[&index=17]:3.743772)[&index=18]:0.028955,no_tail_r2[&index=9]:0.217452)[&index=19]:0.136349,ano_tail_r1[&index=8]:0.023538,(no_tail_l1[&index=7]:0.006289,((no_tail_l3[&index=5]:0.001982,((blue_f1[&index=3]:0.011638,blue_f2[&index=4]:0.004246)[&index=20]:0.026961,(red_f2[&index=2]:0.010868,red_f1[&index=1]:0.018808)[&index=22]:6.898682)[&index=21]:7.475640)[&index=23]:0.049758,no_tail_l2[&index=6]:0.012388)[&index=24]:0.092378)[&index=25]:0.036075)[&index=26];
815400	-469.333	-394.599	-74.7337	(ano_tail_r1[&index=8]:0.037083,(no_tail_l1[&index=7]:0.026579,(no_tail_l2[&index=6]:0.016507,(no_tail_l3[&index=5]:0.130611,((red_f1[&index=1]:0.004528,red_f2[&index=2]:0.016370)[&index=22]:3.847990,(blue_f1[&index=3]:0.006467,blue_f2[&index=4]:0.010287)[&index=20]:14.745098)[&index=21]:9.188682)[&index=23]:0.057081)[&index=24]:0.050135)[&index=25]:0.097318,(no_tail_r2[&index=9]:0.039145,(no_tail_r3[&index=10]:0.003356,(blue1[&index=11]:0.000743,((red1[&index=13]:0.007026,red2[&index=14]:0.010604)[&index=15]:11.638533,blue2[&index=12]:0.041599)[&index=16]:0.001021)[&index=17]:15.730016)[&index=18]:0.013670)[&index=19]:0.047276)[&index=26];
815500	-464.543	-390.728	-73.8144	(((no_tail_l2[&index=6]:0.047263,(no_tail_l3[&index=5]:0.023099,((blue_f2[&index=4]:0.015492,blue_f1[&index=3]:0.009150)[&index=20]:7.505339,(red_f1[&index=1]:0.003508,red_f2[&index=2]:0.020742)[&index=22]:5.950515)[&index=21]:10.075900)[&index=23]:0.003416)[&index=24]:0.030918,no_tail_l1[&index=7]:0.019706)[&index=25]:0.048486,(no_tail_r2[&index=9]:0.006460,(no_tail_r3[&index=10]:0.027584,(blue1[&index=11]:0.045526,((red2[&index=14]:0.001127,red1[&index=13]:0.007130)[&index=15]:11.293585,blue2[&index=12]:0.014732)[&index=16]:0.012748)[&index=17]:15.908157)[&index=18]:0.054924)[&index=19]:0.030049,ano_tail_r1[&index=8]:0.015460)[&index=26];
815600	-469.015	-394.948	-74.0661	(((no_tail_r3[&index=10]:0.023215,(blue1[&index=11]:0.017360,(blue2[&index=12]:0.057640,(red2[&index=14]:0.021722,red1[&index=13]:0.004460)[&index=15]:15.271642)[&index=16]:0.017876)[&index=17]:14.576434)[&index=18]:0.017377,no_tail_r2[&index=9]:0.024265)[&index=19]:0.019611,(no_tail_l1[&index=7]:0.066175,((no_tail_l3[&index=5]:0.004206,((red_f2[&index=2]:0.015793,red_f1[&index=1]:0.022555)[&index=22]:3.509612,(blue_f2[&index=4]:0.010404,blue_f1[&index=3]:0.004535)[&index=20]:2.557227)[&index=21]:16.050273)[&index=23]:0.008711,no_tail_l2[&index=6]:0.011758)[&index=24]:0.033036)[&index=25]:0.073148,ano_tail_r1[&index=8]:0.010508)[&index=26];
815700	-467.851	-395.086	-72.7655	((no_tail_r2[&index=9]:0.000336,((blue1[&index=11]:0.054268,((red1[&index=13]:0.023109,red2[&index=14]:0.021255)[&index=15]:16.645526,blue2[&index=12]:0.023855)[&index=16]:0.000459)[&index=17]:3.194698,no_tail_r3[&index=10]:0.007701)[&index=18]:0.011835)[&index=19]:0.024778,ano_tail_r1[&index=8]:0.027735,(no_tail_l1[&index=7]:0.007269,((no_tail_l3[&index=5]:0.042317,((blue_f1[&index=3]:0.007446,blue_f2[&index=4]:0.021295)[&index=20]:12.687710,(red_f1[&index=1]:0.038191,red_f2[&index=2]:0.006585)[&index=22]:9.304092)[&index=21]:3.601196)[&index=23]:0.051289,no_tail_l2[&index=6]:0.011160)[&index=24]:0.050539)[&index=25]:0.061715)[&index=26];
815800	-473.845	-398.718	-75.1268	(ano_tail_r1[&index=8]:0.054281,(((blue1[&index=11]:0.018750,(blue2[&index=12]:0.025206,(red1[&index=13]:0.009866,red2[&index=14]:0.002587)[&index=15]:13.241570)[&index=16]:0.008005)[&index=17]:19.346514,no_tail_r3[&index=10]:0.044637)[&index=18]:0.010161,no_tail_r2[&index=9]:0.069821)[&index=19]:0.034689,((no_tail_l2[&index=6]:0.066943,(((red_f2[&index=2]:0.010538,red_f1[&index=1]:0.026271)[&index=22]:1.257102,(blue_f2[&index=4]:0.024662,blue_f1[&index=3]:0.016885)[&index=20]:20.295432)[&index=21]:2.995729,no_tail_l3[&index=5]:0.056443)[&index=23]:0.060564)[&index=24]:0.009901,no_tail_l1[&index=7]:0.022305)[&index=25]:0.024224)[&index=26];
815900	-466.019	-396.765	-69.254	((((blue1[&index=11]:0.004283,(blue2[&index=12]:0.025350,(red1[&index=13]:0.013791,red2[&index=14]:0.008879)[&index=15]:13.007785)[&index=16]:0.000080)[&index=17]:2.335084,no_tail_r3[&index=10]:0.026883)[&index=18]:0.036058,no_tail_r2[&index=9]:0.010444)[&index=19]:0.028385,ano_tail_r1[&index=8]:0.035730,(((no_tail_l3[&index=5]:0.008396,((red_f1[&index=1]:0.039415,red_f2[&index=2]:0.008791)[&index=22]:9.648856,(blue_f2[&index=4]:0.036412,blue_f1[&index=3]:0.034347)[&index=20]:1.136369)[&index=21]:1.718028)[&index=23]:0.014043,no_tail_l2[&index=6]:0.007021)[&index=24]:0.013702,no_tail_l1[&index=7]:0.103068)[&index=25]:0.067690)[&index=26];
816000	-467.101	-399.182	-67.9196	(ano_tail_r1[&index=8]:0.076910,(((no_tail_l3[&index=5]:0.024828,((red_f1[&index=1]:0.023780,red_f2[&index=2]:0.009611)[&index=22]:5.474078,(blue_f1[&index=3]:0.017722,blue_f2[&index=4]:0.012586)[&index=20]:4.531819)[&index=21]:2.255583)[&index=23]:0.075365,no_tail_l2[&index=6]:0.025550)[&index=24]:0.038368,no_tail_l1[&index=7]:0.014690)[&index=25]:0.021048,((no_tail_r3[&index=10]:0.173560,(blue1[&index=11]:0.014598,((red2[&index=14]:0.010435,red1[&index=13]:0.004847)[&index=15]:4.929349,blue2[&index=12]:0.005000)[&index=16]:0.013639)[&index=17]:3.892110)[&index=18]:0.012302,no_tail_r2[&index=9]:0.000707)[&index=19]:0.038457)[&index=26];
816100	-471.601	-397.881	-73.7201	(ano_tail_r1[&index=8]:0.050608,(no_tail_l1[&index=7]:0.015703,(no_tail_l2[&index=6]:0.008925,(no_tail_l3[&index=5]:0.078490,((red_f1[&index=1]:0.017459,red_f2[&index=2]:0.016462)[&index=22]:13.876309,(blue_f2[&index=4]:0.015063,blue_f1[&index=3]:0.053246)[&index=20]:0.143027)[&index=21]:6.212931)[&index=23]:0.043671)[&index=24]:0.037877)[&index=25]:0.097596,(((blue1[&index=11]:0.025725,(blue2[&index=12]:0.009760,(red1[&index=13]:0.027963,red2[&index=14]:0.016072)[&index=15]:25.720095)[&index=16]:0.024017)[&index=17]:4.139600,no_tail_r3[&index=10]:0.020769)[&index=18]:0.006148,no_tail_r2[&index=9]:0.007514)[&index=19]:0.034378)[&index=26];
816200	-464.736	-393.185	-71.5516	(((no_tail_r3[&index=10]:0.029287,((blue2[&index=12]:0.001255,(red1[&index=13]:0.005365,red2[&index=14]:0.013814)[&index=15]:13.985618)[&index=16]:0.032260,blue1[&index=11]:0.046824)[&index=17]:15.199412)[&index=18]:0.062091,no_tail_r2[&index=9]:0.004457)[&index=19]:0.016060,(no_tail_l1[&index=7]:0.017053,(no_tail_l2[&index=6]:0.014417,(((blue_f1[&index=3]:0.005072,blue_f2[&index=4]:0.000882)[&index=20]:5.647886,(red_f1[&index=1]:0.010743,red_f2[&index=2]:0.034755)[&index=22]:2.397424)[&index=21]:2.200752,no_tail_l3[&index=5]:0.009688)[&index=23]:0.038864)[&index=24]:0.000165)[&index=25]:0.073059,ano_tail_r1[&index=8]:0.009550)[&index=26];
816300	-463.163	-394.631	-68.5322	(ano_tail_r1[&index=8]:0.006349,(no_tail_l1[&index=7]:0.022177,(no_tail_l2[&index=6]:0.019824,(((blue_f1[&index=3]:0.001533,blue_f2[&index=4]:0.013615)[&index=20]:2.795864,(red_f1[&index=1]:0.034953,red_f2[&index=2]:0.007779)[&index=22]:3.900668)[&index=21]:3.613869,no_tail_l3[&index=5]:0.044350)[&index=23]:0.038108)[&index=24]:0.020568)[&index=25]:0.072718,(((((red2[&index=14]:0.018299,red1[&index=13]:0.049180)[&index=15]:11.049281,blue2[&index=12]:0.005487)[&index=16]:0.000894,blue1[&index=11]:0.014142)[&index=17]:2.910960,no_tail_r3[&index=10]:0.047672)[&index=18]:0.023032,no_tail_r2[&index=9]:0.002809)[&index=19]:0.045737)[&index=26];
816400	-463.843	-390.28	-73.5629	((no_tail_l1[&index=7]:0.025739,((((red_f1[&index=1]:0.006867,red_f2[&index=2]:0.006297)[&index=22]:7.674379,(blue_f1[&index=3]:0.014502,blue_f2[&index=4]:0.003695)[&index=20]:6.775632)[&index=21]:0.647654,no_tail_l3[&index=5]:0.008118)[&index=23]:0.087438,no_tail_l2[&index=6]:0.008707)[&index=24]:0.034828)[&index=25]:0.050410,((no_tail_r3[&index=10]:0.003269,(blue1[&index=11]:0.005956,((red1[&index=13]:0.005674,red2[&index=14]:0.029584)[&index=15]:29.246525,blue2[&index=12]:0.005292)[&index=16]:0.034337)[&index=17]:5.178076)[&index=18]:0.004794,no_tail_r2[&index=9]:0.019749)[&index=19]:0.010203,ano_tail_r1[&index=8]:0.025543)[&index=26];
816500	-458.906	-391.124	-67.7821	(((no_tail_r3[&index=10]:0.048398,(((red1[&index=13]:0.006754,red2[&index=14]:0.001105)[&index=15]:4.910598,blue2[&index=12]:0.028416)[&index=16]:0.000420,blue1[&index=11]:0.026357)[&index=17]:4.386495)[&index=18]:0.009931,no_tail_r2[&index=9]:0.000141)[&index=19]:0.076354,ano_tail_r1[&index=8]:0.005953,(no_tail_l1[&index=7]:0.029029,(no_tail_l2[&index=6]:0.019165,(((red_f2[&index=2]:0.018830,red_f1[&index=1]:0.014566)[&index=22]:3.287871,(blue_f2[&index=4]:0.008546,blue_f1[&index=3]:0.005108)[&index=20]:5.443150)[&index=21]:2.593740,no_tail_l3[&index=5]:0.017077)[&index=23]:0.001782)[&index=24]:0.023811)[&index=25]:0.045641)[&index=26];
816600	-467.348	-397.187	-70.1605	((((((red1[&index=13]:0.003742,red2[&index=14]:0.001063)[&index=15]:9.618281,blue2[&index=12]:0.050488)[&index=16]:0.005011,blue1[&index=11]:0.049411)[&index=17]:13.411976,no_tail_r3[&index=10]:0.025095)[&index=18]:0.007589,no_tail_r2[&index=9]:0.016321)[&index=19]:0.149015,ano_tail_r1[&index=8]:0.001104,((no_tail_l2[&index=6]:0.006430,(((blue_f1[&index=3]:0.018244,blue_f2[&index=4]:0.001185)[&index=20]:4.231950,(red_f2[&index=2]:0.012446,red_f1[&index=1]:0.016175)[&index=22]:0.713036)[&index=21]:4.330623,no_tail_l3[&index=5]:0.026726)[&index=23]:0.039127)[&index=24]:0.030850,no_tail_l1[&index=7]:0.052289)[&index=25]:0.083398)[&index=26];
816700	-469.839	-398.612	-71.2277	(ano_tail_r1[&index=8]:0.024570,(no_tail_r2[&index=9]:0.052827,(no_tail_r3[&index=10]:0.008471,(((red2[&index=14]:0.027332,red1[&index=13]:0.010017)[&index=15]:10.914368,blue2[&index=12]:0.063376)[&index=16]:0.016511,blue1[&index=11]:0.003738)[&index=17]:9.033688)[&index=18]:0.033927)[&index=19]:0.040756,((no_tail_l2[&index=6]:0.021756,(no_tail_l3[&index=5]:0.005850,((red_f1[&index=1]:0.010825,red_f2[&index=2]:0.036660)[&index=22]:4.598017,(blue_f1[&index=3]:0.006346,blue_f2[&index=4]:0.030343)[&index=20]:4.204878)[&index=21]:8.892367)[&index=23]:0.091561)[&index=24]:0.033324,no_tail_l1[&index=7]:0.016566)[&index=25]:0.059306)[&index=26];
816800	-459.504	-390.453	-69.051	((((no_tail_l3[&index=5]:0.072960,((blue_f2[&index=4]:0.002668,blue_f1[&index=3]:0.004941)[&index=20]:3.348496,(red_f2[&index=2]:0.000795,red_f1[&index=1]:0.003615)[&index=22]:2.672856)[&index=21]:3.593710)[&index=23]:0.051522,no_tail_l2[&index=6]:0.033335)[&index=24]:0.026609,no_tail_l1[&index=7]:0.005722)[&index=25]:0.059652,(no_tail_r2[&index=9]:0.024087,((blue1[&index=11]:0.000492,((red1[&index=13]:0.040179,red2[&index=14]:0.007828)[&index=15]:10.967834,blue2[&index=12]:0.000588)[&index=16]:0.034211)[&index=17]:6.342783,no_tail_r3[&index=10]:0.006380)[&index=18]:0.022091)[&index=19]:0.030186,ano_tail_r1[&index=8]:0.000464)[&index=26];
816900	-466.959	-394.893	-72.066	((no_tail_r2[&index=9]:0.008538,(no_tail_r3[&index=10]:0.057988,(blue1[&index=11]:0.053093,(blue2[&index=12]:0.002793,(red1[&index=13]:0.044048,red2[&index=14]:0.011693)[&index=15]:12.209809)[&index=16]:0.005678)[&index=17]:10.998633)[&index=18]:0.008448)[&index=19]:0.061096,(no_tail_l1[&index=7]:0.025026,(no_tail_l2[&index=6]:0.015133,(((red_f1[&index=1]:0.002381,red_f2[&index=2]:0.002500)[&index=22]:6.191409,(blue_f2[&index=4]:0.009674,blue_f1[&index=3]:0.009204)[&index=20]:0.482155)[&index=21]:12.062526,no_tail_l3[&index=5]:0.029746)[&index=23]:0.024225)[&index=24]:0.005898)[&index=25]:0.035540,ano_tail_r1[&index=8]:0.071655)[&index=26];
817000	-476.615	-401.815	-74.7998	(ano_tail_r1[&index=8]:0.007758,((((blue2[&index=12]:0.006367,(red1[&index=13]:0.051977,red2[&index=14]:0.023551)[&index=15]:9.420890)[&index=16]:0.028688,blue1[&index=11]:0.002271)[&index=17]:5.671303,no_tail_r3[&index=10]:0.052520)[&index=18]:0.099377,no_tail_r2[&index=9]:0.013188)[&index=19]:0.087649,(no_tail_l1[&index=7]:0.010466,(no_tail_l2[&index=6]:0.065599,(((red_f1[&index=1]:0.016244,red_f2[&index=2]:0.001583)[&index=22]:3.352140,(blue_f1[&index=3]:0.015531,blue_f2[&index=4]:0.040661)[&index=20]:18.771807)[&index=21]:18.175062,no_tail_l3[&index=5]:0.075911)[&index=23]:0.032381)[&index=24]:0.041754)[&index=25]:0.033408)[&index=26];
817100	-476.558	-396.194	-80.3635	(((no_tail_r3[&index=10]:0.009461,(blue1[&index=11]:0.036055,((red2[&index=14]:0.004309,red1[&index=13]:0.013144)[&index=15]:16.779528,blue2[&index=12]:0.005770)[&index=16]:0.014103)[&index=17]:8.980439)[&index=18]:0.106277,no_tail_r2[&index=9]:0.002291)[&index=19]:0.038955,(no_tail_l1[&index=7]:0.015486,((no_tail_l3[&index=5]:0.055442,((blue_f2[&index=4]:0.005555,blue_f1[&index=3]:0.086192)[&index=20]:23.821106,(red_f1[&index=1]:0.004836,red_f2[&index=2]:0.003067)[&index=22]:27.227885)[&index=21]:6.601010)[&index=23]:0.034713,no_tail_l2[&index=6]:0.037205)[&index=24]:0.019619)[&index=25]:0.012630,ano_tail_r1[&index=8]:0.001506)[&index=26];
817200	-473.872	-399.429	-74.4431	(((no_tail_r3[&index=10]:0.029739,(blue1[&index=11]:0.025161,(blue2[&index=12]:0.050178,(red1[&index=13]:0.055737,red2[&index=14]:0.026097)[&index=15]:19.776748)[&index=16]:0.005974)[&index=17]:4.009252)[&index=18]:0.008540,no_tail_r2[&index=9]:0.022459)[&index=19]:0.089651,(no_tail_l1[&index=7]:0.067719,((no_tail_l3[&index=5]:0.017264,((red_f2[&index=2]:0.011702,red_f1[&index=1]:0.019079)[&index=22]:1.811446,(blue_f1[&index=3]:0.010090,blue_f2[&index=4]:0.005396)[&index=20]:10.817794)[&index=21]:17.279275)[&index=23]:0.005791,no_tail_l2[&index=6]:0.012017)[&index=24]:0.037585)[&index=25]:0.077057,ano_tail_r1[&index=8]:0.042734)[&index=26];
817300	-466.259	-395.003	-71.2557	((no_tail_l1[&index=7]:0.077392,(no_tail_l2[&index=6]:0.059843,(no_tail_l3[&index=5]:0.089684,((red_f2[&index=2]:0.001609,red_f1[&index=1]:0.006854)[&index=22]:3.385957,(blue_f2[&index=4]:0.010611,blue_f1[&index=3]:0.005592)[&index=20]:9.741680)[&index=21]:5.569115)[&index=23]:0.041169)[&index=24]:0.041190)[&index=25]:0.053150,ano_tail_r1[&index=8]:0.005619,(((blue1[&index=11]:0.003551,((red1[&index=13]:0.000758,red2[&index=14]:0.003070)[&index=15]:13.182346,blue2[&index=12]:0.043507)[&index=16]:0.042706)[&index=17]:5.888113,no_tail_r3[&index=10]:0.001439)[&index=18]:0.025949,no_tail_r2[&index=9]:0.014364)[&index=19]:0.082275)[&index=26];
817400	-457.851	-384.46	-73.3908	((no_tail_r2[&index=9]:0.000378,((blue1[&index=11]:0.018195,((red2[&index=14]:0.001353,red1[&index=13]:0.004633)[&index=15]:10.651580,blue2[&index=12]:0.001877)[&index=16]:0.002970)[&index=17]:12.135371,no_tail_r3[&index=10]:0.036119)[&index=18]:0.123570)[&index=19]:0.022061,ano_tail_r1[&index=8]:0.005779,(no_tail_l1[&index=7]:0.004157,((((blue_f1[&index=3]:0.001393,blue_f2[&index=4]:0.000002)[&index=20]:18.740606,(red_f2[&index=2]:0.002563,red_f1[&index=1]:0.000879)[&index=22]:5.088292)[&index=21]:2.073781,no_tail_l3[&index=5]:0.003657)[&index=23]:0.039868,no_tail_l2[&index=6]:0.000737)[&index=24]:0.053335)[&index=25]:0.040043)[&index=26];
817500	-459.258	-391.008	-68.2494	(((no_tail_l2[&index=6]:0.002322,(((blue_f2[&index=4]:0.000775,blue_f1[&index=3]:0.001486)[&index=20]:5.072445,(red_f2[&index=2]:0.005221,red_f1[&index=1]:0.000524)[&index=22]:6.998344)[&index=21]:0.194246,no_tail_l3[&index=5]:0.023544)[&index=23]:0.046156)[&index=24]:0.112282,no_tail_l1[&index=7]:0.005226)[&index=25]:0.127165,(no_tail_r2[&index=9]:0.022676,(no_tail_r3[&index=10]:0.037266,(blue1[&index=11]:0.007801,(blue2[&index=12]:0.020055,(red1[&index=13]:0.036938,red2[&index=14]:0.009161)[&index=15]:7.411326)[&index=16]:0.009760)[&index=17]:3.161619)[&index=18]:0.015213)[&index=19]:0.012502,ano_tail_r1[&index=8]:0.011764)[&index=26];
817600	-468.469	-394.554	-73.9149	((no_tail_l1[&index=7]:0.057421,(no_tail_l2[&index=6]:0.033962,(((red_f1[&index=1]:0.004520,red_f2[&index=2]:0.006083)[&index=22]:1.585208,(blue_f2[&index=4]:0.033207,blue_f1[&index=3]:0.010012)[&index=20]:9.536259)[&index=21]:3.745442,no_tail_l3[&index=5]:0.002060)[&index=23]:0.014335)[&index=24]:0.001557)[&index=25]:0.105641,ano_tail_r1[&index=8]:0.047861,((((blue2[&index=12]:0.017861,(red1[&index=13]:0.005595,red2[&index=14]:0.030824)[&index=15]:19.332986)[&index=16]:0.002054,blue1[&index=11]:0.001832)[&index=17]:16.953764,no_tail_r3[&index=10]:0.025827)[&index=18]:0.012373,no_tail_r2[&index=9]:0.005274)[&index=19]:0.101480)[&index=26];
817700	-464.823	-394.652	-70.1707	(((no_tail_r3[&index=10]:0.004905,((blue2[&index=12]:0.037519,(red1[&index=13]:0.006401,red2[&index=14]:0.008277)[&index=15]:9.212250)[&index=16]:0.020999,blue1[&index=11]:0.021613)[&index=17]:6.331861)[&index=18]:0.021184,no_tail_r2[&index=9]:0.004020)[&index=19]:0.035553,ano_tail_r1[&index=8]:0.017633,((no_tail_l2[&index=6]:0.038571,(no_tail_l3[&index=5]:0.147310,((blue_f2[&index=4]:0.007299,blue_f1[&index=3]:0.005947)[&index=20]:0.853568,(red_f2[&index=2]:0.001034,red_f1[&index=1]:0.005137)[&index=22]:5.141018)[&index=21]:10.864520)[&index=23]:0.021859)[&index=24]:0.058168,no_tail_l1[&index=7]:0.040746)[&index=25]:0.044941)[&index=26];
817800	-469.617	-399.28	-70.3366	((((blue1[&index=11]:0.012169,((red2[&index=14]:0.007351,red1[&index=13]:0.094640)[&index=15]:21.085661,blue2[&index=12]:0.019345)[&index=16]:0.000729)[&index=17]:1.665836,no_tail_r3[&index=10]:0.019423)[&index=18]:0.025673,no_tail_r2[&index=9]:0.002436)[&index=19]:0.124362,(no_tail_l1[&index=7]:0.002953,(no_tail_l2[&index=6]:0.000929,(((red_f1[&index=1]:0.001854,red_f2[&index=2]:0.004432)[&index=22]:6.979986,(blue_f2[&index=4]:0.024144,blue_f1[&index=3]:0.013263)[&index=20]:0.662211)[&index=21]:2.776628,no_tail_l3[&index=5]:0.009920)[&index=23]:0.020476)[&index=24]:0.061756)[&index=25]:0.152954,ano_tail_r1[&index=8]:0.013064)[&index=26];
817900	-465.354	-393.903	-71.4515	((no_tail_r2[&index=9]:0.006403,(no_tail_r3[&index=10]:0.014388,(blue1[&index=11]:0.040596,(blue2[&index=12]:0.002862,(red1[&index=13]:0.001840,red2[&index=14]:0.011702)[&index=15]:23.183439)[&index=16]:0.016696)[&index=17]:6.631001)[&index=18]:0.005455)[&index=19]:0.005100,ano_tail_r1[&index=8]:0.053431,(no_tail_l1[&index=7]:0.048887,((((blue_f1[&index=3]:0.014123,blue_f2[&index=4]:0.003941)[&index=20]:2.263692,(red_f2[&index=2]:0.009080,red_f1[&index=1]:0.003691)[&index=22]:2.656192)[&index=21]:4.102688,no_tail_l3[&index=5]:0.017783)[&index=23]:0.037560,no_tail_l2[&index=6]:0.014657)[&index=24]:0.018630)[&index=25]:0.192706)[&index=26];
818000	-465.746	-394.289	-71.4567	((((no_tail_l3[&index=5]:0.004951,((blue_f1[&index=3]:0.000977,blue_f2[&index=4]:0.003702)[&index=20]:2.877227,(red_f2[&index=2]:0.024675,red_f1[&index=1]:0.014690)[&index=22]:18.853247)[&index=21]:1.981436)[&index=23]:0.041950,no_tail_l2[&index=6]:0.004662)[&index=24]:0.049318,no_tail_l1[&index=7]:0.025196)[&index=25]:0.037494,(((blue1[&index=11]:0.038974,(blue2[&index=12]:0.004812,(red2[&index=14]:0.007954,red1[&index=13]:0.042445)[&index=15]:12.081579)[&index=16]:0.037575)[&index=17]:3.063519,no_tail_r3[&index=10]:0.025702)[&index=18]:0.075373,no_tail_r2[&index=9]:0.005204)[&index=19]:0.043148,ano_tail_r1[&index=8]:0.036858)[&index=26];
818100	-473.096	-396.656	-76.44	((no_tail_r2[&index=9]:0.006602,(no_tail_r3[&index=10]:0.029155,((blue2[&index=12]:0.010323,(red1[&index=13]:0.015107,red2[&index=14]:0.007870)[&index=15]:20.037990)[&index=16]:0.018982,blue1[&index=11]:0.029695)[&index=17]:7.222699)[&index=18]:0.060647)[&index=19]:0.052294,(((no_tail_l3[&index=5]:0.068732,((blue_f1[&index=3]:0.006745,blue_f2[&index=4]:0.045053)[&index=20]:8.434823,(red_f2[&index=2]:0.020775,red_f1[&index=1]:0.003880)[&index=22]:13.472712)[&index=21]:14.508006)[&index=23]:0.013525,no_tail_l2[&index=6]:0.006685)[&index=24]:0.054081,no_tail_l1[&index=7]:0.053218)[&index=25]:0.057453,ano_tail_r1[&index=8]:0.061872)[&index=26];
818200	-461.323	-392.18	-69.1426	(ano_tail_r1[&index=8]:0.011634,(no_tail_l1[&index=7]:0.004519,((((blue_f1[&index=3]:0.000786,blue_f2[&index=4]:0.010139)[&index=20]:4.330025,(red_f2[&index=2]:0.002753,red_f1[&index=1]:0.031839)[&index=22]:6.549188)[&index=21]:2.092421,no_tail_l3[&index=5]:0.005076)[&index=23]:0.032647,no_tail_l2[&index=6]:0.007498)[&index=24]:0.016584)[&index=25]:0.083534,((no_tail_r3[&index=10]:0.021559,(blue1[&index=11]:0.011626,(blue2[&index=12]:0.008025,(red1[&index=13]:0.017005,red2[&index=14]:0.000135)[&index=15]:6.798199)[&index=16]:0.017576)[&index=17]:7.524310)[&index=18]:0.066853,no_tail_r2[&index=9]:0.025481)[&index=19]:0.142724)[&index=26];
818300	-469.138	-398.145	-70.9923	(ano_tail_r1[&index=8]:0.005367,(((blue1[&index=11]:0.027781,(blue2[&index=12]:0.011880,(red1[&index=13]:0.072966,red2[&index=14]:0.003456)[&index=15]:12.855452)[&index=16]:0.008970)[&index=17]:5.130823,no_tail_r3[&index=10]:0.101505)[&index=18]:0.019363,no_tail_r2[&index=9]:0.070355)[&index=19]:0.025716,(no_tail_l1[&index=7]:0.000034,(no_tail_l2[&index=6]:0.001369,(((red_f2[&index=2]:0.002135,red_f1[&index=1]:0.012722)[&index=22]:10.616960,(blue_f2[&index=4]:0.001205,blue_f1[&index=3]:0.012314)[&index=20]:6.867859)[&index=21]:0.887565,no_tail_l3[&index=5]:0.074888)[&index=23]:0.023791)[&index=24]:0.020365)[&index=25]:0.205530)[&index=26];
818400	-460.906	-391.701	-69.205	(((no_tail_l2[&index=6]:0.013412,(((blue_f2[&index=4]:0.005030,blue_f1[&index=3]:0.017008)[&index=20]:5.303641,(red_f1[&index=1]:0.001556,red_f2[&index=2]:0.003857)[&index=22]:3.320208)[&index=21]:3.241002,no_tail_l3[&index=5]:0.118148)[&index=23]:0.013539)[&index=24]:0.068288,no_tail_l1[&index=7]:0.013921)[&index=25]:0.092179,ano_tail_r1[&index=8]:0.016929,(no_tail_r2[&index=9]:0.003084,(no_tail_r3[&index=10]:0.016200,((blue2[&index=12]:0.014440,(red2[&index=14]:0.009001,red1[&index=13]:0.007874)[&index=15]:9.889719)[&index=16]:0.034852,blue1[&index=11]:0.011622)[&index=17]:5.819543)[&index=18]:0.027508)[&index=19]:0.061421)[&index=26];
818500	-466.197	-395.338	-70.8597	(((no_tail_l2[&index=6]:0.006978,(((red_f2[&index=2]:0.012043,red_f1[&index=1]:0.000666)[&index=22]:17.176987,(blue_f1[&index=3]:0.019031,blue_f2[&index=4]:0.007396)[&index=20]:2.921625)[&index=21]:4.050392,no_tail_l3[&index=5]:0.073855)[&index=23]:0.012652)[&index=24]:0.021741,no_tail_l1[&index=7]:0.084170)[&index=25]:0.153626,ano_tail_r1[&index=8]:0.004852,((no_tail_r3[&index=10]:0.038627,(blue1[&index=11]:0.013596,((red2[&index=14]:0.028026,red1[&index=13]:0.014986)[&index=15]:8.313910,blue2[&index=12]:0.006680)[&index=16]:0.023244)[&index=17]:3.331152)[&index=18]:0.045583,no_tail_r2[&index=9]:0.019231)[&index=19]:0.016533)[&index=26];
818600	-470.027	-400.026	-70.0016	(ano_tail_r1[&index=8]:0.062225,((no_tail_r3[&index=10]:0.046452,(blue1[&index=11]:0.022619,(blue2[&index=12]:0.005074,(red1[&index=13]:0.005289,red2[&index=14]:0.036256)[&index=15]:5.659114)[&index=16]:0.002055)[&index=17]:7.177922)[&index=18]:0.028837,no_tail_r2[&index=9]:0.002597)[&index=19]:0.086613,(no_tail_l1[&index=7]:0.030415,(no_tail_l2[&index=6]:0.047632,(no_tail_l3[&index=5]:0.100388,((red_f1[&index=1]:0.003639,red_f2[&index=2]:0.021366)[&index=22]:4.343074,(blue_f2[&index=4]:0.018443,blue_f1[&index=3]:0.019165)[&index=20]:9.471104)[&index=21]:4.813937)[&index=23]:0.051889)[&index=24]:0.000820)[&index=25]:0.049981)[&index=26];
818700	-465.943	-396.466	-69.4766	((no_tail_r2[&index=9]:0.000442,(no_tail_r3[&index=10]:0.007289,(blue1[&index=11]:0.003139,((red2[&index=14]:0.010054,red1[&index=13]:0.026381)[&index=15]:6.469666,blue2[&index=12]:0.055091)[&index=16]:0.001681)[&index=17]:5.564196)[&index=18]:0.073325)[&index=19]:0.033091,(no_tail_l1[&index=7]:0.046154,((((blue_f1[&index=3]:0.011742,blue_f2[&index=4]:0.002671)[&index=20]:4.821918,(red_f2[&index=2]:0.000810,red_f1[&index=1]:0.003612)[&index=22]:8.401650)[&index=21]:3.610011,no_tail_l3[&index=5]:0.103762)[&index=23]:0.040657,no_tail_l2[&index=6]:0.018664)[&index=24]:0.022287)[&index=25]:0.060879,ano_tail_r1[&index=8]:0.092639)[&index=26];
818800	-470.663	-398.751	-71.912	(ano_tail_r1[&index=8]:0.012530,(no_tail_l1[&index=7]:0.062023,((no_tail_l3[&index=5]:0.036829,((red_f2[&index=2]:0.038449,red_f1[&index=1]:0.007781)[&index=22]:15.794344,(blue_f1[&index=3]:0.021570,blue_f2[&index=4]:0.000578)[&index=20]:1.721537)[&index=21]:5.366971)[&index=23]:0.047767,no_tail_l2[&index=6]:0.032660)[&index=24]:0.002700)[&index=25]:0.174770,(((((red2[&index=14]:0.000240,red1[&index=13]:0.022496)[&index=15]:10.836669,blue2[&index=12]:0.012583)[&index=16]:0.008547,blue1[&index=11]:0.052062)[&index=17]:7.242310,no_tail_r3[&index=10]:0.015336)[&index=18]:0.089236,no_tail_r2[&index=9]:0.010958)[&index=19]:0.048215)[&index=26];
818900	-463.033	-391.923	-71.1094	(ano_tail_r1[&index=8]:0.010940,(((blue1[&index=11]:0.059529,((red2[&index=14]:0.006460,red1[&index=13]:0.016702)[&index=15]:23.702432,blue2[&index=12]:0.008305)[&index=16]:0.002095)[&index=17]:3.499805,no_tail_r3[&index=10]:0.005483)[&index=18]:0.013402,no_tail_r2[&index=9]:0.009423)[&index=19]:0.027936,(no_tail_l1[&index=7]:0.015817,((((red_f2[&index=2]:0.025075,red_f1[&index=1]:0.019238)[&index=22]:2.896237,(blue_f2[&index=4]:0.010245,blue_f1[&index=3]:0.006303)[&index=20]:2.542876)[&index=21]:4.639084,no_tail_l3[&index=5]:0.012747)[&index=23]:0.038924,no_tail_l2[&index=6]:0.003788)[&index=24]:0.042916)[&index=25]:0.030169)[&index=26];
819000	-466.894	-392.097	-74.7962	(ano_tail_r1[&index=8]:0.050045,(((blue1[&index=11]:0.000025,(blue2[&index=12]:0.018677,(red2[&index=14]:0.000741,red1[&index=13]:0.007827)[&index=15]:12.472622)[&index=16]:0.026549)[&index=17]:25.657117,no_tail_r3[&index=10]:0.090523)[&index=18]:0.001245,no_tail_r2[&index=9]:0.012516)[&index=19]:0.026441,(((((red_f1[&index=1]:0.007798,red_f2[&index=2]:0.006111)[&index=22]:3.371783,(blue_f2[&index=4]:0.019911,blue_f1[&index=3]:0.038792)[&index=20]:9.428983)[&index=21]:4.642875,no_tail_l3[&index=5]:0.031039)[&index=23]:0.015933,no_tail_l2[&index=6]:0.003018)[&index=24]:0.088581,no_tail_l1[&index=7]:0.006893)[&index=25]:0.054000)[&index=26];
819100	-468.304	-395.558	-72.7455	(ano_tail_r1[&index=8]:0.005874,(no_tail_l1[&index=7]:0.007351,((no_tail_l3[&index=5]:0.040440,((blue_f1[&index=3]:0.035205,blue_f2[&index=4]:0.017112)[&index=20]:11.483036,(red_f2[&index=2]:0.002145,red_f1[&index=1]:0.015388)[&index=22]:9.967358)[&index=21]:4.548950)[&index=23]:0.039858,no_tail_l2[&index=6]:0.000913)[&index=24]:0.032772)[&index=25]:0.112683,(no_tail_r2[&index=9]:0.050839,(no_tail_r3[&index=10]:0.046245,((blue2[&index=12]:0.005543,(red1[&index=13]:0.003820,red2[&index=14]:0.004522)[&index=15]:5.759819)[&index=16]:0.012465,blue1[&index=11]:0.047855)[&index=17]:13.469515)[&index=18]:0.066219)[&index=19]:0.050722)[&index=26];
819200	-464.102	-395.379	-68.7229	(((no_tail_l2[&index=6]:0.045519,(no_tail_l3[&index=5]:0.026311,((red_f2[&index=2]:0.003388,red_f1[&index=1]:0.002667)[&index=22]:2.391746,(blue_f1[&index=3]:0.007168,blue_f2[&index=4]:0.025873)[&index=20]:8.055495)[&index=21]:2.905886)[&index=23]:0.033937)[&index=24]:0.117788,no_tail_l1[&index=7]:0.019800)[&index=25]:0.098208,ano_tail_r1[&index=8]:0.007161,(no_tail_r2[&index=9]:0.028047,(no_tail_r3[&index=10]:0.090915,(((red2[&index=14]:0.002146,red1[&index=13]:0.000208)[&index=15]:8.567571,blue2[&index=12]:0.033592)[&index=16]:0.004408,blue1[&index=11]:0.028898)[&index=17]:3.191797)[&index=18]:0.002319)[&index=19]:0.022648)[&index=26];
819300	-474.119	-401.827	-72.292	((no_tail_r2[&index=9]:0.021945,((blue1[&index=11]:0.001187,((red1[&index=13]:0.024178,red2[&index=14]:0.001592)[&index=15]:3.778352,blue2[&index=12]:0.004061)[&index=16]:0.021123)[&index=17]:3.849609,no_tail_r3[&index=10]:0.077535)[&index=18]:0.021659)[&index=19]:0.202551,(no_tail_l1[&index=7]:0.042938,(no_tail_l2[&index=6]:0.025566,(((blue_f2[&index=4]:0.002738,blue_f1[&index=3]:0.020106)[&index=20]:7.240584,(red_f1[&index=1]:0.037442,red_f2[&index=2]:0.001112)[&index=22]:22.862400)[&index=21]:5.087299,no_tail_l3[&index=5]:0.041485)[&index=23]:0.024560)[&index=24]:0.092826)[&index=25]:0.068269,ano_tail_r1[&index=8]:0.007937)[&index=26];
819400	-470.605	-399.459	-71.1456	(ano_tail_r1[&index=8]:0.003629,((no_tail_l2[&index=6]:0.004294,(((red_f1[&index=1]:0.001851,red_f2[&index=2]:0.001010)[&index=22]:3.465838,(blue_f2[&index=4]:0.013656,blue_f1[&index=3]:0.006063)[&index=20]:4.273095)[&index=21]:11.534210,no_tail_l3[&index=5]:0.021129)[&index=23]:0.048305)[&index=24]:0.019556,no_tail_l1[&index=7]:0.020471)[&index=25]:0.025194,(no_tail_r2[&index=9]:0.032724,(((blue2[&index=12]:0.050065,(red1[&index=13]:0.023035,red2[&index=14]:0.002446)[&index=15]:1.448972)[&index=16]:0.018113,blue1[&index=11]:0.008795)[&index=17]:16.522801,no_tail_r3[&index=10]:0.096737)[&index=18]:0.033467)[&index=19]:0.151587)[&index=26];
819500	-459.625	-390.241	-69.3842	(ano_tail_r1[&index=8]:0.016330,((((blue2[&index=12]:0.016516,(red2[&index=14]:0.022608,red1[&index=13]:0.005700)[&index=15]:4.947378)[&index=16]:0.013863,blue1[&index=11]:0.024985)[&index=17]:10.081574,no_tail_r3[&index=10]:0.029496)[&index=18]:0.013340,no_tail_r2[&index=9]:0.021965)[&index=19]:0.030052,(no_tail_l1[&index=7]:0.015452,((((red_f2[&index=2]:0.002222,red_f1[&index=1]:0.001650)[&index=22]:6.836170,(blue_f1[&index=3]:0.001287,blue_f2[&index=4]:0.000654)[&index=20]:5.799532)[&index=21]:0.933186,no_tail_l3[&index=5]:0.064631)[&index=23]:0.046951,no_tail_l2[&index=6]:0.005637)[&index=24]:0.053709)[&index=25]:0.035024)[&index=26];
819600	-469.522	-400.529	-68.993	(ano_tail_r1[&index=8]:0.041935,(no_tail_r2[&index=9]:0.040824,(no_tail_r3[&index=10]:0.003909,(blue1[&index=11]:0.011589,(blue2[&index=12]:0.012199,(red2[&index=14]:0.020673,red1[&index=13]:0.010353)[&index=15]:5.443239)[&index=16]:0.051743)[&index=17]:12.650736)[&index=18]:0.080328)[&index=19]:0.066229,(no_tail_l1[&index=7]:0.014249,((((blue_f1[&index=3]:0.021530,blue_f2[&index=4]:0.010865)[&index=20]:4.237573,(red_f1[&index=1]:0.005532,red_f2[&index=2]:0.012482)[&index=22]:2.774958)[&index=21]:1.318024,no_tail_l3[&index=5]:0.031866)[&index=23]:0.034429,no_tail_l2[&index=6]:0.015532)[&index=24]:0.125200)[&index=25]:0.027943)[&index=26];
819700	-462.645	-395.612	-67.0331	(ano_tail_r1[&index=8]:0.078391,(((blue1[&index=11]:0.005862,((red2[&index=14]:0.000553,red1[&index=13]:0.015537)[&index=15]:3.464430,blue2[&index=12]:0.012629)[&index=16]:0.038721)[&index=17]:5.451300,no_tail_r3[&index=10]:0.008825)[&index=18]:0.021044,no_tail_r2[&index=9]:0.011068)[&index=19]:0.022679,((no_tail_l2[&index=6]:0.010472,(no_tail_l3[&index=5]:0.000554,((blue_f1[&index=3]:0.000085,blue_f2[&index=4]:0.006687)[&index=20]:4.670942,(red_f1[&index=1]:0.014027,red_f2[&index=2]:0.009186)[&index=22]:1.591383)[&index=21]:1.666485)[&index=23]:0.007826)[&index=24]:0.060824,no_tail_l1[&index=7]:0.016539)[&index=25]:0.078546)[&index=26];
819800	-470.53	-400.67	-69.8605	(ano_tail_r1[&index=8]:0.051778,((no_tail_r3[&index=10]:0.080786,(blue1[&index=11]:0.024509,((red1[&index=13]:0.027331,red2[&index=14]:0.017026)[&index=15]:9.909390,blue2[&index=12]:0.006943)[&index=16]:0.021752)[&index=17]:4.528715)[&index=18]:0.068934,no_tail_r2[&index=9]:0.002090)[&index=19]:0.024395,(no_tail_l1[&index=7]:0.016025,(no_tail_l2[&index=6]:0.030612,(((blue_f2[&index=4]:0.003432,blue_f1[&index=3]:0.018295)[&index=20]:4.980792,(red_f2[&index=2]:0.053715,red_f1[&index=1]:0.011758)[&index=22]:7.857201)[&index=21]:3.410122,no_tail_l3[&index=5]:0.030527)[&index=23]:0.047565)[&index=24]:0.087908)[&index=25]:0.089730)[&index=26];
819900	-460.509	-388.875	-71.6346	(((no_tail_r3[&index=10]:0.006274,(blue1[&index=11]:0.017828,((red1[&index=13]:0.000929,red2[&index=14]:0.011156)[&index=15]:12.766467,blue2[&index=12]:0.019199)[&index=16]:0.009760)[&index=17]:8.663711)[&index=18]:0.042280,no_tail_r2[&index=9]:0.002506)[&index=19]:0.039583,((no_tail_l2[&index=6]:0.000118,(no_tail_l3[&index=5]:0.030872,((red_f1[&index=1]:0.013973,red_f2[&index=2]:0.006880)[&index=22]:11.487168,(blue_f2[&index=4]:0.014258,blue_f1[&index=3]:0.007218)[&index=20]:1.636488)[&index=21]:5.250952)[&index=23]:0.013093)[&index=24]:0.024430,no_tail_l1[&index=7]:0.037281)[&index=25]:0.148474,ano_tail_r1[&index=8]:0.021100)[&index=26];
820000	-478.359	-406.543	-71.8165	((no_tail_r2[&index=9]:0.052759,(no_tail_r3[&index=10]:0.090606,(blue1[&index=11]:0.025822,((red1[&index=13]:0.000858,red2[&index=14]:0.004119)[&index=15]:4.730125,blue2[&index=12]:0.023752)[&index=16]:0.058232)[&index=17]:7.537601)[&index=18]:0.010487)[&index=19]:0.009049,((no_tail_l2[&index=6]:0.069527,(no_tail_l3[&index=5]:0.207898,((red_f1[&index=1]:0.029690,red_f2[&index=2]:0.047136)[&index=22]:2.760460,(blue_f2[&index=4]:0.003085,blue_f1[&index=3]:0.005638)[&index=20]:13.705057)[&index=21]:11.635396)[&index=23]:0.000924)[&index=24]:0.032310,no_tail_l1[&index=7]:0.041048)[&index=25]:0.096752,ano_tail_r1[&index=8]:0.003032)[&index=26];
820100	-468.402	-397.132	-71.2696	(((no_tail_l2[&index=6]:0.057906,(((red_f2[&index=2]:0.000267,red_f1[&index=1]:0.010877)[&index=22]:4.818874,(blue_f1[&index=3]:0.026654,blue_f2[&index=4]:0.002169)[&index=20]:12.593461)[&index=21]:1.440750,no_tail_l3[&index=5]:0.063058)[&index=23]:0.001274)[&index=24]:0.124122,no_tail_l1[&index=7]:0.065026)[&index=25]:0.004384,(no_tail_r2[&index=9]:0.019925,(no_tail_r3[&index=10]:0.024119,(blue1[&index=11]:0.013270,((red2[&index=14]:0.032427,red1[&index=13]:0.005916)[&index=15]:11.779183,blue2[&index=12]:0.025728)[&index=16]:0.001331)[&index=17]:7.240181)[&index=18]:0.004844)[&index=19]:0.069594,ano_tail_r1[&index=8]:0.021544)[&index=26];
820200	-468.5	-392.986	-75.5139	((no_tail_r2[&index=9]:0.001456,(no_tail_r3[&index=10]:0.015733,(blue1[&index=11]:0.000349,(blue2[&index=12]:0.014642,(red1[&index=13]:0.022517,red2[&index=14]:0.005854)[&index=15]:6.858584)[&index=16]:0.001469)[&index=17]:29.413039)[&index=18]:0.026283)[&index=19]:0.063564,((no_tail_l2[&index=6]:0.006104,(no_tail_l3[&index=5]:0.069644,((red_f2[&index=2]:0.026524,red_f1[&index=1]:0.019247)[&index=22]:17.629950,(blue_f1[&index=3]:0.015041,blue_f2[&index=4]:0.018080)[&index=20]:3.336926)[&index=21]:1.925446)[&index=23]:0.089903)[&index=24]:0.025329,no_tail_l1[&index=7]:0.001500)[&index=25]:0.076985,ano_tail_r1[&index=8]:0.004530)[&index=26];
820300	-471.184	-396.985	-74.1983	((no_tail_l1[&index=7]:0.072160,((no_tail_l3[&index=5]:0.048015,((blue_f2[&index=4]:0.038777,blue_f1[&index=3]:0.000003)[&index=20]:15.261872,(red_f1[&index=1]:0.009935,red_f2[&index=2]:0.001461)[&index=22]:8.436674)[&index=21]:6.078520)[&index=23]:0.033367,no_tail_l2[&index=6]:0.007520)[&index=24]:0.006219)[&index=25]:0.119426,((no_tail_r3[&index=10]:0.005022,(((red1[&index=13]:0.003783,red2[&index=14]:0.004706)[&index=15]:4.689923,blue2[&index=12]:0.005122)[&index=16]:0.010364,blue1[&index=11]:0.002195)[&index=17]:18.032471)[&index=18]:0.021677,no_tail_r2[&index=9]:0.089819)[&index=19]:0.049645,ano_tail_r1[&index=8]:0.061844)[&index=26];
820400	-465.792	-395.558	-70.2336	((no_tail_r2[&index=9]:0.021973,(no_tail_r3[&index=10]:0.121729,(blue1[&index=11]:0.003863,((red2[&index=14]:0.015971,red1[&index=13]:0.025251)[&index=15]:8.938604,blue2[&index=12]:0.003370)[&index=16]:0.013748)[&index=17]:7.063575)[&index=18]:0.086761)[&index=19]:0.013096,ano_tail_r1[&index=8]:0.018910,(no_tail_l1[&index=7]:0.009692,(no_tail_l2[&index=6]:0.044947,(((blue_f2[&index=4]:0.011306,blue_f1[&index=3]:0.008724)[&index=20]:7.115713,(red_f2[&index=2]:0.010438,red_f1[&index=1]:0.016160)[&index=22]:1.837243)[&index=21]:7.786487,no_tail_l3[&index=5]:0.024732)[&index=23]:0.022508)[&index=24]:0.015444)[&index=25]:0.036551)[&index=26];
820500	-464.561	-393.876	-70.6847	((no_tail_l1[&index=7]:0.029669,(no_tail_l2[&index=6]:0.017802,(((red_f2[&index=2]:0.025632,red_f1[&index=1]:0.003412)[&index=22]:4.309394,(blue_f1[&index=3]:0.029556,blue_f2[&index=4]:0.015038)[&index=20]:9.516121)[&index=21]:1.586721,no_tail_l3[&index=5]:0.021234)[&index=23]:0.060010)[&index=24]:0.006844)[&index=25]:0.096875,ano_tail_r1[&index=8]:0.054419,((no_tail_r3[&index=10]:0.021801,(blue1[&index=11]:0.004988,(blue2[&index=12]:0.024683,(red1[&index=13]:0.003984,red2[&index=14]:0.014677)[&index=15]:11.530530)[&index=16]:0.001015)[&index=17]:8.053401)[&index=18]:0.010473,no_tail_r2[&index=9]:0.018537)[&index=19]:0.065666)[&index=26];
820600	-475.477	-407.109	-68.3686	(((no_tail_l2[&index=6]:0.007279,(((blue_f1[&index=3]:0.001252,blue_f2[&index=4]:0.034058)[&index=20]:7.093723,(red_f2[&index=2]:0.003561,red_f1[&index=1]:0.007906)[&index=22]:5.640213)[&index=21]:0.063316,no_tail_l3[&index=5]:0.035848)[&index=23]:0.024794)[&index=24]:0.214668,no_tail_l1[&index=7]:0.005919)[&index=25]:0.206623,ano_tail_r1[&index=8]:0.025952,((no_tail_r3[&index=10]:0.066564,((blue2[&index=12]:0.010509,(red1[&index=13]:0.035920,red2[&index=14]:0.001865)[&index=15]:3.535691)[&index=16]:0.070799,blue1[&index=11]:0.001246)[&index=17]:6.719688)[&index=18]:0.045931,no_tail_r2[&index=9]:0.055167)[&index=19]:0.033397)[&index=26];
820700	-465.135	-395.472	-69.6628	(ano_tail_r1[&index=8]:0.011030,(((((red_f2[&index=2]:0.000685,red_f1[&index=1]:0.025900)[&index=22]:6.180270,(blue_f2[&index=4]:0.009218,blue_f1[&index=3]:0.000885)[&index=20]:5.964595)[&index=21]:0.403812,no_tail_l3[&index=5]:0.091062)[&index=23]:0.059038,no_tail_l2[&index=6]:0.006693)[&index=24]:0.047224,no_tail_l1[&index=7]:0.013964)[&index=25]:0.210451,(no_tail_r2[&index=9]:0.015079,((blue1[&index=11]:0.008621,(blue2[&index=12]:0.033924,(red2[&index=14]:0.010234,red1[&index=13]:0.015906)[&index=15]:10.857108)[&index=16]:0.016450)[&index=17]:6.365153,no_tail_r3[&index=10]:0.053346)[&index=18]:0.007072)[&index=19]:0.005312)[&index=26];
820800	-457.999	-389.002	-68.9967	(ano_tail_r1[&index=8]:0.028030,((no_tail_l2[&index=6]:0.001389,(no_tail_l3[&index=5]:0.024554,((blue_f1[&index=3]:0.002840,blue_f2[&index=4]:0.026950)[&index=20]:1.170951,(red_f1[&index=1]:0.023063,red_f2[&index=2]:0.012775)[&index=22]:7.387404)[&index=21]:6.535091)[&index=23]:0.013010)[&index=24]:0.045864,no_tail_l1[&index=7]:0.008228)[&index=25]:0.088505,(no_tail_r2[&index=9]:0.009473,(no_tail_r3[&index=10]:0.017867,(blue1[&index=11]:0.012349,((red2[&index=14]:0.001634,red1[&index=13]:0.001894)[&index=15]:7.339949,blue2[&index=12]:0.004489)[&index=16]:0.003985)[&index=17]:4.223307)[&index=18]:0.042730)[&index=19]:0.056289)[&index=26];
820900	-475.441	-402.13	-73.3114	((no_tail_l1[&index=7]:0.032130,(no_tail_l2[&index=6]:0.071160,(no_tail_l3[&index=5]:0.065387,((blue_f2[&index=4]:0.000181,blue_f1[&index=3]:0.016086)[&index=20]:3.762952,(red_f2[&index=2]:0.028336,red_f1[&index=1]:0.035871)[&index=22]:5.790975)[&index=21]:15.110338)[&index=23]:0.023497)[&index=24]:0.021023)[&index=25]:0.032248,ano_tail_r1[&index=8]:0.022666,(no_tail_r2[&index=9]:0.049397,(no_tail_r3[&index=10]:0.074448,((blue2[&index=12]:0.024259,(red1[&index=13]:0.011309,red2[&index=14]:0.014844)[&index=15]:16.597356)[&index=16]:0.034117,blue1[&index=11]:0.026095)[&index=17]:6.691693)[&index=18]:0.045101)[&index=19]:0.074428)[&index=26];
821000	-463.843	-394.751	-69.0924	((no_tail_l1[&index=7]:0.031562,((no_tail_l3[&index=5]:0.037620,((red_f1[&index=1]:0.001381,red_f2[&index=2]:0.006178)[&index=22]:3.608290,(blue_f2[&index=4]:0.005071,blue_f1[&index=3]:0.006580)[&index=20]:2.166846)[&index=21]:2.990674)[&index=23]:0.011843,no_tail_l2[&index=6]:0.059021)[&index=24]:0.022515)[&index=25]:0.058149,(no_tail_r2[&index=9]:0.023151,(((blue2[&index=12]:0.009772,(red1[&index=13]:0.032199,red2[&index=14]:0.011971)[&index=15]:9.846231)[&index=16]:0.000701,blue1[&index=11]:0.036028)[&index=17]:8.406353,no_tail_r3[&index=10]:0.016343)[&index=18]:0.036232)[&index=19]:0.116651,ano_tail_r1[&index=8]:0.019381)[&index=26];
821100	-465.817	-394.162	-71.6548	(ano_tail_r1[&index=8]:0.003064,(((blue1[&index=11]:0.003206,(blue2[&index=12]:0.023577,(red1[&index=13]:0.016863,red2[&index=14]:0.009097)[&index=15]:8.773960)[&index=16]:0.005667)[&index=17]:4.648753,no_tail_r3[&index=10]:0.053303)[&index=18]:0.000233,no_tail_r2[&index=9]:0.037365)[&index=19]:0.001967,(((no_tail_l3[&index=5]:0.060706,((blue_f2[&index=4]:0.002050,blue_f1[&index=3]:0.008052)[&index=20]:11.703391,(red_f1[&index=1]:0.016278,red_f2[&index=2]:0.036442)[&index=22]:0.397247)[&index=21]:14.361283)[&index=23]:0.024638,no_tail_l2[&index=6]:0.034554)[&index=24]:0.055725,no_tail_l1[&index=7]:0.036798)[&index=25]:0.058642)[&index=26];
821200	-463.232	-393.872	-69.3598	(((((blue2[&index=12]:0.015148,(red1[&index=13]:0.021297,red2[&index=14]:0.010830)[&index=15]:6.085514)[&index=16]:0.035388,blue1[&index=11]:0.012364)[&index=17]:8.538178,no_tail_r3[&index=10]:0.018247)[&index=18]:0.052845,no_tail_r2[&index=9]:0.010315)[&index=19]:0.031858,ano_tail_r1[&index=8]:0.000184,((no_tail_l2[&index=6]:0.006336,(((blue_f2[&index=4]:0.008178,blue_f1[&index=3]:0.013247)[&index=20]:5.023792,(red_f1[&index=1]:0.021406,red_f2[&index=2]:0.037629)[&index=22]:7.947486)[&index=21]:0.810226,no_tail_l3[&index=5]:0.001353)[&index=23]:0.046262)[&index=24]:0.030546,no_tail_l1[&index=7]:0.013633)[&index=25]:0.105603)[&index=26];
821300	-465.752	-394.574	-71.1779	((no_tail_l1[&index=7]:0.033621,(no_tail_l2[&index=6]:0.029999,(((red_f2[&index=2]:0.009191,red_f1[&index=1]:0.011318)[&index=22]:5.890746,(blue_f1[&index=3]:0.025317,blue_f2[&index=4]:0.001021)[&index=20]:3.607572)[&index=21]:10.280331,no_tail_l3[&index=5]:0.060255)[&index=23]:0.029011)[&index=24]:0.004431)[&index=25]:0.045792,ano_tail_r1[&index=8]:0.073103,(((((red1[&index=13]:0.019029,red2[&index=14]:0.004218)[&index=15]:10.654085,blue2[&index=12]:0.000721)[&index=16]:0.014485,blue1[&index=11]:0.017048)[&index=17]:7.011033,no_tail_r3[&index=10]:0.065538)[&index=18]:0.003882,no_tail_r2[&index=9]:0.005071)[&index=19]:0.091679)[&index=26];
821400	-457.728	-388.791	-68.9373	(((no_tail_l2[&index=6]:0.005936,(no_tail_l3[&index=5]:0.023132,((red_f1[&index=1]:0.024420,red_f2[&index=2]:0.006176)[&index=22]:0.980301,(blue_f1[&index=3]:0.000879,blue_f2[&index=4]:0.032908)[&index=20]:5.622119)[&index=21]:5.093328)[&index=23]:0.002362)[&index=24]:0.024305,no_tail_l1[&index=7]:0.004262)[&index=25]:0.052128,(no_tail_r2[&index=9]:0.004782,(no_tail_r3[&index=10]:0.019933,(blue1[&index=11]:0.020729,((red1[&index=13]:0.000391,red2[&index=14]:0.010950)[&index=15]:10.108587,blue2[&index=12]:0.001215)[&index=16]:0.019838)[&index=17]:4.642065)[&index=18]:0.011433)[&index=19]:0.059837,ano_tail_r1[&index=8]:0.013270)[&index=26];
821500	-467.057	-398.091	-68.9656	((no_tail_r2[&index=9]:0.011489,(no_tail_r3[&index=10]:0.042688,(blue1[&index=11]:0.011145,((red2[&index=14]:0.052967,red1[&index=13]:0.025086)[&index=15]:4.207745,blue2[&index=12]:0.004266)[&index=16]:0.005486)[&index=17]:4.408552)[&index=18]:0.135473)[&index=19]:0.012975,((no_tail_l2[&index=6]:0.014840,(((red_f2[&index=2]:0.001820,red_f1[&index=1]:0.015925)[&index=22]:0.811757,(blue_f1[&index=3]:0.020255,blue_f2[&index=4]:0.002131)[&index=20]:9.920939)[&index=21]:7.062565,no_tail_l3[&index=5]:0.006281)[&index=23]:0.072943)[&index=24]:0.025132,no_tail_l1[&index=7]:0.006038)[&index=25]:0.033740,ano_tail_r1[&index=8]:0.014828)[&index=26];
821600	-467.299	-393.948	-73.3509	((((no_tail_l3[&index=5]:0.000721,((red_f1[&index=1]:0.001002,red_f2[&index=2]:0.011095)[&index=22]:4.534246,(blue_f2[&index=4]:0.003643,blue_f1[&index=3]:0.025426)[&index=20]:18.350827)[&index=21]:1.806439)[&index=23]:0.092284,no_tail_l2[&index=6]:0.002884)[&index=24]:0.006024,no_tail_l1[&index=7]:0.062681)[&index=25]:0.085280,ano_tail_r1[&index=8]:0.005819,(no_tail_r2[&index=9]:0.047189,((blue1[&index=11]:0.028734,(blue2[&index=12]:0.003907,(red1[&index=13]:0.005455,red2[&index=14]:0.014134)[&index=15]:15.587638)[&index=16]:0.020105)[&index=17]:7.998311,no_tail_r3[&index=10]:0.087155)[&index=18]:0.007692)[&index=19]:0.064921)[&index=26];
821700	-472.346	-397.716	-74.63	(ano_tail_r1[&index=8]:0.014785,(no_tail_l1[&index=7]:0.013720,(no_tail_l2[&index=6]:0.013339,(no_tail_l3[&index=5]:0.013861,((red_f1[&index=1]:0.011087,red_f2[&index=2]:0.050421)[&index=22]:15.290040,(blue_f1[&index=3]:0.009356,blue_f2[&index=4]:0.012905)[&index=20]:7.776626)[&index=21]:7.193137)[&index=23]:0.067524)[&index=24]:0.026427)[&index=25]:0.047053,((((blue2[&index=12]:0.056374,(red1[&index=13]:0.020396,red2[&index=14]:0.042631)[&index=15]:9.810031)[&index=16]:0.006706,blue1[&index=11]:0.016782)[&index=17]:14.690854,no_tail_r3[&index=10]:0.014842)[&index=18]:0.035247,no_tail_r2[&index=9]:0.012017)[&index=19]:0.002577)[&index=26];
821800	-461.631	-389.37	-72.2609	(ano_tail_r1[&index=8]:0.014265,(no_tail_l1[&index=7]:0.046129,(no_tail_l2[&index=6]:0.003311,(((blue_f2[&index=4]:0.001734,blue_f1[&index=3]:0.002603)[&index=20]:7.298900,(red_f1[&index=1]:0.022819,red_f2[&index=2]:0.007075)[&index=22]:9.684674)[&index=21]:7.201324,no_tail_l3[&index=5]:0.033165)[&index=23]:0.004092)[&index=24]:0.008916)[&index=25]:0.078596,(((((red2[&index=14]:0.011061,red1[&index=13]:0.004140)[&index=15]:12.393053,blue2[&index=12]:0.017478)[&index=16]:0.001829,blue1[&index=11]:0.030686)[&index=17]:6.390266,no_tail_r3[&index=10]:0.077219)[&index=18]:0.004136,no_tail_r2[&index=9]:0.029868)[&index=19]:0.036270)[&index=26];
821900	-469.07	-394.121	-74.9491	(ano_tail_r1[&index=8]:0.074458,((no_tail_l2[&index=6]:0.008000,(((blue_f2[&index=4]:0.001247,blue_f1[&index=3]:0.000102)[&index=20]:10.896095,(red_f2[&index=2]:0.003659,red_f1[&index=1]:0.001043)[&index=22]:20.270804)[&index=21]:1.003297,no_tail_l3[&index=5]:0.081562)[&index=23]:0.007498)[&index=24]:0.070609,no_tail_l1[&index=7]:0.020613)[&index=25]:0.128754,(no_tail_r2[&index=9]:0.004051,(no_tail_r3[&index=10]:0.006539,(blue1[&index=11]:0.007007,((red2[&index=14]:0.011282,red1[&index=13]:0.024242)[&index=15]:14.528612,blue2[&index=12]:0.005652)[&index=16]:0.020018)[&index=17]:9.461807)[&index=18]:0.134635)[&index=19]:0.072875)[&index=26];
822000	-469.221	-396.563	-72.6577	(ano_tail_r1[&index=8]:0.015500,(((no_tail_l3[&index=5]:0.065375,((red_f1[&index=1]:0.004390,red_f2[&index=2]:0.044879)[&index=22]:4.350284,(blue_f2[&index=4]:0.004115,blue_f1[&index=3]:0.001947)[&index=20]:24.488867)[&index=21]:3.035593)[&index=23]:0.031222,no_tail_l2[&index=6]:0.074981)[&index=24]:0.017898,no_tail_l1[&index=7]:0.111715)[&index=25]:0.088199,(((blue1[&index=11]:0.005342,(blue2[&index=12]:0.001955,(red2[&index=14]:0.000179,red1[&index=13]:0.021631)[&index=15]:7.863767)[&index=16]:0.002185)[&index=17]:5.034476,no_tail_r3[&index=10]:0.014574)[&index=18]:0.038596,no_tail_r2[&index=9]:0.008853)[&index=19]:0.061049)[&index=26];
822100	-469	-398.224	-70.7757	(ano_tail_r1[&index=8]:0.011031,((no_tail_r3[&index=10]:0.100565,(((red2[&index=14]:0.005154,red1[&index=13]:0.007378)[&index=15]:14.827549,blue2[&index=12]:0.007435)[&index=16]:0.046168,blue1[&index=11]:0.008551)[&index=17]:9.432057)[&index=18]:0.090627,no_tail_r2[&index=9]:0.024020)[&index=19]:0.033637,(no_tail_l1[&index=7]:0.057566,(no_tail_l2[&index=6]:0.027386,(no_tail_l3[&index=5]:0.034475,((blue_f2[&index=4]:0.009911,blue_f1[&index=3]:0.004548)[&index=20]:3.309303,(red_f1[&index=1]:0.000283,red_f2[&index=2]:0.024202)[&index=22]:3.002984)[&index=21]:4.703404)[&index=23]:0.089896)[&index=24]:0.030816)[&index=25]:0.088524)[&index=26];
822200	-464.622	-396.881	-67.7409	((no_tail_l1[&index=7]:0.029818,((no_tail_l3[&index=5]:0.032809,((blue_f1[&index=3]:0.040048,blue_f2[&index=4]:0.011076)[&index=20]:4.834899,(red_f2[&index=2]:0.001026,red_f1[&index=1]:0.005890)[&index=22]:1.910582)[&index=21]:2.029361)[&index=23]:0.029724,no_tail_l2[&index=6]:0.009694)[&index=24]:0.007510)[&index=25]:0.069470,ano_tail_r1[&index=8]:0.007799,(no_tail_r2[&index=9]:0.017880,(no_tail_r3[&index=10]:0.060800,((blue2[&index=12]:0.008334,(red2[&index=14]:0.013870,red1[&index=13]:0.007664)[&index=15]:7.380381)[&index=16]:0.001267,blue1[&index=11]:0.064985)[&index=17]:4.114331)[&index=18]:0.029601)[&index=19]:0.084808)[&index=26];
822300	-481.355	-403.908	-77.4474	(((no_tail_r3[&index=10]:0.078182,(blue1[&index=11]:0.008854,(blue2[&index=12]:0.101169,(red1[&index=13]:0.006194,red2[&index=14]:0.072415)[&index=15]:10.172808)[&index=16]:0.013016)[&index=17]:12.253917)[&index=18]:0.035820,no_tail_r2[&index=9]:0.025640)[&index=19]:0.038625,ano_tail_r1[&index=8]:0.031307,(no_tail_l1[&index=7]:0.041573,((no_tail_l3[&index=5]:0.017370,((red_f2[&index=2]:0.000383,red_f1[&index=1]:0.002158)[&index=22]:22.925754,(blue_f1[&index=3]:0.001764,blue_f2[&index=4]:0.039783)[&index=20]:9.639713)[&index=21]:13.588834)[&index=23]:0.034181,no_tail_l2[&index=6]:0.061406)[&index=24]:0.034522)[&index=25]:0.110552)[&index=26];
822400	-462.743	-392.765	-69.978	(ano_tail_r1[&index=8]:0.032196,(no_tail_l1[&index=7]:0.021826,(no_tail_l2[&index=6]:0.017373,(no_tail_l3[&index=5]:0.008224,((red_f2[&index=2]:0.019297,red_f1[&index=1]:0.010008)[&index=22]:12.920464,(blue_f1[&index=3]:0.004050,blue_f2[&index=4]:0.013274)[&index=20]:4.240594)[&index=21]:4.903548)[&index=23]:0.060442)[&index=24]:0.008545)[&index=25]:0.061596,(no_tail_r2[&index=9]:0.005831,(no_tail_r3[&index=10]:0.004008,((blue2[&index=12]:0.000408,(red2[&index=14]:0.001156,red1[&index=13]:0.014561)[&index=15]:3.847998)[&index=16]:0.005632,blue1[&index=11]:0.029891)[&index=17]:5.632626)[&index=18]:0.088904)[&index=19]:0.036653)[&index=26];
822500	-465.618	-392.102	-73.5161	(ano_tail_r1[&index=8]:0.022816,(no_tail_r2[&index=9]:0.005921,(((blue2[&index=12]:0.016850,(red1[&index=13]:0.000661,red2[&index=14]:0.015596)[&index=15]:10.437349)[&index=16]:0.006848,blue1[&index=11]:0.001847)[&index=17]:15.653991,no_tail_r3[&index=10]:0.101940)[&index=18]:0.035066)[&index=19]:0.050783,(((((red_f2[&index=2]:0.003114,red_f1[&index=1]:0.004097)[&index=22]:4.716383,(blue_f2[&index=4]:0.007053,blue_f1[&index=3]:0.004183)[&index=20]:16.978066)[&index=21]:1.330365,no_tail_l3[&index=5]:0.166445)[&index=23]:0.014149,no_tail_l2[&index=6]:0.020364)[&index=24]:0.005444,no_tail_l1[&index=7]:0.014588)[&index=25]:0.065474)[&index=26];
822600	-469.853	-397.509	-72.3432	((no_tail_r2[&index=9]:0.018677,((blue1[&index=11]:0.041816,(blue2[&index=12]:0.003034,(red1[&index=13]:0.016227,red2[&index=14]:0.006052)[&index=15]:8.525937)[&index=16]:0.018190)[&index=17]:11.614018,no_tail_r3[&index=10]:0.056756)[&index=18]:0.000023)[&index=19]:0.062680,ano_tail_r1[&index=8]:0.018108,((no_tail_l2[&index=6]:0.094197,(no_tail_l3[&index=5]:0.036584,((red_f1[&index=1]:0.007239,red_f2[&index=2]:0.006323)[&index=22]:2.622403,(blue_f2[&index=4]:0.012746,blue_f1[&index=3]:0.018976)[&index=20]:13.671839)[&index=21]:6.676247)[&index=23]:0.010364)[&index=24]:0.086738,no_tail_l1[&index=7]:0.011674)[&index=25]:0.178230)[&index=26];
822700	-471.621	-403.146	-68.4749	(ano_tail_r1[&index=8]:0.010547,(((blue1[&index=11]:0.102478,((red1[&index=13]:0.019882,red2[&index=14]:0.017854)[&index=15]:4.380010,blue2[&index=12]:0.009509)[&index=16]:0.000348)[&index=17]:3.144344,no_tail_r3[&index=10]:0.116295)[&index=18]:0.023656,no_tail_r2[&index=9]:0.003819)[&index=19]:0.034809,(no_tail_l1[&index=7]:0.063080,(no_tail_l2[&index=6]:0.008507,(no_tail_l3[&index=5]:0.131903,((red_f1[&index=1]:0.010150,red_f2[&index=2]:0.008585)[&index=22]:8.596069,(blue_f2[&index=4]:0.012077,blue_f1[&index=3]:0.001882)[&index=20]:0.632029)[&index=21]:7.000439)[&index=23]:0.013134)[&index=24]:0.004443)[&index=25]:0.127534)[&index=26];
822800	-470.786	-398.942	-71.8436	((((((blue_f1[&index=3]:0.032505,blue_f2[&index=4]:0.009929)[&index=20]:6.004485,(red_f2[&index=2]:0.005182,red_f1[&index=1]:0.016888)[&index=22]:13.687305)[&index=21]:4.289858,no_tail_l3[&index=5]:0.012503)[&index=23]:0.020439,no_tail_l2[&index=6]:0.026942)[&index=24]:0.000540,no_tail_l1[&index=7]:0.022712)[&index=25]:0.016890,ano_tail_r1[&index=8]:0.053849,(no_tail_r2[&index=9]:0.009631,((((red2[&index=14]:0.009497,red1[&index=13]:0.008221)[&index=15]:10.416571,blue2[&index=12]:0.004181)[&index=16]:0.061214,blue1[&index=11]:0.036662)[&index=17]:6.446719,no_tail_r3[&index=10]:0.099390)[&index=18]:0.015571)[&index=19]:0.009337)[&index=26];
822900	-471.231	-402.578	-68.6525	((no_tail_r2[&index=9]:0.030900,(no_tail_r3[&index=10]:0.112130,(((red2[&index=14]:0.005144,red1[&index=13]:0.002052)[&index=15]:5.659735,blue2[&index=12]:0.023008)[&index=16]:0.014994,blue1[&index=11]:0.032894)[&index=17]:2.066053)[&index=18]:0.062141)[&index=19]:0.043454,ano_tail_r1[&index=8]:0.057642,(no_tail_l1[&index=7]:0.002359,(no_tail_l2[&index=6]:0.011033,(((red_f1[&index=1]:0.002333,red_f2[&index=2]:0.010544)[&index=22]:9.562266,(blue_f1[&index=3]:0.000838,blue_f2[&index=4]:0.027916)[&index=20]:4.759290)[&index=21]:2.568775,no_tail_l3[&index=5]:0.035038)[&index=23]:0.074610)[&index=24]:0.007024)[&index=25]:0.189130)[&index=26];
823000	-468.985	-398.024	-70.9617	((no_tail_l1[&index=7]:0.026999,((no_tail_l3[&index=5]:0.032667,((blue_f2[&index=4]:0.050194,blue_f1[&index=3]:0.047284)[&index=20]:13.341281,(red_f2[&index=2]:0.030000,red_f1[&index=1]:0.004281)[&index=22]:1.313478)[&index=21]:10.710229)[&index=23]:0.054447,no_tail_l2[&index=6]:0.033283)[&index=24]:0.055812)[&index=25]:0.044372,ano_tail_r1[&index=8]:0.014576,((no_tail_r3[&index=10]:0.006397,(blue1[&index=11]:0.002669,((red1[&index=13]:0.009139,red2[&index=14]:0.004271)[&index=15]:6.822783,blue2[&index=12]:0.005610)[&index=16]:0.002799)[&index=17]:4.184547)[&index=18]:0.094093,no_tail_r2[&index=9]:0.009499)[&index=19]:0.006564)[&index=26];
823100	-471.756	-401.08	-70.6765	(ano_tail_r1[&index=8]:0.014034,(no_tail_l1[&index=7]:0.003405,(no_tail_l2[&index=6]:0.040252,(no_tail_l3[&index=5]:0.061566,((red_f2[&index=2]:0.002227,red_f1[&index=1]:0.016746)[&index=22]:1.230649,(blue_f2[&index=4]:0.004846,blue_f1[&index=3]:0.064398)[&index=20]:12.944603)[&index=21]:5.726645)[&index=23]:0.057727)[&index=24]:0.034597)[&index=25]:0.035604,(no_tail_r2[&index=9]:0.036875,(no_tail_r3[&index=10]:0.049859,(blue1[&index=11]:0.003285,((red2[&index=14]:0.070219,red1[&index=13]:0.025056)[&index=15]:9.196113,blue2[&index=12]:0.016473)[&index=16]:0.010056)[&index=17]:5.754699)[&index=18]:0.011125)[&index=19]:0.070609)[&index=26];
823200	-460.974	-389.4	-71.5748	((no_tail_l1[&index=7]:0.018904,((((blue_f1[&index=3]:0.025619,blue_f2[&index=4]:0.006667)[&index=20]:5.290514,(red_f2[&index=2]:0.001002,red_f1[&index=1]:0.015772)[&index=22]:9.006970)[&index=21]:8.092885,no_tail_l3[&index=5]:0.019670)[&index=23]:0.026449,no_tail_l2[&index=6]:0.018253)[&index=24]:0.020459)[&index=25]:0.086088,ano_tail_r1[&index=8]:0.003839,((((blue2[&index=12]:0.009877,(red1[&index=13]:0.005427,red2[&index=14]:0.020529)[&index=15]:14.254867)[&index=16]:0.008289,blue1[&index=11]:0.012796)[&index=17]:2.911185,no_tail_r3[&index=10]:0.019057)[&index=18]:0.047083,no_tail_r2[&index=9]:0.009992)[&index=19]:0.040961)[&index=26];
823300	-460.655	-387.276	-73.3788	(ano_tail_r1[&index=8]:0.002826,(((blue1[&index=11]:0.012173,((red2[&index=14]:0.004015,red1[&index=13]:0.005223)[&index=15]:14.246227,blue2[&index=12]:0.023115)[&index=16]:0.009339)[&index=17]:6.948625,no_tail_r3[&index=10]:0.022939)[&index=18]:0.012024,no_tail_r2[&index=9]:0.034909)[&index=19]:0.039710,(((no_tail_l3[&index=5]:0.042551,((blue_f1[&index=3]:0.002966,blue_f2[&index=4]:0.008403)[&index=20]:11.353890,(red_f2[&index=2]:0.012183,red_f1[&index=1]:0.001142)[&index=22]:13.978254)[&index=21]:2.076688)[&index=23]:0.053352,no_tail_l2[&index=6]:0.015549)[&index=24]:0.009435,no_tail_l1[&index=7]:0.020041)[&index=25]:0.057413)[&index=26];
823400	-465.321	-392.273	-73.0473	(((no_tail_l2[&index=6]:0.047640,(((blue_f2[&index=4]:0.050491,blue_f1[&index=3]:0.004203)[&index=20]:23.432635,(red_f1[&index=1]:0.014295,red_f2[&index=2]:0.006916)[&index=22]:4.857821)[&index=21]:2.998719,no_tail_l3[&index=5]:0.017908)[&index=23]:0.052563)[&index=24]:0.037830,no_tail_l1[&index=7]:0.012304)[&index=25]:0.046005,((no_tail_r3[&index=10]:0.034240,(((red2[&index=14]:0.018359,red1[&index=13]:0.006685)[&index=15]:11.486521,blue2[&index=12]:0.020977)[&index=16]:0.016624,blue1[&index=11]:0.005264)[&index=17]:4.108491)[&index=18]:0.009387,no_tail_r2[&index=9]:0.008260)[&index=19]:0.029407,ano_tail_r1[&index=8]:0.012079)[&index=26];
823500	-472.315	-398.727	-73.5878	(((no_tail_l2[&index=6]:0.010232,(no_tail_l3[&index=5]:0.023460,((red_f2[&index=2]:0.047572,red_f1[&index=1]:0.068628)[&index=22]:3.328165,(blue_f2[&index=4]:0.005054,blue_f1[&index=3]:0.020224)[&index=20]:3.479629)[&index=21]:8.923366)[&index=23]:0.045080)[&index=24]:0.037110,no_tail_l1[&index=7]:0.031947)[&index=25]:0.093962,ano_tail_r1[&index=8]:0.002964,((((blue2[&index=12]:0.004059,(red2[&index=14]:0.002456,red1[&index=13]:0.020424)[&index=15]:16.967008)[&index=16]:0.004700,blue1[&index=11]:0.022509)[&index=17]:16.741606,no_tail_r3[&index=10]:0.058682)[&index=18]:0.032956,no_tail_r2[&index=9]:0.042386)[&index=19]:0.023683)[&index=26];
823600	-468.328	-394.653	-73.6755	((no_tail_r2[&index=9]:0.014583,((((red1[&index=13]:0.006232,red2[&index=14]:0.001712)[&index=15]:3.358780,blue2[&index=12]:0.006932)[&index=16]:0.005035,blue1[&index=11]:0.045588)[&index=17]:16.904351,no_tail_r3[&index=10]:0.112862)[&index=18]:0.017124)[&index=19]:0.040598,ano_tail_r1[&index=8]:0.016423,(no_tail_l1[&index=7]:0.014242,(no_tail_l2[&index=6]:0.006036,(((red_f1[&index=1]:0.014402,red_f2[&index=2]:0.010731)[&index=22]:16.570640,(blue_f1[&index=3]:0.005508,blue_f2[&index=4]:0.000348)[&index=20]:9.552497)[&index=21]:3.529427,no_tail_l3[&index=5]:0.004050)[&index=23]:0.118487)[&index=24]:0.045311)[&index=25]:0.074621)[&index=26];
823700	-473.22	-400.727	-72.4937	((no_tail_l1[&index=7]:0.008682,((((red_f1[&index=1]:0.079192,red_f2[&index=2]:0.014767)[&index=22]:8.784439,(blue_f2[&index=4]:0.001987,blue_f1[&index=3]:0.022897)[&index=20]:9.323807)[&index=21]:1.581777,no_tail_l3[&index=5]:0.039904)[&index=23]:0.050255,no_tail_l2[&index=6]:0.003038)[&index=24]:0.115571)[&index=25]:0.138299,((no_tail_r3[&index=10]:0.013461,((blue2[&index=12]:0.009434,(red1[&index=13]:0.035236,red2[&index=14]:0.013795)[&index=15]:17.228055)[&index=16]:0.045544,blue1[&index=11]:0.001161)[&index=17]:6.940752)[&index=18]:0.006305,no_tail_r2[&index=9]:0.013797)[&index=19]:0.094805,ano_tail_r1[&index=8]:0.000311)[&index=26];
823800	-465.731	-396.208	-69.523	((no_tail_r2[&index=9]:0.001767,(no_tail_r3[&index=10]:0.016737,(blue1[&index=11]:0.007419,(blue2[&index=12]:0.000289,(red1[&index=13]:0.004189,red2[&index=14]:0.045536)[&index=15]:6.089256)[&index=16]:0.013878)[&index=17]:8.910714)[&index=18]:0.041830)[&index=19]:0.072218,ano_tail_r1[&index=8]:0.017316,(((no_tail_l3[&index=5]:0.006159,((red_f2[&index=2]:0.013139,red_f1[&index=1]:0.000257)[&index=22]:10.694149,(blue_f2[&index=4]:0.013186,blue_f1[&index=3]:0.023542)[&index=20]:1.729508)[&index=21]:1.723705)[&index=23]:0.046732,no_tail_l2[&index=6]:0.092631)[&index=24]:0.043208,no_tail_l1[&index=7]:0.037118)[&index=25]:0.069460)[&index=26];
823900	-463.347	-391.9	-71.4473	(ano_tail_r1[&index=8]:0.005190,(no_tail_r2[&index=9]:0.003922,(no_tail_r3[&index=10]:0.001352,(((red1[&index=13]:0.001557,red2[&index=14]:0.012826)[&index=15]:11.635370,blue2[&index=12]:0.008363)[&index=16]:0.020274,blue1[&index=11]:0.007415)[&index=17]:8.040316)[&index=18]:0.031922)[&index=19]:0.020644,(((((blue_f2[&index=4]:0.016122,blue_f1[&index=3]:0.013312)[&index=20]:11.099308,(red_f2[&index=2]:0.022278,red_f1[&index=1]:0.026871)[&index=22]:3.049342)[&index=21]:5.029753,no_tail_l3[&index=5]:0.057458)[&index=23]:0.023667,no_tail_l2[&index=6]:0.039869)[&index=24]:0.067860,no_tail_l1[&index=7]:0.029356)[&index=25]:0.071269)[&index=26];
824000	-472.803	-400.194	-72.609	(((no_tail_l2[&index=6]:0.037637,(((blue_f1[&index=3]:0.007322,blue_f2[&index=4]:0.033398)[&index=20]:17.776791,(red_f2[&index=2]:0.013090,red_f1[&index=1]:0.006002)[&index=22]:11.698801)[&index=21]:2.168931,no_tail_l3[&index=5]:0.066800)[&index=23]:0.015670)[&index=24]:0.077970,no_tail_l1[&index=7]:0.004991)[&index=25]:0.085929,((no_tail_r3[&index=10]:0.089656,((blue2[&index=12]:0.015426,(red1[&index=13]:0.035597,red2[&index=14]:0.023182)[&index=15]:9.147003)[&index=16]:0.070351,blue1[&index=11]:0.012677)[&index=17]:3.676385)[&index=18]:0.004627,no_tail_r2[&index=9]:0.009973)[&index=19]:0.038828,ano_tail_r1[&index=8]:0.027123)[&index=26];
824100	-471.688	-393.316	-78.3718	((((((blue_f1[&index=3]:0.001824,blue_f2[&index=4]:0.019125)[&index=20]:3.535643,(red_f1[&index=1]:0.009959,red_f2[&index=2]:0.006103)[&index=22]:13.498689)[&index=21]:10.650065,no_tail_l3[&index=5]:0.048284)[&index=23]:0.007197,no_tail_l2[&index=6]:0.034588)[&index=24]:0.014121,no_tail_l1[&index=7]:0.079559)[&index=25]:0.036458,(((((red1[&index=13]:0.026761,red2[&index=14]:0.015191)[&index=15]:17.284617,blue2[&index=12]:0.006752)[&index=16]:0.013959,blue1[&index=11]:0.051899)[&index=17]:28.526952,no_tail_r3[&index=10]:0.001801)[&index=18]:0.036516,no_tail_r2[&index=9]:0.005308)[&index=19]:0.034276,ano_tail_r1[&index=8]:0.012438)[&index=26];
824200	-462.839	-393.209	-69.6301	((no_tail_l1[&index=7]:0.006347,((no_tail_l3[&index=5]:0.003070,((red_f2[&index=2]:0.042664,red_f1[&index=1]:0.008103)[&index=22]:6.557021,(blue_f2[&index=4]:0.005568,blue_f1[&index=3]:0.037188)[&index=20]:2.877575)[&index=21]:5.601534)[&index=23]:0.005424,no_tail_l2[&index=6]:0.023554)[&index=24]:0.022387)[&index=25]:0.075401,ano_tail_r1[&index=8]:0.037568,(no_tail_r2[&index=9]:0.032912,(((blue2[&index=12]:0.000097,(red1[&index=13]:0.000422,red2[&index=14]:0.021641)[&index=15]:9.915752)[&index=16]:0.022758,blue1[&index=11]:0.010482)[&index=17]:4.875202,no_tail_r3[&index=10]:0.023196)[&index=18]:0.008639)[&index=19]:0.034747)[&index=26];
824300	-461.191	-393.095	-68.0963	((((blue1[&index=11]:0.045362,(blue2[&index=12]:0.004583,(red1[&index=13]:0.023871,red2[&index=14]:0.005131)[&index=15]:5.524089)[&index=16]:0.016461)[&index=17]:6.892319,no_tail_r3[&index=10]:0.009479)[&index=18]:0.017859,no_tail_r2[&index=9]:0.002586)[&index=19]:0.017763,(no_tail_l1[&index=7]:0.005779,(no_tail_l2[&index=6]:0.036597,(no_tail_l3[&index=5]:0.007437,((red_f2[&index=2]:0.006138,red_f1[&index=1]:0.022253)[&index=22]:3.209769,(blue_f1[&index=3]:0.015237,blue_f2[&index=4]:0.013090)[&index=20]:3.061154)[&index=21]:3.505127)[&index=23]:0.026705)[&index=24]:0.016200)[&index=25]:0.081899,ano_tail_r1[&index=8]:0.013696)[&index=26];
824400	-473.798	-400.543	-73.2546	((no_tail_r2[&index=9]:0.014449,(no_tail_r3[&index=10]:0.012220,((blue2[&index=12]:0.003883,(red1[&index=13]:0.000105,red2[&index=14]:0.006409)[&index=15]:10.651956)[&index=16]:0.004087,blue1[&index=11]:0.014269)[&index=17]:9.471251)[&index=18]:0.161501)[&index=19]:0.051197,ano_tail_r1[&index=8]:0.024199,(no_tail_l1[&index=7]:0.019300,(no_tail_l2[&index=6]:0.024200,(no_tail_l3[&index=5]:0.115633,((blue_f2[&index=4]:0.018403,blue_f1[&index=3]:0.055853)[&index=20]:18.809272,(red_f2[&index=2]:0.006437,red_f1[&index=1]:0.006207)[&index=22]:7.291159)[&index=21]:1.412997)[&index=23]:0.146292)[&index=24]:0.006855)[&index=25]:0.043953)[&index=26];
824500	-461.06	-392.622	-68.4384	(((no_tail_r3[&index=10]:0.024459,(((red2[&index=14]:0.004514,red1[&index=13]:0.019182)[&index=15]:5.684175,blue2[&index=12]:0.023136)[&index=16]:0.018199,blue1[&index=11]:0.015443)[&index=17]:4.844180)[&index=18]:0.034172,no_tail_r2[&index=9]:0.030053)[&index=19]:0.046410,ano_tail_r1[&index=8]:0.007216,(no_tail_l1[&index=7]:0.009385,(no_tail_l2[&index=6]:0.014251,(no_tail_l3[&index=5]:0.040860,((blue_f2[&index=4]:0.018432,blue_f1[&index=3]:0.012541)[&index=20]:4.063242,(red_f1[&index=1]:0.002007,red_f2[&index=2]:0.001425)[&index=22]:3.318061)[&index=21]:5.880005)[&index=23]:0.038227)[&index=24]:0.064312)[&index=25]:0.077157)[&index=26];
824600	-462.022	-392.712	-69.3095	(((no_tail_l2[&index=6]:0.001978,(no_tail_l3[&index=5]:0.035555,((blue_f2[&index=4]:0.008045,blue_f1[&index=3]:0.000224)[&index=20]:2.773096,(red_f2[&index=2]:0.031616,red_f1[&index=1]:0.011432)[&index=22]:6.422815)[&index=21]:0.548146)[&index=23]:0.004292)[&index=24]:0.052317,no_tail_l1[&index=7]:0.004092)[&index=25]:0.076065,ano_tail_r1[&index=8]:0.024898,(no_tail_r2[&index=9]:0.028129,(no_tail_r3[&index=10]:0.001323,(((red1[&index=13]:0.010294,red2[&index=14]:0.005315)[&index=15]:15.653296,blue2[&index=12]:0.035055)[&index=16]:0.071599,blue1[&index=11]:0.004074)[&index=17]:2.767192)[&index=18]:0.051801)[&index=19]:0.023911)[&index=26];
824700	-468.745	-396.363	-72.3823	((no_tail_r2[&index=9]:0.020591,((blue1[&index=11]:0.030210,((red1[&index=13]:0.054622,red2[&index=14]:0.013553)[&index=15]:23.631411,blue2[&index=12]:0.009358)[&index=16]:0.004262)[&index=17]:5.692662,no_tail_r3[&index=10]:0.007003)[&index=18]:0.005449)[&index=19]:0.043757,ano_tail_r1[&index=8]:0.012615,((no_tail_l2[&index=6]:0.020887,(((blue_f2[&index=4]:0.030696,blue_f1[&index=3]:0.004781)[&index=20]:8.804549,(red_f1[&index=1]:0.006946,red_f2[&index=2]:0.043130)[&index=22]:0.914638)[&index=21]:4.490702,no_tail_l3[&index=5]:0.035211)[&index=23]:0.002920)[&index=24]:0.006063,no_tail_l1[&index=7]:0.012083)[&index=25]:0.112506)[&index=26];
824800	-462.673	-393.305	-69.3681	(ano_tail_r1[&index=8]:0.004158,(((no_tail_l3[&index=5]:0.001046,((blue_f2[&index=4]:0.026226,blue_f1[&index=3]:0.004708)[&index=20]:11.675971,(red_f2[&index=2]:0.006987,red_f1[&index=1]:0.004514)[&index=22]:2.118091)[&index=21]:1.911907)[&index=23]:0.001716,no_tail_l2[&index=6]:0.043685)[&index=24]:0.046281,no_tail_l1[&index=7]:0.010459)[&index=25]:0.071396,(no_tail_r2[&index=9]:0.004956,(no_tail_r3[&index=10]:0.043364,(blue1[&index=11]:0.012296,(blue2[&index=12]:0.031582,(red1[&index=13]:0.000258,red2[&index=14]:0.002659)[&index=15]:5.552585)[&index=16]:0.013037)[&index=17]:7.193447)[&index=18]:0.049728)[&index=19]:0.108266)[&index=26];
824900	-463.283	-389.936	-73.3476	((no_tail_l1[&index=7]:0.017452,(no_tail_l2[&index=6]:0.011834,(no_tail_l3[&index=5]:0.025139,((blue_f2[&index=4]:0.003579,blue_f1[&index=3]:0.025659)[&index=20]:15.932207,(red_f2[&index=2]:0.017655,red_f1[&index=1]:0.001892)[&index=22]:1.442516)[&index=21]:4.609543)[&index=23]:0.007413)[&index=24]:0.075388)[&index=25]:0.059024,(no_tail_r2[&index=9]:0.044740,(no_tail_r3[&index=10]:0.018167,((blue2[&index=12]:0.005865,(red1[&index=13]:0.013341,red2[&index=14]:0.001317)[&index=15]:13.280934)[&index=16]:0.019669,blue1[&index=11]:0.000872)[&index=17]:13.091797)[&index=18]:0.074013)[&index=19]:0.053474,ano_tail_r1[&index=8]:0.003657)[&index=26];
825000	-463.711	-391.476	-72.2353	(ano_tail_r1[&index=8]:0.042882,(((no_tail_l3[&index=5]:0.005013,((red_f1[&index=1]:0.005549,red_f2[&index=2]:0.001835)[&index=22]:11.312047,(blue_f1[&index=3]:0.021842,blue_f2[&index=4]:0.001300)[&index=20]:6.198175)[&index=21]:0.025858)[&index=23]:0.058475,no_tail_l2[&index=6]:0.058865)[&index=24]:0.013443,no_tail_l1[&index=7]:0.014751)[&index=25]:0.026049,(((blue1[&index=11]:0.010814,((red1[&index=13]:0.016588,red2[&index=14]:0.004519)[&index=15]:17.214872,blue2[&index=12]:0.001184)[&index=16]:0.002586)[&index=17]:8.044691,no_tail_r3[&index=10]:0.024593)[&index=18]:0.104014,no_tail_r2[&index=9]:0.009134)[&index=19]:0.056255)[&index=26];
825100	-470.484	-398.763	-71.7217	(ano_tail_r1[&index=8]:0.015593,(no_tail_l1[&index=7]:0.061088,(no_tail_l2[&index=6]:0.044249,(no_tail_l3[&index=5]:0.030723,((red_f1[&index=1]:0.037998,red_f2[&index=2]:0.005127)[&index=22]:0.615261,(blue_f1[&index=3]:0.000839,blue_f2[&index=4]:0.009629)[&index=20]:6.426641)[&index=21]:18.961658)[&index=23]:0.071608)[&index=24]:0.014633)[&index=25]:0.047396,((no_tail_r3[&index=10]:0.043784,((blue2[&index=12]:0.016234,(red2[&index=14]:0.013404,red1[&index=13]:0.012140)[&index=15]:6.930049)[&index=16]:0.017832,blue1[&index=11]:0.057878)[&index=17]:7.193438)[&index=18]:0.053994,no_tail_r2[&index=9]:0.006099)[&index=19]:0.020278)[&index=26];
825200	-465.337	-395.876	-69.4614	(((no_tail_l2[&index=6]:0.008156,(((red_f2[&index=2]:0.002504,red_f1[&index=1]:0.011436)[&index=22]:5.146769,(blue_f1[&index=3]:0.009296,blue_f2[&index=4]:0.031362)[&index=20]:7.374486)[&index=21]:0.198380,no_tail_l3[&index=5]:0.061025)[&index=23]:0.010543)[&index=24]:0.016629,no_tail_l1[&index=7]:0.024066)[&index=25]:0.181285,ano_tail_r1[&index=8]:0.002606,(no_tail_r2[&index=9]:0.033791,(no_tail_r3[&index=10]:0.001253,(blue1[&index=11]:0.037692,((red2[&index=14]:0.008372,red1[&index=13]:0.001583)[&index=15]:7.178518,blue2[&index=12]:0.002224)[&index=16]:0.037354)[&index=17]:8.915630)[&index=18]:0.005268)[&index=19]:0.105933)[&index=26];
825300	-465.456	-392.715	-72.7414	((no_tail_l1[&index=7]:0.037734,(no_tail_l2[&index=6]:0.038918,(((blue_f1[&index=3]:0.038629,blue_f2[&index=4]:0.005090)[&index=20]:23.087634,(red_f1[&index=1]:0.001444,red_f2[&index=2]:0.000714)[&index=22]:6.395750)[&index=21]:3.087391,no_tail_l3[&index=5]:0.026730)[&index=23]:0.023723)[&index=24]:0.017558)[&index=25]:0.179268,(no_tail_r2[&index=9]:0.010639,((((red1[&index=13]:0.004449,red2[&index=14]:0.004491)[&index=15]:8.390960,blue2[&index=12]:0.006323)[&index=16]:0.019171,blue1[&index=11]:0.004285)[&index=17]:4.297919,no_tail_r3[&index=10]:0.058495)[&index=18]:0.049158)[&index=19]:0.008876,ano_tail_r1[&index=8]:0.010451)[&index=26];
825400	-461.434	-389.794	-71.6404	(ano_tail_r1[&index=8]:0.006235,(((no_tail_l3[&index=5]:0.048611,((blue_f2[&index=4]:0.001838,blue_f1[&index=3]:0.010359)[&index=20]:7.204411,(red_f1[&index=1]:0.013789,red_f2[&index=2]:0.017936)[&index=22]:0.049924)[&index=21]:14.740409)[&index=23]:0.113144,no_tail_l2[&index=6]:0.007583)[&index=24]:0.019690,no_tail_l1[&index=7]:0.005529)[&index=25]:0.038564,(no_tail_r2[&index=9]:0.005020,(((blue2[&index=12]:0.018157,(red2[&index=14]:0.003915,red1[&index=13]:0.004773)[&index=15]:12.105746)[&index=16]:0.001293,blue1[&index=11]:0.004584)[&index=17]:5.752830,no_tail_r3[&index=10]:0.072655)[&index=18]:0.003438)[&index=19]:0.050347)[&index=26];
825500	-467.378	-394.121	-73.2577	((no_tail_r2[&index=9]:0.010818,(no_tail_r3[&index=10]:0.026188,(((red1[&index=13]:0.004360,red2[&index=14]:0.009071)[&index=15]:9.422827,blue2[&index=12]:0.004633)[&index=16]:0.006005,blue1[&index=11]:0.042529)[&index=17]:16.398127)[&index=18]:0.075224)[&index=19]:0.013578,ano_tail_r1[&index=8]:0.060825,(no_tail_l1[&index=7]:0.004965,((((blue_f2[&index=4]:0.013740,blue_f1[&index=3]:0.008440)[&index=20]:11.215394,(red_f2[&index=2]:0.040824,red_f1[&index=1]:0.000142)[&index=22]:4.840223)[&index=21]:5.929337,no_tail_l3[&index=5]:0.025576)[&index=23]:0.030180,no_tail_l2[&index=6]:0.010361)[&index=24]:0.087229)[&index=25]:0.106999)[&index=26];
825600	-460.85	-393.321	-67.5291	((no_tail_r2[&index=9]:0.021724,((blue1[&index=11]:0.010692,((red2[&index=14]:0.007172,red1[&index=13]:0.002800)[&index=15]:1.236118,blue2[&index=12]:0.025695)[&index=16]:0.020166)[&index=17]:2.388520,no_tail_r3[&index=10]:0.042205)[&index=18]:0.002188)[&index=19]:0.068091,ano_tail_r1[&index=8]:0.053313,(no_tail_l1[&index=7]:0.023197,((no_tail_l3[&index=5]:0.002921,((red_f2[&index=2]:0.009452,red_f1[&index=1]:0.003050)[&index=22]:12.815694,(blue_f1[&index=3]:0.000268,blue_f2[&index=4]:0.008979)[&index=20]:0.018234)[&index=21]:2.814896)[&index=23]:0.035426,no_tail_l2[&index=6]:0.024864)[&index=24]:0.010161)[&index=25]:0.098896)[&index=26];
825700	-463.168	-393.416	-69.7519	((no_tail_r2[&index=9]:0.030581,(no_tail_r3[&index=10]:0.011161,(((red2[&index=14]:0.033846,red1[&index=13]:0.003585)[&index=15]:7.647804,blue2[&index=12]:0.010115)[&index=16]:0.016098,blue1[&index=11]:0.003611)[&index=17]:4.438441)[&index=18]:0.020610)[&index=19]:0.014549,(((((red_f1[&index=1]:0.020411,red_f2[&index=2]:0.006003)[&index=22]:6.922752,(blue_f1[&index=3]:0.009525,blue_f2[&index=4]:0.025783)[&index=20]:1.553549)[&index=21]:9.822003,no_tail_l3[&index=5]:0.031476)[&index=23]:0.078686,no_tail_l2[&index=6]:0.034819)[&index=24]:0.044977,no_tail_l1[&index=7]:0.004417)[&index=25]:0.067719,ano_tail_r1[&index=8]:0.006212)[&index=26];
825800	-463.839	-395.262	-68.5764	((no_tail_l1[&index=7]:0.009801,((no_tail_l3[&index=5]:0.008472,((red_f2[&index=2]:0.034443,red_f1[&index=1]:0.005208)[&index=22]:3.738212,(blue_f2[&index=4]:0.002950,blue_f1[&index=3]:0.016138)[&index=20]:8.720002)[&index=21]:0.294712)[&index=23]:0.023088,no_tail_l2[&index=6]:0.013114)[&index=24]:0.039137)[&index=25]:0.119643,(((blue1[&index=11]:0.007395,((red1[&index=13]:0.007189,red2[&index=14]:0.013756)[&index=15]:5.277683,blue2[&index=12]:0.032853)[&index=16]:0.014180)[&index=17]:6.455371,no_tail_r3[&index=10]:0.025911)[&index=18]:0.017039,no_tail_r2[&index=9]:0.055510)[&index=19]:0.005519,ano_tail_r1[&index=8]:0.043900)[&index=26];
825900	-470.765	-397.75	-73.015	(ano_tail_r1[&index=8]:0.004542,(no_tail_r2[&index=9]:0.008031,(no_tail_r3[&index=10]:0.028564,(blue1[&index=11]:0.014823,(blue2[&index=12]:0.030125,(red2[&index=14]:0.070873,red1[&index=13]:0.076816)[&index=15]:22.068552)[&index=16]:0.021056)[&index=17]:5.176163)[&index=18]:0.032495)[&index=19]:0.045819,((no_tail_l2[&index=6]:0.024525,(((red_f2[&index=2]:0.015109,red_f1[&index=1]:0.008264)[&index=22]:14.559469,(blue_f1[&index=3]:0.003723,blue_f2[&index=4]:0.002545)[&index=20]:2.254872)[&index=21]:2.509266,no_tail_l3[&index=5]:0.005412)[&index=23]:0.037123)[&index=24]:0.051927,no_tail_l1[&index=7]:0.001030)[&index=25]:0.122855)[&index=26];
826000	-467.181	-397.689	-69.4919	(ano_tail_r1[&index=8]:0.047213,(no_tail_r2[&index=9]:0.033895,((blue1[&index=11]:0.027776,((red2[&index=14]:0.005808,red1[&index=13]:0.028665)[&index=15]:7.046650,blue2[&index=12]:0.007663)[&index=16]:0.010980)[&index=17]:4.705827,no_tail_r3[&index=10]:0.013943)[&index=18]:0.037300)[&index=19]:0.091552,(((((blue_f2[&index=4]:0.017613,blue_f1[&index=3]:0.007022)[&index=20]:2.354898,(red_f2[&index=2]:0.001305,red_f1[&index=1]:0.000459)[&index=22]:4.618955)[&index=21]:10.199706,no_tail_l3[&index=5]:0.026071)[&index=23]:0.102253,no_tail_l2[&index=6]:0.045599)[&index=24]:0.026872,no_tail_l1[&index=7]:0.047763)[&index=25]:0.052622)[&index=26];
826100	-459.717	-391.37	-68.3465	(((no_tail_r3[&index=10]:0.014794,((blue2[&index=12]:0.017128,(red1[&index=13]:0.003600,red2[&index=14]:0.000351)[&index=15]:15.103831)[&index=16]:0.016337,blue1[&index=11]:0.000495)[&index=17]:3.663521)[&index=18]:0.079361,no_tail_r2[&index=9]:0.021994)[&index=19]:0.035678,ano_tail_r1[&index=8]:0.009077,(no_tail_l1[&index=7]:0.011060,((no_tail_l3[&index=5]:0.009511,((blue_f2[&index=4]:0.016008,blue_f1[&index=3]:0.003391)[&index=20]:0.021243,(red_f1[&index=1]:0.001109,red_f2[&index=2]:0.017884)[&index=22]:1.335507)[&index=21]:3.292506)[&index=23]:0.052404,no_tail_l2[&index=6]:0.036362)[&index=24]:0.044259)[&index=25]:0.023833)[&index=26];
826200	-460.706	-386.894	-73.8126	((no_tail_l1[&index=7]:0.038746,(no_tail_l2[&index=6]:0.010544,(no_tail_l3[&index=5]:0.070531,((red_f1[&index=1]:0.002641,red_f2[&index=2]:0.000681)[&index=22]:5.900527,(blue_f1[&index=3]:0.001477,blue_f2[&index=4]:0.017156)[&index=20]:16.787443)[&index=21]:5.911514)[&index=23]:0.012145)[&index=24]:0.035157)[&index=25]:0.023709,(((blue1[&index=11]:0.005441,((red1[&index=13]:0.002701,red2[&index=14]:0.000751)[&index=15]:10.771909,blue2[&index=12]:0.000942)[&index=16]:0.006770)[&index=17]:11.409798,no_tail_r3[&index=10]:0.007238)[&index=18]:0.030910,no_tail_r2[&index=9]:0.012219)[&index=19]:0.071806,ano_tail_r1[&index=8]:0.029455)[&index=26];
826300	-461.73	-386.86	-74.8699	((((no_tail_l3[&index=5]:0.059042,((red_f2[&index=2]:0.001671,red_f1[&index=1]:0.007644)[&index=22]:3.745269,(blue_f2[&index=4]:0.009579,blue_f1[&index=3]:0.001843)[&index=20]:8.599390)[&index=21]:29.903241)[&index=23]:0.002296,no_tail_l2[&index=6]:0.015320)[&index=24]:0.001063,no_tail_l1[&index=7]:0.019452)[&index=25]:0.059778,(no_tail_r2[&index=9]:0.001464,(no_tail_r3[&index=10]:0.006587,((blue2[&index=12]:0.023418,(red1[&index=13]:0.000469,red2[&index=14]:0.001278)[&index=15]:9.861274)[&index=16]:0.013004,blue1[&index=11]:0.012600)[&index=17]:3.982913)[&index=18]:0.057365)[&index=19]:0.061301,ano_tail_r1[&index=8]:0.001273)[&index=26];
826400	-461.456	-393.703	-67.7534	(ano_tail_r1[&index=8]:0.002312,(((blue1[&index=11]:0.006930,((red2[&index=14]:0.006428,red1[&index=13]:0.050921)[&index=15]:5.036331,blue2[&index=12]:0.004801)[&index=16]:0.002109)[&index=17]:2.886432,no_tail_r3[&index=10]:0.002471)[&index=18]:0.025054,no_tail_r2[&index=9]:0.073546)[&index=19]:0.138784,(((no_tail_l3[&index=5]:0.039951,((red_f2[&index=2]:0.002964,red_f1[&index=1]:0.009161)[&index=22]:9.865031,(blue_f1[&index=3]:0.004408,blue_f2[&index=4]:0.005862)[&index=20]:0.620052)[&index=21]:1.967614)[&index=23]:0.022887,no_tail_l2[&index=6]:0.016595)[&index=24]:0.029619,no_tail_l1[&index=7]:0.004383)[&index=25]:0.041207)[&index=26];
826500	-460.882	-392.28	-68.6018	((((blue1[&index=11]:0.005857,(blue2[&index=12]:0.015156,(red2[&index=14]:0.009980,red1[&index=13]:0.003088)[&index=15]:4.456516)[&index=16]:0.000178)[&index=17]:7.010532,no_tail_r3[&index=10]:0.036246)[&index=18]:0.048354,no_tail_r2[&index=9]:0.016756)[&index=19]:0.071050,ano_tail_r1[&index=8]:0.011316,(no_tail_l1[&index=7]:0.016049,((no_tail_l3[&index=5]:0.010246,((blue_f1[&index=3]:0.017874,blue_f2[&index=4]:0.017370)[&index=20]:9.460235,(red_f1[&index=1]:0.002409,red_f2[&index=2]:0.003783)[&index=22]:3.171238)[&index=21]:0.618836)[&index=23]:0.030396,no_tail_l2[&index=6]:0.039949)[&index=24]:0.014125)[&index=25]:0.020296)[&index=26];
826600	-461.19	-391.53	-69.6596	(((no_tail_l2[&index=6]:0.027510,(no_tail_l3[&index=5]:0.018426,((blue_f2[&index=4]:0.015204,blue_f1[&index=3]:0.014400)[&index=20]:2.664459,(red_f2[&index=2]:0.026043,red_f1[&index=1]:0.019909)[&index=22]:7.867136)[&index=21]:3.674263)[&index=23]:0.016835)[&index=24]:0.046348,no_tail_l1[&index=7]:0.011753)[&index=25]:0.041446,(((((red2[&index=14]:0.001238,red1[&index=13]:0.022032)[&index=15]:7.089600,blue2[&index=12]:0.017851)[&index=16]:0.010134,blue1[&index=11]:0.010273)[&index=17]:8.682151,no_tail_r3[&index=10]:0.032008)[&index=18]:0.015903,no_tail_r2[&index=9]:0.004050)[&index=19]:0.045814,ano_tail_r1[&index=8]:0.022167)[&index=26];
826700	-466.778	-394.179	-72.5995	(ano_tail_r1[&index=8]:0.002561,(no_tail_r2[&index=9]:0.011650,(((blue2[&index=12]:0.003187,(red2[&index=14]:0.001462,red1[&index=13]:0.015845)[&index=15]:7.591662)[&index=16]:0.005043,blue1[&index=11]:0.057557)[&index=17]:12.763018,no_tail_r3[&index=10]:0.048052)[&index=18]:0.004418)[&index=19]:0.005800,(no_tail_l1[&index=7]:0.003110,((((red_f1[&index=1]:0.069177,red_f2[&index=2]:0.011973)[&index=22]:13.711766,(blue_f1[&index=3]:0.003243,blue_f2[&index=4]:0.001270)[&index=20]:5.447165)[&index=21]:5.153182,no_tail_l3[&index=5]:0.001071)[&index=23]:0.032186,no_tail_l2[&index=6]:0.077441)[&index=24]:0.030105)[&index=25]:0.044529)[&index=26];
826800	-462.391	-392.221	-70.1692	(((no_tail_r3[&index=10]:0.081737,(blue1[&index=11]:0.040019,((red1[&index=13]:0.003457,red2[&index=14]:0.003408)[&index=15]:8.060637,blue2[&index=12]:0.000851)[&index=16]:0.009822)[&index=17]:7.923391)[&index=18]:0.043057,no_tail_r2[&index=9]:0.005623)[&index=19]:0.033616,ano_tail_r1[&index=8]:0.015754,((no_tail_l2[&index=6]:0.001137,(no_tail_l3[&index=5]:0.127851,((blue_f2[&index=4]:0.006913,blue_f1[&index=3]:0.036152)[&index=20]:3.144718,(red_f1[&index=1]:0.002777,red_f2[&index=2]:0.012772)[&index=22]:7.465910)[&index=21]:5.830066)[&index=23]:0.004302)[&index=24]:0.026067,no_tail_l1[&index=7]:0.004777)[&index=25]:0.060025)[&index=26];
826900	-458.732	-387.996	-70.7358	(((no_tail_r3[&index=10]:0.022803,(blue1[&index=11]:0.001617,(blue2[&index=12]:0.014759,(red1[&index=13]:0.006018,red2[&index=14]:0.006137)[&index=15]:11.747858)[&index=16]:0.025945)[&index=17]:6.005884)[&index=18]:0.004833,no_tail_r2[&index=9]:0.016226)[&index=19]:0.012955,ano_tail_r1[&index=8]:0.071169,(no_tail_l1[&index=7]:0.011624,((no_tail_l3[&index=5]:0.003370,((red_f2[&index=2]:0.002579,red_f1[&index=1]:0.012506)[&index=22]:4.121715,(blue_f2[&index=4]:0.001231,blue_f1[&index=3]:0.006195)[&index=20]:4.133100)[&index=21]:9.408564)[&index=23]:0.062911,no_tail_l2[&index=6]:0.007015)[&index=24]:0.014660)[&index=25]:0.056357)[&index=26];
827000	-461.402	-392.408	-68.994	((no_tail_l1[&index=7]:0.032975,((no_tail_l3[&index=5]:0.028373,((red_f1[&index=1]:0.030314,red_f2[&index=2]:0.003611)[&index=22]:0.714491,(blue_f1[&index=3]:0.007853,blue_f2[&index=4]:0.001978)[&index=20]:6.027582)[&index=21]:3.726459)[&index=23]:0.047899,no_tail_l2[&index=6]:0.013951)[&index=24]:0.140440)[&index=25]:0.094871,(no_tail_r2[&index=9]:0.002893,((blue1[&index=11]:0.015551,((red2[&index=14]:0.001864,red1[&index=13]:0.007431)[&index=15]:10.860403,blue2[&index=12]:0.009052)[&index=16]:0.005123)[&index=17]:5.221940,no_tail_r3[&index=10]:0.021455)[&index=18]:0.008797)[&index=19]:0.020569,ano_tail_r1[&index=8]:0.023086)[&index=26];
827100	-463.936	-394.171	-69.7653	((((blue1[&index=11]:0.006718,((red2[&index=14]:0.014149,red1[&index=13]:0.001473)[&index=15]:11.465522,blue2[&index=12]:0.011161)[&index=16]:0.011845)[&index=17]:6.639197,no_tail_r3[&index=10]:0.028068)[&index=18]:0.059715,no_tail_r2[&index=9]:0.010100)[&index=19]:0.081648,(no_tail_l1[&index=7]:0.037824,((((red_f2[&index=2]:0.001215,red_f1[&index=1]:0.033364)[&index=22]:0.968740,(blue_f2[&index=4]:0.010453,blue_f1[&index=3]:0.030207)[&index=20]:6.456641)[&index=21]:4.828871,no_tail_l3[&index=5]:0.034973)[&index=23]:0.008699,no_tail_l2[&index=6]:0.014455)[&index=24]:0.077956)[&index=25]:0.080708,ano_tail_r1[&index=8]:0.011627)[&index=26];
827200	-460.578	-391.354	-69.2245	(ano_tail_r1[&index=8]:0.014810,(no_tail_r2[&index=9]:0.001836,((blue1[&index=11]:0.010807,((red1[&index=13]:0.002820,red2[&index=14]:0.000420)[&index=15]:6.443498,blue2[&index=12]:0.012398)[&index=16]:0.019637)[&index=17]:2.575169,no_tail_r3[&index=10]:0.052142)[&index=18]:0.058115)[&index=19]:0.004711,((no_tail_l2[&index=6]:0.003557,(((red_f2[&index=2]:0.017912,red_f1[&index=1]:0.006277)[&index=22]:2.772032,(blue_f2[&index=4]:0.004228,blue_f1[&index=3]:0.014030)[&index=20]:5.100254)[&index=21]:10.981594,no_tail_l3[&index=5]:0.037190)[&index=23]:0.023789)[&index=24]:0.006702,no_tail_l1[&index=7]:0.008725)[&index=25]:0.048736)[&index=26];
827300	-468.425	-395.986	-72.4385	(((no_tail_r3[&index=10]:0.003884,(blue1[&index=11]:0.006855,((red2[&index=14]:0.008461,red1[&index=13]:0.001828)[&index=15]:23.007152,blue2[&index=12]:0.018467)[&index=16]:0.014496)[&index=17]:3.486572)[&index=18]:0.151182,no_tail_r2[&index=9]:0.067617)[&index=19]:0.026869,(no_tail_l1[&index=7]:0.006477,(no_tail_l2[&index=6]:0.005624,(no_tail_l3[&index=5]:0.019100,((red_f1[&index=1]:0.017398,red_f2[&index=2]:0.011734)[&index=22]:14.002261,(blue_f2[&index=4]:0.034777,blue_f1[&index=3]:0.014050)[&index=20]:0.389683)[&index=21]:2.791674)[&index=23]:0.050220)[&index=24]:0.006875)[&index=25]:0.088490,ano_tail_r1[&index=8]:0.059952)[&index=26];
827400	-468.201	-393.737	-74.464	(((no_tail_r3[&index=10]:0.005047,(blue1[&index=11]:0.012612,(blue2[&index=12]:0.002579,(red1[&index=13]:0.011814,red2[&index=14]:0.005826)[&index=15]:6.625261)[&index=16]:0.011327)[&index=17]:22.384019)[&index=18]:0.058742,no_tail_r2[&index=9]:0.077811)[&index=19]:0.106899,ano_tail_r1[&index=8]:0.000176,(((((blue_f1[&index=3]:0.014003,blue_f2[&index=4]:0.020925)[&index=20]:18.193260,(red_f1[&index=1]:0.015102,red_f2[&index=2]:0.005949)[&index=22]:5.936451)[&index=21]:0.746479,no_tail_l3[&index=5]:0.012838)[&index=23]:0.055071,no_tail_l2[&index=6]:0.008210)[&index=24]:0.007712,no_tail_l1[&index=7]:0.016802)[&index=25]:0.084147)[&index=26];
827500	-466.941	-397.432	-69.5095	(((no_tail_r3[&index=10]:0.039893,(blue1[&index=11]:0.031331,((red1[&index=13]:0.034084,red2[&index=14]:0.013262)[&index=15]:8.177773,blue2[&index=12]:0.021676)[&index=16]:0.017940)[&index=17]:3.110315)[&index=18]:0.013448,no_tail_r2[&index=9]:0.009670)[&index=19]:0.059535,(no_tail_l1[&index=7]:0.012743,(no_tail_l2[&index=6]:0.018658,(no_tail_l3[&index=5]:0.017258,((blue_f2[&index=4]:0.006932,blue_f1[&index=3]:0.044158)[&index=20]:1.011838,(red_f1[&index=1]:0.018363,red_f2[&index=2]:0.034707)[&index=22]:13.869972)[&index=21]:2.897639)[&index=23]:0.023570)[&index=24]:0.026899)[&index=25]:0.105100,ano_tail_r1[&index=8]:0.029615)[&index=26];
827600	-458.832	-389.423	-69.409	((no_tail_l1[&index=7]:0.052038,((((blue_f1[&index=3]:0.008065,blue_f2[&index=4]:0.016623)[&index=20]:1.731951,(red_f2[&index=2]:0.005052,red_f1[&index=1]:0.018703)[&index=22]:9.628192)[&index=21]:2.639971,no_tail_l3[&index=5]:0.082308)[&index=23]:0.025390,no_tail_l2[&index=6]:0.007918)[&index=24]:0.036425)[&index=25]:0.039569,(no_tail_r2[&index=9]:0.010898,((blue1[&index=11]:0.001469,((red1[&index=13]:0.000200,red2[&index=14]:0.008230)[&index=15]:9.574611,blue2[&index=12]:0.000974)[&index=16]:0.015888)[&index=17]:5.119027,no_tail_r3[&index=10]:0.038177)[&index=18]:0.031271)[&index=19]:0.037207,ano_tail_r1[&index=8]:0.013785)[&index=26];
827700	-466.571	-396.351	-70.2207	(ano_tail_r1[&index=8]:0.014802,(((((blue_f2[&index=4]:0.007116,blue_f1[&index=3]:0.041129)[&index=20]:3.668429,(red_f2[&index=2]:0.003207,red_f1[&index=1]:0.010254)[&index=22]:12.816606)[&index=21]:1.143465,no_tail_l3[&index=5]:0.016271)[&index=23]:0.048084,no_tail_l2[&index=6]:0.031660)[&index=24]:0.055140,no_tail_l1[&index=7]:0.022786)[&index=25]:0.233800,((no_tail_r3[&index=10]:0.017251,(blue1[&index=11]:0.009890,(blue2[&index=12]:0.023052,(red1[&index=13]:0.005027,red2[&index=14]:0.034017)[&index=15]:8.815904)[&index=16]:0.006360)[&index=17]:6.103025)[&index=18]:0.033438,no_tail_r2[&index=9]:0.017960)[&index=19]:0.023637)[&index=26];
827800	-460.847	-391.211	-69.636	(ano_tail_r1[&index=8]:0.051481,(no_tail_r2[&index=9]:0.001711,(no_tail_r3[&index=10]:0.031509,(((red2[&index=14]:0.015654,red1[&index=13]:0.001992)[&index=15]:12.633256,blue2[&index=12]:0.006947)[&index=16]:0.001394,blue1[&index=11]:0.021027)[&index=17]:2.784156)[&index=18]:0.064243)[&index=19]:0.055968,((no_tail_l2[&index=6]:0.040861,(((blue_f1[&index=3]:0.004301,blue_f2[&index=4]:0.021045)[&index=20]:0.256476,(red_f2[&index=2]:0.000659,red_f1[&index=1]:0.011238)[&index=22]:10.988730)[&index=21]:3.094391,no_tail_l3[&index=5]:0.030190)[&index=23]:0.000749)[&index=24]:0.008540,no_tail_l1[&index=7]:0.035578)[&index=25]:0.116769)[&index=26];
827900	-466.104	-396.341	-69.7632	(((((blue2[&index=12]:0.001125,(red1[&index=13]:0.006172,red2[&index=14]:0.003809)[&index=15]:6.950318)[&index=16]:0.007951,blue1[&index=11]:0.005202)[&index=17]:4.430323,no_tail_r3[&index=10]:0.083879)[&index=18]:0.013553,no_tail_r2[&index=9]:0.031623)[&index=19]:0.090567,ano_tail_r1[&index=8]:0.030057,(no_tail_l1[&index=7]:0.027872,((no_tail_l3[&index=5]:0.009435,((red_f2[&index=2]:0.029466,red_f1[&index=1]:0.022660)[&index=22]:5.795770,(blue_f1[&index=3]:0.052659,blue_f2[&index=4]:0.013667)[&index=20]:6.005633)[&index=21]:7.209202)[&index=23]:0.023072,no_tail_l2[&index=6]:0.004925)[&index=24]:0.018454)[&index=25]:0.047538)[&index=26];
828000	-468.983	-396.094	-72.889	((no_tail_r2[&index=9]:0.061098,(no_tail_r3[&index=10]:0.042913,(blue1[&index=11]:0.048250,((red2[&index=14]:0.006676,red1[&index=13]:0.017524)[&index=15]:14.385393,blue2[&index=12]:0.001934)[&index=16]:0.021286)[&index=17]:14.032435)[&index=18]:0.060031)[&index=19]:0.000114,(no_tail_l1[&index=7]:0.017495,(no_tail_l2[&index=6]:0.010929,(((red_f1[&index=1]:0.000598,red_f2[&index=2]:0.016949)[&index=22]:9.215044,(blue_f1[&index=3]:0.023865,blue_f2[&index=4]:0.009451)[&index=20]:3.337508)[&index=21]:4.964446,no_tail_l3[&index=5]:0.048654)[&index=23]:0.013932)[&index=24]:0.030622)[&index=25]:0.149011,ano_tail_r1[&index=8]:0.027795)[&index=26];
828100	-471.807	-401.301	-70.5068	(((no_tail_r3[&index=10]:0.019420,(((red1[&index=13]:0.015826,red2[&index=14]:0.019465)[&index=15]:19.420112,blue2[&index=12]:0.002442)[&index=16]:0.033659,blue1[&index=11]:0.000478)[&index=17]:3.103574)[&index=18]:0.031541,no_tail_r2[&index=9]:0.121992)[&index=19]:0.015871,ano_tail_r1[&index=8]:0.019660,(no_tail_l1[&index=7]:0.038749,(no_tail_l2[&index=6]:0.008456,(no_tail_l3[&index=5]:0.075223,((red_f2[&index=2]:0.004943,red_f1[&index=1]:0.000331)[&index=22]:1.055553,(blue_f1[&index=3]:0.011874,blue_f2[&index=4]:0.016257)[&index=20]:0.427350)[&index=21]:9.959059)[&index=23]:0.039934)[&index=24]:0.011765)[&index=25]:0.179644)[&index=26];
828200	-462.148	-390.243	-71.9051	((no_tail_r2[&index=9]:0.030415,(((blue2[&index=12]:0.008049,(red2[&index=14]:0.007641,red1[&index=13]:0.004902)[&index=15]:5.256078)[&index=16]:0.004061,blue1[&index=11]:0.010901)[&index=17]:9.978920,no_tail_r3[&index=10]:0.022705)[&index=18]:0.021902)[&index=19]:0.016205,(no_tail_l1[&index=7]:0.018302,(no_tail_l2[&index=6]:0.012781,(((red_f2[&index=2]:0.012498,red_f1[&index=1]:0.006318)[&index=22]:15.755074,(blue_f2[&index=4]:0.004632,blue_f1[&index=3]:0.010871)[&index=20]:5.211030)[&index=21]:4.995050,no_tail_l3[&index=5]:0.074801)[&index=23]:0.016812)[&index=24]:0.023930)[&index=25]:0.076805,ano_tail_r1[&index=8]:0.043718)[&index=26];
828300	-467.392	-394.958	-72.4335	(((no_tail_r3[&index=10]:0.029006,((blue2[&index=12]:0.000258,(red1[&index=13]:0.013194,red2[&index=14]:0.004393)[&index=15]:11.836827)[&index=16]:0.030314,blue1[&index=11]:0.010678)[&index=17]:16.480254)[&index=18]:0.018245,no_tail_r2[&index=9]:0.007027)[&index=19]:0.081540,ano_tail_r1[&index=8]:0.000966,(no_tail_l1[&index=7]:0.012543,(no_tail_l2[&index=6]:0.092791,(no_tail_l3[&index=5]:0.136773,((blue_f2[&index=4]:0.009426,blue_f1[&index=3]:0.012767)[&index=20]:5.062840,(red_f1[&index=1]:0.002238,red_f2[&index=2]:0.034803)[&index=22]:3.998246)[&index=21]:6.287588)[&index=23]:0.005827)[&index=24]:0.026522)[&index=25]:0.071540)[&index=26];
828400	-471.067	-400.952	-70.1149	(((no_tail_l2[&index=6]:0.049366,(((blue_f2[&index=4]:0.015834,blue_f1[&index=3]:0.034649)[&index=20]:8.407055,(red_f1[&index=1]:0.008011,red_f2[&index=2]:0.017336)[&index=22]:0.042163)[&index=21]:8.061261,no_tail_l3[&index=5]:0.005487)[&index=23]:0.040573)[&index=24]:0.054849,no_tail_l1[&index=7]:0.031952)[&index=25]:0.024064,((no_tail_r3[&index=10]:0.070351,(blue1[&index=11]:0.009541,((red1[&index=13]:0.009487,red2[&index=14]:0.000587)[&index=15]:8.192164,blue2[&index=12]:0.000450)[&index=16]:0.042633)[&index=17]:7.292617)[&index=18]:0.046931,no_tail_r2[&index=9]:0.020358)[&index=19]:0.053351,ano_tail_r1[&index=8]:0.142256)[&index=26];
828500	-463.313	-393.942	-69.3709	((((no_tail_l3[&index=5]:0.014453,((blue_f1[&index=3]:0.000477,blue_f2[&index=4]:0.018654)[&index=20]:9.932383,(red_f2[&index=2]:0.005325,red_f1[&index=1]:0.017728)[&index=22]:2.477965)[&index=21]:4.336995)[&index=23]:0.021602,no_tail_l2[&index=6]:0.012051)[&index=24]:0.064346,no_tail_l1[&index=7]:0.040546)[&index=25]:0.091796,ano_tail_r1[&index=8]:0.054672,(no_tail_r2[&index=9]:0.019204,(no_tail_r3[&index=10]:0.046580,((blue2[&index=12]:0.000148,(red1[&index=13]:0.009612,red2[&index=14]:0.037616)[&index=15]:5.898084)[&index=16]:0.019859,blue1[&index=11]:0.000782)[&index=17]:5.795945)[&index=18]:0.001532)[&index=19]:0.034952)[&index=26];
828600	-474.419	-404.985	-69.4338	(ano_tail_r1[&index=8]:0.012288,((no_tail_r3[&index=10]:0.118385,((blue2[&index=12]:0.081062,(red1[&index=13]:0.027006,red2[&index=14]:0.007330)[&index=15]:5.542363)[&index=16]:0.024026,blue1[&index=11]:0.020980)[&index=17]:5.927749)[&index=18]:0.018053,no_tail_r2[&index=9]:0.037354)[&index=19]:0.065727,((no_tail_l2[&index=6]:0.023718,(no_tail_l3[&index=5]:0.025753,((blue_f1[&index=3]:0.026710,blue_f2[&index=4]:0.001567)[&index=20]:12.338393,(red_f2[&index=2]:0.019538,red_f1[&index=1]:0.002553)[&index=22]:0.689440)[&index=21]:3.976273)[&index=23]:0.033304)[&index=24]:0.127335,no_tail_l1[&index=7]:0.046523)[&index=25]:0.074476)[&index=26];
828700	-465.003	-393.703	-71.2994	(((no_tail_l2[&index=6]:0.026989,(((red_f1[&index=1]:0.001183,red_f2[&index=2]:0.019442)[&index=22]:9.657634,(blue_f2[&index=4]:0.011736,blue_f1[&index=3]:0.012535)[&index=20]:0.282600)[&index=21]:6.219256,no_tail_l3[&index=5]:0.040207)[&index=23]:0.026008)[&index=24]:0.010469,no_tail_l1[&index=7]:0.012176)[&index=25]:0.047869,ano_tail_r1[&index=8]:0.003917,(no_tail_r2[&index=9]:0.000286,((blue1[&index=11]:0.018553,(blue2[&index=12]:0.073161,(red2[&index=14]:0.037979,red1[&index=13]:0.007441)[&index=15]:12.431188)[&index=16]:0.005244)[&index=17]:9.541657,no_tail_r3[&index=10]:0.009489)[&index=18]:0.070518)[&index=19]:0.028203)[&index=26];
828800	-473.064	-401.33	-71.7343	((((no_tail_l3[&index=5]:0.009492,((red_f1[&index=1]:0.020189,red_f2[&index=2]:0.007203)[&index=22]:12.106492,(blue_f2[&index=4]:0.013147,blue_f1[&index=3]:0.001135)[&index=20]:7.229549)[&index=21]:5.850494)[&index=23]:0.061988,no_tail_l2[&index=6]:0.052510)[&index=24]:0.020343,no_tail_l1[&index=7]:0.173526)[&index=25]:0.106267,ano_tail_r1[&index=8]:0.030395,((no_tail_r3[&index=10]:0.045297,(blue1[&index=11]:0.050680,((red2[&index=14]:0.016671,red1[&index=13]:0.005227)[&index=15]:11.083189,blue2[&index=12]:0.008573)[&index=16]:0.049000)[&index=17]:3.765645)[&index=18]:0.012228,no_tail_r2[&index=9]:0.012393)[&index=19]:0.038899)[&index=26];
828900	-462.474	-392.258	-70.2158	((no_tail_l1[&index=7]:0.016910,(no_tail_l2[&index=6]:0.013823,(no_tail_l3[&index=5]:0.016265,((red_f1[&index=1]:0.025711,red_f2[&index=2]:0.020337)[&index=22]:0.794136,(blue_f1[&index=3]:0.000957,blue_f2[&index=4]:0.005622)[&index=20]:7.030570)[&index=21]:6.582154)[&index=23]:0.064766)[&index=24]:0.010370)[&index=25]:0.108981,((((blue2[&index=12]:0.022034,(red2[&index=14]:0.014923,red1[&index=13]:0.001214)[&index=15]:11.192285)[&index=16]:0.030895,blue1[&index=11]:0.011190)[&index=17]:7.129469,no_tail_r3[&index=10]:0.008018)[&index=18]:0.009603,no_tail_r2[&index=9]:0.002786)[&index=19]:0.015131,ano_tail_r1[&index=8]:0.049811)[&index=26];
829000	-463.645	-392.429	-71.2162	(ano_tail_r1[&index=8]:0.004510,(((no_tail_l3[&index=5]:0.008145,((red_f2[&index=2]:0.002567,red_f1[&index=1]:0.010232)[&index=22]:5.334660,(blue_f1[&index=3]:0.007015,blue_f2[&index=4]:0.002322)[&index=20]:2.547343)[&index=21]:1.055502)[&index=23]:0.054595,no_tail_l2[&index=6]:0.023310)[&index=24]:0.089205,no_tail_l1[&index=7]:0.020750)[&index=25]:0.174289,(no_tail_r2[&index=9]:0.015305,((blue1[&index=11]:0.011013,((red2[&index=14]:0.011196,red1[&index=13]:0.013775)[&index=15]:11.514514,blue2[&index=12]:0.019137)[&index=16]:0.002044)[&index=17]:17.162220,no_tail_r3[&index=10]:0.014456)[&index=18]:0.069482)[&index=19]:0.012524)[&index=26];
829100	-464.315	-393.646	-70.6682	((((blue1[&index=11]:0.003960,(blue2[&index=12]:0.022301,(red1[&index=13]:0.002094,red2[&index=14]:0.042977)[&index=15]:11.507877)[&index=16]:0.024937)[&index=17]:3.865092,no_tail_r3[&index=10]:0.024499)[&index=18]:0.070441,no_tail_r2[&index=9]:0.024132)[&index=19]:0.040107,(no_tail_l1[&index=7]:0.012107,((no_tail_l3[&index=5]:0.005546,((red_f1[&index=1]:0.012558,red_f2[&index=2]:0.006423)[&index=22]:10.608275,(blue_f1[&index=3]:0.010591,blue_f2[&index=4]:0.010202)[&index=20]:6.636329)[&index=21]:2.312395)[&index=23]:0.095415,no_tail_l2[&index=6]:0.011293)[&index=24]:0.025451)[&index=25]:0.031028,ano_tail_r1[&index=8]:0.033884)[&index=26];
829200	-460.189	-389.97	-70.2197	((no_tail_l1[&index=7]:0.009938,((((red_f1[&index=1]:0.003186,red_f2[&index=2]:0.006492)[&index=22]:8.118007,(blue_f1[&index=3]:0.009707,blue_f2[&index=4]:0.000814)[&index=20]:3.188058)[&index=21]:4.423681,no_tail_l3[&index=5]:0.025682)[&index=23]:0.016071,no_tail_l2[&index=6]:0.039985)[&index=24]:0.005848)[&index=25]:0.160819,ano_tail_r1[&index=8]:0.027972,(no_tail_r2[&index=9]:0.008710,(((blue2[&index=12]:0.014087,(red2[&index=14]:0.027190,red1[&index=13]:0.013398)[&index=15]:13.603682)[&index=16]:0.003503,blue1[&index=11]:0.001862)[&index=17]:3.412778,no_tail_r3[&index=10]:0.016724)[&index=18]:0.024627)[&index=19]:0.034522)[&index=26];
829300	-469.216	-399.705	-69.511	((no_tail_l1[&index=7]:0.012810,(no_tail_l2[&index=6]:0.068971,(((blue_f2[&index=4]:0.020541,blue_f1[&index=3]:0.001113)[&index=20]:7.632673,(red_f1[&index=1]:0.018394,red_f2[&index=2]:0.009475)[&index=22]:0.281989)[&index=21]:3.657336,no_tail_l3[&index=5]:0.027532)[&index=23]:0.037370)[&index=24]:0.042030)[&index=25]:0.043777,((((blue2[&index=12]:0.024784,(red2[&index=14]:0.038896,red1[&index=13]:0.008907)[&index=15]:12.349797)[&index=16]:0.035843,blue1[&index=11]:0.012423)[&index=17]:5.102169,no_tail_r3[&index=10]:0.028778)[&index=18]:0.043395,no_tail_r2[&index=9]:0.042671)[&index=19]:0.080465,ano_tail_r1[&index=8]:0.031733)[&index=26];
829400	-461.986	-393.606	-68.3796	((no_tail_r2[&index=9]:0.059512,((blue1[&index=11]:0.027055,((red2[&index=14]:0.023771,red1[&index=13]:0.001371)[&index=15]:8.356178,blue2[&index=12]:0.039182)[&index=16]:0.053176)[&index=17]:3.734121,no_tail_r3[&index=10]:0.050620)[&index=18]:0.014424)[&index=19]:0.019787,ano_tail_r1[&index=8]:0.002561,(no_tail_l1[&index=7]:0.017470,(no_tail_l2[&index=6]:0.000934,(no_tail_l3[&index=5]:0.029027,((red_f2[&index=2]:0.004040,red_f1[&index=1]:0.013291)[&index=22]:6.251604,(blue_f1[&index=3]:0.002402,blue_f2[&index=4]:0.005568)[&index=20]:1.470964)[&index=21]:3.680471)[&index=23]:0.000663)[&index=24]:0.042440)[&index=25]:0.096545)[&index=26];
829500	-469.962	-398.681	-71.2816	((no_tail_r2[&index=9]:0.002445,((blue1[&index=11]:0.017622,((red2[&index=14]:0.000206,red1[&index=13]:0.019891)[&index=15]:8.350898,blue2[&index=12]:0.076834)[&index=16]:0.002318)[&index=17]:3.550942,no_tail_r3[&index=10]:0.102482)[&index=18]:0.021278)[&index=19]:0.080041,(((no_tail_l3[&index=5]:0.030265,((red_f1[&index=1]:0.011858,red_f2[&index=2]:0.023610)[&index=22]:13.441777,(blue_f1[&index=3]:0.003936,blue_f2[&index=4]:0.007401)[&index=20]:1.662590)[&index=21]:10.827604)[&index=23]:0.050863,no_tail_l2[&index=6]:0.111493)[&index=24]:0.029324,no_tail_l1[&index=7]:0.009742)[&index=25]:0.068398,ano_tail_r1[&index=8]:0.003304)[&index=26];
829600	-463.018	-389.673	-73.3445	((no_tail_l1[&index=7]:0.022433,((no_tail_l3[&index=5]:0.002345,((red_f1[&index=1]:0.009553,red_f2[&index=2]:0.010962)[&index=22]:18.667864,(blue_f1[&index=3]:0.006098,blue_f2[&index=4]:0.033288)[&index=20]:0.135760)[&index=21]:4.666029)[&index=23]:0.061448,no_tail_l2[&index=6]:0.019082)[&index=24]:0.049826)[&index=25]:0.017934,ano_tail_r1[&index=8]:0.000404,(((blue1[&index=11]:0.005327,(blue2[&index=12]:0.000135,(red2[&index=14]:0.023456,red1[&index=13]:0.000788)[&index=15]:18.066319)[&index=16]:0.030220)[&index=17]:6.903103,no_tail_r3[&index=10]:0.003111)[&index=18]:0.035805,no_tail_r2[&index=9]:0.016905)[&index=19]:0.033155)[&index=26];
829700	-465.415	-391.354	-74.0618	((no_tail_l1[&index=7]:0.001936,(no_tail_l2[&index=6]:0.000267,(((red_f1[&index=1]:0.011300,red_f2[&index=2]:0.009935)[&index=22]:31.891453,(blue_f1[&index=3]:0.000608,blue_f2[&index=4]:0.004104)[&index=20]:2.853507)[&index=21]:0.440469,no_tail_l3[&index=5]:0.023458)[&index=23]:0.168807)[&index=24]:0.019551)[&index=25]:0.083419,((((blue2[&index=12]:0.004959,(red1[&index=13]:0.016515,red2[&index=14]:0.011272)[&index=15]:10.156165)[&index=16]:0.007215,blue1[&index=11]:0.005288)[&index=17]:6.525846,no_tail_r3[&index=10]:0.019474)[&index=18]:0.045671,no_tail_r2[&index=9]:0.024299)[&index=19]:0.056472,ano_tail_r1[&index=8]:0.025844)[&index=26];
829800	-464.936	-394.978	-69.9576	((no_tail_r2[&index=9]:0.000883,(((blue2[&index=12]:0.003232,(red2[&index=14]:0.006319,red1[&index=13]:0.012688)[&index=15]:7.547097)[&index=16]:0.006290,blue1[&index=11]:0.005096)[&index=17]:4.083359,no_tail_r3[&index=10]:0.047373)[&index=18]:0.012912)[&index=19]:0.030259,ano_tail_r1[&index=8]:0.051201,(no_tail_l1[&index=7]:0.003759,(no_tail_l2[&index=6]:0.004052,(no_tail_l3[&index=5]:0.005112,((blue_f2[&index=4]:0.006281,blue_f1[&index=3]:0.021567)[&index=20]:11.440950,(red_f1[&index=1]:0.066686,red_f2[&index=2]:0.013852)[&index=22]:1.273648)[&index=21]:7.050650)[&index=23]:0.050218)[&index=24]:0.110136)[&index=25]:0.033324)[&index=26];
829900	-462.471	-393.331	-69.1399	(ano_tail_r1[&index=8]:0.011666,(no_tail_r2[&index=9]:0.035770,(no_tail_r3[&index=10]:0.036836,((blue2[&index=12]:0.010777,(red2[&index=14]:0.000368,red1[&index=13]:0.007167)[&index=15]:6.781851)[&index=16]:0.004324,blue1[&index=11]:0.000691)[&index=17]:6.414778)[&index=18]:0.017566)[&index=19]:0.069387,(((((red_f1[&index=1]:0.012706,red_f2[&index=2]:0.002699)[&index=22]:8.291545,(blue_f2[&index=4]:0.001735,blue_f1[&index=3]:0.023193)[&index=20]:3.881868)[&index=21]:1.804648,no_tail_l3[&index=5]:0.000089)[&index=23]:0.092528,no_tail_l2[&index=6]:0.034894)[&index=24]:0.048158,no_tail_l1[&index=7]:0.010795)[&index=25]:0.202513)[&index=26];
830000	-459.982	-391.309	-68.6728	(ano_tail_r1[&index=8]:0.023317,((no_tail_l2[&index=6]:0.011529,(((red_f2[&index=2]:0.003687,red_f1[&index=1]:0.002798)[&index=22]:3.238468,(blue_f2[&index=4]:0.009717,blue_f1[&index=3]:0.014303)[&index=20]:8.417259)[&index=21]:1.946272,no_tail_l3[&index=5]:0.025814)[&index=23]:0.023108)[&index=24]:0.033415,no_tail_l1[&index=7]:0.010839)[&index=25]:0.019722,(no_tail_r2[&index=9]:0.009849,(no_tail_r3[&index=10]:0.025764,(blue1[&index=11]:0.026631,((red1[&index=13]:0.009872,red2[&index=14]:0.046293)[&index=15]:5.903154,blue2[&index=12]:0.004184)[&index=16]:0.000895)[&index=17]:5.605166)[&index=18]:0.033007)[&index=19]:0.017843)[&index=26];
830100	-464.859	-393.517	-71.3424	(((no_tail_r3[&index=10]:0.069823,(blue1[&index=11]:0.027789,(blue2[&index=12]:0.021547,(red1[&index=13]:0.002940,red2[&index=14]:0.014704)[&index=15]:5.790438)[&index=16]:0.007492)[&index=17]:10.410439)[&index=18]:0.035665,no_tail_r2[&index=9]:0.005912)[&index=19]:0.040370,(no_tail_l1[&index=7]:0.013424,(no_tail_l2[&index=6]:0.043438,(((red_f1[&index=1]:0.004418,red_f2[&index=2]:0.002223)[&index=22]:1.962801,(blue_f2[&index=4]:0.046056,blue_f1[&index=3]:0.002615)[&index=20]:9.751542)[&index=21]:10.441698,no_tail_l3[&index=5]:0.025753)[&index=23]:0.043117)[&index=24]:0.004767)[&index=25]:0.037578,ano_tail_r1[&index=8]:0.004223)[&index=26];
830200	-465.35	-395.084	-70.2667	(ano_tail_r1[&index=8]:0.085974,((no_tail_l2[&index=6]:0.010691,(((red_f1[&index=1]:0.027796,red_f2[&index=2]:0.008405)[&index=22]:5.935550,(blue_f1[&index=3]:0.015763,blue_f2[&index=4]:0.007727)[&index=20]:7.796875)[&index=21]:2.593721,no_tail_l3[&index=5]:0.062234)[&index=23]:0.025103)[&index=24]:0.031940,no_tail_l1[&index=7]:0.022837)[&index=25]:0.041502,(no_tail_r2[&index=9]:0.014070,(no_tail_r3[&index=10]:0.055491,((blue2[&index=12]:0.011500,(red1[&index=13]:0.001977,red2[&index=14]:0.031387)[&index=15]:7.038948)[&index=16]:0.027864,blue1[&index=11]:0.005554)[&index=17]:9.543004)[&index=18]:0.001236)[&index=19]:0.035250)[&index=26];
830300	-471.66	-400.073	-71.5864	((no_tail_r2[&index=9]:0.034557,(no_tail_r3[&index=10]:0.044651,(blue1[&index=11]:0.001912,(blue2[&index=12]:0.008244,(red1[&index=13]:0.006079,red2[&index=14]:0.021583)[&index=15]:13.385434)[&index=16]:0.016166)[&index=17]:15.070213)[&index=18]:0.033206)[&index=19]:0.039095,(((no_tail_l3[&index=5]:0.059496,((red_f1[&index=1]:0.002096,red_f2[&index=2]:0.020422)[&index=22]:2.098763,(blue_f1[&index=3]:0.051079,blue_f2[&index=4]:0.035751)[&index=20]:8.160736)[&index=21]:0.707730)[&index=23]:0.129239,no_tail_l2[&index=6]:0.011005)[&index=24]:0.058648,no_tail_l1[&index=7]:0.007106)[&index=25]:0.019046,ano_tail_r1[&index=8]:0.008617)[&index=26];
830400	-463.384	-393.634	-69.7499	((no_tail_r2[&index=9]:0.023977,(no_tail_r3[&index=10]:0.003853,((blue2[&index=12]:0.011985,(red2[&index=14]:0.005558,red1[&index=13]:0.006273)[&index=15]:10.911332)[&index=16]:0.059192,blue1[&index=11]:0.016071)[&index=17]:5.743320)[&index=18]:0.044533)[&index=19]:0.042771,((no_tail_l2[&index=6]:0.000101,(((red_f2[&index=2]:0.009127,red_f1[&index=1]:0.056762)[&index=22]:3.349116,(blue_f2[&index=4]:0.024081,blue_f1[&index=3]:0.003989)[&index=20]:7.380331)[&index=21]:3.043010,no_tail_l3[&index=5]:0.002681)[&index=23]:0.013428)[&index=24]:0.013172,no_tail_l1[&index=7]:0.029653)[&index=25]:0.052302,ano_tail_r1[&index=8]:0.002072)[&index=26];
830500	-459.951	-388.197	-71.7541	((((no_tail_l3[&index=5]:0.002436,((blue_f2[&index=4]:0.007030,blue_f1[&index=3]:0.025659)[&index=20]:1.607821,(red_f2[&index=2]:0.001907,red_f1[&index=1]:0.004554)[&index=22]:5.332787)[&index=21]:6.966381)[&index=23]:0.025563,no_tail_l2[&index=6]:0.013860)[&index=24]:0.012862,no_tail_l1[&index=7]:0.002446)[&index=25]:0.031793,(no_tail_r2[&index=9]:0.019128,(((blue2[&index=12]:0.018358,(red1[&index=13]:0.008450,red2[&index=14]:0.000012)[&index=15]:15.725560)[&index=16]:0.016640,blue1[&index=11]:0.001349)[&index=17]:10.904239,no_tail_r3[&index=10]:0.092900)[&index=18]:0.018673)[&index=19]:0.014634,ano_tail_r1[&index=8]:0.014665)[&index=26];
830600	-461.585	-391.219	-70.366	((no_tail_l1[&index=7]:0.014373,((no_tail_l3[&index=5]:0.048841,((blue_f1[&index=3]:0.013630,blue_f2[&index=4]:0.002916)[&index=20]:10.569295,(red_f2[&index=2]:0.010457,red_f1[&index=1]:0.012078)[&index=22]:1.977921)[&index=21]:5.131079)[&index=23]:0.031308,no_tail_l2[&index=6]:0.026497)[&index=24]:0.046498)[&index=25]:0.028081,(no_tail_r2[&index=9]:0.010194,(no_tail_r3[&index=10]:0.047940,(blue1[&index=11]:0.007965,(blue2[&index=12]:0.000174,(red2[&index=14]:0.004221,red1[&index=13]:0.016027)[&index=15]:12.492646)[&index=16]:0.050081)[&index=17]:3.309311)[&index=18]:0.013000)[&index=19]:0.059508,ano_tail_r1[&index=8]:0.004903)[&index=26];
830700	-466.909	-397.366	-69.5433	(ano_tail_r1[&index=8]:0.055717,((no_tail_r3[&index=10]:0.090898,(blue1[&index=11]:0.000443,((red2[&index=14]:0.012470,red1[&index=13]:0.018109)[&index=15]:5.728838,blue2[&index=12]:0.015246)[&index=16]:0.000385)[&index=17]:8.659014)[&index=18]:0.002709,no_tail_r2[&index=9]:0.043548)[&index=19]:0.071289,((no_tail_l2[&index=6]:0.000282,(no_tail_l3[&index=5]:0.037427,((blue_f1[&index=3]:0.001277,blue_f2[&index=4]:0.029146)[&index=20]:4.680849,(red_f2[&index=2]:0.005427,red_f1[&index=1]:0.053009)[&index=22]:8.181155)[&index=21]:1.980102)[&index=23]:0.041337)[&index=24]:0.045829,no_tail_l1[&index=7]:0.010450)[&index=25]:0.050488)[&index=26];
830800	-470.7	-399.19	-71.5105	(ano_tail_r1[&index=8]:0.081325,((no_tail_l2[&index=6]:0.019282,(((red_f1[&index=1]:0.005063,red_f2[&index=2]:0.018797)[&index=22]:15.589972,(blue_f1[&index=3]:0.037510,blue_f2[&index=4]:0.055819)[&index=20]:5.276848)[&index=21]:1.980218,no_tail_l3[&index=5]:0.017614)[&index=23]:0.119613)[&index=24]:0.055400,no_tail_l1[&index=7]:0.013647)[&index=25]:0.129437,((no_tail_r3[&index=10]:0.022769,((blue2[&index=12]:0.011905,(red2[&index=14]:0.006909,red1[&index=13]:0.005247)[&index=15]:7.996241)[&index=16]:0.013677,blue1[&index=11]:0.001802)[&index=17]:8.146978)[&index=18]:0.012977,no_tail_r2[&index=9]:0.022818)[&index=19]:0.009857)[&index=26];
830900	-467.628	-394.982	-72.6464	(ano_tail_r1[&index=8]:0.006174,(no_tail_l1[&index=7]:0.009415,((no_tail_l3[&index=5]:0.042273,((blue_f2[&index=4]:0.024896,blue_f1[&index=3]:0.006759)[&index=20]:6.062416,(red_f2[&index=2]:0.006006,red_f1[&index=1]:0.015576)[&index=22]:8.696856)[&index=21]:7.370910)[&index=23]:0.020176,no_tail_l2[&index=6]:0.010584)[&index=24]:0.069168)[&index=25]:0.050717,((((blue2[&index=12]:0.000930,(red2[&index=14]:0.001615,red1[&index=13]:0.004775)[&index=15]:4.961974)[&index=16]:0.033238,blue1[&index=11]:0.014477)[&index=17]:17.671655,no_tail_r3[&index=10]:0.026546)[&index=18]:0.052142,no_tail_r2[&index=9]:0.090014)[&index=19]:0.081691)[&index=26];
831000	-462.584	-390.657	-71.9269	((((((red1[&index=13]:0.014683,red2[&index=14]:0.013541)[&index=15]:13.808775,blue2[&index=12]:0.012489)[&index=16]:0.038600,blue1[&index=11]:0.021859)[&index=17]:7.215544,no_tail_r3[&index=10]:0.002074)[&index=18]:0.016423,no_tail_r2[&index=9]:0.005150)[&index=19]:0.091661,ano_tail_r1[&index=8]:0.016017,(no_tail_l1[&index=7]:0.015324,(no_tail_l2[&index=6]:0.005106,(((blue_f2[&index=4]:0.010954,blue_f1[&index=3]:0.025229)[&index=20]:8.246834,(red_f2[&index=2]:0.010106,red_f1[&index=1]:0.002893)[&index=22]:8.753906)[&index=21]:3.296583,no_tail_l3[&index=5]:0.001751)[&index=23]:0.014357)[&index=24]:0.046051)[&index=25]:0.047807)[&index=26];
831100	-464.439	-394.622	-69.8162	(ano_tail_r1[&index=8]:0.011711,((no_tail_l2[&index=6]:0.119467,(no_tail_l3[&index=5]:0.067673,((red_f2[&index=2]:0.012378,red_f1[&index=1]:0.013654)[&index=22]:9.861013,(blue_f2[&index=4]:0.018674,blue_f1[&index=3]:0.004100)[&index=20]:2.111108)[&index=21]:3.551329)[&index=23]:0.012800)[&index=24]:0.018966,no_tail_l1[&index=7]:0.036217)[&index=25]:0.114141,(no_tail_r2[&index=9]:0.015074,(((blue2[&index=12]:0.028556,(red2[&index=14]:0.002379,red1[&index=13]:0.001901)[&index=15]:8.317830)[&index=16]:0.024100,blue1[&index=11]:0.001461)[&index=17]:6.737944,no_tail_r3[&index=10]:0.018792)[&index=18]:0.038930)[&index=19]:0.039965)[&index=26];
831200	-461.161	-387.893	-73.2676	((((no_tail_l3[&index=5]:0.103167,((blue_f1[&index=3]:0.010493,blue_f2[&index=4]:0.011514)[&index=20]:0.396923,(red_f1[&index=1]:0.005787,red_f2[&index=2]:0.000897)[&index=22]:14.600092)[&index=21]:9.491976)[&index=23]:0.000220,no_tail_l2[&index=6]:0.002163)[&index=24]:0.061882,no_tail_l1[&index=7]:0.000895)[&index=25]:0.112219,ano_tail_r1[&index=8]:0.014576,(no_tail_r2[&index=9]:0.005340,((blue1[&index=11]:0.011737,((red1[&index=13]:0.010058,red2[&index=14]:0.023348)[&index=15]:17.229174,blue2[&index=12]:0.009319)[&index=16]:0.002688)[&index=17]:6.276103,no_tail_r3[&index=10]:0.011379)[&index=18]:0.026796)[&index=19]:0.018339)[&index=26];
831300	-470.967	-399.424	-71.5424	(((no_tail_l2[&index=6]:0.050597,(no_tail_l3[&index=5]:0.078438,((red_f2[&index=2]:0.016474,red_f1[&index=1]:0.020335)[&index=22]:1.672811,(blue_f2[&index=4]:0.005491,blue_f1[&index=3]:0.001662)[&index=20]:10.525216)[&index=21]:3.979459)[&index=23]:0.003682)[&index=24]:0.089373,no_tail_l1[&index=7]:0.023710)[&index=25]:0.114887,(no_tail_r2[&index=9]:0.032741,((blue1[&index=11]:0.004686,((red1[&index=13]:0.006899,red2[&index=14]:0.019413)[&index=15]:19.411774,blue2[&index=12]:0.004130)[&index=16]:0.038469)[&index=17]:3.475129,no_tail_r3[&index=10]:0.014574)[&index=18]:0.069330)[&index=19]:0.104135,ano_tail_r1[&index=8]:0.047800)[&index=26];
831400	-468.355	-398.247	-70.1085	(ano_tail_r1[&index=8]:0.012651,(((blue1[&index=11]:0.012485,((red2[&index=14]:0.003710,red1[&index=13]:0.014611)[&index=15]:4.405991,blue2[&index=12]:0.014413)[&index=16]:0.038014)[&index=17]:5.277007,no_tail_r3[&index=10]:0.005140)[&index=18]:0.121764,no_tail_r2[&index=9]:0.017606)[&index=19]:0.044357,(((((red_f2[&index=2]:0.018248,red_f1[&index=1]:0.007684)[&index=22]:3.643602,(blue_f1[&index=3]:0.009597,blue_f2[&index=4]:0.005224)[&index=20]:6.804808)[&index=21]:11.851021,no_tail_l3[&index=5]:0.014095)[&index=23]:0.028835,no_tail_l2[&index=6]:0.051148)[&index=24]:0.107079,no_tail_l1[&index=7]:0.028948)[&index=25]:0.103614)[&index=26];
831500	-466.416	-397.675	-68.7403	((no_tail_l1[&index=7]:0.044450,(no_tail_l2[&index=6]:0.010552,(((red_f1[&index=1]:0.006890,red_f2[&index=2]:0.045906)[&index=22]:7.223865,(blue_f1[&index=3]:0.002741,blue_f2[&index=4]:0.013625)[&index=20]:4.268617)[&index=21]:1.648007,no_tail_l3[&index=5]:0.016680)[&index=23]:0.017117)[&index=24]:0.059024)[&index=25]:0.132822,(no_tail_r2[&index=9]:0.003153,(no_tail_r3[&index=10]:0.096132,(blue1[&index=11]:0.010437,(blue2[&index=12]:0.011748,(red2[&index=14]:0.031089,red1[&index=13]:0.004269)[&index=15]:5.104854)[&index=16]:0.006209)[&index=17]:6.936132)[&index=18]:0.012133)[&index=19]:0.030242,ano_tail_r1[&index=8]:0.063791)[&index=26];
831600	-466.271	-396.917	-69.3532	(ano_tail_r1[&index=8]:0.009136,(no_tail_r2[&index=9]:0.100740,(((blue2[&index=12]:0.022440,(red1[&index=13]:0.001721,red2[&index=14]:0.005707)[&index=15]:15.498154)[&index=16]:0.009249,blue1[&index=11]:0.036378)[&index=17]:2.664879,no_tail_r3[&index=10]:0.005285)[&index=18]:0.007952)[&index=19]:0.065925,((no_tail_l2[&index=6]:0.001305,(no_tail_l3[&index=5]:0.104818,((red_f2[&index=2]:0.003512,red_f1[&index=1]:0.029483)[&index=22]:6.985521,(blue_f1[&index=3]:0.011641,blue_f2[&index=4]:0.029963)[&index=20]:2.874196)[&index=21]:0.238676)[&index=23]:0.045454)[&index=24]:0.033741,no_tail_l1[&index=7]:0.018184)[&index=25]:0.060988)[&index=26];
831700	-472.066	-400.052	-72.0136	((((blue1[&index=11]:0.035329,(blue2[&index=12]:0.037822,(red2[&index=14]:0.013369,red1[&index=13]:0.002710)[&index=15]:17.577154)[&index=16]:0.021498)[&index=17]:8.141153,no_tail_r3[&index=10]:0.040979)[&index=18]:0.013276,no_tail_r2[&index=9]:0.025729)[&index=19]:0.008733,((no_tail_l2[&index=6]:0.075710,(no_tail_l3[&index=5]:0.022343,((red_f1[&index=1]:0.017000,red_f2[&index=2]:0.013896)[&index=22]:4.807092,(blue_f1[&index=3]:0.009550,blue_f2[&index=4]:0.056526)[&index=20]:6.508265)[&index=21]:4.542629)[&index=23]:0.002788)[&index=24]:0.106539,no_tail_l1[&index=7]:0.036199)[&index=25]:0.032570,ano_tail_r1[&index=8]:0.018070)[&index=26];
831800	-473.675	-403.246	-70.4291	((no_tail_r2[&index=9]:0.026122,(((blue2[&index=12]:0.001497,(red2[&index=14]:0.003496,red1[&index=13]:0.027900)[&index=15]:7.712388)[&index=16]:0.021425,blue1[&index=11]:0.020609)[&index=17]:9.808946,no_tail_r3[&index=10]:0.044471)[&index=18]:0.033725)[&index=19]:0.132930,(no_tail_l1[&index=7]:0.028912,(no_tail_l2[&index=6]:0.075195,(no_tail_l3[&index=5]:0.162906,((red_f2[&index=2]:0.015091,red_f1[&index=1]:0.020881)[&index=22]:10.554831,(blue_f1[&index=3]:0.002652,blue_f2[&index=4]:0.016232)[&index=20]:3.461068)[&index=21]:1.835866)[&index=23]:0.023886)[&index=24]:0.050855)[&index=25]:0.144175,ano_tail_r1[&index=8]:0.018604)[&index=26];
831900	-465.48	-391.451	-74.0288	(((no_tail_l2[&index=6]:0.019823,(((red_f2[&index=2]:0.015836,red_f1[&index=1]:0.015373)[&index=22]:27.939842,(blue_f2[&index=4]:0.001740,blue_f1[&index=3]:0.002368)[&index=20]:6.897278)[&index=21]:1.251127,no_tail_l3[&index=5]:0.010540)[&index=23]:0.083348)[&index=24]:0.079439,no_tail_l1[&index=7]:0.001111)[&index=25]:0.157955,(((((red2[&index=14]:0.001283,red1[&index=13]:0.021752)[&index=15]:10.616910,blue2[&index=12]:0.000329)[&index=16]:0.011703,blue1[&index=11]:0.016244)[&index=17]:4.961933,no_tail_r3[&index=10]:0.030197)[&index=18]:0.001515,no_tail_r2[&index=9]:0.001578)[&index=19]:0.062593,ano_tail_r1[&index=8]:0.041253)[&index=26];
832000	-465.739	-395.384	-70.3546	(((((blue2[&index=12]:0.025622,(red1[&index=13]:0.010023,red2[&index=14]:0.015365)[&index=15]:11.758088)[&index=16]:0.052661,blue1[&index=11]:0.008176)[&index=17]:5.044471,no_tail_r3[&index=10]:0.066242)[&index=18]:0.035936,no_tail_r2[&index=9]:0.010936)[&index=19]:0.007000,ano_tail_r1[&index=8]:0.045148,(no_tail_l1[&index=7]:0.011569,(no_tail_l2[&index=6]:0.012401,(((red_f2[&index=2]:0.000173,red_f1[&index=1]:0.013959)[&index=22]:9.360520,(blue_f1[&index=3]:0.032444,blue_f2[&index=4]:0.011768)[&index=20]:6.838763)[&index=21]:0.335566,no_tail_l3[&index=5]:0.007939)[&index=23]:0.087751)[&index=24]:0.029610)[&index=25]:0.049959)[&index=26];
832100	-458.669	-390.092	-68.5766	(ano_tail_r1[&index=8]:0.004467,(no_tail_l1[&index=7]:0.016249,(no_tail_l2[&index=6]:0.015205,(no_tail_l3[&index=5]:0.038178,((blue_f2[&index=4]:0.001421,blue_f1[&index=3]:0.004918)[&index=20]:3.574050,(red_f2[&index=2]:0.023557,red_f1[&index=1]:0.001515)[&index=22]:4.424089)[&index=21]:3.276248)[&index=23]:0.010830)[&index=24]:0.017460)[&index=25]:0.110897,((((blue2[&index=12]:0.040905,(red2[&index=14]:0.014013,red1[&index=13]:0.003821)[&index=15]:10.411467)[&index=16]:0.023374,blue1[&index=11]:0.004710)[&index=17]:2.881833,no_tail_r3[&index=10]:0.019114)[&index=18]:0.033827,no_tail_r2[&index=9]:0.012516)[&index=19]:0.017088)[&index=26];
832200	-469.3	-396.235	-73.065	((no_tail_l1[&index=7]:0.099654,(no_tail_l2[&index=6]:0.001367,(((blue_f2[&index=4]:0.023522,blue_f1[&index=3]:0.007649)[&index=20]:9.196571,(red_f2[&index=2]:0.002761,red_f1[&index=1]:0.021699)[&index=22]:2.885087)[&index=21]:3.098859,no_tail_l3[&index=5]:0.055610)[&index=23]:0.000615)[&index=24]:0.058496)[&index=25]:0.118534,(no_tail_r2[&index=9]:0.015353,((((red1[&index=13]:0.020396,red2[&index=14]:0.017112)[&index=15]:18.823762,blue2[&index=12]:0.002736)[&index=16]:0.004627,blue1[&index=11]:0.018551)[&index=17]:12.825205,no_tail_r3[&index=10]:0.039555)[&index=18]:0.062367)[&index=19]:0.000095,ano_tail_r1[&index=8]:0.023669)[&index=26];
832300	-469.336	-397.649	-71.6867	(ano_tail_r1[&index=8]:0.015382,(no_tail_r2[&index=9]:0.007169,(((blue2[&index=12]:0.021560,(red2[&index=14]:0.006867,red1[&index=13]:0.010419)[&index=15]:3.592210)[&index=16]:0.005679,blue1[&index=11]:0.012989)[&index=17]:10.884526,no_tail_r3[&index=10]:0.039650)[&index=18]:0.042331)[&index=19]:0.086958,(no_tail_l1[&index=7]:0.006220,((((red_f2[&index=2]:0.024418,red_f1[&index=1]:0.005595)[&index=22]:3.326745,(blue_f1[&index=3]:0.006823,blue_f2[&index=4]:0.021075)[&index=20]:15.670472)[&index=21]:6.441384,no_tail_l3[&index=5]:0.034525)[&index=23]:0.015768,no_tail_l2[&index=6]:0.063332)[&index=24]:0.124824)[&index=25]:0.065610)[&index=26];
832400	-463.689	-392.121	-71.5687	((no_tail_l1[&index=7]:0.020212,(no_tail_l2[&index=6]:0.003209,(no_tail_l3[&index=5]:0.065072,((red_f2[&index=2]:0.004454,red_f1[&index=1]:0.022051)[&index=22]:11.404439,(blue_f1[&index=3]:0.007332,blue_f2[&index=4]:0.004518)[&index=20]:1.698773)[&index=21]:6.595894)[&index=23]:0.010346)[&index=24]:0.005858)[&index=25]:0.102299,(no_tail_r2[&index=9]:0.072193,(no_tail_r3[&index=10]:0.077755,(blue1[&index=11]:0.006966,(blue2[&index=12]:0.023713,(red2[&index=14]:0.008937,red1[&index=13]:0.000732)[&index=15]:10.602849)[&index=16]:0.029457)[&index=17]:9.121694)[&index=18]:0.012637)[&index=19]:0.034952,ano_tail_r1[&index=8]:0.006216)[&index=26];
832500	-476.289	-403.521	-72.768	(ano_tail_r1[&index=8]:0.058825,(((no_tail_l3[&index=5]:0.083463,((blue_f1[&index=3]:0.023581,blue_f2[&index=4]:0.003690)[&index=20]:3.417103,(red_f2[&index=2]:0.016220,red_f1[&index=1]:0.000959)[&index=22]:19.727068)[&index=21]:1.635739)[&index=23]:0.100660,no_tail_l2[&index=6]:0.030666)[&index=24]:0.015213,no_tail_l1[&index=7]:0.090187)[&index=25]:0.032699,(no_tail_r2[&index=9]:0.069894,(no_tail_r3[&index=10]:0.108628,(((red1[&index=13]:0.041931,red2[&index=14]:0.005160)[&index=15]:12.988055,blue2[&index=12]:0.007986)[&index=16]:0.001646,blue1[&index=11]:0.000660)[&index=17]:7.375436)[&index=18]:0.032900)[&index=19]:0.070487)[&index=26];
832600	-465.256	-394.146	-71.1103	(((no_tail_l2[&index=6]:0.025710,(no_tail_l3[&index=5]:0.005384,((red_f2[&index=2]:0.010087,red_f1[&index=1]:0.010276)[&index=22]:5.152859,(blue_f2[&index=4]:0.012979,blue_f1[&index=3]:0.052037)[&index=20]:4.298273)[&index=21]:4.182761)[&index=23]:0.031182)[&index=24]:0.050094,no_tail_l1[&index=7]:0.032011)[&index=25]:0.062047,ano_tail_r1[&index=8]:0.006007,((no_tail_r3[&index=10]:0.004473,(blue1[&index=11]:0.003463,(blue2[&index=12]:0.008627,(red1[&index=13]:0.007557,red2[&index=14]:0.016080)[&index=15]:8.636605)[&index=16]:0.041613)[&index=17]:14.912370)[&index=18]:0.067547,no_tail_r2[&index=9]:0.013200)[&index=19]:0.007406)[&index=26];
832700	-468.527	-397.569	-70.9574	((((blue1[&index=11]:0.030151,(blue2[&index=12]:0.014040,(red1[&index=13]:0.008089,red2[&index=14]:0.008488)[&index=15]:5.956519)[&index=16]:0.025778)[&index=17]:21.821187,no_tail_r3[&index=10]:0.010544)[&index=18]:0.034399,no_tail_r2[&index=9]:0.054582)[&index=19]:0.033546,ano_tail_r1[&index=8]:0.022433,(no_tail_l1[&index=7]:0.012807,((((blue_f2[&index=4]:0.054595,blue_f1[&index=3]:0.000808)[&index=20]:1.995369,(red_f1[&index=1]:0.024599,red_f2[&index=2]:0.003774)[&index=22]:3.481050)[&index=21]:3.087172,no_tail_l3[&index=5]:0.064094)[&index=23]:0.007919,no_tail_l2[&index=6]:0.005112)[&index=24]:0.045056)[&index=25]:0.083869)[&index=26];
832800	-467.434	-393.012	-74.4227	((no_tail_r2[&index=9]:0.011108,((blue1[&index=11]:0.020676,((red1[&index=13]:0.003086,red2[&index=14]:0.033700)[&index=15]:14.293494,blue2[&index=12]:0.017141)[&index=16]:0.018818)[&index=17]:11.904443,no_tail_r3[&index=10]:0.091196)[&index=18]:0.041033)[&index=19]:0.062498,ano_tail_r1[&index=8]:0.027493,(no_tail_l1[&index=7]:0.047874,((((red_f1[&index=1]:0.003941,red_f2[&index=2]:0.005035)[&index=22]:0.752595,(blue_f2[&index=4]:0.003067,blue_f1[&index=3]:0.006321)[&index=20]:24.163082)[&index=21]:2.544941,no_tail_l3[&index=5]:0.015681)[&index=23]:0.028866,no_tail_l2[&index=6]:0.006664)[&index=24]:0.018596)[&index=25]:0.090927)[&index=26];
832900	-461.663	-389.41	-72.2531	(ano_tail_r1[&index=8]:0.001679,(((blue1[&index=11]:0.005407,(blue2[&index=12]:0.012600,(red2[&index=14]:0.002488,red1[&index=13]:0.000100)[&index=15]:19.669917)[&index=16]:0.008043)[&index=17]:4.663784,no_tail_r3[&index=10]:0.082499)[&index=18]:0.017407,no_tail_r2[&index=9]:0.016924)[&index=19]:0.045309,(no_tail_l1[&index=7]:0.037494,((((red_f1[&index=1]:0.003961,red_f2[&index=2]:0.008219)[&index=22]:13.476309,(blue_f2[&index=4]:0.012490,blue_f1[&index=3]:0.002530)[&index=20]:3.931511)[&index=21]:1.091494,no_tail_l3[&index=5]:0.102914)[&index=23]:0.020962,no_tail_l2[&index=6]:0.041617)[&index=24]:0.046617)[&index=25]:0.062068)[&index=26];
833000	-461.195	-391.566	-69.6286	((no_tail_l1[&index=7]:0.003340,(no_tail_l2[&index=6]:0.002219,(no_tail_l3[&index=5]:0.001909,((red_f1[&index=1]:0.007139,red_f2[&index=2]:0.000238)[&index=22]:6.467532,(blue_f1[&index=3]:0.002802,blue_f2[&index=4]:0.020493)[&index=20]:5.130882)[&index=21]:1.226166)[&index=23]:0.005185)[&index=24]:0.169735)[&index=25]:0.052521,ano_tail_r1[&index=8]:0.003671,(((blue1[&index=11]:0.003213,(blue2[&index=12]:0.006556,(red2[&index=14]:0.015212,red1[&index=13]:0.021979)[&index=15]:13.971889)[&index=16]:0.018210)[&index=17]:2.970938,no_tail_r3[&index=10]:0.043604)[&index=18]:0.048036,no_tail_r2[&index=9]:0.006608)[&index=19]:0.041827)[&index=26];
833100	-466.614	-395.908	-70.7064	((((((blue_f2[&index=4]:0.002122,blue_f1[&index=3]:0.016099)[&index=20]:1.303331,(red_f1[&index=1]:0.038222,red_f2[&index=2]:0.012678)[&index=22]:14.492345)[&index=21]:2.323354,no_tail_l3[&index=5]:0.123265)[&index=23]:0.010539,no_tail_l2[&index=6]:0.031593)[&index=24]:0.028013,no_tail_l1[&index=7]:0.015895)[&index=25]:0.097081,(no_tail_r2[&index=9]:0.065912,((blue1[&index=11]:0.047577,(blue2[&index=12]:0.003818,(red1[&index=13]:0.015488,red2[&index=14]:0.001358)[&index=15]:13.165730)[&index=16]:0.002657)[&index=17]:3.718797,no_tail_r3[&index=10]:0.013058)[&index=18]:0.048598)[&index=19]:0.019147,ano_tail_r1[&index=8]:0.034508)[&index=26];
833200	-459.123	-389.019	-70.1032	((no_tail_r2[&index=9]:0.002273,((blue1[&index=11]:0.017207,(blue2[&index=12]:0.029448,(red1[&index=13]:0.006424,red2[&index=14]:0.002387)[&index=15]:7.507976)[&index=16]:0.017732)[&index=17]:7.389840,no_tail_r3[&index=10]:0.062253)[&index=18]:0.017412)[&index=19]:0.072301,ano_tail_r1[&index=8]:0.027757,(no_tail_l1[&index=7]:0.004908,((no_tail_l3[&index=5]:0.029091,((blue_f1[&index=3]:0.008420,blue_f2[&index=4]:0.004719)[&index=20]:10.202984,(red_f1[&index=1]:0.006792,red_f2[&index=2]:0.001554)[&index=22]:1.692501)[&index=21]:5.383608)[&index=23]:0.024195,no_tail_l2[&index=6]:0.001983)[&index=24]:0.071440)[&index=25]:0.029906)[&index=26];
833300	-470.031	-398.83	-71.2008	(ano_tail_r1[&index=8]:0.061747,((no_tail_r3[&index=10]:0.011960,((blue2[&index=12]:0.052447,(red2[&index=14]:0.006992,red1[&index=13]:0.011219)[&index=15]:10.871646)[&index=16]:0.031818,blue1[&index=11]:0.003316)[&index=17]:12.209473)[&index=18]:0.025153,no_tail_r2[&index=9]:0.020377)[&index=19]:0.044450,(((((red_f2[&index=2]:0.002284,red_f1[&index=1]:0.007717)[&index=22]:4.248197,(blue_f2[&index=4]:0.004780,blue_f1[&index=3]:0.030469)[&index=20]:9.787883)[&index=21]:0.348425,no_tail_l3[&index=5]:0.006773)[&index=23]:0.030828,no_tail_l2[&index=6]:0.061332)[&index=24]:0.052443,no_tail_l1[&index=7]:0.123614)[&index=25]:0.047419)[&index=26];
833400	-471.295	-393.244	-78.0511	((((blue1[&index=11]:0.007097,(blue2[&index=12]:0.059826,(red1[&index=13]:0.026531,red2[&index=14]:0.016136)[&index=15]:12.869830)[&index=16]:0.009778)[&index=17]:37.461364,no_tail_r3[&index=10]:0.000795)[&index=18]:0.015947,no_tail_r2[&index=9]:0.018778)[&index=19]:0.025646,ano_tail_r1[&index=8]:0.021516,((no_tail_l2[&index=6]:0.062476,(no_tail_l3[&index=5]:0.004550,((red_f2[&index=2]:0.007208,red_f1[&index=1]:0.002339)[&index=22]:13.707101,(blue_f1[&index=3]:0.015062,blue_f2[&index=4]:0.015194)[&index=20]:7.827658)[&index=21]:0.079950)[&index=23]:0.007000)[&index=24]:0.063240,no_tail_l1[&index=7]:0.004993)[&index=25]:0.024340)[&index=26];
833500	-470.887	-400.473	-70.4138	(ano_tail_r1[&index=8]:0.080017,(((((blue_f2[&index=4]:0.017351,blue_f1[&index=3]:0.000477)[&index=20]:12.307764,(red_f1[&index=1]:0.029096,red_f2[&index=2]:0.042659)[&index=22]:0.417244)[&index=21]:5.729014,no_tail_l3[&index=5]:0.039795)[&index=23]:0.015057,no_tail_l2[&index=6]:0.011099)[&index=24]:0.032436,no_tail_l1[&index=7]:0.048253)[&index=25]:0.055758,(no_tail_r2[&index=9]:0.007582,(((blue2[&index=12]:0.019004,(red2[&index=14]:0.004165,red1[&index=13]:0.042867)[&index=15]:8.178406)[&index=16]:0.028461,blue1[&index=11]:0.000615)[&index=17]:6.879344,no_tail_r3[&index=10]:0.027190)[&index=18]:0.103958)[&index=19]:0.050371)[&index=26];
833600	-468.161	-396.798	-71.3629	((((((red_f2[&index=2]:0.018433,red_f1[&index=1]:0.000570)[&index=22]:8.288823,(blue_f2[&index=4]:0.006634,blue_f1[&index=3]:0.001592)[&index=20]:9.451725)[&index=21]:4.067777,no_tail_l3[&index=5]:0.045986)[&index=23]:0.057721,no_tail_l2[&index=6]:0.001186)[&index=24]:0.006762,no_tail_l1[&index=7]:0.063316)[&index=25]:0.080044,(no_tail_r2[&index=9]:0.008026,((blue1[&index=11]:0.020773,(blue2[&index=12]:0.067314,(red2[&index=14]:0.069075,red1[&index=13]:0.003940)[&index=15]:11.298127)[&index=16]:0.008786)[&index=17]:5.243230,no_tail_r3[&index=10]:0.002873)[&index=18]:0.056564)[&index=19]:0.030583,ano_tail_r1[&index=8]:0.013407)[&index=26];
833700	-468.804	-396.583	-72.2211	((no_tail_r2[&index=9]:0.030650,(no_tail_r3[&index=10]:0.038165,(((red1[&index=13]:0.039513,red2[&index=14]:0.002273)[&index=15]:11.302981,blue2[&index=12]:0.008716)[&index=16]:0.004154,blue1[&index=11]:0.008409)[&index=17]:6.897263)[&index=18]:0.064048)[&index=19]:0.143244,ano_tail_r1[&index=8]:0.004013,((no_tail_l2[&index=6]:0.033086,(no_tail_l3[&index=5]:0.048590,((blue_f2[&index=4]:0.002198,blue_f1[&index=3]:0.003113)[&index=20]:1.693256,(red_f1[&index=1]:0.008613,red_f2[&index=2]:0.018961)[&index=22]:5.360723)[&index=21]:17.276737)[&index=23]:0.078562)[&index=24]:0.044302,no_tail_l1[&index=7]:0.008053)[&index=25]:0.084793)[&index=26];
833800	-463.982	-396.197	-67.7843	(((no_tail_r3[&index=10]:0.007479,(blue1[&index=11]:0.020206,(blue2[&index=12]:0.004902,(red1[&index=13]:0.017239,red2[&index=14]:0.000845)[&index=15]:10.380875)[&index=16]:0.017631)[&index=17]:2.567572)[&index=18]:0.069729,no_tail_r2[&index=9]:0.007366)[&index=19]:0.023613,(no_tail_l1[&index=7]:0.096420,((no_tail_l3[&index=5]:0.017517,((red_f2[&index=2]:0.004591,red_f1[&index=1]:0.002281)[&index=22]:4.673809,(blue_f2[&index=4]:0.043467,blue_f1[&index=3]:0.000079)[&index=20]:2.800723)[&index=21]:0.041193)[&index=23]:0.014403,no_tail_l2[&index=6]:0.023329)[&index=24]:0.140139)[&index=25]:0.042668,ano_tail_r1[&index=8]:0.002387)[&index=26];
833900	-463.759	-394.792	-68.967	((((blue1[&index=11]:0.014373,((red2[&index=14]:0.022217,red1[&index=13]:0.002775)[&index=15]:13.074713,blue2[&index=12]:0.004663)[&index=16]:0.021712)[&index=17]:2.666191,no_tail_r3[&index=10]:0.010738)[&index=18]:0.026267,no_tail_r2[&index=9]:0.026269)[&index=19]:0.025744,(no_tail_l1[&index=7]:0.042013,(no_tail_l2[&index=6]:0.036181,(((red_f2[&index=2]:0.009146,red_f1[&index=1]:0.007472)[&index=22]:7.460749,(blue_f1[&index=3]:0.013918,blue_f2[&index=4]:0.037124)[&index=20]:1.249435)[&index=21]:1.957865,no_tail_l3[&index=5]:0.088320)[&index=23]:0.023068)[&index=24]:0.026404)[&index=25]:0.043385,ano_tail_r1[&index=8]:0.043384)[&index=26];
834000	-465.06	-394.662	-70.3979	(ano_tail_r1[&index=8]:0.016554,((no_tail_l2[&index=6]:0.026604,(no_tail_l3[&index=5]:0.109087,((blue_f2[&index=4]:0.016763,blue_f1[&index=3]:0.033113)[&index=20]:1.335606,(red_f1[&index=1]:0.003798,red_f2[&index=2]:0.039798)[&index=22]:11.884084)[&index=21]:3.781072)[&index=23]:0.002333)[&index=24]:0.039004,no_tail_l1[&index=7]:0.012924)[&index=25]:0.027599,((no_tail_r3[&index=10]:0.011111,(blue1[&index=11]:0.014077,((red1[&index=13]:0.000105,red2[&index=14]:0.000745)[&index=15]:12.471781,blue2[&index=12]:0.025026)[&index=16]:0.000803)[&index=17]:4.073294)[&index=18]:0.112044,no_tail_r2[&index=9]:0.032492)[&index=19]:0.018914)[&index=26];
834100	-461.658	-391.211	-70.4473	((no_tail_r2[&index=9]:0.010579,(((blue2[&index=12]:0.004758,(red2[&index=14]:0.008996,red1[&index=13]:0.006117)[&index=15]:7.105771)[&index=16]:0.003838,blue1[&index=11]:0.022856)[&index=17]:13.155684,no_tail_r3[&index=10]:0.042002)[&index=18]:0.047163)[&index=19]:0.084083,(no_tail_l1[&index=7]:0.049181,((((red_f1[&index=1]:0.006837,red_f2[&index=2]:0.008609)[&index=22]:4.251731,(blue_f2[&index=4]:0.002851,blue_f1[&index=3]:0.005680)[&index=20]:7.057555)[&index=21]:2.212584,no_tail_l3[&index=5]:0.020469)[&index=23]:0.020697,no_tail_l2[&index=6]:0.023711)[&index=24]:0.067895)[&index=25]:0.111689,ano_tail_r1[&index=8]:0.004094)[&index=26];
834200	-463.591	-390.906	-72.685	(ano_tail_r1[&index=8]:0.020139,((no_tail_r3[&index=10]:0.067295,(blue1[&index=11]:0.014358,((red1[&index=13]:0.003120,red2[&index=14]:0.000906)[&index=15]:12.421425,blue2[&index=12]:0.010023)[&index=16]:0.037419)[&index=17]:5.287408)[&index=18]:0.008609,no_tail_r2[&index=9]:0.009001)[&index=19]:0.013703,(((((blue_f2[&index=4]:0.007661,blue_f1[&index=3]:0.008779)[&index=20]:8.594282,(red_f1[&index=1]:0.004083,red_f2[&index=2]:0.012233)[&index=22]:13.873417)[&index=21]:4.847045,no_tail_l3[&index=5]:0.015381)[&index=23]:0.036184,no_tail_l2[&index=6]:0.024824)[&index=24]:0.066984,no_tail_l1[&index=7]:0.070769)[&index=25]:0.068957)[&index=26];
834300	-463.858	-394.524	-69.3334	((no_tail_l1[&index=7]:0.019600,((((blue_f1[&index=3]:0.011122,blue_f2[&index=4]:0.001180)[&index=20]:5.804419,(red_f1[&index=1]:0.023170,red_f2[&index=2]:0.027582)[&index=22]:11.716642)[&index=21]:0.941697,no_tail_l3[&index=5]:0.013902)[&index=23]:0.047797,no_tail_l2[&index=6]:0.009227)[&index=24]:0.015800)[&index=25]:0.174195,(((blue1[&index=11]:0.017433,(blue2[&index=12]:0.034142,(red2[&index=14]:0.003778,red1[&index=13]:0.003993)[&index=15]:6.100079)[&index=16]:0.015963)[&index=17]:3.647778,no_tail_r3[&index=10]:0.009808)[&index=18]:0.034037,no_tail_r2[&index=9]:0.025214)[&index=19]:0.029874,ano_tail_r1[&index=8]:0.037750)[&index=26];
834400	-467.716	-394.641	-73.0754	((no_tail_l1[&index=7]:0.000968,(no_tail_l2[&index=6]:0.010614,(no_tail_l3[&index=5]:0.076734,((blue_f2[&index=4]:0.022667,blue_f1[&index=3]:0.009136)[&index=20]:1.029566,(red_f1[&index=1]:0.028636,red_f2[&index=2]:0.000526)[&index=22]:4.419858)[&index=21]:22.279622)[&index=23]:0.025489)[&index=24]:0.014563)[&index=25]:0.030233,(no_tail_r2[&index=9]:0.035408,(((blue2[&index=12]:0.009389,(red2[&index=14]:0.005724,red1[&index=13]:0.003084)[&index=15]:12.900985)[&index=16]:0.009458,blue1[&index=11]:0.027105)[&index=17]:6.378336,no_tail_r3[&index=10]:0.049303)[&index=18]:0.068251)[&index=19]:0.004897,ano_tail_r1[&index=8]:0.035311)[&index=26];
834500	-475.467	-396.363	-79.1039	((no_tail_l1[&index=7]:0.013427,(no_tail_l2[&index=6]:0.060311,(no_tail_l3[&index=5]:0.016334,((blue_f2[&index=4]:0.001419,blue_f1[&index=3]:0.021764)[&index=20]:14.718244,(red_f1[&index=1]:0.007915,red_f2[&index=2]:0.042509)[&index=22]:10.590316)[&index=21]:12.912028)[&index=23]:0.007451)[&index=24]:0.080615)[&index=25]:0.038660,ano_tail_r1[&index=8]:0.004515,(((((red2[&index=14]:0.000646,red1[&index=13]:0.023508)[&index=15]:22.317137,blue2[&index=12]:0.000139)[&index=16]:0.019792,blue1[&index=11]:0.020507)[&index=17]:16.474783,no_tail_r3[&index=10]:0.133938)[&index=18]:0.026676,no_tail_r2[&index=9]:0.022993)[&index=19]:0.062749)[&index=26];
834600	-471.554	-400.692	-70.8627	((((no_tail_l3[&index=5]:0.008623,((blue_f2[&index=4]:0.016127,blue_f1[&index=3]:0.003857)[&index=20]:6.454593,(red_f2[&index=2]:0.023086,red_f1[&index=1]:0.004381)[&index=22]:3.275525)[&index=21]:14.099086)[&index=23]:0.155049,no_tail_l2[&index=6]:0.021230)[&index=24]:0.047685,no_tail_l1[&index=7]:0.064431)[&index=25]:0.042991,ano_tail_r1[&index=8]:0.089119,(no_tail_r2[&index=9]:0.019867,((((red2[&index=14]:0.009252,red1[&index=13]:0.004745)[&index=15]:5.910906,blue2[&index=12]:0.010989)[&index=16]:0.026834,blue1[&index=11]:0.019240)[&index=17]:5.989839,no_tail_r3[&index=10]:0.069015)[&index=18]:0.039381)[&index=19]:0.006875)[&index=26];
834700	-469.71	-393.561	-76.1499	((((no_tail_l3[&index=5]:0.020927,((red_f1[&index=1]:0.002830,red_f2[&index=2]:0.011751)[&index=22]:1.069307,(blue_f1[&index=3]:0.017411,blue_f2[&index=4]:0.000529)[&index=20]:11.245951)[&index=21]:17.362955)[&index=23]:0.049942,no_tail_l2[&index=6]:0.011402)[&index=24]:0.005113,no_tail_l1[&index=7]:0.013399)[&index=25]:0.110620,ano_tail_r1[&index=8]:0.064672,(no_tail_r2[&index=9]:0.037634,(no_tail_r3[&index=10]:0.040064,(blue1[&index=11]:0.004523,(blue2[&index=12]:0.057434,(red2[&index=14]:0.003146,red1[&index=13]:0.002531)[&index=15]:10.612775)[&index=16]:0.003043)[&index=17]:21.984958)[&index=18]:0.056817)[&index=19]:0.058540)[&index=26];
834800	-472.503	-400.384	-72.1195	(ano_tail_r1[&index=8]:0.023692,((no_tail_r3[&index=10]:0.013250,(blue1[&index=11]:0.026954,((red2[&index=14]:0.011764,red1[&index=13]:0.011281)[&index=15]:15.331415,blue2[&index=12]:0.009223)[&index=16]:0.003735)[&index=17]:3.415438)[&index=18]:0.032659,no_tail_r2[&index=9]:0.036358)[&index=19]:0.011603,(no_tail_l1[&index=7]:0.001907,(no_tail_l2[&index=6]:0.026170,(((red_f1[&index=1]:0.020829,red_f2[&index=2]:0.072090)[&index=22]:3.643858,(blue_f1[&index=3]:0.010280,blue_f2[&index=4]:0.005376)[&index=20]:1.412699)[&index=21]:18.258908,no_tail_l3[&index=5]:0.102755)[&index=23]:0.031724)[&index=24]:0.082935)[&index=25]:0.099368)[&index=26];
834900	-467.179	-397.016	-70.1632	(ano_tail_r1[&index=8]:0.034713,((no_tail_r3[&index=10]:0.003386,(((red2[&index=14]:0.000545,red1[&index=13]:0.010102)[&index=15]:7.428413,blue2[&index=12]:0.029397)[&index=16]:0.005267,blue1[&index=11]:0.048718)[&index=17]:7.561191)[&index=18]:0.044494,no_tail_r2[&index=9]:0.013734)[&index=19]:0.068156,(no_tail_l1[&index=7]:0.025449,((no_tail_l3[&index=5]:0.037764,((red_f1[&index=1]:0.011312,red_f2[&index=2]:0.036847)[&index=22]:13.338976,(blue_f1[&index=3]:0.018369,blue_f2[&index=4]:0.045944)[&index=20]:3.441698)[&index=21]:0.591938)[&index=23]:0.014911,no_tail_l2[&index=6]:0.004861)[&index=24]:0.015262)[&index=25]:0.083370)[&index=26];
835000	-468.95	-395.59	-73.3604	((((no_tail_l3[&index=5]:0.045120,((blue_f2[&index=4]:0.009679,blue_f1[&index=3]:0.002263)[&index=20]:21.711398,(red_f2[&index=2]:0.008910,red_f1[&index=1]:0.000465)[&index=22]:4.551270)[&index=21]:3.203885)[&index=23]:0.034833,no_tail_l2[&index=6]:0.065742)[&index=24]:0.022692,no_tail_l1[&index=7]:0.023569)[&index=25]:0.062860,ano_tail_r1[&index=8]:0.061377,((no_tail_r3[&index=10]:0.007361,(((red1[&index=13]:0.003045,red2[&index=14]:0.018954)[&index=15]:11.165218,blue2[&index=12]:0.013352)[&index=16]:0.032439,blue1[&index=11]:0.038945)[&index=17]:7.685681)[&index=18]:0.019926,no_tail_r2[&index=9]:0.064759)[&index=19]:0.047247)[&index=26];
835100	-468.631	-399.565	-69.0662	((((((red_f1[&index=1]:0.007475,red_f2[&index=2]:0.004178)[&index=22]:1.918212,(blue_f2[&index=4]:0.030577,blue_f1[&index=3]:0.011290)[&index=20]:6.272319)[&index=21]:5.222632,no_tail_l3[&index=5]:0.077532)[&index=23]:0.008911,no_tail_l2[&index=6]:0.033827)[&index=24]:0.148171,no_tail_l1[&index=7]:0.014510)[&index=25]:0.075254,ano_tail_r1[&index=8]:0.041150,(((blue1[&index=11]:0.001763,(blue2[&index=12]:0.017973,(red1[&index=13]:0.054587,red2[&index=14]:0.003031)[&index=15]:5.533951)[&index=16]:0.011393)[&index=17]:7.831170,no_tail_r3[&index=10]:0.016642)[&index=18]:0.011429,no_tail_r2[&index=9]:0.017351)[&index=19]:0.064877)[&index=26];
835200	-464.148	-392.24	-71.9076	((no_tail_r2[&index=9]:0.014348,((blue1[&index=11]:0.008157,(blue2[&index=12]:0.011232,(red2[&index=14]:0.002363,red1[&index=13]:0.008059)[&index=15]:13.897342)[&index=16]:0.004770)[&index=17]:17.897261,no_tail_r3[&index=10]:0.023054)[&index=18]:0.031548)[&index=19]:0.065080,ano_tail_r1[&index=8]:0.027534,(no_tail_l1[&index=7]:0.058117,(no_tail_l2[&index=6]:0.016039,(((blue_f2[&index=4]:0.019572,blue_f1[&index=3]:0.017963)[&index=20]:6.159858,(red_f2[&index=2]:0.006630,red_f1[&index=1]:0.017186)[&index=22]:2.366659)[&index=21]:0.830305,no_tail_l3[&index=5]:0.024799)[&index=23]:0.024299)[&index=24]:0.056215)[&index=25]:0.048712)[&index=26];
835300	-467.226	-394.384	-72.8417	((no_tail_r2[&index=9]:0.017009,(no_tail_r3[&index=10]:0.012450,(((red2[&index=14]:0.073920,red1[&index=13]:0.005649)[&index=15]:10.926484,blue2[&index=12]:0.004772)[&index=16]:0.003786,blue1[&index=11]:0.007862)[&index=17]:9.836479)[&index=18]:0.035241)[&index=19]:0.127194,ano_tail_r1[&index=8]:0.003923,((no_tail_l2[&index=6]:0.002567,(((red_f1[&index=1]:0.036467,red_f2[&index=2]:0.001536)[&index=22]:8.145982,(blue_f2[&index=4]:0.006853,blue_f1[&index=3]:0.013575)[&index=20]:16.282693)[&index=21]:0.575122,no_tail_l3[&index=5]:0.016888)[&index=23]:0.022612)[&index=24]:0.077159,no_tail_l1[&index=7]:0.000907)[&index=25]:0.070193)[&index=26];
835400	-475.324	-400.596	-74.7287	((((blue1[&index=11]:0.000737,((red1[&index=13]:0.033598,red2[&index=14]:0.017427)[&index=15]:17.658605,blue2[&index=12]:0.041075)[&index=16]:0.040343)[&index=17]:10.245061,no_tail_r3[&index=10]:0.053441)[&index=18]:0.019549,no_tail_r2[&index=9]:0.090490)[&index=19]:0.035996,ano_tail_r1[&index=8]:0.045476,((no_tail_l2[&index=6]:0.005743,(no_tail_l3[&index=5]:0.028104,((red_f1[&index=1]:0.019040,red_f2[&index=2]:0.010027)[&index=22]:2.265065,(blue_f2[&index=4]:0.015142,blue_f1[&index=3]:0.031473)[&index=20]:11.699483)[&index=21]:13.208063)[&index=23]:0.048311)[&index=24]:0.059674,no_tail_l1[&index=7]:0.019433)[&index=25]:0.051304)[&index=26];
835500	-463.268	-389.293	-73.975	(ano_tail_r1[&index=8]:0.011453,((no_tail_r3[&index=10]:0.054929,((blue2[&index=12]:0.029562,(red2[&index=14]:0.009080,red1[&index=13]:0.002995)[&index=15]:12.504889)[&index=16]:0.013163,blue1[&index=11]:0.004348)[&index=17]:13.024801)[&index=18]:0.000736,no_tail_r2[&index=9]:0.024588)[&index=19]:0.020704,(no_tail_l1[&index=7]:0.002736,(no_tail_l2[&index=6]:0.012556,(((blue_f2[&index=4]:0.037142,blue_f1[&index=3]:0.015756)[&index=20]:15.609148,(red_f1[&index=1]:0.006831,red_f2[&index=2]:0.002507)[&index=22]:3.368683)[&index=21]:7.114181,no_tail_l3[&index=5]:0.055641)[&index=23]:0.003742)[&index=24]:0.025731)[&index=25]:0.018248)[&index=26];
835600	-475.729	-403.709	-72.0205	((((((blue_f2[&index=4]:0.011338,blue_f1[&index=3]:0.003157)[&index=20]:4.587597,(red_f1[&index=1]:0.021597,red_f2[&index=2]:0.005797)[&index=22]:1.911060)[&index=21]:1.591627,no_tail_l3[&index=5]:0.082983)[&index=23]:0.012506,no_tail_l2[&index=6]:0.057036)[&index=24]:0.153723,no_tail_l1[&index=7]:0.044985)[&index=25]:0.044372,(no_tail_r2[&index=9]:0.091687,((blue1[&index=11]:0.014048,(blue2[&index=12]:0.028886,(red2[&index=14]:0.003701,red1[&index=13]:0.018831)[&index=15]:14.280201)[&index=16]:0.045221)[&index=17]:19.040926,no_tail_r3[&index=10]:0.054854)[&index=18]:0.045598)[&index=19]:0.039814,ano_tail_r1[&index=8]:0.009730)[&index=26];
835700	-472.038	-399.436	-72.6022	((no_tail_r2[&index=9]:0.015272,((((red2[&index=14]:0.019417,red1[&index=13]:0.019686)[&index=15]:15.623386,blue2[&index=12]:0.010132)[&index=16]:0.020576,blue1[&index=11]:0.009195)[&index=17]:6.750758,no_tail_r3[&index=10]:0.006897)[&index=18]:0.013293)[&index=19]:0.027302,(((no_tail_l3[&index=5]:0.025473,((red_f2[&index=2]:0.100119,red_f1[&index=1]:0.012528)[&index=22]:3.149560,(blue_f1[&index=3]:0.008230,blue_f2[&index=4]:0.012424)[&index=20]:11.703613)[&index=21]:7.315647)[&index=23]:0.077763,no_tail_l2[&index=6]:0.061425)[&index=24]:0.046343,no_tail_l1[&index=7]:0.008565)[&index=25]:0.036253,ano_tail_r1[&index=8]:0.035985)[&index=26];
835800	-463.287	-391.351	-71.9357	(ano_tail_r1[&index=8]:0.007912,((no_tail_r3[&index=10]:0.022905,((blue2[&index=12]:0.002981,(red1[&index=13]:0.013458,red2[&index=14]:0.009343)[&index=15]:6.052209)[&index=16]:0.025889,blue1[&index=11]:0.009269)[&index=17]:14.810162)[&index=18]:0.017781,no_tail_r2[&index=9]:0.022514)[&index=19]:0.042889,(((no_tail_l3[&index=5]:0.005714,((red_f2[&index=2]:0.015387,red_f1[&index=1]:0.023033)[&index=22]:4.496562,(blue_f1[&index=3]:0.001420,blue_f2[&index=4]:0.009505)[&index=20]:15.446256)[&index=21]:0.504598)[&index=23]:0.100903,no_tail_l2[&index=6]:0.017246)[&index=24]:0.013994,no_tail_l1[&index=7]:0.002496)[&index=25]:0.102855)[&index=26];
835900	-462.206	-393.235	-68.971	((no_tail_r2[&index=9]:0.023307,(((blue2[&index=12]:0.007235,(red2[&index=14]:0.005898,red1[&index=13]:0.004491)[&index=15]:7.236178)[&index=16]:0.035666,blue1[&index=11]:0.017977)[&index=17]:3.834834,no_tail_r3[&index=10]:0.064085)[&index=18]:0.051151)[&index=19]:0.073782,ano_tail_r1[&index=8]:0.025532,(no_tail_l1[&index=7]:0.054229,((no_tail_l3[&index=5]:0.033674,((blue_f1[&index=3]:0.002609,blue_f2[&index=4]:0.039447)[&index=20]:3.345162,(red_f2[&index=2]:0.004171,red_f1[&index=1]:0.003406)[&index=22]:11.256275)[&index=21]:0.723173)[&index=23]:0.005220,no_tail_l2[&index=6]:0.004752)[&index=24]:0.032582)[&index=25]:0.069357)[&index=26];
836000	-464.484	-397.087	-67.3963	(ano_tail_r1[&index=8]:0.051618,(no_tail_r2[&index=9]:0.021908,(no_tail_r3[&index=10]:0.050846,(((red1[&index=13]:0.002211,red2[&index=14]:0.007590)[&index=15]:4.141522,blue2[&index=12]:0.043057)[&index=16]:0.026281,blue1[&index=11]:0.001948)[&index=17]:2.293948)[&index=18]:0.013732)[&index=19]:0.057182,(((((blue_f1[&index=3]:0.011234,blue_f2[&index=4]:0.002451)[&index=20]:2.632869,(red_f2[&index=2]:0.009846,red_f1[&index=1]:0.000472)[&index=22]:8.365250)[&index=21]:1.010312,no_tail_l3[&index=5]:0.061603)[&index=23]:0.064846,no_tail_l2[&index=6]:0.011272)[&index=24]:0.044672,no_tail_l1[&index=7]:0.040068)[&index=25]:0.113691)[&index=26];
836100	-458.581	-390.345	-68.2365	(ano_tail_r1[&index=8]:0.053196,(no_tail_l1[&index=7]:0.006047,(no_tail_l2[&index=6]:0.020412,(no_tail_l3[&index=5]:0.041236,((red_f2[&index=2]:0.010122,red_f1[&index=1]:0.025194)[&index=22]:2.244252,(blue_f2[&index=4]:0.001405,blue_f1[&index=3]:0.008018)[&index=20]:3.909099)[&index=21]:2.906942)[&index=23]:0.024624)[&index=24]:0.027392)[&index=25]:0.090123,(((blue1[&index=11]:0.005585,(blue2[&index=12]:0.008283,(red1[&index=13]:0.002173,red2[&index=14]:0.001272)[&index=15]:8.623836)[&index=16]:0.014583)[&index=17]:5.144090,no_tail_r3[&index=10]:0.000960)[&index=18]:0.065386,no_tail_r2[&index=9]:0.009471)[&index=19]:0.037684)[&index=26];
836200	-469.296	-396.299	-72.9968	(((no_tail_r3[&index=10]:0.075285,((blue2[&index=12]:0.030533,(red2[&index=14]:0.000955,red1[&index=13]:0.060854)[&index=15]:15.117980)[&index=16]:0.014307,blue1[&index=11]:0.009043)[&index=17]:11.071735)[&index=18]:0.007380,no_tail_r2[&index=9]:0.000988)[&index=19]:0.004039,(no_tail_l1[&index=7]:0.032697,((no_tail_l3[&index=5]:0.046888,((blue_f1[&index=3]:0.018895,blue_f2[&index=4]:0.002563)[&index=20]:8.599313,(red_f1[&index=1]:0.038115,red_f2[&index=2]:0.001788)[&index=22]:7.786650)[&index=21]:3.958695)[&index=23]:0.022583,no_tail_l2[&index=6]:0.038549)[&index=24]:0.042714)[&index=25]:0.097651,ano_tail_r1[&index=8]:0.002635)[&index=26];
836300	-465.296	-392.625	-72.6711	((no_tail_r2[&index=9]:0.004091,(no_tail_r3[&index=10]:0.073373,(blue1[&index=11]:0.002631,(blue2[&index=12]:0.012035,(red1[&index=13]:0.021281,red2[&index=14]:0.004967)[&index=15]:13.667181)[&index=16]:0.006386)[&index=17]:6.445515)[&index=18]:0.013195)[&index=19]:0.050415,ano_tail_r1[&index=8]:0.023633,(no_tail_l1[&index=7]:0.072208,(no_tail_l2[&index=6]:0.022170,(no_tail_l3[&index=5]:0.019052,((blue_f2[&index=4]:0.022055,blue_f1[&index=3]:0.008230)[&index=20]:12.457028,(red_f1[&index=1]:0.002006,red_f2[&index=2]:0.013451)[&index=22]:10.291150)[&index=21]:2.038735)[&index=23]:0.042094)[&index=24]:0.007680)[&index=25]:0.133686)[&index=26];
836400	-457.772	-387.777	-69.9956	(ano_tail_r1[&index=8]:0.037287,(no_tail_l1[&index=7]:0.009911,((no_tail_l3[&index=5]:0.002944,((blue_f1[&index=3]:0.000886,blue_f2[&index=4]:0.006246)[&index=20]:7.824209,(red_f1[&index=1]:0.005537,red_f2[&index=2]:0.009738)[&index=22]:2.472285)[&index=21]:5.051000)[&index=23]:0.050870,no_tail_l2[&index=6]:0.012898)[&index=24]:0.065524)[&index=25]:0.024027,(no_tail_r2[&index=9]:0.027143,((blue1[&index=11]:0.008902,((red2[&index=14]:0.001574,red1[&index=13]:0.007424)[&index=15]:11.020060,blue2[&index=12]:0.004982)[&index=16]:0.020133)[&index=17]:5.322651,no_tail_r3[&index=10]:0.028162)[&index=18]:0.031017)[&index=19]:0.031388)[&index=26];
836500	-469.844	-399.011	-70.8329	((no_tail_r2[&index=9]:0.001618,((blue1[&index=11]:0.011423,(blue2[&index=12]:0.014680,(red2[&index=14]:0.000069,red1[&index=13]:0.034413)[&index=15]:5.255512)[&index=16]:0.033304)[&index=17]:10.493577,no_tail_r3[&index=10]:0.039949)[&index=18]:0.003569)[&index=19]:0.014798,((no_tail_l2[&index=6]:0.039811,(((red_f1[&index=1]:0.020490,red_f2[&index=2]:0.007637)[&index=22]:5.232497,(blue_f2[&index=4]:0.013618,blue_f1[&index=3]:0.007485)[&index=20]:9.815976)[&index=21]:5.025939,no_tail_l3[&index=5]:0.054133)[&index=23]:0.078318)[&index=24]:0.006833,no_tail_l1[&index=7]:0.003937)[&index=25]:0.002885,ano_tail_r1[&index=8]:0.051010)[&index=26];
836600	-469.886	-395.862	-74.0245	(((no_tail_r3[&index=10]:0.025161,(blue1[&index=11]:0.006209,(blue2[&index=12]:0.047948,(red1[&index=13]:0.008424,red2[&index=14]:0.002270)[&index=15]:18.731898)[&index=16]:0.021235)[&index=17]:14.350335)[&index=18]:0.063321,no_tail_r2[&index=9]:0.025535)[&index=19]:0.008962,(no_tail_l1[&index=7]:0.018527,(no_tail_l2[&index=6]:0.047274,(((blue_f1[&index=3]:0.004813,blue_f2[&index=4]:0.010689)[&index=20]:13.706188,(red_f1[&index=1]:0.001869,red_f2[&index=2]:0.044400)[&index=22]:3.056961)[&index=21]:1.760606,no_tail_l3[&index=5]:0.019026)[&index=23]:0.009618)[&index=24]:0.043068)[&index=25]:0.194542,ano_tail_r1[&index=8]:0.012502)[&index=26];
836700	-475.489	-395.418	-80.071	(((no_tail_r3[&index=10]:0.046886,(blue1[&index=11]:0.013298,(blue2[&index=12]:0.009746,(red2[&index=14]:0.008264,red1[&index=13]:0.006896)[&index=15]:13.832486)[&index=16]:0.021893)[&index=17]:21.411353)[&index=18]:0.067927,no_tail_r2[&index=9]:0.022607)[&index=19]:0.001245,ano_tail_r1[&index=8]:0.090746,((no_tail_l2[&index=6]:0.023278,(((red_f2[&index=2]:0.003108,red_f1[&index=1]:0.025817)[&index=22]:19.693702,(blue_f1[&index=3]:0.001155,blue_f2[&index=4]:0.025188)[&index=20]:2.634603)[&index=21]:24.286340,no_tail_l3[&index=5]:0.033057)[&index=23]:0.020621)[&index=24]:0.073343,no_tail_l1[&index=7]:0.022484)[&index=25]:0.078190)[&index=26];
836800	-469.381	-395.262	-74.1192	(ano_tail_r1[&index=8]:0.034864,((no_tail_r3[&index=10]:0.048659,(((red2[&index=14]:0.014325,red1[&index=13]:0.000353)[&index=15]:11.228336,blue2[&index=12]:0.001113)[&index=16]:0.021426,blue1[&index=11]:0.021879)[&index=17]:22.643443)[&index=18]:0.009654,no_tail_r2[&index=9]:0.019765)[&index=19]:0.020562,(((no_tail_l3[&index=5]:0.042156,((blue_f2[&index=4]:0.038496,blue_f1[&index=3]:0.010193)[&index=20]:2.302747,(red_f1[&index=1]:0.021080,red_f2[&index=2]:0.015820)[&index=22]:9.942150)[&index=21]:6.140973)[&index=23]:0.021010,no_tail_l2[&index=6]:0.006637)[&index=24]:0.049079,no_tail_l1[&index=7]:0.035859)[&index=25]:0.004159)[&index=26];
836900	-462.591	-390.806	-71.7848	((((blue1[&index=11]:0.013303,((red2[&index=14]:0.005944,red1[&index=13]:0.005783)[&index=15]:11.980065,blue2[&index=12]:0.007903)[&index=16]:0.053208)[&index=17]:13.508623,no_tail_r3[&index=10]:0.005216)[&index=18]:0.005714,no_tail_r2[&index=9]:0.027682)[&index=19]:0.036462,(((no_tail_l3[&index=5]:0.006864,((red_f2[&index=2]:0.018442,red_f1[&index=1]:0.000879)[&index=22]:0.867344,(blue_f2[&index=4]:0.012267,blue_f1[&index=3]:0.003409)[&index=20]:10.577636)[&index=21]:3.703252)[&index=23]:0.000264,no_tail_l2[&index=6]:0.033634)[&index=24]:0.066956,no_tail_l1[&index=7]:0.005840)[&index=25]:0.040756,ano_tail_r1[&index=8]:0.035615)[&index=26];
837000	-471.743	-399.268	-72.4747	((no_tail_l1[&index=7]:0.007302,((((blue_f2[&index=4]:0.012439,blue_f1[&index=3]:0.007837)[&index=20]:0.817042,(red_f2[&index=2]:0.007417,red_f1[&index=1]:0.013351)[&index=22]:10.482402)[&index=21]:10.230000,no_tail_l3[&index=5]:0.032356)[&index=23]:0.009248,no_tail_l2[&index=6]:0.023095)[&index=24]:0.057091)[&index=25]:0.088086,ano_tail_r1[&index=8]:0.049392,(no_tail_r2[&index=9]:0.099074,(no_tail_r3[&index=10]:0.088337,(blue1[&index=11]:0.007126,((red1[&index=13]:0.034642,red2[&index=14]:0.014895)[&index=15]:14.453234,blue2[&index=12]:0.025453)[&index=16]:0.052002)[&index=17]:7.810680)[&index=18]:0.020514)[&index=19]:0.029466)[&index=26];
837100	-467.314	-394.203	-73.1111	((no_tail_l1[&index=7]:0.018823,(no_tail_l2[&index=6]:0.028843,(((blue_f1[&index=3]:0.024800,blue_f2[&index=4]:0.007108)[&index=20]:12.333847,(red_f2[&index=2]:0.009221,red_f1[&index=1]:0.002077)[&index=22]:7.334388)[&index=21]:2.381362,no_tail_l3[&index=5]:0.021240)[&index=23]:0.020533)[&index=24]:0.053918)[&index=25]:0.066977,ano_tail_r1[&index=8]:0.095633,((no_tail_r3[&index=10]:0.024868,(blue1[&index=11]:0.015194,(blue2[&index=12]:0.018671,(red1[&index=13]:0.040422,red2[&index=14]:0.019282)[&index=15]:18.876522)[&index=16]:0.000724)[&index=17]:6.185790)[&index=18]:0.018381,no_tail_r2[&index=9]:0.000520)[&index=19]:0.055471)[&index=26];
837200	-460.199	-391.4	-68.799	(((((blue2[&index=12]:0.016054,(red2[&index=14]:0.026251,red1[&index=13]:0.013245)[&index=15]:7.001652)[&index=16]:0.009773,blue1[&index=11]:0.034494)[&index=17]:4.334590,no_tail_r3[&index=10]:0.003468)[&index=18]:0.051252,no_tail_r2[&index=9]:0.002002)[&index=19]:0.009874,(no_tail_l1[&index=7]:0.017684,(no_tail_l2[&index=6]:0.008867,(no_tail_l3[&index=5]:0.024738,((blue_f2[&index=4]:0.007425,blue_f1[&index=3]:0.002493)[&index=20]:3.751534,(red_f2[&index=2]:0.013404,red_f1[&index=1]:0.005240)[&index=22]:6.318580)[&index=21]:4.339981)[&index=23]:0.013695)[&index=24]:0.019117)[&index=25]:0.020044,ano_tail_r1[&index=8]:0.048614)[&index=26];
837300	-466.614	-394.388	-72.2266	((no_tail_l1[&index=7]:0.011264,((no_tail_l3[&index=5]:0.003958,((blue_f1[&index=3]:0.014434,blue_f2[&index=4]:0.039280)[&index=20]:1.704359,(red_f2[&index=2]:0.035688,red_f1[&index=1]:0.021001)[&index=22]:16.318426)[&index=21]:2.534690)[&index=23]:0.010957,no_tail_l2[&index=6]:0.045291)[&index=24]:0.030349)[&index=25]:0.031857,ano_tail_r1[&index=8]:0.068814,(no_tail_r2[&index=9]:0.000284,((((red2[&index=14]:0.008551,red1[&index=13]:0.005178)[&index=15]:14.652700,blue2[&index=12]:0.006917)[&index=16]:0.024905,blue1[&index=11]:0.009147)[&index=17]:7.574973,no_tail_r3[&index=10]:0.011444)[&index=18]:0.015766)[&index=19]:0.051670)[&index=26];
837400	-468.767	-392.338	-76.4286	((no_tail_l1[&index=7]:0.003202,(no_tail_l2[&index=6]:0.000810,(no_tail_l3[&index=5]:0.001688,((blue_f2[&index=4]:0.001729,blue_f1[&index=3]:0.023787)[&index=20]:10.761885,(red_f1[&index=1]:0.006349,red_f2[&index=2]:0.001441)[&index=22]:12.060913)[&index=21]:3.705599)[&index=23]:0.002617)[&index=24]:0.081113)[&index=25]:0.055025,ano_tail_r1[&index=8]:0.064025,(no_tail_r2[&index=9]:0.044534,(no_tail_r3[&index=10]:0.007981,(blue1[&index=11]:0.002673,(blue2[&index=12]:0.033127,(red2[&index=14]:0.011507,red1[&index=13]:0.000866)[&index=15]:33.664923)[&index=16]:0.028317)[&index=17]:3.566610)[&index=18]:0.061141)[&index=19]:0.049880)[&index=26];
837500	-466.129	-391.587	-74.5423	((no_tail_l1[&index=7]:0.021702,(no_tail_l2[&index=6]:0.005357,(no_tail_l3[&index=5]:0.064370,((red_f2[&index=2]:0.009291,red_f1[&index=1]:0.009950)[&index=22]:15.453943,(blue_f1[&index=3]:0.003610,blue_f2[&index=4]:0.004474)[&index=20]:2.378210)[&index=21]:14.185946)[&index=23]:0.014784)[&index=24]:0.011625)[&index=25]:0.073622,ano_tail_r1[&index=8]:0.014333,(no_tail_r2[&index=9]:0.057231,((blue1[&index=11]:0.006917,(blue2[&index=12]:0.045688,(red1[&index=13]:0.004070,red2[&index=14]:0.004153)[&index=15]:5.178050)[&index=16]:0.009081)[&index=17]:17.156689,no_tail_r3[&index=10]:0.052780)[&index=18]:0.024437)[&index=19]:0.020129)[&index=26];
837600	-463.245	-392.401	-70.8439	((((no_tail_l3[&index=5]:0.000630,((red_f2[&index=2]:0.014499,red_f1[&index=1]:0.008277)[&index=22]:2.811154,(blue_f2[&index=4]:0.006418,blue_f1[&index=3]:0.000952)[&index=20]:2.779442)[&index=21]:8.302777)[&index=23]:0.056494,no_tail_l2[&index=6]:0.011127)[&index=24]:0.069993,no_tail_l1[&index=7]:0.041226)[&index=25]:0.021341,ano_tail_r1[&index=8]:0.052496,(((blue1[&index=11]:0.004509,(blue2[&index=12]:0.010050,(red1[&index=13]:0.000619,red2[&index=14]:0.032008)[&index=15]:12.520866)[&index=16]:0.012399)[&index=17]:9.456695,no_tail_r3[&index=10]:0.042065)[&index=18]:0.007383,no_tail_r2[&index=9]:0.017206)[&index=19]:0.038064)[&index=26];
837700	-470.83	-398.728	-72.1026	(ano_tail_r1[&index=8]:0.001806,(no_tail_r2[&index=9]:0.008169,(no_tail_r3[&index=10]:0.015251,(((red1[&index=13]:0.017014,red2[&index=14]:0.052614)[&index=15]:15.189774,blue2[&index=12]:0.000704)[&index=16]:0.024358,blue1[&index=11]:0.068868)[&index=17]:6.868460)[&index=18]:0.005664)[&index=19]:0.049137,(((((red_f2[&index=2]:0.037164,red_f1[&index=1]:0.012052)[&index=22]:0.893319,(blue_f2[&index=4]:0.016759,blue_f1[&index=3]:0.002680)[&index=20]:13.543197)[&index=21]:5.517118,no_tail_l3[&index=5]:0.032236)[&index=23]:0.122296,no_tail_l2[&index=6]:0.003474)[&index=24]:0.029344,no_tail_l1[&index=7]:0.023176)[&index=25]:0.077537)[&index=26];
837800	-462.303	-387.988	-74.3148	(ano_tail_r1[&index=8]:0.012044,(no_tail_r2[&index=9]:0.025209,((((red2[&index=14]:0.001342,red1[&index=13]:0.001568)[&index=15]:9.867003,blue2[&index=12]:0.009304)[&index=16]:0.008485,blue1[&index=11]:0.014955)[&index=17]:18.105754,no_tail_r3[&index=10]:0.035049)[&index=18]:0.012353)[&index=19]:0.028876,(no_tail_l1[&index=7]:0.003498,(no_tail_l2[&index=6]:0.036080,(no_tail_l3[&index=5]:0.028291,((blue_f2[&index=4]:0.020136,blue_f1[&index=3]:0.005878)[&index=20]:8.001236,(red_f2[&index=2]:0.004961,red_f1[&index=1]:0.006966)[&index=22]:2.653466)[&index=21]:14.634878)[&index=23]:0.069207)[&index=24]:0.012593)[&index=25]:0.073954)[&index=26];
837900	-474.377	-404.322	-70.0556	((((no_tail_l3[&index=5]:0.033568,((blue_f2[&index=4]:0.023159,blue_f1[&index=3]:0.003204)[&index=20]:3.329288,(red_f2[&index=2]:0.002659,red_f1[&index=1]:0.004234)[&index=22]:8.047945)[&index=21]:15.405728)[&index=23]:0.088938,no_tail_l2[&index=6]:0.015483)[&index=24]:0.015190,no_tail_l1[&index=7]:0.021781)[&index=25]:0.037697,(no_tail_r2[&index=9]:0.005673,((((red1[&index=13]:0.002872,red2[&index=14]:0.020566)[&index=15]:2.093376,blue2[&index=12]:0.001466)[&index=16]:0.028057,blue1[&index=11]:0.019249)[&index=17]:2.769895,no_tail_r3[&index=10]:0.104720)[&index=18]:0.134128)[&index=19]:0.096415,ano_tail_r1[&index=8]:0.071717)[&index=26];
838000	-472.354	-399.361	-72.9926	(ano_tail_r1[&index=8]:0.052624,(no_tail_r2[&index=9]:0.028747,(no_tail_r3[&index=10]:0.063093,((blue2[&index=12]:0.002616,(red2[&index=14]:0.026294,red1[&index=13]:0.009782)[&index=15]:21.497027)[&index=16]:0.006143,blue1[&index=11]:0.016321)[&index=17]:9.332111)[&index=18]:0.049826)[&index=19]:0.060202,(((no_tail_l3[&index=5]:0.037106,((red_f1[&index=1]:0.017280,red_f2[&index=2]:0.048982)[&index=22]:5.912759,(blue_f1[&index=3]:0.016947,blue_f2[&index=4]:0.024611)[&index=20]:5.051923)[&index=21]:4.704728)[&index=23]:0.012446,no_tail_l2[&index=6]:0.003451)[&index=24]:0.011610,no_tail_l1[&index=7]:0.058495)[&index=25]:0.017015)[&index=26];
838100	-455.514	-387.235	-68.2798	(((((blue2[&index=12]:0.008145,(red1[&index=13]:0.011191,red2[&index=14]:0.004931)[&index=15]:6.359177)[&index=16]:0.003457,blue1[&index=11]:0.013672)[&index=17]:4.010541,no_tail_r3[&index=10]:0.022541)[&index=18]:0.023907,no_tail_r2[&index=9]:0.000312)[&index=19]:0.017417,ano_tail_r1[&index=8]:0.010397,(no_tail_l1[&index=7]:0.008083,((((red_f1[&index=1]:0.001514,red_f2[&index=2]:0.001830)[&index=22]:10.083377,(blue_f2[&index=4]:0.015751,blue_f1[&index=3]:0.011826)[&index=20]:0.451303)[&index=21]:2.278845,no_tail_l3[&index=5]:0.025116)[&index=23]:0.008388,no_tail_l2[&index=6]:0.028526)[&index=24]:0.077259)[&index=25]:0.020271)[&index=26];
838200	-462.927	-393.778	-69.1494	(((no_tail_r3[&index=10]:0.040821,(((red1[&index=13]:0.014617,red2[&index=14]:0.038345)[&index=15]:4.900347,blue2[&index=12]:0.006519)[&index=16]:0.006360,blue1[&index=11]:0.012497)[&index=17]:6.184038)[&index=18]:0.055917,no_tail_r2[&index=9]:0.002291)[&index=19]:0.002499,(((((red_f1[&index=1]:0.010315,red_f2[&index=2]:0.009868)[&index=22]:4.664497,(blue_f2[&index=4]:0.000633,blue_f1[&index=3]:0.037959)[&index=20]:7.686596)[&index=21]:4.017424,no_tail_l3[&index=5]:0.038535)[&index=23]:0.030884,no_tail_l2[&index=6]:0.004410)[&index=24]:0.026577,no_tail_l1[&index=7]:0.001644)[&index=25]:0.043803,ano_tail_r1[&index=8]:0.008381)[&index=26];
838300	-466.573	-392.662	-73.9116	((no_tail_r2[&index=9]:0.001454,(no_tail_r3[&index=10]:0.028282,(blue1[&index=11]:0.030488,((red1[&index=13]:0.057367,red2[&index=14]:0.005509)[&index=15]:15.577822,blue2[&index=12]:0.001058)[&index=16]:0.024739)[&index=17]:11.035572)[&index=18]:0.011881)[&index=19]:0.073109,(no_tail_l1[&index=7]:0.016838,((no_tail_l3[&index=5]:0.001763,((blue_f2[&index=4]:0.004958,blue_f1[&index=3]:0.000796)[&index=20]:10.418041,(red_f2[&index=2]:0.007668,red_f1[&index=1]:0.005017)[&index=22]:8.255791)[&index=21]:5.834971)[&index=23]:0.053116,no_tail_l2[&index=6]:0.055293)[&index=24]:0.041221)[&index=25]:0.090958,ano_tail_r1[&index=8]:0.023342)[&index=26];
838400	-466.245	-397.167	-69.0777	((no_tail_r2[&index=9]:0.051753,((blue1[&index=11]:0.013486,((red1[&index=13]:0.046088,red2[&index=14]:0.023134)[&index=15]:5.659155,blue2[&index=12]:0.001017)[&index=16]:0.015534)[&index=17]:2.377353,no_tail_r3[&index=10]:0.037608)[&index=18]:0.001833)[&index=19]:0.090074,ano_tail_r1[&index=8]:0.044242,(((no_tail_l3[&index=5]:0.011476,((red_f1[&index=1]:0.011332,red_f2[&index=2]:0.008505)[&index=22]:15.821660,(blue_f2[&index=4]:0.040077,blue_f1[&index=3]:0.001911)[&index=20]:0.188119)[&index=21]:2.928100)[&index=23]:0.016030,no_tail_l2[&index=6]:0.011513)[&index=24]:0.005402,no_tail_l1[&index=7]:0.005062)[&index=25]:0.077133)[&index=26];
838500	-466.157	-395.456	-70.701	((no_tail_l1[&index=7]:0.039351,((no_tail_l3[&index=5]:0.049196,((red_f2[&index=2]:0.016176,red_f1[&index=1]:0.010995)[&index=22]:10.176612,(blue_f2[&index=4]:0.012408,blue_f1[&index=3]:0.017514)[&index=20]:1.763042)[&index=21]:14.840673)[&index=23]:0.011789,no_tail_l2[&index=6]:0.031720)[&index=24]:0.042058)[&index=25]:0.045072,((((blue2[&index=12]:0.017218,(red1[&index=13]:0.003159,red2[&index=14]:0.015588)[&index=15]:4.583450)[&index=16]:0.016483,blue1[&index=11]:0.001676)[&index=17]:3.742833,no_tail_r3[&index=10]:0.001224)[&index=18]:0.091070,no_tail_r2[&index=9]:0.049748)[&index=19]:0.011644,ano_tail_r1[&index=8]:0.013288)[&index=26];
838600	-465.083	-388.515	-76.5676	((no_tail_l1[&index=7]:0.009200,(no_tail_l2[&index=6]:0.010474,(((blue_f1[&index=3]:0.010060,blue_f2[&index=4]:0.016245)[&index=20]:25.913563,(red_f2[&index=2]:0.007341,red_f1[&index=1]:0.000038)[&index=22]:3.720627)[&index=21]:12.633163,no_tail_l3[&index=5]:0.037665)[&index=23]:0.015484)[&index=24]:0.012899)[&index=25]:0.046608,(((blue1[&index=11]:0.053798,((red2[&index=14]:0.002794,red1[&index=13]:0.000385)[&index=15]:15.561394,blue2[&index=12]:0.006587)[&index=16]:0.014600)[&index=17]:6.729878,no_tail_r3[&index=10]:0.023714)[&index=18]:0.014895,no_tail_r2[&index=9]:0.068848)[&index=19]:0.024582,ano_tail_r1[&index=8]:0.002073)[&index=26];
838700	-466.227	-392.98	-73.2463	(ano_tail_r1[&index=8]:0.012702,(no_tail_r2[&index=9]:0.002995,(((blue2[&index=12]:0.039620,(red1[&index=13]:0.015321,red2[&index=14]:0.000624)[&index=15]:14.993912)[&index=16]:0.006804,blue1[&index=11]:0.024596)[&index=17]:10.492167,no_tail_r3[&index=10]:0.084467)[&index=18]:0.011018)[&index=19]:0.035730,((no_tail_l2[&index=6]:0.001067,(no_tail_l3[&index=5]:0.008220,((blue_f1[&index=3]:0.014617,blue_f2[&index=4]:0.014919)[&index=20]:1.312219,(red_f2[&index=2]:0.024850,red_f1[&index=1]:0.015278)[&index=22]:9.183920)[&index=21]:11.796427)[&index=23]:0.064167)[&index=24]:0.073171,no_tail_l1[&index=7]:0.005307)[&index=25]:0.096353)[&index=26];
838800	-466.799	-395.446	-71.3531	((no_tail_r2[&index=9]:0.059852,(no_tail_r3[&index=10]:0.004161,(blue1[&index=11]:0.002215,((red2[&index=14]:0.021835,red1[&index=13]:0.007535)[&index=15]:18.260615,blue2[&index=12]:0.005142)[&index=16]:0.027543)[&index=17]:5.181646)[&index=18]:0.035743)[&index=19]:0.070945,ano_tail_r1[&index=8]:0.038711,((no_tail_l2[&index=6]:0.017326,(((blue_f1[&index=3]:0.030878,blue_f2[&index=4]:0.013626)[&index=20]:11.609978,(red_f2[&index=2]:0.014088,red_f1[&index=1]:0.023493)[&index=22]:2.261181)[&index=21]:1.057007,no_tail_l3[&index=5]:0.020776)[&index=23]:0.019213)[&index=24]:0.039905,no_tail_l1[&index=7]:0.005021)[&index=25]:0.036054)[&index=26];
838900	-468.687	-396.155	-72.5319	((no_tail_l1[&index=7]:0.030548,((((blue_f1[&index=3]:0.004652,blue_f2[&index=4]:0.066956)[&index=20]:10.559019,(red_f1[&index=1]:0.002928,red_f2[&index=2]:0.004712)[&index=22]:13.508231)[&index=21]:4.038001,no_tail_l3[&index=5]:0.082631)[&index=23]:0.018091,no_tail_l2[&index=6]:0.001230)[&index=24]:0.057487)[&index=25]:0.176601,ano_tail_r1[&index=8]:0.005689,(no_tail_r2[&index=9]:0.014614,(no_tail_r3[&index=10]:0.045271,(blue1[&index=11]:0.033170,((red1[&index=13]:0.022035,red2[&index=14]:0.010787)[&index=15]:11.814290,blue2[&index=12]:0.019886)[&index=16]:0.000650)[&index=17]:4.208084)[&index=18]:0.002796)[&index=19]:0.030206)[&index=26];
839000	-461.714	-391.932	-69.782	((no_tail_l1[&index=7]:0.023123,(no_tail_l2[&index=6]:0.026652,(((blue_f1[&index=3]:0.008168,blue_f2[&index=4]:0.015807)[&index=20]:2.222584,(red_f2[&index=2]:0.005344,red_f1[&index=1]:0.005255)[&index=22]:9.387242)[&index=21]:0.473327,no_tail_l3[&index=5]:0.029285)[&index=23]:0.046175)[&index=24]:0.040622)[&index=25]:0.026970,ano_tail_r1[&index=8]:0.022854,(no_tail_r2[&index=9]:0.005827,(no_tail_r3[&index=10]:0.052400,(blue1[&index=11]:0.017067,((red2[&index=14]:0.002305,red1[&index=13]:0.035684)[&index=15]:14.971328,blue2[&index=12]:0.002109)[&index=16]:0.025154)[&index=17]:3.451515)[&index=18]:0.025801)[&index=19]:0.086404)[&index=26];
839100	-465.439	-393.938	-71.5015	(ano_tail_r1[&index=8]:0.044109,(no_tail_l1[&index=7]:0.025434,(no_tail_l2[&index=6]:0.018700,(((blue_f2[&index=4]:0.003340,blue_f1[&index=3]:0.013966)[&index=20]:12.082526,(red_f1[&index=1]:0.023673,red_f2[&index=2]:0.009617)[&index=22]:5.333231)[&index=21]:7.304505,no_tail_l3[&index=5]:0.011453)[&index=23]:0.046258)[&index=24]:0.026932)[&index=25]:0.038505,(((((red1[&index=13]:0.011146,red2[&index=14]:0.035574)[&index=15]:7.965612,blue2[&index=12]:0.010355)[&index=16]:0.036533,blue1[&index=11]:0.006670)[&index=17]:6.464375,no_tail_r3[&index=10]:0.003829)[&index=18]:0.057029,no_tail_r2[&index=9]:0.021818)[&index=19]:0.011080)[&index=26];
839200	-472.082	-401.571	-70.511	(((no_tail_l2[&index=6]:0.007135,(no_tail_l3[&index=5]:0.000551,((red_f2[&index=2]:0.000542,red_f1[&index=1]:0.051886)[&index=22]:2.592990,(blue_f1[&index=3]:0.004744,blue_f2[&index=4]:0.000787)[&index=20]:9.500740)[&index=21]:2.976589)[&index=23]:0.085980)[&index=24]:0.066177,no_tail_l1[&index=7]:0.021718)[&index=25]:0.159200,(no_tail_r2[&index=9]:0.010794,((blue1[&index=11]:0.045405,((red2[&index=14]:0.014512,red1[&index=13]:0.040551)[&index=15]:15.152378,blue2[&index=12]:0.028916)[&index=16]:0.002859)[&index=17]:3.668169,no_tail_r3[&index=10]:0.092305)[&index=18]:0.038164)[&index=19]:0.056223,ano_tail_r1[&index=8]:0.034687)[&index=26];
839300	-466.189	-396.276	-69.9137	(ano_tail_r1[&index=8]:0.008087,(no_tail_r2[&index=9]:0.014265,((((red2[&index=14]:0.014972,red1[&index=13]:0.035476)[&index=15]:7.901646,blue2[&index=12]:0.025616)[&index=16]:0.005615,blue1[&index=11]:0.013571)[&index=17]:3.916074,no_tail_r3[&index=10]:0.023926)[&index=18]:0.005593)[&index=19]:0.029870,((no_tail_l2[&index=6]:0.034543,(no_tail_l3[&index=5]:0.033185,((blue_f2[&index=4]:0.008023,blue_f1[&index=3]:0.001546)[&index=20]:12.523834,(red_f2[&index=2]:0.064621,red_f1[&index=1]:0.013895)[&index=22]:0.716236)[&index=21]:6.137778)[&index=23]:0.015329)[&index=24]:0.008857,no_tail_l1[&index=7]:0.049036)[&index=25]:0.065806)[&index=26];
839400	-463.162	-393.206	-69.9556	((no_tail_r2[&index=9]:0.006893,(no_tail_r3[&index=10]:0.006967,(blue1[&index=11]:0.020261,(blue2[&index=12]:0.011146,(red2[&index=14]:0.026644,red1[&index=13]:0.000247)[&index=15]:7.686761)[&index=16]:0.026737)[&index=17]:10.251893)[&index=18]:0.032399)[&index=19]:0.064171,ano_tail_r1[&index=8]:0.000284,(no_tail_l1[&index=7]:0.005893,((no_tail_l3[&index=5]:0.023539,((red_f1[&index=1]:0.012582,red_f2[&index=2]:0.039901)[&index=22]:8.933484,(blue_f1[&index=3]:0.015574,blue_f2[&index=4]:0.000593)[&index=20]:0.960081)[&index=21]:3.631223)[&index=23]:0.034005,no_tail_l2[&index=6]:0.048873)[&index=24]:0.018687)[&index=25]:0.017964)[&index=26];
839500	-468.929	-397.791	-71.1382	((no_tail_l1[&index=7]:0.006226,(no_tail_l2[&index=6]:0.016928,(no_tail_l3[&index=5]:0.053315,((red_f1[&index=1]:0.005685,red_f2[&index=2]:0.001214)[&index=22]:1.557915,(blue_f2[&index=4]:0.034574,blue_f1[&index=3]:0.016384)[&index=20]:9.927756)[&index=21]:7.924628)[&index=23]:0.070926)[&index=24]:0.036724)[&index=25]:0.041190,ano_tail_r1[&index=8]:0.001653,(no_tail_r2[&index=9]:0.004162,(no_tail_r3[&index=10]:0.028275,((blue2[&index=12]:0.010415,(red1[&index=13]:0.000780,red2[&index=14]:0.040413)[&index=15]:7.905482)[&index=16]:0.001783,blue1[&index=11]:0.049899)[&index=17]:9.847273)[&index=18]:0.174819)[&index=19]:0.031721)[&index=26];
839600	-468.37	-397.504	-70.8658	((((blue1[&index=11]:0.000944,((red2[&index=14]:0.005361,red1[&index=13]:0.004069)[&index=15]:14.734927,blue2[&index=12]:0.004846)[&index=16]:0.041970)[&index=17]:4.622991,no_tail_r3[&index=10]:0.001176)[&index=18]:0.080147,no_tail_r2[&index=9]:0.009832)[&index=19]:0.132782,(((no_tail_l3[&index=5]:0.002031,((red_f1[&index=1]:0.003138,red_f2[&index=2]:0.026524)[&index=22]:5.338009,(blue_f1[&index=3]:0.016772,blue_f2[&index=4]:0.027725)[&index=20]:3.399979)[&index=21]:7.675530)[&index=23]:0.001321,no_tail_l2[&index=6]:0.018358)[&index=24]:0.049862,no_tail_l1[&index=7]:0.015063)[&index=25]:0.194381,ano_tail_r1[&index=8]:0.020445)[&index=26];
839700	-458.836	-388.404	-70.432	(ano_tail_r1[&index=8]:0.012811,(no_tail_r2[&index=9]:0.041022,((blue1[&index=11]:0.008016,(blue2[&index=12]:0.005359,(red1[&index=13]:0.010342,red2[&index=14]:0.009956)[&index=15]:15.694396)[&index=16]:0.006786)[&index=17]:4.762046,no_tail_r3[&index=10]:0.028917)[&index=18]:0.022977)[&index=19]:0.031942,((no_tail_l2[&index=6]:0.035762,(no_tail_l3[&index=5]:0.026823,((red_f1[&index=1]:0.001742,red_f2[&index=2]:0.000968)[&index=22]:1.339633,(blue_f2[&index=4]:0.001688,blue_f1[&index=3]:0.004353)[&index=20]:5.712511)[&index=21]:6.310471)[&index=23]:0.000631)[&index=24]:0.032530,no_tail_l1[&index=7]:0.017709)[&index=25]:0.139539)[&index=26];
839800	-470.501	-394.666	-75.8353	(ano_tail_r1[&index=8]:0.005565,(no_tail_r2[&index=9]:0.058375,(no_tail_r3[&index=10]:0.053163,(((red1[&index=13]:0.019893,red2[&index=14]:0.004157)[&index=15]:28.585085,blue2[&index=12]:0.022569)[&index=16]:0.009483,blue1[&index=11]:0.019085)[&index=17]:7.412341)[&index=18]:0.005497)[&index=19]:0.104377,(no_tail_l1[&index=7]:0.011206,((no_tail_l3[&index=5]:0.022319,((red_f2[&index=2]:0.015230,red_f1[&index=1]:0.019147)[&index=22]:7.690729,(blue_f2[&index=4]:0.026588,blue_f1[&index=3]:0.002962)[&index=20]:8.433264)[&index=21]:8.550055)[&index=23]:0.070517,no_tail_l2[&index=6]:0.003754)[&index=24]:0.063635)[&index=25]:0.066518)[&index=26];
839900	-464.417	-392.58	-71.8374	(ano_tail_r1[&index=8]:0.024463,(no_tail_r2[&index=9]:0.013903,(no_tail_r3[&index=10]:0.065760,(blue1[&index=11]:0.003969,((red2[&index=14]:0.027214,red1[&index=13]:0.028277)[&index=15]:14.272443,blue2[&index=12]:0.011818)[&index=16]:0.000844)[&index=17]:3.182711)[&index=18]:0.023002)[&index=19]:0.017185,(((((blue_f1[&index=3]:0.011428,blue_f2[&index=4]:0.009766)[&index=20]:2.855867,(red_f2[&index=2]:0.002859,red_f1[&index=1]:0.021361)[&index=22]:20.409396)[&index=21]:0.111714,no_tail_l3[&index=5]:0.073636)[&index=23]:0.004053,no_tail_l2[&index=6]:0.060768)[&index=24]:0.014648,no_tail_l1[&index=7]:0.010985)[&index=25]:0.027834)[&index=26];
840000	-465.426	-391.414	-74.012	(ano_tail_r1[&index=8]:0.010956,(no_tail_r2[&index=9]:0.014136,(no_tail_r3[&index=10]:0.058799,(((red1[&index=13]:0.027839,red2[&index=14]:0.003393)[&index=15]:14.168893,blue2[&index=12]:0.000765)[&index=16]:0.016819,blue1[&index=11]:0.025437)[&index=17]:4.139137)[&index=18]:0.030591)[&index=19]:0.049452,((no_tail_l2[&index=6]:0.042050,(no_tail_l3[&index=5]:0.012372,((red_f1[&index=1]:0.000250,red_f2[&index=2]:0.011313)[&index=22]:10.437526,(blue_f1[&index=3]:0.001198,blue_f2[&index=4]:0.022674)[&index=20]:17.396099)[&index=21]:5.498741)[&index=23]:0.020524)[&index=24]:0.057468,no_tail_l1[&index=7]:0.024993)[&index=25]:0.087509)[&index=26];
840100	-461.761	-390.936	-70.8249	(ano_tail_r1[&index=8]:0.019299,(no_tail_r2[&index=9]:0.024462,(no_tail_r3[&index=10]:0.164219,(blue1[&index=11]:0.007871,(blue2[&index=12]:0.004826,(red2[&index=14]:0.001509,red1[&index=13]:0.013934)[&index=15]:6.777535)[&index=16]:0.012599)[&index=17]:3.724472)[&index=18]:0.004850)[&index=19]:0.031580,(no_tail_l1[&index=7]:0.020164,(no_tail_l2[&index=6]:0.000210,(no_tail_l3[&index=5]:0.003905,((red_f2[&index=2]:0.015571,red_f1[&index=1]:0.000736)[&index=22]:8.199162,(blue_f2[&index=4]:0.012675,blue_f1[&index=3]:0.004108)[&index=20]:3.504427)[&index=21]:13.586480)[&index=23]:0.042433)[&index=24]:0.016484)[&index=25]:0.029869)[&index=26];
840200	-477.428	-402.238	-75.1894	((no_tail_l1[&index=7]:0.044280,((no_tail_l3[&index=5]:0.004208,((blue_f2[&index=4]:0.009883,blue_f1[&index=3]:0.003961)[&index=20]:6.717810,(red_f1[&index=1]:0.005697,red_f2[&index=2]:0.003256)[&index=22]:17.928843)[&index=21]:1.375378)[&index=23]:0.020384,no_tail_l2[&index=6]:0.068787)[&index=24]:0.041851)[&index=25]:0.122616,ano_tail_r1[&index=8]:0.029478,((no_tail_r3[&index=10]:0.019267,((blue2[&index=12]:0.010864,(red1[&index=13]:0.035490,red2[&index=14]:0.076335)[&index=15]:22.260667)[&index=16]:0.045051,blue1[&index=11]:0.020859)[&index=17]:9.041239)[&index=18]:0.092634,no_tail_r2[&index=9]:0.043424)[&index=19]:0.023539)[&index=26];
840300	-465.316	-395.876	-69.4406	((no_tail_r2[&index=9]:0.063483,(no_tail_r3[&index=10]:0.045208,((blue2[&index=12]:0.009943,(red1[&index=13]:0.022538,red2[&index=14]:0.004829)[&index=15]:9.846945)[&index=16]:0.001460,blue1[&index=11]:0.001061)[&index=17]:5.164741)[&index=18]:0.014259)[&index=19]:0.026151,ano_tail_r1[&index=8]:0.011021,(((no_tail_l3[&index=5]:0.048036,((blue_f2[&index=4]:0.003675,blue_f1[&index=3]:0.029258)[&index=20]:1.623244,(red_f2[&index=2]:0.021396,red_f1[&index=1]:0.006868)[&index=22]:3.994130)[&index=21]:8.172634)[&index=23]:0.100984,no_tail_l2[&index=6]:0.036147)[&index=24]:0.011760,no_tail_l1[&index=7]:0.010098)[&index=25]:0.032189)[&index=26];
840400	-463.025	-392.097	-70.9281	(ano_tail_r1[&index=8]:0.003447,((no_tail_l2[&index=6]:0.017296,(((blue_f1[&index=3]:0.010678,blue_f2[&index=4]:0.005237)[&index=20]:8.714261,(red_f2[&index=2]:0.025875,red_f1[&index=1]:0.015714)[&index=22]:14.387659)[&index=21]:0.407999,no_tail_l3[&index=5]:0.026224)[&index=23]:0.037748)[&index=24]:0.140952,no_tail_l1[&index=7]:0.001193)[&index=25]:0.041379,(((blue1[&index=11]:0.023910,((red1[&index=13]:0.005967,red2[&index=14]:0.001311)[&index=15]:7.407647,blue2[&index=12]:0.005610)[&index=16]:0.009536)[&index=17]:5.300668,no_tail_r3[&index=10]:0.022190)[&index=18]:0.058694,no_tail_r2[&index=9]:0.026341)[&index=19]:0.042131)[&index=26];
840500	-467.194	-396.445	-70.7496	((no_tail_r2[&index=9]:0.013404,(no_tail_r3[&index=10]:0.004275,(((red1[&index=13]:0.005435,red2[&index=14]:0.016857)[&index=15]:5.588804,blue2[&index=12]:0.004415)[&index=16]:0.004989,blue1[&index=11]:0.000898)[&index=17]:3.193256)[&index=18]:0.072140)[&index=19]:0.039076,ano_tail_r1[&index=8]:0.014152,((no_tail_l2[&index=6]:0.080776,(no_tail_l3[&index=5]:0.050602,((red_f2[&index=2]:0.009713,red_f1[&index=1]:0.044744)[&index=22]:16.010105,(blue_f2[&index=4]:0.003763,blue_f1[&index=3]:0.000840)[&index=20]:7.286182)[&index=21]:3.180711)[&index=23]:0.120931)[&index=24]:0.034801,no_tail_l1[&index=7]:0.000432)[&index=25]:0.065577)[&index=26];
840600	-464.59	-391.773	-72.8168	((no_tail_l1[&index=7]:0.031111,(no_tail_l2[&index=6]:0.070148,(((red_f1[&index=1]:0.019996,red_f2[&index=2]:0.003590)[&index=22]:13.221911,(blue_f2[&index=4]:0.004590,blue_f1[&index=3]:0.002104)[&index=20]:1.960825)[&index=21]:3.247244,no_tail_l3[&index=5]:0.002927)[&index=23]:0.045976)[&index=24]:0.001097)[&index=25]:0.052240,(no_tail_r2[&index=9]:0.008177,((((red2[&index=14]:0.007440,red1[&index=13]:0.012572)[&index=15]:19.212477,blue2[&index=12]:0.001482)[&index=16]:0.015106,blue1[&index=11]:0.031330)[&index=17]:8.080929,no_tail_r3[&index=10]:0.001474)[&index=18]:0.086168)[&index=19]:0.024581,ano_tail_r1[&index=8]:0.037335)[&index=26];
840700	-471.178	-398.829	-72.3489	((no_tail_l1[&index=7]:0.027671,(no_tail_l2[&index=6]:0.000234,(((blue_f2[&index=4]:0.014650,blue_f1[&index=3]:0.008989)[&index=20]:13.882672,(red_f1[&index=1]:0.009247,red_f2[&index=2]:0.007489)[&index=22]:7.696768)[&index=21]:1.824343,no_tail_l3[&index=5]:0.066648)[&index=23]:0.018259)[&index=24]:0.005653)[&index=25]:0.004354,(no_tail_r2[&index=9]:0.036346,((((red1[&index=13]:0.009474,red2[&index=14]:0.012941)[&index=15]:9.390984,blue2[&index=12]:0.059435)[&index=16]:0.008855,blue1[&index=11]:0.028841)[&index=17]:10.529951,no_tail_r3[&index=10]:0.010939)[&index=18]:0.008145)[&index=19]:0.168939,ano_tail_r1[&index=8]:0.011798)[&index=26];
840800	-473.645	-401.699	-71.9464	((no_tail_l1[&index=7]:0.034175,(no_tail_l2[&index=6]:0.039930,(no_tail_l3[&index=5]:0.103374,((red_f2[&index=2]:0.046457,red_f1[&index=1]:0.000767)[&index=22]:12.128221,(blue_f2[&index=4]:0.000296,blue_f1[&index=3]:0.017470)[&index=20]:4.911539)[&index=21]:5.240433)[&index=23]:0.019363)[&index=24]:0.082318)[&index=25]:0.067926,(no_tail_r2[&index=9]:0.013054,((blue1[&index=11]:0.006187,((red2[&index=14]:0.005928,red1[&index=13]:0.013121)[&index=15]:13.911668,blue2[&index=12]:0.004542)[&index=16]:0.118887)[&index=17]:4.923019,no_tail_r3[&index=10]:0.025769)[&index=18]:0.043697)[&index=19]:0.012731,ano_tail_r1[&index=8]:0.059879)[&index=26];
840900	-465.892	-388.643	-77.2487	((no_tail_l1[&index=7]:0.026432,(no_tail_l2[&index=6]:0.010582,(no_tail_l3[&index=5]:0.045240,((red_f2[&index=2]:0.008866,red_f1[&index=1]:0.005572)[&index=22]:28.506576,(blue_f1[&index=3]:0.000294,blue_f2[&index=4]:0.002187)[&index=20]:20.553925)[&index=21]:6.697262)[&index=23]:0.036769)[&index=24]:0.020994)[&index=25]:0.080367,(((((red2[&index=14]:0.012886,red1[&index=13]:0.000155)[&index=15]:7.761754,blue2[&index=12]:0.045035)[&index=16]:0.023696,blue1[&index=11]:0.000243)[&index=17]:4.397494,no_tail_r3[&index=10]:0.032123)[&index=18]:0.034939,no_tail_r2[&index=9]:0.000906)[&index=19]:0.018709,ano_tail_r1[&index=8]:0.019555)[&index=26];
841000	-466	-394.406	-71.5934	((no_tail_r2[&index=9]:0.048810,(no_tail_r3[&index=10]:0.001727,((blue2[&index=12]:0.017386,(red1[&index=13]:0.025027,red2[&index=14]:0.011779)[&index=15]:4.013096)[&index=16]:0.043384,blue1[&index=11]:0.026326)[&index=17]:17.218690)[&index=18]:0.042680)[&index=19]:0.008202,ano_tail_r1[&index=8]:0.007077,(((((blue_f1[&index=3]:0.007609,blue_f2[&index=4]:0.008460)[&index=20]:7.957039,(red_f2[&index=2]:0.012793,red_f1[&index=1]:0.001680)[&index=22]:1.671975)[&index=21]:8.793024,no_tail_l3[&index=5]:0.057820)[&index=23]:0.004834,no_tail_l2[&index=6]:0.004464)[&index=24]:0.023060,no_tail_l1[&index=7]:0.010120)[&index=25]:0.048916)[&index=26];
841100	-466.115	-396.098	-70.0176	(ano_tail_r1[&index=8]:0.013323,((no_tail_l2[&index=6]:0.100782,(((blue_f2[&index=4]:0.009753,blue_f1[&index=3]:0.013920)[&index=20]:6.887921,(red_f2[&index=2]:0.012417,red_f1[&index=1]:0.010065)[&index=22]:1.386175)[&index=21]:2.339992,no_tail_l3[&index=5]:0.003529)[&index=23]:0.004414)[&index=24]:0.012070,no_tail_l1[&index=7]:0.022680)[&index=25]:0.078173,((((blue2[&index=12]:0.003326,(red1[&index=13]:0.044742,red2[&index=14]:0.005864)[&index=15]:12.589522)[&index=16]:0.042906,blue1[&index=11]:0.003340)[&index=17]:8.493805,no_tail_r3[&index=10]:0.037679)[&index=18]:0.024584,no_tail_r2[&index=9]:0.018760)[&index=19]:0.027023)[&index=26];
841200	-464.43	-391.883	-72.5468	(ano_tail_r1[&index=8]:0.003354,(((((red_f2[&index=2]:0.000378,red_f1[&index=1]:0.031043)[&index=22]:0.231525,(blue_f1[&index=3]:0.013383,blue_f2[&index=4]:0.007482)[&index=20]:9.187184)[&index=21]:15.276927,no_tail_l3[&index=5]:0.000875)[&index=23]:0.003470,no_tail_l2[&index=6]:0.037732)[&index=24]:0.021614,no_tail_l1[&index=7]:0.004128)[&index=25]:0.079031,(no_tail_r2[&index=9]:0.022550,((((red2[&index=14]:0.003365,red1[&index=13]:0.023157)[&index=15]:8.340749,blue2[&index=12]:0.001950)[&index=16]:0.014075,blue1[&index=11]:0.022217)[&index=17]:11.363056,no_tail_r3[&index=10]:0.060707)[&index=18]:0.000607)[&index=19]:0.082423)[&index=26];
841300	-469.211	-396.466	-72.7442	(ano_tail_r1[&index=8]:0.019648,(no_tail_l1[&index=7]:0.024190,(no_tail_l2[&index=6]:0.032084,(((red_f1[&index=1]:0.009136,red_f2[&index=2]:0.013183)[&index=22]:18.828115,(blue_f1[&index=3]:0.001081,blue_f2[&index=4]:0.033666)[&index=20]:9.444961)[&index=21]:1.713997,no_tail_l3[&index=5]:0.013088)[&index=23]:0.069404)[&index=24]:0.008239)[&index=25]:0.028019,(no_tail_r2[&index=9]:0.001456,((((red1[&index=13]:0.048446,red2[&index=14]:0.010414)[&index=15]:9.412451,blue2[&index=12]:0.047393)[&index=16]:0.021687,blue1[&index=11]:0.016806)[&index=17]:5.956026,no_tail_r3[&index=10]:0.005258)[&index=18]:0.006686)[&index=19]:0.054374)[&index=26];
841400	-474.706	-401.599	-73.1068	(ano_tail_r1[&index=8]:0.010633,(no_tail_l1[&index=7]:0.089873,((((red_f1[&index=1]:0.011994,red_f2[&index=2]:0.008766)[&index=22]:17.474992,(blue_f1[&index=3]:0.032613,blue_f2[&index=4]:0.040530)[&index=20]:1.178660)[&index=21]:7.830975,no_tail_l3[&index=5]:0.083668)[&index=23]:0.150116,no_tail_l2[&index=6]:0.032688)[&index=24]:0.001497)[&index=25]:0.075036,((((blue2[&index=12]:0.003298,(red1[&index=13]:0.006986,red2[&index=14]:0.016336)[&index=15]:14.384173)[&index=16]:0.051309,blue1[&index=11]:0.013000)[&index=17]:6.087179,no_tail_r3[&index=10]:0.021240)[&index=18]:0.014448,no_tail_r2[&index=9]:0.003877)[&index=19]:0.009099)[&index=26];
841500	-458.244	-388.235	-70.0091	(((no_tail_r3[&index=10]:0.015310,(((red1[&index=13]:0.017770,red2[&index=14]:0.010943)[&index=15]:17.438613,blue2[&index=12]:0.012640)[&index=16]:0.016957,blue1[&index=11]:0.018288)[&index=17]:4.081078)[&index=18]:0.003950,no_tail_r2[&index=9]:0.021770)[&index=19]:0.057860,ano_tail_r1[&index=8]:0.020354,(no_tail_l1[&index=7]:0.009614,(no_tail_l2[&index=6]:0.022799,(((blue_f2[&index=4]:0.003887,blue_f1[&index=3]:0.002509)[&index=20]:0.803053,(red_f2[&index=2]:0.006495,red_f1[&index=1]:0.000790)[&index=22]:7.904879)[&index=21]:1.511573,no_tail_l3[&index=5]:0.034372)[&index=23]:0.012101)[&index=24]:0.046231)[&index=25]:0.070452)[&index=26];
841600	-470.948	-403.668	-67.2798	(ano_tail_r1[&index=8]:0.020627,(((((red_f1[&index=1]:0.016619,red_f2[&index=2]:0.056447)[&index=22]:5.513812,(blue_f2[&index=4]:0.034911,blue_f1[&index=3]:0.002791)[&index=20]:2.437673)[&index=21]:0.229688,no_tail_l3[&index=5]:0.015719)[&index=23]:0.003465,no_tail_l2[&index=6]:0.038114)[&index=24]:0.154330,no_tail_l1[&index=7]:0.029000)[&index=25]:0.025766,(no_tail_r2[&index=9]:0.001179,((blue1[&index=11]:0.029755,((red2[&index=14]:0.008741,red1[&index=13]:0.012946)[&index=15]:7.589907,blue2[&index=12]:0.062862)[&index=16]:0.002134)[&index=17]:2.109077,no_tail_r3[&index=10]:0.006348)[&index=18]:0.071241)[&index=19]:0.024625)[&index=26];
841700	-470.26	-395.388	-74.8723	(ano_tail_r1[&index=8]:0.066990,(no_tail_r2[&index=9]:0.019281,(no_tail_r3[&index=10]:0.045154,((blue2[&index=12]:0.021559,(red2[&index=14]:0.018724,red1[&index=13]:0.026896)[&index=15]:10.183404)[&index=16]:0.005663,blue1[&index=11]:0.001154)[&index=17]:3.903249)[&index=18]:0.028668)[&index=19]:0.064912,(no_tail_l1[&index=7]:0.005350,(no_tail_l2[&index=6]:0.004075,(no_tail_l3[&index=5]:0.036258,((blue_f1[&index=3]:0.002920,blue_f2[&index=4]:0.013973)[&index=20]:12.393031,(red_f1[&index=1]:0.001723,red_f2[&index=2]:0.023557)[&index=22]:8.330000)[&index=21]:21.031221)[&index=23]:0.091644)[&index=24]:0.078995)[&index=25]:0.062175)[&index=26];
841800	-465.312	-395.298	-70.0145	(ano_tail_r1[&index=8]:0.030099,(((((red1[&index=13]:0.014055,red2[&index=14]:0.006651)[&index=15]:12.890603,blue2[&index=12]:0.016338)[&index=16]:0.009336,blue1[&index=11]:0.000265)[&index=17]:5.944928,no_tail_r3[&index=10]:0.029523)[&index=18]:0.029682,no_tail_r2[&index=9]:0.007184)[&index=19]:0.039417,(no_tail_l1[&index=7]:0.012755,((((red_f2[&index=2]:0.011773,red_f1[&index=1]:0.007357)[&index=22]:3.830815,(blue_f2[&index=4]:0.005696,blue_f1[&index=3]:0.009288)[&index=20]:5.317992)[&index=21]:3.649877,no_tail_l3[&index=5]:0.007657)[&index=23]:0.218777,no_tail_l2[&index=6]:0.060281)[&index=24]:0.010398)[&index=25]:0.010733)[&index=26];
841900	-470.692	-400.276	-70.4166	(ano_tail_r1[&index=8]:0.047969,(no_tail_r2[&index=9]:0.031844,((blue1[&index=11]:0.041277,((red1[&index=13]:0.037842,red2[&index=14]:0.000943)[&index=15]:14.256904,blue2[&index=12]:0.010062)[&index=16]:0.055060)[&index=17]:7.810094,no_tail_r3[&index=10]:0.015311)[&index=18]:0.035913)[&index=19]:0.007368,(no_tail_l1[&index=7]:0.073082,((((blue_f1[&index=3]:0.046484,blue_f2[&index=4]:0.007259)[&index=20]:6.265232,(red_f1[&index=1]:0.000604,red_f2[&index=2]:0.005576)[&index=22]:4.654556)[&index=21]:0.574453,no_tail_l3[&index=5]:0.065377)[&index=23]:0.004566,no_tail_l2[&index=6]:0.035515)[&index=24]:0.018362)[&index=25]:0.080299)[&index=26];
842000	-470.588	-402.384	-68.2047	((no_tail_l1[&index=7]:0.036731,(no_tail_l2[&index=6]:0.071106,(((red_f2[&index=2]:0.011780,red_f1[&index=1]:0.019864)[&index=22]:5.188562,(blue_f1[&index=3]:0.000002,blue_f2[&index=4]:0.005022)[&index=20]:2.775384)[&index=21]:0.842414,no_tail_l3[&index=5]:0.028297)[&index=23]:0.048985)[&index=24]:0.023603)[&index=25]:0.040265,(((blue1[&index=11]:0.023145,((red2[&index=14]:0.083817,red1[&index=13]:0.032040)[&index=15]:8.667822,blue2[&index=12]:0.006717)[&index=16]:0.004565)[&index=17]:5.022101,no_tail_r3[&index=10]:0.039562)[&index=18]:0.017425,no_tail_r2[&index=9]:0.042181)[&index=19]:0.012242,ano_tail_r1[&index=8]:0.078766)[&index=26];
842100	-461.039	-390.015	-71.0244	(((no_tail_l2[&index=6]:0.017196,(no_tail_l3[&index=5]:0.003154,((red_f1[&index=1]:0.007551,red_f2[&index=2]:0.004880)[&index=22]:18.261448,(blue_f2[&index=4]:0.010974,blue_f1[&index=3]:0.012837)[&index=20]:3.681910)[&index=21]:0.097283)[&index=23]:0.074557)[&index=24]:0.078098,no_tail_l1[&index=7]:0.000799)[&index=25]:0.035667,(no_tail_r2[&index=9]:0.011827,(no_tail_r3[&index=10]:0.008074,(blue1[&index=11]:0.027104,((red2[&index=14]:0.006103,red1[&index=13]:0.006310)[&index=15]:8.890053,blue2[&index=12]:0.017569)[&index=16]:0.026584)[&index=17]:5.839280)[&index=18]:0.018822)[&index=19]:0.056916,ano_tail_r1[&index=8]:0.026139)[&index=26];
842200	-474.132	-401.148	-72.9845	(ano_tail_r1[&index=8]:0.026658,(no_tail_r2[&index=9]:0.003536,(no_tail_r3[&index=10]:0.073177,(blue1[&index=11]:0.008415,((red1[&index=13]:0.017058,red2[&index=14]:0.019101)[&index=15]:7.917219,blue2[&index=12]:0.002528)[&index=16]:0.061533)[&index=17]:17.051823)[&index=18]:0.028369)[&index=19]:0.143448,(((((blue_f2[&index=4]:0.022889,blue_f1[&index=3]:0.011341)[&index=20]:1.577030,(red_f2[&index=2]:0.021466,red_f1[&index=1]:0.038935)[&index=22]:8.366205)[&index=21]:11.393168,no_tail_l3[&index=5]:0.047244)[&index=23]:0.041611,no_tail_l2[&index=6]:0.003632)[&index=24]:0.074830,no_tail_l1[&index=7]:0.010306)[&index=25]:0.060168)[&index=26];
842300	-463.225	-390.781	-72.4441	(((no_tail_r3[&index=10]:0.018162,(((red1[&index=13]:0.004446,red2[&index=14]:0.001786)[&index=15]:11.218068,blue2[&index=12]:0.002260)[&index=16]:0.003992,blue1[&index=11]:0.033839)[&index=17]:15.334091)[&index=18]:0.039672,no_tail_r2[&index=9]:0.013899)[&index=19]:0.044395,(((no_tail_l3[&index=5]:0.018146,((red_f2[&index=2]:0.006447,red_f1[&index=1]:0.031563)[&index=22]:0.083624,(blue_f1[&index=3]:0.003101,blue_f2[&index=4]:0.013600)[&index=20]:14.245366)[&index=21]:2.978810)[&index=23]:0.064527,no_tail_l2[&index=6]:0.040549)[&index=24]:0.062664,no_tail_l1[&index=7]:0.016956)[&index=25]:0.037271,ano_tail_r1[&index=8]:0.002026)[&index=26];
842400	-481.16	-410.868	-70.2926	((no_tail_l1[&index=7]:0.032240,((no_tail_l3[&index=5]:0.053634,((red_f2[&index=2]:0.008935,red_f1[&index=1]:0.006461)[&index=22]:7.503458,(blue_f2[&index=4]:0.006565,blue_f1[&index=3]:0.034518)[&index=20]:2.462950)[&index=21]:3.981761)[&index=23]:0.069021,no_tail_l2[&index=6]:0.005935)[&index=24]:0.114494)[&index=25]:0.041691,((((blue2[&index=12]:0.021522,(red2[&index=14]:0.085829,red1[&index=13]:0.029152)[&index=15]:14.096838)[&index=16]:0.045008,blue1[&index=11]:0.000430)[&index=17]:4.545968,no_tail_r3[&index=10]:0.144650)[&index=18]:0.087320,no_tail_r2[&index=9]:0.059758)[&index=19]:0.105875,ano_tail_r1[&index=8]:0.018181)[&index=26];
842500	-474.361	-400.32	-74.0407	(ano_tail_r1[&index=8]:0.017393,(no_tail_l1[&index=7]:0.032274,((((blue_f1[&index=3]:0.002022,blue_f2[&index=4]:0.022222)[&index=20]:0.079222,(red_f1[&index=1]:0.008002,red_f2[&index=2]:0.016324)[&index=22]:3.605499)[&index=21]:15.316204,no_tail_l3[&index=5]:0.064974)[&index=23]:0.066866,no_tail_l2[&index=6]:0.006535)[&index=24]:0.091565)[&index=25]:0.004069,(no_tail_r2[&index=9]:0.049252,(no_tail_r3[&index=10]:0.007658,(blue1[&index=11]:0.011543,((red1[&index=13]:0.007711,red2[&index=14]:0.012238)[&index=15]:9.858118,blue2[&index=12]:0.006470)[&index=16]:0.040074)[&index=17]:22.880047)[&index=18]:0.053843)[&index=19]:0.042566)[&index=26];
842600	-463.291	-391.953	-71.3383	(ano_tail_r1[&index=8]:0.023924,(no_tail_r2[&index=9]:0.001744,(((blue2[&index=12]:0.022559,(red2[&index=14]:0.017170,red1[&index=13]:0.000354)[&index=15]:17.367568)[&index=16]:0.002252,blue1[&index=11]:0.000307)[&index=17]:5.739350,no_tail_r3[&index=10]:0.081838)[&index=18]:0.092229)[&index=19]:0.077967,(((((red_f1[&index=1]:0.001246,red_f2[&index=2]:0.007242)[&index=22]:5.215918,(blue_f1[&index=3]:0.022399,blue_f2[&index=4]:0.010687)[&index=20]:6.003602)[&index=21]:3.942410,no_tail_l3[&index=5]:0.000640)[&index=23]:0.067625,no_tail_l2[&index=6]:0.016736)[&index=24]:0.019226,no_tail_l1[&index=7]:0.019004)[&index=25]:0.036651)[&index=26];
842700	-468.965	-396.064	-72.9005	(((no_tail_r3[&index=10]:0.058751,(blue1[&index=11]:0.072736,(blue2[&index=12]:0.015634,(red2[&index=14]:0.002860,red1[&index=13]:0.017624)[&index=15]:8.905204)[&index=16]:0.006214)[&index=17]:3.355446)[&index=18]:0.079755,no_tail_r2[&index=9]:0.063903)[&index=19]:0.006187,ano_tail_r1[&index=8]:0.002781,(no_tail_l1[&index=7]:0.001137,((((red_f2[&index=2]:0.019485,red_f1[&index=1]:0.007812)[&index=22]:16.808678,(blue_f2[&index=4]:0.018348,blue_f1[&index=3]:0.008707)[&index=20]:2.057968)[&index=21]:14.955934,no_tail_l3[&index=5]:0.004471)[&index=23]:0.003298,no_tail_l2[&index=6]:0.012467)[&index=24]:0.032409)[&index=25]:0.083853)[&index=26];
842800	-472.632	-399.159	-73.4725	(ano_tail_r1[&index=8]:0.009437,(no_tail_l1[&index=7]:0.115560,(no_tail_l2[&index=6]:0.003219,(no_tail_l3[&index=5]:0.000393,((blue_f2[&index=4]:0.012296,blue_f1[&index=3]:0.001201)[&index=20]:13.605775,(red_f2[&index=2]:0.017965,red_f1[&index=1]:0.012554)[&index=22]:16.255605)[&index=21]:4.004985)[&index=23]:0.046065)[&index=24]:0.045782)[&index=25]:0.136712,(no_tail_r2[&index=9]:0.060516,(no_tail_r3[&index=10]:0.008766,(((red2[&index=14]:0.002646,red1[&index=13]:0.091028)[&index=15]:7.963055,blue2[&index=12]:0.006858)[&index=16]:0.014784,blue1[&index=11]:0.002405)[&index=17]:7.006145)[&index=18]:0.012917)[&index=19]:0.024743)[&index=26];
842900	-468.046	-393.94	-74.1057	(ano_tail_r1[&index=8]:0.044395,(no_tail_r2[&index=9]:0.069113,(no_tail_r3[&index=10]:0.034427,(blue1[&index=11]:0.018630,(blue2[&index=12]:0.024999,(red1[&index=13]:0.000702,red2[&index=14]:0.017558)[&index=15]:27.911404)[&index=16]:0.019754)[&index=17]:4.161267)[&index=18]:0.033057)[&index=19]:0.003325,(((((red_f1[&index=1]:0.004725,red_f2[&index=2]:0.002262)[&index=22]:7.367985,(blue_f1[&index=3]:0.002785,blue_f2[&index=4]:0.000709)[&index=20]:1.236817)[&index=21]:11.403605,no_tail_l3[&index=5]:0.123299)[&index=23]:0.043872,no_tail_l2[&index=6]:0.000736)[&index=24]:0.051311,no_tail_l1[&index=7]:0.012016)[&index=25]:0.038653)[&index=26];
843000	-469.323	-395.486	-73.8369	((no_tail_r2[&index=9]:0.003516,(((blue2[&index=12]:0.019392,(red1[&index=13]:0.011010,red2[&index=14]:0.008521)[&index=15]:13.122128)[&index=16]:0.012731,blue1[&index=11]:0.006269)[&index=17]:8.847997,no_tail_r3[&index=10]:0.118770)[&index=18]:0.027135)[&index=19]:0.113095,(((no_tail_l3[&index=5]:0.032656,((red_f2[&index=2]:0.014452,red_f1[&index=1]:0.000853)[&index=22]:10.954739,(blue_f1[&index=3]:0.009294,blue_f2[&index=4]:0.070486)[&index=20]:11.836978)[&index=21]:5.941915)[&index=23]:0.007553,no_tail_l2[&index=6]:0.029936)[&index=24]:0.014092,no_tail_l1[&index=7]:0.000757)[&index=25]:0.071949,ano_tail_r1[&index=8]:0.007423)[&index=26];
843100	-466.725	-395.46	-71.2658	(ano_tail_r1[&index=8]:0.029636,(((blue1[&index=11]:0.006415,(blue2[&index=12]:0.039893,(red2[&index=14]:0.003097,red1[&index=13]:0.014619)[&index=15]:12.670703)[&index=16]:0.025980)[&index=17]:5.449366,no_tail_r3[&index=10]:0.070287)[&index=18]:0.013773,no_tail_r2[&index=9]:0.054908)[&index=19]:0.092521,(no_tail_l1[&index=7]:0.009149,(no_tail_l2[&index=6]:0.025825,(((red_f1[&index=1]:0.018737,red_f2[&index=2]:0.000099)[&index=22]:0.733643,(blue_f1[&index=3]:0.013237,blue_f2[&index=4]:0.001624)[&index=20]:11.999285)[&index=21]:6.950422,no_tail_l3[&index=5]:0.017284)[&index=23]:0.016353)[&index=24]:0.120330)[&index=25]:0.050853)[&index=26];
843200	-468.397	-398.545	-69.8516	(((no_tail_l2[&index=6]:0.010192,(no_tail_l3[&index=5]:0.104961,((blue_f1[&index=3]:0.028788,blue_f2[&index=4]:0.045434)[&index=20]:4.187972,(red_f1[&index=1]:0.005041,red_f2[&index=2]:0.010405)[&index=22]:5.637552)[&index=21]:0.863446)[&index=23]:0.001974)[&index=24]:0.036321,no_tail_l1[&index=7]:0.011843)[&index=25]:0.037413,((((blue2[&index=12]:0.001554,(red2[&index=14]:0.008824,red1[&index=13]:0.040339)[&index=15]:16.991803)[&index=16]:0.010274,blue1[&index=11]:0.007901)[&index=17]:3.046062,no_tail_r3[&index=10]:0.117144)[&index=18]:0.031460,no_tail_r2[&index=9]:0.000009)[&index=19]:0.105344,ano_tail_r1[&index=8]:0.014929)[&index=26];
843300	-469.066	-394.33	-74.7357	(((no_tail_r3[&index=10]:0.041610,(((red2[&index=14]:0.010410,red1[&index=13]:0.004134)[&index=15]:12.706324,blue2[&index=12]:0.020274)[&index=16]:0.031394,blue1[&index=11]:0.012071)[&index=17]:9.315442)[&index=18]:0.006929,no_tail_r2[&index=9]:0.076467)[&index=19]:0.095786,(no_tail_l1[&index=7]:0.003722,((((red_f2[&index=2]:0.014791,red_f1[&index=1]:0.000186)[&index=22]:2.592078,(blue_f1[&index=3]:0.007514,blue_f2[&index=4]:0.029115)[&index=20]:6.314579)[&index=21]:24.307983,no_tail_l3[&index=5]:0.011263)[&index=23]:0.056546,no_tail_l2[&index=6]:0.025735)[&index=24]:0.057519)[&index=25]:0.028070,ano_tail_r1[&index=8]:0.007680)[&index=26];
843400	-479.097	-407.107	-71.9904	(((no_tail_r3[&index=10]:0.062888,(((red2[&index=14]:0.012554,red1[&index=13]:0.080389)[&index=15]:2.181019,blue2[&index=12]:0.000543)[&index=16]:0.024151,blue1[&index=11]:0.015853)[&index=17]:6.587355)[&index=18]:0.031842,no_tail_r2[&index=9]:0.008396)[&index=19]:0.120507,(((no_tail_l3[&index=5]:0.103559,((red_f2[&index=2]:0.023316,red_f1[&index=1]:0.000590)[&index=22]:2.862121,(blue_f2[&index=4]:0.014573,blue_f1[&index=3]:0.001415)[&index=20]:9.919716)[&index=21]:19.686370)[&index=23]:0.021750,no_tail_l2[&index=6]:0.060440)[&index=24]:0.170348,no_tail_l1[&index=7]:0.005327)[&index=25]:0.055378,ano_tail_r1[&index=8]:0.000657)[&index=26];
843500	-462.535	-392.128	-70.4064	(((no_tail_l2[&index=6]:0.040240,(no_tail_l3[&index=5]:0.026945,((blue_f1[&index=3]:0.015045,blue_f2[&index=4]:0.005526)[&index=20]:9.574368,(red_f1[&index=1]:0.018556,red_f2[&index=2]:0.000267)[&index=22]:4.783589)[&index=21]:2.394231)[&index=23]:0.085935)[&index=24]:0.093381,no_tail_l1[&index=7]:0.003262)[&index=25]:0.037295,ano_tail_r1[&index=8]:0.024521,(no_tail_r2[&index=9]:0.023260,(((blue2[&index=12]:0.036444,(red2[&index=14]:0.003845,red1[&index=13]:0.002998)[&index=15]:9.348173)[&index=16]:0.003802,blue1[&index=11]:0.004243)[&index=17]:7.498799,no_tail_r3[&index=10]:0.016306)[&index=18]:0.011164)[&index=19]:0.078890)[&index=26];
843600	-467.098	-393.887	-73.2108	((((((blue_f1[&index=3]:0.018201,blue_f2[&index=4]:0.002212)[&index=20]:2.959221,(red_f1[&index=1]:0.017176,red_f2[&index=2]:0.014596)[&index=22]:12.728398)[&index=21]:2.467471,no_tail_l3[&index=5]:0.003016)[&index=23]:0.009207,no_tail_l2[&index=6]:0.018538)[&index=24]:0.013245,no_tail_l1[&index=7]:0.155074)[&index=25]:0.072159,ano_tail_r1[&index=8]:0.000535,((no_tail_r3[&index=10]:0.004303,(blue1[&index=11]:0.030041,(blue2[&index=12]:0.000134,(red2[&index=14]:0.001146,red1[&index=13]:0.031802)[&index=15]:21.652118)[&index=16]:0.010583)[&index=17]:7.835164)[&index=18]:0.040886,no_tail_r2[&index=9]:0.002196)[&index=19]:0.065332)[&index=26];
843700	-459.509	-386.327	-73.1826	(ano_tail_r1[&index=8]:0.031298,(((((red_f1[&index=1]:0.003160,red_f2[&index=2]:0.012573)[&index=22]:6.824191,(blue_f2[&index=4]:0.001404,blue_f1[&index=3]:0.008832)[&index=20]:17.647656)[&index=21]:1.215467,no_tail_l3[&index=5]:0.004790)[&index=23]:0.026009,no_tail_l2[&index=6]:0.022005)[&index=24]:0.035151,no_tail_l1[&index=7]:0.023670)[&index=25]:0.080624,(no_tail_r2[&index=9]:0.011787,((((red1[&index=13]:0.003897,red2[&index=14]:0.001512)[&index=15]:9.285178,blue2[&index=12]:0.007613)[&index=16]:0.016211,blue1[&index=11]:0.007151)[&index=17]:12.700834,no_tail_r3[&index=10]:0.033660)[&index=18]:0.003145)[&index=19]:0.004360)[&index=26];
843800	-470.1	-400.721	-69.3788	((no_tail_r2[&index=9]:0.014307,(no_tail_r3[&index=10]:0.022517,(((red1[&index=13]:0.001731,red2[&index=14]:0.025957)[&index=15]:11.815319,blue2[&index=12]:0.014664)[&index=16]:0.029218,blue1[&index=11]:0.010980)[&index=17]:4.435813)[&index=18]:0.025394)[&index=19]:0.040949,(no_tail_l1[&index=7]:0.047778,(no_tail_l2[&index=6]:0.111777,(((blue_f1[&index=3]:0.011154,blue_f2[&index=4]:0.003994)[&index=20]:1.862197,(red_f1[&index=1]:0.017014,red_f2[&index=2]:0.030000)[&index=22]:6.255014)[&index=21]:3.927891,no_tail_l3[&index=5]:0.114241)[&index=23]:0.045425)[&index=24]:0.023272)[&index=25]:0.043702,ano_tail_r1[&index=8]:0.062614)[&index=26];
843900	-473.406	-404.242	-69.1635	((no_tail_l1[&index=7]:0.026739,(no_tail_l2[&index=6]:0.024047,(((blue_f1[&index=3]:0.046655,blue_f2[&index=4]:0.008449)[&index=20]:0.392816,(red_f2[&index=2]:0.039468,red_f1[&index=1]:0.000306)[&index=22]:5.454416)[&index=21]:4.487697,no_tail_l3[&index=5]:0.041751)[&index=23]:0.092648)[&index=24]:0.082215)[&index=25]:0.095219,(((((red2[&index=14]:0.051219,red1[&index=13]:0.006267)[&index=15]:12.782842,blue2[&index=12]:0.023927)[&index=16]:0.004739,blue1[&index=11]:0.008761)[&index=17]:4.011532,no_tail_r3[&index=10]:0.036895)[&index=18]:0.095261,no_tail_r2[&index=9]:0.032315)[&index=19]:0.028000,ano_tail_r1[&index=8]:0.042486)[&index=26];
844000	-460.794	-389.873	-70.9211	(ano_tail_r1[&index=8]:0.024386,(no_tail_r2[&index=9]:0.005246,(no_tail_r3[&index=10]:0.046988,((blue2[&index=12]:0.021110,(red2[&index=14]:0.006373,red1[&index=13]:0.002864)[&index=15]:15.967387)[&index=16]:0.016340,blue1[&index=11]:0.000149)[&index=17]:9.402376)[&index=18]:0.014437)[&index=19]:0.031541,((no_tail_l2[&index=6]:0.009470,(no_tail_l3[&index=5]:0.013582,((blue_f2[&index=4]:0.032456,blue_f1[&index=3]:0.027944)[&index=20]:3.668690,(red_f1[&index=1]:0.009144,red_f2[&index=2]:0.018274)[&index=22]:5.459391)[&index=21]:1.804892)[&index=23]:0.040281)[&index=24]:0.021252,no_tail_l1[&index=7]:0.002138)[&index=25]:0.057750)[&index=26];
844100	-467.458	-394.717	-72.7408	((no_tail_l1[&index=7]:0.008891,((((blue_f1[&index=3]:0.009903,blue_f2[&index=4]:0.001719)[&index=20]:13.251855,(red_f1[&index=1]:0.008948,red_f2[&index=2]:0.007981)[&index=22]:1.536289)[&index=21]:4.008179,no_tail_l3[&index=5]:0.023561)[&index=23]:0.012256,no_tail_l2[&index=6]:0.010484)[&index=24]:0.076421)[&index=25]:0.038166,ano_tail_r1[&index=8]:0.015946,((no_tail_r3[&index=10]:0.052617,(((red2[&index=14]:0.028167,red1[&index=13]:0.034396)[&index=15]:12.298527,blue2[&index=12]:0.027744)[&index=16]:0.013800,blue1[&index=11]:0.031335)[&index=17]:14.208564)[&index=18]:0.071900,no_tail_r2[&index=9]:0.021618)[&index=19]:0.003812)[&index=26];
844200	-466.092	-395.853	-70.2391	(ano_tail_r1[&index=8]:0.025289,((no_tail_r3[&index=10]:0.019971,(blue1[&index=11]:0.000240,((red1[&index=13]:0.039617,red2[&index=14]:0.003639)[&index=15]:14.216494,blue2[&index=12]:0.014938)[&index=16]:0.004603)[&index=17]:4.035730)[&index=18]:0.061134,no_tail_r2[&index=9]:0.030959)[&index=19]:0.114941,(((no_tail_l3[&index=5]:0.008917,((red_f2[&index=2]:0.008956,red_f1[&index=1]:0.003142)[&index=22]:9.627277,(blue_f1[&index=3]:0.001412,blue_f2[&index=4]:0.040853)[&index=20]:4.621792)[&index=21]:0.155849)[&index=23]:0.009894,no_tail_l2[&index=6]:0.022254)[&index=24]:0.046508,no_tail_l1[&index=7]:0.047229)[&index=25]:0.133098)[&index=26];
844300	-464.659	-395.223	-69.4355	(ano_tail_r1[&index=8]:0.006366,((no_tail_r3[&index=10]:0.003383,(((red2[&index=14]:0.036832,red1[&index=13]:0.011890)[&index=15]:8.377616,blue2[&index=12]:0.019419)[&index=16]:0.026965,blue1[&index=11]:0.027458)[&index=17]:6.117734)[&index=18]:0.010574,no_tail_r2[&index=9]:0.056793)[&index=19]:0.018142,(no_tail_l1[&index=7]:0.000567,(no_tail_l2[&index=6]:0.000016,(((blue_f1[&index=3]:0.035901,blue_f2[&index=4]:0.008087)[&index=20]:0.967833,(red_f1[&index=1]:0.007254,red_f2[&index=2]:0.011885)[&index=22]:10.231454)[&index=21]:3.094813,no_tail_l3[&index=5]:0.045250)[&index=23]:0.040225)[&index=24]:0.074464)[&index=25]:0.045392)[&index=26];
844400	-464.593	-393.322	-71.2709	((((((red2[&index=14]:0.001040,red1[&index=13]:0.015030)[&index=15]:8.047322,blue2[&index=12]:0.000028)[&index=16]:0.020891,blue1[&index=11]:0.008419)[&index=17]:5.568847,no_tail_r3[&index=10]:0.019032)[&index=18]:0.104508,no_tail_r2[&index=9]:0.028075)[&index=19]:0.020499,(no_tail_l1[&index=7]:0.019563,(no_tail_l2[&index=6]:0.000635,(((blue_f2[&index=4]:0.000659,blue_f1[&index=3]:0.015837)[&index=20]:18.667068,(red_f2[&index=2]:0.059545,red_f1[&index=1]:0.003154)[&index=22]:4.040694)[&index=21]:1.624734,no_tail_l3[&index=5]:0.018542)[&index=23]:0.053203)[&index=24]:0.044619)[&index=25]:0.053354,ano_tail_r1[&index=8]:0.018335)[&index=26];
844500	-467.27	-398.044	-69.2255	(((no_tail_r3[&index=10]:0.015778,(blue1[&index=11]:0.000063,((red1[&index=13]:0.004780,red2[&index=14]:0.010890)[&index=15]:7.127417,blue2[&index=12]:0.009371)[&index=16]:0.004828)[&index=17]:10.886824)[&index=18]:0.001536,no_tail_r2[&index=9]:0.045823)[&index=19]:0.023545,ano_tail_r1[&index=8]:0.022903,((no_tail_l2[&index=6]:0.079969,(no_tail_l3[&index=5]:0.019640,((blue_f1[&index=3]:0.006858,blue_f2[&index=4]:0.014015)[&index=20]:6.676508,(red_f2[&index=2]:0.001062,red_f1[&index=1]:0.020446)[&index=22]:1.885543)[&index=21]:1.047058)[&index=23]:0.051720)[&index=24]:0.002470,no_tail_l1[&index=7]:0.102974)[&index=25]:0.164565)[&index=26];
844600	-474.568	-400.867	-73.7012	(((no_tail_r3[&index=10]:0.009300,(((red2[&index=14]:0.004545,red1[&index=13]:0.018184)[&index=15]:9.009771,blue2[&index=12]:0.008108)[&index=16]:0.004558,blue1[&index=11]:0.108422)[&index=17]:5.612819)[&index=18]:0.046047,no_tail_r2[&index=9]:0.007796)[&index=19]:0.125182,ano_tail_r1[&index=8]:0.001212,(no_tail_l1[&index=7]:0.035595,((no_tail_l3[&index=5]:0.048726,((blue_f1[&index=3]:0.009857,blue_f2[&index=4]:0.012921)[&index=20]:15.935685,(red_f1[&index=1]:0.002582,red_f2[&index=2]:0.041108)[&index=22]:6.666647)[&index=21]:12.640198)[&index=23]:0.039358,no_tail_l2[&index=6]:0.028954)[&index=24]:0.091254)[&index=25]:0.096094)[&index=26];
844700	-461.505	-391.931	-69.5742	((((((red_f2[&index=2]:0.002352,red_f1[&index=1]:0.012645)[&index=22]:5.633653,(blue_f1[&index=3]:0.007395,blue_f2[&index=4]:0.001254)[&index=20]:2.675955)[&index=21]:2.226649,no_tail_l3[&index=5]:0.108465)[&index=23]:0.003478,no_tail_l2[&index=6]:0.072640)[&index=24]:0.018897,no_tail_l1[&index=7]:0.005977)[&index=25]:0.050397,(((blue1[&index=11]:0.016491,(blue2[&index=12]:0.001415,(red2[&index=14]:0.001992,red1[&index=13]:0.008359)[&index=15]:16.972437)[&index=16]:0.004797)[&index=17]:2.014934,no_tail_r3[&index=10]:0.001168)[&index=18]:0.036908,no_tail_r2[&index=9]:0.051596)[&index=19]:0.024033,ano_tail_r1[&index=8]:0.015864)[&index=26];
844800	-471.137	-399.122	-72.0158	((no_tail_l1[&index=7]:0.052542,(no_tail_l2[&index=6]:0.081331,(no_tail_l3[&index=5]:0.009294,((blue_f2[&index=4]:0.004620,blue_f1[&index=3]:0.011227)[&index=20]:7.813085,(red_f1[&index=1]:0.028488,red_f2[&index=2]:0.017384)[&index=22]:8.439578)[&index=21]:12.204421)[&index=23]:0.013728)[&index=24]:0.053624)[&index=25]:0.139805,ano_tail_r1[&index=8]:0.000393,((((blue2[&index=12]:0.013790,(red1[&index=13]:0.010059,red2[&index=14]:0.017250)[&index=15]:6.115805)[&index=16]:0.001944,blue1[&index=11]:0.032274)[&index=17]:6.928364,no_tail_r3[&index=10]:0.040509)[&index=18]:0.051762,no_tail_r2[&index=9]:0.050483)[&index=19]:0.046258)[&index=26];
844900	-472.903	-401.641	-71.2616	(((no_tail_l2[&index=6]:0.009965,(((blue_f1[&index=3]:0.002426,blue_f2[&index=4]:0.004462)[&index=20]:0.392281,(red_f1[&index=1]:0.001306,red_f2[&index=2]:0.012416)[&index=22]:12.116933)[&index=21]:4.089460,no_tail_l3[&index=5]:0.019023)[&index=23]:0.139328)[&index=24]:0.141711,no_tail_l1[&index=7]:0.099252)[&index=25]:0.004147,((no_tail_r3[&index=10]:0.108454,((blue2[&index=12]:0.015730,(red2[&index=14]:0.005439,red1[&index=13]:0.013149)[&index=15]:7.917964)[&index=16]:0.026366,blue1[&index=11]:0.005669)[&index=17]:13.098009)[&index=18]:0.051894,no_tail_r2[&index=9]:0.021409)[&index=19]:0.078403,ano_tail_r1[&index=8]:0.031564)[&index=26];
845000	-463.715	-395.125	-68.5904	(ano_tail_r1[&index=8]:0.010941,(no_tail_r2[&index=9]:0.048401,(no_tail_r3[&index=10]:0.047367,((blue2[&index=12]:0.017381,(red1[&index=13]:0.045069,red2[&index=14]:0.017341)[&index=15]:5.898064)[&index=16]:0.000569,blue1[&index=11]:0.004613)[&index=17]:3.230271)[&index=18]:0.034900)[&index=19]:0.023870,(((((red_f1[&index=1]:0.003632,red_f2[&index=2]:0.002778)[&index=22]:12.628224,(blue_f2[&index=4]:0.000759,blue_f1[&index=3]:0.019248)[&index=20]:1.146771)[&index=21]:1.587983,no_tail_l3[&index=5]:0.109933)[&index=23]:0.008608,no_tail_l2[&index=6]:0.026174)[&index=24]:0.029147,no_tail_l1[&index=7]:0.045953)[&index=25]:0.062807)[&index=26];
845100	-464.797	-394.013	-70.7848	((((blue1[&index=11]:0.062650,((red1[&index=13]:0.017930,red2[&index=14]:0.016827)[&index=15]:6.646461,blue2[&index=12]:0.013324)[&index=16]:0.002186)[&index=17]:4.676722,no_tail_r3[&index=10]:0.000455)[&index=18]:0.019314,no_tail_r2[&index=9]:0.019563)[&index=19]:0.002373,ano_tail_r1[&index=8]:0.007294,(no_tail_l1[&index=7]:0.057821,(no_tail_l2[&index=6]:0.012347,(no_tail_l3[&index=5]:0.002666,((blue_f2[&index=4]:0.011738,blue_f1[&index=3]:0.004618)[&index=20]:9.292496,(red_f1[&index=1]:0.003967,red_f2[&index=2]:0.017237)[&index=22]:1.326139)[&index=21]:13.661616)[&index=23]:0.038422)[&index=24]:0.045162)[&index=25]:0.063521)[&index=26];
845200	-461.727	-391.493	-70.2341	((no_tail_l1[&index=7]:0.023131,(no_tail_l2[&index=6]:0.018878,(((blue_f1[&index=3]:0.019983,blue_f2[&index=4]:0.002562)[&index=20]:1.529976,(red_f2[&index=2]:0.001615,red_f1[&index=1]:0.004162)[&index=22]:10.095479)[&index=21]:2.753201,no_tail_l3[&index=5]:0.009654)[&index=23]:0.004138)[&index=24]:0.030583)[&index=25]:0.067939,ano_tail_r1[&index=8]:0.013454,(((blue1[&index=11]:0.025608,((red1[&index=13]:0.024626,red2[&index=14]:0.012199)[&index=15]:15.287064,blue2[&index=12]:0.008500)[&index=16]:0.035605)[&index=17]:3.109380,no_tail_r3[&index=10]:0.088598)[&index=18]:0.001668,no_tail_r2[&index=9]:0.005587)[&index=19]:0.095834)[&index=26];
845300	-472.535	-402.272	-70.2638	(((no_tail_l2[&index=6]:0.024632,(no_tail_l3[&index=5]:0.196716,((blue_f1[&index=3]:0.023357,blue_f2[&index=4]:0.011533)[&index=20]:5.996748,(red_f1[&index=1]:0.021638,red_f2[&index=2]:0.001666)[&index=22]:5.764533)[&index=21]:1.679720)[&index=23]:0.026694)[&index=24]:0.000647,no_tail_l1[&index=7]:0.000843)[&index=25]:0.062617,ano_tail_r1[&index=8]:0.113649,(no_tail_r2[&index=9]:0.025488,((blue1[&index=11]:0.000314,((red1[&index=13]:0.010046,red2[&index=14]:0.020484)[&index=15]:6.075740,blue2[&index=12]:0.003335)[&index=16]:0.000564)[&index=17]:13.201088,no_tail_r3[&index=10]:0.060864)[&index=18]:0.053397)[&index=19]:0.041782)[&index=26];
845400	-466.839	-394.603	-72.2365	(ano_tail_r1[&index=8]:0.005988,(((no_tail_l3[&index=5]:0.053749,((blue_f1[&index=3]:0.028759,blue_f2[&index=4]:0.001068)[&index=20]:7.394228,(red_f1[&index=1]:0.005903,red_f2[&index=2]:0.000089)[&index=22]:10.471313)[&index=21]:2.292230)[&index=23]:0.003116,no_tail_l2[&index=6]:0.064104)[&index=24]:0.037146,no_tail_l1[&index=7]:0.063683)[&index=25]:0.088653,((no_tail_r3[&index=10]:0.006362,(blue1[&index=11]:0.031980,(blue2[&index=12]:0.042683,(red2[&index=14]:0.027908,red1[&index=13]:0.013332)[&index=15]:16.469531)[&index=16]:0.000626)[&index=17]:6.163226)[&index=18]:0.006411,no_tail_r2[&index=9]:0.004248)[&index=19]:0.005326)[&index=26];
845500	-459.021	-390.72	-68.3007	((((((red1[&index=13]:0.034690,red2[&index=14]:0.016753)[&index=15]:6.904556,blue2[&index=12]:0.012513)[&index=16]:0.009690,blue1[&index=11]:0.002555)[&index=17]:5.741759,no_tail_r3[&index=10]:0.002242)[&index=18]:0.031536,no_tail_r2[&index=9]:0.001664)[&index=19]:0.097686,ano_tail_r1[&index=8]:0.032598,(no_tail_l1[&index=7]:0.000949,(no_tail_l2[&index=6]:0.016545,(no_tail_l3[&index=5]:0.041339,((red_f2[&index=2]:0.007283,red_f1[&index=1]:0.006694)[&index=22]:4.683130,(blue_f1[&index=3]:0.002243,blue_f2[&index=4]:0.000334)[&index=20]:3.706904)[&index=21]:2.136265)[&index=23]:0.015750)[&index=24]:0.070837)[&index=25]:0.026116)[&index=26];
845600	-467.326	-398.693	-68.6329	((((blue1[&index=11]:0.025195,(blue2[&index=12]:0.002159,(red1[&index=13]:0.005106,red2[&index=14]:0.007611)[&index=15]:10.050949)[&index=16]:0.012622)[&index=17]:3.343758,no_tail_r3[&index=10]:0.021498)[&index=18]:0.032816,no_tail_r2[&index=9]:0.159936)[&index=19]:0.008181,ano_tail_r1[&index=8]:0.011598,((no_tail_l2[&index=6]:0.031341,(no_tail_l3[&index=5]:0.004237,((red_f2[&index=2]:0.004191,red_f1[&index=1]:0.017284)[&index=22]:0.952634,(blue_f2[&index=4]:0.052984,blue_f1[&index=3]:0.010096)[&index=20]:7.001962)[&index=21]:3.374570)[&index=23]:0.021381)[&index=24]:0.038377,no_tail_l1[&index=7]:0.013408)[&index=25]:0.059375)[&index=26];
845700	-470.782	-398.578	-72.204	((no_tail_r2[&index=9]:0.010501,(no_tail_r3[&index=10]:0.164639,(blue1[&index=11]:0.001317,(blue2[&index=12]:0.012367,(red2[&index=14]:0.044802,red1[&index=13]:0.020297)[&index=15]:16.675486)[&index=16]:0.000187)[&index=17]:4.708906)[&index=18]:0.141021)[&index=19]:0.065573,ano_tail_r1[&index=8]:0.038586,(no_tail_l1[&index=7]:0.012858,(no_tail_l2[&index=6]:0.033236,(no_tail_l3[&index=5]:0.058705,((blue_f2[&index=4]:0.000560,blue_f1[&index=3]:0.011358)[&index=20]:13.489438,(red_f2[&index=2]:0.000362,red_f1[&index=1]:0.000413)[&index=22]:3.478580)[&index=21]:4.054989)[&index=23]:0.019926)[&index=24]:0.024925)[&index=25]:0.049897)[&index=26];
845800	-465.719	-393.996	-71.7226	(ano_tail_r1[&index=8]:0.039117,(no_tail_r2[&index=9]:0.004901,((blue1[&index=11]:0.035257,(blue2[&index=12]:0.029572,(red1[&index=13]:0.001710,red2[&index=14]:0.033821)[&index=15]:8.542373)[&index=16]:0.009910)[&index=17]:9.924664,no_tail_r3[&index=10]:0.017225)[&index=18]:0.083299)[&index=19]:0.039381,(no_tail_l1[&index=7]:0.011933,(no_tail_l2[&index=6]:0.048056,(((red_f1[&index=1]:0.006055,red_f2[&index=2]:0.002529)[&index=22]:2.822962,(blue_f2[&index=4]:0.000703,blue_f1[&index=3]:0.004024)[&index=20]:8.460545)[&index=21]:10.362757,no_tail_l3[&index=5]:0.048366)[&index=23]:0.000086)[&index=24]:0.067960)[&index=25]:0.114991)[&index=26];
845900	-462.588	-394.574	-68.014	((no_tail_r2[&index=9]:0.031881,(((blue2[&index=12]:0.035101,(red2[&index=14]:0.027572,red1[&index=13]:0.013067)[&index=15]:5.767507)[&index=16]:0.001987,blue1[&index=11]:0.000145)[&index=17]:2.333224,no_tail_r3[&index=10]:0.039820)[&index=18]:0.027177)[&index=19]:0.088564,ano_tail_r1[&index=8]:0.029902,((no_tail_l2[&index=6]:0.004253,(((blue_f2[&index=4]:0.002463,blue_f1[&index=3]:0.000285)[&index=20]:2.660402,(red_f2[&index=2]:0.016630,red_f1[&index=1]:0.034486)[&index=22]:10.740056)[&index=21]:0.165839,no_tail_l3[&index=5]:0.006841)[&index=23]:0.054092)[&index=24]:0.007404,no_tail_l1[&index=7]:0.017749)[&index=25]:0.062440)[&index=26];
846000	-469.075	-396.292	-72.783	(ano_tail_r1[&index=8]:0.029019,((no_tail_r3[&index=10]:0.010616,((blue2[&index=12]:0.005376,(red2[&index=14]:0.002757,red1[&index=13]:0.019750)[&index=15]:10.024973)[&index=16]:0.004157,blue1[&index=11]:0.043232)[&index=17]:20.190577)[&index=18]:0.051397,no_tail_r2[&index=9]:0.002921)[&index=19]:0.066665,(no_tail_l1[&index=7]:0.013528,((((blue_f1[&index=3]:0.004655,blue_f2[&index=4]:0.006205)[&index=20]:7.878874,(red_f2[&index=2]:0.023979,red_f1[&index=1]:0.085079)[&index=22]:7.037184)[&index=21]:0.321999,no_tail_l3[&index=5]:0.008839)[&index=23]:0.071003,no_tail_l2[&index=6]:0.001227)[&index=24]:0.068663)[&index=25]:0.041076)[&index=26];
846100	-471.725	-402.936	-68.7886	((no_tail_r2[&index=9]:0.045545,(no_tail_r3[&index=10]:0.062999,(blue1[&index=11]:0.015725,(blue2[&index=12]:0.010949,(red2[&index=14]:0.005357,red1[&index=13]:0.040328)[&index=15]:5.492228)[&index=16]:0.002941)[&index=17]:3.214130)[&index=18]:0.052994)[&index=19]:0.084051,ano_tail_r1[&index=8]:0.008561,(((no_tail_l3[&index=5]:0.049182,((blue_f2[&index=4]:0.000101,blue_f1[&index=3]:0.039181)[&index=20]:1.477128,(red_f1[&index=1]:0.016798,red_f2[&index=2]:0.010116)[&index=22]:9.035562)[&index=21]:6.044766)[&index=23]:0.076104,no_tail_l2[&index=6]:0.060055)[&index=24]:0.060386,no_tail_l1[&index=7]:0.032131)[&index=25]:0.104570)[&index=26];
846200	-484.07	-411.649	-72.4208	((no_tail_r2[&index=9]:0.017035,(no_tail_r3[&index=10]:0.014659,(blue1[&index=11]:0.017835,(blue2[&index=12]:0.050910,(red1[&index=13]:0.042565,red2[&index=14]:0.024728)[&index=15]:5.282330)[&index=16]:0.035902)[&index=17]:23.343892)[&index=18]:0.030485)[&index=19]:0.045459,((no_tail_l2[&index=6]:0.036674,(((red_f2[&index=2]:0.003398,red_f1[&index=1]:0.011578)[&index=22]:1.752974,(blue_f1[&index=3]:0.048807,blue_f2[&index=4]:0.053486)[&index=20]:11.058261)[&index=21]:1.871070,no_tail_l3[&index=5]:0.185211)[&index=23]:0.019314)[&index=24]:0.059008,no_tail_l1[&index=7]:0.022916)[&index=25]:0.130025,ano_tail_r1[&index=8]:0.044682)[&index=26];
846300	-468.726	-398.133	-70.592	((((no_tail_l3[&index=5]:0.123725,((blue_f2[&index=4]:0.002106,blue_f1[&index=3]:0.012313)[&index=20]:5.280847,(red_f2[&index=2]:0.002625,red_f1[&index=1]:0.029456)[&index=22]:1.180446)[&index=21]:4.785137)[&index=23]:0.044822,no_tail_l2[&index=6]:0.022153)[&index=24]:0.009832,no_tail_l1[&index=7]:0.028661)[&index=25]:0.066519,((no_tail_r3[&index=10]:0.027059,(blue1[&index=11]:0.023984,(blue2[&index=12]:0.038135,(red1[&index=13]:0.000827,red2[&index=14]:0.011335)[&index=15]:11.088561)[&index=16]:0.016474)[&index=17]:12.105523)[&index=18]:0.001580,no_tail_r2[&index=9]:0.014589)[&index=19]:0.047212,ano_tail_r1[&index=8]:0.095177)[&index=26];
846400	-468.646	-393.69	-74.9557	(ano_tail_r1[&index=8]:0.002535,(no_tail_r2[&index=9]:0.011572,(((blue2[&index=12]:0.004735,(red1[&index=13]:0.004002,red2[&index=14]:0.005537)[&index=15]:9.403420)[&index=16]:0.034904,blue1[&index=11]:0.019564)[&index=17]:15.195704,no_tail_r3[&index=10]:0.001420)[&index=18]:0.074505)[&index=19]:0.127590,((no_tail_l2[&index=6]:0.010976,(((red_f1[&index=1]:0.004643,red_f2[&index=2]:0.021772)[&index=22]:13.691755,(blue_f2[&index=4]:0.045658,blue_f1[&index=3]:0.009542)[&index=20]:2.826923)[&index=21]:15.230724,no_tail_l3[&index=5]:0.008918)[&index=23]:0.058571)[&index=24]:0.010550,no_tail_l1[&index=7]:0.005299)[&index=25]:0.066782)[&index=26];
846500	-467.421	-394.851	-72.5691	((((blue1[&index=11]:0.014918,((red1[&index=13]:0.001667,red2[&index=14]:0.001886)[&index=15]:15.323543,blue2[&index=12]:0.028878)[&index=16]:0.025736)[&index=17]:5.146576,no_tail_r3[&index=10]:0.003289)[&index=18]:0.189398,no_tail_r2[&index=9]:0.038324)[&index=19]:0.003363,ano_tail_r1[&index=8]:0.001879,((no_tail_l2[&index=6]:0.036629,(((blue_f2[&index=4]:0.002495,blue_f1[&index=3]:0.035424)[&index=20]:12.815783,(red_f1[&index=1]:0.009192,red_f2[&index=2]:0.011518)[&index=22]:4.415608)[&index=21]:6.691440,no_tail_l3[&index=5]:0.056141)[&index=23]:0.001603)[&index=24]:0.029666,no_tail_l1[&index=7]:0.014052)[&index=25]:0.045643)[&index=26];
846600	-466.108	-396.467	-69.6416	(((no_tail_l2[&index=6]:0.032653,(((blue_f1[&index=3]:0.011272,blue_f2[&index=4]:0.002530)[&index=20]:7.929015,(red_f1[&index=1]:0.009318,red_f2[&index=2]:0.018340)[&index=22]:3.758237)[&index=21]:1.155640,no_tail_l3[&index=5]:0.017909)[&index=23]:0.035093)[&index=24]:0.049476,no_tail_l1[&index=7]:0.036844)[&index=25]:0.054143,ano_tail_r1[&index=8]:0.037046,((no_tail_r3[&index=10]:0.058791,(blue1[&index=11]:0.007700,(blue2[&index=12]:0.006689,(red2[&index=14]:0.050620,red1[&index=13]:0.009748)[&index=15]:11.889630)[&index=16]:0.038986)[&index=17]:5.027659)[&index=18]:0.053171,no_tail_r2[&index=9]:0.009420)[&index=19]:0.007134)[&index=26];
846700	-460.889	-391.217	-69.6719	((no_tail_r2[&index=9]:0.022131,((blue1[&index=11]:0.000080,(blue2[&index=12]:0.035760,(red1[&index=13]:0.009849,red2[&index=14]:0.009592)[&index=15]:11.281744)[&index=16]:0.012493)[&index=17]:3.311327,no_tail_r3[&index=10]:0.099216)[&index=18]:0.025711)[&index=19]:0.014455,(no_tail_l1[&index=7]:0.000972,(no_tail_l2[&index=6]:0.027159,(((red_f2[&index=2]:0.003867,red_f1[&index=1]:0.008220)[&index=22]:12.131844,(blue_f1[&index=3]:0.002830,blue_f2[&index=4]:0.023159)[&index=20]:1.793378)[&index=21]:1.450699,no_tail_l3[&index=5]:0.033063)[&index=23]:0.007945)[&index=24]:0.042284)[&index=25]:0.045510,ano_tail_r1[&index=8]:0.065427)[&index=26];
846800	-470.537	-401.317	-69.2196	(ano_tail_r1[&index=8]:0.048813,((no_tail_r3[&index=10]:0.003899,(blue1[&index=11]:0.033518,((red1[&index=13]:0.030028,red2[&index=14]:0.000927)[&index=15]:7.701800,blue2[&index=12]:0.015414)[&index=16]:0.021145)[&index=17]:7.541513)[&index=18]:0.013613,no_tail_r2[&index=9]:0.066114)[&index=19]:0.103833,(no_tail_l1[&index=7]:0.005432,(no_tail_l2[&index=6]:0.048582,(no_tail_l3[&index=5]:0.025904,((blue_f2[&index=4]:0.022112,blue_f1[&index=3]:0.008395)[&index=20]:3.286460,(red_f1[&index=1]:0.039734,red_f2[&index=2]:0.022376)[&index=22]:6.329985)[&index=21]:2.711049)[&index=23]:0.068279)[&index=24]:0.012845)[&index=25]:0.035175)[&index=26];
846900	-463.278	-390.486	-72.7916	((no_tail_l1[&index=7]:0.027500,((((red_f2[&index=2]:0.007967,red_f1[&index=1]:0.027717)[&index=22]:3.807379,(blue_f1[&index=3]:0.004110,blue_f2[&index=4]:0.001119)[&index=20]:14.165691)[&index=21]:11.039468,no_tail_l3[&index=5]:0.056269)[&index=23]:0.071603,no_tail_l2[&index=6]:0.024491)[&index=24]:0.036633)[&index=25]:0.061554,ano_tail_r1[&index=8]:0.024133,(no_tail_r2[&index=9]:0.001305,((blue1[&index=11]:0.005669,((red2[&index=14]:0.001858,red1[&index=13]:0.006060)[&index=15]:9.288802,blue2[&index=12]:0.005888)[&index=16]:0.016773)[&index=17]:7.279424,no_tail_r3[&index=10]:0.074609)[&index=18]:0.012861)[&index=19]:0.008330)[&index=26];
847000	-470.27	-397.875	-72.3946	((no_tail_l1[&index=7]:0.050456,((((blue_f2[&index=4]:0.007331,blue_f1[&index=3]:0.009070)[&index=20]:7.087992,(red_f1[&index=1]:0.013008,red_f2[&index=2]:0.013949)[&index=22]:11.394484)[&index=21]:10.608307,no_tail_l3[&index=5]:0.009705)[&index=23]:0.045555,no_tail_l2[&index=6]:0.010804)[&index=24]:0.021323)[&index=25]:0.133588,(((blue1[&index=11]:0.001753,((red2[&index=14]:0.002685,red1[&index=13]:0.021204)[&index=15]:7.090645,blue2[&index=12]:0.000857)[&index=16]:0.030155)[&index=17]:7.252560,no_tail_r3[&index=10]:0.028435)[&index=18]:0.001987,no_tail_r2[&index=9]:0.137700)[&index=19]:0.014260,ano_tail_r1[&index=8]:0.084097)[&index=26];
847100	-472.625	-400.862	-71.7627	(ano_tail_r1[&index=8]:0.037819,((no_tail_l2[&index=6]:0.036924,(no_tail_l3[&index=5]:0.004147,((blue_f1[&index=3]:0.054777,blue_f2[&index=4]:0.052877)[&index=20]:4.858927,(red_f1[&index=1]:0.061063,red_f2[&index=2]:0.005846)[&index=22]:4.146077)[&index=21]:8.999278)[&index=23]:0.043623)[&index=24]:0.025485,no_tail_l1[&index=7]:0.055216)[&index=25]:0.059828,((no_tail_r3[&index=10]:0.032307,((blue2[&index=12]:0.018869,(red1[&index=13]:0.005833,red2[&index=14]:0.005513)[&index=15]:15.822557)[&index=16]:0.011743,blue1[&index=11]:0.002401)[&index=17]:6.523902)[&index=18]:0.016414,no_tail_r2[&index=9]:0.027162)[&index=19]:0.003985)[&index=26];
847200	-459.006	-387.737	-71.269	((((((blue_f1[&index=3]:0.019148,blue_f2[&index=4]:0.016651)[&index=20]:19.112795,(red_f2[&index=2]:0.001949,red_f1[&index=1]:0.008786)[&index=22]:5.012120)[&index=21]:0.764586,no_tail_l3[&index=5]:0.012088)[&index=23]:0.061866,no_tail_l2[&index=6]:0.027691)[&index=24]:0.061716,no_tail_l1[&index=7]:0.014254)[&index=25]:0.064565,(no_tail_r2[&index=9]:0.003586,((((red1[&index=13]:0.003441,red2[&index=14]:0.000042)[&index=15]:8.824498,blue2[&index=12]:0.000154)[&index=16]:0.010887,blue1[&index=11]:0.027011)[&index=17]:4.350249,no_tail_r3[&index=10]:0.015237)[&index=18]:0.011122)[&index=19]:0.019406,ano_tail_r1[&index=8]:0.000010)[&index=26];
847300	-465.159	-396.899	-68.26	(ano_tail_r1[&index=8]:0.004129,(no_tail_r2[&index=9]:0.023856,(no_tail_r3[&index=10]:0.012501,(blue1[&index=11]:0.024431,((red2[&index=14]:0.020863,red1[&index=13]:0.003691)[&index=15]:9.484509,blue2[&index=12]:0.025344)[&index=16]:0.021249)[&index=17]:2.667242)[&index=18]:0.069430)[&index=19]:0.130109,(((no_tail_l3[&index=5]:0.006390,((blue_f2[&index=4]:0.003251,blue_f1[&index=3]:0.007535)[&index=20]:0.062315,(red_f2[&index=2]:0.005555,red_f1[&index=1]:0.017762)[&index=22]:4.416501)[&index=21]:6.169957)[&index=23]:0.040765,no_tail_l2[&index=6]:0.004316)[&index=24]:0.067928,no_tail_l1[&index=7]:0.034494)[&index=25]:0.074862)[&index=26];
847400	-473.022	-399.355	-73.6665	(ano_tail_r1[&index=8]:0.012055,((((blue2[&index=12]:0.021102,(red2[&index=14]:0.037644,red1[&index=13]:0.000114)[&index=15]:17.142018)[&index=16]:0.042345,blue1[&index=11]:0.000840)[&index=17]:7.761558,no_tail_r3[&index=10]:0.007586)[&index=18]:0.026184,no_tail_r2[&index=9]:0.066930)[&index=19]:0.151109,(no_tail_l1[&index=7]:0.017466,(no_tail_l2[&index=6]:0.041406,(((red_f1[&index=1]:0.023534,red_f2[&index=2]:0.007976)[&index=22]:1.554046,(blue_f2[&index=4]:0.022325,blue_f1[&index=3]:0.018505)[&index=20]:14.845545)[&index=21]:8.441315,no_tail_l3[&index=5]:0.001032)[&index=23]:0.048033)[&index=24]:0.067298)[&index=25]:0.073398)[&index=26];
847500	-464.204	-392.727	-71.477	((no_tail_l1[&index=7]:0.027227,(no_tail_l2[&index=6]:0.006361,(((blue_f2[&index=4]:0.046420,blue_f1[&index=3]:0.004488)[&index=20]:18.013170,(red_f2[&index=2]:0.002153,red_f1[&index=1]:0.018484)[&index=22]:1.900180)[&index=21]:1.944125,no_tail_l3[&index=5]:0.082659)[&index=23]:0.000903)[&index=24]:0.041242)[&index=25]:0.030178,(no_tail_r2[&index=9]:0.000987,(no_tail_r3[&index=10]:0.059123,(blue1[&index=11]:0.019029,(blue2[&index=12]:0.007484,(red1[&index=13]:0.000544,red2[&index=14]:0.007065)[&index=15]:14.036724)[&index=16]:0.009466)[&index=17]:3.143940)[&index=18]:0.004903)[&index=19]:0.070377,ano_tail_r1[&index=8]:0.006803)[&index=26];
847600	-467.297	-398.83	-68.4675	(ano_tail_r1[&index=8]:0.002066,(no_tail_l1[&index=7]:0.052621,((((blue_f2[&index=4]:0.036803,blue_f1[&index=3]:0.062866)[&index=20]:3.493277,(red_f1[&index=1]:0.009167,red_f2[&index=2]:0.015937)[&index=22]:5.057598)[&index=21]:2.896965,no_tail_l3[&index=5]:0.052258)[&index=23]:0.009753,no_tail_l2[&index=6]:0.022350)[&index=24]:0.015921)[&index=25]:0.091233,(no_tail_r2[&index=9]:0.016112,(no_tail_r3[&index=10]:0.017726,(((red1[&index=13]:0.022892,red2[&index=14]:0.000949)[&index=15]:7.673499,blue2[&index=12]:0.005463)[&index=16]:0.024813,blue1[&index=11]:0.022195)[&index=17]:4.715921)[&index=18]:0.038210)[&index=19]:0.080089)[&index=26];
847700	-468.044	-395.302	-72.7413	(((no_tail_r3[&index=10]:0.062586,(((red1[&index=13]:0.029261,red2[&index=14]:0.018800)[&index=15]:18.773858,blue2[&index=12]:0.005653)[&index=16]:0.022928,blue1[&index=11]:0.004661)[&index=17]:2.973412)[&index=18]:0.046796,no_tail_r2[&index=9]:0.010784)[&index=19]:0.016061,ano_tail_r1[&index=8]:0.012335,(no_tail_l1[&index=7]:0.019643,(no_tail_l2[&index=6]:0.009563,(((red_f1[&index=1]:0.007324,red_f2[&index=2]:0.044900)[&index=22]:3.729713,(blue_f2[&index=4]:0.000016,blue_f1[&index=3]:0.003320)[&index=20]:7.579281)[&index=21]:12.164979,no_tail_l3[&index=5]:0.023523)[&index=23]:0.012128)[&index=24]:0.084090)[&index=25]:0.149824)[&index=26];
847800	-468.005	-395.339	-72.6662	(((no_tail_r3[&index=10]:0.011952,(blue1[&index=11]:0.008157,((red2[&index=14]:0.032310,red1[&index=13]:0.010509)[&index=15]:31.105154,blue2[&index=12]:0.007590)[&index=16]:0.002180)[&index=17]:3.879519)[&index=18]:0.020419,no_tail_r2[&index=9]:0.030993)[&index=19]:0.071340,(no_tail_l1[&index=7]:0.037915,(no_tail_l2[&index=6]:0.112662,(no_tail_l3[&index=5]:0.052007,((red_f1[&index=1]:0.008375,red_f2[&index=2]:0.009416)[&index=22]:5.092141,(blue_f1[&index=3]:0.014675,blue_f2[&index=4]:0.007689)[&index=20]:1.479369)[&index=21]:3.343652)[&index=23]:0.030514)[&index=24]:0.031940)[&index=25]:0.026855,ano_tail_r1[&index=8]:0.002651)[&index=26];
847900	-460.145	-390.619	-69.5251	((((no_tail_l3[&index=5]:0.015128,((red_f2[&index=2]:0.003840,red_f1[&index=1]:0.025718)[&index=22]:5.174416,(blue_f1[&index=3]:0.003371,blue_f2[&index=4]:0.003016)[&index=20]:5.259331)[&index=21]:2.720860)[&index=23]:0.015488,no_tail_l2[&index=6]:0.006634)[&index=24]:0.009745,no_tail_l1[&index=7]:0.006275)[&index=25]:0.054502,(no_tail_r2[&index=9]:0.016121,(no_tail_r3[&index=10]:0.010241,(blue1[&index=11]:0.001787,(blue2[&index=12]:0.004903,(red2[&index=14]:0.019864,red1[&index=13]:0.007780)[&index=15]:11.617855)[&index=16]:0.082394)[&index=17]:4.553556)[&index=18]:0.027542)[&index=19]:0.065352,ano_tail_r1[&index=8]:0.018612)[&index=26];
848000	-465.5	-395.317	-70.1831	(ano_tail_r1[&index=8]:0.016350,(no_tail_l1[&index=7]:0.006747,((no_tail_l3[&index=5]:0.045114,((red_f1[&index=1]:0.002148,red_f2[&index=2]:0.039265)[&index=22]:2.988161,(blue_f2[&index=4]:0.001380,blue_f1[&index=3]:0.004440)[&index=20]:8.685843)[&index=21]:1.333531)[&index=23]:0.067128,no_tail_l2[&index=6]:0.008667)[&index=24]:0.013748)[&index=25]:0.061059,(((blue1[&index=11]:0.013767,((red1[&index=13]:0.013644,red2[&index=14]:0.016185)[&index=15]:15.824983,blue2[&index=12]:0.021079)[&index=16]:0.020390)[&index=17]:3.643354,no_tail_r3[&index=10]:0.063333)[&index=18]:0.022822,no_tail_r2[&index=9]:0.065896)[&index=19]:0.035623)[&index=26];
848100	-463.744	-392.805	-70.9386	((no_tail_r2[&index=9]:0.066072,((((red1[&index=13]:0.000857,red2[&index=14]:0.013990)[&index=15]:18.319633,blue2[&index=12]:0.001753)[&index=16]:0.005942,blue1[&index=11]:0.015756)[&index=17]:5.099908,no_tail_r3[&index=10]:0.006720)[&index=18]:0.018791)[&index=19]:0.027513,ano_tail_r1[&index=8]:0.039680,(no_tail_l1[&index=7]:0.021832,((no_tail_l3[&index=5]:0.028041,((red_f1[&index=1]:0.001023,red_f2[&index=2]:0.011346)[&index=22]:8.944502,(blue_f2[&index=4]:0.020966,blue_f1[&index=3]:0.013034)[&index=20]:0.793358)[&index=21]:3.102608)[&index=23]:0.069573,no_tail_l2[&index=6]:0.036831)[&index=24]:0.084250)[&index=25]:0.047877)[&index=26];
848200	-463.265	-394.682	-68.5824	(((no_tail_r3[&index=10]:0.002252,(blue1[&index=11]:0.001989,(blue2[&index=12]:0.042363,(red2[&index=14]:0.003997,red1[&index=13]:0.005241)[&index=15]:5.988621)[&index=16]:0.001444)[&index=17]:7.260029)[&index=18]:0.044470,no_tail_r2[&index=9]:0.009618)[&index=19]:0.063356,(((no_tail_l3[&index=5]:0.021383,((red_f2[&index=2]:0.006725,red_f1[&index=1]:0.014753)[&index=22]:4.233085,(blue_f1[&index=3]:0.090907,blue_f2[&index=4]:0.001278)[&index=20]:5.153738)[&index=21]:1.871439)[&index=23]:0.022693,no_tail_l2[&index=6]:0.010926)[&index=24]:0.041601,no_tail_l1[&index=7]:0.013639)[&index=25]:0.088257,ano_tail_r1[&index=8]:0.017085)[&index=26];
848300	-471.963	-397.608	-74.3553	((((no_tail_l3[&index=5]:0.026178,((red_f2[&index=2]:0.000321,red_f1[&index=1]:0.014597)[&index=22]:15.612670,(blue_f1[&index=3]:0.004371,blue_f2[&index=4]:0.013069)[&index=20]:14.913704)[&index=21]:2.350357)[&index=23]:0.032283,no_tail_l2[&index=6]:0.030509)[&index=24]:0.035468,no_tail_l1[&index=7]:0.000758)[&index=25]:0.049297,((no_tail_r3[&index=10]:0.024328,(((red1[&index=13]:0.038968,red2[&index=14]:0.018599)[&index=15]:16.044028,blue2[&index=12]:0.033715)[&index=16]:0.015571,blue1[&index=11]:0.016394)[&index=17]:4.370199)[&index=18]:0.086059,no_tail_r2[&index=9]:0.014160)[&index=19]:0.002017,ano_tail_r1[&index=8]:0.127735)[&index=26];
848400	-473.985	-404.11	-69.8743	(ano_tail_r1[&index=8]:0.065945,((no_tail_l2[&index=6]:0.182120,(no_tail_l3[&index=5]:0.070113,((red_f2[&index=2]:0.012710,red_f1[&index=1]:0.035765)[&index=22]:5.649033,(blue_f2[&index=4]:0.004504,blue_f1[&index=3]:0.029000)[&index=20]:3.612547)[&index=21]:2.318066)[&index=23]:0.029142)[&index=24]:0.032418,no_tail_l1[&index=7]:0.007679)[&index=25]:0.019975,(((((red2[&index=14]:0.017260,red1[&index=13]:0.009878)[&index=15]:11.628462,blue2[&index=12]:0.010639)[&index=16]:0.034456,blue1[&index=11]:0.011338)[&index=17]:7.503282,no_tail_r3[&index=10]:0.096086)[&index=18]:0.020236,no_tail_r2[&index=9]:0.002410)[&index=19]:0.067365)[&index=26];
848500	-463.047	-392.577	-70.4703	((((no_tail_l3[&index=5]:0.008970,((red_f1[&index=1]:0.023167,red_f2[&index=2]:0.009580)[&index=22]:6.404497,(blue_f2[&index=4]:0.002934,blue_f1[&index=3]:0.006400)[&index=20]:4.222316)[&index=21]:0.612877)[&index=23]:0.019784,no_tail_l2[&index=6]:0.038658)[&index=24]:0.124005,no_tail_l1[&index=7]:0.002295)[&index=25]:0.087085,ano_tail_r1[&index=8]:0.012654,((no_tail_r3[&index=10]:0.022237,((blue2[&index=12]:0.009036,(red1[&index=13]:0.000107,red2[&index=14]:0.049315)[&index=15]:17.769355)[&index=16]:0.033741,blue1[&index=11]:0.009481)[&index=17]:4.961384)[&index=18]:0.010538,no_tail_r2[&index=9]:0.002346)[&index=19]:0.007756)[&index=26];
848600	-461.446	-389.402	-72.0448	((no_tail_l1[&index=7]:0.006823,((no_tail_l3[&index=5]:0.020913,((blue_f2[&index=4]:0.018648,blue_f1[&index=3]:0.002883)[&index=20]:2.391476,(red_f2[&index=2]:0.011633,red_f1[&index=1]:0.002547)[&index=22]:10.306040)[&index=21]:3.500878)[&index=23]:0.083865,no_tail_l2[&index=6]:0.003493)[&index=24]:0.026622)[&index=25]:0.085923,(((blue1[&index=11]:0.014645,(blue2[&index=12]:0.008447,(red1[&index=13]:0.016115,red2[&index=14]:0.019566)[&index=15]:18.514530)[&index=16]:0.000933)[&index=17]:7.151662,no_tail_r3[&index=10]:0.024380)[&index=18]:0.046254,no_tail_r2[&index=9]:0.000949)[&index=19]:0.020298,ano_tail_r1[&index=8]:0.043614)[&index=26];
848700	-461.562	-390.339	-71.2228	((no_tail_l1[&index=7]:0.006448,((((red_f1[&index=1]:0.003044,red_f2[&index=2]:0.004321)[&index=22]:11.209888,(blue_f1[&index=3]:0.009603,blue_f2[&index=4]:0.017574)[&index=20]:1.738488)[&index=21]:3.855385,no_tail_l3[&index=5]:0.005412)[&index=23]:0.000523,no_tail_l2[&index=6]:0.006098)[&index=24]:0.009660)[&index=25]:0.098029,ano_tail_r1[&index=8]:0.001557,((no_tail_r3[&index=10]:0.013173,(((red2[&index=14]:0.021335,red1[&index=13]:0.015811)[&index=15]:18.345043,blue2[&index=12]:0.021664)[&index=16]:0.009308,blue1[&index=11]:0.006486)[&index=17]:2.642077)[&index=18]:0.091884,no_tail_r2[&index=9]:0.000558)[&index=19]:0.079830)[&index=26];
848800	-457.919	-387.088	-70.8311	(ano_tail_r1[&index=8]:0.015724,(no_tail_r2[&index=9]:0.000702,((((red1[&index=13]:0.015393,red2[&index=14]:0.008454)[&index=15]:10.034057,blue2[&index=12]:0.014375)[&index=16]:0.023450,blue1[&index=11]:0.009433)[&index=17]:5.706041,no_tail_r3[&index=10]:0.008483)[&index=18]:0.020576)[&index=19]:0.021177,(((((blue_f1[&index=3]:0.001179,blue_f2[&index=4]:0.004050)[&index=20]:3.638363,(red_f1[&index=1]:0.000542,red_f2[&index=2]:0.008832)[&index=22]:12.093727)[&index=21]:4.353141,no_tail_l3[&index=5]:0.043229)[&index=23]:0.044680,no_tail_l2[&index=6]:0.013360)[&index=24]:0.047545,no_tail_l1[&index=7]:0.001046)[&index=25]:0.126897)[&index=26];
848900	-461.781	-390.755	-71.0261	((((((red1[&index=13]:0.009553,red2[&index=14]:0.004649)[&index=15]:13.630523,blue2[&index=12]:0.003844)[&index=16]:0.003311,blue1[&index=11]:0.010936)[&index=17]:7.611357,no_tail_r3[&index=10]:0.000359)[&index=18]:0.026958,no_tail_r2[&index=9]:0.026428)[&index=19]:0.012945,(no_tail_l1[&index=7]:0.013590,(no_tail_l2[&index=6]:0.071498,(((red_f1[&index=1]:0.002550,red_f2[&index=2]:0.021819)[&index=22]:7.889834,(blue_f1[&index=3]:0.021694,blue_f2[&index=4]:0.000258)[&index=20]:4.206334)[&index=21]:3.434400,no_tail_l3[&index=5]:0.002966)[&index=23]:0.025095)[&index=24]:0.095275)[&index=25]:0.074383,ano_tail_r1[&index=8]:0.028939)[&index=26];
849000	-468.704	-397.91	-70.7938	(ano_tail_r1[&index=8]:0.001898,(((((blue_f1[&index=3]:0.007361,blue_f2[&index=4]:0.041933)[&index=20]:1.766855,(red_f2[&index=2]:0.008986,red_f1[&index=1]:0.014839)[&index=22]:3.521642)[&index=21]:13.437192,no_tail_l3[&index=5]:0.000356)[&index=23]:0.019406,no_tail_l2[&index=6]:0.016620)[&index=24]:0.085685,no_tail_l1[&index=7]:0.000819)[&index=25]:0.029652,((no_tail_r3[&index=10]:0.032946,(blue1[&index=11]:0.027939,(blue2[&index=12]:0.075656,(red2[&index=14]:0.020517,red1[&index=13]:0.002909)[&index=15]:13.428749)[&index=16]:0.007642)[&index=17]:3.418853)[&index=18]:0.024151,no_tail_r2[&index=9]:0.045432)[&index=19]:0.030021)[&index=26];
849100	-460.973	-389.512	-71.4613	(ano_tail_r1[&index=8]:0.017034,(no_tail_r2[&index=9]:0.023238,((((red1[&index=13]:0.006300,red2[&index=14]:0.001903)[&index=15]:9.698859,blue2[&index=12]:0.022140)[&index=16]:0.001744,blue1[&index=11]:0.000929)[&index=17]:13.018313,no_tail_r3[&index=10]:0.049619)[&index=18]:0.024764)[&index=19]:0.058151,(((no_tail_l3[&index=5]:0.086340,((blue_f1[&index=3]:0.010192,blue_f2[&index=4]:0.009226)[&index=20]:2.893439,(red_f2[&index=2]:0.000661,red_f1[&index=1]:0.010915)[&index=22]:12.246015)[&index=21]:1.072242)[&index=23]:0.009183,no_tail_l2[&index=6]:0.007573)[&index=24]:0.033579,no_tail_l1[&index=7]:0.051855)[&index=25]:0.051215)[&index=26];
849200	-466.453	-390.79	-75.6629	(ano_tail_r1[&index=8]:0.014767,(no_tail_l1[&index=7]:0.007177,(no_tail_l2[&index=6]:0.011708,(no_tail_l3[&index=5]:0.007858,((blue_f1[&index=3]:0.004097,blue_f2[&index=4]:0.006863)[&index=20]:11.725904,(red_f2[&index=2]:0.005277,red_f1[&index=1]:0.073538)[&index=22]:4.656926)[&index=21]:1.112944)[&index=23]:0.015297)[&index=24]:0.038808)[&index=25]:0.047442,(no_tail_r2[&index=9]:0.039962,((((red2[&index=14]:0.006577,red1[&index=13]:0.009912)[&index=15]:29.537862,blue2[&index=12]:0.016784)[&index=16]:0.002229,blue1[&index=11]:0.017062)[&index=17]:12.975984,no_tail_r3[&index=10]:0.001023)[&index=18]:0.052282)[&index=19]:0.025371)[&index=26];
849300	-468.671	-392.514	-76.1565	((((no_tail_l3[&index=5]:0.016075,((blue_f1[&index=3]:0.006226,blue_f2[&index=4]:0.004766)[&index=20]:2.233040,(red_f2[&index=2]:0.002138,red_f1[&index=1]:0.020040)[&index=22]:2.439672)[&index=21]:29.331201)[&index=23]:0.066030,no_tail_l2[&index=6]:0.016876)[&index=24]:0.055368,no_tail_l1[&index=7]:0.012204)[&index=25]:0.009513,ano_tail_r1[&index=8]:0.007199,((no_tail_r3[&index=10]:0.026910,(((red1[&index=13]:0.014582,red2[&index=14]:0.034160)[&index=15]:14.852421,blue2[&index=12]:0.009789)[&index=16]:0.017359,blue1[&index=11]:0.001806)[&index=17]:13.664949)[&index=18]:0.002795,no_tail_r2[&index=9]:0.010669)[&index=19]:0.025871)[&index=26];
849400	-468.353	-397.887	-70.4657	((((no_tail_l3[&index=5]:0.005595,((red_f1[&index=1]:0.003498,red_f2[&index=2]:0.007269)[&index=22]:9.923666,(blue_f2[&index=4]:0.007688,blue_f1[&index=3]:0.007242)[&index=20]:4.146677)[&index=21]:0.624126)[&index=23]:0.056282,no_tail_l2[&index=6]:0.000096)[&index=24]:0.031761,no_tail_l1[&index=7]:0.101306)[&index=25]:0.079765,ano_tail_r1[&index=8]:0.043935,((no_tail_r3[&index=10]:0.051981,(((red1[&index=13]:0.064529,red2[&index=14]:0.005318)[&index=15]:15.180142,blue2[&index=12]:0.033109)[&index=16]:0.012408,blue1[&index=11]:0.010852)[&index=17]:3.878683)[&index=18]:0.049633,no_tail_r2[&index=9]:0.036943)[&index=19]:0.065118)[&index=26];
849500	-468.852	-397.614	-71.2383	((((blue1[&index=11]:0.093189,((red1[&index=13]:0.012263,red2[&index=14]:0.013201)[&index=15]:5.944865,blue2[&index=12]:0.001613)[&index=16]:0.005609)[&index=17]:13.541754,no_tail_r3[&index=10]:0.013622)[&index=18]:0.003106,no_tail_r2[&index=9]:0.060286)[&index=19]:0.116065,ano_tail_r1[&index=8]:0.040246,(no_tail_l1[&index=7]:0.015179,(no_tail_l2[&index=6]:0.009505,(((red_f1[&index=1]:0.012525,red_f2[&index=2]:0.001003)[&index=22]:9.063123,(blue_f2[&index=4]:0.015192,blue_f1[&index=3]:0.008530)[&index=20]:4.272126)[&index=21]:4.891262,no_tail_l3[&index=5]:0.014993)[&index=23]:0.006128)[&index=24]:0.091158)[&index=25]:0.044091)[&index=26];
849600	-469.339	-392.936	-76.4024	(((no_tail_l2[&index=6]:0.002863,(no_tail_l3[&index=5]:0.016026,((blue_f1[&index=3]:0.000914,blue_f2[&index=4]:0.022269)[&index=20]:6.555578,(red_f1[&index=1]:0.010873,red_f2[&index=2]:0.006057)[&index=22]:5.366115)[&index=21]:15.719216)[&index=23]:0.086417)[&index=24]:0.018400,no_tail_l1[&index=7]:0.009393)[&index=25]:0.035095,(no_tail_r2[&index=9]:0.024845,(no_tail_r3[&index=10]:0.030932,(((red1[&index=13]:0.002465,red2[&index=14]:0.043236)[&index=15]:33.158153,blue2[&index=12]:0.022109)[&index=16]:0.001808,blue1[&index=11]:0.040560)[&index=17]:2.883879)[&index=18]:0.013422)[&index=19]:0.018369,ano_tail_r1[&index=8]:0.021782)[&index=26];
849700	-468.344	-398.915	-69.4295	(ano_tail_r1[&index=8]:0.028453,((no_tail_l2[&index=6]:0.008290,(no_tail_l3[&index=5]:0.033489,((red_f1[&index=1]:0.010033,red_f2[&index=2]:0.042590)[&index=22]:2.201548,(blue_f2[&index=4]:0.008025,blue_f1[&index=3]:0.029053)[&index=20]:6.521690)[&index=21]:9.372769)[&index=23]:0.011915)[&index=24]:0.048064,no_tail_l1[&index=7]:0.037473)[&index=25]:0.026678,(no_tail_r2[&index=9]:0.016947,(no_tail_r3[&index=10]:0.003834,(((red1[&index=13]:0.021963,red2[&index=14]:0.012161)[&index=15]:4.524869,blue2[&index=12]:0.010516)[&index=16]:0.030814,blue1[&index=11]:0.008506)[&index=17]:6.156398)[&index=18]:0.078676)[&index=19]:0.001527)[&index=26];
849800	-468.961	-395.271	-73.6907	((no_tail_r2[&index=9]:0.006062,(no_tail_r3[&index=10]:0.041666,(((red2[&index=14]:0.028889,red1[&index=13]:0.012870)[&index=15]:23.672754,blue2[&index=12]:0.011215)[&index=16]:0.053651,blue1[&index=11]:0.000932)[&index=17]:6.794588)[&index=18]:0.058447)[&index=19]:0.027932,ano_tail_r1[&index=8]:0.081578,(no_tail_l1[&index=7]:0.027294,((((red_f1[&index=1]:0.003690,red_f2[&index=2]:0.011230)[&index=22]:12.998459,(blue_f2[&index=4]:0.011051,blue_f1[&index=3]:0.016300)[&index=20]:0.404298)[&index=21]:6.114486,no_tail_l3[&index=5]:0.010858)[&index=23]:0.046369,no_tail_l2[&index=6]:0.027273)[&index=24]:0.039489)[&index=25]:0.050980)[&index=26];
849900	-468.766	-389.683	-79.0835	(ano_tail_r1[&index=8]:0.012289,(no_tail_r2[&index=9]:0.004155,(no_tail_r3[&index=10]:0.014687,((blue2[&index=12]:0.006844,(red1[&index=13]:0.009702,red2[&index=14]:0.013945)[&index=15]:17.532232)[&index=16]:0.013018,blue1[&index=11]:0.005424)[&index=17]:15.044438)[&index=18]:0.024909)[&index=19]:0.029471,(((no_tail_l3[&index=5]:0.053107,((blue_f1[&index=3]:0.003101,blue_f2[&index=4]:0.016735)[&index=20]:3.945960,(red_f2[&index=2]:0.000649,red_f1[&index=1]:0.042945)[&index=22]:26.108734)[&index=21]:14.427928)[&index=23]:0.012243,no_tail_l2[&index=6]:0.014547)[&index=24]:0.045552,no_tail_l1[&index=7]:0.024559)[&index=25]:0.109507)[&index=26];
850000	-469.085	-398.86	-70.2252	(((no_tail_l2[&index=6]:0.043190,(((red_f1[&index=1]:0.004903,red_f2[&index=2]:0.033235)[&index=22]:12.021789,(blue_f2[&index=4]:0.005621,blue_f1[&index=3]:0.004876)[&index=20]:1.435194)[&index=21]:1.692689,no_tail_l3[&index=5]:0.061363)[&index=23]:0.030364)[&index=24]:0.034739,no_tail_l1[&index=7]:0.025689)[&index=25]:0.037543,ano_tail_r1[&index=8]:0.017579,(no_tail_r2[&index=9]:0.034631,(no_tail_r3[&index=10]:0.042016,(blue1[&index=11]:0.103074,(blue2[&index=12]:0.011985,(red2[&index=14]:0.006838,red1[&index=13]:0.009573)[&index=15]:12.486224)[&index=16]:0.038804)[&index=17]:4.969208)[&index=18]:0.041330)[&index=19]:0.032507)[&index=26];
850100	-469.738	-397.751	-71.9869	(ano_tail_r1[&index=8]:0.060150,(no_tail_r2[&index=9]:0.002657,(no_tail_r3[&index=10]:0.017657,(blue1[&index=11]:0.002326,(blue2[&index=12]:0.030956,(red1[&index=13]:0.026630,red2[&index=14]:0.000677)[&index=15]:7.682381)[&index=16]:0.001068)[&index=17]:15.572574)[&index=18]:0.064242)[&index=19]:0.083930,(no_tail_l1[&index=7]:0.029642,((no_tail_l3[&index=5]:0.001629,((blue_f2[&index=4]:0.032572,blue_f1[&index=3]:0.013019)[&index=20]:1.079628,(red_f1[&index=1]:0.035692,red_f2[&index=2]:0.015197)[&index=22]:6.316336)[&index=21]:10.811504)[&index=23]:0.010268,no_tail_l2[&index=6]:0.015080)[&index=24]:0.019944)[&index=25]:0.107693)[&index=26];
850200	-468.516	-396.312	-72.2041	((no_tail_r2[&index=9]:0.063543,((((red2[&index=14]:0.012382,red1[&index=13]:0.011058)[&index=15]:10.506220,blue2[&index=12]:0.053272)[&index=16]:0.049111,blue1[&index=11]:0.010294)[&index=17]:4.288528,no_tail_r3[&index=10]:0.016234)[&index=18]:0.025736)[&index=19]:0.069552,(((((blue_f2[&index=4]:0.008986,blue_f1[&index=3]:0.000601)[&index=20]:7.675746,(red_f1[&index=1]:0.004336,red_f2[&index=2]:0.025054)[&index=22]:12.184971)[&index=21]:7.914487,no_tail_l3[&index=5]:0.001062)[&index=23]:0.026941,no_tail_l2[&index=6]:0.037849)[&index=24]:0.018956,no_tail_l1[&index=7]:0.029995)[&index=25]:0.056692,ano_tail_r1[&index=8]:0.027910)[&index=26];
850300	-469.442	-396.949	-72.4928	((((((red_f2[&index=2]:0.028452,red_f1[&index=1]:0.026243)[&index=22]:7.324112,(blue_f1[&index=3]:0.009152,blue_f2[&index=4]:0.029112)[&index=20]:15.463077)[&index=21]:2.502320,no_tail_l3[&index=5]:0.055692)[&index=23]:0.005189,no_tail_l2[&index=6]:0.002441)[&index=24]:0.015576,no_tail_l1[&index=7]:0.019673)[&index=25]:0.042220,ano_tail_r1[&index=8]:0.026147,(((blue1[&index=11]:0.002688,(blue2[&index=12]:0.017496,(red2[&index=14]:0.038332,red1[&index=13]:0.039892)[&index=15]:13.391626)[&index=16]:0.032479)[&index=17]:5.411922,no_tail_r3[&index=10]:0.004733)[&index=18]:0.033055,no_tail_r2[&index=9]:0.025630)[&index=19]:0.015748)[&index=26];
850400	-477.946	-399.984	-77.9625	((no_tail_r2[&index=9]:0.008585,(((blue2[&index=12]:0.011089,(red1[&index=13]:0.011757,red2[&index=14]:0.037211)[&index=15]:8.843918)[&index=16]:0.002481,blue1[&index=11]:0.079703)[&index=17]:20.704733,no_tail_r3[&index=10]:0.082150)[&index=18]:0.105428)[&index=19]:0.042238,(((((blue_f1[&index=3]:0.012037,blue_f2[&index=4]:0.007740)[&index=20]:16.435077,(red_f2[&index=2]:0.009893,red_f1[&index=1]:0.017758)[&index=22]:5.252685)[&index=21]:19.957939,no_tail_l3[&index=5]:0.010153)[&index=23]:0.032993,no_tail_l2[&index=6]:0.049869)[&index=24]:0.072652,no_tail_l1[&index=7]:0.005762)[&index=25]:0.107690,ano_tail_r1[&index=8]:0.009727)[&index=26];
850500	-465.719	-395.914	-69.8046	((no_tail_l1[&index=7]:0.001457,((((blue_f1[&index=3]:0.025696,blue_f2[&index=4]:0.021456)[&index=20]:0.684890,(red_f1[&index=1]:0.001833,red_f2[&index=2]:0.001396)[&index=22]:10.594216)[&index=21]:5.530512,no_tail_l3[&index=5]:0.077954)[&index=23]:0.007854,no_tail_l2[&index=6]:0.038780)[&index=24]:0.022523)[&index=25]:0.025614,ano_tail_r1[&index=8]:0.012995,(no_tail_r2[&index=9]:0.015874,(no_tail_r3[&index=10]:0.047325,(blue1[&index=11]:0.009757,((red2[&index=14]:0.029677,red1[&index=13]:0.022717)[&index=15]:7.921651,blue2[&index=12]:0.055791)[&index=16]:0.003602)[&index=17]:5.858823)[&index=18]:0.024860)[&index=19]:0.084598)[&index=26];
850600	-465.673	-392.631	-73.0417	((no_tail_r2[&index=9]:0.017680,(no_tail_r3[&index=10]:0.005033,(((red1[&index=13]:0.003743,red2[&index=14]:0.004674)[&index=15]:7.023699,blue2[&index=12]:0.010054)[&index=16]:0.021025,blue1[&index=11]:0.006230)[&index=17]:8.953485)[&index=18]:0.030710)[&index=19]:0.015928,ano_tail_r1[&index=8]:0.025718,(no_tail_l1[&index=7]:0.005935,((no_tail_l3[&index=5]:0.040345,((red_f1[&index=1]:0.011505,red_f2[&index=2]:0.016718)[&index=22]:1.728376,(blue_f1[&index=3]:0.022715,blue_f2[&index=4]:0.020519)[&index=20]:26.341539)[&index=21]:2.769891)[&index=23]:0.032436,no_tail_l2[&index=6]:0.041724)[&index=24]:0.078357)[&index=25]:0.079569)[&index=26];
850700	-466.508	-393.97	-72.5386	(ano_tail_r1[&index=8]:0.030185,(((((blue_f1[&index=3]:0.005501,blue_f2[&index=4]:0.013781)[&index=20]:15.485340,(red_f1[&index=1]:0.024830,red_f2[&index=2]:0.009354)[&index=22]:10.921896)[&index=21]:2.726337,no_tail_l3[&index=5]:0.010418)[&index=23]:0.065907,no_tail_l2[&index=6]:0.001422)[&index=24]:0.062537,no_tail_l1[&index=7]:0.049256)[&index=25]:0.041206,(no_tail_r2[&index=9]:0.009984,(no_tail_r3[&index=10]:0.079235,(((red2[&index=14]:0.003084,red1[&index=13]:0.001956)[&index=15]:7.591002,blue2[&index=12]:0.018600)[&index=16]:0.023420,blue1[&index=11]:0.001492)[&index=17]:7.501828)[&index=18]:0.088560)[&index=19]:0.024740)[&index=26];
850800	-464.03	-394.142	-69.8873	((((no_tail_l3[&index=5]:0.091573,((red_f1[&index=1]:0.008789,red_f2[&index=2]:0.007932)[&index=22]:6.715281,(blue_f1[&index=3]:0.000954,blue_f2[&index=4]:0.039243)[&index=20]:0.331938)[&index=21]:4.164414)[&index=23]:0.009472,no_tail_l2[&index=6]:0.016201)[&index=24]:0.041208,no_tail_l1[&index=7]:0.002338)[&index=25]:0.053547,ano_tail_r1[&index=8]:0.012867,(no_tail_r2[&index=9]:0.000072,(((blue2[&index=12]:0.040566,(red2[&index=14]:0.018156,red1[&index=13]:0.015197)[&index=15]:11.479691)[&index=16]:0.003925,blue1[&index=11]:0.031735)[&index=17]:8.346812,no_tail_r3[&index=10]:0.003866)[&index=18]:0.008867)[&index=19]:0.090966)[&index=26];
850900	-464.027	-389.377	-74.6507	(ano_tail_r1[&index=8]:0.005816,((no_tail_r3[&index=10]:0.028912,(((red2[&index=14]:0.001445,red1[&index=13]:0.007998)[&index=15]:8.061728,blue2[&index=12]:0.000474)[&index=16]:0.025551,blue1[&index=11]:0.007496)[&index=17]:7.661798)[&index=18]:0.070948,no_tail_r2[&index=9]:0.007642)[&index=19]:0.157100,(no_tail_l1[&index=7]:0.009646,(no_tail_l2[&index=6]:0.003424,(((red_f1[&index=1]:0.005774,red_f2[&index=2]:0.002061)[&index=22]:11.124347,(blue_f2[&index=4]:0.006214,blue_f1[&index=3]:0.005024)[&index=20]:22.497681)[&index=21]:5.492497,no_tail_l3[&index=5]:0.004954)[&index=23]:0.066449)[&index=24]:0.043760)[&index=25]:0.053616)[&index=26];
851000	-465.435	-396.84	-68.5945	(((no_tail_r3[&index=10]:0.060341,(blue1[&index=11]:0.013804,((red2[&index=14]:0.003466,red1[&index=13]:0.010157)[&index=15]:7.963591,blue2[&index=12]:0.001732)[&index=16]:0.000420)[&index=17]:3.832219)[&index=18]:0.004553,no_tail_r2[&index=9]:0.034632)[&index=19]:0.030091,ano_tail_r1[&index=8]:0.057949,((no_tail_l2[&index=6]:0.018752,(no_tail_l3[&index=5]:0.096291,((blue_f1[&index=3]:0.010379,blue_f2[&index=4]:0.003619)[&index=20]:1.798322,(red_f2[&index=2]:0.025756,red_f1[&index=1]:0.015706)[&index=22]:7.878764)[&index=21]:2.994068)[&index=23]:0.009512)[&index=24]:0.054705,no_tail_l1[&index=7]:0.125283)[&index=25]:0.027271)[&index=26];
851100	-465.023	-393.07	-71.9539	((no_tail_l1[&index=7]:0.008619,((((red_f2[&index=2]:0.009673,red_f1[&index=1]:0.007024)[&index=22]:5.373419,(blue_f1[&index=3]:0.005434,blue_f2[&index=4]:0.029614)[&index=20]:9.272599)[&index=21]:5.423857,no_tail_l3[&index=5]:0.035228)[&index=23]:0.021009,no_tail_l2[&index=6]:0.003415)[&index=24]:0.061575)[&index=25]:0.136709,((no_tail_r3[&index=10]:0.099322,(blue1[&index=11]:0.031534,(blue2[&index=12]:0.011030,(red1[&index=13]:0.003733,red2[&index=14]:0.004166)[&index=15]:8.981823)[&index=16]:0.041463)[&index=17]:12.230786)[&index=18]:0.014110,no_tail_r2[&index=9]:0.001037)[&index=19]:0.051431,ano_tail_r1[&index=8]:0.009687)[&index=26];
851200	-479.447	-398.614	-80.8331	((no_tail_r2[&index=9]:0.004342,(no_tail_r3[&index=10]:0.086053,(blue1[&index=11]:0.028661,((red1[&index=13]:0.007229,red2[&index=14]:0.022383)[&index=15]:23.007223,blue2[&index=12]:0.044190)[&index=16]:0.003488)[&index=17]:6.234171)[&index=18]:0.003329)[&index=19]:0.064080,(no_tail_l1[&index=7]:0.066168,(no_tail_l2[&index=6]:0.096065,(((blue_f1[&index=3]:0.017433,blue_f2[&index=4]:0.006852)[&index=20]:11.274836,(red_f2[&index=2]:0.021311,red_f1[&index=1]:0.000287)[&index=22]:20.881599)[&index=21]:24.152156,no_tail_l3[&index=5]:0.028598)[&index=23]:0.070117)[&index=24]:0.045527)[&index=25]:0.095526,ano_tail_r1[&index=8]:0.002868)[&index=26];
851300	-472.342	-400.338	-72.0047	((((no_tail_l3[&index=5]:0.002826,((red_f2[&index=2]:0.035579,red_f1[&index=1]:0.007747)[&index=22]:5.043257,(blue_f2[&index=4]:0.005368,blue_f1[&index=3]:0.014162)[&index=20]:6.190718)[&index=21]:10.395590)[&index=23]:0.061857,no_tail_l2[&index=6]:0.078648)[&index=24]:0.007168,no_tail_l1[&index=7]:0.067918)[&index=25]:0.067392,ano_tail_r1[&index=8]:0.132853,((no_tail_r3[&index=10]:0.037157,(blue1[&index=11]:0.012499,(blue2[&index=12]:0.000590,(red2[&index=14]:0.002821,red1[&index=13]:0.018903)[&index=15]:11.304731)[&index=16]:0.007418)[&index=17]:8.505938)[&index=18]:0.038970,no_tail_r2[&index=9]:0.052501)[&index=19]:0.029642)[&index=26];
851400	-466.074	-393.06	-73.0139	(ano_tail_r1[&index=8]:0.032718,(no_tail_l1[&index=7]:0.012084,((((red_f1[&index=1]:0.004552,red_f2[&index=2]:0.011786)[&index=22]:21.793121,(blue_f1[&index=3]:0.020749,blue_f2[&index=4]:0.029915)[&index=20]:4.735450)[&index=21]:2.286628,no_tail_l3[&index=5]:0.079894)[&index=23]:0.051636,no_tail_l2[&index=6]:0.007201)[&index=24]:0.027670)[&index=25]:0.052396,(no_tail_r2[&index=9]:0.015121,(no_tail_r3[&index=10]:0.040440,(blue1[&index=11]:0.010603,((red2[&index=14]:0.019031,red1[&index=13]:0.006178)[&index=15]:9.127662,blue2[&index=12]:0.021786)[&index=16]:0.008911)[&index=17]:8.713060)[&index=18]:0.023053)[&index=19]:0.036926)[&index=26];
851500	-471.197	-396.963	-74.2339	(ano_tail_r1[&index=8]:0.000757,((no_tail_r3[&index=10]:0.041100,(blue1[&index=11]:0.038153,((red2[&index=14]:0.025968,red1[&index=13]:0.013012)[&index=15]:14.727791,blue2[&index=12]:0.034127)[&index=16]:0.001691)[&index=17]:3.962482)[&index=18]:0.063786,no_tail_r2[&index=9]:0.006128)[&index=19]:0.008062,((no_tail_l2[&index=6]:0.000862,(no_tail_l3[&index=5]:0.026551,((red_f2[&index=2]:0.026477,red_f1[&index=1]:0.011905)[&index=22]:3.598716,(blue_f2[&index=4]:0.013984,blue_f1[&index=3]:0.009355)[&index=20]:1.352331)[&index=21]:29.134682)[&index=23]:0.023567)[&index=24]:0.072442,no_tail_l1[&index=7]:0.044423)[&index=25]:0.030103)[&index=26];
851600	-468.793	-397.234	-71.5597	((((blue1[&index=11]:0.032154,((red1[&index=13]:0.017195,red2[&index=14]:0.013479)[&index=15]:11.633552,blue2[&index=12]:0.030292)[&index=16]:0.002938)[&index=17]:14.822297,no_tail_r3[&index=10]:0.021428)[&index=18]:0.109062,no_tail_r2[&index=9]:0.040035)[&index=19]:0.094252,ano_tail_r1[&index=8]:0.070730,(no_tail_l1[&index=7]:0.028442,(no_tail_l2[&index=6]:0.024288,(no_tail_l3[&index=5]:0.041868,((red_f1[&index=1]:0.021752,red_f2[&index=2]:0.000267)[&index=22]:0.401873,(blue_f2[&index=4]:0.000655,blue_f1[&index=3]:0.003110)[&index=20]:6.748860)[&index=21]:5.657084)[&index=23]:0.008384)[&index=24]:0.024005)[&index=25]:0.049672)[&index=26];
851700	-465.608	-394.094	-71.5133	(ano_tail_r1[&index=8]:0.097763,(no_tail_r2[&index=9]:0.023481,((blue1[&index=11]:0.003012,(blue2[&index=12]:0.041672,(red2[&index=14]:0.030988,red1[&index=13]:0.002300)[&index=15]:9.786635)[&index=16]:0.001758)[&index=17]:6.524379,no_tail_r3[&index=10]:0.042692)[&index=18]:0.046291)[&index=19]:0.049343,(no_tail_l1[&index=7]:0.005642,((no_tail_l3[&index=5]:0.057330,((red_f2[&index=2]:0.002671,red_f1[&index=1]:0.004871)[&index=22]:1.449499,(blue_f1[&index=3]:0.019437,blue_f2[&index=4]:0.014738)[&index=20]:13.414697)[&index=21]:7.918696)[&index=23]:0.012886,no_tail_l2[&index=6]:0.007577)[&index=24]:0.030802)[&index=25]:0.076281)[&index=26];
851800	-470.906	-397.937	-72.969	(ano_tail_r1[&index=8]:0.047318,(((((blue_f2[&index=4]:0.000960,blue_f1[&index=3]:0.053715)[&index=20]:5.899998,(red_f2[&index=2]:0.003004,red_f1[&index=1]:0.012197)[&index=22]:8.795056)[&index=21]:15.847816,no_tail_l3[&index=5]:0.004523)[&index=23]:0.063360,no_tail_l2[&index=6]:0.021695)[&index=24]:0.008909,no_tail_l1[&index=7]:0.038776)[&index=25]:0.054933,(((((red2[&index=14]:0.024173,red1[&index=13]:0.004938)[&index=15]:6.995365,blue2[&index=12]:0.026219)[&index=16]:0.019600,blue1[&index=11]:0.015304)[&index=17]:8.801222,no_tail_r3[&index=10]:0.037848)[&index=18]:0.067170,no_tail_r2[&index=9]:0.003169)[&index=19]:0.096608)[&index=26];
851900	-458.732	-388.416	-70.3158	((no_tail_l1[&index=7]:0.001909,((no_tail_l3[&index=5]:0.013126,((red_f1[&index=1]:0.003218,red_f2[&index=2]:0.004241)[&index=22]:11.087341,(blue_f1[&index=3]:0.000846,blue_f2[&index=4]:0.005257)[&index=20]:1.223642)[&index=21]:2.164654)[&index=23]:0.014329,no_tail_l2[&index=6]:0.023438)[&index=24]:0.012686)[&index=25]:0.015527,(no_tail_r2[&index=9]:0.004492,(no_tail_r3[&index=10]:0.005147,((blue2[&index=12]:0.022393,(red2[&index=14]:0.009344,red1[&index=13]:0.003884)[&index=15]:8.850513)[&index=16]:0.001162,blue1[&index=11]:0.010953)[&index=17]:9.993496)[&index=18]:0.067847)[&index=19]:0.076793,ano_tail_r1[&index=8]:0.061897)[&index=26];
852000	-471.025	-396.84	-74.1848	(((no_tail_r3[&index=10]:0.037186,((blue2[&index=12]:0.009176,(red1[&index=13]:0.024357,red2[&index=14]:0.004046)[&index=15]:20.521595)[&index=16]:0.003045,blue1[&index=11]:0.010020)[&index=17]:13.544519)[&index=18]:0.043152,no_tail_r2[&index=9]:0.003719)[&index=19]:0.162992,(no_tail_l1[&index=7]:0.044438,((no_tail_l3[&index=5]:0.044952,((red_f2[&index=2]:0.003870,red_f1[&index=1]:0.002649)[&index=22]:6.134039,(blue_f1[&index=3]:0.033389,blue_f2[&index=4]:0.006941)[&index=20]:6.584499)[&index=21]:5.564362)[&index=23]:0.028013,no_tail_l2[&index=6]:0.007305)[&index=24]:0.056423)[&index=25]:0.040441,ano_tail_r1[&index=8]:0.107697)[&index=26];
852100	-471.047	-400.743	-70.3045	((no_tail_l1[&index=7]:0.031261,((no_tail_l3[&index=5]:0.081534,((blue_f2[&index=4]:0.003349,blue_f1[&index=3]:0.015115)[&index=20]:4.138375,(red_f1[&index=1]:0.001992,red_f2[&index=2]:0.004199)[&index=22]:4.012396)[&index=21]:1.775240)[&index=23]:0.005761,no_tail_l2[&index=6]:0.003626)[&index=24]:0.020659)[&index=25]:0.127317,(((blue1[&index=11]:0.062816,(blue2[&index=12]:0.034672,(red2[&index=14]:0.009068,red1[&index=13]:0.033280)[&index=15]:19.821708)[&index=16]:0.037057)[&index=17]:3.163219,no_tail_r3[&index=10]:0.046069)[&index=18]:0.043110,no_tail_r2[&index=9]:0.024854)[&index=19]:0.087492,ano_tail_r1[&index=8]:0.037194)[&index=26];
852200	-460.69	-390.764	-69.9267	((((((red_f1[&index=1]:0.015244,red_f2[&index=2]:0.000847)[&index=22]:9.300777,(blue_f1[&index=3]:0.021955,blue_f2[&index=4]:0.003658)[&index=20]:0.929486)[&index=21]:6.342331,no_tail_l3[&index=5]:0.007416)[&index=23]:0.075044,no_tail_l2[&index=6]:0.050876)[&index=24]:0.017177,no_tail_l1[&index=7]:0.010801)[&index=25]:0.076243,ano_tail_r1[&index=8]:0.003283,((no_tail_r3[&index=10]:0.011436,(blue1[&index=11]:0.009039,(blue2[&index=12]:0.003119,(red2[&index=14]:0.022843,red1[&index=13]:0.012041)[&index=15]:6.868925)[&index=16]:0.006171)[&index=17]:7.857410)[&index=18]:0.057590,no_tail_r2[&index=9]:0.009353)[&index=19]:0.019368)[&index=26];
852300	-466.451	-396.405	-70.0462	(ano_tail_r1[&index=8]:0.034228,((no_tail_r3[&index=10]:0.026722,(((red2[&index=14]:0.011421,red1[&index=13]:0.014832)[&index=15]:10.456884,blue2[&index=12]:0.038233)[&index=16]:0.004851,blue1[&index=11]:0.000520)[&index=17]:5.786050)[&index=18]:0.128496,no_tail_r2[&index=9]:0.072779)[&index=19]:0.080187,(no_tail_l1[&index=7]:0.000742,((((red_f2[&index=2]:0.002052,red_f1[&index=1]:0.025838)[&index=22]:11.260907,(blue_f1[&index=3]:0.001772,blue_f2[&index=4]:0.018150)[&index=20]:2.500462)[&index=21]:1.666194,no_tail_l3[&index=5]:0.067674)[&index=23]:0.029615,no_tail_l2[&index=6]:0.005495)[&index=24]:0.015434)[&index=25]:0.080583)[&index=26];
852400	-466.727	-397.301	-69.4261	(((((blue2[&index=12]:0.008144,(red2[&index=14]:0.039554,red1[&index=13]:0.022859)[&index=15]:9.066538)[&index=16]:0.046374,blue1[&index=11]:0.014338)[&index=17]:2.599299,no_tail_r3[&index=10]:0.055698)[&index=18]:0.044281,no_tail_r2[&index=9]:0.007339)[&index=19]:0.068534,ano_tail_r1[&index=8]:0.005262,(no_tail_l1[&index=7]:0.033691,((no_tail_l3[&index=5]:0.032221,((blue_f1[&index=3]:0.004571,blue_f2[&index=4]:0.018909)[&index=20]:0.299379,(red_f2[&index=2]:0.004716,red_f1[&index=1]:0.014711)[&index=22]:14.329314)[&index=21]:2.262241)[&index=23]:0.015048,no_tail_l2[&index=6]:0.021007)[&index=24]:0.064364)[&index=25]:0.150976)[&index=26];
852500	-469.996	-398.653	-71.3427	((((blue1[&index=11]:0.011618,((red2[&index=14]:0.009747,red1[&index=13]:0.018013)[&index=15]:9.670315,blue2[&index=12]:0.002093)[&index=16]:0.020848)[&index=17]:9.329698,no_tail_r3[&index=10]:0.015854)[&index=18]:0.028789,no_tail_r2[&index=9]:0.024121)[&index=19]:0.055294,(((no_tail_l3[&index=5]:0.019875,((blue_f1[&index=3]:0.008489,blue_f2[&index=4]:0.048254)[&index=20]:0.479342,(red_f1[&index=1]:0.034105,red_f2[&index=2]:0.011977)[&index=22]:6.718763)[&index=21]:11.981195)[&index=23]:0.023643,no_tail_l2[&index=6]:0.033094)[&index=24]:0.073401,no_tail_l1[&index=7]:0.059244)[&index=25]:0.114511,ano_tail_r1[&index=8]:0.020056)[&index=26];
852600	-463.822	-394.983	-68.8387	(((no_tail_r3[&index=10]:0.014715,(blue1[&index=11]:0.023461,(blue2[&index=12]:0.002757,(red2[&index=14]:0.010313,red1[&index=13]:0.031005)[&index=15]:6.005337)[&index=16]:0.008733)[&index=17]:6.993299)[&index=18]:0.044507,no_tail_r2[&index=9]:0.041282)[&index=19]:0.051708,(no_tail_l1[&index=7]:0.006965,((((red_f2[&index=2]:0.029779,red_f1[&index=1]:0.006567)[&index=22]:8.387861,(blue_f2[&index=4]:0.044599,blue_f1[&index=3]:0.002353)[&index=20]:2.139503)[&index=21]:2.312345,no_tail_l3[&index=5]:0.006252)[&index=23]:0.008396,no_tail_l2[&index=6]:0.027150)[&index=24]:0.024591)[&index=25]:0.049416,ano_tail_r1[&index=8]:0.019446)[&index=26];
852700	-473.009	-398.541	-74.4688	((no_tail_l1[&index=7]:0.015199,((no_tail_l3[&index=5]:0.011954,((blue_f2[&index=4]:0.002774,blue_f1[&index=3]:0.023531)[&index=20]:2.436914,(red_f1[&index=1]:0.042886,red_f2[&index=2]:0.004790)[&index=22]:10.623587)[&index=21]:10.237708)[&index=23]:0.052632,no_tail_l2[&index=6]:0.004470)[&index=24]:0.076587)[&index=25]:0.020780,(no_tail_r2[&index=9]:0.020368,(no_tail_r3[&index=10]:0.041624,(blue1[&index=11]:0.027901,(blue2[&index=12]:0.013984,(red2[&index=14]:0.060158,red1[&index=13]:0.031621)[&index=15]:18.811658)[&index=16]:0.007501)[&index=17]:11.773148)[&index=18]:0.073516)[&index=19]:0.024802,ano_tail_r1[&index=8]:0.002886)[&index=26];
852800	-460.986	-392.253	-68.7333	((((((red2[&index=14]:0.005284,red1[&index=13]:0.009044)[&index=15]:11.693319,blue2[&index=12]:0.000798)[&index=16]:0.020940,blue1[&index=11]:0.011081)[&index=17]:5.558760,no_tail_r3[&index=10]:0.122237)[&index=18]:0.000594,no_tail_r2[&index=9]:0.037311)[&index=19]:0.034217,ano_tail_r1[&index=8]:0.050681,(no_tail_l1[&index=7]:0.003630,((((blue_f1[&index=3]:0.014559,blue_f2[&index=4]:0.010053)[&index=20]:2.564745,(red_f1[&index=1]:0.013272,red_f2[&index=2]:0.000509)[&index=22]:2.724337)[&index=21]:2.796046,no_tail_l3[&index=5]:0.010156)[&index=23]:0.032844,no_tail_l2[&index=6]:0.006476)[&index=24]:0.025158)[&index=25]:0.019478)[&index=26];
852900	-471.926	-400.607	-71.3193	(ano_tail_r1[&index=8]:0.126772,(no_tail_l1[&index=7]:0.010337,((((blue_f1[&index=3]:0.016319,blue_f2[&index=4]:0.002708)[&index=20]:4.654945,(red_f2[&index=2]:0.014672,red_f1[&index=1]:0.000642)[&index=22]:2.075045)[&index=21]:1.178582,no_tail_l3[&index=5]:0.032495)[&index=23]:0.032015,no_tail_l2[&index=6]:0.039109)[&index=24]:0.030940)[&index=25]:0.011520,(no_tail_r2[&index=9]:0.079099,(no_tail_r3[&index=10]:0.017422,(((red1[&index=13]:0.004772,red2[&index=14]:0.019612)[&index=15]:22.929780,blue2[&index=12]:0.017555)[&index=16]:0.013363,blue1[&index=11]:0.000385)[&index=17]:7.177066)[&index=18]:0.081280)[&index=19]:0.129118)[&index=26];
853000	-460.748	-392.25	-68.4984	(ano_tail_r1[&index=8]:0.033196,(((((red2[&index=14]:0.005697,red1[&index=13]:0.002424)[&index=15]:6.738538,blue2[&index=12]:0.001347)[&index=16]:0.011192,blue1[&index=11]:0.063947)[&index=17]:4.670409,no_tail_r3[&index=10]:0.001019)[&index=18]:0.013737,no_tail_r2[&index=9]:0.037699)[&index=19]:0.071181,((no_tail_l2[&index=6]:0.009885,(((red_f2[&index=2]:0.014580,red_f1[&index=1]:0.004059)[&index=22]:7.533204,(blue_f2[&index=4]:0.002076,blue_f1[&index=3]:0.023160)[&index=20]:2.252406)[&index=21]:2.945975,no_tail_l3[&index=5]:0.021742)[&index=23]:0.028035)[&index=24]:0.006792,no_tail_l1[&index=7]:0.015628)[&index=25]:0.083302)[&index=26];
853100	-463.452	-395.587	-67.8644	((((((red_f2[&index=2]:0.008550,red_f1[&index=1]:0.003926)[&index=22]:10.664497,(blue_f1[&index=3]:0.047934,blue_f2[&index=4]:0.006371)[&index=20]:1.185247)[&index=21]:1.697105,no_tail_l3[&index=5]:0.012111)[&index=23]:0.058189,no_tail_l2[&index=6]:0.000778)[&index=24]:0.093801,no_tail_l1[&index=7]:0.001461)[&index=25]:0.103820,(no_tail_r2[&index=9]:0.018291,((((red1[&index=13]:0.027659,red2[&index=14]:0.000176)[&index=15]:4.713072,blue2[&index=12]:0.019697)[&index=16]:0.024564,blue1[&index=11]:0.007417)[&index=17]:2.574997,no_tail_r3[&index=10]:0.017401)[&index=18]:0.100819)[&index=19]:0.030372,ano_tail_r1[&index=8]:0.002755)[&index=26];
853200	-462.13	-391.52	-70.6102	(ano_tail_r1[&index=8]:0.010724,((no_tail_l2[&index=6]:0.006485,(no_tail_l3[&index=5]:0.030861,((red_f2[&index=2]:0.006078,red_f1[&index=1]:0.013989)[&index=22]:13.324254,(blue_f1[&index=3]:0.002852,blue_f2[&index=4]:0.022898)[&index=20]:1.372148)[&index=21]:2.960444)[&index=23]:0.080539)[&index=24]:0.094557,no_tail_l1[&index=7]:0.001850)[&index=25]:0.060340,(((blue1[&index=11]:0.005933,(blue2[&index=12]:0.009530,(red1[&index=13]:0.000379,red2[&index=14]:0.013098)[&index=15]:6.009272)[&index=16]:0.007677)[&index=17]:11.006272,no_tail_r3[&index=10]:0.002065)[&index=18]:0.033514,no_tail_r2[&index=9]:0.055336)[&index=19]:0.018870)[&index=26];
853300	-465.84	-397.973	-67.8663	(ano_tail_r1[&index=8]:0.023347,(no_tail_l1[&index=7]:0.013759,((((red_f1[&index=1]:0.035617,red_f2[&index=2]:0.002123)[&index=22]:2.596293,(blue_f1[&index=3]:0.013918,blue_f2[&index=4]:0.006187)[&index=20]:2.473558)[&index=21]:2.973346,no_tail_l3[&index=5]:0.014815)[&index=23]:0.050429,no_tail_l2[&index=6]:0.016521)[&index=24]:0.031497)[&index=25]:0.074366,((no_tail_r3[&index=10]:0.149730,(blue1[&index=11]:0.001931,((red1[&index=13]:0.018473,red2[&index=14]:0.018746)[&index=15]:8.865335,blue2[&index=12]:0.036638)[&index=16]:0.032751)[&index=17]:3.948782)[&index=18]:0.009184,no_tail_r2[&index=9]:0.004654)[&index=19]:0.018551)[&index=26];
853400	-461.629	-389.798	-71.8316	(ano_tail_r1[&index=8]:0.019403,(no_tail_r2[&index=9]:0.003446,(no_tail_r3[&index=10]:0.003993,(((red1[&index=13]:0.009290,red2[&index=14]:0.005577)[&index=15]:21.485110,blue2[&index=12]:0.020821)[&index=16]:0.011869,blue1[&index=11]:0.025802)[&index=17]:4.184784)[&index=18]:0.031940)[&index=19]:0.026871,(((no_tail_l3[&index=5]:0.009158,((red_f1[&index=1]:0.003545,red_f2[&index=2]:0.027871)[&index=22]:4.079259,(blue_f2[&index=4]:0.005950,blue_f1[&index=3]:0.006408)[&index=20]:2.810269)[&index=21]:8.302956)[&index=23]:0.031328,no_tail_l2[&index=6]:0.048910)[&index=24]:0.051165,no_tail_l1[&index=7]:0.006176)[&index=25]:0.045139)[&index=26];
853500	-475.704	-402.587	-73.1164	((no_tail_l1[&index=7]:0.031022,(no_tail_l2[&index=6]:0.017529,(no_tail_l3[&index=5]:0.088464,((blue_f1[&index=3]:0.016380,blue_f2[&index=4]:0.076899)[&index=20]:3.100452,(red_f2[&index=2]:0.022401,red_f1[&index=1]:0.008641)[&index=22]:10.850713)[&index=21]:12.265407)[&index=23]:0.011151)[&index=24]:0.009468)[&index=25]:0.038604,(no_tail_r2[&index=9]:0.039402,(no_tail_r3[&index=10]:0.016745,(blue1[&index=11]:0.000833,((red1[&index=13]:0.034560,red2[&index=14]:0.011523)[&index=15]:16.608162,blue2[&index=12]:0.002783)[&index=16]:0.042091)[&index=17]:4.195838)[&index=18]:0.012800)[&index=19]:0.128046,ano_tail_r1[&index=8]:0.050870)[&index=26];
853600	-464.168	-394.427	-69.7411	((no_tail_l1[&index=7]:0.020188,((((blue_f2[&index=4]:0.001911,blue_f1[&index=3]:0.051224)[&index=20]:12.166316,(red_f2[&index=2]:0.006051,red_f1[&index=1]:0.000763)[&index=22]:2.298181)[&index=21]:3.446301,no_tail_l3[&index=5]:0.022795)[&index=23]:0.088463,no_tail_l2[&index=6]:0.029084)[&index=24]:0.038639)[&index=25]:0.073613,((no_tail_r3[&index=10]:0.032245,(blue1[&index=11]:0.021799,(blue2[&index=12]:0.008674,(red1[&index=13]:0.013357,red2[&index=14]:0.003790)[&index=15]:8.679582)[&index=16]:0.014103)[&index=17]:3.648913)[&index=18]:0.035633,no_tail_r2[&index=9]:0.009557)[&index=19]:0.069447,ano_tail_r1[&index=8]:0.023711)[&index=26];
853700	-463.324	-391.409	-71.9154	((no_tail_r2[&index=9]:0.009805,(no_tail_r3[&index=10]:0.013179,((blue2[&index=12]:0.002295,(red2[&index=14]:0.007855,red1[&index=13]:0.010251)[&index=15]:9.623500)[&index=16]:0.001424,blue1[&index=11]:0.023574)[&index=17]:3.918469)[&index=18]:0.062210)[&index=19]:0.066881,(no_tail_l1[&index=7]:0.052092,(no_tail_l2[&index=6]:0.022193,(((blue_f2[&index=4]:0.012490,blue_f1[&index=3]:0.004943)[&index=20]:7.059147,(red_f1[&index=1]:0.000037,red_f2[&index=2]:0.010315)[&index=22]:20.355557)[&index=21]:0.172459,no_tail_l3[&index=5]:0.100627)[&index=23]:0.025110)[&index=24]:0.070448)[&index=25]:0.044345,ano_tail_r1[&index=8]:0.006907)[&index=26];
853800	-470.064	-399.441	-70.6229	(((no_tail_r3[&index=10]:0.042667,(blue1[&index=11]:0.012556,((red1[&index=13]:0.006748,red2[&index=14]:0.040924)[&index=15]:9.444810,blue2[&index=12]:0.037660)[&index=16]:0.058899)[&index=17]:5.000901)[&index=18]:0.055346,no_tail_r2[&index=9]:0.005632)[&index=19]:0.068184,(no_tail_l1[&index=7]:0.017968,(no_tail_l2[&index=6]:0.013081,(((blue_f1[&index=3]:0.011160,blue_f2[&index=4]:0.010329)[&index=20]:3.307447,(red_f1[&index=1]:0.004806,red_f2[&index=2]:0.025016)[&index=22]:7.093254)[&index=21]:9.733558,no_tail_l3[&index=5]:0.012178)[&index=23]:0.017674)[&index=24]:0.151148)[&index=25]:0.029663,ano_tail_r1[&index=8]:0.011696)[&index=26];
853900	-466.342	-392.487	-73.8549	(ano_tail_r1[&index=8]:0.039969,(((blue1[&index=11]:0.031533,(blue2[&index=12]:0.015769,(red2[&index=14]:0.003670,red1[&index=13]:0.000100)[&index=15]:15.522544)[&index=16]:0.026980)[&index=17]:7.970265,no_tail_r3[&index=10]:0.117773)[&index=18]:0.023339,no_tail_r2[&index=9]:0.011469)[&index=19]:0.021167,(((((blue_f2[&index=4]:0.004217,blue_f1[&index=3]:0.003077)[&index=20]:13.011999,(red_f2[&index=2]:0.015621,red_f1[&index=1]:0.006545)[&index=22]:10.798226)[&index=21]:3.496195,no_tail_l3[&index=5]:0.017919)[&index=23]:0.012114,no_tail_l2[&index=6]:0.010083)[&index=24]:0.019026,no_tail_l1[&index=7]:0.026981)[&index=25]:0.166749)[&index=26];
854000	-468.939	-399.189	-69.75	(ano_tail_r1[&index=8]:0.012653,(no_tail_r2[&index=9]:0.009757,(no_tail_r3[&index=10]:0.015373,(((red2[&index=14]:0.010366,red1[&index=13]:0.023321)[&index=15]:1.486496,blue2[&index=12]:0.025736)[&index=16]:0.018495,blue1[&index=11]:0.018913)[&index=17]:6.147170)[&index=18]:0.012339)[&index=19]:0.011438,(no_tail_l1[&index=7]:0.041350,((no_tail_l3[&index=5]:0.078142,((red_f1[&index=1]:0.000828,red_f2[&index=2]:0.056281)[&index=22]:5.670096,(blue_f2[&index=4]:0.012002,blue_f1[&index=3]:0.006572)[&index=20]:0.179797)[&index=21]:16.905299)[&index=23]:0.013182,no_tail_l2[&index=6]:0.009474)[&index=24]:0.009203)[&index=25]:0.074482)[&index=26];
854100	-459.418	-388.14	-71.2779	((no_tail_l1[&index=7]:0.009055,((((blue_f2[&index=4]:0.022934,blue_f1[&index=3]:0.013897)[&index=20]:1.373553,(red_f2[&index=2]:0.002653,red_f1[&index=1]:0.010772)[&index=22]:13.277426)[&index=21]:2.366235,no_tail_l3[&index=5]:0.035736)[&index=23]:0.015075,no_tail_l2[&index=6]:0.004533)[&index=24]:0.043426)[&index=25]:0.031901,ano_tail_r1[&index=8]:0.002973,(((blue1[&index=11]:0.009764,((red2[&index=14]:0.003598,red1[&index=13]:0.001082)[&index=15]:16.301903,blue2[&index=12]:0.015268)[&index=16]:0.028933)[&index=17]:4.747902,no_tail_r3[&index=10]:0.001822)[&index=18]:0.088342,no_tail_r2[&index=9]:0.022244)[&index=19]:0.057649)[&index=26];
854200	-466.647	-394.863	-71.7837	(ano_tail_r1[&index=8]:0.074999,(no_tail_r2[&index=9]:0.027456,((((red2[&index=14]:0.011915,red1[&index=13]:0.006432)[&index=15]:13.752407,blue2[&index=12]:0.037322)[&index=16]:0.001798,blue1[&index=11]:0.013286)[&index=17]:4.753823,no_tail_r3[&index=10]:0.076252)[&index=18]:0.053187)[&index=19]:0.022011,(no_tail_l1[&index=7]:0.003685,((((blue_f2[&index=4]:0.006029,blue_f1[&index=3]:0.019244)[&index=20]:11.362242,(red_f2[&index=2]:0.017881,red_f1[&index=1]:0.000392)[&index=22]:8.380844)[&index=21]:2.181708,no_tail_l3[&index=5]:0.053293)[&index=23]:0.010666,no_tail_l2[&index=6]:0.032687)[&index=24]:0.076310)[&index=25]:0.041597)[&index=26];
854300	-463.558	-391.86	-71.6979	((((blue1[&index=11]:0.021099,(blue2[&index=12]:0.017281,(red1[&index=13]:0.003646,red2[&index=14]:0.020484)[&index=15]:12.618534)[&index=16]:0.035763)[&index=17]:7.178755,no_tail_r3[&index=10]:0.002905)[&index=18]:0.034973,no_tail_r2[&index=9]:0.016234)[&index=19]:0.018111,ano_tail_r1[&index=8]:0.003705,((no_tail_l2[&index=6]:0.027428,(((red_f1[&index=1]:0.037973,red_f2[&index=2]:0.005703)[&index=22]:11.602059,(blue_f1[&index=3]:0.019758,blue_f2[&index=4]:0.010756)[&index=20]:1.469764)[&index=21]:7.357940,no_tail_l3[&index=5]:0.009084)[&index=23]:0.009442)[&index=24]:0.022798,no_tail_l1[&index=7]:0.016079)[&index=25]:0.028035)[&index=26];
854400	-468.601	-396.965	-71.6366	(ano_tail_r1[&index=8]:0.050358,(no_tail_r2[&index=9]:0.008622,(no_tail_r3[&index=10]:0.071940,(blue1[&index=11]:0.018284,(blue2[&index=12]:0.009318,(red2[&index=14]:0.019574,red1[&index=13]:0.013713)[&index=15]:13.032861)[&index=16]:0.009318)[&index=17]:5.609234)[&index=18]:0.040105)[&index=19]:0.064776,((no_tail_l2[&index=6]:0.036116,(no_tail_l3[&index=5]:0.072512,((red_f1[&index=1]:0.007164,red_f2[&index=2]:0.015854)[&index=22]:7.120327,(blue_f1[&index=3]:0.003690,blue_f2[&index=4]:0.002508)[&index=20]:5.148571)[&index=21]:8.681120)[&index=23]:0.012269)[&index=24]:0.111001,no_tail_l1[&index=7]:0.071484)[&index=25]:0.051312)[&index=26];
854500	-464.549	-393.074	-71.4754	(ano_tail_r1[&index=8]:0.009655,(((((red1[&index=13]:0.000110,red2[&index=14]:0.008329)[&index=15]:5.884383,blue2[&index=12]:0.002903)[&index=16]:0.033931,blue1[&index=11]:0.003047)[&index=17]:18.662138,no_tail_r3[&index=10]:0.002994)[&index=18]:0.061850,no_tail_r2[&index=9]:0.022919)[&index=19]:0.059291,((no_tail_l2[&index=6]:0.053862,(no_tail_l3[&index=5]:0.048989,((blue_f1[&index=3]:0.034506,blue_f2[&index=4]:0.002243)[&index=20]:6.874114,(red_f1[&index=1]:0.017850,red_f2[&index=2]:0.011515)[&index=22]:6.014346)[&index=21]:1.545755)[&index=23]:0.017469)[&index=24]:0.059304,no_tail_l1[&index=7]:0.006106)[&index=25]:0.038403)[&index=26];
854600	-465.334	-390.434	-74.8997	(((no_tail_l2[&index=6]:0.011297,(((blue_f1[&index=3]:0.004419,blue_f2[&index=4]:0.000717)[&index=20]:3.354150,(red_f1[&index=1]:0.008698,red_f2[&index=2]:0.015780)[&index=22]:18.525947)[&index=21]:12.045963,no_tail_l3[&index=5]:0.005365)[&index=23]:0.045044)[&index=24]:0.019319,no_tail_l1[&index=7]:0.014545)[&index=25]:0.162628,ano_tail_r1[&index=8]:0.008863,(no_tail_r2[&index=9]:0.010077,(no_tail_r3[&index=10]:0.068796,(blue1[&index=11]:0.004264,(blue2[&index=12]:0.003419,(red2[&index=14]:0.017631,red1[&index=13]:0.004971)[&index=15]:17.419573)[&index=16]:0.004285)[&index=17]:4.707940)[&index=18]:0.046649)[&index=19]:0.087306)[&index=26];
854700	-469.519	-396.888	-72.6311	((no_tail_l1[&index=7]:0.008588,(no_tail_l2[&index=6]:0.007994,(no_tail_l3[&index=5]:0.025615,((red_f1[&index=1]:0.017591,red_f2[&index=2]:0.032521)[&index=22]:6.067267,(blue_f1[&index=3]:0.004595,blue_f2[&index=4]:0.005552)[&index=20]:20.079368)[&index=21]:2.451080)[&index=23]:0.070319)[&index=24]:0.012403)[&index=25]:0.088422,(no_tail_r2[&index=9]:0.027617,(no_tail_r3[&index=10]:0.000136,((blue2[&index=12]:0.018246,(red1[&index=13]:0.024218,red2[&index=14]:0.012869)[&index=15]:6.156894)[&index=16]:0.063247,blue1[&index=11]:0.027808)[&index=17]:9.958395)[&index=18]:0.041798)[&index=19]:0.042944,ano_tail_r1[&index=8]:0.008788)[&index=26];
854800	-462.38	-392.154	-70.2265	(((no_tail_l2[&index=6]:0.009878,(((red_f2[&index=2]:0.044385,red_f1[&index=1]:0.005677)[&index=22]:8.017644,(blue_f1[&index=3]:0.022469,blue_f2[&index=4]:0.002235)[&index=20]:0.522772)[&index=21]:4.190972,no_tail_l3[&index=5]:0.041131)[&index=23]:0.000724)[&index=24]:0.040338,no_tail_l1[&index=7]:0.002955)[&index=25]:0.042846,ano_tail_r1[&index=8]:0.025841,(no_tail_r2[&index=9]:0.004407,(no_tail_r3[&index=10]:0.114780,(blue1[&index=11]:0.006621,(blue2[&index=12]:0.019170,(red1[&index=13]:0.004029,red2[&index=14]:0.014555)[&index=15]:12.348300)[&index=16]:0.021762)[&index=17]:7.691891)[&index=18]:0.015231)[&index=19]:0.020818)[&index=26];
854900	-465.391	-395.082	-70.3094	((((((blue_f1[&index=3]:0.006449,blue_f2[&index=4]:0.000124)[&index=20]:0.667859,(red_f2[&index=2]:0.017164,red_f1[&index=1]:0.034095)[&index=22]:14.117297)[&index=21]:7.254027,no_tail_l3[&index=5]:0.003747)[&index=23]:0.074354,no_tail_l2[&index=6]:0.019870)[&index=24]:0.102806,no_tail_l1[&index=7]:0.036811)[&index=25]:0.047232,ano_tail_r1[&index=8]:0.001264,(no_tail_r2[&index=9]:0.007263,(no_tail_r3[&index=10]:0.030675,(blue1[&index=11]:0.013580,(blue2[&index=12]:0.004342,(red1[&index=13]:0.019738,red2[&index=14]:0.001967)[&index=15]:3.156853)[&index=16]:0.002978)[&index=17]:7.953526)[&index=18]:0.054767)[&index=19]:0.017000)[&index=26];
855000	-465.596	-397.223	-68.373	(ano_tail_r1[&index=8]:0.059587,(((no_tail_l3[&index=5]:0.033174,((blue_f2[&index=4]:0.012450,blue_f1[&index=3]:0.005874)[&index=20]:0.813122,(red_f1[&index=1]:0.027357,red_f2[&index=2]:0.037195)[&index=22]:7.987240)[&index=21]:4.926817)[&index=23]:0.037613,no_tail_l2[&index=6]:0.009634)[&index=24]:0.024125,no_tail_l1[&index=7]:0.066442)[&index=25]:0.052850,(no_tail_r2[&index=9]:0.018583,((blue1[&index=11]:0.001295,((red2[&index=14]:0.001381,red1[&index=13]:0.006902)[&index=15]:2.723229,blue2[&index=12]:0.009903)[&index=16]:0.011796)[&index=17]:7.029942,no_tail_r3[&index=10]:0.029694)[&index=18]:0.020660)[&index=19]:0.016925)[&index=26];
855100	-470.708	-395.428	-75.2802	(ano_tail_r1[&index=8]:0.012631,(no_tail_l1[&index=7]:0.047997,((no_tail_l3[&index=5]:0.032916,((blue_f1[&index=3]:0.030204,blue_f2[&index=4]:0.007322)[&index=20]:22.391590,(red_f1[&index=1]:0.004183,red_f2[&index=2]:0.003059)[&index=22]:11.903156)[&index=21]:11.405886)[&index=23]:0.060885,no_tail_l2[&index=6]:0.000019)[&index=24]:0.121043)[&index=25]:0.044058,((no_tail_r3[&index=10]:0.026742,(((red2[&index=14]:0.007041,red1[&index=13]:0.013357)[&index=15]:8.938901,blue2[&index=12]:0.000415)[&index=16]:0.042654,blue1[&index=11]:0.022837)[&index=17]:3.260400)[&index=18]:0.056123,no_tail_r2[&index=9]:0.020641)[&index=19]:0.046179)[&index=26];
855200	-467.341	-396.622	-70.7188	((no_tail_l1[&index=7]:0.002863,(no_tail_l2[&index=6]:0.008746,(((red_f1[&index=1]:0.002493,red_f2[&index=2]:0.001058)[&index=22]:7.333252,(blue_f2[&index=4]:0.035472,blue_f1[&index=3]:0.013379)[&index=20]:0.962676)[&index=21]:3.843500,no_tail_l3[&index=5]:0.100917)[&index=23]:0.042033)[&index=24]:0.071929)[&index=25]:0.162829,ano_tail_r1[&index=8]:0.024091,(no_tail_r2[&index=9]:0.006065,((blue1[&index=11]:0.028042,((red2[&index=14]:0.015125,red1[&index=13]:0.010872)[&index=15]:10.335907,blue2[&index=12]:0.004735)[&index=16]:0.047134)[&index=17]:12.563795,no_tail_r3[&index=10]:0.012391)[&index=18]:0.035113)[&index=19]:0.028536)[&index=26];
855300	-469.6	-399.161	-70.4391	((no_tail_r2[&index=9]:0.007759,((((red2[&index=14]:0.034394,red1[&index=13]:0.005220)[&index=15]:14.336091,blue2[&index=12]:0.024516)[&index=16]:0.011913,blue1[&index=11]:0.003748)[&index=17]:4.878600,no_tail_r3[&index=10]:0.012980)[&index=18]:0.057817)[&index=19]:0.054850,(((((blue_f1[&index=3]:0.010266,blue_f2[&index=4]:0.030798)[&index=20]:1.320702,(red_f2[&index=2]:0.008349,red_f1[&index=1]:0.023166)[&index=22]:9.299156)[&index=21]:3.713110,no_tail_l3[&index=5]:0.017668)[&index=23]:0.134016,no_tail_l2[&index=6]:0.008407)[&index=24]:0.146485,no_tail_l1[&index=7]:0.027786)[&index=25]:0.106189,ano_tail_r1[&index=8]:0.020625)[&index=26];
855400	-463.562	-394.161	-69.4017	((no_tail_l1[&index=7]:0.007404,(no_tail_l2[&index=6]:0.055095,(no_tail_l3[&index=5]:0.017323,((red_f2[&index=2]:0.002167,red_f1[&index=1]:0.009152)[&index=22]:2.655177,(blue_f2[&index=4]:0.007972,blue_f1[&index=3]:0.000221)[&index=20]:12.958972)[&index=21]:0.523100)[&index=23]:0.009206)[&index=24]:0.055289)[&index=25]:0.036749,(no_tail_r2[&index=9]:0.016388,(no_tail_r3[&index=10]:0.074592,(blue1[&index=11]:0.013432,((red2[&index=14]:0.010413,red1[&index=13]:0.017600)[&index=15]:7.859970,blue2[&index=12]:0.025575)[&index=16]:0.010159)[&index=17]:4.591375)[&index=18]:0.027843)[&index=19]:0.120222,ano_tail_r1[&index=8]:0.002116)[&index=26];
855500	-459.252	-391.458	-67.7945	((((blue1[&index=11]:0.013965,(blue2[&index=12]:0.007125,(red2[&index=14]:0.010778,red1[&index=13]:0.002824)[&index=15]:4.744380)[&index=16]:0.042985)[&index=17]:4.346168,no_tail_r3[&index=10]:0.030857)[&index=18]:0.004287,no_tail_r2[&index=9]:0.025419)[&index=19]:0.034044,(((no_tail_l3[&index=5]:0.002488,((blue_f1[&index=3]:0.004012,blue_f2[&index=4]:0.004342)[&index=20]:0.392338,(red_f2[&index=2]:0.000512,red_f1[&index=1]:0.016369)[&index=22]:9.288551)[&index=21]:1.849757)[&index=23]:0.093626,no_tail_l2[&index=6]:0.021320)[&index=24]:0.037962,no_tail_l1[&index=7]:0.005232)[&index=25]:0.088747,ano_tail_r1[&index=8]:0.003598)[&index=26];
855600	-465.924	-393.906	-72.0183	(ano_tail_r1[&index=8]:0.005796,(((no_tail_l3[&index=5]:0.004049,((red_f2[&index=2]:0.019018,red_f1[&index=1]:0.067119)[&index=22]:8.974337,(blue_f2[&index=4]:0.029023,blue_f1[&index=3]:0.004580)[&index=20]:6.199339)[&index=21]:7.061783)[&index=23]:0.008366,no_tail_l2[&index=6]:0.037503)[&index=24]:0.028697,no_tail_l1[&index=7]:0.011976)[&index=25]:0.108564,(no_tail_r2[&index=9]:0.036217,((((red2[&index=14]:0.010136,red1[&index=13]:0.000562)[&index=15]:11.150099,blue2[&index=12]:0.013057)[&index=16]:0.008830,blue1[&index=11]:0.006041)[&index=17]:8.350730,no_tail_r3[&index=10]:0.024253)[&index=18]:0.018771)[&index=19]:0.011427)[&index=26];
855700	-476.843	-402.634	-74.2085	(((no_tail_r3[&index=10]:0.000641,((blue2[&index=12]:0.001454,(red1[&index=13]:0.054170,red2[&index=14]:0.015157)[&index=15]:6.814657)[&index=16]:0.004103,blue1[&index=11]:0.039960)[&index=17]:12.561877)[&index=18]:0.028266,no_tail_r2[&index=9]:0.002272)[&index=19]:0.013616,ano_tail_r1[&index=8]:0.043841,(((((red_f1[&index=1]:0.042468,red_f2[&index=2]:0.008799)[&index=22]:22.634824,(blue_f2[&index=4]:0.068015,blue_f1[&index=3]:0.004758)[&index=20]:8.850128)[&index=21]:1.754019,no_tail_l3[&index=5]:0.057557)[&index=23]:0.022929,no_tail_l2[&index=6]:0.025318)[&index=24]:0.007738,no_tail_l1[&index=7]:0.063237)[&index=25]:0.021453)[&index=26];
855800	-478.197	-400.71	-77.4875	(((no_tail_r3[&index=10]:0.051163,(blue1[&index=11]:0.026281,(blue2[&index=12]:0.002092,(red1[&index=13]:0.033021,red2[&index=14]:0.012322)[&index=15]:10.268925)[&index=16]:0.037176)[&index=17]:15.511579)[&index=18]:0.103299,no_tail_r2[&index=9]:0.017896)[&index=19]:0.121034,ano_tail_r1[&index=8]:0.052242,((no_tail_l2[&index=6]:0.049560,(((blue_f1[&index=3]:0.004153,blue_f2[&index=4]:0.009686)[&index=20]:18.319975,(red_f1[&index=1]:0.004641,red_f2[&index=2]:0.017516)[&index=22]:21.593413)[&index=21]:3.089076,no_tail_l3[&index=5]:0.046890)[&index=23]:0.065202)[&index=24]:0.044879,no_tail_l1[&index=7]:0.014264)[&index=25]:0.040242)[&index=26];
855900	-468.404	-399.226	-69.1783	(ano_tail_r1[&index=8]:0.052188,(no_tail_l1[&index=7]:0.047571,((((blue_f1[&index=3]:0.034396,blue_f2[&index=4]:0.018967)[&index=20]:0.841589,(red_f2[&index=2]:0.014963,red_f1[&index=1]:0.003631)[&index=22]:6.503993)[&index=21]:4.080130,no_tail_l3[&index=5]:0.032417)[&index=23]:0.071407,no_tail_l2[&index=6]:0.002839)[&index=24]:0.074393)[&index=25]:0.017999,((no_tail_r3[&index=10]:0.048743,(blue1[&index=11]:0.005405,((red2[&index=14]:0.023465,red1[&index=13]:0.002992)[&index=15]:7.067830,blue2[&index=12]:0.039397)[&index=16]:0.006573)[&index=17]:8.884202)[&index=18]:0.059219,no_tail_r2[&index=9]:0.014120)[&index=19]:0.042231)[&index=26];
856000	-463.315	-391.367	-71.9479	(ano_tail_r1[&index=8]:0.039838,(no_tail_r2[&index=9]:0.010518,((blue1[&index=11]:0.014565,(blue2[&index=12]:0.001248,(red1[&index=13]:0.009289,red2[&index=14]:0.004743)[&index=15]:16.244471)[&index=16]:0.020616)[&index=17]:7.393646,no_tail_r3[&index=10]:0.015679)[&index=18]:0.039049)[&index=19]:0.055224,(no_tail_l1[&index=7]:0.011484,((((red_f1[&index=1]:0.014251,red_f2[&index=2]:0.004285)[&index=22]:0.979798,(blue_f1[&index=3]:0.007900,blue_f2[&index=4]:0.022145)[&index=20]:12.657637)[&index=21]:4.043807,no_tail_l3[&index=5]:0.038887)[&index=23]:0.006785,no_tail_l2[&index=6]:0.057041)[&index=24]:0.058238)[&index=25]:0.087339)[&index=26];
856100	-462.425	-392.115	-70.31	((no_tail_l1[&index=7]:0.027160,(no_tail_l2[&index=6]:0.044787,(no_tail_l3[&index=5]:0.046184,((red_f2[&index=2]:0.025043,red_f1[&index=1]:0.009673)[&index=22]:2.091556,(blue_f2[&index=4]:0.008751,blue_f1[&index=3]:0.002389)[&index=20]:8.507487)[&index=21]:12.117161)[&index=23]:0.000711)[&index=24]:0.062790)[&index=25]:0.087671,(no_tail_r2[&index=9]:0.021542,(no_tail_r3[&index=10]:0.042561,(blue1[&index=11]:0.002743,(blue2[&index=12]:0.001660,(red2[&index=14]:0.012252,red1[&index=13]:0.004767)[&index=15]:6.601453)[&index=16]:0.018071)[&index=17]:3.835985)[&index=18]:0.025318)[&index=19]:0.024141,ano_tail_r1[&index=8]:0.026910)[&index=26];
856200	-470.865	-395.654	-75.2112	(ano_tail_r1[&index=8]:0.080985,(no_tail_l1[&index=7]:0.005633,((no_tail_l3[&index=5]:0.052193,((red_f1[&index=1]:0.001503,red_f2[&index=2]:0.016362)[&index=22]:3.761029,(blue_f1[&index=3]:0.007321,blue_f2[&index=4]:0.007449)[&index=20]:15.658428)[&index=21]:5.660234)[&index=23]:0.007028,no_tail_l2[&index=6]:0.018818)[&index=24]:0.018229)[&index=25]:0.082776,(no_tail_r2[&index=9]:0.023219,(no_tail_r3[&index=10]:0.006904,(((red1[&index=13]:0.005321,red2[&index=14]:0.031974)[&index=15]:19.203307,blue2[&index=12]:0.032667)[&index=16]:0.001153,blue1[&index=11]:0.057202)[&index=17]:13.297361)[&index=18]:0.103861)[&index=19]:0.013956)[&index=26];
856300	-474.343	-399.996	-74.3464	(ano_tail_r1[&index=8]:0.014817,(no_tail_l1[&index=7]:0.037328,((no_tail_l3[&index=5]:0.121158,((red_f2[&index=2]:0.008607,red_f1[&index=1]:0.002157)[&index=22]:32.155914,(blue_f2[&index=4]:0.023760,blue_f1[&index=3]:0.029515)[&index=20]:4.103507)[&index=21]:4.012082)[&index=23]:0.038813,no_tail_l2[&index=6]:0.015454)[&index=24]:0.067599)[&index=25]:0.012056,(((blue1[&index=11]:0.016311,(blue2[&index=12]:0.025704,(red2[&index=14]:0.002455,red1[&index=13]:0.006941)[&index=15]:9.910781)[&index=16]:0.010908)[&index=17]:2.971598,no_tail_r3[&index=10]:0.038948)[&index=18]:0.021154,no_tail_r2[&index=9]:0.069541)[&index=19]:0.113961)[&index=26];
856400	-475.177	-396.033	-79.144	((no_tail_r2[&index=9]:0.011462,(no_tail_r3[&index=10]:0.038769,(((red1[&index=13]:0.004336,red2[&index=14]:0.044558)[&index=15]:19.847162,blue2[&index=12]:0.004232)[&index=16]:0.010722,blue1[&index=11]:0.011398)[&index=17]:26.753326)[&index=18]:0.030230)[&index=19]:0.021296,(((((red_f2[&index=2]:0.028070,red_f1[&index=1]:0.015797)[&index=22]:6.334411,(blue_f1[&index=3]:0.033400,blue_f2[&index=4]:0.007855)[&index=20]:5.607337)[&index=21]:18.740719,no_tail_l3[&index=5]:0.003948)[&index=23]:0.023597,no_tail_l2[&index=6]:0.022714)[&index=24]:0.052558,no_tail_l1[&index=7]:0.035651)[&index=25]:0.064412,ano_tail_r1[&index=8]:0.070940)[&index=26];
856500	-462.692	-390.232	-72.4598	(((no_tail_r3[&index=10]:0.077103,(blue1[&index=11]:0.004864,((red1[&index=13]:0.008929,red2[&index=14]:0.002435)[&index=15]:6.360487,blue2[&index=12]:0.017830)[&index=16]:0.002484)[&index=17]:5.288499)[&index=18]:0.007470,no_tail_r2[&index=9]:0.018478)[&index=19]:0.007698,ano_tail_r1[&index=8]:0.030883,(no_tail_l1[&index=7]:0.046725,(no_tail_l2[&index=6]:0.002227,(((blue_f2[&index=4]:0.018970,blue_f1[&index=3]:0.007988)[&index=20]:7.622794,(red_f2[&index=2]:0.001127,red_f1[&index=1]:0.008859)[&index=22]:24.211054)[&index=21]:0.454344,no_tail_l3[&index=5]:0.020451)[&index=23]:0.042518)[&index=24]:0.039940)[&index=25]:0.093841)[&index=26];
856600	-474.875	-401.619	-73.2562	((no_tail_l1[&index=7]:0.075349,(no_tail_l2[&index=6]:0.046324,(((blue_f2[&index=4]:0.038480,blue_f1[&index=3]:0.028637)[&index=20]:5.072291,(red_f2[&index=2]:0.018978,red_f1[&index=1]:0.005379)[&index=22]:11.600272)[&index=21]:1.479606,no_tail_l3[&index=5]:0.019024)[&index=23]:0.058090)[&index=24]:0.070163)[&index=25]:0.066119,ano_tail_r1[&index=8]:0.024103,(((blue1[&index=11]:0.018761,((red1[&index=13]:0.018905,red2[&index=14]:0.013459)[&index=15]:16.533328,blue2[&index=12]:0.007242)[&index=16]:0.044868)[&index=17]:12.987763,no_tail_r3[&index=10]:0.063947)[&index=18]:0.044215,no_tail_r2[&index=9]:0.032000)[&index=19]:0.012471)[&index=26];
856700	-464.855	-394.194	-70.6614	((no_tail_l1[&index=7]:0.008761,(no_tail_l2[&index=6]:0.015022,(((blue_f1[&index=3]:0.005926,blue_f2[&index=4]:0.007484)[&index=20]:5.351942,(red_f1[&index=1]:0.004644,red_f2[&index=2]:0.002204)[&index=22]:5.555201)[&index=21]:3.037077,no_tail_l3[&index=5]:0.035253)[&index=23]:0.083658)[&index=24]:0.055897)[&index=25]:0.111120,ano_tail_r1[&index=8]:0.001335,((no_tail_r3[&index=10]:0.042090,((blue2[&index=12]:0.008510,(red1[&index=13]:0.054431,red2[&index=14]:0.016086)[&index=15]:17.677238)[&index=16]:0.039715,blue1[&index=11]:0.015315)[&index=17]:3.238070)[&index=18]:0.010331,no_tail_r2[&index=9]:0.014803)[&index=19]:0.014091)[&index=26];
856800	-466.893	-394.756	-72.1368	((no_tail_l1[&index=7]:0.003145,((no_tail_l3[&index=5]:0.020611,((blue_f1[&index=3]:0.000031,blue_f2[&index=4]:0.004185)[&index=20]:2.993978,(red_f1[&index=1]:0.018594,red_f2[&index=2]:0.007507)[&index=22]:9.057285)[&index=21]:3.969894)[&index=23]:0.013075,no_tail_l2[&index=6]:0.072129)[&index=24]:0.080387)[&index=25]:0.025977,ano_tail_r1[&index=8]:0.039207,((no_tail_r3[&index=10]:0.010338,(blue1[&index=11]:0.002825,((red1[&index=13]:0.005264,red2[&index=14]:0.030227)[&index=15]:9.664652,blue2[&index=12]:0.026076)[&index=16]:0.051944)[&index=17]:16.627172)[&index=18]:0.000138,no_tail_r2[&index=9]:0.031928)[&index=19]:0.026620)[&index=26];
856900	-464.766	-393.637	-71.1287	(ano_tail_r1[&index=8]:0.005849,(no_tail_l1[&index=7]:0.010118,(no_tail_l2[&index=6]:0.000382,(no_tail_l3[&index=5]:0.089560,((red_f1[&index=1]:0.000649,red_f2[&index=2]:0.002879)[&index=22]:5.984618,(blue_f2[&index=4]:0.025792,blue_f1[&index=3]:0.016610)[&index=20]:2.339531)[&index=21]:3.362949)[&index=23]:0.023288)[&index=24]:0.020653)[&index=25]:0.064436,(no_tail_r2[&index=9]:0.011337,((((red1[&index=13]:0.006429,red2[&index=14]:0.029852)[&index=15]:12.414949,blue2[&index=12]:0.019158)[&index=16]:0.058212,blue1[&index=11]:0.014844)[&index=17]:13.133953,no_tail_r3[&index=10]:0.019670)[&index=18]:0.016071)[&index=19]:0.070870)[&index=26];
857000	-470.285	-397.56	-72.7247	((no_tail_l1[&index=7]:0.000826,(no_tail_l2[&index=6]:0.022639,(((blue_f2[&index=4]:0.035930,blue_f1[&index=3]:0.019955)[&index=20]:2.975044,(red_f1[&index=1]:0.009955,red_f2[&index=2]:0.007425)[&index=22]:8.429649)[&index=21]:14.812886,no_tail_l3[&index=5]:0.024668)[&index=23]:0.026708)[&index=24]:0.012966)[&index=25]:0.021641,ano_tail_r1[&index=8]:0.016623,((no_tail_r3[&index=10]:0.012985,(blue1[&index=11]:0.043368,((red1[&index=13]:0.001319,red2[&index=14]:0.004206)[&index=15]:5.954498,blue2[&index=12]:0.015385)[&index=16]:0.105645)[&index=17]:13.129180)[&index=18]:0.028320,no_tail_r2[&index=9]:0.001628)[&index=19]:0.009099)[&index=26];
857100	-469.141	-393.849	-75.2927	((no_tail_l1[&index=7]:0.016549,(no_tail_l2[&index=6]:0.038058,(no_tail_l3[&index=5]:0.109608,((red_f1[&index=1]:0.005313,red_f2[&index=2]:0.011555)[&index=22]:5.224393,(blue_f2[&index=4]:0.006486,blue_f1[&index=3]:0.002352)[&index=20]:10.718005)[&index=21]:17.963054)[&index=23]:0.052271)[&index=24]:0.014161)[&index=25]:0.052969,((no_tail_r3[&index=10]:0.039212,(blue1[&index=11]:0.006800,((red1[&index=13]:0.006047,red2[&index=14]:0.004006)[&index=15]:17.152324,blue2[&index=12]:0.025263)[&index=16]:0.003132)[&index=17]:6.868674)[&index=18]:0.081666,no_tail_r2[&index=9]:0.010956)[&index=19]:0.147109,ano_tail_r1[&index=8]:0.002465)[&index=26];
857200	-470.375	-395.141	-75.234	((((no_tail_l3[&index=5]:0.075885,((red_f2[&index=2]:0.019057,red_f1[&index=1]:0.007327)[&index=22]:22.099658,(blue_f1[&index=3]:0.021561,blue_f2[&index=4]:0.029142)[&index=20]:12.006913)[&index=21]:6.197150)[&index=23]:0.018657,no_tail_l2[&index=6]:0.014112)[&index=24]:0.072474,no_tail_l1[&index=7]:0.005378)[&index=25]:0.118588,ano_tail_r1[&index=8]:0.007695,(no_tail_r2[&index=9]:0.050207,(no_tail_r3[&index=10]:0.054322,(blue1[&index=11]:0.001471,((red2[&index=14]:0.011333,red1[&index=13]:0.029329)[&index=15]:12.953072,blue2[&index=12]:0.003739)[&index=16]:0.010291)[&index=17]:4.418813)[&index=18]:0.011337)[&index=19]:0.031451)[&index=26];
857300	-487.757	-409.485	-78.2719	(((no_tail_r3[&index=10]:0.130349,(((red1[&index=13]:0.035601,red2[&index=14]:0.024569)[&index=15]:7.164265,blue2[&index=12]:0.020249)[&index=16]:0.000935,blue1[&index=11]:0.041298)[&index=17]:12.989282)[&index=18]:0.081679,no_tail_r2[&index=9]:0.050160)[&index=19]:0.113699,ano_tail_r1[&index=8]:0.003659,(no_tail_l1[&index=7]:0.001983,(no_tail_l2[&index=6]:0.145550,(no_tail_l3[&index=5]:0.075416,((red_f2[&index=2]:0.005628,red_f1[&index=1]:0.016898)[&index=22]:15.698676,(blue_f2[&index=4]:0.017033,blue_f1[&index=3]:0.013881)[&index=20]:3.642932)[&index=21]:32.984478)[&index=23]:0.072932)[&index=24]:0.060782)[&index=25]:0.066314)[&index=26];
857400	-465.451	-391.238	-74.2129	((no_tail_l1[&index=7]:0.024713,((no_tail_l3[&index=5]:0.025675,((blue_f1[&index=3]:0.009222,blue_f2[&index=4]:0.014964)[&index=20]:8.815094,(red_f2[&index=2]:0.004354,red_f1[&index=1]:0.006295)[&index=22]:10.190388)[&index=21]:3.054914)[&index=23]:0.048632,no_tail_l2[&index=6]:0.026944)[&index=24]:0.061688)[&index=25]:0.031684,ano_tail_r1[&index=8]:0.011362,(no_tail_r2[&index=9]:0.008148,(no_tail_r3[&index=10]:0.033935,(blue1[&index=11]:0.028023,(blue2[&index=12]:0.040335,(red2[&index=14]:0.017334,red1[&index=13]:0.004103)[&index=15]:15.341889)[&index=16]:0.000938)[&index=17]:15.277758)[&index=18]:0.044568)[&index=19]:0.040333)[&index=26];
857500	-468.121	-399.53	-68.5909	(((no_tail_l2[&index=6]:0.050443,(((red_f1[&index=1]:0.003414,red_f2[&index=2]:0.006752)[&index=22]:0.698279,(blue_f2[&index=4]:0.025510,blue_f1[&index=3]:0.008521)[&index=20]:7.878531)[&index=21]:5.312409,no_tail_l3[&index=5]:0.043454)[&index=23]:0.012038)[&index=24]:0.118085,no_tail_l1[&index=7]:0.007361)[&index=25]:0.044748,ano_tail_r1[&index=8]:0.004263,((no_tail_r3[&index=10]:0.099283,((blue2[&index=12]:0.005055,(red1[&index=13]:0.026816,red2[&index=14]:0.018861)[&index=15]:3.948476)[&index=16]:0.006540,blue1[&index=11]:0.029559)[&index=17]:6.583391)[&index=18]:0.025414,no_tail_r2[&index=9]:0.019208)[&index=19]:0.077225)[&index=26];
857600	-468.763	-395.882	-72.8803	(ano_tail_r1[&index=8]:0.009271,(no_tail_l1[&index=7]:0.001223,(no_tail_l2[&index=6]:0.017353,(((red_f2[&index=2]:0.007180,red_f1[&index=1]:0.015710)[&index=22]:10.174115,(blue_f2[&index=4]:0.004102,blue_f1[&index=3]:0.035534)[&index=20]:0.370057)[&index=21]:8.607176,no_tail_l3[&index=5]:0.061382)[&index=23]:0.004548)[&index=24]:0.105115)[&index=25]:0.075057,(no_tail_r2[&index=9]:0.074182,(no_tail_r3[&index=10]:0.019734,(((red2[&index=14]:0.011082,red1[&index=13]:0.002143)[&index=15]:17.262878,blue2[&index=12]:0.014382)[&index=16]:0.009280,blue1[&index=11]:0.000154)[&index=17]:9.427156)[&index=18]:0.005517)[&index=19]:0.186230)[&index=26];
857700	-477.309	-405.994	-71.3148	(ano_tail_r1[&index=8]:0.034935,(no_tail_l1[&index=7]:0.097050,(no_tail_l2[&index=6]:0.034560,(((blue_f1[&index=3]:0.021142,blue_f2[&index=4]:0.052116)[&index=20]:7.102381,(red_f1[&index=1]:0.016826,red_f2[&index=2]:0.005683)[&index=22]:5.220194)[&index=21]:1.638521,no_tail_l3[&index=5]:0.034993)[&index=23]:0.078819)[&index=24]:0.045073)[&index=25]:0.055493,(no_tail_r2[&index=9]:0.018285,(no_tail_r3[&index=10]:0.066179,(blue1[&index=11]:0.042410,((red2[&index=14]:0.010769,red1[&index=13]:0.001742)[&index=15]:4.725707,blue2[&index=12]:0.003081)[&index=16]:0.017463)[&index=17]:19.191424)[&index=18]:0.139723)[&index=19]:0.018247)[&index=26];
857800	-463.402	-393.981	-69.4205	((no_tail_l1[&index=7]:0.044713,((no_tail_l3[&index=5]:0.022004,((blue_f1[&index=3]:0.004505,blue_f2[&index=4]:0.012887)[&index=20]:0.578683,(red_f2[&index=2]:0.019802,red_f1[&index=1]:0.025082)[&index=22]:5.319331)[&index=21]:6.518912)[&index=23]:0.085275,no_tail_l2[&index=6]:0.032019)[&index=24]:0.056830)[&index=25]:0.070225,(no_tail_r2[&index=9]:0.024448,(no_tail_r3[&index=10]:0.057765,(((red1[&index=13]:0.006198,red2[&index=14]:0.002152)[&index=15]:11.939357,blue2[&index=12]:0.004195)[&index=16]:0.012888,blue1[&index=11]:0.020632)[&index=17]:4.299860)[&index=18]:0.001499)[&index=19]:0.028264,ano_tail_r1[&index=8]:0.013754)[&index=26];
857900	-476.209	-403.366	-72.8433	(ano_tail_r1[&index=8]:0.012686,(no_tail_r2[&index=9]:0.043434,(no_tail_r3[&index=10]:0.076282,(((red1[&index=13]:0.005562,red2[&index=14]:0.084156)[&index=15]:20.536008,blue2[&index=12]:0.017543)[&index=16]:0.014818,blue1[&index=11]:0.014114)[&index=17]:8.214913)[&index=18]:0.047269)[&index=19]:0.116358,(no_tail_l1[&index=7]:0.027149,((((blue_f1[&index=3]:0.002331,blue_f2[&index=4]:0.060619)[&index=20]:2.318755,(red_f2[&index=2]:0.016741,red_f1[&index=1]:0.002685)[&index=22]:13.558403)[&index=21]:0.948088,no_tail_l3[&index=5]:0.027587)[&index=23]:0.018288,no_tail_l2[&index=6]:0.040841)[&index=24]:0.038533)[&index=25]:0.072219)[&index=26];
858000	-466.05	-391.89	-74.1594	((no_tail_r2[&index=9]:0.076997,(no_tail_r3[&index=10]:0.015151,((blue2[&index=12]:0.005323,(red1[&index=13]:0.025349,red2[&index=14]:0.004334)[&index=15]:21.533799)[&index=16]:0.007629,blue1[&index=11]:0.030517)[&index=17]:10.190728)[&index=18]:0.005456)[&index=19]:0.033190,ano_tail_r1[&index=8]:0.027745,(no_tail_l1[&index=7]:0.001256,((((red_f1[&index=1]:0.017031,red_f2[&index=2]:0.004467)[&index=22]:15.695690,(blue_f1[&index=3]:0.006820,blue_f2[&index=4]:0.002832)[&index=20]:4.214447)[&index=21]:0.781109,no_tail_l3[&index=5]:0.009266)[&index=23]:0.011854,no_tail_l2[&index=6]:0.069026)[&index=24]:0.052494)[&index=25]:0.073302)[&index=26];
858100	-465.308	-395.6	-69.7086	(ano_tail_r1[&index=8]:0.006815,(no_tail_l1[&index=7]:0.011612,(no_tail_l2[&index=6]:0.004514,(no_tail_l3[&index=5]:0.071617,((red_f1[&index=1]:0.022018,red_f2[&index=2]:0.006935)[&index=22]:11.828893,(blue_f2[&index=4]:0.032578,blue_f1[&index=3]:0.016674)[&index=20]:2.417653)[&index=21]:0.015642)[&index=23]:0.064166)[&index=24]:0.053204)[&index=25]:0.100576,(no_tail_r2[&index=9]:0.011826,((((red1[&index=13]:0.013510,red2[&index=14]:0.005275)[&index=15]:11.141956,blue2[&index=12]:0.017778)[&index=16]:0.015315,blue1[&index=11]:0.034545)[&index=17]:4.637329,no_tail_r3[&index=10]:0.025234)[&index=18]:0.002593)[&index=19]:0.083825)[&index=26];
858200	-459.753	-388.746	-71.0078	((((blue1[&index=11]:0.009564,(blue2[&index=12]:0.005696,(red1[&index=13]:0.001239,red2[&index=14]:0.003910)[&index=15]:20.602603)[&index=16]:0.015041)[&index=17]:4.861499,no_tail_r3[&index=10]:0.009249)[&index=18]:0.011768,no_tail_r2[&index=9]:0.014670)[&index=19]:0.089404,(no_tail_l1[&index=7]:0.010785,(no_tail_l2[&index=6]:0.000540,(no_tail_l3[&index=5]:0.018073,((red_f2[&index=2]:0.027413,red_f1[&index=1]:0.019720)[&index=22]:7.503362,(blue_f2[&index=4]:0.003934,blue_f1[&index=3]:0.006014)[&index=20]:1.395303)[&index=21]:2.311380)[&index=23]:0.022813)[&index=24]:0.050962)[&index=25]:0.119618,ano_tail_r1[&index=8]:0.023619)[&index=26];
858300	-460.025	-390.272	-69.7532	((no_tail_l1[&index=7]:0.010693,((no_tail_l3[&index=5]:0.032309,((red_f1[&index=1]:0.009908,red_f2[&index=2]:0.002160)[&index=22]:9.322966,(blue_f2[&index=4]:0.004866,blue_f1[&index=3]:0.001509)[&index=20]:4.852311)[&index=21]:2.426375)[&index=23]:0.016634,no_tail_l2[&index=6]:0.011925)[&index=24]:0.061884)[&index=25]:0.118810,ano_tail_r1[&index=8]:0.010275,(no_tail_r2[&index=9]:0.003493,((((red2[&index=14]:0.004057,red1[&index=13]:0.030185)[&index=15]:8.231886,blue2[&index=12]:0.024726)[&index=16]:0.004502,blue1[&index=11]:0.001783)[&index=17]:5.501502,no_tail_r3[&index=10]:0.047150)[&index=18]:0.096404)[&index=19]:0.036602)[&index=26];
858400	-470.87	-398.039	-72.8308	(((no_tail_r3[&index=10]:0.099857,(((red1[&index=13]:0.047885,red2[&index=14]:0.003532)[&index=15]:12.196829,blue2[&index=12]:0.025491)[&index=16]:0.043086,blue1[&index=11]:0.010803)[&index=17]:9.506573)[&index=18]:0.039169,no_tail_r2[&index=9]:0.010218)[&index=19]:0.021377,(no_tail_l1[&index=7]:0.000014,(no_tail_l2[&index=6]:0.004609,(no_tail_l3[&index=5]:0.021991,((red_f2[&index=2]:0.000805,red_f1[&index=1]:0.021512)[&index=22]:8.520176,(blue_f2[&index=4]:0.000191,blue_f1[&index=3]:0.000865)[&index=20]:11.111415)[&index=21]:4.225017)[&index=23]:0.106141)[&index=24]:0.073893)[&index=25]:0.078952,ano_tail_r1[&index=8]:0.082809)[&index=26];
858500	-462.707	-389.913	-72.7937	(ano_tail_r1[&index=8]:0.048701,(no_tail_r2[&index=9]:0.008304,((blue1[&index=11]:0.002657,(blue2[&index=12]:0.010759,(red1[&index=13]:0.005291,red2[&index=14]:0.001387)[&index=15]:12.082296)[&index=16]:0.004476)[&index=17]:8.695979,no_tail_r3[&index=10]:0.007629)[&index=18]:0.007191)[&index=19]:0.029576,((no_tail_l2[&index=6]:0.010329,(no_tail_l3[&index=5]:0.031587,((red_f2[&index=2]:0.008394,red_f1[&index=1]:0.024155)[&index=22]:6.834467,(blue_f1[&index=3]:0.015643,blue_f2[&index=4]:0.011423)[&index=20]:14.338298)[&index=21]:3.656405)[&index=23]:0.044014)[&index=24]:0.047802,no_tail_l1[&index=7]:0.029957)[&index=25]:0.110833)[&index=26];
858600	-460.88	-389.033	-71.8471	((no_tail_l1[&index=7]:0.009236,((((blue_f2[&index=4]:0.009597,blue_f1[&index=3]:0.002380)[&index=20]:1.447529,(red_f2[&index=2]:0.003037,red_f1[&index=1]:0.000737)[&index=22]:10.204877)[&index=21]:3.960521,no_tail_l3[&index=5]:0.006782)[&index=23]:0.056668,no_tail_l2[&index=6]:0.006442)[&index=24]:0.015778)[&index=25]:0.098941,ano_tail_r1[&index=8]:0.048604,(((blue1[&index=11]:0.004964,(blue2[&index=12]:0.002018,(red1[&index=13]:0.018647,red2[&index=14]:0.001602)[&index=15]:21.268660)[&index=16]:0.002504)[&index=17]:3.956149,no_tail_r3[&index=10]:0.068592)[&index=18]:0.074683,no_tail_r2[&index=9]:0.013122)[&index=19]:0.052548)[&index=26];
858700	-464.126	-392.041	-72.0855	((no_tail_r2[&index=9]:0.050878,(no_tail_r3[&index=10]:0.047674,(((red2[&index=14]:0.003104,red1[&index=13]:0.010803)[&index=15]:6.313016,blue2[&index=12]:0.001275)[&index=16]:0.006369,blue1[&index=11]:0.039902)[&index=17]:7.538526)[&index=18]:0.006375)[&index=19]:0.045841,ano_tail_r1[&index=8]:0.036238,(((((blue_f1[&index=3]:0.016395,blue_f2[&index=4]:0.002344)[&index=20]:5.707851,(red_f1[&index=1]:0.009728,red_f2[&index=2]:0.006837)[&index=22]:2.344397)[&index=21]:20.182941,no_tail_l3[&index=5]:0.008066)[&index=23]:0.035930,no_tail_l2[&index=6]:0.024048)[&index=24]:0.040162,no_tail_l1[&index=7]:0.019921)[&index=25]:0.027777)[&index=26];
858800	-469.569	-392.31	-77.2596	(ano_tail_r1[&index=8]:0.015858,(no_tail_r2[&index=9]:0.007362,((blue1[&index=11]:0.000664,(blue2[&index=12]:0.007706,(red1[&index=13]:0.002664,red2[&index=14]:0.009294)[&index=15]:14.492679)[&index=16]:0.005133)[&index=17]:9.642698,no_tail_r3[&index=10]:0.000744)[&index=18]:0.039691)[&index=19]:0.063437,(no_tail_l1[&index=7]:0.023221,((no_tail_l3[&index=5]:0.043998,((blue_f2[&index=4]:0.007390,blue_f1[&index=3]:0.015829)[&index=20]:6.984827,(red_f1[&index=1]:0.039353,red_f2[&index=2]:0.000118)[&index=22]:23.526058)[&index=21]:13.199476)[&index=23]:0.011482,no_tail_l2[&index=6]:0.011512)[&index=24]:0.183839)[&index=25]:0.062084)[&index=26];
858900	-463.683	-391.507	-72.1763	((no_tail_r2[&index=9]:0.004185,(no_tail_r3[&index=10]:0.068607,(blue1[&index=11]:0.001638,((red2[&index=14]:0.003591,red1[&index=13]:0.002396)[&index=15]:6.861191,blue2[&index=12]:0.015055)[&index=16]:0.049133)[&index=17]:5.757906)[&index=18]:0.005156)[&index=19]:0.060202,ano_tail_r1[&index=8]:0.072854,(no_tail_l1[&index=7]:0.002699,(no_tail_l2[&index=6]:0.008886,(no_tail_l3[&index=5]:0.012771,((red_f2[&index=2]:0.009588,red_f1[&index=1]:0.010772)[&index=22]:9.730506,(blue_f1[&index=3]:0.002317,blue_f2[&index=4]:0.013587)[&index=20]:15.824856)[&index=21]:4.309120)[&index=23]:0.025003)[&index=24]:0.084010)[&index=25]:0.044337)[&index=26];
859000	-465.766	-391.927	-73.8394	((no_tail_r2[&index=9]:0.015967,((blue1[&index=11]:0.039448,(blue2[&index=12]:0.014202,(red2[&index=14]:0.002648,red1[&index=13]:0.002519)[&index=15]:23.482994)[&index=16]:0.004582)[&index=17]:8.434665,no_tail_r3[&index=10]:0.034285)[&index=18]:0.028678)[&index=19]:0.030449,ano_tail_r1[&index=8]:0.006970,(((no_tail_l3[&index=5]:0.061322,((blue_f2[&index=4]:0.072249,blue_f1[&index=3]:0.008648)[&index=20]:4.877499,(red_f2[&index=2]:0.005873,red_f1[&index=1]:0.008930)[&index=22]:13.583539)[&index=21]:0.480909)[&index=23]:0.012141,no_tail_l2[&index=6]:0.015494)[&index=24]:0.011022,no_tail_l1[&index=7]:0.017296)[&index=25]:0.043657)[&index=26];
859100	-468.91	-395.437	-73.473	((no_tail_r2[&index=9]:0.037229,((blue1[&index=11]:0.007334,(blue2[&index=12]:0.008801,(red1[&index=13]:0.008580,red2[&index=14]:0.010903)[&index=15]:14.654339)[&index=16]:0.037307)[&index=17]:6.027356,no_tail_r3[&index=10]:0.069359)[&index=18]:0.009161)[&index=19]:0.002717,ano_tail_r1[&index=8]:0.081610,(((((blue_f1[&index=3]:0.030153,blue_f2[&index=4]:0.013823)[&index=20]:6.207199,(red_f2[&index=2]:0.028552,red_f1[&index=1]:0.010106)[&index=22]:14.545665)[&index=21]:7.492746,no_tail_l3[&index=5]:0.037147)[&index=23]:0.005849,no_tail_l2[&index=6]:0.012400)[&index=24]:0.030339,no_tail_l1[&index=7]:0.013698)[&index=25]:0.081418)[&index=26];
859200	-460.629	-391.388	-69.2414	((no_tail_r2[&index=9]:0.008279,(no_tail_r3[&index=10]:0.009330,(((red2[&index=14]:0.027217,red1[&index=13]:0.001006)[&index=15]:12.755838,blue2[&index=12]:0.002550)[&index=16]:0.039140,blue1[&index=11]:0.003608)[&index=17]:3.169032)[&index=18]:0.011614)[&index=19]:0.039487,((no_tail_l2[&index=6]:0.021751,(((blue_f1[&index=3]:0.019966,blue_f2[&index=4]:0.006836)[&index=20]:3.826157,(red_f2[&index=2]:0.026629,red_f1[&index=1]:0.001921)[&index=22]:7.426096)[&index=21]:0.639786,no_tail_l3[&index=5]:0.128783)[&index=23]:0.006116)[&index=24]:0.032439,no_tail_l1[&index=7]:0.005782)[&index=25]:0.088880,ano_tail_r1[&index=8]:0.007562)[&index=26];
859300	-471.965	-397.227	-74.738	(ano_tail_r1[&index=8]:0.018015,(no_tail_r2[&index=9]:0.045385,(no_tail_r3[&index=10]:0.016392,(blue1[&index=11]:0.011582,(blue2[&index=12]:0.004854,(red1[&index=13]:0.027403,red2[&index=14]:0.010758)[&index=15]:21.012710)[&index=16]:0.003910)[&index=17]:12.381716)[&index=18]:0.056329)[&index=19]:0.087919,(((no_tail_l3[&index=5]:0.012532,((blue_f1[&index=3]:0.006612,blue_f2[&index=4]:0.021270)[&index=20]:13.646978,(red_f2[&index=2]:0.012555,red_f1[&index=1]:0.054584)[&index=22]:0.920116)[&index=21]:7.191593)[&index=23]:0.013433,no_tail_l2[&index=6]:0.018358)[&index=24]:0.037704,no_tail_l1[&index=7]:0.014986)[&index=25]:0.161387)[&index=26];
859400	-471.518	-401.797	-69.7219	(ano_tail_r1[&index=8]:0.022225,((no_tail_r3[&index=10]:0.056259,(blue1[&index=11]:0.012287,(blue2[&index=12]:0.047103,(red1[&index=13]:0.019841,red2[&index=14]:0.038243)[&index=15]:2.275262)[&index=16]:0.008438)[&index=17]:5.231723)[&index=18]:0.143236,no_tail_r2[&index=9]:0.040771)[&index=19]:0.022497,(((no_tail_l3[&index=5]:0.049687,((blue_f1[&index=3]:0.000800,blue_f2[&index=4]:0.017032)[&index=20]:15.003128,(red_f1[&index=1]:0.001534,red_f2[&index=2]:0.000639)[&index=22]:3.117134)[&index=21]:4.427178)[&index=23]:0.010392,no_tail_l2[&index=6]:0.004166)[&index=24]:0.055540,no_tail_l1[&index=7]:0.052685)[&index=25]:0.050443)[&index=26];
859500	-455.431	-386.155	-69.2759	(((no_tail_r3[&index=10]:0.032298,(blue1[&index=11]:0.005566,(blue2[&index=12]:0.002665,(red2[&index=14]:0.011854,red1[&index=13]:0.002488)[&index=15]:8.050313)[&index=16]:0.008207)[&index=17]:4.779843)[&index=18]:0.014936,no_tail_r2[&index=9]:0.001427)[&index=19]:0.013856,((no_tail_l2[&index=6]:0.038144,(no_tail_l3[&index=5]:0.036184,((blue_f1[&index=3]:0.014184,blue_f2[&index=4]:0.005106)[&index=20]:0.297460,(red_f2[&index=2]:0.003734,red_f1[&index=1]:0.007848)[&index=22]:12.398297)[&index=21]:2.600868)[&index=23]:0.019234)[&index=24]:0.054164,no_tail_l1[&index=7]:0.002279)[&index=25]:0.062719,ano_tail_r1[&index=8]:0.014591)[&index=26];
859600	-472.411	-397.841	-74.5704	(ano_tail_r1[&index=8]:0.008045,(((no_tail_l3[&index=5]:0.049445,((red_f2[&index=2]:0.011915,red_f1[&index=1]:0.001857)[&index=22]:12.362533,(blue_f1[&index=3]:0.017480,blue_f2[&index=4]:0.011354)[&index=20]:18.860874)[&index=21]:0.306384)[&index=23]:0.038218,no_tail_l2[&index=6]:0.042383)[&index=24]:0.034619,no_tail_l1[&index=7]:0.006242)[&index=25]:0.084117,(no_tail_r2[&index=9]:0.021883,(((blue2[&index=12]:0.020131,(red1[&index=13]:0.010478,red2[&index=14]:0.001137)[&index=15]:16.416542)[&index=16]:0.016619,blue1[&index=11]:0.026736)[&index=17]:6.277197,no_tail_r3[&index=10]:0.142255)[&index=18]:0.160160)[&index=19]:0.022469)[&index=26];
859700	-467.716	-396.337	-71.3785	((no_tail_l1[&index=7]:0.000791,(no_tail_l2[&index=6]:0.080197,(no_tail_l3[&index=5]:0.008721,((blue_f2[&index=4]:0.012292,blue_f1[&index=3]:0.014296)[&index=20]:10.394184,(red_f1[&index=1]:0.017880,red_f2[&index=2]:0.030943)[&index=22]:10.423745)[&index=21]:3.559239)[&index=23]:0.027887)[&index=24]:0.033513)[&index=25]:0.070444,ano_tail_r1[&index=8]:0.032786,(no_tail_r2[&index=9]:0.001273,((blue1[&index=11]:0.040206,(blue2[&index=12]:0.022796,(red1[&index=13]:0.000570,red2[&index=14]:0.010481)[&index=15]:7.709690)[&index=16]:0.045168)[&index=17]:6.368530,no_tail_r3[&index=10]:0.064451)[&index=18]:0.000151)[&index=19]:0.021159)[&index=26];
859800	-466.409	-396.797	-69.6113	((((((blue_f2[&index=4]:0.022385,blue_f1[&index=3]:0.012638)[&index=20]:6.513746,(red_f1[&index=1]:0.065439,red_f2[&index=2]:0.007007)[&index=22]:6.493865)[&index=21]:2.416926,no_tail_l3[&index=5]:0.032108)[&index=23]:0.079034,no_tail_l2[&index=6]:0.008044)[&index=24]:0.044100,no_tail_l1[&index=7]:0.003377)[&index=25]:0.117022,ano_tail_r1[&index=8]:0.075240,(no_tail_r2[&index=9]:0.012973,(((blue2[&index=12]:0.017258,(red1[&index=13]:0.011689,red2[&index=14]:0.006835)[&index=15]:7.485792)[&index=16]:0.005690,blue1[&index=11]:0.013454)[&index=17]:6.664848,no_tail_r3[&index=10]:0.005743)[&index=18]:0.025160)[&index=19]:0.015223)[&index=26];
859900	-470.581	-395.394	-75.1863	(ano_tail_r1[&index=8]:0.014846,(no_tail_r2[&index=9]:0.004995,((blue1[&index=11]:0.056205,((red2[&index=14]:0.010491,red1[&index=13]:0.003210)[&index=15]:7.107443,blue2[&index=12]:0.022533)[&index=16]:0.024534)[&index=17]:43.743344,no_tail_r3[&index=10]:0.012476)[&index=18]:0.038434)[&index=19]:0.059864,((no_tail_l2[&index=6]:0.016827,(no_tail_l3[&index=5]:0.018663,((blue_f2[&index=4]:0.003687,blue_f1[&index=3]:0.010219)[&index=20]:4.060036,(red_f2[&index=2]:0.003846,red_f1[&index=1]:0.014317)[&index=22]:0.177566)[&index=21]:2.513149)[&index=23]:0.026031)[&index=24]:0.007418,no_tail_l1[&index=7]:0.021290)[&index=25]:0.058842)[&index=26];
860000	-465.595	-394.13	-71.4655	((no_tail_l1[&index=7]:0.018680,(no_tail_l2[&index=6]:0.004976,(((red_f1[&index=1]:0.013428,red_f2[&index=2]:0.004432)[&index=22]:8.580115,(blue_f2[&index=4]:0.003079,blue_f1[&index=3]:0.012395)[&index=20]:9.057509)[&index=21]:1.032017,no_tail_l3[&index=5]:0.014862)[&index=23]:0.049366)[&index=24]:0.024632)[&index=25]:0.172825,ano_tail_r1[&index=8]:0.098467,(no_tail_r2[&index=9]:0.014091,((blue1[&index=11]:0.009732,((red1[&index=13]:0.007955,red2[&index=14]:0.003548)[&index=15]:15.044917,blue2[&index=12]:0.014387)[&index=16]:0.012675)[&index=17]:5.057301,no_tail_r3[&index=10]:0.061119)[&index=18]:0.073695)[&index=19]:0.040128)[&index=26];
860100	-466.086	-394.426	-71.6606	((no_tail_r2[&index=9]:0.016835,(((blue2[&index=12]:0.006902,(red2[&index=14]:0.016797,red1[&index=13]:0.011432)[&index=15]:14.014073)[&index=16]:0.003289,blue1[&index=11]:0.027644)[&index=17]:3.790521,no_tail_r3[&index=10]:0.038090)[&index=18]:0.010432)[&index=19]:0.037434,(no_tail_l1[&index=7]:0.002721,(no_tail_l2[&index=6]:0.046094,(((red_f2[&index=2]:0.003897,red_f1[&index=1]:0.009093)[&index=22]:9.196263,(blue_f2[&index=4]:0.008450,blue_f1[&index=3]:0.034485)[&index=20]:6.627663)[&index=21]:6.213776,no_tail_l3[&index=5]:0.037523)[&index=23]:0.181549)[&index=24]:0.019119)[&index=25]:0.047679,ano_tail_r1[&index=8]:0.000290)[&index=26];
860200	-472.952	-406.314	-66.6381	((no_tail_r2[&index=9]:0.000325,((blue1[&index=11]:0.001641,((red2[&index=14]:0.016067,red1[&index=13]:0.002538)[&index=15]:2.551290,blue2[&index=12]:0.051064)[&index=16]:0.037972)[&index=17]:2.964656,no_tail_r3[&index=10]:0.030223)[&index=18]:0.020944)[&index=19]:0.032549,ano_tail_r1[&index=8]:0.052044,(((((red_f2[&index=2]:0.083985,red_f1[&index=1]:0.071805)[&index=22]:5.708417,(blue_f2[&index=4]:0.023139,blue_f1[&index=3]:0.005231)[&index=20]:0.585566)[&index=21]:2.843434,no_tail_l3[&index=5]:0.028863)[&index=23]:0.038565,no_tail_l2[&index=6]:0.005208)[&index=24]:0.023950,no_tail_l1[&index=7]:0.000804)[&index=25]:0.109400)[&index=26];
860300	-480.461	-405.234	-75.2266	((no_tail_r2[&index=9]:0.062963,(no_tail_r3[&index=10]:0.148793,((blue2[&index=12]:0.003670,(red2[&index=14]:0.000964,red1[&index=13]:0.012632)[&index=15]:13.375254)[&index=16]:0.010505,blue1[&index=11]:0.020475)[&index=17]:17.693858)[&index=18]:0.031833)[&index=19]:0.065930,ano_tail_r1[&index=8]:0.035215,(((((blue_f1[&index=3]:0.010979,blue_f2[&index=4]:0.083087)[&index=20]:2.912427,(red_f1[&index=1]:0.001341,red_f2[&index=2]:0.000154)[&index=22]:10.729369)[&index=21]:12.616842,no_tail_l3[&index=5]:0.017258)[&index=23]:0.028690,no_tail_l2[&index=6]:0.060548)[&index=24]:0.132082,no_tail_l1[&index=7]:0.059650)[&index=25]:0.117320)[&index=26];
860400	-468.323	-398.097	-70.2257	(((no_tail_l2[&index=6]:0.006877,(((red_f2[&index=2]:0.033458,red_f1[&index=1]:0.003264)[&index=22]:0.750987,(blue_f1[&index=3]:0.002473,blue_f2[&index=4]:0.004052)[&index=20]:9.543228)[&index=21]:5.321425,no_tail_l3[&index=5]:0.067265)[&index=23]:0.083108)[&index=24]:0.131265,no_tail_l1[&index=7]:0.075692)[&index=25]:0.044012,ano_tail_r1[&index=8]:0.043356,(no_tail_r2[&index=9]:0.004901,((((red2[&index=14]:0.003165,red1[&index=13]:0.005353)[&index=15]:8.981318,blue2[&index=12]:0.011390)[&index=16]:0.010053,blue1[&index=11]:0.035311)[&index=17]:7.926778,no_tail_r3[&index=10]:0.022197)[&index=18]:0.085527)[&index=19]:0.031260)[&index=26];
860500	-462.977	-393.693	-69.2842	((((no_tail_l3[&index=5]:0.001391,((blue_f2[&index=4]:0.001099,blue_f1[&index=3]:0.006436)[&index=20]:4.909093,(red_f2[&index=2]:0.008507,red_f1[&index=1]:0.000627)[&index=22]:4.324576)[&index=21]:7.963253)[&index=23]:0.058105,no_tail_l2[&index=6]:0.085578)[&index=24]:0.058888,no_tail_l1[&index=7]:0.002133)[&index=25]:0.053639,((no_tail_r3[&index=10]:0.081835,((blue2[&index=12]:0.007267,(red1[&index=13]:0.002810,red2[&index=14]:0.025261)[&index=15]:6.660635)[&index=16]:0.053743,blue1[&index=11]:0.000733)[&index=17]:4.128831)[&index=18]:0.007199,no_tail_r2[&index=9]:0.011793)[&index=19]:0.031524,ano_tail_r1[&index=8]:0.035169)[&index=26];
860600	-465.266	-394.09	-71.176	(ano_tail_r1[&index=8]:0.019550,(no_tail_r2[&index=9]:0.047152,((blue1[&index=11]:0.000090,((red2[&index=14]:0.017702,red1[&index=13]:0.016832)[&index=15]:12.716765,blue2[&index=12]:0.002045)[&index=16]:0.011389)[&index=17]:9.993736,no_tail_r3[&index=10]:0.046002)[&index=18]:0.004053)[&index=19]:0.029325,(no_tail_l1[&index=7]:0.021587,(no_tail_l2[&index=6]:0.002129,(((red_f1[&index=1]:0.011267,red_f2[&index=2]:0.031803)[&index=22]:9.955574,(blue_f1[&index=3]:0.026423,blue_f2[&index=4]:0.034677)[&index=20]:3.307668)[&index=21]:1.535621,no_tail_l3[&index=5]:0.026853)[&index=23]:0.033998)[&index=24]:0.012782)[&index=25]:0.073784)[&index=26];
860700	-465.104	-392.676	-72.4283	(((((blue2[&index=12]:0.035443,(red1[&index=13]:0.000093,red2[&index=14]:0.009230)[&index=15]:7.803807)[&index=16]:0.014039,blue1[&index=11]:0.006470)[&index=17]:3.971738,no_tail_r3[&index=10]:0.038207)[&index=18]:0.004980,no_tail_r2[&index=9]:0.004464)[&index=19]:0.035403,ano_tail_r1[&index=8]:0.033381,(no_tail_l1[&index=7]:0.003947,((no_tail_l3[&index=5]:0.032036,((red_f2[&index=2]:0.003215,red_f1[&index=1]:0.004450)[&index=22]:3.961543,(blue_f1[&index=3]:0.041561,blue_f2[&index=4]:0.001173)[&index=20]:3.773285)[&index=21]:24.210514)[&index=23]:0.076463,no_tail_l2[&index=6]:0.036601)[&index=24]:0.035196)[&index=25]:0.103353)[&index=26];
860800	-467.397	-389.197	-78.2002	((((blue1[&index=11]:0.004104,((red2[&index=14]:0.007243,red1[&index=13]:0.012266)[&index=15]:11.622389,blue2[&index=12]:0.053953)[&index=16]:0.015467)[&index=17]:8.308791,no_tail_r3[&index=10]:0.020490)[&index=18]:0.032655,no_tail_r2[&index=9]:0.000267)[&index=19]:0.026229,ano_tail_r1[&index=8]:0.006737,((no_tail_l2[&index=6]:0.014225,(no_tail_l3[&index=5]:0.127196,((red_f2[&index=2]:0.001874,red_f1[&index=1]:0.003427)[&index=22]:8.854247,(blue_f2[&index=4]:0.014930,blue_f1[&index=3]:0.000793)[&index=20]:20.165922)[&index=21]:23.691697)[&index=23]:0.001460)[&index=24]:0.025877,no_tail_l1[&index=7]:0.015143)[&index=25]:0.072499)[&index=26];
860900	-468.395	-396.912	-71.4835	((no_tail_l1[&index=7]:0.039812,((((red_f1[&index=1]:0.030088,red_f2[&index=2]:0.016772)[&index=22]:6.926880,(blue_f1[&index=3]:0.006517,blue_f2[&index=4]:0.029095)[&index=20]:11.308869)[&index=21]:3.299873,no_tail_l3[&index=5]:0.037710)[&index=23]:0.044110,no_tail_l2[&index=6]:0.030677)[&index=24]:0.043252)[&index=25]:0.041870,ano_tail_r1[&index=8]:0.046320,((no_tail_r3[&index=10]:0.003291,(((red1[&index=13]:0.005535,red2[&index=14]:0.003664)[&index=15]:5.751894,blue2[&index=12]:0.009380)[&index=16]:0.035296,blue1[&index=11]:0.007401)[&index=17]:11.676638)[&index=18]:0.014312,no_tail_r2[&index=9]:0.034102)[&index=19]:0.072885)[&index=26];
861000	-466.684	-392.854	-73.8301	((((no_tail_l3[&index=5]:0.023702,((red_f2[&index=2]:0.031752,red_f1[&index=1]:0.005995)[&index=22]:6.978273,(blue_f2[&index=4]:0.001741,blue_f1[&index=3]:0.003141)[&index=20]:6.380790)[&index=21]:17.745335)[&index=23]:0.065604,no_tail_l2[&index=6]:0.010901)[&index=24]:0.128908,no_tail_l1[&index=7]:0.009995)[&index=25]:0.031506,((no_tail_r3[&index=10]:0.071873,(((red1[&index=13]:0.004593,red2[&index=14]:0.011147)[&index=15]:9.060770,blue2[&index=12]:0.029353)[&index=16]:0.002187,blue1[&index=11]:0.011465)[&index=17]:10.525981)[&index=18]:0.019069,no_tail_r2[&index=9]:0.014735)[&index=19]:0.068442,ano_tail_r1[&index=8]:0.012284)[&index=26];
861100	-464.371	-390.73	-73.6409	(ano_tail_r1[&index=8]:0.006903,((((blue2[&index=12]:0.022674,(red1[&index=13]:0.000294,red2[&index=14]:0.005066)[&index=15]:30.330223)[&index=16]:0.049543,blue1[&index=11]:0.001514)[&index=17]:3.686608,no_tail_r3[&index=10]:0.044260)[&index=18]:0.003491,no_tail_r2[&index=9]:0.047944)[&index=19]:0.068968,(no_tail_l1[&index=7]:0.004200,((no_tail_l3[&index=5]:0.025067,((red_f1[&index=1]:0.002375,red_f2[&index=2]:0.002014)[&index=22]:1.131637,(blue_f2[&index=4]:0.002723,blue_f1[&index=3]:0.008864)[&index=20]:6.603348)[&index=21]:8.016250)[&index=23]:0.034855,no_tail_l2[&index=6]:0.009040)[&index=24]:0.054296)[&index=25]:0.141540)[&index=26];
861200	-466.583	-395.866	-70.7178	(ano_tail_r1[&index=8]:0.040501,(no_tail_r2[&index=9]:0.001479,(no_tail_r3[&index=10]:0.034485,((blue2[&index=12]:0.015711,(red2[&index=14]:0.033091,red1[&index=13]:0.009325)[&index=15]:8.886726)[&index=16]:0.000225,blue1[&index=11]:0.051544)[&index=17]:6.375184)[&index=18]:0.004767)[&index=19]:0.092503,((no_tail_l2[&index=6]:0.053484,(((blue_f1[&index=3]:0.007678,blue_f2[&index=4]:0.000002)[&index=20]:15.545523,(red_f1[&index=1]:0.009645,red_f2[&index=2]:0.048562)[&index=22]:0.102784)[&index=21]:4.254898,no_tail_l3[&index=5]:0.030178)[&index=23]:0.001957)[&index=24]:0.017748,no_tail_l1[&index=7]:0.002149)[&index=25]:0.067650)[&index=26];
861300	-462.51	-392.241	-70.2684	(((no_tail_r3[&index=10]:0.018451,(blue1[&index=11]:0.007231,(blue2[&index=12]:0.006696,(red2[&index=14]:0.006676,red1[&index=13]:0.000758)[&index=15]:10.052673)[&index=16]:0.002418)[&index=17]:4.479590)[&index=18]:0.056026,no_tail_r2[&index=9]:0.024597)[&index=19]:0.048122,((no_tail_l2[&index=6]:0.029759,(((blue_f1[&index=3]:0.011738,blue_f2[&index=4]:0.012117)[&index=20]:5.903387,(red_f1[&index=1]:0.014272,red_f2[&index=2]:0.011761)[&index=22]:4.109089)[&index=21]:8.337931,no_tail_l3[&index=5]:0.064643)[&index=23]:0.039008)[&index=24]:0.104591,no_tail_l1[&index=7]:0.005367)[&index=25]:0.068403,ano_tail_r1[&index=8]:0.025859)[&index=26];
861400	-465.814	-396.205	-69.6083	(ano_tail_r1[&index=8]:0.003309,((no_tail_r3[&index=10]:0.012319,(blue1[&index=11]:0.020177,(blue2[&index=12]:0.002451,(red2[&index=14]:0.025916,red1[&index=13]:0.000847)[&index=15]:5.379535)[&index=16]:0.009429)[&index=17]:6.689338)[&index=18]:0.027487,no_tail_r2[&index=9]:0.005852)[&index=19]:0.056050,(((((red_f1[&index=1]:0.032597,red_f2[&index=2]:0.019668)[&index=22]:7.990728,(blue_f2[&index=4]:0.005788,blue_f1[&index=3]:0.008365)[&index=20]:8.485742)[&index=21]:1.080773,no_tail_l3[&index=5]:0.018832)[&index=23]:0.101013,no_tail_l2[&index=6]:0.028249)[&index=24]:0.115093,no_tail_l1[&index=7]:0.009779)[&index=25]:0.010949)[&index=26];
861500	-461.694	-392.562	-69.1316	(((no_tail_r3[&index=10]:0.065983,(blue1[&index=11]:0.024087,((red2[&index=14]:0.011151,red1[&index=13]:0.014260)[&index=15]:4.428951,blue2[&index=12]:0.008475)[&index=16]:0.001183)[&index=17]:7.863130)[&index=18]:0.039063,no_tail_r2[&index=9]:0.010126)[&index=19]:0.055195,ano_tail_r1[&index=8]:0.012770,(no_tail_l1[&index=7]:0.013381,(no_tail_l2[&index=6]:0.013593,(no_tail_l3[&index=5]:0.087783,((red_f1[&index=1]:0.000861,red_f2[&index=2]:0.001321)[&index=22]:8.441690,(blue_f2[&index=4]:0.016004,blue_f1[&index=3]:0.015308)[&index=20]:0.748578)[&index=21]:5.773487)[&index=23]:0.003270)[&index=24]:0.042569)[&index=25]:0.064781)[&index=26];
861600	-456.752	-385.306	-71.4467	(((no_tail_l2[&index=6]:0.012105,(no_tail_l3[&index=5]:0.003030,((red_f1[&index=1]:0.009462,red_f2[&index=2]:0.005786)[&index=22]:15.989187,(blue_f1[&index=3]:0.000316,blue_f2[&index=4]:0.030835)[&index=20]:0.712722)[&index=21]:5.921268)[&index=23]:0.006688)[&index=24]:0.071212,no_tail_l1[&index=7]:0.004397)[&index=25]:0.053010,ano_tail_r1[&index=8]:0.003882,(no_tail_r2[&index=9]:0.002286,((blue1[&index=11]:0.002376,((red1[&index=13]:0.005051,red2[&index=14]:0.004056)[&index=15]:11.601488,blue2[&index=12]:0.018074)[&index=16]:0.009615)[&index=17]:4.796425,no_tail_r3[&index=10]:0.032505)[&index=18]:0.007174)[&index=19]:0.029676)[&index=26];
861700	-472.489	-402.337	-70.1519	(((((blue2[&index=12]:0.014845,(red2[&index=14]:0.028288,red1[&index=13]:0.000840)[&index=15]:14.655643)[&index=16]:0.013613,blue1[&index=11]:0.018178)[&index=17]:7.040951,no_tail_r3[&index=10]:0.021626)[&index=18]:0.081138,no_tail_r2[&index=9]:0.019624)[&index=19]:0.060195,ano_tail_r1[&index=8]:0.006552,(((no_tail_l3[&index=5]:0.033569,((red_f1[&index=1]:0.020328,red_f2[&index=2]:0.052094)[&index=22]:1.721021,(blue_f2[&index=4]:0.004156,blue_f1[&index=3]:0.020221)[&index=20]:4.351938)[&index=21]:4.358436)[&index=23]:0.027541,no_tail_l2[&index=6]:0.020913)[&index=24]:0.070214,no_tail_l1[&index=7]:0.142790)[&index=25]:0.073844)[&index=26];
861800	-467.217	-394.174	-73.0429	((no_tail_r2[&index=9]:0.006084,(((blue2[&index=12]:0.011274,(red2[&index=14]:0.021607,red1[&index=13]:0.017737)[&index=15]:11.423247)[&index=16]:0.040739,blue1[&index=11]:0.016979)[&index=17]:18.712554,no_tail_r3[&index=10]:0.053316)[&index=18]:0.003626)[&index=19]:0.006785,((no_tail_l2[&index=6]:0.021614,(((red_f2[&index=2]:0.008193,red_f1[&index=1]:0.007367)[&index=22]:4.753857,(blue_f2[&index=4]:0.004729,blue_f1[&index=3]:0.000046)[&index=20]:10.056486)[&index=21]:1.790340,no_tail_l3[&index=5]:0.103318)[&index=23]:0.031728)[&index=24]:0.097007,no_tail_l1[&index=7]:0.001217)[&index=25]:0.080917,ano_tail_r1[&index=8]:0.042477)[&index=26];
861900	-460.879	-390.811	-70.0681	((no_tail_r2[&index=9]:0.026105,(no_tail_r3[&index=10]:0.096659,(((red2[&index=14]:0.011987,red1[&index=13]:0.000561)[&index=15]:12.733901,blue2[&index=12]:0.016137)[&index=16]:0.028847,blue1[&index=11]:0.001232)[&index=17]:2.814105)[&index=18]:0.016080)[&index=19]:0.010080,ano_tail_r1[&index=8]:0.032068,((no_tail_l2[&index=6]:0.083493,(((red_f2[&index=2]:0.000464,red_f1[&index=1]:0.011383)[&index=22]:12.158093,(blue_f1[&index=3]:0.003464,blue_f2[&index=4]:0.000256)[&index=20]:3.171961)[&index=21]:1.091779,no_tail_l3[&index=5]:0.003614)[&index=23]:0.037481)[&index=24]:0.026145,no_tail_l1[&index=7]:0.024888)[&index=25]:0.038551)[&index=26];
862000	-472.586	-399.742	-72.8434	(ano_tail_r1[&index=8]:0.014961,((no_tail_l2[&index=6]:0.071737,(no_tail_l3[&index=5]:0.065263,((red_f2[&index=2]:0.001245,red_f1[&index=1]:0.035475)[&index=22]:6.247785,(blue_f2[&index=4]:0.007125,blue_f1[&index=3]:0.027785)[&index=20]:12.594121)[&index=21]:7.376226)[&index=23]:0.043411)[&index=24]:0.013090,no_tail_l1[&index=7]:0.117088)[&index=25]:0.033702,((no_tail_r3[&index=10]:0.004482,(blue1[&index=11]:0.015076,((red1[&index=13]:0.000121,red2[&index=14]:0.000836)[&index=15]:10.713085,blue2[&index=12]:0.023919)[&index=16]:0.003901)[&index=17]:8.711809)[&index=18]:0.019534,no_tail_r2[&index=9]:0.065765)[&index=19]:0.108429)[&index=26];
862100	-465.152	-393.122	-72.0301	(ano_tail_r1[&index=8]:0.047873,(no_tail_l1[&index=7]:0.005917,((no_tail_l3[&index=5]:0.111162,((red_f2[&index=2]:0.040288,red_f1[&index=1]:0.011813)[&index=22]:9.529092,(blue_f1[&index=3]:0.010736,blue_f2[&index=4]:0.003141)[&index=20]:0.258310)[&index=21]:4.765112)[&index=23]:0.016800,no_tail_l2[&index=6]:0.005681)[&index=24]:0.044141)[&index=25]:0.047723,(((((red2[&index=14]:0.011306,red1[&index=13]:0.000032)[&index=15]:20.906226,blue2[&index=12]:0.009383)[&index=16]:0.005355,blue1[&index=11]:0.041138)[&index=17]:6.285576,no_tail_r3[&index=10]:0.002074)[&index=18]:0.010754,no_tail_r2[&index=9]:0.033010)[&index=19]:0.046645)[&index=26];
862200	-466.882	-395.757	-71.125	(((no_tail_l2[&index=6]:0.055888,(no_tail_l3[&index=5]:0.025640,((red_f1[&index=1]:0.001938,red_f2[&index=2]:0.098838)[&index=22]:12.898059,(blue_f2[&index=4]:0.001679,blue_f1[&index=3]:0.003663)[&index=20]:3.442852)[&index=21]:0.379293)[&index=23]:0.008813)[&index=24]:0.054671,no_tail_l1[&index=7]:0.023487)[&index=25]:0.046756,ano_tail_r1[&index=8]:0.005031,(no_tail_r2[&index=9]:0.008563,(no_tail_r3[&index=10]:0.015285,(blue1[&index=11]:0.000125,((red2[&index=14]:0.002352,red1[&index=13]:0.030632)[&index=15]:11.713675,blue2[&index=12]:0.033787)[&index=16]:0.012761)[&index=17]:8.775603)[&index=18]:0.007320)[&index=19]:0.077203)[&index=26];
862300	-465.356	-391.165	-74.1903	((no_tail_r2[&index=9]:0.026557,((blue1[&index=11]:0.024169,(blue2[&index=12]:0.027373,(red1[&index=13]:0.007996,red2[&index=14]:0.010264)[&index=15]:16.689554)[&index=16]:0.005227)[&index=17]:7.785631,no_tail_r3[&index=10]:0.038739)[&index=18]:0.012907)[&index=19]:0.011149,ano_tail_r1[&index=8]:0.047411,((no_tail_l2[&index=6]:0.002492,(((blue_f2[&index=4]:0.000847,blue_f1[&index=3]:0.000640)[&index=20]:2.238770,(red_f2[&index=2]:0.023751,red_f1[&index=1]:0.016499)[&index=22]:11.203098)[&index=21]:14.659307,no_tail_l3[&index=5]:0.022555)[&index=23]:0.008844)[&index=24]:0.125794,no_tail_l1[&index=7]:0.001442)[&index=25]:0.059593)[&index=26];
862400	-472.58	-400.007	-72.5732	(((no_tail_r3[&index=10]:0.006869,(((red2[&index=14]:0.022392,red1[&index=13]:0.001194)[&index=15]:6.257792,blue2[&index=12]:0.014215)[&index=16]:0.029235,blue1[&index=11]:0.041866)[&index=17]:6.504087)[&index=18]:0.098743,no_tail_r2[&index=9]:0.000250)[&index=19]:0.049348,ano_tail_r1[&index=8]:0.044570,(no_tail_l1[&index=7]:0.027021,(no_tail_l2[&index=6]:0.028693,(no_tail_l3[&index=5]:0.083672,((blue_f2[&index=4]:0.016233,blue_f1[&index=3]:0.034414)[&index=20]:5.512903,(red_f2[&index=2]:0.009564,red_f1[&index=1]:0.019939)[&index=22]:21.891059)[&index=21]:4.128107)[&index=23]:0.021281)[&index=24]:0.063724)[&index=25]:0.057806)[&index=26];
862500	-465.693	-393.864	-71.8292	((no_tail_l1[&index=7]:0.002092,((((red_f2[&index=2]:0.008779,red_f1[&index=1]:0.000777)[&index=22]:1.914297,(blue_f1[&index=3]:0.002217,blue_f2[&index=4]:0.031985)[&index=20]:2.848565)[&index=21]:1.921670,no_tail_l3[&index=5]:0.014228)[&index=23]:0.012512,no_tail_l2[&index=6]:0.020616)[&index=24]:0.015513)[&index=25]:0.034624,(no_tail_r2[&index=9]:0.018228,((blue1[&index=11]:0.010843,(blue2[&index=12]:0.000150,(red1[&index=13]:0.035697,red2[&index=14]:0.014243)[&index=15]:24.107368)[&index=16]:0.030136)[&index=17]:10.027428,no_tail_r3[&index=10]:0.060407)[&index=18]:0.022011)[&index=19]:0.079663,ano_tail_r1[&index=8]:0.010993)[&index=26];
862600	-468.098	-394.243	-73.8554	((no_tail_l1[&index=7]:0.056731,((no_tail_l3[&index=5]:0.072466,((blue_f2[&index=4]:0.004007,blue_f1[&index=3]:0.032091)[&index=20]:11.463477,(red_f2[&index=2]:0.011271,red_f1[&index=1]:0.017786)[&index=22]:6.400457)[&index=21]:11.660335)[&index=23]:0.016856,no_tail_l2[&index=6]:0.011661)[&index=24]:0.022109)[&index=25]:0.100961,ano_tail_r1[&index=8]:0.039477,(((blue1[&index=11]:0.001571,(blue2[&index=12]:0.026438,(red2[&index=14]:0.021060,red1[&index=13]:0.001240)[&index=15]:9.635358)[&index=16]:0.013094)[&index=17]:11.667791,no_tail_r3[&index=10]:0.032191)[&index=18]:0.049943,no_tail_r2[&index=9]:0.006512)[&index=19]:0.011118)[&index=26];
862700	-464.771	-394.079	-70.6928	(((((blue2[&index=12]:0.009910,(red1[&index=13]:0.003260,red2[&index=14]:0.002155)[&index=15]:6.534575)[&index=16]:0.002577,blue1[&index=11]:0.000588)[&index=17]:5.479353,no_tail_r3[&index=10]:0.008510)[&index=18]:0.065557,no_tail_r2[&index=9]:0.006351)[&index=19]:0.088087,ano_tail_r1[&index=8]:0.079006,(no_tail_l1[&index=7]:0.007336,((no_tail_l3[&index=5]:0.025239,((blue_f2[&index=4]:0.040820,blue_f1[&index=3]:0.017663)[&index=20]:4.591163,(red_f1[&index=1]:0.009997,red_f2[&index=2]:0.032906)[&index=22]:9.235139)[&index=21]:9.216455)[&index=23]:0.015585,no_tail_l2[&index=6]:0.002266)[&index=24]:0.028529)[&index=25]:0.060168)[&index=26];
862800	-463.162	-390.343	-72.8192	(ano_tail_r1[&index=8]:0.014426,((no_tail_l2[&index=6]:0.055169,(no_tail_l3[&index=5]:0.032422,((blue_f1[&index=3]:0.003113,blue_f2[&index=4]:0.000505)[&index=20]:4.596885,(red_f2[&index=2]:0.011830,red_f1[&index=1]:0.006783)[&index=22]:8.639123)[&index=21]:5.998547)[&index=23]:0.034400)[&index=24]:0.003940,no_tail_l1[&index=7]:0.001198)[&index=25]:0.086273,(no_tail_r2[&index=9]:0.037660,((((red2[&index=14]:0.010827,red1[&index=13]:0.001102)[&index=15]:11.791888,blue2[&index=12]:0.011890)[&index=16]:0.001211,blue1[&index=11]:0.026917)[&index=17]:14.675189,no_tail_r3[&index=10]:0.042247)[&index=18]:0.021771)[&index=19]:0.089871)[&index=26];
862900	-473.281	-402.058	-71.2237	(ano_tail_r1[&index=8]:0.025248,(((((red_f2[&index=2]:0.060020,red_f1[&index=1]:0.006844)[&index=22]:5.335625,(blue_f2[&index=4]:0.005577,blue_f1[&index=3]:0.007319)[&index=20]:15.320911)[&index=21]:5.372899,no_tail_l3[&index=5]:0.011397)[&index=23]:0.039860,no_tail_l2[&index=6]:0.002975)[&index=24]:0.006946,no_tail_l1[&index=7]:0.137603)[&index=25]:0.038308,((no_tail_r3[&index=10]:0.099274,(blue1[&index=11]:0.055583,((red2[&index=14]:0.002182,red1[&index=13]:0.006406)[&index=15]:7.418776,blue2[&index=12]:0.001857)[&index=16]:0.068480)[&index=17]:4.143037)[&index=18]:0.022747,no_tail_r2[&index=9]:0.007452)[&index=19]:0.020251)[&index=26];
863000	-459.144	-390.967	-68.1766	(((no_tail_r3[&index=10]:0.002078,(blue1[&index=11]:0.035050,(blue2[&index=12]:0.010081,(red2[&index=14]:0.010098,red1[&index=13]:0.012242)[&index=15]:4.385667)[&index=16]:0.010826)[&index=17]:4.131114)[&index=18]:0.053377,no_tail_r2[&index=9]:0.000800)[&index=19]:0.040168,(no_tail_l1[&index=7]:0.032402,((no_tail_l3[&index=5]:0.010125,((red_f1[&index=1]:0.009855,red_f2[&index=2]:0.016736)[&index=22]:10.663961,(blue_f1[&index=3]:0.000094,blue_f2[&index=4]:0.002333)[&index=20]:1.882890)[&index=21]:1.461235)[&index=23]:0.072304,no_tail_l2[&index=6]:0.010283)[&index=24]:0.024874)[&index=25]:0.081633,ano_tail_r1[&index=8]:0.021785)[&index=26];
863100	-463.851	-393.292	-70.5594	((no_tail_l1[&index=7]:0.003802,(no_tail_l2[&index=6]:0.057514,(no_tail_l3[&index=5]:0.015480,((blue_f1[&index=3]:0.003675,blue_f2[&index=4]:0.003945)[&index=20]:4.416272,(red_f2[&index=2]:0.004827,red_f1[&index=1]:0.015939)[&index=22]:4.844540)[&index=21]:2.200252)[&index=23]:0.066619)[&index=24]:0.020516)[&index=25]:0.059834,ano_tail_r1[&index=8]:0.111622,(no_tail_r2[&index=9]:0.015725,((blue1[&index=11]:0.011425,((red2[&index=14]:0.007511,red1[&index=13]:0.003063)[&index=15]:14.479772,blue2[&index=12]:0.039700)[&index=16]:0.016985)[&index=17]:8.420858,no_tail_r3[&index=10]:0.019228)[&index=18]:0.020705)[&index=19]:0.036400)[&index=26];
863200	-467.757	-396.963	-70.7945	((((no_tail_l3[&index=5]:0.022034,((blue_f1[&index=3]:0.010544,blue_f2[&index=4]:0.034436)[&index=20]:0.726308,(red_f2[&index=2]:0.042121,red_f1[&index=1]:0.012044)[&index=22]:6.084195)[&index=21]:4.371461)[&index=23]:0.095673,no_tail_l2[&index=6]:0.055438)[&index=24]:0.003653,no_tail_l1[&index=7]:0.007008)[&index=25]:0.128057,(no_tail_r2[&index=9]:0.001580,(((blue2[&index=12]:0.000201,(red2[&index=14]:0.000040,red1[&index=13]:0.005845)[&index=15]:12.198568)[&index=16]:0.048655,blue1[&index=11]:0.006584)[&index=17]:12.114320,no_tail_r3[&index=10]:0.019827)[&index=18]:0.004145)[&index=19]:0.055689,ano_tail_r1[&index=8]:0.023167)[&index=26];
863300	-463.981	-390.901	-73.0804	(ano_tail_r1[&index=8]:0.020920,(no_tail_r2[&index=9]:0.011376,((((red2[&index=14]:0.033075,red1[&index=13]:0.003895)[&index=15]:16.599100,blue2[&index=12]:0.031842)[&index=16]:0.002292,blue1[&index=11]:0.010351)[&index=17]:11.670575,no_tail_r3[&index=10]:0.014038)[&index=18]:0.032762)[&index=19]:0.053232,(no_tail_l1[&index=7]:0.025387,(no_tail_l2[&index=6]:0.042755,(no_tail_l3[&index=5]:0.080235,((blue_f2[&index=4]:0.000419,blue_f1[&index=3]:0.015946)[&index=20]:1.690696,(red_f2[&index=2]:0.000535,red_f1[&index=1]:0.004860)[&index=22]:8.560183)[&index=21]:8.542783)[&index=23]:0.013810)[&index=24]:0.011037)[&index=25]:0.028675)[&index=26];
863400	-471.649	-400.801	-70.8482	(((no_tail_r3[&index=10]:0.044508,(((red1[&index=13]:0.017228,red2[&index=14]:0.000444)[&index=15]:12.867299,blue2[&index=12]:0.000225)[&index=16]:0.015708,blue1[&index=11]:0.001305)[&index=17]:8.234268)[&index=18]:0.007323,no_tail_r2[&index=9]:0.028951)[&index=19]:0.089811,ano_tail_r1[&index=8]:0.027604,((no_tail_l2[&index=6]:0.087116,(no_tail_l3[&index=5]:0.019465,((red_f1[&index=1]:0.058817,red_f2[&index=2]:0.009543)[&index=22]:5.023047,(blue_f1[&index=3]:0.027162,blue_f2[&index=4]:0.023349)[&index=20]:6.309365)[&index=21]:3.167090)[&index=23]:0.065507)[&index=24]:0.042746,no_tail_l1[&index=7]:0.010933)[&index=25]:0.161403)[&index=26];
863500	-464.166	-393.133	-71.0322	((no_tail_r2[&index=9]:0.021047,(no_tail_r3[&index=10]:0.003479,((blue2[&index=12]:0.000781,(red2[&index=14]:0.001086,red1[&index=13]:0.031037)[&index=15]:11.945459)[&index=16]:0.024374,blue1[&index=11]:0.022661)[&index=17]:10.798798)[&index=18]:0.016295)[&index=19]:0.089163,ano_tail_r1[&index=8]:0.012257,(no_tail_l1[&index=7]:0.004548,((no_tail_l3[&index=5]:0.022529,((red_f1[&index=1]:0.002719,red_f2[&index=2]:0.007810)[&index=22]:2.532770,(blue_f1[&index=3]:0.018196,blue_f2[&index=4]:0.001067)[&index=20]:6.038057)[&index=21]:5.408096)[&index=23]:0.004130,no_tail_l2[&index=6]:0.051351)[&index=24]:0.141971)[&index=25]:0.060541)[&index=26];
863600	-467.036	-396.709	-70.3272	((no_tail_r2[&index=9]:0.001539,(((blue2[&index=12]:0.003064,(red1[&index=13]:0.053173,red2[&index=14]:0.029581)[&index=15]:9.168235)[&index=16]:0.000832,blue1[&index=11]:0.044308)[&index=17]:8.658785,no_tail_r3[&index=10]:0.021748)[&index=18]:0.102223)[&index=19]:0.037640,ano_tail_r1[&index=8]:0.047333,(no_tail_l1[&index=7]:0.033164,((no_tail_l3[&index=5]:0.023702,((red_f2[&index=2]:0.008000,red_f1[&index=1]:0.006611)[&index=22]:3.480460,(blue_f2[&index=4]:0.003662,blue_f1[&index=3]:0.007120)[&index=20]:10.758744)[&index=21]:1.064978)[&index=23]:0.049922,no_tail_l2[&index=6]:0.018397)[&index=24]:0.018673)[&index=25]:0.092916)[&index=26];
863700	-461.144	-391.111	-70.0333	((no_tail_l1[&index=7]:0.010657,((((red_f2[&index=2]:0.013303,red_f1[&index=1]:0.003611)[&index=22]:1.407600,(blue_f1[&index=3]:0.005853,blue_f2[&index=4]:0.024847)[&index=20]:9.313726)[&index=21]:1.540378,no_tail_l3[&index=5]:0.001154)[&index=23]:0.062308,no_tail_l2[&index=6]:0.027834)[&index=24]:0.023144)[&index=25]:0.051738,ano_tail_r1[&index=8]:0.028404,((no_tail_r3[&index=10]:0.023752,((blue2[&index=12]:0.008345,(red1[&index=13]:0.004235,red2[&index=14]:0.000296)[&index=15]:14.817637)[&index=16]:0.004371,blue1[&index=11]:0.001284)[&index=17]:4.737324)[&index=18]:0.052141,no_tail_r2[&index=9]:0.001857)[&index=19]:0.099812)[&index=26];
863800	-470.059	-398.27	-71.7895	((no_tail_r2[&index=9]:0.047361,((((red1[&index=13]:0.026581,red2[&index=14]:0.000774)[&index=15]:16.350512,blue2[&index=12]:0.024580)[&index=16]:0.036350,blue1[&index=11]:0.031205)[&index=17]:5.225479,no_tail_r3[&index=10]:0.002349)[&index=18]:0.104756)[&index=19]:0.006505,(no_tail_l1[&index=7]:0.001447,(no_tail_l2[&index=6]:0.014177,(((blue_f2[&index=4]:0.001709,blue_f1[&index=3]:0.003263)[&index=20]:9.153620,(red_f1[&index=1]:0.017658,red_f2[&index=2]:0.026622)[&index=22]:3.290153)[&index=21]:6.380754,no_tail_l3[&index=5]:0.041971)[&index=23]:0.125899)[&index=24]:0.042438)[&index=25]:0.061645,ano_tail_r1[&index=8]:0.028512)[&index=26];
863900	-470.85	-400.897	-69.9531	(((no_tail_r3[&index=10]:0.054893,(((red1[&index=13]:0.028880,red2[&index=14]:0.008832)[&index=15]:9.436436,blue2[&index=12]:0.003317)[&index=16]:0.107359,blue1[&index=11]:0.014949)[&index=17]:5.931550)[&index=18]:0.013599,no_tail_r2[&index=9]:0.015647)[&index=19]:0.014483,((no_tail_l2[&index=6]:0.025277,(((blue_f2[&index=4]:0.102127,blue_f1[&index=3]:0.013329)[&index=20]:7.271157,(red_f2[&index=2]:0.002664,red_f1[&index=1]:0.000810)[&index=22]:7.671578)[&index=21]:0.966003,no_tail_l3[&index=5]:0.019426)[&index=23]:0.026665)[&index=24]:0.049520,no_tail_l1[&index=7]:0.010577)[&index=25]:0.056851,ano_tail_r1[&index=8]:0.018638)[&index=26];
864000	-467.514	-396.564	-70.9495	(ano_tail_r1[&index=8]:0.008995,(no_tail_r2[&index=9]:0.049582,(no_tail_r3[&index=10]:0.077928,((blue2[&index=12]:0.040726,(red2[&index=14]:0.002726,red1[&index=13]:0.020722)[&index=15]:12.137624)[&index=16]:0.011386,blue1[&index=11]:0.021479)[&index=17]:7.988935)[&index=18]:0.025449)[&index=19]:0.015626,(no_tail_l1[&index=7]:0.006934,(no_tail_l2[&index=6]:0.010785,(no_tail_l3[&index=5]:0.037227,((blue_f2[&index=4]:0.006143,blue_f1[&index=3]:0.009785)[&index=20]:2.876557,(red_f1[&index=1]:0.042538,red_f2[&index=2]:0.016119)[&index=22]:9.402995)[&index=21]:3.811274)[&index=23]:0.024963)[&index=24]:0.044353)[&index=25]:0.155866)[&index=26];
864100	-472.02	-396.839	-75.1808	(ano_tail_r1[&index=8]:0.000593,((no_tail_r3[&index=10]:0.013389,(blue1[&index=11]:0.016653,(blue2[&index=12]:0.017496,(red1[&index=13]:0.069040,red2[&index=14]:0.006529)[&index=15]:9.822162)[&index=16]:0.054636)[&index=17]:8.370262)[&index=18]:0.009336,no_tail_r2[&index=9]:0.033042)[&index=19]:0.017649,((no_tail_l2[&index=6]:0.028093,(no_tail_l3[&index=5]:0.002009,((blue_f1[&index=3]:0.013825,blue_f2[&index=4]:0.007441)[&index=20]:11.798220,(red_f2[&index=2]:0.018201,red_f1[&index=1]:0.003532)[&index=22]:0.342627)[&index=21]:27.252389)[&index=23]:0.035894)[&index=24]:0.013896,no_tail_l1[&index=7]:0.040691)[&index=25]:0.015191)[&index=26];
864200	-481.32	-408.716	-72.604	((((((blue_f2[&index=4]:0.017463,blue_f1[&index=3]:0.052728)[&index=20]:0.245209,(red_f2[&index=2]:0.001535,red_f1[&index=1]:0.055682)[&index=22]:9.860054)[&index=21]:8.756315,no_tail_l3[&index=5]:0.023378)[&index=23]:0.029011,no_tail_l2[&index=6]:0.031049)[&index=24]:0.012680,no_tail_l1[&index=7]:0.047129)[&index=25]:0.218913,ano_tail_r1[&index=8]:0.061036,(no_tail_r2[&index=9]:0.030656,(no_tail_r3[&index=10]:0.009511,((blue2[&index=12]:0.033566,(red1[&index=13]:0.005533,red2[&index=14]:0.005263)[&index=15]:7.159575)[&index=16]:0.010267,blue1[&index=11]:0.025286)[&index=17]:18.171293)[&index=18]:0.116629)[&index=19]:0.139017)[&index=26];
864300	-462.742	-391.663	-71.0795	((((no_tail_l3[&index=5]:0.023471,((blue_f1[&index=3]:0.007964,blue_f2[&index=4]:0.002779)[&index=20]:9.941504,(red_f2[&index=2]:0.008022,red_f1[&index=1]:0.027757)[&index=22]:5.573546)[&index=21]:2.435478)[&index=23]:0.003471,no_tail_l2[&index=6]:0.005826)[&index=24]:0.020534,no_tail_l1[&index=7]:0.056796)[&index=25]:0.140413,((no_tail_r3[&index=10]:0.007580,((blue2[&index=12]:0.010191,(red1[&index=13]:0.021548,red2[&index=14]:0.004012)[&index=15]:12.008521)[&index=16]:0.001367,blue1[&index=11]:0.012701)[&index=17]:7.035537)[&index=18]:0.059406,no_tail_r2[&index=9]:0.015795)[&index=19]:0.021049,ano_tail_r1[&index=8]:0.051409)[&index=26];
864400	-471.809	-399.508	-72.3007	((no_tail_l1[&index=7]:0.001611,((no_tail_l3[&index=5]:0.057755,((blue_f2[&index=4]:0.026271,blue_f1[&index=3]:0.010538)[&index=20]:13.044920,(red_f2[&index=2]:0.002302,red_f1[&index=1]:0.000331)[&index=22]:9.076179)[&index=21]:8.499488)[&index=23]:0.161287,no_tail_l2[&index=6]:0.035264)[&index=24]:0.003458)[&index=25]:0.052800,ano_tail_r1[&index=8]:0.050648,(no_tail_r2[&index=9]:0.037147,((((red2[&index=14]:0.002639,red1[&index=13]:0.026553)[&index=15]:4.105992,blue2[&index=12]:0.008426)[&index=16]:0.041866,blue1[&index=11]:0.007659)[&index=17]:8.281332,no_tail_r3[&index=10]:0.025847)[&index=18]:0.031019)[&index=19]:0.011003)[&index=26];
864500	-464.445	-386.669	-77.7757	(((no_tail_l2[&index=6]:0.002051,(no_tail_l3[&index=5]:0.004395,((blue_f2[&index=4]:0.008433,blue_f1[&index=3]:0.005043)[&index=20]:9.686399,(red_f1[&index=1]:0.000678,red_f2[&index=2]:0.009977)[&index=22]:20.865304)[&index=21]:19.476109)[&index=23]:0.023171)[&index=24]:0.029299,no_tail_l1[&index=7]:0.013317)[&index=25]:0.010624,((no_tail_r3[&index=10]:0.002542,(((red1[&index=13]:0.009089,red2[&index=14]:0.011606)[&index=15]:14.714830,blue2[&index=12]:0.008160)[&index=16]:0.013684,blue1[&index=11]:0.025811)[&index=17]:5.939973)[&index=18]:0.048578,no_tail_r2[&index=9]:0.009428)[&index=19]:0.053302,ano_tail_r1[&index=8]:0.005934)[&index=26];
864600	-463.694	-389.917	-73.7777	((no_tail_r2[&index=9]:0.024682,((blue1[&index=11]:0.004535,(blue2[&index=12]:0.024425,(red1[&index=13]:0.003265,red2[&index=14]:0.024617)[&index=15]:8.235044)[&index=16]:0.008269)[&index=17]:12.329364,no_tail_r3[&index=10]:0.037728)[&index=18]:0.004041)[&index=19]:0.008360,(no_tail_l1[&index=7]:0.035415,(no_tail_l2[&index=6]:0.001107,(((blue_f1[&index=3]:0.006728,blue_f2[&index=4]:0.024509)[&index=20]:7.845781,(red_f2[&index=2]:0.010130,red_f1[&index=1]:0.020061)[&index=22]:6.860890)[&index=21]:15.365876,no_tail_l3[&index=5]:0.018625)[&index=23]:0.009102)[&index=24]:0.035373)[&index=25]:0.045109,ano_tail_r1[&index=8]:0.004536)[&index=26];
864700	-463.016	-390.268	-72.7483	((no_tail_l1[&index=7]:0.010483,(no_tail_l2[&index=6]:0.011556,(((red_f2[&index=2]:0.016732,red_f1[&index=1]:0.012881)[&index=22]:19.192719,(blue_f2[&index=4]:0.002723,blue_f1[&index=3]:0.009095)[&index=20]:5.716901)[&index=21]:6.553124,no_tail_l3[&index=5]:0.018820)[&index=23]:0.057404)[&index=24]:0.019194)[&index=25]:0.062978,ano_tail_r1[&index=8]:0.017726,(no_tail_r2[&index=9]:0.029008,(no_tail_r3[&index=10]:0.051640,(blue1[&index=11]:0.028234,((red1[&index=13]:0.018181,red2[&index=14]:0.003712)[&index=15]:10.132941,blue2[&index=12]:0.022842)[&index=16]:0.005628)[&index=17]:3.832872)[&index=18]:0.005586)[&index=19]:0.007519)[&index=26];
864800	-468.823	-400.041	-68.7819	((((((red_f1[&index=1]:0.001891,red_f2[&index=2]:0.047036)[&index=22]:2.621026,(blue_f2[&index=4]:0.041396,blue_f1[&index=3]:0.022975)[&index=20]:9.080730)[&index=21]:1.981693,no_tail_l3[&index=5]:0.042407)[&index=23]:0.039486,no_tail_l2[&index=6]:0.003701)[&index=24]:0.004665,no_tail_l1[&index=7]:0.118831)[&index=25]:0.040554,(no_tail_r2[&index=9]:0.021352,((blue1[&index=11]:0.004410,(blue2[&index=12]:0.014665,(red2[&index=14]:0.005553,red1[&index=13]:0.001816)[&index=15]:7.946346)[&index=16]:0.006313)[&index=17]:3.788590,no_tail_r3[&index=10]:0.016694)[&index=18]:0.098473)[&index=19]:0.049195,ano_tail_r1[&index=8]:0.008495)[&index=26];
864900	-465.174	-396.525	-68.6492	((no_tail_l1[&index=7]:0.034314,((((blue_f1[&index=3]:0.007209,blue_f2[&index=4]:0.007776)[&index=20]:4.641374,(red_f1[&index=1]:0.007609,red_f2[&index=2]:0.024276)[&index=22]:4.562360)[&index=21]:4.819477,no_tail_l3[&index=5]:0.031185)[&index=23]:0.039876,no_tail_l2[&index=6]:0.025740)[&index=24]:0.011648)[&index=25]:0.071863,(no_tail_r2[&index=9]:0.063070,((blue1[&index=11]:0.025234,((red2[&index=14]:0.004015,red1[&index=13]:0.008374)[&index=15]:5.125473,blue2[&index=12]:0.029659)[&index=16]:0.015885)[&index=17]:5.650924,no_tail_r3[&index=10]:0.023009)[&index=18]:0.055217)[&index=19]:0.022051,ano_tail_r1[&index=8]:0.037196)[&index=26];
865000	-470.13	-399.5	-70.6309	((((((red_f2[&index=2]:0.000325,red_f1[&index=1]:0.012770)[&index=22]:4.062118,(blue_f2[&index=4]:0.019763,blue_f1[&index=3]:0.006655)[&index=20]:5.488020)[&index=21]:7.422995,no_tail_l3[&index=5]:0.114927)[&index=23]:0.033270,no_tail_l2[&index=6]:0.018358)[&index=24]:0.025973,no_tail_l1[&index=7]:0.001387)[&index=25]:0.056633,(((blue1[&index=11]:0.065361,(blue2[&index=12]:0.052528,(red1[&index=13]:0.025438,red2[&index=14]:0.005788)[&index=15]:12.816819)[&index=16]:0.008371)[&index=17]:4.779198,no_tail_r3[&index=10]:0.097410)[&index=18]:0.067099,no_tail_r2[&index=9]:0.017592)[&index=19]:0.050068,ano_tail_r1[&index=8]:0.004465)[&index=26];
865100	-459.26	-386.259	-73.0014	((no_tail_r2[&index=9]:0.007527,((blue1[&index=11]:0.011456,(blue2[&index=12]:0.001618,(red2[&index=14]:0.002437,red1[&index=13]:0.023911)[&index=15]:8.394294)[&index=16]:0.017828)[&index=17]:8.387388,no_tail_r3[&index=10]:0.003307)[&index=18]:0.020060)[&index=19]:0.010916,ano_tail_r1[&index=8]:0.009396,(no_tail_l1[&index=7]:0.019713,((no_tail_l3[&index=5]:0.015301,((blue_f1[&index=3]:0.003063,blue_f2[&index=4]:0.018564)[&index=20]:5.031427,(red_f2[&index=2]:0.000923,red_f1[&index=1]:0.002645)[&index=22]:9.179188)[&index=21]:15.853757)[&index=23]:0.013851,no_tail_l2[&index=6]:0.020049)[&index=24]:0.008290)[&index=25]:0.048860)[&index=26];
865200	-468.079	-395.543	-72.5361	(ano_tail_r1[&index=8]:0.022966,(no_tail_l1[&index=7]:0.013422,((no_tail_l3[&index=5]:0.036368,((red_f2[&index=2]:0.025747,red_f1[&index=1]:0.012187)[&index=22]:11.620247,(blue_f1[&index=3]:0.024491,blue_f2[&index=4]:0.006366)[&index=20]:3.533160)[&index=21]:3.142504)[&index=23]:0.057323,no_tail_l2[&index=6]:0.086679)[&index=24]:0.005920)[&index=25]:0.051471,(no_tail_r2[&index=9]:0.007565,((blue1[&index=11]:0.047890,(blue2[&index=12]:0.002455,(red2[&index=14]:0.017804,red1[&index=13]:0.003530)[&index=15]:13.593030)[&index=16]:0.001500)[&index=17]:12.321899,no_tail_r3[&index=10]:0.032004)[&index=18]:0.040440)[&index=19]:0.072405)[&index=26];
865300	-463.565	-393.019	-70.5461	((no_tail_r2[&index=9]:0.028076,(no_tail_r3[&index=10]:0.052644,(blue1[&index=11]:0.005659,((red1[&index=13]:0.007742,red2[&index=14]:0.019212)[&index=15]:11.077102,blue2[&index=12]:0.009845)[&index=16]:0.000342)[&index=17]:9.118400)[&index=18]:0.025071)[&index=19]:0.055957,ano_tail_r1[&index=8]:0.040764,((no_tail_l2[&index=6]:0.010498,(no_tail_l3[&index=5]:0.031247,((red_f1[&index=1]:0.022303,red_f2[&index=2]:0.003298)[&index=22]:7.458714,(blue_f1[&index=3]:0.012400,blue_f2[&index=4]:0.005089)[&index=20]:1.924311)[&index=21]:4.665250)[&index=23]:0.007043)[&index=24]:0.102569,no_tail_l1[&index=7]:0.011725)[&index=25]:0.134225)[&index=26];
865400	-468.776	-398.998	-69.7778	(ano_tail_r1[&index=8]:0.040349,(no_tail_r2[&index=9]:0.005339,(no_tail_r3[&index=10]:0.037107,(((red2[&index=14]:0.000539,red1[&index=13]:0.020839)[&index=15]:9.475596,blue2[&index=12]:0.028759)[&index=16]:0.008659,blue1[&index=11]:0.027519)[&index=17]:9.330321)[&index=18]:0.125464)[&index=19]:0.005231,(no_tail_l1[&index=7]:0.054204,((no_tail_l3[&index=5]:0.014312,((blue_f2[&index=4]:0.010457,blue_f1[&index=3]:0.059671)[&index=20]:4.775732,(red_f2[&index=2]:0.000167,red_f1[&index=1]:0.000722)[&index=22]:5.265278)[&index=21]:1.493134)[&index=23]:0.052641,no_tail_l2[&index=6]:0.034112)[&index=24]:0.028326)[&index=25]:0.093650)[&index=26];
865500	-461.262	-389.318	-71.9433	(ano_tail_r1[&index=8]:0.016051,((no_tail_r3[&index=10]:0.008283,(((red2[&index=14]:0.002832,red1[&index=13]:0.022311)[&index=15]:13.388866,blue2[&index=12]:0.008227)[&index=16]:0.017393,blue1[&index=11]:0.009766)[&index=17]:4.683947)[&index=18]:0.016555,no_tail_r2[&index=9]:0.012653)[&index=19]:0.060278,(no_tail_l1[&index=7]:0.035336,((((blue_f1[&index=3]:0.012461,blue_f2[&index=4]:0.022860)[&index=20]:15.458656,(red_f1[&index=1]:0.002824,red_f2[&index=2]:0.007511)[&index=22]:1.081215)[&index=21]:6.784980,no_tail_l3[&index=5]:0.012138)[&index=23]:0.001990,no_tail_l2[&index=6]:0.006600)[&index=24]:0.039400)[&index=25]:0.102477)[&index=26];
865600	-455.995	-387.158	-68.8373	((no_tail_r2[&index=9]:0.005162,(((blue2[&index=12]:0.003689,(red2[&index=14]:0.002158,red1[&index=13]:0.009983)[&index=15]:9.225381)[&index=16]:0.004690,blue1[&index=11]:0.024759)[&index=17]:2.913881,no_tail_r3[&index=10]:0.043258)[&index=18]:0.010892)[&index=19]:0.034281,ano_tail_r1[&index=8]:0.010241,(no_tail_l1[&index=7]:0.020769,((((red_f2[&index=2]:0.010453,red_f1[&index=1]:0.010957)[&index=22]:10.232733,(blue_f2[&index=4]:0.009751,blue_f1[&index=3]:0.011613)[&index=20]:1.560289)[&index=21]:2.001267,no_tail_l3[&index=5]:0.031064)[&index=23]:0.040284,no_tail_l2[&index=6]:0.022002)[&index=24]:0.016941)[&index=25]:0.029177)[&index=26];
865700	-469.879	-399.194	-70.6852	(((no_tail_l2[&index=6]:0.001117,(no_tail_l3[&index=5]:0.174553,((red_f1[&index=1]:0.000074,red_f2[&index=2]:0.025792)[&index=22]:1.215183,(blue_f1[&index=3]:0.014042,blue_f2[&index=4]:0.013646)[&index=20]:6.252063)[&index=21]:4.468935)[&index=23]:0.050556)[&index=24]:0.099278,no_tail_l1[&index=7]:0.050463)[&index=25]:0.035292,(no_tail_r2[&index=9]:0.029693,(no_tail_r3[&index=10]:0.071968,((blue2[&index=12]:0.012660,(red2[&index=14]:0.010294,red1[&index=13]:0.005760)[&index=15]:13.162916)[&index=16]:0.024877,blue1[&index=11]:0.030084)[&index=17]:9.749259)[&index=18]:0.004673)[&index=19]:0.014391,ano_tail_r1[&index=8]:0.007280)[&index=26];
865800	-474.409	-404.231	-70.1774	((((((red_f1[&index=1]:0.015974,red_f2[&index=2]:0.007547)[&index=22]:3.095104,(blue_f1[&index=3]:0.022553,blue_f2[&index=4]:0.005123)[&index=20]:5.894109)[&index=21]:6.398274,no_tail_l3[&index=5]:0.002567)[&index=23]:0.040722,no_tail_l2[&index=6]:0.039361)[&index=24]:0.044433,no_tail_l1[&index=7]:0.022076)[&index=25]:0.008327,ano_tail_r1[&index=8]:0.060289,(((((red1[&index=13]:0.012882,red2[&index=14]:0.008102)[&index=15]:7.351159,blue2[&index=12]:0.032522)[&index=16]:0.043180,blue1[&index=11]:0.038914)[&index=17]:9.542934,no_tail_r3[&index=10]:0.016865)[&index=18]:0.109835,no_tail_r2[&index=9]:0.093089)[&index=19]:0.079876)[&index=26];
865900	-469.311	-396.947	-72.3639	((((no_tail_l3[&index=5]:0.111275,((red_f2[&index=2]:0.002777,red_f1[&index=1]:0.007439)[&index=22]:12.468253,(blue_f1[&index=3]:0.050784,blue_f2[&index=4]:0.018212)[&index=20]:8.551872)[&index=21]:7.098926)[&index=23]:0.013094,no_tail_l2[&index=6]:0.013601)[&index=24]:0.008953,no_tail_l1[&index=7]:0.015818)[&index=25]:0.067474,ano_tail_r1[&index=8]:0.001776,(no_tail_r2[&index=9]:0.016358,(no_tail_r3[&index=10]:0.040953,(((red2[&index=14]:0.003553,red1[&index=13]:0.033041)[&index=15]:9.067958,blue2[&index=12]:0.074402)[&index=16]:0.007480,blue1[&index=11]:0.004088)[&index=17]:6.180494)[&index=18]:0.037236)[&index=19]:0.022670)[&index=26];
866000	-469.138	-395.664	-73.4741	((no_tail_r2[&index=9]:0.024113,(no_tail_r3[&index=10]:0.004449,(blue1[&index=11]:0.024949,(blue2[&index=12]:0.006653,(red1[&index=13]:0.012319,red2[&index=14]:0.006354)[&index=15]:8.802538)[&index=16]:0.007008)[&index=17]:7.612223)[&index=18]:0.086387)[&index=19]:0.020985,(no_tail_l1[&index=7]:0.025004,(no_tail_l2[&index=6]:0.071113,(no_tail_l3[&index=5]:0.013710,((blue_f2[&index=4]:0.006794,blue_f1[&index=3]:0.014301)[&index=20]:8.988651,(red_f1[&index=1]:0.002482,red_f2[&index=2]:0.003765)[&index=22]:9.219713)[&index=21]:14.195703)[&index=23]:0.059931)[&index=24]:0.014170)[&index=25]:0.156665,ano_tail_r1[&index=8]:0.089269)[&index=26];
866100	-474.096	-397.91	-76.1861	((no_tail_l1[&index=7]:0.001671,((((blue_f2[&index=4]:0.003266,blue_f1[&index=3]:0.000235)[&index=20]:7.327932,(red_f1[&index=1]:0.000891,red_f2[&index=2]:0.020729)[&index=22]:2.173169)[&index=21]:2.750654,no_tail_l3[&index=5]:0.071342)[&index=23]:0.108663,no_tail_l2[&index=6]:0.052044)[&index=24]:0.049611)[&index=25]:0.157472,(no_tail_r2[&index=9]:0.027596,(no_tail_r3[&index=10]:0.002425,((blue2[&index=12]:0.025521,(red2[&index=14]:0.046152,red1[&index=13]:0.019709)[&index=15]:22.024947)[&index=16]:0.010922,blue1[&index=11]:0.008559)[&index=17]:28.069793)[&index=18]:0.018573)[&index=19]:0.031294,ano_tail_r1[&index=8]:0.026095)[&index=26];
866200	-463.735	-395.483	-68.252	(ano_tail_r1[&index=8]:0.002504,(((no_tail_l3[&index=5]:0.084357,((red_f2[&index=2]:0.033527,red_f1[&index=1]:0.010620)[&index=22]:10.157735,(blue_f1[&index=3]:0.017182,blue_f2[&index=4]:0.002147)[&index=20]:2.174757)[&index=21]:0.425721)[&index=23]:0.009912,no_tail_l2[&index=6]:0.023152)[&index=24]:0.054906,no_tail_l1[&index=7]:0.009107)[&index=25]:0.100745,(((((red1[&index=13]:0.004584,red2[&index=14]:0.000313)[&index=15]:6.788443,blue2[&index=12]:0.044248)[&index=16]:0.023769,blue1[&index=11]:0.013489)[&index=17]:3.198139,no_tail_r3[&index=10]:0.067840)[&index=18]:0.019533,no_tail_r2[&index=9]:0.050298)[&index=19]:0.041877)[&index=26];
866300	-461.453	-392.4	-69.053	(ano_tail_r1[&index=8]:0.035962,(no_tail_r2[&index=9]:0.007929,(((blue2[&index=12]:0.000506,(red2[&index=14]:0.033773,red1[&index=13]:0.010187)[&index=15]:11.526894)[&index=16]:0.022324,blue1[&index=11]:0.001308)[&index=17]:3.239858,no_tail_r3[&index=10]:0.000588)[&index=18]:0.074472)[&index=19]:0.039185,((no_tail_l2[&index=6]:0.017736,(no_tail_l3[&index=5]:0.033085,((blue_f1[&index=3]:0.019787,blue_f2[&index=4]:0.007306)[&index=20]:0.796657,(red_f2[&index=2]:0.001747,red_f1[&index=1]:0.015031)[&index=22]:9.017682)[&index=21]:2.294350)[&index=23]:0.062806)[&index=24]:0.013343,no_tail_l1[&index=7]:0.049159)[&index=25]:0.042377)[&index=26];
866400	-464.911	-394.971	-69.9406	((no_tail_l1[&index=7]:0.022748,((no_tail_l3[&index=5]:0.046463,((blue_f2[&index=4]:0.052714,blue_f1[&index=3]:0.001416)[&index=20]:10.848676,(red_f1[&index=1]:0.002103,red_f2[&index=2]:0.008359)[&index=22]:4.049317)[&index=21]:0.285887)[&index=23]:0.000275,no_tail_l2[&index=6]:0.036107)[&index=24]:0.041474)[&index=25]:0.043067,ano_tail_r1[&index=8]:0.007818,(((blue1[&index=11]:0.018969,((red2[&index=14]:0.047223,red1[&index=13]:0.001848)[&index=15]:9.960574,blue2[&index=12]:0.042873)[&index=16]:0.012919)[&index=17]:6.182495,no_tail_r3[&index=10]:0.030780)[&index=18]:0.022383,no_tail_r2[&index=9]:0.013178)[&index=19]:0.022558)[&index=26];
866500	-475.142	-403.619	-71.524	(ano_tail_r1[&index=8]:0.003675,(no_tail_l1[&index=7]:0.020381,((no_tail_l3[&index=5]:0.055595,((red_f2[&index=2]:0.024181,red_f1[&index=1]:0.007007)[&index=22]:3.709433,(blue_f1[&index=3]:0.088420,blue_f2[&index=4]:0.018754)[&index=20]:4.171621)[&index=21]:18.498496)[&index=23]:0.071346,no_tail_l2[&index=6]:0.005474)[&index=24]:0.042988)[&index=25]:0.043785,(no_tail_r2[&index=9]:0.039117,((((red2[&index=14]:0.004452,red1[&index=13]:0.053165)[&index=15]:5.543737,blue2[&index=12]:0.041430)[&index=16]:0.000738,blue1[&index=11]:0.026024)[&index=17]:7.186322,no_tail_r3[&index=10]:0.015664)[&index=18]:0.015857)[&index=19]:0.031144)[&index=26];
866600	-464.328	-392.98	-71.3481	(ano_tail_r1[&index=8]:0.001785,((no_tail_r3[&index=10]:0.036412,(blue1[&index=11]:0.015097,((red2[&index=14]:0.023805,red1[&index=13]:0.021888)[&index=15]:6.050023,blue2[&index=12]:0.011531)[&index=16]:0.020249)[&index=17]:4.183948)[&index=18]:0.022804,no_tail_r2[&index=9]:0.013229)[&index=19]:0.044455,((no_tail_l2[&index=6]:0.003555,(no_tail_l3[&index=5]:0.104271,((red_f1[&index=1]:0.010246,red_f2[&index=2]:0.017580)[&index=22]:23.111100,(blue_f1[&index=3]:0.009104,blue_f2[&index=4]:0.005666)[&index=20]:1.867479)[&index=21]:3.134023)[&index=23]:0.065013)[&index=24]:0.022778,no_tail_l1[&index=7]:0.003085)[&index=25]:0.040471)[&index=26];
866700	-463.059	-395.012	-68.0475	(ano_tail_r1[&index=8]:0.003452,(no_tail_r2[&index=9]:0.032552,(no_tail_r3[&index=10]:0.005906,((blue2[&index=12]:0.018679,(red2[&index=14]:0.033651,red1[&index=13]:0.011669)[&index=15]:6.462555)[&index=16]:0.004407,blue1[&index=11]:0.011531)[&index=17]:2.915169)[&index=18]:0.060231)[&index=19]:0.101987,(no_tail_l1[&index=7]:0.033482,(no_tail_l2[&index=6]:0.063877,(((blue_f2[&index=4]:0.012836,blue_f1[&index=3]:0.016004)[&index=20]:0.178266,(red_f2[&index=2]:0.003160,red_f1[&index=1]:0.003605)[&index=22]:7.839070)[&index=21]:4.403157,no_tail_l3[&index=5]:0.009396)[&index=23]:0.036805)[&index=24]:0.025883)[&index=25]:0.048984)[&index=26];
866800	-466.243	-395.129	-71.1134	(ano_tail_r1[&index=8]:0.002133,(((((red1[&index=13]:0.029790,red2[&index=14]:0.023359)[&index=15]:9.606623,blue2[&index=12]:0.021767)[&index=16]:0.005269,blue1[&index=11]:0.011845)[&index=17]:16.963038,no_tail_r3[&index=10]:0.020884)[&index=18]:0.054165,no_tail_r2[&index=9]:0.005403)[&index=19]:0.042407,(((no_tail_l3[&index=5]:0.034400,((red_f2[&index=2]:0.020160,red_f1[&index=1]:0.006639)[&index=22]:7.083700,(blue_f1[&index=3]:0.000823,blue_f2[&index=4]:0.000581)[&index=20]:3.240832)[&index=21]:0.195814)[&index=23]:0.080888,no_tail_l2[&index=6]:0.068003)[&index=24]:0.069813,no_tail_l1[&index=7]:0.027787)[&index=25]:0.049825)[&index=26];
866900	-464.423	-390.743	-73.6802	(ano_tail_r1[&index=8]:0.034632,(no_tail_r2[&index=9]:0.005265,(((blue2[&index=12]:0.013916,(red2[&index=14]:0.003868,red1[&index=13]:0.024214)[&index=15]:7.456162)[&index=16]:0.000941,blue1[&index=11]:0.022483)[&index=17]:3.406389,no_tail_r3[&index=10]:0.036344)[&index=18]:0.023100)[&index=19]:0.061480,(no_tail_l1[&index=7]:0.007261,(no_tail_l2[&index=6]:0.007497,(no_tail_l3[&index=5]:0.029976,((red_f2[&index=2]:0.001324,red_f1[&index=1]:0.006073)[&index=22]:5.510957,(blue_f2[&index=4]:0.004099,blue_f1[&index=3]:0.010917)[&index=20]:5.152794)[&index=21]:28.473964)[&index=23]:0.020287)[&index=24]:0.017131)[&index=25]:0.168960)[&index=26];
867000	-460.067	-389.887	-70.1804	(ano_tail_r1[&index=8]:0.015777,(no_tail_l1[&index=7]:0.034231,(no_tail_l2[&index=6]:0.000012,(((red_f1[&index=1]:0.009515,red_f2[&index=2]:0.002173)[&index=22]:18.225447,(blue_f1[&index=3]:0.002329,blue_f2[&index=4]:0.054495)[&index=20]:3.316529)[&index=21]:0.825678,no_tail_l3[&index=5]:0.033336)[&index=23]:0.000538)[&index=24]:0.036116)[&index=25]:0.033597,(((blue1[&index=11]:0.011170,((red2[&index=14]:0.009773,red1[&index=13]:0.002392)[&index=15]:7.275768,blue2[&index=12]:0.004162)[&index=16]:0.016800)[&index=17]:2.975127,no_tail_r3[&index=10]:0.004250)[&index=18]:0.023795,no_tail_r2[&index=9]:0.049308)[&index=19]:0.038635)[&index=26];
867100	-461.568	-387.625	-73.9431	(ano_tail_r1[&index=8]:0.003455,((no_tail_r3[&index=10]:0.007011,(((red2[&index=14]:0.014839,red1[&index=13]:0.003095)[&index=15]:21.518436,blue2[&index=12]:0.027052)[&index=16]:0.001601,blue1[&index=11]:0.031394)[&index=17]:5.414994)[&index=18]:0.015304,no_tail_r2[&index=9]:0.007573)[&index=19]:0.035217,(no_tail_l1[&index=7]:0.007768,(no_tail_l2[&index=6]:0.018906,(no_tail_l3[&index=5]:0.041761,((red_f2[&index=2]:0.026909,red_f1[&index=1]:0.003307)[&index=22]:15.069829,(blue_f1[&index=3]:0.001157,blue_f2[&index=4]:0.012287)[&index=20]:7.535890)[&index=21]:1.894551)[&index=23]:0.016258)[&index=24]:0.021788)[&index=25]:0.083939)[&index=26];
867200	-470.171	-398.29	-71.8806	(((no_tail_r3[&index=10]:0.000843,((blue2[&index=12]:0.001991,(red2[&index=14]:0.031966,red1[&index=13]:0.030939)[&index=15]:6.930430)[&index=16]:0.007109,blue1[&index=11]:0.003427)[&index=17]:9.798702)[&index=18]:0.049987,no_tail_r2[&index=9]:0.010905)[&index=19]:0.084478,(no_tail_l1[&index=7]:0.067786,((no_tail_l3[&index=5]:0.033780,((red_f2[&index=2]:0.015073,red_f1[&index=1]:0.004698)[&index=22]:4.841566,(blue_f2[&index=4]:0.008735,blue_f1[&index=3]:0.007895)[&index=20]:6.471250)[&index=21]:12.833879)[&index=23]:0.003815,no_tail_l2[&index=6]:0.096218)[&index=24]:0.047861)[&index=25]:0.071366,ano_tail_r1[&index=8]:0.047080)[&index=26];
867300	-465.167	-393.102	-72.0646	((((((red_f2[&index=2]:0.004726,red_f1[&index=1]:0.017498)[&index=22]:13.233319,(blue_f1[&index=3]:0.005615,blue_f2[&index=4]:0.007349)[&index=20]:3.641830)[&index=21]:2.881402,no_tail_l3[&index=5]:0.008202)[&index=23]:0.045111,no_tail_l2[&index=6]:0.044267)[&index=24]:0.100260,no_tail_l1[&index=7]:0.005988)[&index=25]:0.108128,(((blue1[&index=11]:0.011691,(blue2[&index=12]:0.008274,(red1[&index=13]:0.008281,red2[&index=14]:0.012094)[&index=15]:12.743329)[&index=16]:0.001555)[&index=17]:9.317470,no_tail_r3[&index=10]:0.096919)[&index=18]:0.000633,no_tail_r2[&index=9]:0.015360)[&index=19]:0.030984,ano_tail_r1[&index=8]:0.071495)[&index=26];
867400	-463.236	-392.511	-70.7255	(ano_tail_r1[&index=8]:0.039421,(no_tail_r2[&index=9]:0.010766,((blue1[&index=11]:0.003026,(blue2[&index=12]:0.025229,(red1[&index=13]:0.029228,red2[&index=14]:0.004180)[&index=15]:6.879114)[&index=16]:0.001752)[&index=17]:7.663844,no_tail_r3[&index=10]:0.014438)[&index=18]:0.015825)[&index=19]:0.002644,((no_tail_l2[&index=6]:0.037780,(no_tail_l3[&index=5]:0.000926,((blue_f1[&index=3]:0.032322,blue_f2[&index=4]:0.000916)[&index=20]:1.488635,(red_f2[&index=2]:0.009895,red_f1[&index=1]:0.014533)[&index=22]:7.051518)[&index=21]:12.290148)[&index=23]:0.034037)[&index=24]:0.011328,no_tail_l1[&index=7]:0.014427)[&index=25]:0.050691)[&index=26];
867500	-467.747	-395.28	-72.4669	(((((blue2[&index=12]:0.018720,(red1[&index=13]:0.009524,red2[&index=14]:0.020270)[&index=15]:7.458341)[&index=16]:0.005272,blue1[&index=11]:0.005117)[&index=17]:5.220382,no_tail_r3[&index=10]:0.035471)[&index=18]:0.011828,no_tail_r2[&index=9]:0.023000)[&index=19]:0.119746,ano_tail_r1[&index=8]:0.070847,((no_tail_l2[&index=6]:0.066836,(no_tail_l3[&index=5]:0.028725,((blue_f2[&index=4]:0.003350,blue_f1[&index=3]:0.010897)[&index=20]:11.031688,(red_f1[&index=1]:0.001545,red_f2[&index=2]:0.000854)[&index=22]:19.906801)[&index=21]:0.176699)[&index=23]:0.071608)[&index=24]:0.039675,no_tail_l1[&index=7]:0.024383)[&index=25]:0.071875)[&index=26];
867600	-459.149	-389.88	-69.2683	(ano_tail_r1[&index=8]:0.014215,(((((blue_f2[&index=4]:0.021469,blue_f1[&index=3]:0.005611)[&index=20]:7.589447,(red_f2[&index=2]:0.006350,red_f1[&index=1]:0.004019)[&index=22]:3.930215)[&index=21]:1.905733,no_tail_l3[&index=5]:0.016862)[&index=23]:0.033855,no_tail_l2[&index=6]:0.010305)[&index=24]:0.004360,no_tail_l1[&index=7]:0.050520)[&index=25]:0.052623,((no_tail_r3[&index=10]:0.023143,((blue2[&index=12]:0.009937,(red1[&index=13]:0.012903,red2[&index=14]:0.005764)[&index=15]:9.022678)[&index=16]:0.036661,blue1[&index=11]:0.016958)[&index=17]:5.646033)[&index=18]:0.003025,no_tail_r2[&index=9]:0.004204)[&index=19]:0.013813)[&index=26];
867700	-466.85	-396.881	-69.9692	(ano_tail_r1[&index=8]:0.002896,(no_tail_l1[&index=7]:0.023244,((no_tail_l3[&index=5]:0.001297,((red_f1[&index=1]:0.000023,red_f2[&index=2]:0.027326)[&index=22]:11.608572,(blue_f2[&index=4]:0.042321,blue_f1[&index=3]:0.007526)[&index=20]:6.396362)[&index=21]:0.083907)[&index=23]:0.059487,no_tail_l2[&index=6]:0.001599)[&index=24]:0.080376)[&index=25]:0.020444,((((blue2[&index=12]:0.013992,(red2[&index=14]:0.023576,red1[&index=13]:0.011607)[&index=15]:9.491278)[&index=16]:0.076320,blue1[&index=11]:0.011999)[&index=17]:3.833789,no_tail_r3[&index=10]:0.073497)[&index=18]:0.014717,no_tail_r2[&index=9]:0.009354)[&index=19]:0.029376)[&index=26];
867800	-462.502	-392.145	-70.3572	(ano_tail_r1[&index=8]:0.017465,((no_tail_l2[&index=6]:0.038444,(no_tail_l3[&index=5]:0.034751,((blue_f2[&index=4]:0.038127,blue_f1[&index=3]:0.001109)[&index=20]:16.300208,(red_f1[&index=1]:0.000243,red_f2[&index=2]:0.012030)[&index=22]:0.978800)[&index=21]:3.020191)[&index=23]:0.030411)[&index=24]:0.022036,no_tail_l1[&index=7]:0.004926)[&index=25]:0.059256,(((blue1[&index=11]:0.052841,((red2[&index=14]:0.000176,red1[&index=13]:0.012448)[&index=15]:9.105157,blue2[&index=12]:0.003961)[&index=16]:0.008988)[&index=17]:4.103353,no_tail_r3[&index=10]:0.027630)[&index=18]:0.001775,no_tail_r2[&index=9]:0.008132)[&index=19]:0.002297)[&index=26];
867900	-464.76	-394.846	-69.9142	(ano_tail_r1[&index=8]:0.007250,((no_tail_l2[&index=6]:0.028943,(no_tail_l3[&index=5]:0.047861,((red_f2[&index=2]:0.013133,red_f1[&index=1]:0.011446)[&index=22]:8.194680,(blue_f1[&index=3]:0.007950,blue_f2[&index=4]:0.009753)[&index=20]:4.554421)[&index=21]:2.257112)[&index=23]:0.010684)[&index=24]:0.004088,no_tail_l1[&index=7]:0.002563)[&index=25]:0.028554,(no_tail_r2[&index=9]:0.116210,(((blue2[&index=12]:0.002144,(red2[&index=14]:0.010076,red1[&index=13]:0.003179)[&index=15]:11.715824)[&index=16]:0.003719,blue1[&index=11]:0.013451)[&index=17]:4.397499,no_tail_r3[&index=10]:0.004264)[&index=18]:0.090679)[&index=19]:0.134652)[&index=26];
868000	-473.158	-401.306	-71.8517	((((no_tail_l3[&index=5]:0.011865,((red_f1[&index=1]:0.026433,red_f2[&index=2]:0.028763)[&index=22]:2.687483,(blue_f1[&index=3]:0.022585,blue_f2[&index=4]:0.041949)[&index=20]:18.674902)[&index=21]:0.424474)[&index=23]:0.005794,no_tail_l2[&index=6]:0.032198)[&index=24]:0.060556,no_tail_l1[&index=7]:0.014940)[&index=25]:0.060776,(no_tail_r2[&index=9]:0.005579,((blue1[&index=11]:0.003883,(blue2[&index=12]:0.030628,(red2[&index=14]:0.003316,red1[&index=13]:0.034049)[&index=15]:8.951626)[&index=16]:0.071265)[&index=17]:10.021578,no_tail_r3[&index=10]:0.050416)[&index=18]:0.050944)[&index=19]:0.037209,ano_tail_r1[&index=8]:0.004410)[&index=26];
868100	-471.958	-400.403	-71.555	((((((blue_f1[&index=3]:0.003003,blue_f2[&index=4]:0.045789)[&index=20]:7.351233,(red_f1[&index=1]:0.012457,red_f2[&index=2]:0.053546)[&index=22]:11.445309)[&index=21]:2.384693,no_tail_l3[&index=5]:0.026941)[&index=23]:0.024107,no_tail_l2[&index=6]:0.009752)[&index=24]:0.017559,no_tail_l1[&index=7]:0.026782)[&index=25]:0.023735,((no_tail_r3[&index=10]:0.022163,(((red2[&index=14]:0.006445,red1[&index=13]:0.010143)[&index=15]:10.348383,blue2[&index=12]:0.021147)[&index=16]:0.025997,blue1[&index=11]:0.044575)[&index=17]:7.766852)[&index=18]:0.062178,no_tail_r2[&index=9]:0.083735)[&index=19]:0.032576,ano_tail_r1[&index=8]:0.024862)[&index=26];
868200	-463.415	-390.154	-73.2609	((no_tail_r2[&index=9]:0.008450,(no_tail_r3[&index=10]:0.001783,(((red2[&index=14]:0.001016,red1[&index=13]:0.004171)[&index=15]:17.478647,blue2[&index=12]:0.000496)[&index=16]:0.015078,blue1[&index=11]:0.030833)[&index=17]:3.046823)[&index=18]:0.071175)[&index=19]:0.033117,ano_tail_r1[&index=8]:0.001178,(no_tail_l1[&index=7]:0.007308,(no_tail_l2[&index=6]:0.011800,(no_tail_l3[&index=5]:0.073730,((blue_f1[&index=3]:0.012569,blue_f2[&index=4]:0.026172)[&index=20]:7.069398,(red_f2[&index=2]:0.000175,red_f1[&index=1]:0.021904)[&index=22]:13.594641)[&index=21]:6.787392)[&index=23]:0.009790)[&index=24]:0.003586)[&index=25]:0.092207)[&index=26];
868300	-465.703	-395.344	-70.3594	(((((blue2[&index=12]:0.001333,(red1[&index=13]:0.001446,red2[&index=14]:0.004721)[&index=15]:5.552189)[&index=16]:0.037130,blue1[&index=11]:0.089369)[&index=17]:5.430086,no_tail_r3[&index=10]:0.065479)[&index=18]:0.033688,no_tail_r2[&index=9]:0.002225)[&index=19]:0.011455,ano_tail_r1[&index=8]:0.004955,(no_tail_l1[&index=7]:0.037177,((no_tail_l3[&index=5]:0.017278,((red_f1[&index=1]:0.016852,red_f2[&index=2]:0.011714)[&index=22]:18.298889,(blue_f1[&index=3]:0.013035,blue_f2[&index=4]:0.001150)[&index=20]:1.479818)[&index=21]:2.586453)[&index=23]:0.042652,no_tail_l2[&index=6]:0.003130)[&index=24]:0.082191)[&index=25]:0.071502)[&index=26];
868400	-474.544	-404.38	-70.1646	((((blue1[&index=11]:0.008418,((red1[&index=13]:0.026293,red2[&index=14]:0.002564)[&index=15]:17.653728,blue2[&index=12]:0.009774)[&index=16]:0.048148)[&index=17]:5.766715,no_tail_r3[&index=10]:0.014469)[&index=18]:0.143223,no_tail_r2[&index=9]:0.053075)[&index=19]:0.057631,(((no_tail_l3[&index=5]:0.048072,((blue_f2[&index=4]:0.017488,blue_f1[&index=3]:0.007745)[&index=20]:1.819406,(red_f1[&index=1]:0.067711,red_f2[&index=2]:0.006282)[&index=22]:5.256094)[&index=21]:1.643071)[&index=23]:0.021011,no_tail_l2[&index=6]:0.098080)[&index=24]:0.012412,no_tail_l1[&index=7]:0.021320)[&index=25]:0.112591,ano_tail_r1[&index=8]:0.006672)[&index=26];
868500	-467.957	-398.053	-69.9032	(ano_tail_r1[&index=8]:0.023458,(((no_tail_l3[&index=5]:0.010147,((blue_f1[&index=3]:0.000370,blue_f2[&index=4]:0.001742)[&index=20]:3.462697,(red_f1[&index=1]:0.015370,red_f2[&index=2]:0.017146)[&index=22]:10.045529)[&index=21]:4.841765)[&index=23]:0.012960,no_tail_l2[&index=6]:0.026051)[&index=24]:0.088903,no_tail_l1[&index=7]:0.156937)[&index=25]:0.117272,((no_tail_r3[&index=10]:0.010333,(blue1[&index=11]:0.011954,(blue2[&index=12]:0.018524,(red1[&index=13]:0.014735,red2[&index=14]:0.008887)[&index=15]:7.529089)[&index=16]:0.022088)[&index=17]:5.055320)[&index=18]:0.063080,no_tail_r2[&index=9]:0.037225)[&index=19]:0.023199)[&index=26];
868600	-467.197	-397.063	-70.1332	((no_tail_l1[&index=7]:0.000968,(no_tail_l2[&index=6]:0.125490,(no_tail_l3[&index=5]:0.021565,((blue_f1[&index=3]:0.006270,blue_f2[&index=4]:0.018037)[&index=20]:5.909284,(red_f1[&index=1]:0.022594,red_f2[&index=2]:0.031989)[&index=22]:2.101554)[&index=21]:2.051277)[&index=23]:0.001562)[&index=24]:0.068452)[&index=25]:0.052511,ano_tail_r1[&index=8]:0.000923,(no_tail_r2[&index=9]:0.024552,(no_tail_r3[&index=10]:0.011857,(blue1[&index=11]:0.049445,(blue2[&index=12]:0.000963,(red2[&index=14]:0.000748,red1[&index=13]:0.021400)[&index=15]:16.358037)[&index=16]:0.004625)[&index=17]:5.780356)[&index=18]:0.066428)[&index=19]:0.033935)[&index=26];
868700	-473.819	-400.968	-72.8517	(ano_tail_r1[&index=8]:0.028259,(no_tail_l1[&index=7]:0.003357,(no_tail_l2[&index=6]:0.043881,(((red_f2[&index=2]:0.064761,red_f1[&index=1]:0.013873)[&index=22]:1.992427,(blue_f1[&index=3]:0.029993,blue_f2[&index=4]:0.020459)[&index=20]:3.209316)[&index=21]:8.854337,no_tail_l3[&index=5]:0.033640)[&index=23]:0.017723)[&index=24]:0.060724)[&index=25]:0.051669,((no_tail_r3[&index=10]:0.095049,(((red1[&index=13]:0.014738,red2[&index=14]:0.023073)[&index=15]:11.097365,blue2[&index=12]:0.001982)[&index=16]:0.024009,blue1[&index=11]:0.016469)[&index=17]:20.593379)[&index=18]:0.006685,no_tail_r2[&index=9]:0.016831)[&index=19]:0.043525)[&index=26];
868800	-478.659	-407.767	-70.892	(((no_tail_l2[&index=6]:0.010513,(((red_f1[&index=1]:0.006029,red_f2[&index=2]:0.126266)[&index=22]:3.419436,(blue_f1[&index=3]:0.039966,blue_f2[&index=4]:0.029230)[&index=20]:6.632230)[&index=21]:8.522534,no_tail_l3[&index=5]:0.097477)[&index=23]:0.103211)[&index=24]:0.137379,no_tail_l1[&index=7]:0.002114)[&index=25]:0.021954,((no_tail_r3[&index=10]:0.000681,((blue2[&index=12]:0.010925,(red1[&index=13]:0.001376,red2[&index=14]:0.012777)[&index=15]:11.992813)[&index=16]:0.021383,blue1[&index=11]:0.004725)[&index=17]:5.211569)[&index=18]:0.029771,no_tail_r2[&index=9]:0.043112)[&index=19]:0.057640,ano_tail_r1[&index=8]:0.023877)[&index=26];
868900	-466.218	-396.385	-69.8328	(((((blue2[&index=12]:0.012920,(red1[&index=13]:0.003871,red2[&index=14]:0.000211)[&index=15]:11.689559)[&index=16]:0.037175,blue1[&index=11]:0.051575)[&index=17]:8.150115,no_tail_r3[&index=10]:0.003250)[&index=18]:0.023164,no_tail_r2[&index=9]:0.043695)[&index=19]:0.062713,((no_tail_l2[&index=6]:0.025134,(no_tail_l3[&index=5]:0.041738,((red_f1[&index=1]:0.008858,red_f2[&index=2]:0.012297)[&index=22]:2.524798,(blue_f2[&index=4]:0.008677,blue_f1[&index=3]:0.016169)[&index=20]:6.487036)[&index=21]:1.839439)[&index=23]:0.049554)[&index=24]:0.028503,no_tail_l1[&index=7]:0.048588)[&index=25]:0.047152,ano_tail_r1[&index=8]:0.046880)[&index=26];
869000	-469.366	-396.786	-72.58	((no_tail_l1[&index=7]:0.044895,((no_tail_l3[&index=5]:0.063871,((blue_f2[&index=4]:0.004904,blue_f1[&index=3]:0.028878)[&index=20]:9.832873,(red_f1[&index=1]:0.015616,red_f2[&index=2]:0.022169)[&index=22]:3.502435)[&index=21]:4.167454)[&index=23]:0.016074,no_tail_l2[&index=6]:0.010926)[&index=24]:0.051730)[&index=25]:0.074868,ano_tail_r1[&index=8]:0.013373,(((((red2[&index=14]:0.024157,red1[&index=13]:0.024146)[&index=15]:5.734369,blue2[&index=12]:0.006140)[&index=16]:0.021295,blue1[&index=11]:0.016755)[&index=17]:21.201509,no_tail_r3[&index=10]:0.014530)[&index=18]:0.057956,no_tail_r2[&index=9]:0.024542)[&index=19]:0.023480)[&index=26];
869100	-466.316	-395.167	-71.1489	(ano_tail_r1[&index=8]:0.042351,((no_tail_r3[&index=10]:0.002004,(((red1[&index=13]:0.013307,red2[&index=14]:0.000429)[&index=15]:18.430392,blue2[&index=12]:0.001787)[&index=16]:0.008730,blue1[&index=11]:0.042938)[&index=17]:7.847460)[&index=18]:0.034522,no_tail_r2[&index=9]:0.022543)[&index=19]:0.006573,(no_tail_l1[&index=7]:0.048796,(no_tail_l2[&index=6]:0.002048,(((red_f1[&index=1]:0.009311,red_f2[&index=2]:0.039155)[&index=22]:1.044750,(blue_f2[&index=4]:0.019890,blue_f1[&index=3]:0.006968)[&index=20]:3.746327)[&index=21]:6.315805,no_tail_l3[&index=5]:0.045712)[&index=23]:0.014999)[&index=24]:0.008903)[&index=25]:0.087598)[&index=26];
869200	-458.517	-388.336	-70.1818	(ano_tail_r1[&index=8]:0.006200,(no_tail_l1[&index=7]:0.006807,((((red_f2[&index=2]:0.009021,red_f1[&index=1]:0.025209)[&index=22]:2.489229,(blue_f1[&index=3]:0.002133,blue_f2[&index=4]:0.001930)[&index=20]:5.643627)[&index=21]:6.034164,no_tail_l3[&index=5]:0.010954)[&index=23]:0.051790,no_tail_l2[&index=6]:0.043935)[&index=24]:0.055423)[&index=25]:0.094526,(no_tail_r2[&index=9]:0.003781,(no_tail_r3[&index=10]:0.008128,(blue1[&index=11]:0.010564,(blue2[&index=12]:0.016964,(red1[&index=13]:0.003445,red2[&index=14]:0.005326)[&index=15]:8.580397)[&index=16]:0.000994)[&index=17]:9.866843)[&index=18]:0.029703)[&index=19]:0.006729)[&index=26];
869300	-460.463	-387.91	-72.5528	((no_tail_r2[&index=9]:0.012232,(no_tail_r3[&index=10]:0.009446,(((red1[&index=13]:0.005126,red2[&index=14]:0.006917)[&index=15]:23.011100,blue2[&index=12]:0.000397)[&index=16]:0.036347,blue1[&index=11]:0.016280)[&index=17]:6.604750)[&index=18]:0.016962)[&index=19]:0.011824,(no_tail_l1[&index=7]:0.014591,((((blue_f2[&index=4]:0.005905,blue_f1[&index=3]:0.002489)[&index=20]:8.051149,(red_f2[&index=2]:0.003867,red_f1[&index=1]:0.028142)[&index=22]:4.371581)[&index=21]:2.464641,no_tail_l3[&index=5]:0.014113)[&index=23]:0.002679,no_tail_l2[&index=6]:0.001488)[&index=24]:0.077151)[&index=25]:0.063313,ano_tail_r1[&index=8]:0.030269)[&index=26];
869400	-467.028	-392.685	-74.3428	((((((blue_f1[&index=3]:0.006050,blue_f2[&index=4]:0.005339)[&index=20]:25.418500,(red_f2[&index=2]:0.012986,red_f1[&index=1]:0.000862)[&index=22]:12.110984)[&index=21]:1.723277,no_tail_l3[&index=5]:0.008815)[&index=23]:0.043027,no_tail_l2[&index=6]:0.035723)[&index=24]:0.038197,no_tail_l1[&index=7]:0.023925)[&index=25]:0.112168,((no_tail_r3[&index=10]:0.049023,((blue2[&index=12]:0.030676,(red1[&index=13]:0.000669,red2[&index=14]:0.002755)[&index=15]:8.632854)[&index=16]:0.007690,blue1[&index=11]:0.027599)[&index=17]:5.333486)[&index=18]:0.012150,no_tail_r2[&index=9]:0.020648)[&index=19]:0.121831,ano_tail_r1[&index=8]:0.033825)[&index=26];
869500	-460.458	-389.584	-70.8748	(((no_tail_r3[&index=10]:0.002483,(blue1[&index=11]:0.006964,(blue2[&index=12]:0.000072,(red1[&index=13]:0.000129,red2[&index=14]:0.026161)[&index=15]:10.043717)[&index=16]:0.021311)[&index=17]:11.915904)[&index=18]:0.012607,no_tail_r2[&index=9]:0.001025)[&index=19]:0.020532,ano_tail_r1[&index=8]:0.003509,((no_tail_l2[&index=6]:0.004150,(no_tail_l3[&index=5]:0.135414,((red_f1[&index=1]:0.003571,red_f2[&index=2]:0.013500)[&index=22]:0.715867,(blue_f2[&index=4]:0.004182,blue_f1[&index=3]:0.002027)[&index=20]:9.266045)[&index=21]:4.095024)[&index=23]:0.010418)[&index=24]:0.050338,no_tail_l1[&index=7]:0.055622)[&index=25]:0.062650)[&index=26];
869600	-474.965	-399.67	-75.2952	((((no_tail_l3[&index=5]:0.026696,((blue_f1[&index=3]:0.000590,blue_f2[&index=4]:0.007813)[&index=20]:1.844403,(red_f2[&index=2]:0.037124,red_f1[&index=1]:0.035764)[&index=22]:32.173651)[&index=21]:10.162136)[&index=23]:0.116475,no_tail_l2[&index=6]:0.010231)[&index=24]:0.042399,no_tail_l1[&index=7]:0.028599)[&index=25]:0.061346,((no_tail_r3[&index=10]:0.064732,(((red2[&index=14]:0.033636,red1[&index=13]:0.006245)[&index=15]:3.022874,blue2[&index=12]:0.009336)[&index=16]:0.025211,blue1[&index=11]:0.008495)[&index=17]:10.774783)[&index=18]:0.009164,no_tail_r2[&index=9]:0.011899)[&index=19]:0.050473,ano_tail_r1[&index=8]:0.010729)[&index=26];
869700	-470.252	-397.321	-72.9309	((((((blue_f1[&index=3]:0.046951,blue_f2[&index=4]:0.041000)[&index=20]:13.957411,(red_f2[&index=2]:0.007262,red_f1[&index=1]:0.015178)[&index=22]:7.966086)[&index=21]:12.154761,no_tail_l3[&index=5]:0.008744)[&index=23]:0.103367,no_tail_l2[&index=6]:0.001881)[&index=24]:0.027790,no_tail_l1[&index=7]:0.041075)[&index=25]:0.055247,((no_tail_r3[&index=10]:0.008870,(blue1[&index=11]:0.000803,((red1[&index=13]:0.009632,red2[&index=14]:0.022132)[&index=15]:5.890144,blue2[&index=12]:0.018778)[&index=16]:0.014373)[&index=17]:6.252713)[&index=18]:0.060347,no_tail_r2[&index=9]:0.006158)[&index=19]:0.015655,ano_tail_r1[&index=8]:0.027123)[&index=26];
869800	-468.913	-398.471	-70.4416	(ano_tail_r1[&index=8]:0.013602,((((blue2[&index=12]:0.019562,(red2[&index=14]:0.000453,red1[&index=13]:0.003439)[&index=15]:13.783553)[&index=16]:0.078456,blue1[&index=11]:0.019517)[&index=17]:4.552735,no_tail_r3[&index=10]:0.007933)[&index=18]:0.100703,no_tail_r2[&index=9]:0.036057)[&index=19]:0.056503,(no_tail_l1[&index=7]:0.029271,(no_tail_l2[&index=6]:0.001849,(no_tail_l3[&index=5]:0.029167,((blue_f2[&index=4]:0.001552,blue_f1[&index=3]:0.036750)[&index=20]:4.414689,(red_f1[&index=1]:0.018226,red_f2[&index=2]:0.000457)[&index=22]:6.562471)[&index=21]:4.320354)[&index=23]:0.078111)[&index=24]:0.105015)[&index=25]:0.036648)[&index=26];
869900	-467.796	-399.08	-68.7165	(ano_tail_r1[&index=8]:0.003522,((no_tail_r3[&index=10]:0.042922,(blue1[&index=11]:0.006830,((red2[&index=14]:0.024647,red1[&index=13]:0.001245)[&index=15]:1.724353,blue2[&index=12]:0.022781)[&index=16]:0.028659)[&index=17]:9.729323)[&index=18]:0.031160,no_tail_r2[&index=9]:0.008024)[&index=19]:0.111270,(((no_tail_l3[&index=5]:0.007583,((blue_f1[&index=3]:0.009338,blue_f2[&index=4]:0.002626)[&index=20]:6.806620,(red_f2[&index=2]:0.034040,red_f1[&index=1]:0.004780)[&index=22]:5.399611)[&index=21]:1.403199)[&index=23]:0.039836,no_tail_l2[&index=6]:0.047711)[&index=24]:0.134636,no_tail_l1[&index=7]:0.004276)[&index=25]:0.052459)[&index=26];
870000	-466.051	-394.853	-71.1976	(ano_tail_r1[&index=8]:0.005984,(no_tail_l1[&index=7]:0.054119,((((red_f2[&index=2]:0.011664,red_f1[&index=1]:0.004253)[&index=22]:4.931118,(blue_f2[&index=4]:0.024779,blue_f1[&index=3]:0.025715)[&index=20]:3.845684)[&index=21]:10.228760,no_tail_l3[&index=5]:0.089753)[&index=23]:0.003333,no_tail_l2[&index=6]:0.001789)[&index=24]:0.045390)[&index=25]:0.176168,(no_tail_r2[&index=9]:0.028712,(no_tail_r3[&index=10]:0.025495,(blue1[&index=11]:0.034641,(blue2[&index=12]:0.001443,(red2[&index=14]:0.014191,red1[&index=13]:0.003973)[&index=15]:10.851594)[&index=16]:0.005818)[&index=17]:7.629905)[&index=18]:0.024702)[&index=19]:0.017885)[&index=26];
870100	-461.461	-391.24	-70.2213	((((no_tail_l3[&index=5]:0.002870,((blue_f2[&index=4]:0.030408,blue_f1[&index=3]:0.009285)[&index=20]:6.578483,(red_f1[&index=1]:0.002935,red_f2[&index=2]:0.010251)[&index=22]:0.471300)[&index=21]:7.818063)[&index=23]:0.036615,no_tail_l2[&index=6]:0.011918)[&index=24]:0.029752,no_tail_l1[&index=7]:0.031453)[&index=25]:0.092171,(((blue1[&index=11]:0.028935,((red2[&index=14]:0.009026,red1[&index=13]:0.012969)[&index=15]:8.979907,blue2[&index=12]:0.013438)[&index=16]:0.010699)[&index=17]:8.944272,no_tail_r3[&index=10]:0.021056)[&index=18]:0.003082,no_tail_r2[&index=9]:0.033416)[&index=19]:0.016868,ano_tail_r1[&index=8]:0.006472)[&index=26];
870200	-468.048	-396.892	-71.1561	(ano_tail_r1[&index=8]:0.007740,((no_tail_r3[&index=10]:0.013513,((blue2[&index=12]:0.016387,(red1[&index=13]:0.020448,red2[&index=14]:0.008782)[&index=15]:5.414431)[&index=16]:0.001325,blue1[&index=11]:0.020344)[&index=17]:5.780061)[&index=18]:0.166564,no_tail_r2[&index=9]:0.008748)[&index=19]:0.077029,(no_tail_l1[&index=7]:0.031065,(no_tail_l2[&index=6]:0.013996,(no_tail_l3[&index=5]:0.078740,((blue_f1[&index=3]:0.005861,blue_f2[&index=4]:0.012276)[&index=20]:15.318833,(red_f1[&index=1]:0.022153,red_f2[&index=2]:0.005860)[&index=22]:8.315894)[&index=21]:2.398671)[&index=23]:0.009689)[&index=24]:0.020033)[&index=25]:0.110867)[&index=26];
870300	-467.385	-392.368	-75.017	(((no_tail_r3[&index=10]:0.035029,(blue1[&index=11]:0.017081,((red2[&index=14]:0.001367,red1[&index=13]:0.031896)[&index=15]:10.831397,blue2[&index=12]:0.002076)[&index=16]:0.038580)[&index=17]:13.749469)[&index=18]:0.026820,no_tail_r2[&index=9]:0.023456)[&index=19]:0.008134,((no_tail_l2[&index=6]:0.012043,(no_tail_l3[&index=5]:0.007674,((blue_f1[&index=3]:0.011477,blue_f2[&index=4]:0.004042)[&index=20]:10.958574,(red_f2[&index=2]:0.020614,red_f1[&index=1]:0.007798)[&index=22]:20.174417)[&index=21]:0.950644)[&index=23]:0.071308)[&index=24]:0.038895,no_tail_l1[&index=7]:0.010640)[&index=25]:0.150699,ano_tail_r1[&index=8]:0.000007)[&index=26];
870400	-467.589	-394.447	-73.1415	((no_tail_r2[&index=9]:0.076965,(no_tail_r3[&index=10]:0.124067,(blue1[&index=11]:0.003572,((red2[&index=14]:0.034918,red1[&index=13]:0.019986)[&index=15]:10.425635,blue2[&index=12]:0.025934)[&index=16]:0.009153)[&index=17]:16.807672)[&index=18]:0.018476)[&index=19]:0.041379,ano_tail_r1[&index=8]:0.009068,((no_tail_l2[&index=6]:0.010341,(((blue_f1[&index=3]:0.007842,blue_f2[&index=4]:0.013227)[&index=20]:14.870138,(red_f2[&index=2]:0.001988,red_f1[&index=1]:0.015219)[&index=22]:2.964364)[&index=21]:2.239592,no_tail_l3[&index=5]:0.008780)[&index=23]:0.006194)[&index=24]:0.025190,no_tail_l1[&index=7]:0.013150)[&index=25]:0.033517)[&index=26];
870500	-468.854	-400.655	-68.1992	((no_tail_l1[&index=7]:0.029473,(no_tail_l2[&index=6]:0.012860,(no_tail_l3[&index=5]:0.026371,((red_f2[&index=2]:0.037097,red_f1[&index=1]:0.009688)[&index=22]:10.081326,(blue_f1[&index=3]:0.021032,blue_f2[&index=4]:0.004775)[&index=20]:5.196025)[&index=21]:0.713664)[&index=23]:0.008463)[&index=24]:0.041314)[&index=25]:0.163809,(no_tail_r2[&index=9]:0.018211,(no_tail_r3[&index=10]:0.004499,((blue2[&index=12]:0.052102,(red1[&index=13]:0.006875,red2[&index=14]:0.006043)[&index=15]:1.305661)[&index=16]:0.008849,blue1[&index=11]:0.033406)[&index=17]:5.151974)[&index=18]:0.094102)[&index=19]:0.038136,ano_tail_r1[&index=8]:0.029208)[&index=26];
870600	-463.947	-391.863	-72.0845	(((no_tail_r3[&index=10]:0.088736,((blue2[&index=12]:0.003265,(red2[&index=14]:0.000787,red1[&index=13]:0.011171)[&index=15]:16.214520)[&index=16]:0.040683,blue1[&index=11]:0.058635)[&index=17]:8.879379)[&index=18]:0.010915,no_tail_r2[&index=9]:0.000299)[&index=19]:0.028528,((no_tail_l2[&index=6]:0.006345,(no_tail_l3[&index=5]:0.052656,((blue_f1[&index=3]:0.003945,blue_f2[&index=4]:0.000310)[&index=20]:6.518415,(red_f2[&index=2]:0.005129,red_f1[&index=1]:0.025430)[&index=22]:7.065860)[&index=21]:3.347370)[&index=23]:0.008305)[&index=24]:0.070539,no_tail_l1[&index=7]:0.037168)[&index=25]:0.038591,ano_tail_r1[&index=8]:0.004553)[&index=26];
870700	-467.332	-398.008	-69.324	(ano_tail_r1[&index=8]:0.004045,((no_tail_l2[&index=6]:0.015187,(no_tail_l3[&index=5]:0.117824,((red_f1[&index=1]:0.007836,red_f2[&index=2]:0.034999)[&index=22]:6.290636,(blue_f1[&index=3]:0.006054,blue_f2[&index=4]:0.011499)[&index=20]:1.121897)[&index=21]:4.196070)[&index=23]:0.004593)[&index=24]:0.030272,no_tail_l1[&index=7]:0.003601)[&index=25]:0.058259,(((blue1[&index=11]:0.001471,(blue2[&index=12]:0.012952,(red1[&index=13]:0.001680,red2[&index=14]:0.039308)[&index=15]:6.681057)[&index=16]:0.039551)[&index=17]:9.818443,no_tail_r3[&index=10]:0.026837)[&index=18]:0.064903,no_tail_r2[&index=9]:0.069985)[&index=19]:0.060269)[&index=26];
870800	-461.731	-390.366	-71.3654	((no_tail_r2[&index=9]:0.014666,(no_tail_r3[&index=10]:0.057453,(((red2[&index=14]:0.012258,red1[&index=13]:0.008257)[&index=15]:17.785938,blue2[&index=12]:0.027167)[&index=16]:0.002629,blue1[&index=11]:0.000212)[&index=17]:7.331294)[&index=18]:0.026992)[&index=19]:0.019805,ano_tail_r1[&index=8]:0.002266,(no_tail_l1[&index=7]:0.018451,(no_tail_l2[&index=6]:0.032915,(no_tail_l3[&index=5]:0.023860,((blue_f1[&index=3]:0.020523,blue_f2[&index=4]:0.003120)[&index=20]:7.855316,(red_f2[&index=2]:0.012373,red_f1[&index=1]:0.001429)[&index=22]:3.762968)[&index=21]:1.692797)[&index=23]:0.030912)[&index=24]:0.108292)[&index=25]:0.073982)[&index=26];
870900	-464.574	-394.513	-70.061	((no_tail_l1[&index=7]:0.009304,((no_tail_l3[&index=5]:0.011536,((blue_f2[&index=4]:0.003971,blue_f1[&index=3]:0.010389)[&index=20]:4.677126,(red_f1[&index=1]:0.046392,red_f2[&index=2]:0.004727)[&index=22]:9.760174)[&index=21]:0.847586)[&index=23]:0.084013,no_tail_l2[&index=6]:0.026351)[&index=24]:0.064537)[&index=25]:0.042594,((no_tail_r3[&index=10]:0.058498,((blue2[&index=12]:0.000237,(red1[&index=13]:0.016195,red2[&index=14]:0.031039)[&index=15]:10.707139)[&index=16]:0.013971,blue1[&index=11]:0.007533)[&index=17]:5.849346)[&index=18]:0.020008,no_tail_r2[&index=9]:0.003220)[&index=19]:0.076727,ano_tail_r1[&index=8]:0.031579)[&index=26];
871000	-485.165	-406.283	-78.882	(ano_tail_r1[&index=8]:0.008541,(no_tail_r2[&index=9]:0.045136,(no_tail_r3[&index=10]:0.078985,(((red2[&index=14]:0.000703,red1[&index=13]:0.012866)[&index=15]:2.479830,blue2[&index=12]:0.034246)[&index=16]:0.024267,blue1[&index=11]:0.037615)[&index=17]:26.595612)[&index=18]:0.116574)[&index=19]:0.048765,(((no_tail_l3[&index=5]:0.065057,((red_f1[&index=1]:0.001321,red_f2[&index=2]:0.003033)[&index=22]:14.431278,(blue_f2[&index=4]:0.025565,blue_f1[&index=3]:0.017217)[&index=20]:25.254901)[&index=21]:6.881694)[&index=23]:0.120921,no_tail_l2[&index=6]:0.008853)[&index=24]:0.055524,no_tail_l1[&index=7]:0.016008)[&index=25]:0.144479)[&index=26];
871100	-462.359	-389.604	-72.7554	(ano_tail_r1[&index=8]:0.011586,(no_tail_r2[&index=9]:0.015736,((((red2[&index=14]:0.003989,red1[&index=13]:0.006625)[&index=15]:24.780752,blue2[&index=12]:0.017478)[&index=16]:0.006876,blue1[&index=11]:0.013761)[&index=17]:3.641892,no_tail_r3[&index=10]:0.032577)[&index=18]:0.034163)[&index=19]:0.106465,(no_tail_l1[&index=7]:0.000675,(no_tail_l2[&index=6]:0.011488,(no_tail_l3[&index=5]:0.003781,((red_f1[&index=1]:0.002251,red_f2[&index=2]:0.009758)[&index=22]:1.591628,(blue_f2[&index=4]:0.003023,blue_f1[&index=3]:0.009717)[&index=20]:10.301588)[&index=21]:5.151462)[&index=23]:0.009994)[&index=24]:0.093802)[&index=25]:0.015053)[&index=26];
871200	-459.43	-388.476	-70.9544	(ano_tail_r1[&index=8]:0.027380,(no_tail_r2[&index=9]:0.008470,(no_tail_r3[&index=10]:0.002287,((blue2[&index=12]:0.011259,(red1[&index=13]:0.004537,red2[&index=14]:0.016829)[&index=15]:9.814155)[&index=16]:0.007941,blue1[&index=11]:0.003339)[&index=17]:8.999888)[&index=18]:0.022762)[&index=19]:0.015227,(no_tail_l1[&index=7]:0.122909,((no_tail_l3[&index=5]:0.012553,((red_f2[&index=2]:0.001924,red_f1[&index=1]:0.005653)[&index=22]:5.660324,(blue_f2[&index=4]:0.001323,blue_f1[&index=3]:0.008171)[&index=20]:7.712393)[&index=21]:4.318742)[&index=23]:0.019111,no_tail_l2[&index=6]:0.004782)[&index=24]:0.024112)[&index=25]:0.044750)[&index=26];
871300	-468.71	-395.873	-72.8363	((((((blue_f2[&index=4]:0.003773,blue_f1[&index=3]:0.003282)[&index=20]:7.639626,(red_f1[&index=1]:0.036523,red_f2[&index=2]:0.012255)[&index=22]:0.643820)[&index=21]:9.260451,no_tail_l3[&index=5]:0.046397)[&index=23]:0.058816,no_tail_l2[&index=6]:0.018123)[&index=24]:0.042282,no_tail_l1[&index=7]:0.019896)[&index=25]:0.091434,(no_tail_r2[&index=9]:0.018265,((blue1[&index=11]:0.039728,((red2[&index=14]:0.000476,red1[&index=13]:0.006419)[&index=15]:22.913535,blue2[&index=12]:0.008795)[&index=16]:0.003474)[&index=17]:5.198821,no_tail_r3[&index=10]:0.002061)[&index=18]:0.014445)[&index=19]:0.100973,ano_tail_r1[&index=8]:0.097011)[&index=26];
871400	-464.249	-391.304	-72.9451	(((((blue2[&index=12]:0.008518,(red1[&index=13]:0.032435,red2[&index=14]:0.005200)[&index=15]:17.347891)[&index=16]:0.016112,blue1[&index=11]:0.019599)[&index=17]:9.954858,no_tail_r3[&index=10]:0.022688)[&index=18]:0.008094,no_tail_r2[&index=9]:0.002180)[&index=19]:0.045301,ano_tail_r1[&index=8]:0.097473,(no_tail_l1[&index=7]:0.026227,((no_tail_l3[&index=5]:0.002772,((red_f1[&index=1]:0.005474,red_f2[&index=2]:0.001790)[&index=22]:3.024135,(blue_f1[&index=3]:0.008132,blue_f2[&index=4]:0.001642)[&index=20]:12.796876)[&index=21]:3.181903)[&index=23]:0.026042,no_tail_l2[&index=6]:0.009290)[&index=24]:0.076941)[&index=25]:0.103003)[&index=26];
871500	-462.558	-392.907	-69.6509	(ano_tail_r1[&index=8]:0.005488,((no_tail_l2[&index=6]:0.023737,(((blue_f1[&index=3]:0.000458,blue_f2[&index=4]:0.001954)[&index=20]:2.603006,(red_f2[&index=2]:0.021216,red_f1[&index=1]:0.019097)[&index=22]:5.506045)[&index=21]:11.894664,no_tail_l3[&index=5]:0.002379)[&index=23]:0.022342)[&index=24]:0.029647,no_tail_l1[&index=7]:0.017790)[&index=25]:0.013169,((no_tail_r3[&index=10]:0.043143,(((red2[&index=14]:0.018271,red1[&index=13]:0.008849)[&index=15]:6.095575,blue2[&index=12]:0.005488)[&index=16]:0.022649,blue1[&index=11]:0.010521)[&index=17]:3.869196)[&index=18]:0.051298,no_tail_r2[&index=9]:0.038831)[&index=19]:0.028595)[&index=26];
871600	-458.396	-388.631	-69.7646	(ano_tail_r1[&index=8]:0.024066,(no_tail_r2[&index=9]:0.027103,((blue1[&index=11]:0.003677,(blue2[&index=12]:0.005250,(red2[&index=14]:0.007253,red1[&index=13]:0.006724)[&index=15]:9.394657)[&index=16]:0.021888)[&index=17]:6.323832,no_tail_r3[&index=10]:0.036138)[&index=18]:0.037736)[&index=19]:0.031112,(no_tail_l1[&index=7]:0.044777,((no_tail_l3[&index=5]:0.023054,((blue_f2[&index=4]:0.000503,blue_f1[&index=3]:0.003733)[&index=20]:6.083030,(red_f1[&index=1]:0.010697,red_f2[&index=2]:0.017886)[&index=22]:5.945830)[&index=21]:2.778298)[&index=23]:0.000283,no_tail_l2[&index=6]:0.003652)[&index=24]:0.057818)[&index=25]:0.032900)[&index=26];
871700	-461.01	-389.92	-71.09	(ano_tail_r1[&index=8]:0.019493,(no_tail_r2[&index=9]:0.054918,(no_tail_r3[&index=10]:0.084773,((blue2[&index=12]:0.004040,(red2[&index=14]:0.007002,red1[&index=13]:0.002445)[&index=15]:13.267178)[&index=16]:0.016164,blue1[&index=11]:0.002675)[&index=17]:9.054490)[&index=18]:0.051495)[&index=19]:0.000720,(((no_tail_l3[&index=5]:0.018966,((red_f1[&index=1]:0.011654,red_f2[&index=2]:0.002450)[&index=22]:1.927031,(blue_f1[&index=3]:0.001849,blue_f2[&index=4]:0.002998)[&index=20]:3.862449)[&index=21]:9.017474)[&index=23]:0.000379,no_tail_l2[&index=6]:0.000728)[&index=24]:0.090530,no_tail_l1[&index=7]:0.000116)[&index=25]:0.047170)[&index=26];
871800	-467.038	-394.094	-72.9436	((no_tail_r2[&index=9]:0.013366,(no_tail_r3[&index=10]:0.029600,(((red2[&index=14]:0.004210,red1[&index=13]:0.022749)[&index=15]:13.965948,blue2[&index=12]:0.011439)[&index=16]:0.011228,blue1[&index=11]:0.066596)[&index=17]:7.974669)[&index=18]:0.007172)[&index=19]:0.021711,(no_tail_l1[&index=7]:0.065488,(no_tail_l2[&index=6]:0.007627,(no_tail_l3[&index=5]:0.037721,((red_f1[&index=1]:0.013605,red_f2[&index=2]:0.000078)[&index=22]:6.481887,(blue_f2[&index=4]:0.004641,blue_f1[&index=3]:0.001767)[&index=20]:3.599364)[&index=21]:14.266971)[&index=23]:0.093434)[&index=24]:0.004059)[&index=25]:0.081612,ano_tail_r1[&index=8]:0.029818)[&index=26];
871900	-458.41	-386.01	-72.3999	((no_tail_l1[&index=7]:0.004531,((((red_f2[&index=2]:0.006571,red_f1[&index=1]:0.016600)[&index=22]:3.298604,(blue_f2[&index=4]:0.005404,blue_f1[&index=3]:0.012744)[&index=20]:9.427297)[&index=21]:2.355829,no_tail_l3[&index=5]:0.030384)[&index=23]:0.045539,no_tail_l2[&index=6]:0.015542)[&index=24]:0.014803)[&index=25]:0.068708,ano_tail_r1[&index=8]:0.008691,(((blue1[&index=11]:0.009350,((red1[&index=13]:0.008019,red2[&index=14]:0.001651)[&index=15]:14.425760,blue2[&index=12]:0.003570)[&index=16]:0.002226)[&index=17]:14.239550,no_tail_r3[&index=10]:0.032421)[&index=18]:0.009459,no_tail_r2[&index=9]:0.019837)[&index=19]:0.035300)[&index=26];
872000	-472.462	-399.484	-72.9777	((((((red2[&index=14]:0.028449,red1[&index=13]:0.012454)[&index=15]:24.258805,blue2[&index=12]:0.017151)[&index=16]:0.022825,blue1[&index=11]:0.018596)[&index=17]:6.090764,no_tail_r3[&index=10]:0.025825)[&index=18]:0.030804,no_tail_r2[&index=9]:0.061411)[&index=19]:0.040172,(no_tail_l1[&index=7]:0.193188,((no_tail_l3[&index=5]:0.046949,((red_f2[&index=2]:0.019089,red_f1[&index=1]:0.004770)[&index=22]:6.475239,(blue_f1[&index=3]:0.002083,blue_f2[&index=4]:0.010806)[&index=20]:9.126777)[&index=21]:0.374713)[&index=23]:0.042205,no_tail_l2[&index=6]:0.011982)[&index=24]:0.026107)[&index=25]:0.033346,ano_tail_r1[&index=8]:0.013006)[&index=26];
872100	-458.029	-389.761	-68.2674	((((blue1[&index=11]:0.001067,(blue2[&index=12]:0.040407,(red2[&index=14]:0.009911,red1[&index=13]:0.001149)[&index=15]:7.212589)[&index=16]:0.021917)[&index=17]:3.742874,no_tail_r3[&index=10]:0.015646)[&index=18]:0.065212,no_tail_r2[&index=9]:0.039337)[&index=19]:0.005059,ano_tail_r1[&index=8]:0.017242,((no_tail_l2[&index=6]:0.002827,(no_tail_l3[&index=5]:0.003702,((blue_f1[&index=3]:0.002789,blue_f2[&index=4]:0.008515)[&index=20]:4.405461,(red_f1[&index=1]:0.016358,red_f2[&index=2]:0.000482)[&index=22]:4.016546)[&index=21]:3.713651)[&index=23]:0.014552)[&index=24]:0.039808,no_tail_l1[&index=7]:0.005414)[&index=25]:0.033386)[&index=26];
872200	-468.987	-400.541	-68.4454	(((no_tail_r3[&index=10]:0.028643,(blue1[&index=11]:0.023718,((red2[&index=14]:0.015125,red1[&index=13]:0.008641)[&index=15]:10.118045,blue2[&index=12]:0.001938)[&index=16]:0.028730)[&index=17]:2.872193)[&index=18]:0.046131,no_tail_r2[&index=9]:0.029913)[&index=19]:0.035452,(no_tail_l1[&index=7]:0.099886,((no_tail_l3[&index=5]:0.070430,((blue_f2[&index=4]:0.002536,blue_f1[&index=3]:0.046838)[&index=20]:0.479688,(red_f1[&index=1]:0.000021,red_f2[&index=2]:0.003417)[&index=22]:6.195539)[&index=21]:4.011131)[&index=23]:0.071105,no_tail_l2[&index=6]:0.054582)[&index=24]:0.048738)[&index=25]:0.010872,ano_tail_r1[&index=8]:0.022569)[&index=26];
872300	-475.913	-405.933	-69.9798	((no_tail_r2[&index=9]:0.034837,(no_tail_r3[&index=10]:0.012472,(((red1[&index=13]:0.017927,red2[&index=14]:0.031927)[&index=15]:5.421414,blue2[&index=12]:0.023227)[&index=16]:0.021068,blue1[&index=11]:0.034421)[&index=17]:4.805497)[&index=18]:0.037717)[&index=19]:0.049686,ano_tail_r1[&index=8]:0.004973,((no_tail_l2[&index=6]:0.140943,(no_tail_l3[&index=5]:0.125310,((red_f1[&index=1]:0.038764,red_f2[&index=2]:0.010571)[&index=22]:12.515264,(blue_f2[&index=4]:0.019436,blue_f1[&index=3]:0.000470)[&index=20]:8.310920)[&index=21]:0.157415)[&index=23]:0.070397)[&index=24]:0.038199,no_tail_l1[&index=7]:0.027434)[&index=25]:0.047452)[&index=26];
872400	-460.155	-387.375	-72.78	((((no_tail_l3[&index=5]:0.061934,((blue_f2[&index=4]:0.003359,blue_f1[&index=3]:0.003466)[&index=20]:6.836140,(red_f1[&index=1]:0.006657,red_f2[&index=2]:0.000330)[&index=22]:15.966856)[&index=21]:2.465576)[&index=23]:0.033579,no_tail_l2[&index=6]:0.006804)[&index=24]:0.044368,no_tail_l1[&index=7]:0.002154)[&index=25]:0.067850,ano_tail_r1[&index=8]:0.000021,((no_tail_r3[&index=10]:0.025844,(blue1[&index=11]:0.030654,((red1[&index=13]:0.005599,red2[&index=14]:0.002138)[&index=15]:6.393584,blue2[&index=12]:0.001769)[&index=16]:0.008874)[&index=17]:13.896279)[&index=18]:0.052537,no_tail_r2[&index=9]:0.029037)[&index=19]:0.053783)[&index=26];
872500	-462.712	-392.807	-69.9056	(ano_tail_r1[&index=8]:0.002504,(no_tail_r2[&index=9]:0.021495,((blue1[&index=11]:0.024589,(blue2[&index=12]:0.000813,(red1[&index=13]:0.023376,red2[&index=14]:0.004455)[&index=15]:7.530270)[&index=16]:0.001398)[&index=17]:5.887671,no_tail_r3[&index=10]:0.020841)[&index=18]:0.058963)[&index=19]:0.010678,((no_tail_l2[&index=6]:0.034551,(((blue_f1[&index=3]:0.002920,blue_f2[&index=4]:0.015276)[&index=20]:3.162459,(red_f1[&index=1]:0.012119,red_f2[&index=2]:0.002371)[&index=22]:11.806513)[&index=21]:2.782912,no_tail_l3[&index=5]:0.048965)[&index=23]:0.033899)[&index=24]:0.090458,no_tail_l1[&index=7]:0.037072)[&index=25]:0.010272)[&index=26];
872600	-471.501	-397.73	-73.7718	(((no_tail_l2[&index=6]:0.067058,(no_tail_l3[&index=5]:0.121884,((red_f2[&index=2]:0.016678,red_f1[&index=1]:0.001147)[&index=22]:5.471403,(blue_f1[&index=3]:0.041568,blue_f2[&index=4]:0.012470)[&index=20]:11.440365)[&index=21]:2.377626)[&index=23]:0.016530)[&index=24]:0.111534,no_tail_l1[&index=7]:0.003605)[&index=25]:0.128159,(no_tail_r2[&index=9]:0.020168,(no_tail_r3[&index=10]:0.011552,(blue1[&index=11]:0.009714,((red2[&index=14]:0.012610,red1[&index=13]:0.005732)[&index=15]:26.202267,blue2[&index=12]:0.014477)[&index=16]:0.000993)[&index=17]:4.844565)[&index=18]:0.007500)[&index=19]:0.000335,ano_tail_r1[&index=8]:0.017948)[&index=26];
872700	-473.754	-399.847	-73.9076	(((no_tail_r3[&index=10]:0.006174,(blue1[&index=11]:0.021794,((red1[&index=13]:0.005269,red2[&index=14]:0.004257)[&index=15]:8.032909,blue2[&index=12]:0.064376)[&index=16]:0.000061)[&index=17]:14.672976)[&index=18]:0.007992,no_tail_r2[&index=9]:0.068779)[&index=19]:0.078583,(no_tail_l1[&index=7]:0.007470,(no_tail_l2[&index=6]:0.012131,(no_tail_l3[&index=5]:0.030001,((blue_f2[&index=4]:0.000617,blue_f1[&index=3]:0.003557)[&index=20]:1.182197,(red_f2[&index=2]:0.043622,red_f1[&index=1]:0.015158)[&index=22]:7.555056)[&index=21]:19.466120)[&index=23]:0.045407)[&index=24]:0.082303)[&index=25]:0.198677,ano_tail_r1[&index=8]:0.031689)[&index=26];
872800	-466.257	-397.105	-69.1524	((no_tail_r2[&index=9]:0.007091,((blue1[&index=11]:0.050353,((red2[&index=14]:0.001541,red1[&index=13]:0.005025)[&index=15]:3.017751,blue2[&index=12]:0.009535)[&index=16]:0.004644)[&index=17]:3.359397,no_tail_r3[&index=10]:0.032268)[&index=18]:0.028177)[&index=19]:0.025762,ano_tail_r1[&index=8]:0.031950,(((no_tail_l3[&index=5]:0.008018,((blue_f2[&index=4]:0.015638,blue_f1[&index=3]:0.050930)[&index=20]:4.813153,(red_f1[&index=1]:0.007531,red_f2[&index=2]:0.013224)[&index=22]:9.349629)[&index=21]:6.807924)[&index=23]:0.046169,no_tail_l2[&index=6]:0.011605)[&index=24]:0.050388,no_tail_l1[&index=7]:0.028139)[&index=25]:0.084962)[&index=26];
872900	-465.088	-395.849	-69.2391	(((no_tail_r3[&index=10]:0.029070,(blue1[&index=11]:0.023850,((red2[&index=14]:0.007122,red1[&index=13]:0.003165)[&index=15]:6.816411,blue2[&index=12]:0.006845)[&index=16]:0.006581)[&index=17]:3.445526)[&index=18]:0.026481,no_tail_r2[&index=9]:0.056071)[&index=19]:0.070175,(no_tail_l1[&index=7]:0.025100,((((blue_f1[&index=3]:0.003410,blue_f2[&index=4]:0.004772)[&index=20]:1.640649,(red_f2[&index=2]:0.011823,red_f1[&index=1]:0.022762)[&index=22]:14.155166)[&index=21]:1.576198,no_tail_l3[&index=5]:0.030891)[&index=23]:0.002713,no_tail_l2[&index=6]:0.093456)[&index=24]:0.123563)[&index=25]:0.087449,ano_tail_r1[&index=8]:0.025298)[&index=26];
873000	-467.563	-395.454	-72.1084	(((no_tail_l2[&index=6]:0.021617,(no_tail_l3[&index=5]:0.014108,((blue_f2[&index=4]:0.004999,blue_f1[&index=3]:0.001758)[&index=20]:19.724248,(red_f2[&index=2]:0.064433,red_f1[&index=1]:0.035253)[&index=22]:2.455088)[&index=21]:2.740229)[&index=23]:0.027637)[&index=24]:0.081879,no_tail_l1[&index=7]:0.001096)[&index=25]:0.067253,(no_tail_r2[&index=9]:0.054285,(no_tail_r3[&index=10]:0.058770,(((red1[&index=13]:0.006812,red2[&index=14]:0.017437)[&index=15]:9.708213,blue2[&index=12]:0.015564)[&index=16]:0.007533,blue1[&index=11]:0.004198)[&index=17]:7.458607)[&index=18]:0.031737)[&index=19]:0.033606,ano_tail_r1[&index=8]:0.004843)[&index=26];
873100	-465.253	-396	-69.2538	((no_tail_r2[&index=9]:0.058815,(no_tail_r3[&index=10]:0.022656,(blue1[&index=11]:0.002324,(blue2[&index=12]:0.004828,(red2[&index=14]:0.006920,red1[&index=13]:0.054479)[&index=15]:7.572031)[&index=16]:0.020476)[&index=17]:6.419335)[&index=18]:0.039445)[&index=19]:0.057918,(no_tail_l1[&index=7]:0.022835,((no_tail_l3[&index=5]:0.028247,((red_f2[&index=2]:0.014185,red_f1[&index=1]:0.003731)[&index=22]:3.760035,(blue_f2[&index=4]:0.014033,blue_f1[&index=3]:0.007898)[&index=20]:6.299834)[&index=21]:3.722133)[&index=23]:0.029705,no_tail_l2[&index=6]:0.000341)[&index=24]:0.108309)[&index=25]:0.067592,ano_tail_r1[&index=8]:0.029833)[&index=26];
873200	-464.42	-395.684	-68.7354	(ano_tail_r1[&index=8]:0.008673,(no_tail_r2[&index=9]:0.019705,(no_tail_r3[&index=10]:0.047066,(blue1[&index=11]:0.011705,((red1[&index=13]:0.016681,red2[&index=14]:0.007464)[&index=15]:6.188750,blue2[&index=12]:0.008157)[&index=16]:0.006490)[&index=17]:7.266677)[&index=18]:0.010949)[&index=19]:0.056084,(no_tail_l1[&index=7]:0.033091,((no_tail_l3[&index=5]:0.005538,((red_f1[&index=1]:0.033076,red_f2[&index=2]:0.018983)[&index=22]:1.726141,(blue_f2[&index=4]:0.000203,blue_f1[&index=3]:0.013746)[&index=20]:4.124830)[&index=21]:5.915549)[&index=23]:0.047773,no_tail_l2[&index=6]:0.018966)[&index=24]:0.120399)[&index=25]:0.069281)[&index=26];
873300	-467.516	-394.109	-73.4076	((((((red_f1[&index=1]:0.005928,red_f2[&index=2]:0.000111)[&index=22]:2.638503,(blue_f2[&index=4]:0.003926,blue_f1[&index=3]:0.006158)[&index=20]:9.784990)[&index=21]:2.470134,no_tail_l3[&index=5]:0.069301)[&index=23]:0.101557,no_tail_l2[&index=6]:0.002082)[&index=24]:0.052653,no_tail_l1[&index=7]:0.017418)[&index=25]:0.051683,ano_tail_r1[&index=8]:0.024006,(no_tail_r2[&index=9]:0.028947,((blue1[&index=11]:0.001300,((red2[&index=14]:0.009238,red1[&index=13]:0.035171)[&index=15]:9.036972,blue2[&index=12]:0.002364)[&index=16]:0.026397)[&index=17]:24.625519,no_tail_r3[&index=10]:0.095370)[&index=18]:0.035189)[&index=19]:0.011833)[&index=26];
873400	-464.698	-394.569	-70.129	((no_tail_l1[&index=7]:0.087821,(no_tail_l2[&index=6]:0.067637,(no_tail_l3[&index=5]:0.044230,((blue_f2[&index=4]:0.003211,blue_f1[&index=3]:0.007228)[&index=20]:2.231316,(red_f1[&index=1]:0.005615,red_f2[&index=2]:0.021031)[&index=22]:7.155003)[&index=21]:3.885241)[&index=23]:0.002022)[&index=24]:0.025470)[&index=25]:0.052806,(no_tail_r2[&index=9]:0.020468,((blue1[&index=11]:0.000098,(blue2[&index=12]:0.001731,(red1[&index=13]:0.014661,red2[&index=14]:0.011391)[&index=15]:3.498990)[&index=16]:0.012117)[&index=17]:15.532972,no_tail_r3[&index=10]:0.021587)[&index=18]:0.021378)[&index=19]:0.019262,ano_tail_r1[&index=8]:0.000677)[&index=26];
873500	-469.015	-396.743	-72.2719	((no_tail_l1[&index=7]:0.003509,((no_tail_l3[&index=5]:0.000761,((blue_f1[&index=3]:0.005330,blue_f2[&index=4]:0.004263)[&index=20]:10.165065,(red_f1[&index=1]:0.020372,red_f2[&index=2]:0.025763)[&index=22]:2.750464)[&index=21]:7.919466)[&index=23]:0.007273,no_tail_l2[&index=6]:0.098236)[&index=24]:0.036097)[&index=25]:0.050309,(no_tail_r2[&index=9]:0.073990,(no_tail_r3[&index=10]:0.011776,(((red2[&index=14]:0.006110,red1[&index=13]:0.016598)[&index=15]:12.780323,blue2[&index=12]:0.018396)[&index=16]:0.012025,blue1[&index=11]:0.004565)[&index=17]:9.253260)[&index=18]:0.070974)[&index=19]:0.080710,ano_tail_r1[&index=8]:0.042636)[&index=26];
873600	-460.437	-389.326	-71.1104	(((no_tail_l2[&index=6]:0.019772,(((red_f2[&index=2]:0.000414,red_f1[&index=1]:0.014958)[&index=22]:9.443067,(blue_f2[&index=4]:0.008176,blue_f1[&index=3]:0.003313)[&index=20]:2.797606)[&index=21]:3.778144,no_tail_l3[&index=5]:0.055706)[&index=23]:0.023992)[&index=24]:0.004392,no_tail_l1[&index=7]:0.001092)[&index=25]:0.078726,ano_tail_r1[&index=8]:0.026495,((((blue2[&index=12]:0.018998,(red2[&index=14]:0.008743,red1[&index=13]:0.000414)[&index=15]:8.860736)[&index=16]:0.016495,blue1[&index=11]:0.016366)[&index=17]:12.340269,no_tail_r3[&index=10]:0.000931)[&index=18]:0.028612,no_tail_r2[&index=9]:0.021618)[&index=19]:0.082169)[&index=26];
873700	-467.534	-395.495	-72.0391	((no_tail_l1[&index=7]:0.046850,(no_tail_l2[&index=6]:0.005086,(((blue_f1[&index=3]:0.003634,blue_f2[&index=4]:0.023224)[&index=20]:2.706138,(red_f2[&index=2]:0.001858,red_f1[&index=1]:0.013146)[&index=22]:10.357568)[&index=21]:2.983204,no_tail_l3[&index=5]:0.022599)[&index=23]:0.044861)[&index=24]:0.115679)[&index=25]:0.060925,(no_tail_r2[&index=9]:0.003277,(no_tail_r3[&index=10]:0.081367,((blue2[&index=12]:0.021991,(red1[&index=13]:0.059546,red2[&index=14]:0.004645)[&index=15]:17.816232)[&index=16]:0.000890,blue1[&index=11]:0.039254)[&index=17]:7.832040)[&index=18]:0.005281)[&index=19]:0.042845,ano_tail_r1[&index=8]:0.002302)[&index=26];
873800	-464.868	-394.202	-70.6655	(ano_tail_r1[&index=8]:0.003881,((no_tail_r3[&index=10]:0.029412,(((red1[&index=13]:0.000598,red2[&index=14]:0.023211)[&index=15]:9.579025,blue2[&index=12]:0.013714)[&index=16]:0.006538,blue1[&index=11]:0.017050)[&index=17]:4.446434)[&index=18]:0.019635,no_tail_r2[&index=9]:0.020159)[&index=19]:0.011188,(no_tail_l1[&index=7]:0.090425,(no_tail_l2[&index=6]:0.014499,(((blue_f2[&index=4]:0.000337,blue_f1[&index=3]:0.001195)[&index=20]:2.729086,(red_f1[&index=1]:0.055836,red_f2[&index=2]:0.009002)[&index=22]:13.553862)[&index=21]:4.614353,no_tail_l3[&index=5]:0.083195)[&index=23]:0.035974)[&index=24]:0.019161)[&index=25]:0.048742)[&index=26];
873900	-469.794	-399.193	-70.6008	(ano_tail_r1[&index=8]:0.023104,(no_tail_r2[&index=9]:0.013790,(no_tail_r3[&index=10]:0.044669,(blue1[&index=11]:0.007547,(blue2[&index=12]:0.016473,(red2[&index=14]:0.011419,red1[&index=13]:0.016411)[&index=15]:15.356508)[&index=16]:0.002702)[&index=17]:6.193647)[&index=18]:0.211993)[&index=19]:0.148892,(no_tail_l1[&index=7]:0.000023,(no_tail_l2[&index=6]:0.046852,(no_tail_l3[&index=5]:0.024808,((blue_f2[&index=4]:0.019029,blue_f1[&index=3]:0.003382)[&index=20]:4.529713,(red_f2[&index=2]:0.010625,red_f1[&index=1]:0.003640)[&index=22]:6.097373)[&index=21]:2.140105)[&index=23]:0.005273)[&index=24]:0.027514)[&index=25]:0.147343)[&index=26];
874000	-460.451	-392.242	-68.2085	(((no_tail_l2[&index=6]:0.005145,(((red_f2[&index=2]:0.000347,red_f1[&index=1]:0.010037)[&index=22]:5.343301,(blue_f1[&index=3]:0.014543,blue_f2[&index=4]:0.000429)[&index=20]:2.100642)[&index=21]:0.828533,no_tail_l3[&index=5]:0.000300)[&index=23]:0.150402)[&index=24]:0.049112,no_tail_l1[&index=7]:0.008023)[&index=25]:0.134931,ano_tail_r1[&index=8]:0.031015,((no_tail_r3[&index=10]:0.065987,((blue2[&index=12]:0.008663,(red2[&index=14]:0.001930,red1[&index=13]:0.002203)[&index=15]:10.711098)[&index=16]:0.014111,blue1[&index=11]:0.000982)[&index=17]:3.536973)[&index=18]:0.007490,no_tail_r2[&index=9]:0.013084)[&index=19]:0.102008)[&index=26];
874100	-468.622	-392.081	-76.541	((((blue1[&index=11]:0.011949,(blue2[&index=12]:0.003676,(red1[&index=13]:0.007069,red2[&index=14]:0.019864)[&index=15]:22.965744)[&index=16]:0.034474)[&index=17]:20.733480,no_tail_r3[&index=10]:0.079214)[&index=18]:0.027314,no_tail_r2[&index=9]:0.007499)[&index=19]:0.129089,(no_tail_l1[&index=7]:0.021590,(no_tail_l2[&index=6]:0.013553,(no_tail_l3[&index=5]:0.012348,((blue_f1[&index=3]:0.000408,blue_f2[&index=4]:0.003569)[&index=20]:7.677741,(red_f2[&index=2]:0.005740,red_f1[&index=1]:0.010041)[&index=22]:10.795283)[&index=21]:2.131794)[&index=23]:0.058292)[&index=24]:0.017542)[&index=25]:0.016320,ano_tail_r1[&index=8]:0.020450)[&index=26];
874200	-464.412	-395.326	-69.0854	((((no_tail_l3[&index=5]:0.016246,((red_f1[&index=1]:0.016785,red_f2[&index=2]:0.016425)[&index=22]:5.060718,(blue_f1[&index=3]:0.010411,blue_f2[&index=4]:0.004872)[&index=20]:3.154291)[&index=21]:2.330496)[&index=23]:0.009870,no_tail_l2[&index=6]:0.061217)[&index=24]:0.094367,no_tail_l1[&index=7]:0.035699)[&index=25]:0.011754,ano_tail_r1[&index=8]:0.056610,(no_tail_r2[&index=9]:0.000465,(no_tail_r3[&index=10]:0.002403,((blue2[&index=12]:0.015722,(red1[&index=13]:0.006906,red2[&index=14]:0.000197)[&index=15]:11.199505)[&index=16]:0.049220,blue1[&index=11]:0.011948)[&index=17]:5.322470)[&index=18]:0.029718)[&index=19]:0.007501)[&index=26];
874300	-476.875	-408.028	-68.8469	(ano_tail_r1[&index=8]:0.012756,((no_tail_r3[&index=10]:0.116064,((blue2[&index=12]:0.036052,(red1[&index=13]:0.004042,red2[&index=14]:0.002833)[&index=15]:2.864625)[&index=16]:0.027329,blue1[&index=11]:0.003588)[&index=17]:8.146124)[&index=18]:0.022287,no_tail_r2[&index=9]:0.043952)[&index=19]:0.040959,(((((blue_f2[&index=4]:0.024285,blue_f1[&index=3]:0.028545)[&index=20]:5.914991,(red_f2[&index=2]:0.034901,red_f1[&index=1]:0.000804)[&index=22]:1.493896)[&index=21]:7.033329,no_tail_l3[&index=5]:0.033888)[&index=23]:0.051781,no_tail_l2[&index=6]:0.025252)[&index=24]:0.125040,no_tail_l1[&index=7]:0.040259)[&index=25]:0.206154)[&index=26];
874400	-476.142	-402.913	-73.2288	((no_tail_r2[&index=9]:0.012339,((blue1[&index=11]:0.012184,(blue2[&index=12]:0.045475,(red1[&index=13]:0.017230,red2[&index=14]:0.027379)[&index=15]:17.674156)[&index=16]:0.007269)[&index=17]:11.045577,no_tail_r3[&index=10]:0.085711)[&index=18]:0.057865)[&index=19]:0.132880,(no_tail_l1[&index=7]:0.075462,((no_tail_l3[&index=5]:0.046748,((blue_f1[&index=3]:0.018609,blue_f2[&index=4]:0.028746)[&index=20]:3.198929,(red_f1[&index=1]:0.025383,red_f2[&index=2]:0.026901)[&index=22]:13.854192)[&index=21]:1.734617)[&index=23]:0.021396,no_tail_l2[&index=6]:0.002051)[&index=24]:0.017700)[&index=25]:0.049413,ano_tail_r1[&index=8]:0.024860)[&index=26];
874500	-467.856	-396.573	-71.2823	((((blue1[&index=11]:0.000767,(blue2[&index=12]:0.051793,(red2[&index=14]:0.004297,red1[&index=13]:0.010029)[&index=15]:17.840191)[&index=16]:0.000473)[&index=17]:6.538390,no_tail_r3[&index=10]:0.020885)[&index=18]:0.064215,no_tail_r2[&index=9]:0.003153)[&index=19]:0.004873,(no_tail_l1[&index=7]:0.064225,(no_tail_l2[&index=6]:0.010659,(((red_f1[&index=1]:0.032470,red_f2[&index=2]:0.006967)[&index=22]:5.915936,(blue_f2[&index=4]:0.027561,blue_f1[&index=3]:0.021641)[&index=20]:4.732812)[&index=21]:2.893326,no_tail_l3[&index=5]:0.000655)[&index=23]:0.119991)[&index=24]:0.027445)[&index=25]:0.114193,ano_tail_r1[&index=8]:0.003614)[&index=26];
874600	-471.642	-402.265	-69.3768	(((no_tail_l2[&index=6]:0.000296,(no_tail_l3[&index=5]:0.140619,((blue_f1[&index=3]:0.004640,blue_f2[&index=4]:0.011394)[&index=20]:3.763334,(red_f2[&index=2]:0.007409,red_f1[&index=1]:0.000149)[&index=22]:4.449765)[&index=21]:2.904416)[&index=23]:0.141083)[&index=24]:0.049300,no_tail_l1[&index=7]:0.010656)[&index=25]:0.117967,(no_tail_r2[&index=9]:0.034624,(no_tail_r3[&index=10]:0.191798,(((red2[&index=14]:0.000831,red1[&index=13]:0.022191)[&index=15]:13.625313,blue2[&index=12]:0.013522)[&index=16]:0.002690,blue1[&index=11]:0.005057)[&index=17]:3.338583)[&index=18]:0.109490)[&index=19]:0.035234,ano_tail_r1[&index=8]:0.002838)[&index=26];
874700	-462.718	-389.953	-72.7653	((((no_tail_l3[&index=5]:0.013746,((red_f2[&index=2]:0.000658,red_f1[&index=1]:0.008257)[&index=22]:16.047495,(blue_f2[&index=4]:0.007143,blue_f1[&index=3]:0.006243)[&index=20]:7.033268)[&index=21]:12.406569)[&index=23]:0.034342,no_tail_l2[&index=6]:0.006233)[&index=24]:0.026905,no_tail_l1[&index=7]:0.040983)[&index=25]:0.068935,(no_tail_r2[&index=9]:0.017955,((blue1[&index=11]:0.033847,(blue2[&index=12]:0.033781,(red1[&index=13]:0.000182,red2[&index=14]:0.000689)[&index=15]:7.517712)[&index=16]:0.004438)[&index=17]:2.497456,no_tail_r3[&index=10]:0.038456)[&index=18]:0.016220)[&index=19]:0.048987,ano_tail_r1[&index=8]:0.015239)[&index=26];
874800	-467.524	-396.62	-70.9041	((no_tail_r2[&index=9]:0.010858,(no_tail_r3[&index=10]:0.022055,(blue1[&index=11]:0.076743,((red1[&index=13]:0.073101,red2[&index=14]:0.011419)[&index=15]:5.052603,blue2[&index=12]:0.010504)[&index=16]:0.013555)[&index=17]:4.298746)[&index=18]:0.010573)[&index=19]:0.010111,(no_tail_l1[&index=7]:0.045241,((((blue_f2[&index=4]:0.001399,blue_f1[&index=3]:0.003877)[&index=20]:7.534220,(red_f2[&index=2]:0.001608,red_f1[&index=1]:0.004638)[&index=22]:9.676848)[&index=21]:9.548351,no_tail_l3[&index=5]:0.052115)[&index=23]:0.017670,no_tail_l2[&index=6]:0.001065)[&index=24]:0.033988)[&index=25]:0.107076,ano_tail_r1[&index=8]:0.001177)[&index=26];
874900	-466.896	-391.157	-75.739	(((no_tail_l2[&index=6]:0.000374,(((red_f2[&index=2]:0.004341,red_f1[&index=1]:0.013604)[&index=22]:19.390309,(blue_f2[&index=4]:0.018916,blue_f1[&index=3]:0.003654)[&index=20]:5.037129)[&index=21]:4.022552,no_tail_l3[&index=5]:0.019203)[&index=23]:0.017183)[&index=24]:0.027092,no_tail_l1[&index=7]:0.024671)[&index=25]:0.012458,ano_tail_r1[&index=8]:0.088345,(no_tail_r2[&index=9]:0.012209,(no_tail_r3[&index=10]:0.024374,(((red1[&index=13]:0.010240,red2[&index=14]:0.009033)[&index=15]:7.586036,blue2[&index=12]:0.009030)[&index=16]:0.020836,blue1[&index=11]:0.000025)[&index=17]:24.368331)[&index=18]:0.044930)[&index=19]:0.028901)[&index=26];
875000	-474.036	-402.012	-72.0243	(ano_tail_r1[&index=8]:0.003082,(no_tail_r2[&index=9]:0.014661,(no_tail_r3[&index=10]:0.046273,(blue1[&index=11]:0.037003,(blue2[&index=12]:0.001848,(red2[&index=14]:0.000927,red1[&index=13]:0.054360)[&index=15]:14.264449)[&index=16]:0.070274)[&index=17]:4.946271)[&index=18]:0.022791)[&index=19]:0.054601,(((no_tail_l3[&index=5]:0.060532,((red_f1[&index=1]:0.028669,red_f2[&index=2]:0.040938)[&index=22]:17.159079,(blue_f2[&index=4]:0.023760,blue_f1[&index=3]:0.011779)[&index=20]:4.336587)[&index=21]:0.820745)[&index=23]:0.037625,no_tail_l2[&index=6]:0.002766)[&index=24]:0.084726,no_tail_l1[&index=7]:0.042669)[&index=25]:0.053854)[&index=26];
875100	-472.809	-398.984	-73.8255	(ano_tail_r1[&index=8]:0.017952,(no_tail_l1[&index=7]:0.002553,(no_tail_l2[&index=6]:0.012738,(no_tail_l3[&index=5]:0.119028,((red_f2[&index=2]:0.025692,red_f1[&index=1]:0.002284)[&index=22]:10.225368,(blue_f2[&index=4]:0.003207,blue_f1[&index=3]:0.027040)[&index=20]:10.832549)[&index=21]:14.990114)[&index=23]:0.012143)[&index=24]:0.025884)[&index=25]:0.175517,((no_tail_r3[&index=10]:0.016208,(((red1[&index=13]:0.001089,red2[&index=14]:0.025522)[&index=15]:9.426851,blue2[&index=12]:0.009268)[&index=16]:0.025034,blue1[&index=11]:0.000069)[&index=17]:5.040135)[&index=18]:0.045393,no_tail_r2[&index=9]:0.153147)[&index=19]:0.011880)[&index=26];
875200	-459.754	-390.709	-69.0451	(ano_tail_r1[&index=8]:0.031261,(no_tail_r2[&index=9]:0.002984,((blue1[&index=11]:0.015589,(blue2[&index=12]:0.034381,(red1[&index=13]:0.002487,red2[&index=14]:0.002677)[&index=15]:6.881915)[&index=16]:0.000871)[&index=17]:3.781484,no_tail_r3[&index=10]:0.024428)[&index=18]:0.041933)[&index=19]:0.019476,((no_tail_l2[&index=6]:0.084845,(no_tail_l3[&index=5]:0.003647,((red_f2[&index=2]:0.008270,red_f1[&index=1]:0.000876)[&index=22]:10.177262,(blue_f1[&index=3]:0.025515,blue_f2[&index=4]:0.007188)[&index=20]:5.239138)[&index=21]:0.811525)[&index=23]:0.043961)[&index=24]:0.034262,no_tail_l1[&index=7]:0.008599)[&index=25]:0.039681)[&index=26];
875300	-467.394	-397.862	-69.5316	((no_tail_r2[&index=9]:0.050069,(no_tail_r3[&index=10]:0.042786,((blue2[&index=12]:0.023850,(red1[&index=13]:0.009099,red2[&index=14]:0.001354)[&index=15]:8.519789)[&index=16]:0.007709,blue1[&index=11]:0.028631)[&index=17]:9.792530)[&index=18]:0.035918)[&index=19]:0.060752,((no_tail_l2[&index=6]:0.005635,(no_tail_l3[&index=5]:0.079161,((blue_f2[&index=4]:0.022473,blue_f1[&index=3]:0.025777)[&index=20]:2.622679,(red_f2[&index=2]:0.027050,red_f1[&index=1]:0.013212)[&index=22]:4.185226)[&index=21]:4.004974)[&index=23]:0.056728)[&index=24]:0.067539,no_tail_l1[&index=7]:0.014309)[&index=25]:0.057752,ano_tail_r1[&index=8]:0.001791)[&index=26];
875400	-479.748	-409.84	-69.9073	((no_tail_r2[&index=9]:0.128625,(no_tail_r3[&index=10]:0.048509,((blue2[&index=12]:0.032714,(red1[&index=13]:0.005400,red2[&index=14]:0.006024)[&index=15]:12.738381)[&index=16]:0.000605,blue1[&index=11]:0.070171)[&index=17]:3.599324)[&index=18]:0.107409)[&index=19]:0.105787,ano_tail_r1[&index=8]:0.008948,((no_tail_l2[&index=6]:0.019920,(((red_f2[&index=2]:0.022830,red_f1[&index=1]:0.002833)[&index=22]:0.730894,(blue_f2[&index=4]:0.017010,blue_f1[&index=3]:0.037039)[&index=20]:7.043015)[&index=21]:6.535969,no_tail_l3[&index=5]:0.141246)[&index=23]:0.060200)[&index=24]:0.046465,no_tail_l1[&index=7]:0.009755)[&index=25]:0.116416)[&index=26];
875500	-465.291	-393.096	-72.1945	((no_tail_l1[&index=7]:0.001727,(no_tail_l2[&index=6]:0.090948,(no_tail_l3[&index=5]:0.006736,((blue_f2[&index=4]:0.009540,blue_f1[&index=3]:0.001878)[&index=20]:2.803521,(red_f1[&index=1]:0.012211,red_f2[&index=2]:0.012685)[&index=22]:8.617926)[&index=21]:1.828132)[&index=23]:0.198041)[&index=24]:0.017635)[&index=25]:0.047071,(no_tail_r2[&index=9]:0.010708,(no_tail_r3[&index=10]:0.037599,((blue2[&index=12]:0.018148,(red2[&index=14]:0.000364,red1[&index=13]:0.000837)[&index=15]:12.440721)[&index=16]:0.021831,blue1[&index=11]:0.017387)[&index=17]:16.811576)[&index=18]:0.010959)[&index=19]:0.051824,ano_tail_r1[&index=8]:0.001486)[&index=26];
875600	-464.725	-389.822	-74.9025	(ano_tail_r1[&index=8]:0.039768,((no_tail_r3[&index=10]:0.080797,(blue1[&index=11]:0.010129,(blue2[&index=12]:0.009235,(red2[&index=14]:0.005693,red1[&index=13]:0.028199)[&index=15]:10.048558)[&index=16]:0.004990)[&index=17]:13.463949)[&index=18]:0.044237,no_tail_r2[&index=9]:0.007828)[&index=19]:0.022662,((no_tail_l2[&index=6]:0.009639,(((red_f1[&index=1]:0.001901,red_f2[&index=2]:0.008941)[&index=22]:14.897300,(blue_f1[&index=3]:0.005048,blue_f2[&index=4]:0.010951)[&index=20]:12.613581)[&index=21]:5.124411,no_tail_l3[&index=5]:0.015672)[&index=23]:0.037281)[&index=24]:0.023900,no_tail_l1[&index=7]:0.018597)[&index=25]:0.078165)[&index=26];
875700	-466.401	-396.333	-70.0687	((no_tail_l1[&index=7]:0.009996,(no_tail_l2[&index=6]:0.008899,(((blue_f1[&index=3]:0.006301,blue_f2[&index=4]:0.016171)[&index=20]:2.005936,(red_f1[&index=1]:0.031256,red_f2[&index=2]:0.007611)[&index=22]:6.394850)[&index=21]:9.356847,no_tail_l3[&index=5]:0.015220)[&index=23]:0.041007)[&index=24]:0.145320)[&index=25]:0.110238,((no_tail_r3[&index=10]:0.032168,(blue1[&index=11]:0.029869,((red2[&index=14]:0.004424,red1[&index=13]:0.005777)[&index=15]:10.873903,blue2[&index=12]:0.014286)[&index=16]:0.053509)[&index=17]:3.197018)[&index=18]:0.054964,no_tail_r2[&index=9]:0.001249)[&index=19]:0.023134,ano_tail_r1[&index=8]:0.002356)[&index=26];
875800	-467.023	-394.047	-72.9758	(ano_tail_r1[&index=8]:0.013313,(no_tail_l1[&index=7]:0.006866,((((blue_f1[&index=3]:0.000048,blue_f2[&index=4]:0.001547)[&index=20]:0.408302,(red_f2[&index=2]:0.003517,red_f1[&index=1]:0.023184)[&index=22]:22.300630)[&index=21]:4.274806,no_tail_l3[&index=5]:0.041011)[&index=23]:0.109655,no_tail_l2[&index=6]:0.005733)[&index=24]:0.086034)[&index=25]:0.055162,((((blue2[&index=12]:0.020140,(red2[&index=14]:0.014742,red1[&index=13]:0.008008)[&index=15]:11.777478)[&index=16]:0.002422,blue1[&index=11]:0.055488)[&index=17]:7.596726,no_tail_r3[&index=10]:0.017120)[&index=18]:0.030925,no_tail_r2[&index=9]:0.006620)[&index=19]:0.118487)[&index=26];
875900	-465.717	-394.114	-71.6033	(ano_tail_r1[&index=8]:0.032765,(no_tail_r2[&index=9]:0.004443,(no_tail_r3[&index=10]:0.080012,(blue1[&index=11]:0.001280,(blue2[&index=12]:0.019146,(red2[&index=14]:0.010935,red1[&index=13]:0.024710)[&index=15]:18.136441)[&index=16]:0.007223)[&index=17]:10.384645)[&index=18]:0.006484)[&index=19]:0.013791,((no_tail_l2[&index=6]:0.008418,(((red_f1[&index=1]:0.006749,red_f2[&index=2]:0.014130)[&index=22]:6.346089,(blue_f1[&index=3]:0.001420,blue_f2[&index=4]:0.047452)[&index=20]:3.833555)[&index=21]:0.892023,no_tail_l3[&index=5]:0.002633)[&index=23]:0.115164)[&index=24]:0.064203,no_tail_l1[&index=7]:0.017019)[&index=25]:0.044749)[&index=26];
876000	-464.244	-393.157	-71.0871	(ano_tail_r1[&index=8]:0.011790,(no_tail_r2[&index=9]:0.036966,(no_tail_r3[&index=10]:0.036041,((blue2[&index=12]:0.028629,(red1[&index=13]:0.001789,red2[&index=14]:0.002023)[&index=15]:19.004349)[&index=16]:0.004095,blue1[&index=11]:0.001173)[&index=17]:5.931752)[&index=18]:0.071210)[&index=19]:0.070225,(no_tail_l1[&index=7]:0.000089,(no_tail_l2[&index=6]:0.069880,(no_tail_l3[&index=5]:0.017261,((red_f2[&index=2]:0.008141,red_f1[&index=1]:0.023521)[&index=22]:3.630157,(blue_f2[&index=4]:0.013623,blue_f1[&index=3]:0.002575)[&index=20]:6.652630)[&index=21]:1.713030)[&index=23]:0.024290)[&index=24]:0.072593)[&index=25]:0.106651)[&index=26];
876100	-470.83	-397.93	-72.8998	((no_tail_r2[&index=9]:0.002266,(((blue2[&index=12]:0.011263,(red2[&index=14]:0.001342,red1[&index=13]:0.036136)[&index=15]:11.277737)[&index=16]:0.053308,blue1[&index=11]:0.021771)[&index=17]:16.789557,no_tail_r3[&index=10]:0.002842)[&index=18]:0.077702)[&index=19]:0.004713,(no_tail_l1[&index=7]:0.076496,((no_tail_l3[&index=5]:0.058790,(red_f2[&index=2]:0.001824,((blue_f1[&index=3]:0.042538,blue_f2[&index=4]:0.003485)[&index=20]:14.253519,red_f1[&index=1]:0.006321)[&index=22]:0.000449)[&index=21]:3.742707)[&index=23]:0.022240,no_tail_l2[&index=6]:0.046304)[&index=24]:0.035494)[&index=25]:0.028432,ano_tail_r1[&index=8]:0.000576)[&index=26];
876200	-470.32	-398.621	-71.6986	(ano_tail_r1[&index=8]:0.021187,(no_tail_r2[&index=9]:0.009380,((((red1[&index=13]:0.017910,red2[&index=14]:0.008214)[&index=15]:14.971462,blue2[&index=12]:0.015784)[&index=16]:0.023402,blue1[&index=11]:0.041106)[&index=17]:3.525425,no_tail_r3[&index=10]:0.025113)[&index=18]:0.011740)[&index=19]:0.139326,(no_tail_l1[&index=7]:0.012987,((no_tail_l3[&index=5]:0.006038,((blue_f1[&index=3]:0.000101,blue_f2[&index=4]:0.003926)[&index=20]:3.942249,(red_f2[&index=2]:0.019324,red_f1[&index=1]:0.030295)[&index=22]:15.722042)[&index=21]:1.676367)[&index=23]:0.081402,no_tail_l2[&index=6]:0.004616)[&index=24]:0.148194)[&index=25]:0.134544)[&index=26];
876300	-466.376	-396.545	-69.8315	((((((red1[&index=13]:0.000676,red2[&index=14]:0.005608)[&index=15]:8.735989,blue2[&index=12]:0.000641)[&index=16]:0.007735,blue1[&index=11]:0.033873)[&index=17]:3.362036,no_tail_r3[&index=10]:0.020786)[&index=18]:0.066404,no_tail_r2[&index=9]:0.099172)[&index=19]:0.006084,(no_tail_l1[&index=7]:0.028833,((((red_f1[&index=1]:0.018057,red_f2[&index=2]:0.000564)[&index=22]:6.280493,(blue_f1[&index=3]:0.027821,blue_f2[&index=4]:0.010105)[&index=20]:10.836940)[&index=21]:1.405369,no_tail_l3[&index=5]:0.036107)[&index=23]:0.001081,no_tail_l2[&index=6]:0.012485)[&index=24]:0.076749)[&index=25]:0.159107,ano_tail_r1[&index=8]:0.023802)[&index=26];
876400	-463.598	-392.471	-71.1264	((no_tail_l1[&index=7]:0.043605,((no_tail_l3[&index=5]:0.105341,((red_f1[&index=1]:0.009573,red_f2[&index=2]:0.010724)[&index=22]:8.820162,(blue_f1[&index=3]:0.000005,blue_f2[&index=4]:0.010382)[&index=20]:8.345187)[&index=21]:2.372042)[&index=23]:0.062599,no_tail_l2[&index=6]:0.005694)[&index=24]:0.049487)[&index=25]:0.178612,(no_tail_r2[&index=9]:0.010753,((blue1[&index=11]:0.019152,((red1[&index=13]:0.001143,red2[&index=14]:0.010468)[&index=15]:12.165735,blue2[&index=12]:0.001327)[&index=16]:0.009981)[&index=17]:5.402239,no_tail_r3[&index=10]:0.022167)[&index=18]:0.018510)[&index=19]:0.043667,ano_tail_r1[&index=8]:0.012330)[&index=26];
876500	-468.383	-396.321	-72.0628	((no_tail_l1[&index=7]:0.016851,(no_tail_l2[&index=6]:0.018446,(no_tail_l3[&index=5]:0.036462,((red_f2[&index=2]:0.048998,red_f1[&index=1]:0.000339)[&index=22]:15.370376,(blue_f1[&index=3]:0.032242,blue_f2[&index=4]:0.000397)[&index=20]:9.807072)[&index=21]:1.876056)[&index=23]:0.038102)[&index=24]:0.089275)[&index=25]:0.003580,ano_tail_r1[&index=8]:0.021849,(no_tail_r2[&index=9]:0.026245,((blue1[&index=11]:0.024256,(blue2[&index=12]:0.001558,(red1[&index=13]:0.006259,red2[&index=14]:0.009940)[&index=15]:8.620462)[&index=16]:0.010007)[&index=17]:6.233668,no_tail_r3[&index=10]:0.011332)[&index=18]:0.031134)[&index=19]:0.077996)[&index=26];
876600	-470.286	-396.781	-73.5045	((no_tail_r2[&index=9]:0.067217,(no_tail_r3[&index=10]:0.003761,(blue1[&index=11]:0.003985,((red2[&index=14]:0.013687,red1[&index=13]:0.024186)[&index=15]:16.143529,blue2[&index=12]:0.015912)[&index=16]:0.000105)[&index=17]:6.643208)[&index=18]:0.148808)[&index=19]:0.022266,((no_tail_l2[&index=6]:0.037381,(no_tail_l3[&index=5]:0.012894,((red_f2[&index=2]:0.008388,red_f1[&index=1]:0.002479)[&index=22]:7.439838,(blue_f1[&index=3]:0.017818,blue_f2[&index=4]:0.019269)[&index=20]:18.775822)[&index=21]:0.100409)[&index=23]:0.010637)[&index=24]:0.006907,no_tail_l1[&index=7]:0.011976)[&index=25]:0.020646,ano_tail_r1[&index=8]:0.070125)[&index=26];
876700	-472.718	-400.595	-72.1234	(((no_tail_l2[&index=6]:0.008248,(no_tail_l3[&index=5]:0.027657,((blue_f1[&index=3]:0.028391,blue_f2[&index=4]:0.007219)[&index=20]:9.586142,(red_f1[&index=1]:0.017671,red_f2[&index=2]:0.006535)[&index=22]:3.025829)[&index=21]:4.667017)[&index=23]:0.003819)[&index=24]:0.008264,no_tail_l1[&index=7]:0.039389)[&index=25]:0.026197,ano_tail_r1[&index=8]:0.175920,(no_tail_r2[&index=9]:0.040164,((((red2[&index=14]:0.020224,red1[&index=13]:0.002135)[&index=15]:7.983334,blue2[&index=12]:0.004869)[&index=16]:0.026500,blue1[&index=11]:0.029380)[&index=17]:16.802810,no_tail_r3[&index=10]:0.073814)[&index=18]:0.000369)[&index=19]:0.104188)[&index=26];
876800	-462.464	-391.871	-70.5926	((no_tail_r2[&index=9]:0.048116,(no_tail_r3[&index=10]:0.017768,((blue2[&index=12]:0.029287,(red2[&index=14]:0.008772,red1[&index=13]:0.002135)[&index=15]:11.987715)[&index=16]:0.006506,blue1[&index=11]:0.006130)[&index=17]:8.709854)[&index=18]:0.004230)[&index=19]:0.077515,((no_tail_l2[&index=6]:0.021223,(no_tail_l3[&index=5]:0.030712,((blue_f2[&index=4]:0.000193,blue_f1[&index=3]:0.010557)[&index=20]:7.037107,(red_f2[&index=2]:0.027450,red_f1[&index=1]:0.003389)[&index=22]:3.235874)[&index=21]:3.638817)[&index=23]:0.036364)[&index=24]:0.078249,no_tail_l1[&index=7]:0.010954)[&index=25]:0.011955,ano_tail_r1[&index=8]:0.021277)[&index=26];
876900	-464.613	-392.268	-72.3452	(((no_tail_l2[&index=6]:0.028506,(no_tail_l3[&index=5]:0.012333,((red_f2[&index=2]:0.013172,red_f1[&index=1]:0.003562)[&index=22]:10.377182,(blue_f1[&index=3]:0.001741,blue_f2[&index=4]:0.007111)[&index=20]:0.904485)[&index=21]:2.799152)[&index=23]:0.051275)[&index=24]:0.054680,no_tail_l1[&index=7]:0.012388)[&index=25]:0.034148,((((blue2[&index=12]:0.000632,(red1[&index=13]:0.000518,red2[&index=14]:0.000286)[&index=15]:18.318297)[&index=16]:0.041174,blue1[&index=11]:0.014035)[&index=17]:10.854622,no_tail_r3[&index=10]:0.041841)[&index=18]:0.020422,no_tail_r2[&index=9]:0.000366)[&index=19]:0.216968,ano_tail_r1[&index=8]:0.016056)[&index=26];
877000	-467.903	-398.3	-69.6028	(ano_tail_r1[&index=8]:0.034884,(((blue1[&index=11]:0.025882,((red1[&index=13]:0.019264,red2[&index=14]:0.005278)[&index=15]:7.455851,blue2[&index=12]:0.010359)[&index=16]:0.007793)[&index=17]:8.352424,no_tail_r3[&index=10]:0.005217)[&index=18]:0.017767,no_tail_r2[&index=9]:0.011010)[&index=19]:0.012590,(no_tail_l1[&index=7]:0.044363,(no_tail_l2[&index=6]:0.010694,(no_tail_l3[&index=5]:0.029422,((blue_f2[&index=4]:0.044730,blue_f1[&index=3]:0.002601)[&index=20]:5.285794,(red_f2[&index=2]:0.044983,red_f1[&index=1]:0.044657)[&index=22]:6.413409)[&index=21]:2.114449)[&index=23]:0.061215)[&index=24]:0.014756)[&index=25]:0.043592)[&index=26];
877100	-469.21	-398.681	-70.529	(ano_tail_r1[&index=8]:0.019886,(no_tail_r2[&index=9]:0.041614,((blue1[&index=11]:0.006776,(blue2[&index=12]:0.000424,(red2[&index=14]:0.038764,red1[&index=13]:0.009487)[&index=15]:12.707013)[&index=16]:0.025387)[&index=17]:3.197476,no_tail_r3[&index=10]:0.032700)[&index=18]:0.002975)[&index=19]:0.008167,((no_tail_l2[&index=6]:0.060591,(no_tail_l3[&index=5]:0.095270,((blue_f2[&index=4]:0.030165,blue_f1[&index=3]:0.000125)[&index=20]:2.912511,(red_f2[&index=2]:0.000999,red_f1[&index=1]:0.063369)[&index=22]:15.296415)[&index=21]:0.011427)[&index=23]:0.051065)[&index=24]:0.063657,no_tail_l1[&index=7]:0.003978)[&index=25]:0.063833)[&index=26];
877200	-470.182	-393.502	-76.6805	(((no_tail_l2[&index=6]:0.033363,(no_tail_l3[&index=5]:0.011328,((blue_f2[&index=4]:0.004260,blue_f1[&index=3]:0.012302)[&index=20]:3.902712,(red_f1[&index=1]:0.008435,red_f2[&index=2]:0.008995)[&index=22]:16.815140)[&index=21]:0.652711)[&index=23]:0.017172)[&index=24]:0.027812,no_tail_l1[&index=7]:0.028152)[&index=25]:0.195647,ano_tail_r1[&index=8]:0.011577,(((blue1[&index=11]:0.012240,(blue2[&index=12]:0.027501,(red2[&index=14]:0.012132,red1[&index=13]:0.004494)[&index=15]:32.672500)[&index=16]:0.004741)[&index=17]:10.829564,no_tail_r3[&index=10]:0.038993)[&index=18]:0.026719,no_tail_r2[&index=9]:0.017278)[&index=19]:0.125952)[&index=26];
877300	-462.421	-389.768	-72.6528	(ano_tail_r1[&index=8]:0.020884,(no_tail_l1[&index=7]:0.000310,((no_tail_l3[&index=5]:0.056428,((blue_f1[&index=3]:0.009309,blue_f2[&index=4]:0.004062)[&index=20]:4.936827,(red_f1[&index=1]:0.007769,red_f2[&index=2]:0.016352)[&index=22]:18.378299)[&index=21]:1.440890)[&index=23]:0.005898,no_tail_l2[&index=6]:0.010517)[&index=24]:0.010037)[&index=25]:0.062440,(no_tail_r2[&index=9]:0.058841,((blue1[&index=11]:0.009911,((red1[&index=13]:0.015081,red2[&index=14]:0.002336)[&index=15]:15.451230,blue2[&index=12]:0.002906)[&index=16]:0.024649)[&index=17]:4.702172,no_tail_r3[&index=10]:0.006040)[&index=18]:0.102498)[&index=19]:0.027453)[&index=26];
877400	-470.52	-398.752	-71.7677	((no_tail_l1[&index=7]:0.071371,((no_tail_l3[&index=5]:0.023246,((blue_f1[&index=3]:0.017198,blue_f2[&index=4]:0.006214)[&index=20]:2.363375,(red_f2[&index=2]:0.061424,red_f1[&index=1]:0.024159)[&index=22]:11.599389)[&index=21]:11.121637)[&index=23]:0.008865,no_tail_l2[&index=6]:0.007634)[&index=24]:0.023974)[&index=25]:0.118713,ano_tail_r1[&index=8]:0.016645,((((blue2[&index=12]:0.000047,(red1[&index=13]:0.001301,red2[&index=14]:0.002297)[&index=15]:9.296356)[&index=16]:0.012646,blue1[&index=11]:0.003952)[&index=17]:5.863075,no_tail_r3[&index=10]:0.079406)[&index=18]:0.054770,no_tail_r2[&index=9]:0.009728)[&index=19]:0.150137)[&index=26];
877500	-465.672	-391.737	-73.9349	(ano_tail_r1[&index=8]:0.007103,((no_tail_r3[&index=10]:0.030922,(blue1[&index=11]:0.041000,(blue2[&index=12]:0.071632,(red1[&index=13]:0.004997,red2[&index=14]:0.000764)[&index=15]:19.996123)[&index=16]:0.017924)[&index=17]:4.684214)[&index=18]:0.074069,no_tail_r2[&index=9]:0.025137)[&index=19]:0.043428,(no_tail_l1[&index=7]:0.006870,((no_tail_l3[&index=5]:0.019053,((red_f1[&index=1]:0.007185,red_f2[&index=2]:0.003706)[&index=22]:8.301322,(blue_f1[&index=3]:0.003784,blue_f2[&index=4]:0.003064)[&index=20]:6.761852)[&index=21]:11.554259)[&index=23]:0.037666,no_tail_l2[&index=6]:0.017898)[&index=24]:0.012160)[&index=25]:0.047202)[&index=26];
877600	-475.609	-407.487	-68.122	((((((red_f2[&index=2]:0.000366,red_f1[&index=1]:0.008451)[&index=22]:4.350769,(blue_f1[&index=3]:0.016234,blue_f2[&index=4]:0.018215)[&index=20]:0.836346)[&index=21]:4.412207,no_tail_l3[&index=5]:0.002984)[&index=23]:0.040738,no_tail_l2[&index=6]:0.004105)[&index=24]:0.036146,no_tail_l1[&index=7]:0.010991)[&index=25]:0.066551,ano_tail_r1[&index=8]:0.019763,(no_tail_r2[&index=9]:0.008368,((blue1[&index=11]:0.066173,(blue2[&index=12]:0.014446,(red1[&index=13]:0.008184,red2[&index=14]:0.045709)[&index=15]:7.490960)[&index=16]:0.006985)[&index=17]:4.722438,no_tail_r3[&index=10]:0.193437)[&index=18]:0.238396)[&index=19]:0.090258)[&index=26];
877700	-462.847	-391.462	-71.3853	((no_tail_r2[&index=9]:0.017206,(no_tail_r3[&index=10]:0.027002,(blue1[&index=11]:0.013899,(blue2[&index=12]:0.008711,(red1[&index=13]:0.003135,red2[&index=14]:0.014816)[&index=15]:8.651230)[&index=16]:0.008969)[&index=17]:13.213178)[&index=18]:0.002961)[&index=19]:0.104421,(no_tail_l1[&index=7]:0.013898,((no_tail_l3[&index=5]:0.060379,((blue_f2[&index=4]:0.005003,blue_f1[&index=3]:0.007171)[&index=20]:4.823259,(red_f1[&index=1]:0.013843,red_f2[&index=2]:0.001187)[&index=22]:9.473292)[&index=21]:2.302751)[&index=23]:0.069769,no_tail_l2[&index=6]:0.021578)[&index=24]:0.029110)[&index=25]:0.123823,ano_tail_r1[&index=8]:0.014855)[&index=26];
877800	-470.056	-397.461	-72.5947	((((((red1[&index=13]:0.003001,red2[&index=14]:0.004043)[&index=15]:6.932034,blue2[&index=12]:0.043405)[&index=16]:0.017500,blue1[&index=11]:0.006863)[&index=17]:15.810634,no_tail_r3[&index=10]:0.025378)[&index=18]:0.052021,no_tail_r2[&index=9]:0.054708)[&index=19]:0.015289,(no_tail_l1[&index=7]:0.068534,(no_tail_l2[&index=6]:0.007368,(((blue_f2[&index=4]:0.009088,blue_f1[&index=3]:0.000489)[&index=20]:11.479539,(red_f2[&index=2]:0.045430,red_f1[&index=1]:0.034323)[&index=22]:7.411769)[&index=21]:2.831476,no_tail_l3[&index=5]:0.046868)[&index=23]:0.016232)[&index=24]:0.030583)[&index=25]:0.114607,ano_tail_r1[&index=8]:0.011383)[&index=26];
877900	-460.796	-388.367	-72.4295	(ano_tail_r1[&index=8]:0.027404,(no_tail_r2[&index=9]:0.012829,((((red2[&index=14]:0.003254,red1[&index=13]:0.007056)[&index=15]:13.683210,blue2[&index=12]:0.049197)[&index=16]:0.001899,blue1[&index=11]:0.015108)[&index=17]:7.706890,no_tail_r3[&index=10]:0.066768)[&index=18]:0.024020)[&index=19]:0.031030,(((no_tail_l3[&index=5]:0.017301,((red_f1[&index=1]:0.002361,red_f2[&index=2]:0.005967)[&index=22]:10.352558,(blue_f2[&index=4]:0.002135,blue_f1[&index=3]:0.004963)[&index=20]:11.393847)[&index=21]:0.713349)[&index=23]:0.014030,no_tail_l2[&index=6]:0.052115)[&index=24]:0.017337,no_tail_l1[&index=7]:0.004160)[&index=25]:0.037604)[&index=26];
878000	-466.748	-392.01	-74.738	(((no_tail_l2[&index=6]:0.021989,(no_tail_l3[&index=5]:0.044526,((red_f2[&index=2]:0.006208,red_f1[&index=1]:0.015814)[&index=22]:10.932846,(blue_f2[&index=4]:0.007886,blue_f1[&index=3]:0.004232)[&index=20]:11.087664)[&index=21]:8.352337)[&index=23]:0.000897)[&index=24]:0.045864,no_tail_l1[&index=7]:0.006319)[&index=25]:0.029185,ano_tail_r1[&index=8]:0.094005,((no_tail_r3[&index=10]:0.061637,(blue1[&index=11]:0.024450,(blue2[&index=12]:0.009684,(red1[&index=13]:0.005733,red2[&index=14]:0.014201)[&index=15]:19.611158)[&index=16]:0.028716)[&index=17]:5.347506)[&index=18]:0.011798,no_tail_r2[&index=9]:0.013120)[&index=19]:0.011339)[&index=26];
878100	-459.61	-387.462	-72.1473	((no_tail_r2[&index=9]:0.000368,(no_tail_r3[&index=10]:0.022646,(blue1[&index=11]:0.005278,(blue2[&index=12]:0.016537,(red1[&index=13]:0.001277,red2[&index=14]:0.048255)[&index=15]:8.313615)[&index=16]:0.005327)[&index=17]:6.263676)[&index=18]:0.018187)[&index=19]:0.039378,(((no_tail_l3[&index=5]:0.041717,((red_f1[&index=1]:0.023527,red_f2[&index=2]:0.002189)[&index=22]:5.481249,(blue_f2[&index=4]:0.000217,blue_f1[&index=3]:0.001320)[&index=20]:20.516943)[&index=21]:1.913447)[&index=23]:0.016889,no_tail_l2[&index=6]:0.005026)[&index=24]:0.019480,no_tail_l1[&index=7]:0.013634)[&index=25]:0.052800,ano_tail_r1[&index=8]:0.012318)[&index=26];
878200	-457.746	-385.656	-72.09	((no_tail_l1[&index=7]:0.002148,(no_tail_l2[&index=6]:0.017313,(no_tail_l3[&index=5]:0.043410,((red_f2[&index=2]:0.001920,red_f1[&index=1]:0.005286)[&index=22]:7.482701,(blue_f2[&index=4]:0.002488,blue_f1[&index=3]:0.003529)[&index=20]:0.760056)[&index=21]:10.391721)[&index=23]:0.000212)[&index=24]:0.024322)[&index=25]:0.067969,ano_tail_r1[&index=8]:0.003854,((no_tail_r3[&index=10]:0.028841,((blue2[&index=12]:0.025400,(red1[&index=13]:0.001235,red2[&index=14]:0.001090)[&index=15]:6.773589)[&index=16]:0.017653,blue1[&index=11]:0.007955)[&index=17]:16.791705)[&index=18]:0.000878,no_tail_r2[&index=9]:0.003293)[&index=19]:0.090357)[&index=26];
878300	-468.822	-399.388	-69.4345	((no_tail_l1[&index=7]:0.029039,(no_tail_l2[&index=6]:0.053050,(no_tail_l3[&index=5]:0.077583,((blue_f2[&index=4]:0.030847,blue_f1[&index=3]:0.015397)[&index=20]:5.237425,(red_f1[&index=1]:0.003741,red_f2[&index=2]:0.056293)[&index=22]:10.430006)[&index=21]:1.565912)[&index=23]:0.030194)[&index=24]:0.046071)[&index=25]:0.028807,(no_tail_r2[&index=9]:0.010693,((((red1[&index=13]:0.002421,red2[&index=14]:0.010864)[&index=15]:3.334803,blue2[&index=12]:0.027001)[&index=16]:0.002595,blue1[&index=11]:0.017182)[&index=17]:8.161738,no_tail_r3[&index=10]:0.007134)[&index=18]:0.025109)[&index=19]:0.057993,ano_tail_r1[&index=8]:0.009386)[&index=26];
878400	-473.583	-400.805	-72.7777	((no_tail_l1[&index=7]:0.002627,((no_tail_l3[&index=5]:0.034438,((blue_f1[&index=3]:0.050606,blue_f2[&index=4]:0.009317)[&index=20]:6.059426,(red_f1[&index=1]:0.001887,red_f2[&index=2]:0.015368)[&index=22]:1.363591)[&index=21]:17.611800)[&index=23]:0.020288,no_tail_l2[&index=6]:0.096790)[&index=24]:0.068683)[&index=25]:0.036083,ano_tail_r1[&index=8]:0.018172,(no_tail_r2[&index=9]:0.093933,((blue1[&index=11]:0.008460,((red2[&index=14]:0.022352,red1[&index=13]:0.000444)[&index=15]:16.581513,blue2[&index=12]:0.043684)[&index=16]:0.024929)[&index=17]:3.721896,no_tail_r3[&index=10]:0.034164)[&index=18]:0.011263)[&index=19]:0.055776)[&index=26];
878500	-470.526	-396.618	-73.9084	(((((blue2[&index=12]:0.038993,(red1[&index=13]:0.020935,red2[&index=14]:0.036825)[&index=15]:12.069360)[&index=16]:0.001274,blue1[&index=11]:0.001537)[&index=17]:9.185401,no_tail_r3[&index=10]:0.005538)[&index=18]:0.011202,no_tail_r2[&index=9]:0.014787)[&index=19]:0.072720,ano_tail_r1[&index=8]:0.091571,((no_tail_l2[&index=6]:0.101342,(((red_f1[&index=1]:0.001613,red_f2[&index=2]:0.010449)[&index=22]:15.033900,(blue_f2[&index=4]:0.003117,blue_f1[&index=3]:0.014095)[&index=20]:0.676548)[&index=21]:14.171044,no_tail_l3[&index=5]:0.033001)[&index=23]:0.002536)[&index=24]:0.001380,no_tail_l1[&index=7]:0.009306)[&index=25]:0.032726)[&index=26];
878600	-464.266	-393.841	-70.4252	((no_tail_l1[&index=7]:0.052457,(no_tail_l2[&index=6]:0.044623,(no_tail_l3[&index=5]:0.006410,((blue_f2[&index=4]:0.003016,blue_f1[&index=3]:0.001160)[&index=20]:4.595974,(red_f1[&index=1]:0.006524,red_f2[&index=2]:0.001416)[&index=22]:12.592701)[&index=21]:1.660289)[&index=23]:0.093470)[&index=24]:0.019663)[&index=25]:0.125008,(no_tail_r2[&index=9]:0.033528,(((blue2[&index=12]:0.013212,(red1[&index=13]:0.009160,red2[&index=14]:0.010864)[&index=15]:11.893835)[&index=16]:0.001861,blue1[&index=11]:0.016255)[&index=17]:2.838797,no_tail_r3[&index=10]:0.085331)[&index=18]:0.053172)[&index=19]:0.057560,ano_tail_r1[&index=8]:0.008589)[&index=26];
878700	-464.198	-394.907	-69.291	((no_tail_r2[&index=9]:0.026079,((blue1[&index=11]:0.014540,(blue2[&index=12]:0.005498,(red2[&index=14]:0.006039,red1[&index=13]:0.006091)[&index=15]:10.055010)[&index=16]:0.004552)[&index=17]:2.155652,no_tail_r3[&index=10]:0.009438)[&index=18]:0.034852)[&index=19]:0.090238,(no_tail_l1[&index=7]:0.015313,(no_tail_l2[&index=6]:0.015673,(no_tail_l3[&index=5]:0.034606,((blue_f1[&index=3]:0.003187,blue_f2[&index=4]:0.029914)[&index=20]:3.083496,(red_f2[&index=2]:0.013287,red_f1[&index=1]:0.002376)[&index=22]:10.629983)[&index=21]:2.062291)[&index=23]:0.165168)[&index=24]:0.010646)[&index=25]:0.058404,ano_tail_r1[&index=8]:0.021591)[&index=26];
878800	-462.425	-393.2	-69.2244	((((((red2[&index=14]:0.027394,red1[&index=13]:0.001895)[&index=15]:6.391893,blue2[&index=12]:0.008894)[&index=16]:0.014421,blue1[&index=11]:0.003478)[&index=17]:3.123002,no_tail_r3[&index=10]:0.069829)[&index=18]:0.011190,no_tail_r2[&index=9]:0.001235)[&index=19]:0.013689,ano_tail_r1[&index=8]:0.030634,(((((blue_f2[&index=4]:0.001387,blue_f1[&index=3]:0.004422)[&index=20]:13.207582,(red_f1[&index=1]:0.012521,red_f2[&index=2]:0.000862)[&index=22]:0.519694)[&index=21]:4.497348,no_tail_l3[&index=5]:0.095327)[&index=23]:0.070534,no_tail_l2[&index=6]:0.021418)[&index=24]:0.034767,no_tail_l1[&index=7]:0.008915)[&index=25]:0.048679)[&index=26];
878900	-459.936	-387.791	-72.1456	((((blue1[&index=11]:0.002836,((red2[&index=14]:0.001303,red1[&index=13]:0.000872)[&index=15]:15.081629,blue2[&index=12]:0.002732)[&index=16]:0.022806)[&index=17]:4.910606,no_tail_r3[&index=10]:0.021420)[&index=18]:0.067408,no_tail_r2[&index=9]:0.027641)[&index=19]:0.031906,ano_tail_r1[&index=8]:0.017572,((no_tail_l2[&index=6]:0.008781,(((red_f2[&index=2]:0.011871,red_f1[&index=1]:0.010622)[&index=22]:3.228320,(blue_f2[&index=4]:0.012600,blue_f1[&index=3]:0.003605)[&index=20]:11.355484)[&index=21]:7.811457,no_tail_l3[&index=5]:0.009915)[&index=23]:0.044722)[&index=24]:0.038222,no_tail_l1[&index=7]:0.029813)[&index=25]:0.072980)[&index=26];
879000	-472.507	-403.356	-69.1514	(((no_tail_l2[&index=6]:0.046358,(((blue_f2[&index=4]:0.041188,blue_f1[&index=3]:0.046483)[&index=20]:7.881073,(red_f1[&index=1]:0.004495,red_f2[&index=2]:0.015787)[&index=22]:2.537028)[&index=21]:0.251863,no_tail_l3[&index=5]:0.048424)[&index=23]:0.005699)[&index=24]:0.039557,no_tail_l1[&index=7]:0.013914)[&index=25]:0.021964,ano_tail_r1[&index=8]:0.001721,((no_tail_r3[&index=10]:0.027559,(blue1[&index=11]:0.026139,(blue2[&index=12]:0.002870,(red1[&index=13]:0.011881,red2[&index=14]:0.004927)[&index=15]:9.287308)[&index=16]:0.064904)[&index=17]:7.261742)[&index=18]:0.007586,no_tail_r2[&index=9]:0.057626)[&index=19]:0.147667)[&index=26];
879100	-477.713	-407.534	-70.1785	((no_tail_l1[&index=7]:0.081950,((no_tail_l3[&index=5]:0.006882,((red_f1[&index=1]:0.027923,red_f2[&index=2]:0.069233)[&index=22]:1.820658,(blue_f2[&index=4]:0.004087,blue_f1[&index=3]:0.001841)[&index=20]:13.079141)[&index=21]:2.991566)[&index=23]:0.160351,no_tail_l2[&index=6]:0.003986)[&index=24]:0.019959)[&index=25]:0.168830,ano_tail_r1[&index=8]:0.022700,((no_tail_r3[&index=10]:0.104075,((blue2[&index=12]:0.023412,(red1[&index=13]:0.002117,red2[&index=14]:0.010759)[&index=15]:6.489964)[&index=16]:0.042263,blue1[&index=11]:0.025860)[&index=17]:7.698724)[&index=18]:0.023053,no_tail_r2[&index=9]:0.014983)[&index=19]:0.096966)[&index=26];
879200	-465.776	-394.904	-70.8715	((no_tail_l1[&index=7]:0.011066,(no_tail_l2[&index=6]:0.032259,(((blue_f2[&index=4]:0.009828,blue_f1[&index=3]:0.010605)[&index=20]:1.029132,(red_f2[&index=2]:0.027376,red_f1[&index=1]:0.018039)[&index=22]:6.931904)[&index=21]:7.775505,no_tail_l3[&index=5]:0.015102)[&index=23]:0.010033)[&index=24]:0.063649)[&index=25]:0.084825,((no_tail_r3[&index=10]:0.029644,(blue1[&index=11]:0.008466,(blue2[&index=12]:0.018899,(red1[&index=13]:0.010130,red2[&index=14]:0.019761)[&index=15]:11.037996)[&index=16]:0.001745)[&index=17]:9.123437)[&index=18]:0.001048,no_tail_r2[&index=9]:0.035168)[&index=19]:0.108321,ano_tail_r1[&index=8]:0.042413)[&index=26];
879300	-463	-390.757	-72.2429	(((no_tail_r3[&index=10]:0.019433,(blue1[&index=11]:0.016662,((red1[&index=13]:0.011273,red2[&index=14]:0.005523)[&index=15]:10.010906,blue2[&index=12]:0.007100)[&index=16]:0.009976)[&index=17]:12.294465)[&index=18]:0.044140,no_tail_r2[&index=9]:0.044687)[&index=19]:0.072329,ano_tail_r1[&index=8]:0.010127,(no_tail_l1[&index=7]:0.023909,((no_tail_l3[&index=5]:0.028820,((blue_f2[&index=4]:0.007449,blue_f1[&index=3]:0.010206)[&index=20]:2.812882,(red_f1[&index=1]:0.010969,red_f2[&index=2]:0.007589)[&index=22]:10.955718)[&index=21]:6.760054)[&index=23]:0.018229,no_tail_l2[&index=6]:0.040727)[&index=24]:0.053912)[&index=25]:0.036591)[&index=26];
879400	-471.04	-399.038	-72.0023	((no_tail_r2[&index=9]:0.043565,((blue1[&index=11]:0.001442,(blue2[&index=12]:0.012500,(red1[&index=13]:0.002892,red2[&index=14]:0.005023)[&index=15]:8.478604)[&index=16]:0.018257)[&index=17]:22.406927,no_tail_r3[&index=10]:0.030944)[&index=18]:0.111027)[&index=19]:0.057273,((no_tail_l2[&index=6]:0.019379,(((red_f2[&index=2]:0.024514,red_f1[&index=1]:0.046014)[&index=22]:5.835970,(blue_f1[&index=3]:0.009288,blue_f2[&index=4]:0.038465)[&index=20]:3.689101)[&index=21]:1.054947,no_tail_l3[&index=5]:0.083465)[&index=23]:0.011369)[&index=24]:0.042145,no_tail_l1[&index=7]:0.011786)[&index=25]:0.048055,ano_tail_r1[&index=8]:0.027454)[&index=26];
879500	-459.886	-387.926	-71.9605	(ano_tail_r1[&index=8]:0.000353,(no_tail_l1[&index=7]:0.012664,((no_tail_l3[&index=5]:0.030846,((blue_f1[&index=3]:0.000242,blue_f2[&index=4]:0.000904)[&index=20]:10.230163,(red_f2[&index=2]:0.001336,red_f1[&index=1]:0.001107)[&index=22]:2.982188)[&index=21]:3.717662)[&index=23]:0.023282,no_tail_l2[&index=6]:0.022531)[&index=24]:0.027047)[&index=25]:0.066083,((no_tail_r3[&index=10]:0.044636,(blue1[&index=11]:0.010744,((red2[&index=14]:0.003266,red1[&index=13]:0.023034)[&index=15]:14.280860,blue2[&index=12]:0.006901)[&index=16]:0.050140)[&index=17]:10.270234)[&index=18]:0.044330,no_tail_r2[&index=9]:0.029648)[&index=19]:0.021262)[&index=26];
879600	-474.582	-400.298	-74.2834	(ano_tail_r1[&index=8]:0.007463,(no_tail_r2[&index=9]:0.068912,((blue1[&index=11]:0.027002,((red1[&index=13]:0.001770,red2[&index=14]:0.074080)[&index=15]:11.885421,blue2[&index=12]:0.005673)[&index=16]:0.060865)[&index=17]:15.377535,no_tail_r3[&index=10]:0.032959)[&index=18]:0.020983)[&index=19]:0.124085,(no_tail_l1[&index=7]:0.004438,(no_tail_l2[&index=6]:0.015665,(((red_f2[&index=2]:0.003704,red_f1[&index=1]:0.027363)[&index=22]:7.432705,(blue_f2[&index=4]:0.004362,blue_f1[&index=3]:0.027654)[&index=20]:17.408241)[&index=21]:0.813481,no_tail_l3[&index=5]:0.027036)[&index=23]:0.000573)[&index=24]:0.038161)[&index=25]:0.025928)[&index=26];
879700	-463.08	-389.582	-73.4976	((no_tail_r2[&index=9]:0.058203,((((red1[&index=13]:0.013853,red2[&index=14]:0.007292)[&index=15]:21.834270,blue2[&index=12]:0.002913)[&index=16]:0.018325,blue1[&index=11]:0.015375)[&index=17]:5.976980,no_tail_r3[&index=10]:0.009159)[&index=18]:0.005898)[&index=19]:0.001224,ano_tail_r1[&index=8]:0.008905,(no_tail_l1[&index=7]:0.008207,(no_tail_l2[&index=6]:0.008244,(((blue_f2[&index=4]:0.003424,blue_f1[&index=3]:0.001803)[&index=20]:11.538060,(red_f2[&index=2]:0.027961,red_f1[&index=1]:0.004785)[&index=22]:7.650846)[&index=21]:2.216146,no_tail_l3[&index=5]:0.010660)[&index=23]:0.038410)[&index=24]:0.057224)[&index=25]:0.068674)[&index=26];
879800	-463.851	-395.519	-68.3326	((no_tail_l1[&index=7]:0.044107,((no_tail_l3[&index=5]:0.036134,((red_f2[&index=2]:0.007420,red_f1[&index=1]:0.025376)[&index=22]:7.019744,(blue_f2[&index=4]:0.031425,blue_f1[&index=3]:0.009104)[&index=20]:1.585458)[&index=21]:4.386969)[&index=23]:0.022002,no_tail_l2[&index=6]:0.003831)[&index=24]:0.069145)[&index=25]:0.037805,ano_tail_r1[&index=8]:0.035859,(no_tail_r2[&index=9]:0.020784,(((blue2[&index=12]:0.012646,(red2[&index=14]:0.007690,red1[&index=13]:0.002755)[&index=15]:6.263735)[&index=16]:0.040540,blue1[&index=11]:0.008097)[&index=17]:3.959748,no_tail_r3[&index=10]:0.028109)[&index=18]:0.026392)[&index=19]:0.077046)[&index=26];
879900	-470.893	-398.51	-72.3837	(ano_tail_r1[&index=8]:0.017770,(((blue1[&index=11]:0.027033,(blue2[&index=12]:0.020560,(red1[&index=13]:0.007186,red2[&index=14]:0.028453)[&index=15]:13.279572)[&index=16]:0.012499)[&index=17]:3.662355,no_tail_r3[&index=10]:0.010848)[&index=18]:0.100817,no_tail_r2[&index=9]:0.019869)[&index=19]:0.054709,(((no_tail_l3[&index=5]:0.016817,((blue_f1[&index=3]:0.001768,blue_f2[&index=4]:0.001952)[&index=20]:11.402561,(red_f1[&index=1]:0.051747,red_f2[&index=2]:0.006398)[&index=22]:3.366202)[&index=21]:11.628667)[&index=23]:0.032335,no_tail_l2[&index=6]:0.080479)[&index=24]:0.048316,no_tail_l1[&index=7]:0.033519)[&index=25]:0.105301)[&index=26];
880000	-465.718	-392.086	-73.6318	(ano_tail_r1[&index=8]:0.002596,(no_tail_r2[&index=9]:0.006727,(no_tail_r3[&index=10]:0.032348,(((red2[&index=14]:0.002508,red1[&index=13]:0.051393)[&index=15]:5.415623,blue2[&index=12]:0.001891)[&index=16]:0.023643,blue1[&index=11]:0.008192)[&index=17]:3.727213)[&index=18]:0.014778)[&index=19]:0.022439,((no_tail_l2[&index=6]:0.029135,(no_tail_l3[&index=5]:0.028956,((red_f2[&index=2]:0.000310,red_f1[&index=1]:0.001959)[&index=22]:14.937101,(blue_f1[&index=3]:0.007375,blue_f2[&index=4]:0.003537)[&index=20]:21.288398)[&index=21]:4.464901)[&index=23]:0.068822)[&index=24]:0.002074,no_tail_l1[&index=7]:0.046792)[&index=25]:0.069310)[&index=26];
880100	-465.844	-395.041	-70.803	((no_tail_r2[&index=9]:0.018852,(((blue2[&index=12]:0.037692,(red1[&index=13]:0.000603,red2[&index=14]:0.000120)[&index=15]:12.994695)[&index=16]:0.014786,blue1[&index=11]:0.015759)[&index=17]:11.316351,no_tail_r3[&index=10]:0.126386)[&index=18]:0.005886)[&index=19]:0.079973,(((no_tail_l3[&index=5]:0.001993,((red_f1[&index=1]:0.013410,red_f2[&index=2]:0.024637)[&index=22]:2.971464,(blue_f1[&index=3]:0.006052,blue_f2[&index=4]:0.012615)[&index=20]:6.851557)[&index=21]:1.364608)[&index=23]:0.085153,no_tail_l2[&index=6]:0.022905)[&index=24]:0.019971,no_tail_l1[&index=7]:0.032145)[&index=25]:0.081499,ano_tail_r1[&index=8]:0.015076)[&index=26];
880200	-463.431	-392.565	-70.8659	(ano_tail_r1[&index=8]:0.034304,(no_tail_l1[&index=7]:0.012012,((((blue_f1[&index=3]:0.006240,blue_f2[&index=4]:0.020339)[&index=20]:10.269713,(red_f2[&index=2]:0.026531,red_f1[&index=1]:0.004566)[&index=22]:8.360525)[&index=21]:0.392527,no_tail_l3[&index=5]:0.069001)[&index=23]:0.015695,no_tail_l2[&index=6]:0.001967)[&index=24]:0.039757)[&index=25]:0.101804,(no_tail_r2[&index=9]:0.014930,((blue1[&index=11]:0.024404,(blue2[&index=12]:0.009252,(red2[&index=14]:0.000817,red1[&index=13]:0.003627)[&index=15]:6.558310)[&index=16]:0.037534)[&index=17]:10.319208,no_tail_r3[&index=10]:0.031828)[&index=18]:0.018765)[&index=19]:0.054973)[&index=26];
880300	-469.966	-396.397	-73.5696	(ano_tail_r1[&index=8]:0.081590,(no_tail_r2[&index=9]:0.052582,((blue1[&index=11]:0.083891,((red1[&index=13]:0.000371,red2[&index=14]:0.004044)[&index=15]:14.045961,blue2[&index=12]:0.000635)[&index=16]:0.003049)[&index=17]:4.543343,no_tail_r3[&index=10]:0.018925)[&index=18]:0.057085)[&index=19]:0.044787,(no_tail_l1[&index=7]:0.008516,((((blue_f1[&index=3]:0.039930,blue_f2[&index=4]:0.006886)[&index=20]:8.410058,(red_f1[&index=1]:0.012578,red_f2[&index=2]:0.022646)[&index=22]:21.487376)[&index=21]:0.888163,no_tail_l3[&index=5]:0.035944)[&index=23]:0.013344,no_tail_l2[&index=6]:0.006323)[&index=24]:0.017088)[&index=25]:0.061662)[&index=26];
880400	-463.538	-393.046	-70.4916	(((no_tail_l2[&index=6]:0.015651,(no_tail_l3[&index=5]:0.073490,((blue_f1[&index=3]:0.024162,blue_f2[&index=4]:0.004243)[&index=20]:3.620050,(red_f2[&index=2]:0.006955,red_f1[&index=1]:0.005902)[&index=22]:7.707897)[&index=21]:5.604804)[&index=23]:0.000986)[&index=24]:0.033785,no_tail_l1[&index=7]:0.007415)[&index=25]:0.172665,(no_tail_r2[&index=9]:0.018684,(no_tail_r3[&index=10]:0.018015,(blue1[&index=11]:0.019672,((red1[&index=13]:0.004287,red2[&index=14]:0.006245)[&index=15]:12.419969,blue2[&index=12]:0.046658)[&index=16]:0.024785)[&index=17]:4.664792)[&index=18]:0.001923)[&index=19]:0.017587,ano_tail_r1[&index=8]:0.036483)[&index=26];
880500	-476.688	-401.815	-74.873	(((no_tail_r3[&index=10]:0.013541,(((red1[&index=13]:0.001986,red2[&index=14]:0.017427)[&index=15]:11.683731,blue2[&index=12]:0.037388)[&index=16]:0.048572,blue1[&index=11]:0.055948)[&index=17]:16.902840)[&index=18]:0.008581,no_tail_r2[&index=9]:0.011521)[&index=19]:0.003206,ano_tail_r1[&index=8]:0.037083,(no_tail_l1[&index=7]:0.107334,(no_tail_l2[&index=6]:0.034224,(((blue_f2[&index=4]:0.011146,blue_f1[&index=3]:0.002593)[&index=20]:4.738563,(red_f2[&index=2]:0.029351,red_f1[&index=1]:0.007275)[&index=22]:20.317502)[&index=21]:2.144525,no_tail_l3[&index=5]:0.010383)[&index=23]:0.002003)[&index=24]:0.082188)[&index=25]:0.155068)[&index=26];
880600	-462.631	-392.498	-70.1333	((no_tail_l1[&index=7]:0.002598,(no_tail_l2[&index=6]:0.014652,(no_tail_l3[&index=5]:0.019486,((blue_f1[&index=3]:0.001249,blue_f2[&index=4]:0.018873)[&index=20]:1.538374,(red_f2[&index=2]:0.009701,red_f1[&index=1]:0.025640)[&index=22]:9.926300)[&index=21]:5.661276)[&index=23]:0.003988)[&index=24]:0.053120)[&index=25]:0.070498,ano_tail_r1[&index=8]:0.013309,(no_tail_r2[&index=9]:0.004301,(((blue2[&index=12]:0.006282,(red2[&index=14]:0.029639,red1[&index=13]:0.009674)[&index=15]:11.981848)[&index=16]:0.010216,blue1[&index=11]:0.045497)[&index=17]:3.164721,no_tail_r3[&index=10]:0.028020)[&index=18]:0.035382)[&index=19]:0.090800)[&index=26];
880700	-460.092	-391.383	-68.7087	(ano_tail_r1[&index=8]:0.019991,(((no_tail_l3[&index=5]:0.034909,((red_f1[&index=1]:0.007569,red_f2[&index=2]:0.000332)[&index=22]:3.736153,(blue_f1[&index=3]:0.010071,blue_f2[&index=4]:0.002650)[&index=20]:5.790446)[&index=21]:3.832548)[&index=23]:0.061096,no_tail_l2[&index=6]:0.019996)[&index=24]:0.028490,no_tail_l1[&index=7]:0.031509)[&index=25]:0.101177,(no_tail_r2[&index=9]:0.004168,(((blue2[&index=12]:0.021232,(red1[&index=13]:0.014630,red2[&index=14]:0.000639)[&index=15]:5.988568)[&index=16]:0.017477,blue1[&index=11]:0.005078)[&index=17]:5.803431,no_tail_r3[&index=10]:0.027539)[&index=18]:0.073141)[&index=19]:0.009531)[&index=26];
880800	-468.178	-398.378	-69.8001	((no_tail_r2[&index=9]:0.041765,((blue1[&index=11]:0.004920,((red2[&index=14]:0.013761,red1[&index=13]:0.000351)[&index=15]:7.633030,blue2[&index=12]:0.032538)[&index=16]:0.028461)[&index=17]:9.625193,no_tail_r3[&index=10]:0.069544)[&index=18]:0.056502)[&index=19]:0.066563,(no_tail_l1[&index=7]:0.056899,(no_tail_l2[&index=6]:0.015233,(no_tail_l3[&index=5]:0.038246,((red_f2[&index=2]:0.008174,red_f1[&index=1]:0.010790)[&index=22]:4.546372,(blue_f2[&index=4]:0.009902,blue_f1[&index=3]:0.026088)[&index=20]:1.247169)[&index=21]:7.429249)[&index=23]:0.003977)[&index=24]:0.074077)[&index=25]:0.035288,ano_tail_r1[&index=8]:0.025487)[&index=26];
```
