## Supplementary material for "Integration of anatomy ontologies and evo-devo using structured Markov models suggests a new framework for modeling discrete phenotypic traits": Tail_N_50char_sw.trees (part 7 of 7)

```
880900	-471.531	-403.413	-68.1179	(ano_tail_r1[&index=8]:0.131634,(no_tail_r2[&index=9]:0.099352,(no_tail_r3[&index=10]:0.000468,(blue1[&index=11]:0.001227,((red2[&index=14]:0.028855,red1[&index=13]:0.001010)[&index=15]:5.419965,blue2[&index=12]:0.003676)[&index=16]:0.008025)[&index=17]:5.258374)[&index=18]:0.130622)[&index=19]:0.013026,(no_tail_l1[&index=7]:0.037907,((((blue_f2[&index=4]:0.026170,blue_f1[&index=3]:0.026840)[&index=20]:4.005270,(red_f1[&index=1]:0.009256,red_f2[&index=2]:0.008083)[&index=22]:6.549322)[&index=21]:0.774998,no_tail_l3[&index=5]:0.010567)[&index=23]:0.044208,no_tail_l2[&index=6]:0.049182)[&index=24]:0.011683)[&index=25]:0.038543)[&index=26];
881000	-462.425	-390.46	-71.9655	(ano_tail_r1[&index=8]:0.052848,(no_tail_l1[&index=7]:0.005633,((((blue_f1[&index=3]:0.005883,blue_f2[&index=4]:0.017752)[&index=20]:7.767598,(red_f2[&index=2]:0.003397,red_f1[&index=1]:0.003635)[&index=22]:8.482385)[&index=21]:0.654445,no_tail_l3[&index=5]:0.011092)[&index=23]:0.000077,no_tail_l2[&index=6]:0.010110)[&index=24]:0.106366)[&index=25]:0.040979,((no_tail_r3[&index=10]:0.001693,(blue1[&index=11]:0.008851,((red2[&index=14]:0.000090,red1[&index=13]:0.000562)[&index=15]:10.337528,blue2[&index=12]:0.001852)[&index=16]:0.019719)[&index=17]:14.201628)[&index=18]:0.150432,no_tail_r2[&index=9]:0.017133)[&index=19]:0.024729)[&index=26];
881100	-463.975	-393.988	-69.987	((no_tail_l1[&index=7]:0.027575,((((red_f2[&index=2]:0.018726,red_f1[&index=1]:0.011801)[&index=22]:6.097226,(blue_f1[&index=3]:0.004980,blue_f2[&index=4]:0.005236)[&index=20]:8.353643)[&index=21]:9.433826,no_tail_l3[&index=5]:0.003493)[&index=23]:0.017964,no_tail_l2[&index=6]:0.038822)[&index=24]:0.011685)[&index=25]:0.052767,(no_tail_r2[&index=9]:0.041554,(no_tail_r3[&index=10]:0.019916,((blue2[&index=12]:0.035108,(red2[&index=14]:0.008244,red1[&index=13]:0.001998)[&index=15]:5.056249)[&index=16]:0.006282,blue1[&index=11]:0.020067)[&index=17]:2.707315)[&index=18]:0.045909)[&index=19]:0.003053,ano_tail_r1[&index=8]:0.010309)[&index=26];
881200	-460.631	-387.5	-73.1311	(ano_tail_r1[&index=8]:0.011864,(((blue1[&index=11]:0.003185,((red1[&index=13]:0.008451,red2[&index=14]:0.003903)[&index=15]:13.634085,blue2[&index=12]:0.038452)[&index=16]:0.023478)[&index=17]:10.322233,no_tail_r3[&index=10]:0.043798)[&index=18]:0.012719,no_tail_r2[&index=9]:0.012668)[&index=19]:0.017859,(((no_tail_l3[&index=5]:0.024897,((blue_f1[&index=3]:0.021594,blue_f2[&index=4]:0.013430)[&index=20]:7.056245,(red_f2[&index=2]:0.003717,red_f1[&index=1]:0.000447)[&index=22]:10.869899)[&index=21]:5.488423)[&index=23]:0.026810,no_tail_l2[&index=6]:0.005766)[&index=24]:0.041209,no_tail_l1[&index=7]:0.008395)[&index=25]:0.061202)[&index=26];
881300	-467.908	-396.692	-71.2153	((no_tail_r2[&index=9]:0.019772,((blue1[&index=11]:0.013570,(blue2[&index=12]:0.057835,(red1[&index=13]:0.010661,red2[&index=14]:0.006522)[&index=15]:16.395695)[&index=16]:0.005093)[&index=17]:3.663879,no_tail_r3[&index=10]:0.042900)[&index=18]:0.084499)[&index=19]:0.021442,ano_tail_r1[&index=8]:0.027705,((no_tail_l2[&index=6]:0.043865,(((red_f2[&index=2]:0.000427,red_f1[&index=1]:0.002884)[&index=22]:9.773406,(blue_f2[&index=4]:0.023323,blue_f1[&index=3]:0.018518)[&index=20]:6.819150)[&index=21]:0.896083,no_tail_l3[&index=5]:0.019149)[&index=23]:0.040956)[&index=24]:0.041445,no_tail_l1[&index=7]:0.080501)[&index=25]:0.066350)[&index=26];
881400	-469.664	-399.443	-70.2206	((no_tail_r2[&index=9]:0.073784,(((blue2[&index=12]:0.008472,(red2[&index=14]:0.007093,red1[&index=13]:0.000257)[&index=15]:6.945882)[&index=16]:0.005297,blue1[&index=11]:0.063540)[&index=17]:4.264396,no_tail_r3[&index=10]:0.002542)[&index=18]:0.032999)[&index=19]:0.028334,((no_tail_l2[&index=6]:0.044843,(((blue_f1[&index=3]:0.008438,blue_f2[&index=4]:0.012645)[&index=20]:8.212207,(red_f1[&index=1]:0.003825,red_f2[&index=2]:0.019756)[&index=22]:10.452064)[&index=21]:2.690608,no_tail_l3[&index=5]:0.075531)[&index=23]:0.101769)[&index=24]:0.036974,no_tail_l1[&index=7]:0.021944)[&index=25]:0.024211,ano_tail_r1[&index=8]:0.064773)[&index=26];
881500	-471.782	-403.154	-68.6283	(((((blue2[&index=12]:0.037643,(red1[&index=13]:0.020024,red2[&index=14]:0.017703)[&index=15]:9.380593)[&index=16]:0.015591,blue1[&index=11]:0.024941)[&index=17]:5.961651,no_tail_r3[&index=10]:0.038788)[&index=18]:0.019462,no_tail_r2[&index=9]:0.060852)[&index=19]:0.055033,(no_tail_l1[&index=7]:0.000621,((((red_f1[&index=1]:0.013824,red_f2[&index=2]:0.007684)[&index=22]:0.794113,(blue_f1[&index=3]:0.006055,blue_f2[&index=4]:0.005091)[&index=20]:5.457510)[&index=21]:2.916674,no_tail_l3[&index=5]:0.212126)[&index=23]:0.054757,no_tail_l2[&index=6]:0.019212)[&index=24]:0.032625)[&index=25]:0.030386,ano_tail_r1[&index=8]:0.057712)[&index=26];
881600	-466.047	-393.51	-72.5371	((no_tail_l1[&index=7]:0.032040,((no_tail_l3[&index=5]:0.018154,((red_f2[&index=2]:0.006102,red_f1[&index=1]:0.029870)[&index=22]:5.902679,(blue_f1[&index=3]:0.000030,blue_f2[&index=4]:0.003516)[&index=20]:6.597129)[&index=21]:10.843664)[&index=23]:0.037242,no_tail_l2[&index=6]:0.020681)[&index=24]:0.029424)[&index=25]:0.070584,(no_tail_r2[&index=9]:0.000555,((blue1[&index=11]:0.008536,((red2[&index=14]:0.042104,red1[&index=13]:0.003902)[&index=15]:6.365268,blue2[&index=12]:0.049261)[&index=16]:0.016980)[&index=17]:14.618702,no_tail_r3[&index=10]:0.037150)[&index=18]:0.013592)[&index=19]:0.011354,ano_tail_r1[&index=8]:0.026029)[&index=26];
881700	-471.35	-392.835	-78.5146	((((((red_f1[&index=1]:0.011172,red_f2[&index=2]:0.008047)[&index=22]:8.430815,(blue_f1[&index=3]:0.015078,blue_f2[&index=4]:0.016414)[&index=20]:7.944925)[&index=21]:18.331648,no_tail_l3[&index=5]:0.046240)[&index=23]:0.015658,no_tail_l2[&index=6]:0.034221)[&index=24]:0.026010,no_tail_l1[&index=7]:0.017643)[&index=25]:0.094161,ano_tail_r1[&index=8]:0.000308,(((blue1[&index=11]:0.031206,(blue2[&index=12]:0.007602,(red2[&index=14]:0.018688,red1[&index=13]:0.009823)[&index=15]:31.056891)[&index=16]:0.057075)[&index=17]:8.412132,no_tail_r3[&index=10]:0.003155)[&index=18]:0.047019,no_tail_r2[&index=9]:0.012295)[&index=19]:0.023960)[&index=26];
881800	-473.492	-398.514	-74.978	(((no_tail_r3[&index=10]:0.033896,(blue1[&index=11]:0.005323,(blue2[&index=12]:0.013802,(red1[&index=13]:0.010689,red2[&index=14]:0.005578)[&index=15]:9.612617)[&index=16]:0.012193)[&index=17]:4.019352)[&index=18]:0.038597,no_tail_r2[&index=9]:0.003530)[&index=19]:0.089341,ano_tail_r1[&index=8]:0.101631,(no_tail_l1[&index=7]:0.040797,(no_tail_l2[&index=6]:0.012565,(((blue_f2[&index=4]:0.035963,blue_f1[&index=3]:0.005763)[&index=20]:28.525049,(red_f2[&index=2]:0.000514,red_f1[&index=1]:0.002205)[&index=22]:13.240207)[&index=21]:0.826598,no_tail_l3[&index=5]:0.150037)[&index=23]:0.016288)[&index=24]:0.060832)[&index=25]:0.125769)[&index=26];
881900	-465.557	-394.101	-71.4565	(ano_tail_r1[&index=8]:0.039826,((no_tail_r3[&index=10]:0.015869,((blue2[&index=12]:0.010491,(red2[&index=14]:0.010469,red1[&index=13]:0.002705)[&index=15]:13.735911)[&index=16]:0.011560,blue1[&index=11]:0.019009)[&index=17]:3.994133)[&index=18]:0.080619,no_tail_r2[&index=9]:0.017186)[&index=19]:0.029364,(no_tail_l1[&index=7]:0.010669,(no_tail_l2[&index=6]:0.012273,(no_tail_l3[&index=5]:0.049739,((blue_f1[&index=3]:0.021241,blue_f2[&index=4]:0.024302)[&index=20]:12.229839,(red_f2[&index=2]:0.001344,red_f1[&index=1]:0.001369)[&index=22]:6.684064)[&index=21]:2.108425)[&index=23]:0.061076)[&index=24]:0.101490)[&index=25]:0.108495)[&index=26];
882000	-468.006	-394.999	-73.0075	((no_tail_r2[&index=9]:0.010612,((blue1[&index=11]:0.024030,((red1[&index=13]:0.000794,red2[&index=14]:0.006358)[&index=15]:12.692635,blue2[&index=12]:0.055018)[&index=16]:0.001871)[&index=17]:9.246770,no_tail_r3[&index=10]:0.110691)[&index=18]:0.028146)[&index=19]:0.023582,ano_tail_r1[&index=8]:0.004244,((no_tail_l2[&index=6]:0.043749,(no_tail_l3[&index=5]:0.100586,((red_f1[&index=1]:0.033367,red_f2[&index=2]:0.010334)[&index=22]:1.241955,(blue_f2[&index=4]:0.000867,blue_f1[&index=3]:0.012936)[&index=20]:14.852750)[&index=21]:8.549923)[&index=23]:0.027062)[&index=24]:0.008485,no_tail_l1[&index=7]:0.009046)[&index=25]:0.040744)[&index=26];
882100	-462.576	-392.287	-70.2888	(((no_tail_l2[&index=6]:0.002015,(no_tail_l3[&index=5]:0.043117,((blue_f2[&index=4]:0.012878,blue_f1[&index=3]:0.001737)[&index=20]:8.960569,(red_f1[&index=1]:0.008700,red_f2[&index=2]:0.004008)[&index=22]:5.213884)[&index=21]:1.562600)[&index=23]:0.032225)[&index=24]:0.016158,no_tail_l1[&index=7]:0.028940)[&index=25]:0.063645,ano_tail_r1[&index=8]:0.003635,(no_tail_r2[&index=9]:0.079153,(no_tail_r3[&index=10]:0.044942,(blue1[&index=11]:0.018722,((red2[&index=14]:0.018132,red1[&index=13]:0.024485)[&index=15]:5.666965,blue2[&index=12]:0.008593)[&index=16]:0.002432)[&index=17]:11.673905)[&index=18]:0.016253)[&index=19]:0.035164)[&index=26];
882200	-464.539	-392.028	-72.5108	(ano_tail_r1[&index=8]:0.026378,(no_tail_l1[&index=7]:0.000938,((((red_f1[&index=1]:0.001999,red_f2[&index=2]:0.010106)[&index=22]:3.522456,(blue_f1[&index=3]:0.022225,blue_f2[&index=4]:0.010849)[&index=20]:8.172848)[&index=21]:3.136912,no_tail_l3[&index=5]:0.014888)[&index=23]:0.015211,no_tail_l2[&index=6]:0.088492)[&index=24]:0.006696)[&index=25]:0.157219,(no_tail_r2[&index=9]:0.003136,(no_tail_r3[&index=10]:0.077778,(blue1[&index=11]:0.004793,((red2[&index=14]:0.000467,red1[&index=13]:0.001994)[&index=15]:18.977790,blue2[&index=12]:0.030169)[&index=16]:0.015771)[&index=17]:10.325263)[&index=18]:0.002218)[&index=19]:0.026455)[&index=26];
882300	-459.686	-387.317	-72.3693	((no_tail_l1[&index=7]:0.029781,(no_tail_l2[&index=6]:0.021624,(((red_f1[&index=1]:0.009109,red_f2[&index=2]:0.005060)[&index=22]:17.889826,(blue_f1[&index=3]:0.001412,blue_f2[&index=4]:0.001038)[&index=20]:0.367465)[&index=21]:4.360023,no_tail_l3[&index=5]:0.022285)[&index=23]:0.024430)[&index=24]:0.024734)[&index=25]:0.046028,ano_tail_r1[&index=8]:0.022187,((no_tail_r3[&index=10]:0.055386,(blue1[&index=11]:0.003280,(blue2[&index=12]:0.006319,(red1[&index=13]:0.001998,red2[&index=14]:0.014590)[&index=15]:7.557760)[&index=16]:0.003043)[&index=17]:13.387756)[&index=18]:0.010379,no_tail_r2[&index=9]:0.024533)[&index=19]:0.055436)[&index=26];
882400	-469.228	-399.582	-69.6463	(((no_tail_r3[&index=10]:0.003327,(((red1[&index=13]:0.006689,red2[&index=14]:0.016559)[&index=15]:6.235002,blue2[&index=12]:0.010804)[&index=16]:0.008231,blue1[&index=11]:0.022640)[&index=17]:8.619967)[&index=18]:0.084812,no_tail_r2[&index=9]:0.005952)[&index=19]:0.105418,(no_tail_l1[&index=7]:0.064828,((((red_f2[&index=2]:0.012774,red_f1[&index=1]:0.019094)[&index=22]:5.645348,(blue_f1[&index=3]:0.009983,blue_f2[&index=4]:0.024749)[&index=20]:2.689834)[&index=21]:6.467925,no_tail_l3[&index=5]:0.024065)[&index=23]:0.108108,no_tail_l2[&index=6]:0.012448)[&index=24]:0.056317)[&index=25]:0.033994,ano_tail_r1[&index=8]:0.041467)[&index=26];
882500	-461.494	-394.722	-66.7724	((((((red2[&index=14]:0.002989,red1[&index=13]:0.007707)[&index=15]:2.492075,blue2[&index=12]:0.000434)[&index=16]:0.017286,blue1[&index=11]:0.018336)[&index=17]:4.746442,no_tail_r3[&index=10]:0.006654)[&index=18]:0.013452,no_tail_r2[&index=9]:0.024427)[&index=19]:0.037365,ano_tail_r1[&index=8]:0.006297,(((no_tail_l3[&index=5]:0.026818,((red_f2[&index=2]:0.013340,red_f1[&index=1]:0.001153)[&index=22]:2.580786,(blue_f1[&index=3]:0.039525,blue_f2[&index=4]:0.007080)[&index=20]:4.551985)[&index=21]:1.188775)[&index=23]:0.007863,no_tail_l2[&index=6]:0.004237)[&index=24]:0.099300,no_tail_l1[&index=7]:0.021547)[&index=25]:0.045163)[&index=26];
882600	-460.91	-393.322	-67.588	(ano_tail_r1[&index=8]:0.023404,(no_tail_r2[&index=9]:0.000948,(no_tail_r3[&index=10]:0.014413,(((red1[&index=13]:0.001869,red2[&index=14]:0.017541)[&index=15]:1.117723,blue2[&index=12]:0.002480)[&index=16]:0.020983,blue1[&index=11]:0.000538)[&index=17]:5.146159)[&index=18]:0.023201)[&index=19]:0.092385,(((no_tail_l3[&index=5]:0.015542,((blue_f1[&index=3]:0.006206,blue_f2[&index=4]:0.002174)[&index=20]:4.668905,(red_f2[&index=2]:0.002118,red_f1[&index=1]:0.006352)[&index=22]:2.223545)[&index=21]:6.421160)[&index=23]:0.040483,no_tail_l2[&index=6]:0.030111)[&index=24]:0.093073,no_tail_l1[&index=7]:0.019917)[&index=25]:0.047804)[&index=26];
882700	-468.822	-397.913	-70.909	((no_tail_l1[&index=7]:0.020216,(no_tail_l2[&index=6]:0.006385,(no_tail_l3[&index=5]:0.190432,((blue_f2[&index=4]:0.012646,blue_f1[&index=3]:0.012469)[&index=20]:14.159962,(red_f1[&index=1]:0.015304,red_f2[&index=2]:0.005046)[&index=22]:8.919413)[&index=21]:0.500989)[&index=23]:0.018714)[&index=24]:0.034845)[&index=25]:0.044807,(((blue1[&index=11]:0.031104,((red1[&index=13]:0.007697,red2[&index=14]:0.001237)[&index=15]:7.060449,blue2[&index=12]:0.019097)[&index=16]:0.002160)[&index=17]:5.337752,no_tail_r3[&index=10]:0.000175)[&index=18]:0.076206,no_tail_r2[&index=9]:0.002887)[&index=19]:0.033067,ano_tail_r1[&index=8]:0.131007)[&index=26];
882800	-470.899	-396.719	-74.1806	(ano_tail_r1[&index=8]:0.068178,(no_tail_l1[&index=7]:0.051943,((no_tail_l3[&index=5]:0.020285,((blue_f1[&index=3]:0.002985,blue_f2[&index=4]:0.011918)[&index=20]:2.352952,(red_f2[&index=2]:0.012360,red_f1[&index=1]:0.009447)[&index=22]:20.389160)[&index=21]:4.459574)[&index=23]:0.024188,no_tail_l2[&index=6]:0.066743)[&index=24]:0.020325)[&index=25]:0.038197,(no_tail_r2[&index=9]:0.049569,(no_tail_r3[&index=10]:0.024136,(blue1[&index=11]:0.073565,(blue2[&index=12]:0.004440,(red1[&index=13]:0.012025,red2[&index=14]:0.005387)[&index=15]:20.810250)[&index=16]:0.000058)[&index=17]:4.407848)[&index=18]:0.070594)[&index=19]:0.016027)[&index=26];
882900	-469.836	-400.833	-69.0036	((((((red2[&index=14]:0.003753,red1[&index=13]:0.003417)[&index=15]:7.942642,blue2[&index=12]:0.003087)[&index=16]:0.003392,blue1[&index=11]:0.042118)[&index=17]:8.196769,no_tail_r3[&index=10]:0.172445)[&index=18]:0.018732,no_tail_r2[&index=9]:0.010440)[&index=19]:0.013033,ano_tail_r1[&index=8]:0.008505,((no_tail_l2[&index=6]:0.058366,(no_tail_l3[&index=5]:0.105285,((blue_f2[&index=4]:0.042455,blue_f1[&index=3]:0.002710)[&index=20]:2.402862,(red_f2[&index=2]:0.052037,red_f1[&index=1]:0.001743)[&index=22]:6.405305)[&index=21]:1.485196)[&index=23]:0.021644)[&index=24]:0.043167,no_tail_l1[&index=7]:0.029358)[&index=25]:0.048696)[&index=26];
883000	-468.641	-396.315	-72.3263	(((no_tail_l2[&index=6]:0.061271,(((red_f1[&index=1]:0.006712,red_f2[&index=2]:0.002637)[&index=22]:7.548669,(blue_f1[&index=3]:0.027251,blue_f2[&index=4]:0.019757)[&index=20]:12.695186)[&index=21]:0.376543,no_tail_l3[&index=5]:0.014911)[&index=23]:0.126277)[&index=24]:0.036354,no_tail_l1[&index=7]:0.031165)[&index=25]:0.123392,(((blue1[&index=11]:0.016763,(blue2[&index=12]:0.006181,(red2[&index=14]:0.001076,red1[&index=13]:0.027492)[&index=15]:17.019764)[&index=16]:0.016370)[&index=17]:5.436748,no_tail_r3[&index=10]:0.006107)[&index=18]:0.068393,no_tail_r2[&index=9]:0.021184)[&index=19]:0.026372,ano_tail_r1[&index=8]:0.013916)[&index=26];
883100	-472.193	-399.998	-72.1947	(((no_tail_r3[&index=10]:0.012477,((blue2[&index=12]:0.062608,(red1[&index=13]:0.001485,red2[&index=14]:0.021387)[&index=15]:13.217938)[&index=16]:0.000941,blue1[&index=11]:0.002637)[&index=17]:4.548484)[&index=18]:0.127288,no_tail_r2[&index=9]:0.058752)[&index=19]:0.008743,(no_tail_l1[&index=7]:0.062109,((((blue_f1[&index=3]:0.011691,blue_f2[&index=4]:0.021204)[&index=20]:5.083607,(red_f1[&index=1]:0.008622,red_f2[&index=2]:0.003993)[&index=22]:11.466610)[&index=21]:8.011782,no_tail_l3[&index=5]:0.046130)[&index=23]:0.043477,no_tail_l2[&index=6]:0.026990)[&index=24]:0.018249)[&index=25]:0.147161,ano_tail_r1[&index=8]:0.058026)[&index=26];
883200	-462.605	-393.906	-68.6989	(ano_tail_r1[&index=8]:0.008756,(no_tail_r2[&index=9]:0.002569,(no_tail_r3[&index=10]:0.044156,((blue2[&index=12]:0.002718,(red2[&index=14]:0.009281,red1[&index=13]:0.005078)[&index=15]:5.267156)[&index=16]:0.026989,blue1[&index=11]:0.035774)[&index=17]:5.340073)[&index=18]:0.028932)[&index=19]:0.050416,(no_tail_l1[&index=7]:0.006833,(no_tail_l2[&index=6]:0.022059,(no_tail_l3[&index=5]:0.040629,((blue_f2[&index=4]:0.004297,blue_f1[&index=3]:0.003150)[&index=20]:0.047509,(red_f2[&index=2]:0.009956,red_f1[&index=1]:0.027433)[&index=22]:6.276048)[&index=21]:8.244248)[&index=23]:0.053051)[&index=24]:0.024564)[&index=25]:0.011758)[&index=26];
883300	-468.129	-395.197	-72.9326	((no_tail_l1[&index=7]:0.108714,(no_tail_l2[&index=6]:0.010008,(no_tail_l3[&index=5]:0.065929,((red_f2[&index=2]:0.015470,red_f1[&index=1]:0.016942)[&index=22]:7.618591,(blue_f1[&index=3]:0.032707,blue_f2[&index=4]:0.003319)[&index=20]:5.733279)[&index=21]:12.551535)[&index=23]:0.000575)[&index=24]:0.001045)[&index=25]:0.126995,ano_tail_r1[&index=8]:0.007973,(no_tail_r2[&index=9]:0.035461,((((red1[&index=13]:0.013223,red2[&index=14]:0.001089)[&index=15]:9.835126,blue2[&index=12]:0.003236)[&index=16]:0.027229,blue1[&index=11]:0.017135)[&index=17]:10.453823,no_tail_r3[&index=10]:0.009693)[&index=18]:0.044798)[&index=19]:0.028194)[&index=26];
883400	-463.591	-394.461	-69.1306	(ano_tail_r1[&index=8]:0.064631,(no_tail_l1[&index=7]:0.020490,((no_tail_l3[&index=5]:0.034831,((red_f2[&index=2]:0.009765,red_f1[&index=1]:0.000915)[&index=22]:2.751355,(blue_f2[&index=4]:0.016160,blue_f1[&index=3]:0.011875)[&index=20]:2.507703)[&index=21]:1.551709)[&index=23]:0.041298,no_tail_l2[&index=6]:0.003374)[&index=24]:0.103062)[&index=25]:0.034009,((((blue2[&index=12]:0.029615,(red1[&index=13]:0.002085,red2[&index=14]:0.003375)[&index=15]:15.062613)[&index=16]:0.010450,blue1[&index=11]:0.000005)[&index=17]:5.338122,no_tail_r3[&index=10]:0.001780)[&index=18]:0.024991,no_tail_r2[&index=9]:0.047242)[&index=19]:0.080650)[&index=26];
883500	-471.657	-399.29	-72.367	(ano_tail_r1[&index=8]:0.026109,(((((red_f2[&index=2]:0.019788,red_f1[&index=1]:0.013430)[&index=22]:8.097190,(blue_f2[&index=4]:0.006707,blue_f1[&index=3]:0.007387)[&index=20]:4.861293)[&index=21]:6.284914,no_tail_l3[&index=5]:0.014871)[&index=23]:0.119701,no_tail_l2[&index=6]:0.004766)[&index=24]:0.167460,no_tail_l1[&index=7]:0.074784)[&index=25]:0.071523,(no_tail_r2[&index=9]:0.054959,((blue1[&index=11]:0.000964,(blue2[&index=12]:0.012860,(red2[&index=14]:0.008493,red1[&index=13]:0.009792)[&index=15]:5.861815)[&index=16]:0.021575)[&index=17]:18.113959,no_tail_r3[&index=10]:0.031056)[&index=18]:0.018164)[&index=19]:0.030408)[&index=26];
883600	-461.665	-390.429	-71.2365	((no_tail_l1[&index=7]:0.016717,(no_tail_l2[&index=6]:0.009249,(no_tail_l3[&index=5]:0.000472,((blue_f2[&index=4]:0.022961,blue_f1[&index=3]:0.008918)[&index=20]:6.572966,(red_f2[&index=2]:0.001439,red_f1[&index=1]:0.003235)[&index=22]:9.812308)[&index=21]:4.631436)[&index=23]:0.047235)[&index=24]:0.028124)[&index=25]:0.056026,ano_tail_r1[&index=8]:0.010533,(no_tail_r2[&index=9]:0.004171,(((blue2[&index=12]:0.040440,(red1[&index=13]:0.007122,red2[&index=14]:0.002533)[&index=15]:10.508915)[&index=16]:0.038983,blue1[&index=11]:0.036917)[&index=17]:6.318765,no_tail_r3[&index=10]:0.016518)[&index=18]:0.027283)[&index=19]:0.058272)[&index=26];
883700	-472.276	-397.214	-75.0621	(ano_tail_r1[&index=8]:0.056610,(no_tail_r2[&index=9]:0.021577,(((blue2[&index=12]:0.085901,(red1[&index=13]:0.001068,red2[&index=14]:0.003816)[&index=15]:19.022123)[&index=16]:0.000114,blue1[&index=11]:0.007308)[&index=17]:15.125880,no_tail_r3[&index=10]:0.005021)[&index=18]:0.026029)[&index=19]:0.074716,(no_tail_l1[&index=7]:0.063585,(no_tail_l2[&index=6]:0.018915,(((blue_f2[&index=4]:0.002350,blue_f1[&index=3]:0.034677)[&index=20]:9.860460,(red_f2[&index=2]:0.037636,red_f1[&index=1]:0.014610)[&index=22]:9.079947)[&index=21]:3.771863,no_tail_l3[&index=5]:0.029234)[&index=23]:0.009521)[&index=24]:0.013795)[&index=25]:0.042768)[&index=26];
883800	-475.996	-399.191	-76.8048	((((no_tail_l3[&index=5]:0.159676,((blue_f2[&index=4]:0.003926,blue_f1[&index=3]:0.031130)[&index=20]:9.448777,(red_f1[&index=1]:0.015072,red_f2[&index=2]:0.019255)[&index=22]:5.404573)[&index=21]:12.012230)[&index=23]:0.016301,no_tail_l2[&index=6]:0.027510)[&index=24]:0.022246,no_tail_l1[&index=7]:0.055145)[&index=25]:0.056774,ano_tail_r1[&index=8]:0.024006,((((blue2[&index=12]:0.000897,(red1[&index=13]:0.002045,red2[&index=14]:0.034397)[&index=15]:15.133794)[&index=16]:0.021582,blue1[&index=11]:0.052227)[&index=17]:23.468049,no_tail_r3[&index=10]:0.012595)[&index=18]:0.018594,no_tail_r2[&index=9]:0.012273)[&index=19]:0.069697)[&index=26];
883900	-467.751	-395.406	-72.3445	(ano_tail_r1[&index=8]:0.012549,(no_tail_r2[&index=9]:0.020034,(((blue2[&index=12]:0.001860,(red2[&index=14]:0.013287,red1[&index=13]:0.014855)[&index=15]:9.500422)[&index=16]:0.000581,blue1[&index=11]:0.010417)[&index=17]:13.193655,no_tail_r3[&index=10]:0.023653)[&index=18]:0.012503)[&index=19]:0.146546,((no_tail_l2[&index=6]:0.028831,(no_tail_l3[&index=5]:0.012296,((blue_f1[&index=3]:0.018244,blue_f2[&index=4]:0.019270)[&index=20]:12.457206,(red_f2[&index=2]:0.005589,red_f1[&index=1]:0.024192)[&index=22]:5.232694)[&index=21]:2.891033)[&index=23]:0.019421)[&index=24]:0.095467,no_tail_l1[&index=7]:0.044778)[&index=25]:0.022022)[&index=26];
884000	-468.645	-395.498	-73.1465	(((no_tail_r3[&index=10]:0.037227,((blue2[&index=12]:0.036386,(red1[&index=13]:0.014754,red2[&index=14]:0.000244)[&index=15]:18.618513)[&index=16]:0.031622,blue1[&index=11]:0.004740)[&index=17]:3.149173)[&index=18]:0.051939,no_tail_r2[&index=9]:0.016155)[&index=19]:0.043967,(((no_tail_l3[&index=5]:0.026773,((red_f2[&index=2]:0.001875,red_f1[&index=1]:0.005382)[&index=22]:10.607698,(blue_f2[&index=4]:0.000275,blue_f1[&index=3]:0.018825)[&index=20]:13.509065)[&index=21]:1.442339)[&index=23]:0.092499,no_tail_l2[&index=6]:0.032833)[&index=24]:0.004272,no_tail_l1[&index=7]:0.005153)[&index=25]:0.010181,ano_tail_r1[&index=8]:0.069468)[&index=26];
884100	-467.197	-397.357	-69.8399	((no_tail_l1[&index=7]:0.004558,(no_tail_l2[&index=6]:0.057859,(no_tail_l3[&index=5]:0.091528,((blue_f1[&index=3]:0.002415,blue_f2[&index=4]:0.005058)[&index=20]:3.123276,(red_f1[&index=1]:0.007356,red_f2[&index=2]:0.015544)[&index=22]:4.370627)[&index=21]:3.859379)[&index=23]:0.031872)[&index=24]:0.008444)[&index=25]:0.041488,(no_tail_r2[&index=9]:0.117972,(no_tail_r3[&index=10]:0.032308,(((red2[&index=14]:0.002833,red1[&index=13]:0.012045)[&index=15]:13.324169,blue2[&index=12]:0.033857)[&index=16]:0.011755,blue1[&index=11]:0.031130)[&index=17]:6.014591)[&index=18]:0.034692)[&index=19]:0.032170,ano_tail_r1[&index=8]:0.031686)[&index=26];
884200	-465.994	-395.532	-70.4623	(ano_tail_r1[&index=8]:0.073445,((((blue2[&index=12]:0.044709,(red2[&index=14]:0.001463,red1[&index=13]:0.010472)[&index=15]:9.929722)[&index=16]:0.010090,blue1[&index=11]:0.015792)[&index=17]:4.983270,no_tail_r3[&index=10]:0.021912)[&index=18]:0.004623,no_tail_r2[&index=9]:0.010915)[&index=19]:0.080309,(no_tail_l1[&index=7]:0.038558,(no_tail_l2[&index=6]:0.001689,(((red_f1[&index=1]:0.026523,red_f2[&index=2]:0.008656)[&index=22]:15.177847,(blue_f2[&index=4]:0.017671,blue_f1[&index=3]:0.017248)[&index=20]:0.690292)[&index=21]:3.056310,no_tail_l3[&index=5]:0.002428)[&index=23]:0.058962)[&index=24]:0.002189)[&index=25]:0.125374)[&index=26];
884300	-464.748	-391.055	-73.6929	((no_tail_l1[&index=7]:0.017310,(no_tail_l2[&index=6]:0.040291,(((blue_f2[&index=4]:0.008334,blue_f1[&index=3]:0.001927)[&index=20]:20.331654,(red_f1[&index=1]:0.018979,red_f2[&index=2]:0.016257)[&index=22]:0.496328)[&index=21]:8.843140,no_tail_l3[&index=5]:0.015579)[&index=23]:0.017032)[&index=24]:0.075508)[&index=25]:0.079506,ano_tail_r1[&index=8]:0.007243,(((blue1[&index=11]:0.044935,((red1[&index=13]:0.011932,red2[&index=14]:0.000568)[&index=15]:8.879718,blue2[&index=12]:0.023392)[&index=16]:0.004415)[&index=17]:11.529502,no_tail_r3[&index=10]:0.018271)[&index=18]:0.017141,no_tail_r2[&index=9]:0.009850)[&index=19]:0.054892)[&index=26];
884400	-464.129	-392.875	-71.2543	(ano_tail_r1[&index=8]:0.011416,(((((red_f2[&index=2]:0.013960,red_f1[&index=1]:0.009108)[&index=22]:2.722060,(blue_f2[&index=4]:0.003460,blue_f1[&index=3]:0.008066)[&index=20]:5.758758)[&index=21]:3.750280,no_tail_l3[&index=5]:0.021619)[&index=23]:0.024623,no_tail_l2[&index=6]:0.043915)[&index=24]:0.022216,no_tail_l1[&index=7]:0.023206)[&index=25]:0.051344,(no_tail_r2[&index=9]:0.054669,(no_tail_r3[&index=10]:0.015781,(((red2[&index=14]:0.002299,red1[&index=13]:0.001868)[&index=15]:19.276602,blue2[&index=12]:0.041816)[&index=16]:0.000317,blue1[&index=11]:0.019448)[&index=17]:6.341938)[&index=18]:0.002279)[&index=19]:0.149525)[&index=26];
884500	-464.953	-390.544	-74.4092	((no_tail_l1[&index=7]:0.017896,(no_tail_l2[&index=6]:0.046674,(no_tail_l3[&index=5]:0.034757,((blue_f1[&index=3]:0.003952,blue_f2[&index=4]:0.014561)[&index=20]:20.938718,(red_f1[&index=1]:0.009447,red_f2[&index=2]:0.000805)[&index=22]:0.829125)[&index=21]:8.031201)[&index=23]:0.042020)[&index=24]:0.055405)[&index=25]:0.105963,ano_tail_r1[&index=8]:0.017666,(no_tail_r2[&index=9]:0.026300,(no_tail_r3[&index=10]:0.011569,(blue1[&index=11]:0.019965,(blue2[&index=12]:0.013751,(red2[&index=14]:0.016938,red1[&index=13]:0.012906)[&index=15]:10.949105)[&index=16]:0.000038)[&index=17]:12.915875)[&index=18]:0.015507)[&index=19]:0.014676)[&index=26];
884600	-468.162	-399.747	-68.4157	((no_tail_r2[&index=9]:0.001358,(no_tail_r3[&index=10]:0.072799,(((red2[&index=14]:0.002777,red1[&index=13]:0.009958)[&index=15]:1.807458,blue2[&index=12]:0.043607)[&index=16]:0.005833,blue1[&index=11]:0.002051)[&index=17]:6.519192)[&index=18]:0.044159)[&index=19]:0.035981,(no_tail_l1[&index=7]:0.033398,(no_tail_l2[&index=6]:0.014871,(((blue_f1[&index=3]:0.056806,blue_f2[&index=4]:0.033281)[&index=20]:9.908749,(red_f2[&index=2]:0.001899,red_f1[&index=1]:0.001629)[&index=22]:2.713373)[&index=21]:2.688044,no_tail_l3[&index=5]:0.017945)[&index=23]:0.026090)[&index=24]:0.016438)[&index=25]:0.049590,ano_tail_r1[&index=8]:0.070023)[&index=26];
884700	-472.396	-401.591	-70.8045	(ano_tail_r1[&index=8]:0.001522,((no_tail_l2[&index=6]:0.014859,(((blue_f1[&index=3]:0.035676,blue_f2[&index=4]:0.025739)[&index=20]:3.172599,(red_f2[&index=2]:0.005735,red_f1[&index=1]:0.008432)[&index=22]:18.856588)[&index=21]:2.113717,no_tail_l3[&index=5]:0.046739)[&index=23]:0.045013)[&index=24]:0.009812,no_tail_l1[&index=7]:0.019236)[&index=25]:0.011340,(((((red2[&index=14]:0.085304,red1[&index=13]:0.014649)[&index=15]:8.478269,blue2[&index=12]:0.029754)[&index=16]:0.005813,blue1[&index=11]:0.001884)[&index=17]:2.920284,no_tail_r3[&index=10]:0.048511)[&index=18]:0.101906,no_tail_r2[&index=9]:0.009589)[&index=19]:0.058311)[&index=26];
884800	-471.895	-399.153	-72.7419	(ano_tail_r1[&index=8]:0.074333,(((((red_f2[&index=2]:0.000552,red_f1[&index=1]:0.003429)[&index=22]:0.513343,(blue_f1[&index=3]:0.047101,blue_f2[&index=4]:0.010365)[&index=20]:14.288985)[&index=21]:7.338516,no_tail_l3[&index=5]:0.047732)[&index=23]:0.064873,no_tail_l2[&index=6]:0.030640)[&index=24]:0.018407,no_tail_l1[&index=7]:0.009865)[&index=25]:0.130185,(no_tail_r2[&index=9]:0.022678,(no_tail_r3[&index=10]:0.098700,(blue1[&index=11]:0.022045,((red2[&index=14]:0.004541,red1[&index=13]:0.042830)[&index=15]:15.182788,blue2[&index=12]:0.001892)[&index=16]:0.005051)[&index=17]:7.775631)[&index=18]:0.046255)[&index=19]:0.027863)[&index=26];
884900	-470.188	-395.913	-74.2757	((no_tail_l1[&index=7]:0.006390,(no_tail_l2[&index=6]:0.009594,(no_tail_l3[&index=5]:0.063387,((blue_f2[&index=4]:0.005183,blue_f1[&index=3]:0.004733)[&index=20]:11.635692,(red_f1[&index=1]:0.007922,red_f2[&index=2]:0.025195)[&index=22]:6.094741)[&index=21]:6.715742)[&index=23]:0.006645)[&index=24]:0.057033)[&index=25]:0.159758,ano_tail_r1[&index=8]:0.002307,(((blue1[&index=11]:0.037177,(blue2[&index=12]:0.021721,(red1[&index=13]:0.001733,red2[&index=14]:0.015313)[&index=15]:15.004888)[&index=16]:0.037247)[&index=17]:13.353455,no_tail_r3[&index=10]:0.059009)[&index=18]:0.066306,no_tail_r2[&index=9]:0.038080)[&index=19]:0.048286)[&index=26];
885000	-468.007	-397.531	-70.4756	((no_tail_r2[&index=9]:0.071672,(no_tail_r3[&index=10]:0.029596,(blue1[&index=11]:0.009460,(blue2[&index=12]:0.001396,(red1[&index=13]:0.022940,red2[&index=14]:0.002249)[&index=15]:16.810236)[&index=16]:0.002259)[&index=17]:5.532929)[&index=18]:0.001762)[&index=19]:0.058338,((no_tail_l2[&index=6]:0.025809,(((red_f1[&index=1]:0.015484,red_f2[&index=2]:0.054077)[&index=22]:3.778389,(blue_f2[&index=4]:0.008274,blue_f1[&index=3]:0.013821)[&index=20]:6.702954)[&index=21]:1.045568,no_tail_l3[&index=5]:0.152987)[&index=23]:0.002642)[&index=24]:0.036975,no_tail_l1[&index=7]:0.014333)[&index=25]:0.063744,ano_tail_r1[&index=8]:0.019053)[&index=26];
885100	-478.073	-407.893	-70.1806	((((blue1[&index=11]:0.022998,((red1[&index=13]:0.061639,red2[&index=14]:0.003171)[&index=15]:7.311348,blue2[&index=12]:0.007804)[&index=16]:0.019407)[&index=17]:9.725358,no_tail_r3[&index=10]:0.045238)[&index=18]:0.123436,no_tail_r2[&index=9]:0.043815)[&index=19]:0.094491,ano_tail_r1[&index=8]:0.014597,(((((blue_f2[&index=4]:0.016164,blue_f1[&index=3]:0.035835)[&index=20]:1.837281,(red_f1[&index=1]:0.047075,red_f2[&index=2]:0.000654)[&index=22]:9.116596)[&index=21]:4.210979,no_tail_l3[&index=5]:0.013335)[&index=23]:0.165497,no_tail_l2[&index=6]:0.021883)[&index=24]:0.000433,no_tail_l1[&index=7]:0.023361)[&index=25]:0.039372)[&index=26];
885200	-464.702	-391.558	-73.1445	((((blue1[&index=11]:0.023715,(blue2[&index=12]:0.043138,(red2[&index=14]:0.027631,red1[&index=13]:0.019034)[&index=15]:10.005191)[&index=16]:0.000019)[&index=17]:4.685993,no_tail_r3[&index=10]:0.012711)[&index=18]:0.033347,no_tail_r2[&index=9]:0.014096)[&index=19]:0.073960,ano_tail_r1[&index=8]:0.020871,(no_tail_l1[&index=7]:0.019266,((no_tail_l3[&index=5]:0.004412,((blue_f1[&index=3]:0.001145,blue_f2[&index=4]:0.002404)[&index=20]:11.035533,(red_f1[&index=1]:0.014870,red_f2[&index=2]:0.012613)[&index=22]:14.100699)[&index=21]:7.502795)[&index=23]:0.043065,no_tail_l2[&index=6]:0.002596)[&index=24]:0.027643)[&index=25]:0.094509)[&index=26];
885300	-470.156	-398.17	-71.9862	((no_tail_r2[&index=9]:0.049335,(no_tail_r3[&index=10]:0.020236,(blue1[&index=11]:0.011363,(blue2[&index=12]:0.020266,(red2[&index=14]:0.001638,red1[&index=13]:0.003054)[&index=15]:9.022578)[&index=16]:0.008334)[&index=17]:8.383980)[&index=18]:0.165284)[&index=19]:0.040168,ano_tail_r1[&index=8]:0.024333,(((no_tail_l3[&index=5]:0.051450,((red_f1[&index=1]:0.008318,red_f2[&index=2]:0.001468)[&index=22]:1.990502,(blue_f2[&index=4]:0.003418,blue_f1[&index=3]:0.007646)[&index=20]:17.966116)[&index=21]:3.866968)[&index=23]:0.135750,no_tail_l2[&index=6]:0.009768)[&index=24]:0.068853,no_tail_l1[&index=7]:0.045129)[&index=25]:0.124133)[&index=26];
885400	-471.931	-398.28	-73.6505	((no_tail_l1[&index=7]:0.026023,(no_tail_l2[&index=6]:0.034364,(no_tail_l3[&index=5]:0.009218,((blue_f2[&index=4]:0.006776,blue_f1[&index=3]:0.011681)[&index=20]:14.983160,(red_f2[&index=2]:0.010453,red_f1[&index=1]:0.004361)[&index=22]:4.781574)[&index=21]:8.598025)[&index=23]:0.037463)[&index=24]:0.014363)[&index=25]:0.051348,ano_tail_r1[&index=8]:0.167970,((no_tail_r3[&index=10]:0.074855,(blue1[&index=11]:0.053199,((red1[&index=13]:0.012735,red2[&index=14]:0.013015)[&index=15]:13.291369,blue2[&index=12]:0.005922)[&index=16]:0.007802)[&index=17]:8.041435)[&index=18]:0.001138,no_tail_r2[&index=9]:0.046151)[&index=19]:0.066893)[&index=26];
885500	-472.799	-396.541	-76.2579	(((no_tail_r3[&index=10]:0.058417,(((red1[&index=13]:0.004705,red2[&index=14]:0.000518)[&index=15]:13.986363,blue2[&index=12]:0.030495)[&index=16]:0.025993,blue1[&index=11]:0.002541)[&index=17]:10.056580)[&index=18]:0.073394,no_tail_r2[&index=9]:0.035626)[&index=19]:0.078955,ano_tail_r1[&index=8]:0.011566,(no_tail_l1[&index=7]:0.012155,(no_tail_l2[&index=6]:0.012428,(no_tail_l3[&index=5]:0.004632,((blue_f2[&index=4]:0.021390,blue_f1[&index=3]:0.000564)[&index=20]:4.017259,(red_f1[&index=1]:0.077902,red_f2[&index=2]:0.000188)[&index=22]:26.399050)[&index=21]:8.287321)[&index=23]:0.028146)[&index=24]:0.050255)[&index=25]:0.112210)[&index=26];
885600	-476.326	-403.503	-72.8227	(((((blue2[&index=12]:0.009651,(red2[&index=14]:0.025678,red1[&index=13]:0.001624)[&index=15]:7.841202)[&index=16]:0.004320,blue1[&index=11]:0.022602)[&index=17]:13.237579,no_tail_r3[&index=10]:0.038565)[&index=18]:0.053764,no_tail_r2[&index=9]:0.097022)[&index=19]:0.033508,(no_tail_l1[&index=7]:0.006053,((no_tail_l3[&index=5]:0.051474,((blue_f1[&index=3]:0.019000,blue_f2[&index=4]:0.001857)[&index=20]:18.980356,(red_f1[&index=1]:0.006077,red_f2[&index=2]:0.081434)[&index=22]:0.879431)[&index=21]:4.509645)[&index=23]:0.024415,no_tail_l2[&index=6]:0.121691)[&index=24]:0.023898)[&index=25]:0.119932,ano_tail_r1[&index=8]:0.021774)[&index=26];
885700	-468.787	-398.037	-70.7503	(((no_tail_r3[&index=10]:0.011080,(blue1[&index=11]:0.032200,(blue2[&index=12]:0.022860,(red1[&index=13]:0.004010,red2[&index=14]:0.004828)[&index=15]:11.220646)[&index=16]:0.010027)[&index=17]:12.750887)[&index=18]:0.067883,no_tail_r2[&index=9]:0.063909)[&index=19]:0.085767,(no_tail_l1[&index=7]:0.100143,((((red_f2[&index=2]:0.003612,red_f1[&index=1]:0.000982)[&index=22]:0.540696,(blue_f2[&index=4]:0.022522,blue_f1[&index=3]:0.016486)[&index=20]:8.714650)[&index=21]:2.017966,no_tail_l3[&index=5]:0.078344)[&index=23]:0.005691,no_tail_l2[&index=6]:0.007157)[&index=24]:0.034090)[&index=25]:0.027149,ano_tail_r1[&index=8]:0.006760)[&index=26];
885800	-474.696	-396.509	-78.1862	((no_tail_r2[&index=9]:0.012101,((blue1[&index=11]:0.045552,(blue2[&index=12]:0.007201,(red2[&index=14]:0.001261,red1[&index=13]:0.012823)[&index=15]:8.567606)[&index=16]:0.012749)[&index=17]:4.706406,no_tail_r3[&index=10]:0.065114)[&index=18]:0.013179)[&index=19]:0.025626,ano_tail_r1[&index=8]:0.009369,((no_tail_l2[&index=6]:0.002882,(no_tail_l3[&index=5]:0.025083,((blue_f1[&index=3]:0.029191,blue_f2[&index=4]:0.054027)[&index=20]:22.511782,(red_f2[&index=2]:0.017512,red_f1[&index=1]:0.001125)[&index=22]:31.774887)[&index=21]:4.919169)[&index=23]:0.046310)[&index=24]:0.002048,no_tail_l1[&index=7]:0.006166)[&index=25]:0.160958)[&index=26];
885900	-472.157	-397.406	-74.7507	(ano_tail_r1[&index=8]:0.052131,((no_tail_r3[&index=10]:0.000619,(blue1[&index=11]:0.024858,((red1[&index=13]:0.009167,red2[&index=14]:0.015895)[&index=15]:25.116728,blue2[&index=12]:0.018886)[&index=16]:0.027864)[&index=17]:14.861734)[&index=18]:0.048145,no_tail_r2[&index=9]:0.031181)[&index=19]:0.028202,(no_tail_l1[&index=7]:0.003258,(no_tail_l2[&index=6]:0.005187,(no_tail_l3[&index=5]:0.002941,((red_f1[&index=1]:0.009967,red_f2[&index=2]:0.050019)[&index=22]:3.600759,(blue_f2[&index=4]:0.000274,blue_f1[&index=3]:0.012329)[&index=20]:9.512571)[&index=21]:2.126528)[&index=23]:0.148823)[&index=24]:0.084336)[&index=25]:0.060013)[&index=26];
886000	-462.855	-391.366	-71.4889	((no_tail_l1[&index=7]:0.015153,((((red_f1[&index=1]:0.008506,red_f2[&index=2]:0.005152)[&index=22]:1.705380,(blue_f2[&index=4]:0.003051,blue_f1[&index=3]:0.009884)[&index=20]:20.028462)[&index=21]:1.996363,no_tail_l3[&index=5]:0.017994)[&index=23]:0.059925,no_tail_l2[&index=6]:0.027970)[&index=24]:0.025110)[&index=25]:0.017063,ano_tail_r1[&index=8]:0.008933,(((blue1[&index=11]:0.003703,(blue2[&index=12]:0.023456,(red1[&index=13]:0.029834,red2[&index=14]:0.013706)[&index=15]:8.055027)[&index=16]:0.022577)[&index=17]:7.367934,no_tail_r3[&index=10]:0.017498)[&index=18]:0.006192,no_tail_r2[&index=9]:0.002894)[&index=19]:0.071935)[&index=26];
886100	-482.81	-406.792	-76.0178	(ano_tail_r1[&index=8]:0.020622,(no_tail_l1[&index=7]:0.029195,(no_tail_l2[&index=6]:0.006314,(no_tail_l3[&index=5]:0.083908,((blue_f2[&index=4]:0.015089,blue_f1[&index=3]:0.013126)[&index=20]:24.313378,(red_f1[&index=1]:0.011316,red_f2[&index=2]:0.007846)[&index=22]:0.406435)[&index=21]:6.893117)[&index=23]:0.148875)[&index=24]:0.017001)[&index=25]:0.011035,(no_tail_r2[&index=9]:0.008948,(no_tail_r3[&index=10]:0.082609,((blue2[&index=12]:0.018068,(red1[&index=13]:0.006968,red2[&index=14]:0.038412)[&index=15]:17.726807)[&index=16]:0.031677,blue1[&index=11]:0.092898)[&index=17]:12.055442)[&index=18]:0.063010)[&index=19]:0.085870)[&index=26];
886200	-465.481	-394.694	-70.7874	((no_tail_l1[&index=7]:0.025741,((no_tail_l3[&index=5]:0.000218,((red_f1[&index=1]:0.007213,red_f2[&index=2]:0.009038)[&index=22]:6.107493,(blue_f1[&index=3]:0.007382,blue_f2[&index=4]:0.009771)[&index=20]:16.411751)[&index=21]:0.130791)[&index=23]:0.027196,no_tail_l2[&index=6]:0.038835)[&index=24]:0.063994)[&index=25]:0.094303,((no_tail_r3[&index=10]:0.068054,(((red1[&index=13]:0.000335,red2[&index=14]:0.002142)[&index=15]:9.535262,blue2[&index=12]:0.010933)[&index=16]:0.004055,blue1[&index=11]:0.009502)[&index=17]:3.225076)[&index=18]:0.078381,no_tail_r2[&index=9]:0.001735)[&index=19]:0.088039,ano_tail_r1[&index=8]:0.078555)[&index=26];
886300	-470.917	-401.106	-69.8107	(ano_tail_r1[&index=8]:0.017207,(((((red1[&index=13]:0.019083,red2[&index=14]:0.022921)[&index=15]:14.315664,blue2[&index=12]:0.007968)[&index=16]:0.007724,blue1[&index=11]:0.030357)[&index=17]:3.779351,no_tail_r3[&index=10]:0.150769)[&index=18]:0.029690,no_tail_r2[&index=9]:0.039347)[&index=19]:0.013831,(no_tail_l1[&index=7]:0.001630,(no_tail_l2[&index=6]:0.041866,(no_tail_l3[&index=5]:0.000705,((blue_f2[&index=4]:0.057201,blue_f1[&index=3]:0.010111)[&index=20]:0.145206,(red_f1[&index=1]:0.045642,red_f2[&index=2]:0.002823)[&index=22]:6.156190)[&index=21]:6.148426)[&index=23]:0.021321)[&index=24]:0.015745)[&index=25]:0.071939)[&index=26];
886400	-471.835	-402.594	-69.2409	(ano_tail_r1[&index=8]:0.022842,(no_tail_r2[&index=9]:0.018012,(no_tail_r3[&index=10]:0.009332,(blue1[&index=11]:0.027833,((red1[&index=13]:0.025141,red2[&index=14]:0.041527)[&index=15]:2.939969,blue2[&index=12]:0.022112)[&index=16]:0.126312)[&index=17]:5.464899)[&index=18]:0.013414)[&index=19]:0.018811,(((no_tail_l3[&index=5]:0.025261,((blue_f1[&index=3]:0.002846,blue_f2[&index=4]:0.016922)[&index=20]:2.047170,(red_f2[&index=2]:0.020986,red_f1[&index=1]:0.000522)[&index=22]:12.472170)[&index=21]:4.829938)[&index=23]:0.003106,no_tail_l2[&index=6]:0.002005)[&index=24]:0.028207,no_tail_l1[&index=7]:0.012825)[&index=25]:0.111385)[&index=26];
886500	-468.226	-394.156	-74.0702	(((no_tail_r3[&index=10]:0.064307,(blue1[&index=11]:0.032152,((red1[&index=13]:0.013887,red2[&index=14]:0.008752)[&index=15]:7.638884,blue2[&index=12]:0.015013)[&index=16]:0.054373)[&index=17]:28.254721)[&index=18]:0.027900,no_tail_r2[&index=9]:0.005926)[&index=19]:0.018742,(no_tail_l1[&index=7]:0.046893,(no_tail_l2[&index=6]:0.020081,(((blue_f1[&index=3]:0.021033,blue_f2[&index=4]:0.001116)[&index=20]:10.175598,(red_f2[&index=2]:0.004590,red_f1[&index=1]:0.002049)[&index=22]:1.738298)[&index=21]:4.212572,no_tail_l3[&index=5]:0.033226)[&index=23]:0.018794)[&index=24]:0.000669)[&index=25]:0.033212,ano_tail_r1[&index=8]:0.007131)[&index=26];
886600	-466.562	-391.831	-74.7315	((((((red2[&index=14]:0.005455,red1[&index=13]:0.015928)[&index=15]:11.889650,blue2[&index=12]:0.003810)[&index=16]:0.020648,blue1[&index=11]:0.013807)[&index=17]:18.115619,no_tail_r3[&index=10]:0.032904)[&index=18]:0.023179,no_tail_r2[&index=9]:0.014767)[&index=19]:0.012056,(((((red_f2[&index=2]:0.002227,red_f1[&index=1]:0.015635)[&index=22]:0.410217,(blue_f2[&index=4]:0.028734,blue_f1[&index=3]:0.002226)[&index=20]:11.773961)[&index=21]:13.119962,no_tail_l3[&index=5]:0.005518)[&index=23]:0.055708,no_tail_l2[&index=6]:0.026707)[&index=24]:0.080323,no_tail_l1[&index=7]:0.017822)[&index=25]:0.024533,ano_tail_r1[&index=8]:0.044947)[&index=26];
886700	-471.749	-399.064	-72.6849	((((((red_f2[&index=2]:0.098863,red_f1[&index=1]:0.004073)[&index=22]:1.897901,(blue_f2[&index=4]:0.007169,blue_f1[&index=3]:0.016217)[&index=20]:10.022657)[&index=21]:8.988319,no_tail_l3[&index=5]:0.010239)[&index=23]:0.054368,no_tail_l2[&index=6]:0.055475)[&index=24]:0.043315,no_tail_l1[&index=7]:0.010212)[&index=25]:0.016996,((no_tail_r3[&index=10]:0.006694,((blue2[&index=12]:0.011111,(red2[&index=14]:0.000919,red1[&index=13]:0.007773)[&index=15]:17.703301)[&index=16]:0.026985,blue1[&index=11]:0.023399)[&index=17]:6.317641)[&index=18]:0.062142,no_tail_r2[&index=9]:0.009028)[&index=19]:0.095970,ano_tail_r1[&index=8]:0.032896)[&index=26];
886800	-470.852	-398.478	-72.3734	((((((red2[&index=14]:0.004892,red1[&index=13]:0.014998)[&index=15]:13.555214,blue2[&index=12]:0.018009)[&index=16]:0.009711,blue1[&index=11]:0.015374)[&index=17]:9.593476,no_tail_r3[&index=10]:0.106358)[&index=18]:0.037294,no_tail_r2[&index=9]:0.049100)[&index=19]:0.083205,(no_tail_l1[&index=7]:0.043425,(no_tail_l2[&index=6]:0.078268,(no_tail_l3[&index=5]:0.010912,((blue_f1[&index=3]:0.031395,blue_f2[&index=4]:0.004555)[&index=20]:2.496284,(red_f2[&index=2]:0.002696,red_f1[&index=1]:0.001176)[&index=22]:14.795590)[&index=21]:2.948620)[&index=23]:0.005151)[&index=24]:0.056365)[&index=25]:0.002665,ano_tail_r1[&index=8]:0.001467)[&index=26];
886900	-463.351	-393.427	-69.9235	(ano_tail_r1[&index=8]:0.018350,((no_tail_r3[&index=10]:0.054590,((blue2[&index=12]:0.006585,(red1[&index=13]:0.002500,red2[&index=14]:0.003257)[&index=15]:6.098862)[&index=16]:0.002972,blue1[&index=11]:0.001102)[&index=17]:11.396521)[&index=18]:0.000501,no_tail_r2[&index=9]:0.003292)[&index=19]:0.062213,(no_tail_l1[&index=7]:0.020787,((((red_f2[&index=2]:0.022179,red_f1[&index=1]:0.004378)[&index=22]:1.784923,(blue_f2[&index=4]:0.008769,blue_f1[&index=3]:0.002026)[&index=20]:5.899705)[&index=21]:5.944699,no_tail_l3[&index=5]:0.015897)[&index=23]:0.013467,no_tail_l2[&index=6]:0.025232)[&index=24]:0.137326)[&index=25]:0.186459)[&index=26];
887000	-467.276	-395.366	-71.9101	((no_tail_l1[&index=7]:0.017517,((((blue_f1[&index=3]:0.002188,blue_f2[&index=4]:0.007934)[&index=20]:15.473842,(red_f1[&index=1]:0.007752,red_f2[&index=2]:0.038935)[&index=22]:6.349729)[&index=21]:4.348774,no_tail_l3[&index=5]:0.021823)[&index=23]:0.181124,no_tail_l2[&index=6]:0.003941)[&index=24]:0.128455)[&index=25]:0.054702,ano_tail_r1[&index=8]:0.002377,(no_tail_r2[&index=9]:0.001936,((blue1[&index=11]:0.012070,(blue2[&index=12]:0.007563,(red2[&index=14]:0.003705,red1[&index=13]:0.012137)[&index=15]:5.875419)[&index=16]:0.018317)[&index=17]:9.023844,no_tail_r3[&index=10]:0.040710)[&index=18]:0.002826)[&index=19]:0.011928)[&index=26];
887100	-466.985	-393.263	-73.7222	((no_tail_r2[&index=9]:0.013945,(no_tail_r3[&index=10]:0.121590,((blue2[&index=12]:0.016461,(red1[&index=13]:0.001358,red2[&index=14]:0.007525)[&index=15]:10.301422)[&index=16]:0.020953,blue1[&index=11]:0.011194)[&index=17]:9.693158)[&index=18]:0.002960)[&index=19]:0.045777,ano_tail_r1[&index=8]:0.022536,(no_tail_l1[&index=7]:0.065466,((no_tail_l3[&index=5]:0.034261,((blue_f2[&index=4]:0.033703,blue_f1[&index=3]:0.006633)[&index=20]:7.933718,(red_f2[&index=2]:0.009332,red_f1[&index=1]:0.007323)[&index=22]:8.322890)[&index=21]:13.938715)[&index=23]:0.000784,no_tail_l2[&index=6]:0.012498)[&index=24]:0.058381)[&index=25]:0.027594)[&index=26];
887200	-471.237	-396.507	-74.7302	((no_tail_l1[&index=7]:0.038783,(no_tail_l2[&index=6]:0.025012,(no_tail_l3[&index=5]:0.008183,((blue_f2[&index=4]:0.030540,blue_f1[&index=3]:0.014497)[&index=20]:7.168012,(red_f1[&index=1]:0.009144,red_f2[&index=2]:0.024594)[&index=22]:8.778174)[&index=21]:17.519590)[&index=23]:0.010850)[&index=24]:0.004641)[&index=25]:0.005702,(no_tail_r2[&index=9]:0.001793,((blue1[&index=11]:0.010552,((red1[&index=13]:0.011923,red2[&index=14]:0.002384)[&index=15]:10.446514,blue2[&index=12]:0.016864)[&index=16]:0.025714)[&index=17]:11.425536,no_tail_r3[&index=10]:0.018572)[&index=18]:0.076716)[&index=19]:0.027928,ano_tail_r1[&index=8]:0.047927)[&index=26];
887300	-470.784	-394.668	-76.1155	(ano_tail_r1[&index=8]:0.001272,(no_tail_l1[&index=7]:0.085875,((no_tail_l3[&index=5]:0.067142,((red_f1[&index=1]:0.000492,red_f2[&index=2]:0.000488)[&index=22]:10.424363,(blue_f1[&index=3]:0.015006,blue_f2[&index=4]:0.050135)[&index=20]:6.534394)[&index=21]:11.165785)[&index=23]:0.004468,no_tail_l2[&index=6]:0.002306)[&index=24]:0.018981)[&index=25]:0.050648,((no_tail_r3[&index=10]:0.021533,(blue1[&index=11]:0.021930,((red1[&index=13]:0.040532,red2[&index=14]:0.027616)[&index=15]:19.602701,blue2[&index=12]:0.003125)[&index=16]:0.010579)[&index=17]:14.449707)[&index=18]:0.007415,no_tail_r2[&index=9]:0.004854)[&index=19]:0.065093)[&index=26];
887400	-474.876	-401.789	-73.0868	(ano_tail_r1[&index=8]:0.005419,((no_tail_l2[&index=6]:0.010404,(((blue_f2[&index=4]:0.005378,blue_f1[&index=3]:0.000464)[&index=20]:11.826033,(red_f1[&index=1]:0.014931,red_f2[&index=2]:0.025071)[&index=22]:10.452063)[&index=21]:8.217760,no_tail_l3[&index=5]:0.027625)[&index=23]:0.083995)[&index=24]:0.112579,no_tail_l1[&index=7]:0.080446)[&index=25]:0.004713,(no_tail_r2[&index=9]:0.011509,(no_tail_r3[&index=10]:0.085661,(blue1[&index=11]:0.005576,(blue2[&index=12]:0.031263,(red1[&index=13]:0.021174,red2[&index=14]:0.017596)[&index=15]:11.586430)[&index=16]:0.006896)[&index=17]:4.697418)[&index=18]:0.030549)[&index=19]:0.171798)[&index=26];
887500	-463.889	-395.417	-68.472	(((no_tail_l2[&index=6]:0.040101,(no_tail_l3[&index=5]:0.028553,((blue_f1[&index=3]:0.001422,blue_f2[&index=4]:0.001419)[&index=20]:2.334227,(red_f2[&index=2]:0.001215,red_f1[&index=1]:0.013920)[&index=22]:2.576738)[&index=21]:3.653497)[&index=23]:0.025880)[&index=24]:0.021658,no_tail_l1[&index=7]:0.015425)[&index=25]:0.060403,(no_tail_r2[&index=9]:0.019054,((blue1[&index=11]:0.004866,((red2[&index=14]:0.016357,red1[&index=13]:0.003346)[&index=15]:6.096670,blue2[&index=12]:0.025223)[&index=16]:0.026038)[&index=17]:9.271380,no_tail_r3[&index=10]:0.058439)[&index=18]:0.050460)[&index=19]:0.029272,ano_tail_r1[&index=8]:0.083676)[&index=26];
887600	-460.487	-390.319	-70.1681	((no_tail_l1[&index=7]:0.009853,(no_tail_l2[&index=6]:0.003884,(((blue_f2[&index=4]:0.005132,blue_f1[&index=3]:0.001282)[&index=20]:2.229557,(red_f1[&index=1]:0.025022,red_f2[&index=2]:0.010823)[&index=22]:9.622675)[&index=21]:7.444324,no_tail_l3[&index=5]:0.012630)[&index=23]:0.006757)[&index=24]:0.028158)[&index=25]:0.273218,ano_tail_r1[&index=8]:0.004181,(((((red2[&index=14]:0.003954,red1[&index=13]:0.013826)[&index=15]:7.772258,blue2[&index=12]:0.004251)[&index=16]:0.011856,blue1[&index=11]:0.014768)[&index=17]:5.384549,no_tail_r3[&index=10]:0.004286)[&index=18]:0.024770,no_tail_r2[&index=9]:0.002134)[&index=19]:0.025444)[&index=26];
887700	-460.286	-389.353	-70.9329	((no_tail_l1[&index=7]:0.047777,((no_tail_l3[&index=5]:0.007613,((red_f2[&index=2]:0.000286,red_f1[&index=1]:0.001561)[&index=22]:3.780104,(blue_f1[&index=3]:0.005134,blue_f2[&index=4]:0.007754)[&index=20]:11.244465)[&index=21]:4.482160)[&index=23]:0.030434,no_tail_l2[&index=6]:0.001155)[&index=24]:0.014239)[&index=25]:0.027335,(((blue1[&index=11]:0.010624,((red1[&index=13]:0.018904,red2[&index=14]:0.023743)[&index=15]:10.671747,blue2[&index=12]:0.006080)[&index=16]:0.032198)[&index=17]:6.191198,no_tail_r3[&index=10]:0.013223)[&index=18]:0.053109,no_tail_r2[&index=9]:0.001054)[&index=19]:0.079108,ano_tail_r1[&index=8]:0.012315)[&index=26];
887800	-460.557	-390.63	-69.9268	((((no_tail_l3[&index=5]:0.004572,((blue_f1[&index=3]:0.004063,blue_f2[&index=4]:0.011873)[&index=20]:1.712687,(red_f1[&index=1]:0.004722,red_f2[&index=2]:0.008378)[&index=22]:7.976715)[&index=21]:3.266012)[&index=23]:0.003356,no_tail_l2[&index=6]:0.043006)[&index=24]:0.061330,no_tail_l1[&index=7]:0.005539)[&index=25]:0.099342,ano_tail_r1[&index=8]:0.010129,(no_tail_r2[&index=9]:0.007025,(no_tail_r3[&index=10]:0.012395,(((red1[&index=13]:0.013229,red2[&index=14]:0.001492)[&index=15]:11.954752,blue2[&index=12]:0.004584)[&index=16]:0.041224,blue1[&index=11]:0.003151)[&index=17]:6.317241)[&index=18]:0.118771)[&index=19]:0.047245)[&index=26];
887900	-463.184	-392.593	-70.5908	(ano_tail_r1[&index=8]:0.011798,((no_tail_l2[&index=6]:0.027265,(((blue_f1[&index=3]:0.011059,blue_f2[&index=4]:0.004127)[&index=20]:3.954793,(red_f2[&index=2]:0.032912,red_f1[&index=1]:0.027671)[&index=22]:6.328348)[&index=21]:1.354185,no_tail_l3[&index=5]:0.034363)[&index=23]:0.000170)[&index=24]:0.033306,no_tail_l1[&index=7]:0.000068)[&index=25]:0.074037,((((blue2[&index=12]:0.013716,(red2[&index=14]:0.001751,red1[&index=13]:0.005031)[&index=15]:9.275392)[&index=16]:0.017707,blue1[&index=11]:0.003309)[&index=17]:13.623693,no_tail_r3[&index=10]:0.008153)[&index=18]:0.122598,no_tail_r2[&index=9]:0.036618)[&index=19]:0.050925)[&index=26];
888000	-469.617	-395.248	-74.3684	(((no_tail_r3[&index=10]:0.046661,(((red1[&index=13]:0.005320,red2[&index=14]:0.018169)[&index=15]:22.068106,blue2[&index=12]:0.001886)[&index=16]:0.015264,blue1[&index=11]:0.034768)[&index=17]:7.203806)[&index=18]:0.022054,no_tail_r2[&index=9]:0.044009)[&index=19]:0.043637,(no_tail_l1[&index=7]:0.083947,((((blue_f2[&index=4]:0.019339,blue_f1[&index=3]:0.018177)[&index=20]:10.932791,(red_f1[&index=1]:0.030402,red_f2[&index=2]:0.003715)[&index=22]:8.715464)[&index=21]:4.438592,no_tail_l3[&index=5]:0.021966)[&index=23]:0.006318,no_tail_l2[&index=6]:0.012165)[&index=24]:0.044923)[&index=25]:0.100272,ano_tail_r1[&index=8]:0.009119)[&index=26];
888100	-468.91	-395.662	-73.2476	((no_tail_l1[&index=7]:0.008643,((((red_f2[&index=2]:0.024293,red_f1[&index=1]:0.001323)[&index=22]:3.611980,(blue_f1[&index=3]:0.019115,blue_f2[&index=4]:0.032851)[&index=20]:13.264531)[&index=21]:11.983846,no_tail_l3[&index=5]:0.085259)[&index=23]:0.051536,no_tail_l2[&index=6]:0.004011)[&index=24]:0.005722)[&index=25]:0.082645,((no_tail_r3[&index=10]:0.015058,(blue1[&index=11]:0.012566,(blue2[&index=12]:0.007435,(red2[&index=14]:0.006737,red1[&index=13]:0.019027)[&index=15]:15.036618)[&index=16]:0.012644)[&index=17]:3.863295)[&index=18]:0.019157,no_tail_r2[&index=9]:0.010935)[&index=19]:0.137058,ano_tail_r1[&index=8]:0.020462)[&index=26];
888200	-470.183	-395.018	-75.1649	((((((red_f1[&index=1]:0.004463,red_f2[&index=2]:0.005211)[&index=22]:9.669683,(blue_f2[&index=4]:0.003140,blue_f1[&index=3]:0.002912)[&index=20]:22.761576)[&index=21]:4.498355,no_tail_l3[&index=5]:0.059611)[&index=23]:0.030344,no_tail_l2[&index=6]:0.032286)[&index=24]:0.103683,no_tail_l1[&index=7]:0.150135)[&index=25]:0.015708,ano_tail_r1[&index=8]:0.036382,(no_tail_r2[&index=9]:0.010595,((blue1[&index=11]:0.010769,(blue2[&index=12]:0.007246,(red2[&index=14]:0.034489,red1[&index=13]:0.000007)[&index=15]:15.071730)[&index=16]:0.003973)[&index=17]:5.329379,no_tail_r3[&index=10]:0.002312)[&index=18]:0.036242)[&index=19]:0.043171)[&index=26];
888300	-468.797	-397.627	-71.1695	(((no_tail_r3[&index=10]:0.041932,(blue1[&index=11]:0.010668,(blue2[&index=12]:0.028704,(red2[&index=14]:0.025223,red1[&index=13]:0.004491)[&index=15]:12.175211)[&index=16]:0.005892)[&index=17]:6.497670)[&index=18]:0.026575,no_tail_r2[&index=9]:0.153640)[&index=19]:0.030436,ano_tail_r1[&index=8]:0.008505,(((no_tail_l3[&index=5]:0.032574,((blue_f2[&index=4]:0.013449,blue_f1[&index=3]:0.015940)[&index=20]:1.787705,(red_f1[&index=1]:0.022036,red_f2[&index=2]:0.008728)[&index=22]:15.034275)[&index=21]:1.850725)[&index=23]:0.055114,no_tail_l2[&index=6]:0.043834)[&index=24]:0.010064,no_tail_l1[&index=7]:0.018884)[&index=25]:0.044058)[&index=26];
888400	-464.899	-395.328	-69.5715	((no_tail_l1[&index=7]:0.016450,((no_tail_l3[&index=5]:0.014664,((blue_f2[&index=4]:0.011276,blue_f1[&index=3]:0.004020)[&index=20]:3.285765,(red_f1[&index=1]:0.009235,red_f2[&index=2]:0.007915)[&index=22]:1.798412)[&index=21]:6.008333)[&index=23]:0.030508,no_tail_l2[&index=6]:0.021076)[&index=24]:0.016927)[&index=25]:0.006308,(no_tail_r2[&index=9]:0.042617,(no_tail_r3[&index=10]:0.089315,(blue1[&index=11]:0.000395,(blue2[&index=12]:0.020068,(red2[&index=14]:0.003711,red1[&index=13]:0.011621)[&index=15]:10.094403)[&index=16]:0.011274)[&index=17]:8.311828)[&index=18]:0.090135)[&index=19]:0.039774,ano_tail_r1[&index=8]:0.010432)[&index=26];
888500	-467.474	-393.763	-73.7108	(ano_tail_r1[&index=8]:0.001599,(((((blue_f1[&index=3]:0.015696,blue_f2[&index=4]:0.041698)[&index=20]:6.303176,(red_f1[&index=1]:0.007619,red_f2[&index=2]:0.001900)[&index=22]:14.906640)[&index=21]:4.998483,no_tail_l3[&index=5]:0.018438)[&index=23]:0.048215,no_tail_l2[&index=6]:0.009992)[&index=24]:0.047363,no_tail_l1[&index=7]:0.011616)[&index=25]:0.173929,(no_tail_r2[&index=9]:0.030327,(no_tail_r3[&index=10]:0.036182,(blue1[&index=11]:0.000257,(blue2[&index=12]:0.019236,(red1[&index=13]:0.001620,red2[&index=14]:0.008803)[&index=15]:9.250039)[&index=16]:0.001382)[&index=17]:14.576556)[&index=18]:0.109067)[&index=19]:0.033220)[&index=26];
888600	-464.512	-394.195	-70.3171	((no_tail_l1[&index=7]:0.000159,(no_tail_l2[&index=6]:0.022424,(((red_f2[&index=2]:0.022438,red_f1[&index=1]:0.004585)[&index=22]:7.020443,(blue_f2[&index=4]:0.024602,blue_f1[&index=3]:0.005870)[&index=20]:4.463862)[&index=21]:4.222086,no_tail_l3[&index=5]:0.054664)[&index=23]:0.030266)[&index=24]:0.050289)[&index=25]:0.074335,ano_tail_r1[&index=8]:0.020417,(no_tail_r2[&index=9]:0.029448,((blue1[&index=11]:0.032824,(blue2[&index=12]:0.006624,(red1[&index=13]:0.005899,red2[&index=14]:0.039776)[&index=15]:14.858008)[&index=16]:0.006203)[&index=17]:2.624810,no_tail_r3[&index=10]:0.024847)[&index=18]:0.025609)[&index=19]:0.013876)[&index=26];
888700	-471.875	-400.964	-70.9116	((((blue1[&index=11]:0.025702,(blue2[&index=12]:0.019667,(red1[&index=13]:0.035006,red2[&index=14]:0.012417)[&index=15]:9.101989)[&index=16]:0.005656)[&index=17]:7.044898,no_tail_r3[&index=10]:0.027736)[&index=18]:0.199334,no_tail_r2[&index=9]:0.011805)[&index=19]:0.037088,ano_tail_r1[&index=8]:0.014279,(((no_tail_l3[&index=5]:0.010051,((blue_f2[&index=4]:0.001071,blue_f1[&index=3]:0.018398)[&index=20]:7.259948,(red_f1[&index=1]:0.008087,red_f2[&index=2]:0.006770)[&index=22]:8.508069)[&index=21]:3.912638)[&index=23]:0.028672,no_tail_l2[&index=6]:0.014178)[&index=24]:0.167387,no_tail_l1[&index=7]:0.000900)[&index=25]:0.185379)[&index=26];
888800	-461.939	-392.946	-68.993	(((no_tail_r3[&index=10]:0.030412,((blue2[&index=12]:0.005774,(red2[&index=14]:0.012081,red1[&index=13]:0.017232)[&index=15]:5.554814)[&index=16]:0.010775,blue1[&index=11]:0.003502)[&index=17]:3.233791)[&index=18]:0.005418,no_tail_r2[&index=9]:0.019035)[&index=19]:0.032445,ano_tail_r1[&index=8]:0.052980,((no_tail_l2[&index=6]:0.006453,(((blue_f2[&index=4]:0.011277,blue_f1[&index=3]:0.022044)[&index=20]:3.958687,(red_f1[&index=1]:0.041621,red_f2[&index=2]:0.009459)[&index=22]:12.852173)[&index=21]:1.042564,no_tail_l3[&index=5]:0.010660)[&index=23]:0.014990)[&index=24]:0.075744,no_tail_l1[&index=7]:0.001094)[&index=25]:0.038933)[&index=26];
888900	-469.275	-398.962	-70.3133	((no_tail_r2[&index=9]:0.003277,(no_tail_r3[&index=10]:0.000495,(((red2[&index=14]:0.020405,red1[&index=13]:0.004784)[&index=15]:12.912236,blue2[&index=12]:0.061790)[&index=16]:0.019142,blue1[&index=11]:0.025312)[&index=17]:9.244249)[&index=18]:0.004539)[&index=19]:0.020519,((no_tail_l2[&index=6]:0.029318,(no_tail_l3[&index=5]:0.024636,((red_f1[&index=1]:0.013505,red_f2[&index=2]:0.052926)[&index=22]:4.238443,(blue_f2[&index=4]:0.001552,blue_f1[&index=3]:0.003206)[&index=20]:3.567482)[&index=21]:3.159295)[&index=23]:0.093353)[&index=24]:0.051895,no_tail_l1[&index=7]:0.003533)[&index=25]:0.040365,ano_tail_r1[&index=8]:0.069199)[&index=26];
889000	-466.351	-397.322	-69.0294	(ano_tail_r1[&index=8]:0.003276,(no_tail_l1[&index=7]:0.055951,((no_tail_l3[&index=5]:0.071695,((blue_f2[&index=4]:0.036118,blue_f1[&index=3]:0.010568)[&index=20]:7.790897,(red_f2[&index=2]:0.003811,red_f1[&index=1]:0.036894)[&index=22]:3.806620)[&index=21]:3.410863)[&index=23]:0.029288,no_tail_l2[&index=6]:0.010925)[&index=24]:0.024654)[&index=25]:0.084575,((no_tail_r3[&index=10]:0.014743,(blue1[&index=11]:0.013514,(blue2[&index=12]:0.003055,(red1[&index=13]:0.006439,red2[&index=14]:0.037076)[&index=15]:8.511773)[&index=16]:0.019701)[&index=17]:3.163224)[&index=18]:0.007093,no_tail_r2[&index=9]:0.005472)[&index=19]:0.087832)[&index=26];
889100	-470.347	-395.411	-74.9358	((((blue1[&index=11]:0.022533,((red2[&index=14]:0.004250,red1[&index=13]:0.007736)[&index=15]:14.967931,blue2[&index=12]:0.045889)[&index=16]:0.033631)[&index=17]:6.698871,no_tail_r3[&index=10]:0.017432)[&index=18]:0.017813,no_tail_r2[&index=9]:0.009221)[&index=19]:0.067213,(no_tail_l1[&index=7]:0.024750,(no_tail_l2[&index=6]:0.000335,(no_tail_l3[&index=5]:0.024504,((red_f1[&index=1]:0.010190,red_f2[&index=2]:0.026351)[&index=22]:3.080798,(blue_f2[&index=4]:0.001742,blue_f1[&index=3]:0.032026)[&index=20]:24.010465)[&index=21]:7.467330)[&index=23]:0.010767)[&index=24]:0.072230)[&index=25]:0.052355,ano_tail_r1[&index=8]:0.071557)[&index=26];
889200	-458.759	-387.287	-71.4716	((no_tail_r2[&index=9]:0.000258,(no_tail_r3[&index=10]:0.022017,(((red1[&index=13]:0.031823,red2[&index=14]:0.005053)[&index=15]:10.341350,blue2[&index=12]:0.003302)[&index=16]:0.007176,blue1[&index=11]:0.024457)[&index=17]:4.986284)[&index=18]:0.019929)[&index=19]:0.059686,ano_tail_r1[&index=8]:0.011869,(no_tail_l1[&index=7]:0.014805,(no_tail_l2[&index=6]:0.016183,(no_tail_l3[&index=5]:0.010884,((blue_f2[&index=4]:0.003771,blue_f1[&index=3]:0.005720)[&index=20]:2.529107,(red_f2[&index=2]:0.000941,red_f1[&index=1]:0.015243)[&index=22]:13.904857)[&index=21]:7.323710)[&index=23]:0.001088)[&index=24]:0.031229)[&index=25]:0.086315)[&index=26];
889300	-474.651	-402.874	-71.7771	(ano_tail_r1[&index=8]:0.072514,((no_tail_r3[&index=10]:0.020699,(blue1[&index=11]:0.025281,(blue2[&index=12]:0.014491,(red1[&index=13]:0.016425,red2[&index=14]:0.004795)[&index=15]:10.131559)[&index=16]:0.014259)[&index=17]:11.292623)[&index=18]:0.031483,no_tail_r2[&index=9]:0.094154)[&index=19]:0.141334,(no_tail_l1[&index=7]:0.054933,((no_tail_l3[&index=5]:0.058550,((red_f1[&index=1]:0.016462,red_f2[&index=2]:0.036215)[&index=22]:10.268741,(blue_f2[&index=4]:0.011965,blue_f1[&index=3]:0.008338)[&index=20]:7.521187)[&index=21]:1.055327)[&index=23]:0.037336,no_tail_l2[&index=6]:0.028831)[&index=24]:0.002558)[&index=25]:0.024620)[&index=26];
889400	-459.362	-387.588	-71.7747	(ano_tail_r1[&index=8]:0.000042,(((((blue_f2[&index=4]:0.000132,blue_f1[&index=3]:0.001331)[&index=20]:7.410894,(red_f2[&index=2]:0.025180,red_f1[&index=1]:0.002011)[&index=22]:6.185478)[&index=21]:3.994468,no_tail_l3[&index=5]:0.007569)[&index=23]:0.018197,no_tail_l2[&index=6]:0.015580)[&index=24]:0.083524,no_tail_l1[&index=7]:0.003266)[&index=25]:0.036451,(no_tail_r2[&index=9]:0.021343,((blue1[&index=11]:0.016241,((red2[&index=14]:0.022451,red1[&index=13]:0.010770)[&index=15]:16.182938,blue2[&index=12]:0.009903)[&index=16]:0.009787)[&index=17]:6.833360,no_tail_r3[&index=10]:0.015367)[&index=18]:0.002659)[&index=19]:0.063555)[&index=26];
889500	-460.87	-391.886	-68.9844	(((no_tail_r3[&index=10]:0.018145,(blue1[&index=11]:0.029625,(blue2[&index=12]:0.001000,(red1[&index=13]:0.000892,red2[&index=14]:0.015963)[&index=15]:6.860626)[&index=16]:0.038834)[&index=17]:6.489014)[&index=18]:0.006295,no_tail_r2[&index=9]:0.005661)[&index=19]:0.042539,(no_tail_l1[&index=7]:0.026692,(no_tail_l2[&index=6]:0.028222,(((blue_f2[&index=4]:0.019511,blue_f1[&index=3]:0.003823)[&index=20]:0.756086,(red_f1[&index=1]:0.004827,red_f2[&index=2]:0.001973)[&index=22]:6.226188)[&index=21]:6.216007,no_tail_l3[&index=5]:0.020058)[&index=23]:0.027685)[&index=24]:0.119836)[&index=25]:0.057417,ano_tail_r1[&index=8]:0.003838)[&index=26];
889600	-462.976	-395.008	-67.968	(ano_tail_r1[&index=8]:0.013321,((no_tail_r3[&index=10]:0.022841,((blue2[&index=12]:0.017162,(red1[&index=13]:0.000949,red2[&index=14]:0.001884)[&index=15]:6.673680)[&index=16]:0.006290,blue1[&index=11]:0.001152)[&index=17]:3.759295)[&index=18]:0.140779,no_tail_r2[&index=9]:0.015385)[&index=19]:0.066325,(no_tail_l1[&index=7]:0.009223,((no_tail_l3[&index=5]:0.104839,((blue_f2[&index=4]:0.019075,blue_f1[&index=3]:0.008394)[&index=20]:3.099842,(red_f2[&index=2]:0.017939,red_f1[&index=1]:0.007236)[&index=22]:3.805928)[&index=21]:4.017508)[&index=23]:0.027943,no_tail_l2[&index=6]:0.008256)[&index=24]:0.007932)[&index=25]:0.085789)[&index=26];
889700	-462.593	-393.679	-68.9137	((no_tail_r2[&index=9]:0.004504,((blue1[&index=11]:0.002226,((red2[&index=14]:0.014800,red1[&index=13]:0.000344)[&index=15]:16.371860,blue2[&index=12]:0.005807)[&index=16]:0.000676)[&index=17]:1.943925,no_tail_r3[&index=10]:0.010925)[&index=18]:0.046821)[&index=19]:0.057315,ano_tail_r1[&index=8]:0.011469,((no_tail_l2[&index=6]:0.028864,(((red_f1[&index=1]:0.011564,red_f2[&index=2]:0.002596)[&index=22]:4.974807,(blue_f2[&index=4]:0.004784,blue_f1[&index=3]:0.009233)[&index=20]:1.787685)[&index=21]:1.032409,no_tail_l3[&index=5]:0.032262)[&index=23]:0.039523)[&index=24]:0.076609,no_tail_l1[&index=7]:0.065735)[&index=25]:0.130818)[&index=26];
889800	-465.097	-397.382	-67.7145	(ano_tail_r1[&index=8]:0.030304,(no_tail_l1[&index=7]:0.027477,((((red_f2[&index=2]:0.003881,red_f1[&index=1]:0.043595)[&index=22]:5.178749,(blue_f1[&index=3]:0.002365,blue_f2[&index=4]:0.039669)[&index=20]:2.971158)[&index=21]:0.561142,no_tail_l3[&index=5]:0.001505)[&index=23]:0.040340,no_tail_l2[&index=6]:0.020968)[&index=24]:0.025493)[&index=25]:0.017158,(no_tail_r2[&index=9]:0.019695,(no_tail_r3[&index=10]:0.086234,((blue2[&index=12]:0.024743,(red1[&index=13]:0.008364,red2[&index=14]:0.009359)[&index=15]:7.157948)[&index=16]:0.023580,blue1[&index=11]:0.016863)[&index=17]:4.298912)[&index=18]:0.018856)[&index=19]:0.043115)[&index=26];
889900	-468.833	-394.923	-73.9106	(((no_tail_r3[&index=10]:0.099392,(blue1[&index=11]:0.001523,((red2[&index=14]:0.010583,red1[&index=13]:0.006068)[&index=15]:9.919444,blue2[&index=12]:0.015874)[&index=16]:0.003586)[&index=17]:10.267226)[&index=18]:0.011560,no_tail_r2[&index=9]:0.090344)[&index=19]:0.063272,ano_tail_r1[&index=8]:0.003674,(no_tail_l1[&index=7]:0.044376,(no_tail_l2[&index=6]:0.007084,(no_tail_l3[&index=5]:0.107040,((red_f1[&index=1]:0.022988,red_f2[&index=2]:0.012771)[&index=22]:5.149191,(blue_f2[&index=4]:0.002170,blue_f1[&index=3]:0.001601)[&index=20]:9.834876)[&index=21]:15.937158)[&index=23]:0.001575)[&index=24]:0.026709)[&index=25]:0.011927)[&index=26];
890000	-457.105	-386.851	-70.2541	(((no_tail_r3[&index=10]:0.046271,(blue1[&index=11]:0.009508,((red2[&index=14]:0.000690,red1[&index=13]:0.002060)[&index=15]:11.654488,blue2[&index=12]:0.013814)[&index=16]:0.009697)[&index=17]:10.704303)[&index=18]:0.018840,no_tail_r2[&index=9]:0.008702)[&index=19]:0.066697,ano_tail_r1[&index=8]:0.000477,((no_tail_l2[&index=6]:0.019560,(((blue_f1[&index=3]:0.006195,blue_f2[&index=4]:0.005666)[&index=20]:0.599896,(red_f2[&index=2]:0.003322,red_f1[&index=1]:0.008596)[&index=22]:7.379660)[&index=21]:2.650205,no_tail_l3[&index=5]:0.074395)[&index=23]:0.001872)[&index=24]:0.049697,no_tail_l1[&index=7]:0.005421)[&index=25]:0.029688)[&index=26];
890100	-467.556	-397.041	-70.5149	(ano_tail_r1[&index=8]:0.020015,(no_tail_r2[&index=9]:0.010399,(((blue2[&index=12]:0.031694,(red1[&index=13]:0.020144,red2[&index=14]:0.000245)[&index=15]:9.295858)[&index=16]:0.004727,blue1[&index=11]:0.029415)[&index=17]:10.250204,no_tail_r3[&index=10]:0.009814)[&index=18]:0.030754)[&index=19]:0.080246,(((((blue_f2[&index=4]:0.003570,blue_f1[&index=3]:0.003658)[&index=20]:1.552380,(red_f1[&index=1]:0.063456,red_f2[&index=2]:0.005116)[&index=22]:6.831430)[&index=21]:6.123990,no_tail_l3[&index=5]:0.008919)[&index=23]:0.007617,no_tail_l2[&index=6]:0.063920)[&index=24]:0.068663,no_tail_l1[&index=7]:0.007471)[&index=25]:0.149665)[&index=26];
890200	-460.135	-390.492	-69.6436	(ano_tail_r1[&index=8]:0.010896,(((((blue_f2[&index=4]:0.005977,blue_f1[&index=3]:0.001094)[&index=20]:8.167418,(red_f1[&index=1]:0.014313,red_f2[&index=2]:0.001997)[&index=22]:9.624533)[&index=21]:1.095185,no_tail_l3[&index=5]:0.078922)[&index=23]:0.008156,no_tail_l2[&index=6]:0.026989)[&index=24]:0.074956,no_tail_l1[&index=7]:0.026168)[&index=25]:0.084199,(no_tail_r2[&index=9]:0.017785,(no_tail_r3[&index=10]:0.008609,(blue1[&index=11]:0.004402,(blue2[&index=12]:0.001632,(red1[&index=13]:0.001470,red2[&index=14]:0.016021)[&index=15]:6.896901)[&index=16]:0.007410)[&index=17]:4.018339)[&index=18]:0.086762)[&index=19]:0.036738)[&index=26];
890300	-462.113	-393.486	-68.6275	((no_tail_l1[&index=7]:0.001882,(no_tail_l2[&index=6]:0.011660,(no_tail_l3[&index=5]:0.000498,((red_f2[&index=2]:0.004571,red_f1[&index=1]:0.000273)[&index=22]:3.852594,(blue_f1[&index=3]:0.024605,blue_f2[&index=4]:0.022851)[&index=20]:3.749274)[&index=21]:2.974683)[&index=23]:0.037659)[&index=24]:0.013235)[&index=25]:0.179189,(no_tail_r2[&index=9]:0.000958,(no_tail_r3[&index=10]:0.008857,(blue1[&index=11]:0.008095,((red1[&index=13]:0.033119,red2[&index=14]:0.001115)[&index=15]:7.783630,blue2[&index=12]:0.050378)[&index=16]:0.006417)[&index=17]:6.401183)[&index=18]:0.054654)[&index=19]:0.007567,ano_tail_r1[&index=8]:0.007334)[&index=26];
890400	-469.068	-396.759	-72.3092	(ano_tail_r1[&index=8]:0.082033,((((blue2[&index=12]:0.041348,(red1[&index=13]:0.027669,red2[&index=14]:0.010307)[&index=15]:24.664907)[&index=16]:0.012138,blue1[&index=11]:0.008605)[&index=17]:3.104186,no_tail_r3[&index=10]:0.025218)[&index=18]:0.057180,no_tail_r2[&index=9]:0.002999)[&index=19]:0.001581,(no_tail_l1[&index=7]:0.096228,(no_tail_l2[&index=6]:0.020579,(((red_f1[&index=1]:0.017800,red_f2[&index=2]:0.013185)[&index=22]:8.265647,(blue_f1[&index=3]:0.001725,blue_f2[&index=4]:0.000987)[&index=20]:3.186248)[&index=21]:3.831923,no_tail_l3[&index=5]:0.018633)[&index=23]:0.010654)[&index=24]:0.044867)[&index=25]:0.098158)[&index=26];
890500	-465.772	-393.624	-72.1483	(((no_tail_l2[&index=6]:0.011117,(((red_f2[&index=2]:0.013002,red_f1[&index=1]:0.041749)[&index=22]:14.881209,(blue_f2[&index=4]:0.014975,blue_f1[&index=3]:0.003179)[&index=20]:0.300039)[&index=21]:3.512394,no_tail_l3[&index=5]:0.004705)[&index=23]:0.043494)[&index=24]:0.048007,no_tail_l1[&index=7]:0.051909)[&index=25]:0.105483,(((((red2[&index=14]:0.016206,red1[&index=13]:0.032354)[&index=15]:14.392428,blue2[&index=12]:0.005998)[&index=16]:0.001326,blue1[&index=11]:0.011662)[&index=17]:9.264107,no_tail_r3[&index=10]:0.034205)[&index=18]:0.006119,no_tail_r2[&index=9]:0.010064)[&index=19]:0.009526,ano_tail_r1[&index=8]:0.025348)[&index=26];
890600	-464.728	-394.401	-70.3268	((no_tail_l1[&index=7]:0.070501,(no_tail_l2[&index=6]:0.025338,(no_tail_l3[&index=5]:0.042601,((blue_f2[&index=4]:0.014735,blue_f1[&index=3]:0.002508)[&index=20]:5.247874,(red_f1[&index=1]:0.007762,red_f2[&index=2]:0.003090)[&index=22]:11.146648)[&index=21]:0.302936)[&index=23]:0.018568)[&index=24]:0.020467)[&index=25]:0.020004,ano_tail_r1[&index=8]:0.035132,(no_tail_r2[&index=9]:0.004926,(no_tail_r3[&index=10]:0.058073,(((red1[&index=13]:0.041267,red2[&index=14]:0.031627)[&index=15]:11.009167,blue2[&index=12]:0.000241)[&index=16]:0.011521,blue1[&index=11]:0.000646)[&index=17]:5.538859)[&index=18]:0.038721)[&index=19]:0.039836)[&index=26];
890700	-480.574	-403.8	-76.7738	((no_tail_l1[&index=7]:0.051955,((((red_f2[&index=2]:0.017323,red_f1[&index=1]:0.025032)[&index=22]:17.855864,(blue_f2[&index=4]:0.019610,blue_f1[&index=3]:0.001669)[&index=20]:5.654765)[&index=21]:24.215747,no_tail_l3[&index=5]:0.059473)[&index=23]:0.040534,no_tail_l2[&index=6]:0.023441)[&index=24]:0.040307)[&index=25]:0.046798,ano_tail_r1[&index=8]:0.027960,(((blue1[&index=11]:0.036863,(blue2[&index=12]:0.021539,(red1[&index=13]:0.091630,red2[&index=14]:0.026634)[&index=15]:5.901049)[&index=16]:0.011404)[&index=17]:11.663086,no_tail_r3[&index=10]:0.031147)[&index=18]:0.030411,no_tail_r2[&index=9]:0.006235)[&index=19]:0.067623)[&index=26];
890800	-470.879	-394.375	-76.5034	((((blue1[&index=11]:0.024019,((red1[&index=13]:0.024088,red2[&index=14]:0.012977)[&index=15]:15.574778,blue2[&index=12]:0.013095)[&index=16]:0.039303)[&index=17]:20.417787,no_tail_r3[&index=10]:0.003180)[&index=18]:0.044082,no_tail_r2[&index=9]:0.004743)[&index=19]:0.045062,(no_tail_l1[&index=7]:0.046960,((no_tail_l3[&index=5]:0.010729,((red_f2[&index=2]:0.008960,red_f1[&index=1]:0.010300)[&index=22]:2.447573,(blue_f1[&index=3]:0.000035,blue_f2[&index=4]:0.041609)[&index=20]:20.918914)[&index=21]:4.735150)[&index=23]:0.016953,no_tail_l2[&index=6]:0.019271)[&index=24]:0.045022)[&index=25]:0.072250,ano_tail_r1[&index=8]:0.039085)[&index=26];
890900	-465.355	-388.502	-76.852	((no_tail_r2[&index=9]:0.046452,(no_tail_r3[&index=10]:0.045430,(((red1[&index=13]:0.000533,red2[&index=14]:0.000825)[&index=15]:13.116124,blue2[&index=12]:0.003156)[&index=16]:0.030037,blue1[&index=11]:0.008351)[&index=17]:23.553465)[&index=18]:0.016267)[&index=19]:0.024816,ano_tail_r1[&index=8]:0.027562,(no_tail_l1[&index=7]:0.015529,(no_tail_l2[&index=6]:0.001228,(((red_f1[&index=1]:0.018934,red_f2[&index=2]:0.001587)[&index=22]:2.845895,(blue_f2[&index=4]:0.004538,blue_f1[&index=3]:0.002151)[&index=20]:17.096537)[&index=21]:9.283414,no_tail_l3[&index=5]:0.035762)[&index=23]:0.078583)[&index=24]:0.045453)[&index=25]:0.056500)[&index=26];
891000	-465.925	-389.929	-75.9962	(ano_tail_r1[&index=8]:0.013190,(no_tail_l1[&index=7]:0.002399,(no_tail_l2[&index=6]:0.008317,(((blue_f1[&index=3]:0.007454,blue_f2[&index=4]:0.008136)[&index=20]:19.651275,(red_f1[&index=1]:0.010230,red_f2[&index=2]:0.004338)[&index=22]:19.149495)[&index=21]:0.777764,no_tail_l3[&index=5]:0.062732)[&index=23]:0.041232)[&index=24]:0.077255)[&index=25]:0.044289,(no_tail_r2[&index=9]:0.023166,((blue1[&index=11]:0.000409,(blue2[&index=12]:0.005009,(red2[&index=14]:0.035530,red1[&index=13]:0.000410)[&index=15]:7.512512)[&index=16]:0.025645)[&index=17]:14.550421,no_tail_r3[&index=10]:0.005049)[&index=18]:0.015486)[&index=19]:0.048051)[&index=26];
891100	-471.412	-399.461	-71.9508	((no_tail_r2[&index=9]:0.004061,(no_tail_r3[&index=10]:0.005078,(blue1[&index=11]:0.047500,(blue2[&index=12]:0.024212,(red2[&index=14]:0.004300,red1[&index=13]:0.020432)[&index=15]:11.375638)[&index=16]:0.000470)[&index=17]:15.484433)[&index=18]:0.049969)[&index=19]:0.004549,(((((red_f2[&index=2]:0.001389,red_f1[&index=1]:0.006937)[&index=22]:1.787753,(blue_f2[&index=4]:0.073052,blue_f1[&index=3]:0.003526)[&index=20]:8.025794)[&index=21]:4.601645,no_tail_l3[&index=5]:0.046342)[&index=23]:0.136328,no_tail_l2[&index=6]:0.008308)[&index=24]:0.044740,no_tail_l1[&index=7]:0.011810)[&index=25]:0.023773,ano_tail_r1[&index=8]:0.061088)[&index=26];
891200	-475.685	-408.145	-67.5398	(((no_tail_l2[&index=6]:0.065973,(no_tail_l3[&index=5]:0.038059,((blue_f2[&index=4]:0.042351,blue_f1[&index=3]:0.000512)[&index=20]:4.957121,(red_f1[&index=1]:0.009830,red_f2[&index=2]:0.006762)[&index=22]:0.990467)[&index=21]:1.500848)[&index=23]:0.054923)[&index=24]:0.052575,no_tail_l1[&index=7]:0.095258)[&index=25]:0.083582,ano_tail_r1[&index=8]:0.042262,(no_tail_r2[&index=9]:0.006304,((blue1[&index=11]:0.020627,((red2[&index=14]:0.009269,red1[&index=13]:0.000093)[&index=15]:4.234641,blue2[&index=12]:0.015289)[&index=16]:0.058075)[&index=17]:7.318728,no_tail_r3[&index=10]:0.001601)[&index=18]:0.101747)[&index=19]:0.090881)[&index=26];
891300	-461.596	-388.858	-72.7376	(((no_tail_r3[&index=10]:0.032146,(blue1[&index=11]:0.000645,((red2[&index=14]:0.014984,red1[&index=13]:0.004605)[&index=15]:9.121251,blue2[&index=12]:0.002325)[&index=16]:0.008906)[&index=17]:11.101351)[&index=18]:0.035479,no_tail_r2[&index=9]:0.046872)[&index=19]:0.048352,ano_tail_r1[&index=8]:0.028307,(((((red_f1[&index=1]:0.004987,red_f2[&index=2]:0.002748)[&index=22]:11.517035,(blue_f1[&index=3]:0.003828,blue_f2[&index=4]:0.006313)[&index=20]:9.442802)[&index=21]:4.166893,no_tail_l3[&index=5]:0.054591)[&index=23]:0.007530,no_tail_l2[&index=6]:0.045624)[&index=24]:0.041025,no_tail_l1[&index=7]:0.005801)[&index=25]:0.042561)[&index=26];
891400	-463.974	-390.998	-72.976	((no_tail_l1[&index=7]:0.014795,((no_tail_l3[&index=5]:0.068898,((red_f1[&index=1]:0.023389,red_f2[&index=2]:0.021927)[&index=22]:8.625712,(blue_f1[&index=3]:0.007812,blue_f2[&index=4]:0.036881)[&index=20]:8.417352)[&index=21]:2.215938)[&index=23]:0.004734,no_tail_l2[&index=6]:0.003713)[&index=24]:0.031704)[&index=25]:0.037585,((((blue2[&index=12]:0.017893,(red1[&index=13]:0.002989,red2[&index=14]:0.000486)[&index=15]:11.509389)[&index=16]:0.005990,blue1[&index=11]:0.012822)[&index=17]:15.766949,no_tail_r3[&index=10]:0.027062)[&index=18]:0.043537,no_tail_r2[&index=9]:0.001038)[&index=19]:0.039132,ano_tail_r1[&index=8]:0.041015)[&index=26];
891500	-466.832	-397.772	-69.0601	((no_tail_r2[&index=9]:0.012391,(((blue2[&index=12]:0.019057,(red1[&index=13]:0.003164,red2[&index=14]:0.015570)[&index=15]:11.154344)[&index=16]:0.030690,blue1[&index=11]:0.011813)[&index=17]:6.437099,no_tail_r3[&index=10]:0.031808)[&index=18]:0.023992)[&index=19]:0.047505,ano_tail_r1[&index=8]:0.017050,(no_tail_l1[&index=7]:0.007914,(no_tail_l2[&index=6]:0.022927,(no_tail_l3[&index=5]:0.030640,((red_f1[&index=1]:0.056289,red_f2[&index=2]:0.013854)[&index=22]:6.684586,(blue_f1[&index=3]:0.007816,blue_f2[&index=4]:0.019259)[&index=20]:0.379622)[&index=21]:2.142707)[&index=23]:0.053633)[&index=24]:0.092204)[&index=25]:0.083324)[&index=26];
891600	-469.357	-397.192	-72.1652	((no_tail_r2[&index=9]:0.036512,(no_tail_r3[&index=10]:0.076594,(((red1[&index=13]:0.007900,red2[&index=14]:0.030772)[&index=15]:13.558060,blue2[&index=12]:0.003773)[&index=16]:0.008729,blue1[&index=11]:0.017178)[&index=17]:8.568970)[&index=18]:0.021939)[&index=19]:0.116557,ano_tail_r1[&index=8]:0.005120,(((no_tail_l3[&index=5]:0.047124,((blue_f1[&index=3]:0.005773,blue_f2[&index=4]:0.011296)[&index=20]:5.031494,(red_f1[&index=1]:0.038104,red_f2[&index=2]:0.012577)[&index=22]:13.449154)[&index=21]:1.633874)[&index=23]:0.006815,no_tail_l2[&index=6]:0.016736)[&index=24]:0.128930,no_tail_l1[&index=7]:0.011994)[&index=25]:0.078897)[&index=26];
891700	-478.294	-405.161	-73.1332	((no_tail_r2[&index=9]:0.018041,(no_tail_r3[&index=10]:0.077117,(blue1[&index=11]:0.002994,((red2[&index=14]:0.001356,red1[&index=13]:0.010798)[&index=15]:14.089331,blue2[&index=12]:0.076896)[&index=16]:0.040461)[&index=17]:6.184142)[&index=18]:0.125521)[&index=19]:0.111599,(((no_tail_l3[&index=5]:0.062028,((blue_f2[&index=4]:0.008061,blue_f1[&index=3]:0.000470)[&index=20]:15.859454,(red_f1[&index=1]:0.049471,red_f2[&index=2]:0.025202)[&index=22]:8.895314)[&index=21]:1.861681)[&index=23]:0.002495,no_tail_l2[&index=6]:0.001593)[&index=24]:0.025441,no_tail_l1[&index=7]:0.034447)[&index=25]:0.154683,ano_tail_r1[&index=8]:0.046578)[&index=26];
891800	-471.346	-403.746	-67.5993	((((((blue_f2[&index=4]:0.004283,blue_f1[&index=3]:0.017009)[&index=20]:3.539122,(red_f1[&index=1]:0.001399,red_f2[&index=2]:0.006806)[&index=22]:5.325449)[&index=21]:0.618901,no_tail_l3[&index=5]:0.100949)[&index=23]:0.015417,no_tail_l2[&index=6]:0.030923)[&index=24]:0.127131,no_tail_l1[&index=7]:0.039124)[&index=25]:0.074651,ano_tail_r1[&index=8]:0.060459,((((blue2[&index=12]:0.040656,(red2[&index=14]:0.000262,red1[&index=13]:0.003494)[&index=15]:4.962347)[&index=16]:0.003232,blue1[&index=11]:0.025026)[&index=17]:4.798094,no_tail_r3[&index=10]:0.154490)[&index=18]:0.088859,no_tail_r2[&index=9]:0.032682)[&index=19]:0.024674)[&index=26];
891900	-465.174	-397.736	-67.4377	((no_tail_r2[&index=9]:0.024750,(no_tail_r3[&index=10]:0.015096,(blue1[&index=11]:0.002466,(blue2[&index=12]:0.021671,(red1[&index=13]:0.007512,red2[&index=14]:0.013052)[&index=15]:1.682075)[&index=16]:0.024522)[&index=17]:6.128357)[&index=18]:0.057133)[&index=19]:0.073168,ano_tail_r1[&index=8]:0.069247,((no_tail_l2[&index=6]:0.015952,(((red_f1[&index=1]:0.010545,red_f2[&index=2]:0.000802)[&index=22]:4.261646,(blue_f2[&index=4]:0.005071,blue_f1[&index=3]:0.010640)[&index=20]:2.961974)[&index=21]:3.751852,no_tail_l3[&index=5]:0.035628)[&index=23]:0.015135)[&index=24]:0.076031,no_tail_l1[&index=7]:0.017072)[&index=25]:0.006143)[&index=26];
892000	-465.762	-392.544	-73.2176	((((((red_f1[&index=1]:0.017361,red_f2[&index=2]:0.012868)[&index=22]:16.469410,(blue_f2[&index=4]:0.006789,blue_f1[&index=3]:0.007114)[&index=20]:1.349280)[&index=21]:9.555146,no_tail_l3[&index=5]:0.044763)[&index=23]:0.012447,no_tail_l2[&index=6]:0.010882)[&index=24]:0.037849,no_tail_l1[&index=7]:0.081426)[&index=25]:0.068507,(((blue1[&index=11]:0.002083,(blue2[&index=12]:0.051846,(red2[&index=14]:0.005804,red1[&index=13]:0.020085)[&index=15]:8.900772)[&index=16]:0.000441)[&index=17]:11.396342,no_tail_r3[&index=10]:0.024303)[&index=18]:0.007359,no_tail_r2[&index=9]:0.000869)[&index=19]:0.083225,ano_tail_r1[&index=8]:0.020130)[&index=26];
892100	-463.34	-394.051	-69.2892	((no_tail_r2[&index=9]:0.066732,(((blue2[&index=12]:0.008323,(red2[&index=14]:0.034612,red1[&index=13]:0.009968)[&index=15]:15.350618)[&index=16]:0.002514,blue1[&index=11]:0.007559)[&index=17]:3.272798,no_tail_r3[&index=10]:0.028165)[&index=18]:0.007209)[&index=19]:0.060194,(no_tail_l1[&index=7]:0.023107,(no_tail_l2[&index=6]:0.003211,(no_tail_l3[&index=5]:0.001390,((blue_f1[&index=3]:0.035549,blue_f2[&index=4]:0.017548)[&index=20]:1.556308,(red_f1[&index=1]:0.002790,red_f2[&index=2]:0.016694)[&index=22]:4.367730)[&index=21]:3.557762)[&index=23]:0.030037)[&index=24]:0.007447)[&index=25]:0.070266,ano_tail_r1[&index=8]:0.006651)[&index=26];
892200	-477.657	-404.389	-73.2673	((no_tail_l1[&index=7]:0.003765,(no_tail_l2[&index=6]:0.031728,(((blue_f2[&index=4]:0.001784,blue_f1[&index=3]:0.013236)[&index=20]:2.431429,(red_f2[&index=2]:0.016407,red_f1[&index=1]:0.020744)[&index=22]:27.519533)[&index=21]:4.632887,no_tail_l3[&index=5]:0.065878)[&index=23]:0.024287)[&index=24]:0.100817)[&index=25]:0.048107,ano_tail_r1[&index=8]:0.049233,(no_tail_r2[&index=9]:0.079106,((((red2[&index=14]:0.022262,red1[&index=13]:0.016185)[&index=15]:7.918836,blue2[&index=12]:0.022098)[&index=16]:0.041838,blue1[&index=11]:0.006414)[&index=17]:5.103533,no_tail_r3[&index=10]:0.105807)[&index=18]:0.152784)[&index=19]:0.006828)[&index=26];
892300	-471.703	-400.633	-71.0693	((no_tail_r2[&index=9]:0.060321,(no_tail_r3[&index=10]:0.004054,((blue2[&index=12]:0.015355,(red2[&index=14]:0.018399,red1[&index=13]:0.042174)[&index=15]:18.750520)[&index=16]:0.020334,blue1[&index=11]:0.004440)[&index=17]:3.448220)[&index=18]:0.109763)[&index=19]:0.083297,ano_tail_r1[&index=8]:0.063547,((no_tail_l2[&index=6]:0.020649,(no_tail_l3[&index=5]:0.053919,((blue_f2[&index=4]:0.007135,blue_f1[&index=3]:0.030961)[&index=20]:5.250552,(red_f2[&index=2]:0.001778,red_f1[&index=1]:0.024141)[&index=22]:2.759791)[&index=21]:6.582100)[&index=23]:0.003169)[&index=24]:0.011857,no_tail_l1[&index=7]:0.018014)[&index=25]:0.061210)[&index=26];
892400	-461.75	-391.907	-69.8438	((no_tail_l1[&index=7]:0.009895,(no_tail_l2[&index=6]:0.002945,(no_tail_l3[&index=5]:0.013921,((red_f1[&index=1]:0.017262,red_f2[&index=2]:0.009086)[&index=22]:14.082861,(blue_f2[&index=4]:0.001431,blue_f1[&index=3]:0.012328)[&index=20]:0.054935)[&index=21]:5.692223)[&index=23]:0.008632)[&index=24]:0.039030)[&index=25]:0.052165,ano_tail_r1[&index=8]:0.050796,(((blue1[&index=11]:0.007134,(blue2[&index=12]:0.002927,(red2[&index=14]:0.007049,red1[&index=13]:0.028459)[&index=15]:7.364656)[&index=16]:0.023132)[&index=17]:3.655444,no_tail_r3[&index=10]:0.033045)[&index=18]:0.016847,no_tail_r2[&index=9]:0.068763)[&index=19]:0.062862)[&index=26];
892500	-463.874	-392.788	-71.0863	(ano_tail_r1[&index=8]:0.001253,(no_tail_r2[&index=9]:0.002478,((((red2[&index=14]:0.027598,red1[&index=13]:0.000437)[&index=15]:8.224091,blue2[&index=12]:0.031424)[&index=16]:0.027077,blue1[&index=11]:0.020184)[&index=17]:4.907088,no_tail_r3[&index=10]:0.006051)[&index=18]:0.042823)[&index=19]:0.087689,(no_tail_l1[&index=7]:0.011097,(no_tail_l2[&index=6]:0.013763,(no_tail_l3[&index=5]:0.029987,((blue_f2[&index=4]:0.008086,blue_f1[&index=3]:0.000823)[&index=20]:12.972143,(red_f1[&index=1]:0.007733,red_f2[&index=2]:0.023925)[&index=22]:3.894828)[&index=21]:7.058947)[&index=23]:0.077346)[&index=24]:0.031608)[&index=25]:0.022076)[&index=26];
892600	-465.634	-395.815	-69.819	((no_tail_l1[&index=7]:0.004765,(no_tail_l2[&index=6]:0.004928,(((blue_f2[&index=4]:0.008136,blue_f1[&index=3]:0.012663)[&index=20]:14.146044,(red_f1[&index=1]:0.005648,red_f2[&index=2]:0.025226)[&index=22]:2.710519)[&index=21]:0.313080,no_tail_l3[&index=5]:0.019127)[&index=23]:0.115172)[&index=24]:0.008411)[&index=25]:0.075157,ano_tail_r1[&index=8]:0.010541,(no_tail_r2[&index=9]:0.030121,(no_tail_r3[&index=10]:0.018865,(blue1[&index=11]:0.035044,(blue2[&index=12]:0.007071,(red2[&index=14]:0.001689,red1[&index=13]:0.041238)[&index=15]:7.386094)[&index=16]:0.008271)[&index=17]:6.202431)[&index=18]:0.001079)[&index=19]:0.002544)[&index=26];
892700	-469.864	-399.344	-70.5201	((((((red1[&index=13]:0.017622,red2[&index=14]:0.006464)[&index=15]:10.058011,blue2[&index=12]:0.008790)[&index=16]:0.003350,blue1[&index=11]:0.000091)[&index=17]:5.397017,no_tail_r3[&index=10]:0.005949)[&index=18]:0.158286,no_tail_r2[&index=9]:0.001411)[&index=19]:0.069888,(no_tail_l1[&index=7]:0.009692,(no_tail_l2[&index=6]:0.013417,(no_tail_l3[&index=5]:0.031131,((blue_f1[&index=3]:0.010216,blue_f2[&index=4]:0.050004)[&index=20]:13.386474,(red_f1[&index=1]:0.038965,red_f2[&index=2]:0.001915)[&index=22]:0.455874)[&index=21]:4.687302)[&index=23]:0.076540)[&index=24]:0.061941)[&index=25]:0.119178,ano_tail_r1[&index=8]:0.029719)[&index=26];
892800	-469.693	-394.98	-74.7129	((((((blue_f1[&index=3]:0.033331,blue_f2[&index=4]:0.008359)[&index=20]:9.365893,(red_f2[&index=2]:0.016880,red_f1[&index=1]:0.002439)[&index=22]:16.873366)[&index=21]:9.398930,no_tail_l3[&index=5]:0.009337)[&index=23]:0.014244,no_tail_l2[&index=6]:0.026497)[&index=24]:0.020430,no_tail_l1[&index=7]:0.038161)[&index=25]:0.044307,(((blue1[&index=11]:0.025555,((red2[&index=14]:0.010949,red1[&index=13]:0.016236)[&index=15]:17.014438,blue2[&index=12]:0.012339)[&index=16]:0.031901)[&index=17]:2.553444,no_tail_r3[&index=10]:0.033597)[&index=18]:0.032419,no_tail_r2[&index=9]:0.032384)[&index=19]:0.024179,ano_tail_r1[&index=8]:0.024021)[&index=26];
892900	-460.188	-387.99	-72.198	(((no_tail_r3[&index=10]:0.006842,(blue1[&index=11]:0.004420,(blue2[&index=12]:0.018923,(red1[&index=13]:0.014427,red2[&index=14]:0.000732)[&index=15]:14.154402)[&index=16]:0.040729)[&index=17]:12.411182)[&index=18]:0.003856,no_tail_r2[&index=9]:0.000108)[&index=19]:0.007242,ano_tail_r1[&index=8]:0.002646,((no_tail_l2[&index=6]:0.019673,(no_tail_l3[&index=5]:0.063104,((blue_f2[&index=4]:0.009409,blue_f1[&index=3]:0.003712)[&index=20]:1.838383,(red_f1[&index=1]:0.006509,red_f2[&index=2]:0.001417)[&index=22]:10.975790)[&index=21]:3.344803)[&index=23]:0.014455)[&index=24]:0.064318,no_tail_l1[&index=7]:0.023776)[&index=25]:0.058150)[&index=26];
893000	-461.105	-392.283	-68.8223	(ano_tail_r1[&index=8]:0.003928,(((blue1[&index=11]:0.001109,((red1[&index=13]:0.002287,red2[&index=14]:0.006655)[&index=15]:8.290285,blue2[&index=12]:0.006889)[&index=16]:0.010661)[&index=17]:3.532928,no_tail_r3[&index=10]:0.084030)[&index=18]:0.031106,no_tail_r2[&index=9]:0.005595)[&index=19]:0.017312,(no_tail_l1[&index=7]:0.024401,((((blue_f1[&index=3]:0.009907,blue_f2[&index=4]:0.036915)[&index=20]:4.063898,(red_f1[&index=1]:0.002781,red_f2[&index=2]:0.004928)[&index=22]:8.384611)[&index=21]:1.449730,no_tail_l3[&index=5]:0.055545)[&index=23]:0.034106,no_tail_l2[&index=6]:0.072442)[&index=24]:0.048914)[&index=25]:0.029543)[&index=26];
893100	-473.314	-401.533	-71.7807	(((no_tail_l2[&index=6]:0.077850,(no_tail_l3[&index=5]:0.058734,((red_f1[&index=1]:0.014936,red_f2[&index=2]:0.001200)[&index=22]:5.812635,(blue_f1[&index=3]:0.037425,blue_f2[&index=4]:0.052001)[&index=20]:3.340774)[&index=21]:7.622005)[&index=23]:0.016411)[&index=24]:0.010197,no_tail_l1[&index=7]:0.093657)[&index=25]:0.063149,ano_tail_r1[&index=8]:0.033350,(((blue1[&index=11]:0.006966,(blue2[&index=12]:0.015839,(red2[&index=14]:0.012313,red1[&index=13]:0.004627)[&index=15]:15.479756)[&index=16]:0.009610)[&index=17]:8.035146,no_tail_r3[&index=10]:0.101074)[&index=18]:0.016406,no_tail_r2[&index=9]:0.013691)[&index=19]:0.072618)[&index=26];
893200	-464.003	-394.353	-69.6503	((no_tail_l1[&index=7]:0.033796,(no_tail_l2[&index=6]:0.065677,(((blue_f2[&index=4]:0.014932,blue_f1[&index=3]:0.006264)[&index=20]:2.098704,(red_f1[&index=1]:0.004194,red_f2[&index=2]:0.002375)[&index=22]:4.169108)[&index=21]:8.159245,no_tail_l3[&index=5]:0.032964)[&index=23]:0.019299)[&index=24]:0.089537)[&index=25]:0.024950,ano_tail_r1[&index=8]:0.022176,((((blue2[&index=12]:0.033933,(red2[&index=14]:0.004108,red1[&index=13]:0.012026)[&index=15]:9.969745)[&index=16]:0.044613,blue1[&index=11]:0.012395)[&index=17]:5.460567,no_tail_r3[&index=10]:0.007610)[&index=18]:0.033560,no_tail_r2[&index=9]:0.001176)[&index=19]:0.027361)[&index=26];
893300	-474.886	-400.092	-74.7937	((no_tail_r2[&index=9]:0.043927,((blue1[&index=11]:0.000336,((red2[&index=14]:0.023697,red1[&index=13]:0.042162)[&index=15]:8.081057,blue2[&index=12]:0.021553)[&index=16]:0.005958)[&index=17]:16.979778,no_tail_r3[&index=10]:0.023202)[&index=18]:0.033564)[&index=19]:0.165825,((no_tail_l2[&index=6]:0.003781,(no_tail_l3[&index=5]:0.027214,((red_f2[&index=2]:0.003036,red_f1[&index=1]:0.010855)[&index=22]:6.333213,(blue_f2[&index=4]:0.000084,blue_f1[&index=3]:0.035008)[&index=20]:15.595628)[&index=21]:8.360093)[&index=23]:0.057753)[&index=24]:0.075287,no_tail_l1[&index=7]:0.030978)[&index=25]:0.055786,ano_tail_r1[&index=8]:0.057822)[&index=26];
893400	-466.181	-395.492	-70.6884	(ano_tail_r1[&index=8]:0.034257,((no_tail_l2[&index=6]:0.031541,(no_tail_l3[&index=5]:0.025285,((red_f2[&index=2]:0.000390,red_f1[&index=1]:0.005304)[&index=22]:12.203723,(blue_f2[&index=4]:0.010175,blue_f1[&index=3]:0.059368)[&index=20]:6.878009)[&index=21]:0.397898)[&index=23]:0.033715)[&index=24]:0.034722,no_tail_l1[&index=7]:0.046898)[&index=25]:0.085045,(((blue1[&index=11]:0.016782,((red1[&index=13]:0.001455,red2[&index=14]:0.020987)[&index=15]:7.086047,blue2[&index=12]:0.012489)[&index=16]:0.011854)[&index=17]:8.413419,no_tail_r3[&index=10]:0.019497)[&index=18]:0.004510,no_tail_r2[&index=9]:0.027114)[&index=19]:0.080375)[&index=26];
893500	-468.709	-399.393	-69.3164	((no_tail_r2[&index=9]:0.006908,(((blue2[&index=12]:0.090508,(red1[&index=13]:0.009597,red2[&index=14]:0.014269)[&index=15]:13.333531)[&index=16]:0.005032,blue1[&index=11]:0.019588)[&index=17]:3.375824,no_tail_r3[&index=10]:0.013250)[&index=18]:0.083067)[&index=19]:0.020947,(no_tail_l1[&index=7]:0.008449,(no_tail_l2[&index=6]:0.024692,(((blue_f2[&index=4]:0.028029,blue_f1[&index=3]:0.005256)[&index=20]:5.579260,(red_f2[&index=2]:0.007149,red_f1[&index=1]:0.009248)[&index=22]:2.499917)[&index=21]:3.224286,no_tail_l3[&index=5]:0.049250)[&index=23]:0.052098)[&index=24]:0.095645)[&index=25]:0.102290,ano_tail_r1[&index=8]:0.022784)[&index=26];
893600	-468.213	-396.989	-71.224	(ano_tail_r1[&index=8]:0.001115,(no_tail_r2[&index=9]:0.020411,(no_tail_r3[&index=10]:0.037549,(blue1[&index=11]:0.012390,((red2[&index=14]:0.006612,red1[&index=13]:0.041980)[&index=15]:5.371480,blue2[&index=12]:0.023154)[&index=16]:0.011011)[&index=17]:3.982214)[&index=18]:0.101536)[&index=19]:0.067469,(no_tail_l1[&index=7]:0.008717,(no_tail_l2[&index=6]:0.013315,(((blue_f1[&index=3]:0.002657,blue_f2[&index=4]:0.003564)[&index=20]:13.723548,(red_f1[&index=1]:0.024768,red_f2[&index=2]:0.017448)[&index=22]:3.904058)[&index=21]:10.623857,no_tail_l3[&index=5]:0.024362)[&index=23]:0.057603)[&index=24]:0.077861)[&index=25]:0.060515)[&index=26];
893700	-459.465	-383.683	-75.7822	((no_tail_r2[&index=9]:0.017145,((blue1[&index=11]:0.008915,(blue2[&index=12]:0.002448,(red2[&index=14]:0.000114,red1[&index=13]:0.000092)[&index=15]:19.055185)[&index=16]:0.017112)[&index=17]:11.197078,no_tail_r3[&index=10]:0.004906)[&index=18]:0.016371)[&index=19]:0.050835,ano_tail_r1[&index=8]:0.004928,(no_tail_l1[&index=7]:0.000406,((no_tail_l3[&index=5]:0.033776,((blue_f2[&index=4]:0.001177,blue_f1[&index=3]:0.005815)[&index=20]:22.824785,(red_f2[&index=2]:0.002147,red_f1[&index=1]:0.007999)[&index=22]:3.261496)[&index=21]:4.437707)[&index=23]:0.016836,no_tail_l2[&index=6]:0.013967)[&index=24]:0.002933)[&index=25]:0.025580)[&index=26];
893800	-463.929	-389.639	-74.2894	(ano_tail_r1[&index=8]:0.021726,(((((blue_f2[&index=4]:0.003757,blue_f1[&index=3]:0.012435)[&index=20]:4.067842,(red_f1[&index=1]:0.009726,red_f2[&index=2]:0.010276)[&index=22]:6.254636)[&index=21]:11.240878,no_tail_l3[&index=5]:0.011864)[&index=23]:0.032831,no_tail_l2[&index=6]:0.048036)[&index=24]:0.081182,no_tail_l1[&index=7]:0.011711)[&index=25]:0.054230,((((blue2[&index=12]:0.003806,(red2[&index=14]:0.010173,red1[&index=13]:0.005822)[&index=15]:10.761371)[&index=16]:0.007784,blue1[&index=11]:0.008902)[&index=17]:20.838323,no_tail_r3[&index=10]:0.003134)[&index=18]:0.011313,no_tail_r2[&index=9]:0.029178)[&index=19]:0.004842)[&index=26];
893900	-475.968	-394.47	-81.4986	(ano_tail_r1[&index=8]:0.005685,(no_tail_r2[&index=9]:0.014736,((blue1[&index=11]:0.029995,(blue2[&index=12]:0.029511,(red1[&index=13]:0.002733,red2[&index=14]:0.011894)[&index=15]:29.982037)[&index=16]:0.020979)[&index=17]:10.599402,no_tail_r3[&index=10]:0.043153)[&index=18]:0.018110)[&index=19]:0.043491,((no_tail_l2[&index=6]:0.155928,(no_tail_l3[&index=5]:0.010935,((blue_f1[&index=3]:0.011749,blue_f2[&index=4]:0.000662)[&index=20]:2.905567,(red_f1[&index=1]:0.000625,red_f2[&index=2]:0.005681)[&index=22]:30.351812)[&index=21]:15.246510)[&index=23]:0.020418)[&index=24]:0.011596,no_tail_l1[&index=7]:0.046596)[&index=25]:0.022049)[&index=26];
894000	-475.425	-400.249	-75.1755	(ano_tail_r1[&index=8]:0.000717,(no_tail_l1[&index=7]:0.025042,((no_tail_l3[&index=5]:0.129478,((blue_f1[&index=3]:0.074813,blue_f2[&index=4]:0.033452)[&index=20]:10.039449,(red_f1[&index=1]:0.003069,red_f2[&index=2]:0.002555)[&index=22]:19.459718)[&index=21]:8.661249)[&index=23]:0.081162,no_tail_l2[&index=6]:0.102496)[&index=24]:0.014176)[&index=25]:0.066302,(no_tail_r2[&index=9]:0.002845,(no_tail_r3[&index=10]:0.020872,(blue1[&index=11]:0.011937,(blue2[&index=12]:0.003594,(red1[&index=13]:0.006770,red2[&index=14]:0.002462)[&index=15]:13.469165)[&index=16]:0.030544)[&index=17]:5.641318)[&index=18]:0.061795)[&index=19]:0.031429)[&index=26];
894100	-472.275	-398.184	-74.0903	(ano_tail_r1[&index=8]:0.019034,((no_tail_l2[&index=6]:0.064298,(no_tail_l3[&index=5]:0.014803,((red_f2[&index=2]:0.006767,red_f1[&index=1]:0.000652)[&index=22]:4.150565,(blue_f1[&index=3]:0.006363,blue_f2[&index=4]:0.008542)[&index=20]:5.176243)[&index=21]:17.337451)[&index=23]:0.207361)[&index=24]:0.008691,no_tail_l1[&index=7]:0.038471)[&index=25]:0.159136,(no_tail_r2[&index=9]:0.011763,((blue1[&index=11]:0.002227,((red1[&index=13]:0.007590,red2[&index=14]:0.001254)[&index=15]:9.254536,blue2[&index=12]:0.013747)[&index=16]:0.023356)[&index=17]:15.877637,no_tail_r3[&index=10]:0.070903)[&index=18]:0.076043)[&index=19]:0.013107)[&index=26];
894200	-476.202	-402.531	-73.6714	(ano_tail_r1[&index=8]:0.017503,((no_tail_r3[&index=10]:0.062628,(blue1[&index=11]:0.000702,((red1[&index=13]:0.038859,red2[&index=14]:0.007647)[&index=15]:12.520858,blue2[&index=12]:0.068970)[&index=16]:0.015834)[&index=17]:7.125773)[&index=18]:0.078561,no_tail_r2[&index=9]:0.027576)[&index=19]:0.061212,(((no_tail_l3[&index=5]:0.015916,((red_f2[&index=2]:0.002089,red_f1[&index=1]:0.067939)[&index=22]:3.912592,(blue_f2[&index=4]:0.000789,blue_f1[&index=3]:0.006055)[&index=20]:6.648732)[&index=21]:19.579915)[&index=23]:0.016729,no_tail_l2[&index=6]:0.007144)[&index=24]:0.045201,no_tail_l1[&index=7]:0.110474)[&index=25]:0.016419)[&index=26];
894300	-465.738	-394.599	-71.139	((no_tail_r2[&index=9]:0.015152,(no_tail_r3[&index=10]:0.025057,(((red2[&index=14]:0.005403,red1[&index=13]:0.009290)[&index=15]:14.365221,blue2[&index=12]:0.052928)[&index=16]:0.028794,blue1[&index=11]:0.005923)[&index=17]:5.158177)[&index=18]:0.012729)[&index=19]:0.014360,ano_tail_r1[&index=8]:0.027036,(no_tail_l1[&index=7]:0.022280,((((red_f2[&index=2]:0.036718,red_f1[&index=1]:0.015828)[&index=22]:6.107859,(blue_f2[&index=4]:0.006991,blue_f1[&index=3]:0.002610)[&index=20]:4.024368)[&index=21]:7.806141,no_tail_l3[&index=5]:0.007330)[&index=23]:0.010164,no_tail_l2[&index=6]:0.021234)[&index=24]:0.003337)[&index=25]:0.009138)[&index=26];
894400	-467.465	-397.676	-69.789	(ano_tail_r1[&index=8]:0.032760,((no_tail_l2[&index=6]:0.004288,(((red_f2[&index=2]:0.002144,red_f1[&index=1]:0.003674)[&index=22]:8.067123,(blue_f1[&index=3]:0.045030,blue_f2[&index=4]:0.021730)[&index=20]:0.262671)[&index=21]:3.655330,no_tail_l3[&index=5]:0.026272)[&index=23]:0.064722)[&index=24]:0.057176,no_tail_l1[&index=7]:0.003143)[&index=25]:0.128590,((no_tail_r3[&index=10]:0.052764,((blue2[&index=12]:0.003391,(red2[&index=14]:0.057094,red1[&index=13]:0.010488)[&index=15]:13.068767)[&index=16]:0.003658,blue1[&index=11]:0.013532)[&index=17]:5.332439)[&index=18]:0.015047,no_tail_r2[&index=9]:0.037909)[&index=19]:0.074448)[&index=26];
894500	-464.353	-393.498	-70.8552	(ano_tail_r1[&index=8]:0.003081,(((((red2[&index=14]:0.009826,red1[&index=13]:0.005278)[&index=15]:16.359193,blue2[&index=12]:0.001265)[&index=16]:0.018130,blue1[&index=11]:0.014371)[&index=17]:5.934874,no_tail_r3[&index=10]:0.019901)[&index=18]:0.052168,no_tail_r2[&index=9]:0.009818)[&index=19]:0.052737,(((no_tail_l3[&index=5]:0.119488,((red_f2[&index=2]:0.005499,red_f1[&index=1]:0.011244)[&index=22]:0.715261,(blue_f1[&index=3]:0.000790,blue_f2[&index=4]:0.002811)[&index=20]:6.845016)[&index=21]:5.924549)[&index=23]:0.096902,no_tail_l2[&index=6]:0.059043)[&index=24]:0.000345,no_tail_l1[&index=7]:0.019950)[&index=25]:0.093238)[&index=26];
894600	-466.53	-396.917	-69.6133	((no_tail_l1[&index=7]:0.009465,((((red_f2[&index=2]:0.000505,red_f1[&index=1]:0.010285)[&index=22]:6.082328,(blue_f2[&index=4]:0.004257,blue_f1[&index=3]:0.017647)[&index=20]:7.089120)[&index=21]:3.070621,no_tail_l3[&index=5]:0.047564)[&index=23]:0.052032,no_tail_l2[&index=6]:0.002185)[&index=24]:0.026797)[&index=25]:0.108318,((no_tail_r3[&index=10]:0.014689,(blue1[&index=11]:0.003406,(blue2[&index=12]:0.025494,(red1[&index=13]:0.003827,red2[&index=14]:0.020438)[&index=15]:8.879946)[&index=16]:0.007825)[&index=17]:4.358323)[&index=18]:0.053706,no_tail_r2[&index=9]:0.123179)[&index=19]:0.096278,ano_tail_r1[&index=8]:0.057313)[&index=26];
894700	-468.156	-395.376	-72.7801	(ano_tail_r1[&index=8]:0.074394,(((no_tail_l3[&index=5]:0.039000,((blue_f1[&index=3]:0.009899,blue_f2[&index=4]:0.016901)[&index=20]:9.315582,(red_f1[&index=1]:0.004267,red_f2[&index=2]:0.010773)[&index=22]:0.955074)[&index=21]:10.065074)[&index=23]:0.061652,no_tail_l2[&index=6]:0.003603)[&index=24]:0.035825,no_tail_l1[&index=7]:0.016226)[&index=25]:0.033885,(no_tail_r2[&index=9]:0.061942,(no_tail_r3[&index=10]:0.003987,((blue2[&index=12]:0.036377,(red2[&index=14]:0.021316,red1[&index=13]:0.002906)[&index=15]:6.872877)[&index=16]:0.014748,blue1[&index=11]:0.012481)[&index=17]:18.273828)[&index=18]:0.013171)[&index=19]:0.043728)[&index=26];
894800	-480.321	-404.014	-76.3075	(ano_tail_r1[&index=8]:0.065353,(no_tail_r2[&index=9]:0.040447,(no_tail_r3[&index=10]:0.013535,((blue2[&index=12]:0.026163,(red2[&index=14]:0.012613,red1[&index=13]:0.033538)[&index=15]:28.321595)[&index=16]:0.005459,blue1[&index=11]:0.030630)[&index=17]:9.442691)[&index=18]:0.000793)[&index=19]:0.000917,((no_tail_l2[&index=6]:0.043268,(((blue_f2[&index=4]:0.005375,blue_f1[&index=3]:0.022504)[&index=20]:15.749180,(red_f2[&index=2]:0.011552,red_f1[&index=1]:0.054847)[&index=22]:1.623013)[&index=21]:7.850218,no_tail_l3[&index=5]:0.006413)[&index=23]:0.012637)[&index=24]:0.052305,no_tail_l1[&index=7]:0.144296)[&index=25]:0.067323)[&index=26];
894900	-464.457	-394.505	-69.9514	((no_tail_l1[&index=7]:0.060508,(no_tail_l2[&index=6]:0.117093,(((red_f1[&index=1]:0.018689,red_f2[&index=2]:0.013810)[&index=22]:11.361797,(blue_f2[&index=4]:0.011699,blue_f1[&index=3]:0.003979)[&index=20]:6.676912)[&index=21]:1.779694,no_tail_l3[&index=5]:0.014072)[&index=23]:0.000625)[&index=24]:0.028232)[&index=25]:0.060958,ano_tail_r1[&index=8]:0.000155,((no_tail_r3[&index=10]:0.037266,(blue1[&index=11]:0.010909,(blue2[&index=12]:0.010826,(red1[&index=13]:0.022393,red2[&index=14]:0.003063)[&index=15]:6.721918)[&index=16]:0.004847)[&index=17]:4.796158)[&index=18]:0.024331,no_tail_r2[&index=9]:0.016698)[&index=19]:0.059414)[&index=26];
895000	-460.481	-389.526	-70.9544	((no_tail_r2[&index=9]:0.003050,(no_tail_r3[&index=10]:0.002975,(blue1[&index=11]:0.021793,(blue2[&index=12]:0.024396,(red2[&index=14]:0.013799,red1[&index=13]:0.004152)[&index=15]:12.808889)[&index=16]:0.001930)[&index=17]:9.102267)[&index=18]:0.073415)[&index=19]:0.016067,(no_tail_l1[&index=7]:0.013339,(no_tail_l2[&index=6]:0.022371,(((blue_f1[&index=3]:0.011413,blue_f2[&index=4]:0.002353)[&index=20]:3.193580,(red_f1[&index=1]:0.001768,red_f2[&index=2]:0.005315)[&index=22]:4.695918)[&index=21]:6.593047,no_tail_l3[&index=5]:0.080637)[&index=23]:0.028024)[&index=24]:0.026150)[&index=25]:0.111852,ano_tail_r1[&index=8]:0.012500)[&index=26];
895100	-469.66	-396.625	-73.0353	((((((red1[&index=13]:0.036929,red2[&index=14]:0.019888)[&index=15]:16.412838,blue2[&index=12]:0.010640)[&index=16]:0.017171,blue1[&index=11]:0.013084)[&index=17]:4.166664,no_tail_r3[&index=10]:0.031336)[&index=18]:0.013216,no_tail_r2[&index=9]:0.038771)[&index=19]:0.125549,ano_tail_r1[&index=8]:0.003611,((no_tail_l2[&index=6]:0.031992,(((blue_f1[&index=3]:0.008271,blue_f2[&index=4]:0.010775)[&index=20]:0.843239,(red_f1[&index=1]:0.007413,red_f2[&index=2]:0.013018)[&index=22]:12.107842)[&index=21]:13.180288,no_tail_l3[&index=5]:0.005050)[&index=23]:0.069497)[&index=24]:0.069764,no_tail_l1[&index=7]:0.026294)[&index=25]:0.012352)[&index=26];
895200	-455.763	-386.355	-69.4075	(ano_tail_r1[&index=8]:0.007374,(((((red2[&index=14]:0.000018,red1[&index=13]:0.000904)[&index=15]:9.661575,blue2[&index=12]:0.010507)[&index=16]:0.011420,blue1[&index=11]:0.005676)[&index=17]:6.819612,no_tail_r3[&index=10]:0.000972)[&index=18]:0.010413,no_tail_r2[&index=9]:0.016280)[&index=19]:0.035543,((no_tail_l2[&index=6]:0.061658,(no_tail_l3[&index=5]:0.009369,((blue_f2[&index=4]:0.014832,blue_f1[&index=3]:0.012580)[&index=20]:3.319501,(red_f2[&index=2]:0.003280,red_f1[&index=1]:0.001518)[&index=22]:8.118833)[&index=21]:0.909894)[&index=23]:0.001407)[&index=24]:0.023805,no_tail_l1[&index=7]:0.016161)[&index=25]:0.063108)[&index=26];
895300	-462.886	-391.288	-71.5975	(ano_tail_r1[&index=8]:0.002440,(no_tail_l1[&index=7]:0.023630,(no_tail_l2[&index=6]:0.010558,(((red_f1[&index=1]:0.011288,red_f2[&index=2]:0.009328)[&index=22]:10.843864,(blue_f2[&index=4]:0.017270,blue_f1[&index=3]:0.001014)[&index=20]:4.284453)[&index=21]:6.188557,no_tail_l3[&index=5]:0.050143)[&index=23]:0.000579)[&index=24]:0.065774)[&index=25]:0.063014,((no_tail_r3[&index=10]:0.057164,(blue1[&index=11]:0.010209,(blue2[&index=12]:0.005897,(red1[&index=13]:0.032932,red2[&index=14]:0.004696)[&index=15]:12.428846)[&index=16]:0.000405)[&index=17]:5.830846)[&index=18]:0.017540,no_tail_r2[&index=9]:0.056274)[&index=19]:0.069751)[&index=26];
895400	-464.484	-392.329	-72.1552	(ano_tail_r1[&index=8]:0.008787,(no_tail_l1[&index=7]:0.002124,(no_tail_l2[&index=6]:0.001915,(no_tail_l3[&index=5]:0.060284,((red_f2[&index=2]:0.011573,red_f1[&index=1]:0.024126)[&index=22]:12.773030,(blue_f1[&index=3]:0.012009,blue_f2[&index=4]:0.023308)[&index=20]:0.601451)[&index=21]:8.476765)[&index=23]:0.050811)[&index=24]:0.008955)[&index=25]:0.237512,((no_tail_r3[&index=10]:0.001741,((blue2[&index=12]:0.013862,(red2[&index=14]:0.005155,red1[&index=13]:0.000107)[&index=15]:13.764766)[&index=16]:0.012477,blue1[&index=11]:0.008489)[&index=17]:6.711488)[&index=18]:0.043610,no_tail_r2[&index=9]:0.000031)[&index=19]:0.020430)[&index=26];
895500	-471.911	-398.532	-73.3796	(ano_tail_r1[&index=8]:0.066171,(no_tail_l1[&index=7]:0.064235,(no_tail_l2[&index=6]:0.027710,(no_tail_l3[&index=5]:0.129632,((blue_f2[&index=4]:0.034643,blue_f1[&index=3]:0.005524)[&index=20]:1.390013,(red_f1[&index=1]:0.003949,red_f2[&index=2]:0.001933)[&index=22]:9.976542)[&index=21]:5.704760)[&index=23]:0.020794)[&index=24]:0.073677)[&index=25]:0.051631,(((blue1[&index=11]:0.036219,((red2[&index=14]:0.004977,red1[&index=13]:0.003204)[&index=15]:25.928726,blue2[&index=12]:0.007465)[&index=16]:0.032473)[&index=17]:5.269529,no_tail_r3[&index=10]:0.096818)[&index=18]:0.002691,no_tail_r2[&index=9]:0.000397)[&index=19]:0.063411)[&index=26];
895600	-466.345	-398.08	-68.2649	((no_tail_r2[&index=9]:0.080541,(((blue2[&index=12]:0.011684,(red1[&index=13]:0.004030,red2[&index=14]:0.009392)[&index=15]:9.826402)[&index=16]:0.049556,blue1[&index=11]:0.005923)[&index=17]:3.348330,no_tail_r3[&index=10]:0.018762)[&index=18]:0.023767)[&index=19]:0.088290,ano_tail_r1[&index=8]:0.006735,((no_tail_l2[&index=6]:0.025810,(((blue_f1[&index=3]:0.008520,blue_f2[&index=4]:0.000734)[&index=20]:1.573216,(red_f1[&index=1]:0.000281,red_f2[&index=2]:0.004454)[&index=22]:4.307193)[&index=21]:3.664258,no_tail_l3[&index=5]:0.001770)[&index=23]:0.135108)[&index=24]:0.105120,no_tail_l1[&index=7]:0.061240)[&index=25]:0.062140)[&index=26];
895700	-469.669	-395.518	-74.1513	((no_tail_l1[&index=7]:0.044189,(no_tail_l2[&index=6]:0.008172,(no_tail_l3[&index=5]:0.029314,((blue_f2[&index=4]:0.035369,blue_f1[&index=3]:0.001531)[&index=20]:5.894633,(red_f1[&index=1]:0.001201,red_f2[&index=2]:0.009077)[&index=22]:11.593092)[&index=21]:10.675921)[&index=23]:0.067756)[&index=24]:0.019351)[&index=25]:0.073652,ano_tail_r1[&index=8]:0.046646,(no_tail_r2[&index=9]:0.004290,(((blue2[&index=12]:0.028912,(red2[&index=14]:0.070228,red1[&index=13]:0.000957)[&index=15]:11.780677)[&index=16]:0.013794,blue1[&index=11]:0.010489)[&index=17]:12.389985,no_tail_r3[&index=10]:0.005133)[&index=18]:0.041534)[&index=19]:0.009644)[&index=26];
895800	-464.367	-393.054	-71.3129	(ano_tail_r1[&index=8]:0.047485,(no_tail_r2[&index=9]:0.016540,((((red1[&index=13]:0.019353,red2[&index=14]:0.002074)[&index=15]:6.422466,blue2[&index=12]:0.073073)[&index=16]:0.013189,blue1[&index=11]:0.018538)[&index=17]:9.585902,no_tail_r3[&index=10]:0.005814)[&index=18]:0.023138)[&index=19]:0.018754,(no_tail_l1[&index=7]:0.003457,(no_tail_l2[&index=6]:0.039249,(((red_f1[&index=1]:0.013931,red_f2[&index=2]:0.011467)[&index=22]:5.074286,(blue_f2[&index=4]:0.002862,blue_f1[&index=3]:0.002070)[&index=20]:13.007880)[&index=21]:4.198636,no_tail_l3[&index=5]:0.016007)[&index=23]:0.007270)[&index=24]:0.015231)[&index=25]:0.024713)[&index=26];
895900	-467.821	-393.862	-73.9593	(ano_tail_r1[&index=8]:0.050320,(no_tail_r2[&index=9]:0.011656,(((blue2[&index=12]:0.031486,(red1[&index=13]:0.002162,red2[&index=14]:0.000240)[&index=15]:15.204381)[&index=16]:0.004551,blue1[&index=11]:0.013202)[&index=17]:4.604751,no_tail_r3[&index=10]:0.150558)[&index=18]:0.007723)[&index=19]:0.009926,((no_tail_l2[&index=6]:0.001487,(no_tail_l3[&index=5]:0.110511,((blue_f2[&index=4]:0.004375,blue_f1[&index=3]:0.011550)[&index=20]:0.450712,(red_f2[&index=2]:0.003353,red_f1[&index=1]:0.022398)[&index=22]:29.161388)[&index=21]:1.878882)[&index=23]:0.028707)[&index=24]:0.023693,no_tail_l1[&index=7]:0.010554)[&index=25]:0.097047)[&index=26];
896000	-464.25	-393.592	-70.6588	((no_tail_l1[&index=7]:0.003198,((((blue_f1[&index=3]:0.021756,blue_f2[&index=4]:0.004756)[&index=20]:4.455642,(red_f2[&index=2]:0.001627,red_f1[&index=1]:0.041023)[&index=22]:7.867345)[&index=21]:5.460160,no_tail_l3[&index=5]:0.017700)[&index=23]:0.014337,no_tail_l2[&index=6]:0.001015)[&index=24]:0.030785)[&index=25]:0.029988,(no_tail_r2[&index=9]:0.006091,(no_tail_r3[&index=10]:0.035561,(blue1[&index=11]:0.042667,(blue2[&index=12]:0.002737,(red2[&index=14]:0.021721,red1[&index=13]:0.004166)[&index=15]:11.628868)[&index=16]:0.004055)[&index=17]:5.510228)[&index=18]:0.046691)[&index=19]:0.029586,ano_tail_r1[&index=8]:0.111252)[&index=26];
896100	-470.03	-399.143	-70.8873	(ano_tail_r1[&index=8]:0.011722,(no_tail_r2[&index=9]:0.004649,(no_tail_r3[&index=10]:0.145439,(blue1[&index=11]:0.022044,((red1[&index=13]:0.006103,red2[&index=14]:0.039066)[&index=15]:14.743820,blue2[&index=12]:0.012005)[&index=16]:0.001926)[&index=17]:4.321872)[&index=18]:0.033423)[&index=19]:0.053890,(no_tail_l1[&index=7]:0.003071,(no_tail_l2[&index=6]:0.043824,(((blue_f1[&index=3]:0.020291,blue_f2[&index=4]:0.026285)[&index=20]:10.294204,(red_f2[&index=2]:0.030016,red_f1[&index=1]:0.014294)[&index=22]:5.302906)[&index=21]:1.224265,no_tail_l3[&index=5]:0.032774)[&index=23]:0.054702)[&index=24]:0.008133)[&index=25]:0.084566)[&index=26];
896200	-469.984	-396.058	-73.9253	((((no_tail_l3[&index=5]:0.058992,((red_f1[&index=1]:0.034699,red_f2[&index=2]:0.016513)[&index=22]:12.965137,(blue_f1[&index=3]:0.004773,blue_f2[&index=4]:0.015386)[&index=20]:0.753208)[&index=21]:8.617812)[&index=23]:0.008605,no_tail_l2[&index=6]:0.047784)[&index=24]:0.151198,no_tail_l1[&index=7]:0.005505)[&index=25]:0.055086,((no_tail_r3[&index=10]:0.068043,(((red1[&index=13]:0.008552,red2[&index=14]:0.002647)[&index=15]:7.557647,blue2[&index=12]:0.003097)[&index=16]:0.005393,blue1[&index=11]:0.032152)[&index=17]:21.198966)[&index=18]:0.012107,no_tail_r2[&index=9]:0.006068)[&index=19]:0.076915,ano_tail_r1[&index=8]:0.019445)[&index=26];
896300	-475.483	-399.235	-76.2477	((((blue1[&index=11]:0.006885,(blue2[&index=12]:0.007194,(red2[&index=14]:0.017731,red1[&index=13]:0.005031)[&index=15]:16.380119)[&index=16]:0.018826)[&index=17]:6.187884,no_tail_r3[&index=10]:0.051390)[&index=18]:0.083246,no_tail_r2[&index=9]:0.027357)[&index=19]:0.069650,ano_tail_r1[&index=8]:0.001244,(no_tail_l1[&index=7]:0.096490,((no_tail_l3[&index=5]:0.087842,((blue_f2[&index=4]:0.010025,blue_f1[&index=3]:0.017388)[&index=20]:17.389109,(red_f1[&index=1]:0.007751,red_f2[&index=2]:0.047352)[&index=22]:12.779436)[&index=21]:9.901561)[&index=23]:0.043872,no_tail_l2[&index=6]:0.014248)[&index=24]:0.043335)[&index=25]:0.042577)[&index=26];
896400	-464.255	-393.376	-70.8793	(ano_tail_r1[&index=8]:0.000067,((no_tail_r3[&index=10]:0.004677,(blue1[&index=11]:0.007424,(blue2[&index=12]:0.000631,(red1[&index=13]:0.000345,red2[&index=14]:0.006044)[&index=15]:8.390160)[&index=16]:0.014726)[&index=17]:10.536771)[&index=18]:0.068062,no_tail_r2[&index=9]:0.003953)[&index=19]:0.184534,((no_tail_l2[&index=6]:0.032918,(no_tail_l3[&index=5]:0.084827,((red_f1[&index=1]:0.005002,red_f2[&index=2]:0.011138)[&index=22]:3.600485,(blue_f2[&index=4]:0.003955,blue_f1[&index=3]:0.009000)[&index=20]:4.243233)[&index=21]:9.111180)[&index=23]:0.028367)[&index=24]:0.057589,no_tail_l1[&index=7]:0.028070)[&index=25]:0.062488)[&index=26];
896500	-456.311	-384.227	-72.0838	((no_tail_l1[&index=7]:0.027876,(no_tail_l2[&index=6]:0.016772,(no_tail_l3[&index=5]:0.016884,((blue_f1[&index=3]:0.010800,blue_f2[&index=4]:0.004378)[&index=20]:6.910348,(red_f2[&index=2]:0.002579,red_f1[&index=1]:0.002110)[&index=22]:7.117709)[&index=21]:10.769052)[&index=23]:0.000279)[&index=24]:0.019775)[&index=25]:0.043057,(no_tail_r2[&index=9]:0.002697,(no_tail_r3[&index=10]:0.042629,(((red2[&index=14]:0.001417,red1[&index=13]:0.002233)[&index=15]:11.906987,blue2[&index=12]:0.003697)[&index=16]:0.002752,blue1[&index=11]:0.029436)[&index=17]:5.515290)[&index=18]:0.020332)[&index=19]:0.044297,ano_tail_r1[&index=8]:0.004354)[&index=26];
896600	-464.488	-396.51	-67.978	((no_tail_r2[&index=9]:0.024419,(no_tail_r3[&index=10]:0.003933,(blue1[&index=11]:0.018800,(blue2[&index=12]:0.017187,(red2[&index=14]:0.006704,red1[&index=13]:0.003538)[&index=15]:3.834903)[&index=16]:0.019278)[&index=17]:4.535763)[&index=18]:0.011368)[&index=19]:0.047845,ano_tail_r1[&index=8]:0.021670,(no_tail_l1[&index=7]:0.018428,(no_tail_l2[&index=6]:0.011885,(((red_f2[&index=2]:0.012615,red_f1[&index=1]:0.001832)[&index=22]:6.432962,(blue_f2[&index=4]:0.017492,blue_f1[&index=3]:0.045793)[&index=20]:1.759585)[&index=21]:4.899964,no_tail_l3[&index=5]:0.051527)[&index=23]:0.005945)[&index=24]:0.017887)[&index=25]:0.167860)[&index=26];
896700	-464.145	-392.037	-72.1075	((no_tail_l1[&index=7]:0.029594,((((blue_f2[&index=4]:0.008828,blue_f1[&index=3]:0.011833)[&index=20]:19.304687,(red_f2[&index=2]:0.034615,red_f1[&index=1]:0.006869)[&index=22]:2.926437)[&index=21]:5.305596,no_tail_l3[&index=5]:0.045343)[&index=23]:0.063378,no_tail_l2[&index=6]:0.016018)[&index=24]:0.040631)[&index=25]:0.014688,(no_tail_r2[&index=9]:0.005140,(((blue2[&index=12]:0.011279,(red1[&index=13]:0.010227,red2[&index=14]:0.002496)[&index=15]:7.883452)[&index=16]:0.017621,blue1[&index=11]:0.006448)[&index=17]:6.792982,no_tail_r3[&index=10]:0.046147)[&index=18]:0.026414)[&index=19]:0.015986,ano_tail_r1[&index=8]:0.009736)[&index=26];
896800	-465.724	-398.178	-67.546	(ano_tail_r1[&index=8]:0.028557,(no_tail_r2[&index=9]:0.015222,(no_tail_r3[&index=10]:0.058866,(blue1[&index=11]:0.004346,(blue2[&index=12]:0.009201,(red2[&index=14]:0.006668,red1[&index=13]:0.009809)[&index=15]:2.377438)[&index=16]:0.006299)[&index=17]:6.655171)[&index=18]:0.027460)[&index=19]:0.059088,(no_tail_l1[&index=7]:0.017309,(no_tail_l2[&index=6]:0.004673,(no_tail_l3[&index=5]:0.010671,((blue_f2[&index=4]:0.012932,blue_f1[&index=3]:0.044723)[&index=20]:3.302309,(red_f2[&index=2]:0.027652,red_f1[&index=1]:0.014420)[&index=22]:2.812165)[&index=21]:4.182054)[&index=23]:0.042558)[&index=24]:0.016611)[&index=25]:0.083012)[&index=26];
896900	-464.28	-392.999	-71.2807	((no_tail_r2[&index=9]:0.025210,(no_tail_r3[&index=10]:0.039726,(blue1[&index=11]:0.003988,((red2[&index=14]:0.008603,red1[&index=13]:0.000363)[&index=15]:9.034116,blue2[&index=12]:0.025279)[&index=16]:0.011023)[&index=17]:7.963248)[&index=18]:0.047173)[&index=19]:0.088832,ano_tail_r1[&index=8]:0.019632,((no_tail_l2[&index=6]:0.026973,(no_tail_l3[&index=5]:0.021453,((blue_f2[&index=4]:0.012476,blue_f1[&index=3]:0.015861)[&index=20]:17.616008,(red_f1[&index=1]:0.005117,red_f2[&index=2]:0.008395)[&index=22]:1.914955)[&index=21]:1.402091)[&index=23]:0.063011)[&index=24]:0.076389,no_tail_l1[&index=7]:0.008443)[&index=25]:0.064123)[&index=26];
897000	-471.293	-396.126	-75.1666	((no_tail_l1[&index=7]:0.024014,((((blue_f1[&index=3]:0.006350,blue_f2[&index=4]:0.001566)[&index=20]:3.849065,(red_f2[&index=2]:0.007776,red_f1[&index=1]:0.010813)[&index=22]:25.380129)[&index=21]:2.937265,no_tail_l3[&index=5]:0.011542)[&index=23]:0.059650,no_tail_l2[&index=6]:0.012983)[&index=24]:0.013858)[&index=25]:0.071299,ano_tail_r1[&index=8]:0.105292,(((blue1[&index=11]:0.049048,((red2[&index=14]:0.011321,red1[&index=13]:0.011582)[&index=15]:8.193305,blue2[&index=12]:0.007063)[&index=16]:0.017212)[&index=17]:16.940508,no_tail_r3[&index=10]:0.027638)[&index=18]:0.035012,no_tail_r2[&index=9]:0.006025)[&index=19]:0.141435)[&index=26];
897100	-465.45	-394.466	-70.9844	(ano_tail_r1[&index=8]:0.012418,((no_tail_r3[&index=10]:0.032817,((blue2[&index=12]:0.072960,(red2[&index=14]:0.002683,red1[&index=13]:0.015808)[&index=15]:10.829672)[&index=16]:0.003217,blue1[&index=11]:0.027746)[&index=17]:4.472262)[&index=18]:0.018995,no_tail_r2[&index=9]:0.004990)[&index=19]:0.008528,(no_tail_l1[&index=7]:0.046624,((((red_f1[&index=1]:0.015281,red_f2[&index=2]:0.004840)[&index=22]:6.055842,(blue_f2[&index=4]:0.012272,blue_f1[&index=3]:0.002926)[&index=20]:1.658769)[&index=21]:13.489223,no_tail_l3[&index=5]:0.083909)[&index=23]:0.003835,no_tail_l2[&index=6]:0.014208)[&index=24]:0.074796)[&index=25]:0.056253)[&index=26];
897200	-470.364	-399.956	-70.4079	(ano_tail_r1[&index=8]:0.025796,(no_tail_l1[&index=7]:0.009965,(no_tail_l2[&index=6]:0.109999,(no_tail_l3[&index=5]:0.076372,((red_f2[&index=2]:0.012722,red_f1[&index=1]:0.028310)[&index=22]:5.817852,(blue_f2[&index=4]:0.018332,blue_f1[&index=3]:0.014649)[&index=20]:14.214452)[&index=21]:3.369993)[&index=23]:0.054232)[&index=24]:0.003113)[&index=25]:0.064832,(no_tail_r2[&index=9]:0.017991,((blue1[&index=11]:0.031256,((red2[&index=14]:0.009859,red1[&index=13]:0.000090)[&index=15]:4.646623,blue2[&index=12]:0.027540)[&index=16]:0.010733)[&index=17]:5.456858,no_tail_r3[&index=10]:0.040779)[&index=18]:0.019588)[&index=19]:0.056742)[&index=26];
897300	-460.972	-389.03	-71.9418	((no_tail_r2[&index=9]:0.029922,((((red2[&index=14]:0.002386,red1[&index=13]:0.000709)[&index=15]:7.373045,blue2[&index=12]:0.007602)[&index=16]:0.006492,blue1[&index=11]:0.001116)[&index=17]:24.325025,no_tail_r3[&index=10]:0.022238)[&index=18]:0.025431)[&index=19]:0.034761,((no_tail_l2[&index=6]:0.006693,(no_tail_l3[&index=5]:0.014407,((blue_f1[&index=3]:0.011591,blue_f2[&index=4]:0.000804)[&index=20]:4.424210,(red_f1[&index=1]:0.002459,red_f2[&index=2]:0.002487)[&index=22]:4.133249)[&index=21]:1.123905)[&index=23]:0.023260)[&index=24]:0.075466,no_tail_l1[&index=7]:0.109347)[&index=25]:0.043506,ano_tail_r1[&index=8]:0.008114)[&index=26];
897400	-467.472	-396.779	-70.6929	(ano_tail_r1[&index=8]:0.026925,(no_tail_l1[&index=7]:0.044854,((((red_f2[&index=2]:0.001255,red_f1[&index=1]:0.067730)[&index=22]:1.111622,(blue_f1[&index=3]:0.013834,blue_f2[&index=4]:0.013825)[&index=20]:5.262380)[&index=21]:7.250473,no_tail_l3[&index=5]:0.006488)[&index=23]:0.019749,no_tail_l2[&index=6]:0.009271)[&index=24]:0.048711)[&index=25]:0.148721,((((blue2[&index=12]:0.005641,(red2[&index=14]:0.007478,red1[&index=13]:0.002584)[&index=15]:15.986248)[&index=16]:0.023883,blue1[&index=11]:0.017111)[&index=17]:5.353424,no_tail_r3[&index=10]:0.020516)[&index=18]:0.082271,no_tail_r2[&index=9]:0.012131)[&index=19]:0.026596)[&index=26];
897500	-464.683	-393.819	-70.8632	(((no_tail_l2[&index=6]:0.009304,(((blue_f1[&index=3]:0.004246,blue_f2[&index=4]:0.020609)[&index=20]:14.226643,(red_f1[&index=1]:0.015603,red_f2[&index=2]:0.003607)[&index=22]:0.376517)[&index=21]:4.289908,no_tail_l3[&index=5]:0.032716)[&index=23]:0.086678)[&index=24]:0.001807,no_tail_l1[&index=7]:0.064062)[&index=25]:0.070975,(no_tail_r2[&index=9]:0.001486,((blue1[&index=11]:0.011707,(blue2[&index=12]:0.005888,(red1[&index=13]:0.006002,red2[&index=14]:0.014170)[&index=15]:10.309627)[&index=16]:0.003761)[&index=17]:6.677923,no_tail_r3[&index=10]:0.027230)[&index=18]:0.020493)[&index=19]:0.067335,ano_tail_r1[&index=8]:0.066651)[&index=26];
897600	-458.176	-386.605	-71.5718	(((no_tail_l2[&index=6]:0.007674,(no_tail_l3[&index=5]:0.025092,((blue_f2[&index=4]:0.000655,blue_f1[&index=3]:0.004258)[&index=20]:7.062700,(red_f2[&index=2]:0.016305,red_f1[&index=1]:0.011510)[&index=22]:1.493153)[&index=21]:8.378257)[&index=23]:0.030035)[&index=24]:0.015991,no_tail_l1[&index=7]:0.008825)[&index=25]:0.145050,ano_tail_r1[&index=8]:0.023394,((no_tail_r3[&index=10]:0.004135,(blue1[&index=11]:0.000119,((red1[&index=13]:0.001732,red2[&index=14]:0.001258)[&index=15]:12.344543,blue2[&index=12]:0.003198)[&index=16]:0.031024)[&index=17]:10.298636)[&index=18]:0.015158,no_tail_r2[&index=9]:0.009191)[&index=19]:0.026055)[&index=26];
897700	-460.84	-388.799	-72.0406	(((no_tail_r3[&index=10]:0.016349,(((red2[&index=14]:0.002025,red1[&index=13]:0.005995)[&index=15]:9.240276,blue2[&index=12]:0.001383)[&index=16]:0.004332,blue1[&index=11]:0.004426)[&index=17]:21.657660)[&index=18]:0.000778,no_tail_r2[&index=9]:0.017237)[&index=19]:0.020631,(no_tail_l1[&index=7]:0.005407,(no_tail_l2[&index=6]:0.000741,(((blue_f2[&index=4]:0.001297,blue_f1[&index=3]:0.000113)[&index=20]:4.370848,(red_f2[&index=2]:0.025432,red_f1[&index=1]:0.006553)[&index=22]:5.223652)[&index=21]:1.369912,no_tail_l3[&index=5]:0.079791)[&index=23]:0.061852)[&index=24]:0.097059)[&index=25]:0.078235,ano_tail_r1[&index=8]:0.010249)[&index=26];
897800	-471.167	-400.165	-71.0025	(ano_tail_r1[&index=8]:0.002739,(no_tail_l1[&index=7]:0.074711,(no_tail_l2[&index=6]:0.026480,(no_tail_l3[&index=5]:0.056529,((red_f2[&index=2]:0.029625,red_f1[&index=1]:0.036324)[&index=22]:7.713186,(blue_f1[&index=3]:0.004077,blue_f2[&index=4]:0.005921)[&index=20]:9.366549)[&index=21]:1.484416)[&index=23]:0.080917)[&index=24]:0.033697)[&index=25]:0.036166,(((blue1[&index=11]:0.001302,((red1[&index=13]:0.010688,red2[&index=14]:0.029012)[&index=15]:13.607427,blue2[&index=12]:0.001345)[&index=16]:0.069795)[&index=17]:4.290447,no_tail_r3[&index=10]:0.002214)[&index=18]:0.018956,no_tail_r2[&index=9]:0.022494)[&index=19]:0.106585)[&index=26];
897900	-465.861	-392.18	-73.6816	(((no_tail_l2[&index=6]:0.028748,(no_tail_l3[&index=5]:0.004166,((red_f1[&index=1]:0.010990,red_f2[&index=2]:0.028602)[&index=22]:12.352867,(blue_f1[&index=3]:0.005533,blue_f2[&index=4]:0.008782)[&index=20]:1.786264)[&index=21]:0.809996)[&index=23]:0.037424)[&index=24]:0.009453,no_tail_l1[&index=7]:0.041548)[&index=25]:0.064034,ano_tail_r1[&index=8]:0.022792,(((blue1[&index=11]:0.020704,(blue2[&index=12]:0.013381,(red1[&index=13]:0.003980,red2[&index=14]:0.012672)[&index=15]:20.080235)[&index=16]:0.012952)[&index=17]:15.040093,no_tail_r3[&index=10]:0.030473)[&index=18]:0.002268,no_tail_r2[&index=9]:0.013597)[&index=19]:0.065636)[&index=26];
898000	-462.212	-392.387	-69.8252	((no_tail_l1[&index=7]:0.011066,(no_tail_l2[&index=6]:0.018961,(no_tail_l3[&index=5]:0.014993,((red_f2[&index=2]:0.005241,red_f1[&index=1]:0.004750)[&index=22]:9.844735,(blue_f1[&index=3]:0.008101,blue_f2[&index=4]:0.021203)[&index=20]:1.986607)[&index=21]:0.496351)[&index=23]:0.002826)[&index=24]:0.036350)[&index=25]:0.070440,(no_tail_r2[&index=9]:0.023534,(no_tail_r3[&index=10]:0.058658,(blue1[&index=11]:0.040013,(blue2[&index=12]:0.018590,(red2[&index=14]:0.019600,red1[&index=13]:0.010981)[&index=15]:13.624841)[&index=16]:0.024632)[&index=17]:4.827863)[&index=18]:0.002035)[&index=19]:0.015569,ano_tail_r1[&index=8]:0.037182)[&index=26];
898100	-465.833	-394.596	-71.2372	(ano_tail_r1[&index=8]:0.000941,((no_tail_l2[&index=6]:0.045285,(no_tail_l3[&index=5]:0.060414,((blue_f1[&index=3]:0.005926,blue_f2[&index=4]:0.027872)[&index=20]:8.911619,(red_f1[&index=1]:0.014346,red_f2[&index=2]:0.006496)[&index=22]:5.317031)[&index=21]:1.135064)[&index=23]:0.100993)[&index=24]:0.028538,no_tail_l1[&index=7]:0.022594)[&index=25]:0.069010,(no_tail_r2[&index=9]:0.009804,(no_tail_r3[&index=10]:0.045964,(blue1[&index=11]:0.001780,(blue2[&index=12]:0.018876,(red1[&index=13]:0.014641,red2[&index=14]:0.006027)[&index=15]:9.672674)[&index=16]:0.019331)[&index=17]:12.640814)[&index=18]:0.026540)[&index=19]:0.082203)[&index=26];
898200	-469.246	-400.127	-69.1188	((no_tail_r2[&index=9]:0.028644,(((blue2[&index=12]:0.011330,(red1[&index=13]:0.035652,red2[&index=14]:0.009367)[&index=15]:6.792748)[&index=16]:0.000300,blue1[&index=11]:0.022061)[&index=17]:5.994619,no_tail_r3[&index=10]:0.022723)[&index=18]:0.036221)[&index=19]:0.035243,ano_tail_r1[&index=8]:0.043622,(no_tail_l1[&index=7]:0.008602,((((blue_f1[&index=3]:0.066860,blue_f2[&index=4]:0.028443)[&index=20]:9.779498,(red_f1[&index=1]:0.003982,red_f2[&index=2]:0.004112)[&index=22]:1.162529)[&index=21]:3.303182,no_tail_l3[&index=5]:0.039584)[&index=23]:0.017741,no_tail_l2[&index=6]:0.014983)[&index=24]:0.100851)[&index=25]:0.129932)[&index=26];
898300	-473.325	-401.182	-72.1425	(ano_tail_r1[&index=8]:0.043486,(no_tail_r2[&index=9]:0.030959,(no_tail_r3[&index=10]:0.007556,(blue1[&index=11]:0.006142,(blue2[&index=12]:0.001169,(red1[&index=13]:0.011368,red2[&index=14]:0.002511)[&index=15]:5.619463)[&index=16]:0.006388)[&index=17]:5.725143)[&index=18]:0.050494)[&index=19]:0.059567,((no_tail_l2[&index=6]:0.138350,(((red_f1[&index=1]:0.016522,red_f2[&index=2]:0.003471)[&index=22]:15.996826,(blue_f2[&index=4]:0.010204,blue_f1[&index=3]:0.013381)[&index=20]:4.622322)[&index=21]:10.057754,no_tail_l3[&index=5]:0.148193)[&index=23]:0.077305)[&index=24]:0.072274,no_tail_l1[&index=7]:0.002308)[&index=25]:0.088123)[&index=26];
898400	-470.638	-398.375	-72.2628	(ano_tail_r1[&index=8]:0.013048,(no_tail_r2[&index=9]:0.041168,(no_tail_r3[&index=10]:0.149456,(blue1[&index=11]:0.000480,(blue2[&index=12]:0.038593,(red2[&index=14]:0.017970,red1[&index=13]:0.043629)[&index=15]:6.752514)[&index=16]:0.030864)[&index=17]:4.535589)[&index=18]:0.016309)[&index=19]:0.064198,(no_tail_l1[&index=7]:0.011620,(no_tail_l2[&index=6]:0.005176,(no_tail_l3[&index=5]:0.012493,((red_f2[&index=2]:0.014567,red_f1[&index=1]:0.004272)[&index=22]:11.306333,(blue_f1[&index=3]:0.000636,blue_f2[&index=4]:0.014385)[&index=20]:3.826491)[&index=21]:16.335740)[&index=23]:0.010842)[&index=24]:0.076750)[&index=25]:0.089727)[&index=26];
898500	-469.912	-396.354	-73.5577	(ano_tail_r1[&index=8]:0.048083,(no_tail_r2[&index=9]:0.002838,(no_tail_r3[&index=10]:0.055180,(blue1[&index=11]:0.016905,((red1[&index=13]:0.012236,red2[&index=14]:0.005936)[&index=15]:8.642046,blue2[&index=12]:0.000060)[&index=16]:0.021527)[&index=17]:2.980043)[&index=18]:0.002754)[&index=19]:0.076832,(no_tail_l1[&index=7]:0.085477,((((blue_f1[&index=3]:0.020068,blue_f2[&index=4]:0.024534)[&index=20]:22.188863,(red_f2[&index=2]:0.011772,red_f1[&index=1]:0.007038)[&index=22]:0.662128)[&index=21]:14.797559,no_tail_l3[&index=5]:0.070256)[&index=23]:0.013250,no_tail_l2[&index=6]:0.008067)[&index=24]:0.060543)[&index=25]:0.073546)[&index=26];
898600	-461.826	-389.341	-72.4849	((no_tail_l1[&index=7]:0.001491,((no_tail_l3[&index=5]:0.047968,((blue_f2[&index=4]:0.000941,blue_f1[&index=3]:0.030328)[&index=20]:0.665700,(red_f2[&index=2]:0.014936,red_f1[&index=1]:0.017091)[&index=22]:13.133065)[&index=21]:9.533037)[&index=23]:0.005186,no_tail_l2[&index=6]:0.025277)[&index=24]:0.011369)[&index=25]:0.030040,ano_tail_r1[&index=8]:0.009688,(((blue1[&index=11]:0.002718,((red1[&index=13]:0.020325,red2[&index=14]:0.016902)[&index=15]:14.814744,blue2[&index=12]:0.012711)[&index=16]:0.015115)[&index=17]:6.030636,no_tail_r3[&index=10]:0.026144)[&index=18]:0.024937,no_tail_r2[&index=9]:0.001009)[&index=19]:0.032180)[&index=26];
898700	-468.92	-397.423	-71.4965	(ano_tail_r1[&index=8]:0.000576,((no_tail_l2[&index=6]:0.038607,(((blue_f2[&index=4]:0.010869,blue_f1[&index=3]:0.007240)[&index=20]:2.434767,(red_f2[&index=2]:0.017417,red_f1[&index=1]:0.102414)[&index=22]:20.621101)[&index=21]:0.748359,no_tail_l3[&index=5]:0.084736)[&index=23]:0.001820)[&index=24]:0.029019,no_tail_l1[&index=7]:0.007634)[&index=25]:0.024256,(((blue1[&index=11]:0.005821,(blue2[&index=12]:0.004144,(red2[&index=14]:0.014115,red1[&index=13]:0.004993)[&index=15]:8.390936)[&index=16]:0.017437)[&index=17]:6.879244,no_tail_r3[&index=10]:0.020103)[&index=18]:0.004784,no_tail_r2[&index=9]:0.050827)[&index=19]:0.060104)[&index=26];
898800	-471.39	-397.344	-74.0457	(ano_tail_r1[&index=8]:0.012029,(no_tail_l1[&index=7]:0.038336,(no_tail_l2[&index=6]:0.008576,(((blue_f2[&index=4]:0.000497,blue_f1[&index=3]:0.005721)[&index=20]:6.039759,(red_f2[&index=2]:0.048134,red_f1[&index=1]:0.000356)[&index=22]:19.479685)[&index=21]:6.678460,no_tail_l3[&index=5]:0.003155)[&index=23]:0.053167)[&index=24]:0.092910)[&index=25]:0.041523,(((blue1[&index=11]:0.043907,(blue2[&index=12]:0.012611,(red1[&index=13]:0.003745,red2[&index=14]:0.012559)[&index=15]:8.545662)[&index=16]:0.032852)[&index=17]:10.986222,no_tail_r3[&index=10]:0.054882)[&index=18]:0.051423,no_tail_r2[&index=9]:0.075108)[&index=19]:0.006032)[&index=26];
898900	-477.134	-408.232	-68.9028	((((((red2[&index=14]:0.007640,red1[&index=13]:0.005973)[&index=15]:9.083263,blue2[&index=12]:0.051654)[&index=16]:0.010003,blue1[&index=11]:0.000862)[&index=17]:3.220176,no_tail_r3[&index=10]:0.091302)[&index=18]:0.045251,no_tail_r2[&index=9]:0.030540)[&index=19]:0.028161,((no_tail_l2[&index=6]:0.107715,(no_tail_l3[&index=5]:0.081079,((red_f2[&index=2]:0.031965,red_f1[&index=1]:0.017762)[&index=22]:3.282052,(blue_f2[&index=4]:0.008153,blue_f1[&index=3]:0.024051)[&index=20]:4.111170)[&index=21]:6.010702)[&index=23]:0.060256)[&index=24]:0.060875,no_tail_l1[&index=7]:0.113882)[&index=25]:0.088667,ano_tail_r1[&index=8]:0.039733)[&index=26];
899000	-460.404	-390.508	-69.8962	((no_tail_r2[&index=9]:0.012043,((blue1[&index=11]:0.005433,((red2[&index=14]:0.032594,red1[&index=13]:0.008756)[&index=15]:7.049649,blue2[&index=12]:0.015482)[&index=16]:0.019875)[&index=17]:7.050554,no_tail_r3[&index=10]:0.020306)[&index=18]:0.036013)[&index=19]:0.055462,ano_tail_r1[&index=8]:0.026339,(no_tail_l1[&index=7]:0.012086,((no_tail_l3[&index=5]:0.008120,((blue_f2[&index=4]:0.001343,blue_f1[&index=3]:0.017482)[&index=20]:8.433869,(red_f1[&index=1]:0.014152,red_f2[&index=2]:0.005217)[&index=22]:3.228177)[&index=21]:5.410107)[&index=23]:0.028722,no_tail_l2[&index=6]:0.016236)[&index=24]:0.014635)[&index=25]:0.057502)[&index=26];
899100	-468.051	-397.863	-70.188	(ano_tail_r1[&index=8]:0.079249,(((((red2[&index=14]:0.009849,red1[&index=13]:0.003777)[&index=15]:18.918352,blue2[&index=12]:0.006458)[&index=16]:0.002676,blue1[&index=11]:0.027667)[&index=17]:3.302660,no_tail_r3[&index=10]:0.115739)[&index=18]:0.009884,no_tail_r2[&index=9]:0.114352)[&index=19]:0.010943,(no_tail_l1[&index=7]:0.042773,(no_tail_l2[&index=6]:0.001252,(no_tail_l3[&index=5]:0.051125,((red_f2[&index=2]:0.000659,red_f1[&index=1]:0.024110)[&index=22]:6.198212,(blue_f1[&index=3]:0.014932,blue_f2[&index=4]:0.018445)[&index=20]:3.423034)[&index=21]:0.516595)[&index=23]:0.007111)[&index=24]:0.046028)[&index=25]:0.092942)[&index=26];
899200	-467.494	-396.301	-71.1926	((((((red_f2[&index=2]:0.012013,red_f1[&index=1]:0.008949)[&index=22]:1.673598,(blue_f2[&index=4]:0.004954,blue_f1[&index=3]:0.000800)[&index=20]:9.733715)[&index=21]:13.898572,no_tail_l3[&index=5]:0.025123)[&index=23]:0.007345,no_tail_l2[&index=6]:0.005928)[&index=24]:0.006929,no_tail_l1[&index=7]:0.027226)[&index=25]:0.130159,(no_tail_r2[&index=9]:0.089510,((blue1[&index=11]:0.011664,((red1[&index=13]:0.022233,red2[&index=14]:0.022439)[&index=15]:6.963369,blue2[&index=12]:0.020666)[&index=16]:0.029428)[&index=17]:5.218909,no_tail_r3[&index=10]:0.023349)[&index=18]:0.059116)[&index=19]:0.027571,ano_tail_r1[&index=8]:0.038299)[&index=26];
899300	-476.068	-402.208	-73.8602	((no_tail_r2[&index=9]:0.012713,(no_tail_r3[&index=10]:0.060315,(((red2[&index=14]:0.028342,red1[&index=13]:0.000210)[&index=15]:6.703302,blue2[&index=12]:0.027441)[&index=16]:0.042640,blue1[&index=11]:0.032262)[&index=17]:22.847543)[&index=18]:0.033763)[&index=19]:0.063634,ano_tail_r1[&index=8]:0.072705,(no_tail_l1[&index=7]:0.011155,((((red_f2[&index=2]:0.019029,red_f1[&index=1]:0.047390)[&index=22]:14.671837,(blue_f1[&index=3]:0.011843,blue_f2[&index=4]:0.021864)[&index=20]:2.329725)[&index=21]:4.231767,no_tail_l3[&index=5]:0.066304)[&index=23]:0.008827,no_tail_l2[&index=6]:0.009624)[&index=24]:0.034435)[&index=25]:0.011437)[&index=26];
899400	-468.945	-395.33	-73.6148	(ano_tail_r1[&index=8]:0.031610,(no_tail_r2[&index=9]:0.025513,(no_tail_r3[&index=10]:0.029261,(blue1[&index=11]:0.003488,(blue2[&index=12]:0.021623,(red1[&index=13]:0.000463,red2[&index=14]:0.010744)[&index=15]:8.551833)[&index=16]:0.029400)[&index=17]:4.449755)[&index=18]:0.012653)[&index=19]:0.060119,(((no_tail_l3[&index=5]:0.011538,((blue_f2[&index=4]:0.048786,blue_f1[&index=3]:0.005563)[&index=20]:0.694125,(red_f2[&index=2]:0.009747,red_f1[&index=1]:0.020649)[&index=22]:28.994418)[&index=21]:6.917511)[&index=23]:0.047268,no_tail_l2[&index=6]:0.037723)[&index=24]:0.021839,no_tail_l1[&index=7]:0.045857)[&index=25]:0.091487)[&index=26];
899500	-476.552	-402.137	-74.4144	((no_tail_r2[&index=9]:0.019317,(no_tail_r3[&index=10]:0.149952,(blue1[&index=11]:0.017414,((red2[&index=14]:0.017551,red1[&index=13]:0.045287)[&index=15]:19.395518,blue2[&index=12]:0.006903)[&index=16]:0.021999)[&index=17]:3.687238)[&index=18]:0.036471)[&index=19]:0.070136,(no_tail_l1[&index=7]:0.072609,(no_tail_l2[&index=6]:0.024245,(no_tail_l3[&index=5]:0.079922,((blue_f1[&index=3]:0.000518,blue_f2[&index=4]:0.000161)[&index=20]:10.121458,(red_f2[&index=2]:0.000058,red_f1[&index=1]:0.051567)[&index=22]:9.949564)[&index=21]:10.223682)[&index=23]:0.011070)[&index=24]:0.083378)[&index=25]:0.073490,ano_tail_r1[&index=8]:0.011481)[&index=26];
899600	-469.493	-392.622	-76.8702	(ano_tail_r1[&index=8]:0.004257,(no_tail_r2[&index=9]:0.056124,((blue1[&index=11]:0.025590,((red2[&index=14]:0.044626,red1[&index=13]:0.022082)[&index=15]:15.816089,blue2[&index=12]:0.002979)[&index=16]:0.011113)[&index=17]:12.743509,no_tail_r3[&index=10]:0.002930)[&index=18]:0.052294)[&index=19]:0.014092,((no_tail_l2[&index=6]:0.005278,(((blue_f2[&index=4]:0.000867,blue_f1[&index=3]:0.002791)[&index=20]:26.615681,(red_f1[&index=1]:0.018490,red_f2[&index=2]:0.007941)[&index=22]:6.858701)[&index=21]:3.893051,no_tail_l3[&index=5]:0.051682)[&index=23]:0.034415)[&index=24]:0.044600,no_tail_l1[&index=7]:0.003061)[&index=25]:0.117860)[&index=26];
899700	-460.971	-390.74	-70.2312	(((no_tail_r3[&index=10]:0.046455,(((red2[&index=14]:0.024757,red1[&index=13]:0.004162)[&index=15]:11.201939,blue2[&index=12]:0.002181)[&index=16]:0.031479,blue1[&index=11]:0.016674)[&index=17]:8.073024)[&index=18]:0.024698,no_tail_r2[&index=9]:0.017009)[&index=19]:0.011249,ano_tail_r1[&index=8]:0.015005,(no_tail_l1[&index=7]:0.000808,(no_tail_l2[&index=6]:0.052936,(((red_f2[&index=2]:0.005478,red_f1[&index=1]:0.005580)[&index=22]:9.745631,(blue_f2[&index=4]:0.011999,blue_f1[&index=3]:0.002863)[&index=20]:2.248751)[&index=21]:1.608805,no_tail_l3[&index=5]:0.062804)[&index=23]:0.004257)[&index=24]:0.022953)[&index=25]:0.013624)[&index=26];
899800	-457.272	-386.381	-70.8909	((((((blue_f2[&index=4]:0.004256,blue_f1[&index=3]:0.001843)[&index=20]:5.456007,(red_f1[&index=1]:0.005329,red_f2[&index=2]:0.003563)[&index=22]:4.487489)[&index=21]:4.680719,no_tail_l3[&index=5]:0.000492)[&index=23]:0.033093,no_tail_l2[&index=6]:0.043980)[&index=24]:0.053696,no_tail_l1[&index=7]:0.001725)[&index=25]:0.092636,ano_tail_r1[&index=8]:0.014279,(no_tail_r2[&index=9]:0.008398,(no_tail_r3[&index=10]:0.025297,(((red2[&index=14]:0.007604,red1[&index=13]:0.002364)[&index=15]:17.356646,blue2[&index=12]:0.018815)[&index=16]:0.021982,blue1[&index=11]:0.005756)[&index=17]:4.170247)[&index=18]:0.008399)[&index=19]:0.048967)[&index=26];
899900	-473.016	-400.477	-72.5391	(((no_tail_r3[&index=10]:0.220517,(((red2[&index=14]:0.008177,red1[&index=13]:0.008292)[&index=15]:8.132323,blue2[&index=12]:0.001460)[&index=16]:0.060309,blue1[&index=11]:0.017152)[&index=17]:9.616846)[&index=18]:0.010029,no_tail_r2[&index=9]:0.002558)[&index=19]:0.071362,ano_tail_r1[&index=8]:0.017042,(((((red_f2[&index=2]:0.001866,red_f1[&index=1]:0.026428)[&index=22]:7.319006,(blue_f1[&index=3]:0.028237,blue_f2[&index=4]:0.018755)[&index=20]:13.663956)[&index=21]:5.363583,no_tail_l3[&index=5]:0.040022)[&index=23]:0.060133,no_tail_l2[&index=6]:0.015754)[&index=24]:0.062925,no_tail_l1[&index=7]:0.005815)[&index=25]:0.021804)[&index=26];
900000	-466.255	-398.182	-68.0732	(((no_tail_l2[&index=6]:0.023932,(((blue_f2[&index=4]:0.018104,blue_f1[&index=3]:0.015066)[&index=20]:0.718729,(red_f2[&index=2]:0.006162,red_f1[&index=1]:0.052472)[&index=22]:11.442086)[&index=21]:1.287591,no_tail_l3[&index=5]:0.021571)[&index=23]:0.039497)[&index=24]:0.033058,no_tail_l1[&index=7]:0.043383)[&index=25]:0.039281,((no_tail_r3[&index=10]:0.039584,(((red1[&index=13]:0.006543,red2[&index=14]:0.023216)[&index=15]:6.090517,blue2[&index=12]:0.046469)[&index=16]:0.007219,blue1[&index=11]:0.029703)[&index=17]:2.411467)[&index=18]:0.004313,no_tail_r2[&index=9]:0.021653)[&index=19]:0.036475,ano_tail_r1[&index=8]:0.007056)[&index=26];
900100	-462.077	-391.454	-70.6237	((no_tail_l1[&index=7]:0.001874,((no_tail_l3[&index=5]:0.007583,((red_f1[&index=1]:0.008452,red_f2[&index=2]:0.000763)[&index=22]:2.590142,(blue_f1[&index=3]:0.014674,blue_f2[&index=4]:0.003087)[&index=20]:2.104862)[&index=21]:14.305263)[&index=23]:0.023580,no_tail_l2[&index=6]:0.005916)[&index=24]:0.056690)[&index=25]:0.034270,((((blue2[&index=12]:0.000912,(red1[&index=13]:0.012078,red2[&index=14]:0.018965)[&index=15]:9.648970)[&index=16]:0.014412,blue1[&index=11]:0.008869)[&index=17]:6.129885,no_tail_r3[&index=10]:0.039523)[&index=18]:0.068532,no_tail_r2[&index=9]:0.018610)[&index=19]:0.068806,ano_tail_r1[&index=8]:0.030657)[&index=26];
900200	-469.744	-393.545	-76.1989	((((blue1[&index=11]:0.004178,((red1[&index=13]:0.004981,red2[&index=14]:0.010850)[&index=15]:8.878692,blue2[&index=12]:0.049094)[&index=16]:0.007567)[&index=17]:19.204533,no_tail_r3[&index=10]:0.018327)[&index=18]:0.025512,no_tail_r2[&index=9]:0.036388)[&index=19]:0.046001,ano_tail_r1[&index=8]:0.039953,(no_tail_l1[&index=7]:0.005120,((((red_f2[&index=2]:0.002965,red_f1[&index=1]:0.000927)[&index=22]:0.412194,(blue_f1[&index=3]:0.021878,blue_f2[&index=4]:0.016977)[&index=20]:15.644525)[&index=21]:18.413127,no_tail_l3[&index=5]:0.121136)[&index=23]:0.021926,no_tail_l2[&index=6]:0.023572)[&index=24]:0.010306)[&index=25]:0.072563)[&index=26];
900300	-468.421	-397.823	-70.5976	((((no_tail_l3[&index=5]:0.040860,((red_f1[&index=1]:0.009916,red_f2[&index=2]:0.002481)[&index=22]:10.922377,(blue_f1[&index=3]:0.038560,blue_f2[&index=4]:0.002891)[&index=20]:2.788255)[&index=21]:4.659596)[&index=23]:0.018839,no_tail_l2[&index=6]:0.029433)[&index=24]:0.005774,no_tail_l1[&index=7]:0.051129)[&index=25]:0.020487,ano_tail_r1[&index=8]:0.089541,((no_tail_r3[&index=10]:0.038087,((blue2[&index=12]:0.004157,(red2[&index=14]:0.000486,red1[&index=13]:0.031724)[&index=15]:8.589443)[&index=16]:0.034402,blue1[&index=11]:0.026675)[&index=17]:7.613394)[&index=18]:0.037407,no_tail_r2[&index=9]:0.015938)[&index=19]:0.015091)[&index=26];
900400	-479.234	-405.142	-74.0921	(ano_tail_r1[&index=8]:0.024533,(no_tail_r2[&index=9]:0.013060,(no_tail_r3[&index=10]:0.024870,(blue1[&index=11]:0.015628,((red1[&index=13]:0.051275,red2[&index=14]:0.048270)[&index=15]:10.667857,blue2[&index=12]:0.015039)[&index=16]:0.000550)[&index=17]:20.169239)[&index=18]:0.127125)[&index=19]:0.023073,(no_tail_l1[&index=7]:0.090376,(no_tail_l2[&index=6]:0.031807,(((red_f1[&index=1]:0.003015,red_f2[&index=2]:0.002337)[&index=22]:7.206950,(blue_f1[&index=3]:0.026036,blue_f2[&index=4]:0.028882)[&index=20]:1.438749)[&index=21]:12.302704,no_tail_l3[&index=5]:0.061797)[&index=23]:0.099373)[&index=24]:0.039424)[&index=25]:0.047368)[&index=26];
900500	-462.712	-393.765	-68.9472	((no_tail_l1[&index=7]:0.023420,(no_tail_l2[&index=6]:0.019022,(((red_f1[&index=1]:0.038362,red_f2[&index=2]:0.021979)[&index=22]:6.586439,(blue_f2[&index=4]:0.006309,blue_f1[&index=3]:0.012155)[&index=20]:2.606780)[&index=21]:1.915556,no_tail_l3[&index=5]:0.116860)[&index=23]:0.004047)[&index=24]:0.014683)[&index=25]:0.038126,(no_tail_r2[&index=9]:0.012261,(no_tail_r3[&index=10]:0.019636,(blue1[&index=11]:0.004808,((red1[&index=13]:0.005057,red2[&index=14]:0.001653)[&index=15]:6.795698,blue2[&index=12]:0.014109)[&index=16]:0.047904)[&index=17]:8.476976)[&index=18]:0.018784)[&index=19]:0.028100,ano_tail_r1[&index=8]:0.006111)[&index=26];
900600	-467.317	-392.565	-74.7519	((((blue1[&index=11]:0.017626,(blue2[&index=12]:0.058858,(red1[&index=13]:0.005060,red2[&index=14]:0.008787)[&index=15]:10.202428)[&index=16]:0.001879)[&index=17]:14.099287,no_tail_r3[&index=10]:0.045363)[&index=18]:0.014695,no_tail_r2[&index=9]:0.001994)[&index=19]:0.041238,ano_tail_r1[&index=8]:0.008639,((no_tail_l2[&index=6]:0.050618,(((red_f1[&index=1]:0.000515,red_f2[&index=2]:0.030991)[&index=22]:17.888437,(blue_f1[&index=3]:0.025467,blue_f2[&index=4]:0.004333)[&index=20]:8.492655)[&index=21]:4.725740,no_tail_l3[&index=5]:0.011070)[&index=23]:0.023318)[&index=24]:0.009723,no_tail_l1[&index=7]:0.037876)[&index=25]:0.051699)[&index=26];
900700	-475.356	-404.397	-70.9586	(ano_tail_r1[&index=8]:0.036949,(no_tail_r2[&index=9]:0.009335,((((red1[&index=13]:0.029006,red2[&index=14]:0.003473)[&index=15]:14.848839,blue2[&index=12]:0.016103)[&index=16]:0.112684,blue1[&index=11]:0.010684)[&index=17]:2.682997,no_tail_r3[&index=10]:0.110451)[&index=18]:0.027145)[&index=19]:0.026242,((no_tail_l2[&index=6]:0.062267,(no_tail_l3[&index=5]:0.045976,((red_f2[&index=2]:0.004273,red_f1[&index=1]:0.004852)[&index=22]:6.542676,(blue_f1[&index=3]:0.000501,blue_f2[&index=4]:0.027621)[&index=20]:1.507785)[&index=21]:10.597421)[&index=23]:0.027696)[&index=24]:0.021196,no_tail_l1[&index=7]:0.092554)[&index=25]:0.043287)[&index=26];
900800	-481.453	-405.888	-75.5648	(ano_tail_r1[&index=8]:0.089508,(no_tail_r2[&index=9]:0.012687,((((red2[&index=14]:0.012508,red1[&index=13]:0.061471)[&index=15]:6.598612,blue2[&index=12]:0.036769)[&index=16]:0.022555,blue1[&index=11]:0.028801)[&index=17]:35.868392,no_tail_r3[&index=10]:0.065370)[&index=18]:0.045664)[&index=19]:0.088050,(((no_tail_l3[&index=5]:0.077960,((red_f2[&index=2]:0.000011,red_f1[&index=1]:0.008653)[&index=22]:9.167719,(blue_f2[&index=4]:0.017927,blue_f1[&index=3]:0.000824)[&index=20]:5.061695)[&index=21]:2.343391)[&index=23]:0.006169,no_tail_l2[&index=6]:0.012890)[&index=24]:0.014688,no_tail_l1[&index=7]:0.053132)[&index=25]:0.227469)[&index=26];
900900	-463.938	-395.078	-68.8599	(ano_tail_r1[&index=8]:0.041388,(no_tail_l1[&index=7]:0.047177,(no_tail_l2[&index=6]:0.004850,(((blue_f2[&index=4]:0.000608,blue_f1[&index=3]:0.017552)[&index=20]:6.446078,(red_f2[&index=2]:0.003978,red_f1[&index=1]:0.010376)[&index=22]:0.367440)[&index=21]:9.110789,no_tail_l3[&index=5]:0.018491)[&index=23]:0.085330)[&index=24]:0.035382)[&index=25]:0.048780,(((blue1[&index=11]:0.001104,(blue2[&index=12]:0.028203,(red2[&index=14]:0.001407,red1[&index=13]:0.010518)[&index=15]:4.463757)[&index=16]:0.028524)[&index=17]:5.500720,no_tail_r3[&index=10]:0.053120)[&index=18]:0.043682,no_tail_r2[&index=9]:0.011368)[&index=19]:0.017852)[&index=26];
901000	-465.559	-393.748	-71.8112	((no_tail_l1[&index=7]:0.037228,((((red_f2[&index=2]:0.057157,red_f1[&index=1]:0.006373)[&index=22]:6.226763,(blue_f2[&index=4]:0.007821,blue_f1[&index=3]:0.009801)[&index=20]:4.934873)[&index=21]:0.467832,no_tail_l3[&index=5]:0.029579)[&index=23]:0.018944,no_tail_l2[&index=6]:0.046516)[&index=24]:0.022400)[&index=25]:0.042679,ano_tail_r1[&index=8]:0.019990,(no_tail_r2[&index=9]:0.015428,(((blue2[&index=12]:0.011203,(red1[&index=13]:0.007730,red2[&index=14]:0.000030)[&index=15]:24.851788)[&index=16]:0.021682,blue1[&index=11]:0.003725)[&index=17]:4.158677,no_tail_r3[&index=10]:0.001761)[&index=18]:0.030692)[&index=19]:0.124312)[&index=26];
901100	-466.699	-395.539	-71.1606	(ano_tail_r1[&index=8]:0.023735,((no_tail_r3[&index=10]:0.043293,(((red1[&index=13]:0.013319,red2[&index=14]:0.013494)[&index=15]:5.343357,blue2[&index=12]:0.027928)[&index=16]:0.004733,blue1[&index=11]:0.020725)[&index=17]:6.159280)[&index=18]:0.063002,no_tail_r2[&index=9]:0.034637)[&index=19]:0.083401,((no_tail_l2[&index=6]:0.002041,(((blue_f2[&index=4]:0.005210,blue_f1[&index=3]:0.020400)[&index=20]:2.356145,(red_f1[&index=1]:0.002947,red_f2[&index=2]:0.019914)[&index=22]:11.826989)[&index=21]:11.678221,no_tail_l3[&index=5]:0.032037)[&index=23]:0.018358)[&index=24]:0.052461,no_tail_l1[&index=7]:0.031153)[&index=25]:0.025180)[&index=26];
901200	-471.991	-396.506	-75.4849	(((no_tail_l2[&index=6]:0.083069,(((blue_f1[&index=3]:0.007138,blue_f2[&index=4]:0.002046)[&index=20]:21.550189,(red_f2[&index=2]:0.004715,red_f1[&index=1]:0.020947)[&index=22]:4.783676)[&index=21]:2.154682,no_tail_l3[&index=5]:0.012390)[&index=23]:0.009749)[&index=24]:0.063707,no_tail_l1[&index=7]:0.021320)[&index=25]:0.098481,(((blue1[&index=11]:0.017197,((red2[&index=14]:0.002234,red1[&index=13]:0.026369)[&index=15]:22.542865,blue2[&index=12]:0.039570)[&index=16]:0.040901)[&index=17]:7.870153,no_tail_r3[&index=10]:0.016938)[&index=18]:0.079148,no_tail_r2[&index=9]:0.018937)[&index=19]:0.032724,ano_tail_r1[&index=8]:0.024145)[&index=26];
901300	-466.524	-397.978	-68.5457	((((((red_f2[&index=2]:0.014448,red_f1[&index=1]:0.001849)[&index=22]:10.870065,(blue_f2[&index=4]:0.033412,blue_f1[&index=3]:0.003583)[&index=20]:3.720577)[&index=21]:0.607530,no_tail_l3[&index=5]:0.079559)[&index=23]:0.067136,no_tail_l2[&index=6]:0.013681)[&index=24]:0.001481,no_tail_l1[&index=7]:0.017901)[&index=25]:0.059247,((((blue2[&index=12]:0.024989,(red2[&index=14]:0.013976,red1[&index=13]:0.006715)[&index=15]:4.724375)[&index=16]:0.017160,blue1[&index=11]:0.004184)[&index=17]:4.330903,no_tail_r3[&index=10]:0.006976)[&index=18]:0.004214,no_tail_r2[&index=9]:0.031510)[&index=19]:0.124998,ano_tail_r1[&index=8]:0.046968)[&index=26];
901400	-459.856	-388.846	-71.0105	((no_tail_r2[&index=9]:0.009398,((((red1[&index=13]:0.001710,red2[&index=14]:0.003519)[&index=15]:17.964161,blue2[&index=12]:0.000009)[&index=16]:0.001888,blue1[&index=11]:0.012457)[&index=17]:5.094340,no_tail_r3[&index=10]:0.041724)[&index=18]:0.115961)[&index=19]:0.038938,((no_tail_l2[&index=6]:0.040006,(((red_f2[&index=2]:0.009224,red_f1[&index=1]:0.002665)[&index=22]:7.886768,(blue_f1[&index=3]:0.018203,blue_f2[&index=4]:0.002722)[&index=20]:3.130406)[&index=21]:2.603957,no_tail_l3[&index=5]:0.028854)[&index=23]:0.020391)[&index=24]:0.017155,no_tail_l1[&index=7]:0.006778)[&index=25]:0.077393,ano_tail_r1[&index=8]:0.023002)[&index=26];
901500	-457.922	-389.264	-68.6575	((no_tail_r2[&index=9]:0.023853,(no_tail_r3[&index=10]:0.003604,((blue2[&index=12]:0.002210,(red2[&index=14]:0.001020,red1[&index=13]:0.008431)[&index=15]:8.690229)[&index=16]:0.014821,blue1[&index=11]:0.000182)[&index=17]:6.400003)[&index=18]:0.023700)[&index=19]:0.049283,(no_tail_l1[&index=7]:0.022067,(no_tail_l2[&index=6]:0.020856,(no_tail_l3[&index=5]:0.007362,((blue_f1[&index=3]:0.008477,blue_f2[&index=4]:0.022708)[&index=20]:5.050063,(red_f2[&index=2]:0.016160,red_f1[&index=1]:0.014188)[&index=22]:2.412228)[&index=21]:2.456641)[&index=23]:0.010201)[&index=24]:0.024396)[&index=25]:0.103509,ano_tail_r1[&index=8]:0.000050)[&index=26];
901600	-470.097	-398.958	-71.1391	((((blue1[&index=11]:0.042525,((red1[&index=13]:0.007539,red2[&index=14]:0.010172)[&index=15]:1.665617,blue2[&index=12]:0.000974)[&index=16]:0.015514)[&index=17]:21.338002,no_tail_r3[&index=10]:0.014470)[&index=18]:0.056060,no_tail_r2[&index=9]:0.021933)[&index=19]:0.025175,ano_tail_r1[&index=8]:0.023888,(no_tail_l1[&index=7]:0.006879,((((red_f1[&index=1]:0.009839,red_f2[&index=2]:0.006009)[&index=22]:1.763874,(blue_f1[&index=3]:0.010322,blue_f2[&index=4]:0.019388)[&index=20]:3.651905)[&index=21]:8.813792,no_tail_l3[&index=5]:0.000276)[&index=23]:0.077231,no_tail_l2[&index=6]:0.033929)[&index=24]:0.127542)[&index=25]:0.051632)[&index=26];
901700	-463.68	-392.518	-71.1623	((((((red_f2[&index=2]:0.009533,red_f1[&index=1]:0.014958)[&index=22]:0.026857,(blue_f1[&index=3]:0.004059,blue_f2[&index=4]:0.031173)[&index=20]:15.350112)[&index=21]:4.384374,no_tail_l3[&index=5]:0.003480)[&index=23]:0.025616,no_tail_l2[&index=6]:0.028843)[&index=24]:0.015155,no_tail_l1[&index=7]:0.000401)[&index=25]:0.091935,ano_tail_r1[&index=8]:0.029105,(((((red1[&index=13]:0.009170,red2[&index=14]:0.011811)[&index=15]:9.935766,blue2[&index=12]:0.003179)[&index=16]:0.019944,blue1[&index=11]:0.035320)[&index=17]:7.722962,no_tail_r3[&index=10]:0.031577)[&index=18]:0.029367,no_tail_r2[&index=9]:0.010262)[&index=19]:0.085675)[&index=26];
901800	-468.629	-396.49	-72.139	((no_tail_l1[&index=7]:0.128382,((no_tail_l3[&index=5]:0.001551,((red_f1[&index=1]:0.015825,red_f2[&index=2]:0.016565)[&index=22]:6.322872,(blue_f2[&index=4]:0.008478,blue_f1[&index=3]:0.023244)[&index=20]:14.057676)[&index=21]:9.382452)[&index=23]:0.022674,no_tail_l2[&index=6]:0.053770)[&index=24]:0.067274)[&index=25]:0.054682,(no_tail_r2[&index=9]:0.001540,(no_tail_r3[&index=10]:0.035531,(((red2[&index=14]:0.003368,red1[&index=13]:0.018500)[&index=15]:7.245268,blue2[&index=12]:0.002379)[&index=16]:0.021661,blue1[&index=11]:0.018755)[&index=17]:5.209248)[&index=18]:0.033286)[&index=19]:0.031652,ano_tail_r1[&index=8]:0.017199)[&index=26];
901900	-465.517	-393.305	-72.2127	((((blue1[&index=11]:0.007639,(blue2[&index=12]:0.033564,(red1[&index=13]:0.004536,red2[&index=14]:0.000705)[&index=15]:6.980262)[&index=16]:0.049288)[&index=17]:16.115040,no_tail_r3[&index=10]:0.067112)[&index=18]:0.012620,no_tail_r2[&index=9]:0.039932)[&index=19]:0.030396,ano_tail_r1[&index=8]:0.023856,(no_tail_l1[&index=7]:0.036084,(no_tail_l2[&index=6]:0.005763,(((blue_f1[&index=3]:0.009495,blue_f2[&index=4]:0.001831)[&index=20]:10.684478,(red_f2[&index=2]:0.010091,red_f1[&index=1]:0.002107)[&index=22]:1.906049)[&index=21]:6.927684,no_tail_l3[&index=5]:0.025891)[&index=23]:0.055438)[&index=24]:0.009372)[&index=25]:0.123146)[&index=26];
902000	-464.032	-390.233	-73.7988	(ano_tail_r1[&index=8]:0.003976,(((((blue_f2[&index=4]:0.024969,blue_f1[&index=3]:0.008876)[&index=20]:18.707588,(red_f1[&index=1]:0.027216,red_f2[&index=2]:0.006144)[&index=22]:3.560333)[&index=21]:1.865218,no_tail_l3[&index=5]:0.021445)[&index=23]:0.012476,no_tail_l2[&index=6]:0.006313)[&index=24]:0.022542,no_tail_l1[&index=7]:0.011235)[&index=25]:0.140818,(no_tail_r2[&index=9]:0.003007,(((blue2[&index=12]:0.010456,(red2[&index=14]:0.026992,red1[&index=13]:0.001143)[&index=15]:16.309319)[&index=16]:0.028419,blue1[&index=11]:0.009782)[&index=17]:10.201054,no_tail_r3[&index=10]:0.020049)[&index=18]:0.024934)[&index=19]:0.038490)[&index=26];
902100	-475.237	-398.617	-76.6205	((no_tail_r2[&index=9]:0.007974,((blue1[&index=11]:0.032374,((red2[&index=14]:0.020783,red1[&index=13]:0.006986)[&index=15]:26.959968,blue2[&index=12]:0.028370)[&index=16]:0.021366)[&index=17]:21.572151,no_tail_r3[&index=10]:0.006906)[&index=18]:0.069277)[&index=19]:0.113703,ano_tail_r1[&index=8]:0.049208,(no_tail_l1[&index=7]:0.020153,(no_tail_l2[&index=6]:0.020673,(((blue_f1[&index=3]:0.020834,blue_f2[&index=4]:0.028346)[&index=20]:3.233231,(red_f1[&index=1]:0.001355,red_f2[&index=2]:0.007023)[&index=22]:11.011046)[&index=21]:1.719819,no_tail_l3[&index=5]:0.088073)[&index=23]:0.029957)[&index=24]:0.020753)[&index=25]:0.111108)[&index=26];
902200	-462.147	-392.501	-69.646	(((no_tail_l2[&index=6]:0.024053,(((blue_f2[&index=4]:0.004569,blue_f1[&index=3]:0.002671)[&index=20]:5.807537,(red_f2[&index=2]:0.002597,red_f1[&index=1]:0.020301)[&index=22]:2.465773)[&index=21]:6.435422,no_tail_l3[&index=5]:0.038943)[&index=23]:0.011123)[&index=24]:0.089562,no_tail_l1[&index=7]:0.047462)[&index=25]:0.054326,(((blue1[&index=11]:0.028734,((red2[&index=14]:0.007016,red1[&index=13]:0.020825)[&index=15]:11.500199,blue2[&index=12]:0.019310)[&index=16]:0.014558)[&index=17]:3.619712,no_tail_r3[&index=10]:0.042636)[&index=18]:0.005687,no_tail_r2[&index=9]:0.025408)[&index=19]:0.039215,ano_tail_r1[&index=8]:0.001471)[&index=26];
902300	-466.223	-393.923	-72.3005	(((no_tail_r3[&index=10]:0.018247,((blue2[&index=12]:0.003990,(red1[&index=13]:0.000240,red2[&index=14]:0.021115)[&index=15]:16.980822)[&index=16]:0.017413,blue1[&index=11]:0.002673)[&index=17]:9.842276)[&index=18]:0.064665,no_tail_r2[&index=9]:0.047353)[&index=19]:0.027308,ano_tail_r1[&index=8]:0.001171,((no_tail_l2[&index=6]:0.014883,(((red_f1[&index=1]:0.005759,red_f2[&index=2]:0.032179)[&index=22]:0.675550,(blue_f2[&index=4]:0.005927,blue_f1[&index=3]:0.003044)[&index=20]:8.354781)[&index=21]:7.150379,no_tail_l3[&index=5]:0.073561)[&index=23]:0.082496)[&index=24]:0.065158,no_tail_l1[&index=7]:0.030752)[&index=25]:0.079654)[&index=26];
902400	-465.376	-394.686	-70.6896	(((no_tail_l2[&index=6]:0.039838,(no_tail_l3[&index=5]:0.084192,((red_f1[&index=1]:0.006863,red_f2[&index=2]:0.008619)[&index=22]:8.970321,(blue_f2[&index=4]:0.021907,blue_f1[&index=3]:0.002631)[&index=20]:8.579521)[&index=21]:2.859061)[&index=23]:0.027890)[&index=24]:0.002309,no_tail_l1[&index=7]:0.018130)[&index=25]:0.075421,((no_tail_r3[&index=10]:0.050970,((blue2[&index=12]:0.031372,(red2[&index=14]:0.001630,red1[&index=13]:0.024011)[&index=15]:9.891101)[&index=16]:0.014142,blue1[&index=11]:0.014018)[&index=17]:4.677743)[&index=18]:0.018369,no_tail_r2[&index=9]:0.033562)[&index=19]:0.084772,ano_tail_r1[&index=8]:0.008767)[&index=26];
902500	-467.49	-399.167	-68.3224	((no_tail_l1[&index=7]:0.105199,(no_tail_l2[&index=6]:0.000441,(no_tail_l3[&index=5]:0.046245,((blue_f2[&index=4]:0.005245,blue_f1[&index=3]:0.000188)[&index=20]:4.159639,(red_f1[&index=1]:0.008606,red_f2[&index=2]:0.013745)[&index=22]:3.955722)[&index=21]:5.315760)[&index=23]:0.087955)[&index=24]:0.024639)[&index=25]:0.066145,((no_tail_r3[&index=10]:0.024082,(((red2[&index=14]:0.007943,red1[&index=13]:0.008187)[&index=15]:3.778212,blue2[&index=12]:0.024565)[&index=16]:0.005617,blue1[&index=11]:0.035477)[&index=17]:5.874417)[&index=18]:0.006917,no_tail_r2[&index=9]:0.011170)[&index=19]:0.071630,ano_tail_r1[&index=8]:0.073080)[&index=26];
902600	-458.497	-386.753	-71.7443	(ano_tail_r1[&index=8]:0.035216,((((blue2[&index=12]:0.020143,(red1[&index=13]:0.003210,red2[&index=14]:0.006970)[&index=15]:8.143294)[&index=16]:0.043914,blue1[&index=11]:0.001883)[&index=17]:4.023828,no_tail_r3[&index=10]:0.014279)[&index=18]:0.015126,no_tail_r2[&index=9]:0.009625)[&index=19]:0.021918,((no_tail_l2[&index=6]:0.017364,(((red_f1[&index=1]:0.005928,red_f2[&index=2]:0.000398)[&index=22]:3.479917,(blue_f2[&index=4]:0.000196,blue_f1[&index=3]:0.002347)[&index=20]:9.526197)[&index=21]:15.309605,no_tail_l3[&index=5]:0.031402)[&index=23]:0.021429)[&index=24]:0.020105,no_tail_l1[&index=7]:0.016450)[&index=25]:0.049889)[&index=26];
902700	-466.04	-397.116	-68.9239	((no_tail_l1[&index=7]:0.000199,((no_tail_l3[&index=5]:0.073565,((red_f2[&index=2]:0.033081,red_f1[&index=1]:0.006278)[&index=22]:10.029871,(blue_f2[&index=4]:0.010278,blue_f1[&index=3]:0.004538)[&index=20]:1.907612)[&index=21]:1.414384)[&index=23]:0.004209,no_tail_l2[&index=6]:0.033470)[&index=24]:0.029914)[&index=25]:0.061196,(no_tail_r2[&index=9]:0.015536,(no_tail_r3[&index=10]:0.061306,(((red2[&index=14]:0.019756,red1[&index=13]:0.001483)[&index=15]:9.917480,blue2[&index=12]:0.021227)[&index=16]:0.024437,blue1[&index=11]:0.006676)[&index=17]:2.794644)[&index=18]:0.025749)[&index=19]:0.051426,ano_tail_r1[&index=8]:0.170048)[&index=26];
902800	-464.332	-391.4	-72.9323	(ano_tail_r1[&index=8]:0.011451,((no_tail_r3[&index=10]:0.023385,((blue2[&index=12]:0.020008,(red1[&index=13]:0.018166,red2[&index=14]:0.005036)[&index=15]:12.845058)[&index=16]:0.035127,blue1[&index=11]:0.006394)[&index=17]:2.886818)[&index=18]:0.012788,no_tail_r2[&index=9]:0.013890)[&index=19]:0.102110,(no_tail_l1[&index=7]:0.025297,((((red_f1[&index=1]:0.005012,red_f2[&index=2]:0.010391)[&index=22]:2.296999,(blue_f2[&index=4]:0.004403,blue_f1[&index=3]:0.008980)[&index=20]:13.559261)[&index=21]:14.715583,no_tail_l3[&index=5]:0.014480)[&index=23]:0.053223,no_tail_l2[&index=6]:0.021728)[&index=24]:0.031257)[&index=25]:0.033477)[&index=26];
902900	-465.367	-396.025	-69.3425	((((no_tail_l3[&index=5]:0.029425,((red_f1[&index=1]:0.030470,red_f2[&index=2]:0.001701)[&index=22]:10.167900,(blue_f2[&index=4]:0.002916,blue_f1[&index=3]:0.015966)[&index=20]:0.731756)[&index=21]:4.993072)[&index=23]:0.010153,no_tail_l2[&index=6]:0.004714)[&index=24]:0.040434,no_tail_l1[&index=7]:0.017555)[&index=25]:0.258714,(no_tail_r2[&index=9]:0.003933,(no_tail_r3[&index=10]:0.002213,((blue2[&index=12]:0.005634,(red1[&index=13]:0.019014,red2[&index=14]:0.043400)[&index=15]:5.105474)[&index=16]:0.007025,blue1[&index=11]:0.008130)[&index=17]:7.228926)[&index=18]:0.042943)[&index=19]:0.029588,ano_tail_r1[&index=8]:0.010549)[&index=26];
903000	-465.583	-390.952	-74.6301	((no_tail_l1[&index=7]:0.014541,(no_tail_l2[&index=6]:0.004926,(no_tail_l3[&index=5]:0.030978,((blue_f1[&index=3]:0.006769,blue_f2[&index=4]:0.022648)[&index=20]:1.695898,(red_f1[&index=1]:0.013835,red_f2[&index=2]:0.001959)[&index=22]:10.133469)[&index=21]:8.526924)[&index=23]:0.029399)[&index=24]:0.005498)[&index=25]:0.039876,ano_tail_r1[&index=8]:0.010128,(((blue1[&index=11]:0.012504,(blue2[&index=12]:0.031052,(red1[&index=13]:0.001737,red2[&index=14]:0.001686)[&index=15]:31.329409)[&index=16]:0.030291)[&index=17]:3.164941,no_tail_r3[&index=10]:0.016975)[&index=18]:0.067639,no_tail_r2[&index=9]:0.040852)[&index=19]:0.015499)[&index=26];
903100	-465.425	-394.755	-70.6698	(ano_tail_r1[&index=8]:0.012359,(no_tail_l1[&index=7]:0.002299,((((blue_f1[&index=3]:0.029501,blue_f2[&index=4]:0.038447)[&index=20]:5.077867,(red_f2[&index=2]:0.010844,red_f1[&index=1]:0.013875)[&index=22]:13.389525)[&index=21]:0.061271,no_tail_l3[&index=5]:0.035820)[&index=23]:0.002734,no_tail_l2[&index=6]:0.000495)[&index=24]:0.065244)[&index=25]:0.098818,((no_tail_r3[&index=10]:0.000413,(blue1[&index=11]:0.009647,(blue2[&index=12]:0.045155,(red2[&index=14]:0.012508,red1[&index=13]:0.000718)[&index=15]:10.514310)[&index=16]:0.051002)[&index=17]:5.875757)[&index=18]:0.028521,no_tail_r2[&index=9]:0.029236)[&index=19]:0.041666)[&index=26];
903200	-471.163	-399.132	-72.0314	(ano_tail_r1[&index=8]:0.022015,(no_tail_r2[&index=9]:0.067716,((blue1[&index=11]:0.010820,((red2[&index=14]:0.016794,red1[&index=13]:0.001120)[&index=15]:11.618393,blue2[&index=12]:0.007119)[&index=16]:0.003596)[&index=17]:6.113123,no_tail_r3[&index=10]:0.021452)[&index=18]:0.069832)[&index=19]:0.078321,((no_tail_l2[&index=6]:0.016550,(no_tail_l3[&index=5]:0.031157,((red_f1[&index=1]:0.000954,red_f2[&index=2]:0.002668)[&index=22]:9.442951,(blue_f2[&index=4]:0.073660,blue_f1[&index=3]:0.023207)[&index=20]:3.803217)[&index=21]:10.583402)[&index=23]:0.041517)[&index=24]:0.131147,no_tail_l1[&index=7]:0.024045)[&index=25]:0.051322)[&index=26];
903300	-466.216	-395.477	-70.7393	(((no_tail_l2[&index=6]:0.037833,(((red_f1[&index=1]:0.009707,red_f2[&index=2]:0.007254)[&index=22]:14.670282,(blue_f1[&index=3]:0.056414,blue_f2[&index=4]:0.023951)[&index=20]:6.241220)[&index=21]:1.123049,no_tail_l3[&index=5]:0.066225)[&index=23]:0.058795)[&index=24]:0.006307,no_tail_l1[&index=7]:0.050157)[&index=25]:0.057703,(no_tail_r2[&index=9]:0.000577,((blue1[&index=11]:0.002409,((red2[&index=14]:0.004784,red1[&index=13]:0.002391)[&index=15]:9.510515,blue2[&index=12]:0.014385)[&index=16]:0.000922)[&index=17]:3.694481,no_tail_r3[&index=10]:0.012270)[&index=18]:0.041662)[&index=19]:0.067381,ano_tail_r1[&index=8]:0.034728)[&index=26];
903400	-468.561	-398.106	-70.455	(ano_tail_r1[&index=8]:0.026646,(((blue1[&index=11]:0.005576,(blue2[&index=12]:0.010644,(red2[&index=14]:0.010136,red1[&index=13]:0.006289)[&index=15]:7.919041)[&index=16]:0.012486)[&index=17]:2.301399,no_tail_r3[&index=10]:0.058213)[&index=18]:0.030641,no_tail_r2[&index=9]:0.112642)[&index=19]:0.049040,(no_tail_l1[&index=7]:0.025528,((((blue_f1[&index=3]:0.001676,blue_f2[&index=4]:0.002261)[&index=20]:2.994145,(red_f2[&index=2]:0.001548,red_f1[&index=1]:0.037552)[&index=22]:15.993503)[&index=21]:4.486255,no_tail_l3[&index=5]:0.021787)[&index=23]:0.039906,no_tail_l2[&index=6]:0.010118)[&index=24]:0.121330)[&index=25]:0.095444)[&index=26];
903500	-464.841	-391.655	-73.186	(ano_tail_r1[&index=8]:0.017206,((no_tail_l2[&index=6]:0.029086,(no_tail_l3[&index=5]:0.014325,((blue_f1[&index=3]:0.005370,blue_f2[&index=4]:0.004355)[&index=20]:3.215840,(red_f1[&index=1]:0.005935,red_f2[&index=2]:0.015026)[&index=22]:10.172935)[&index=21]:4.613381)[&index=23]:0.069660)[&index=24]:0.047848,no_tail_l1[&index=7]:0.016351)[&index=25]:0.107378,((no_tail_r3[&index=10]:0.011488,(blue1[&index=11]:0.023807,(blue2[&index=12]:0.015414,(red2[&index=14]:0.023220,red1[&index=13]:0.004562)[&index=15]:24.854381)[&index=16]:0.020756)[&index=17]:4.616896)[&index=18]:0.037286,no_tail_r2[&index=9]:0.009316)[&index=19]:0.077316)[&index=26];
903600	-472.972	-399.668	-73.3035	((no_tail_r2[&index=9]:0.018266,((blue1[&index=11]:0.033993,(blue2[&index=12]:0.002148,(red2[&index=14]:0.005955,red1[&index=13]:0.001560)[&index=15]:8.650616)[&index=16]:0.024980)[&index=17]:11.340179,no_tail_r3[&index=10]:0.001730)[&index=18]:0.043566)[&index=19]:0.058370,ano_tail_r1[&index=8]:0.005242,(((no_tail_l3[&index=5]:0.075759,((blue_f2[&index=4]:0.032845,blue_f1[&index=3]:0.011046)[&index=20]:14.795677,(red_f2[&index=2]:0.031898,red_f1[&index=1]:0.045571)[&index=22]:11.571973)[&index=21]:1.600398)[&index=23]:0.077872,no_tail_l2[&index=6]:0.015614)[&index=24]:0.022268,no_tail_l1[&index=7]:0.074032)[&index=25]:0.075173)[&index=26];
903700	-468.468	-394.232	-74.2361	((((blue1[&index=11]:0.001088,((red1[&index=13]:0.007037,red2[&index=14]:0.019754)[&index=15]:13.683286,blue2[&index=12]:0.010746)[&index=16]:0.023854)[&index=17]:13.500424,no_tail_r3[&index=10]:0.031430)[&index=18]:0.027279,no_tail_r2[&index=9]:0.145365)[&index=19]:0.023552,ano_tail_r1[&index=8]:0.051406,((no_tail_l2[&index=6]:0.032337,(no_tail_l3[&index=5]:0.046460,((blue_f2[&index=4]:0.014019,blue_f1[&index=3]:0.001778)[&index=20]:17.302241,(red_f1[&index=1]:0.004532,red_f2[&index=2]:0.001697)[&index=22]:0.305363)[&index=21]:7.923823)[&index=23]:0.045067)[&index=24]:0.030609,no_tail_l1[&index=7]:0.003999)[&index=25]:0.042286)[&index=26];
903800	-464.181	-393.879	-70.3024	(((no_tail_r3[&index=10]:0.013676,((blue2[&index=12]:0.014169,(red1[&index=13]:0.010134,red2[&index=14]:0.047794)[&index=15]:10.428091)[&index=16]:0.015868,blue1[&index=11]:0.003516)[&index=17]:3.689975)[&index=18]:0.005724,no_tail_r2[&index=9]:0.030403)[&index=19]:0.041880,((no_tail_l2[&index=6]:0.041861,(no_tail_l3[&index=5]:0.018806,((blue_f1[&index=3]:0.007774,blue_f2[&index=4]:0.008346)[&index=20]:3.876869,(red_f1[&index=1]:0.014559,red_f2[&index=2]:0.004874)[&index=22]:10.440709)[&index=21]:4.681718)[&index=23]:0.006581)[&index=24]:0.084881,no_tail_l1[&index=7]:0.047632)[&index=25]:0.048747,ano_tail_r1[&index=8]:0.026297)[&index=26];
903900	-472.196	-397.581	-74.6153	(((no_tail_r3[&index=10]:0.027316,(blue1[&index=11]:0.005422,(blue2[&index=12]:0.017388,(red1[&index=13]:0.021421,red2[&index=14]:0.002710)[&index=15]:11.930245)[&index=16]:0.007004)[&index=17]:8.006691)[&index=18]:0.004812,no_tail_r2[&index=9]:0.060064)[&index=19]:0.066730,ano_tail_r1[&index=8]:0.088132,((no_tail_l2[&index=6]:0.016416,(((blue_f2[&index=4]:0.025473,blue_f1[&index=3]:0.014696)[&index=20]:11.863261,(red_f2[&index=2]:0.029506,red_f1[&index=1]:0.004007)[&index=22]:21.754523)[&index=21]:1.041932,no_tail_l3[&index=5]:0.078090)[&index=23]:0.043481)[&index=24]:0.019437,no_tail_l1[&index=7]:0.027090)[&index=25]:0.019824)[&index=26];
904000	-465.89	-393.214	-72.6758	(((no_tail_r3[&index=10]:0.092948,(blue1[&index=11]:0.000946,((red1[&index=13]:0.003973,red2[&index=14]:0.018111)[&index=15]:10.797334,blue2[&index=12]:0.037644)[&index=16]:0.030136)[&index=17]:6.759163)[&index=18]:0.013424,no_tail_r2[&index=9]:0.026430)[&index=19]:0.070248,(no_tail_l1[&index=7]:0.019987,(no_tail_l2[&index=6]:0.002091,(no_tail_l3[&index=5]:0.065670,((red_f1[&index=1]:0.000675,red_f2[&index=2]:0.015582)[&index=22]:20.305261,(blue_f2[&index=4]:0.014250,blue_f1[&index=3]:0.005481)[&index=20]:6.876438)[&index=21]:0.244590)[&index=23]:0.005326)[&index=24]:0.003695)[&index=25]:0.038014,ano_tail_r1[&index=8]:0.030389)[&index=26];
904100	-463.246	-393.598	-69.6476	(ano_tail_r1[&index=8]:0.072538,(((blue1[&index=11]:0.002020,(blue2[&index=12]:0.022681,(red2[&index=14]:0.030981,red1[&index=13]:0.007709)[&index=15]:7.840426)[&index=16]:0.002024)[&index=17]:3.567636,no_tail_r3[&index=10]:0.018378)[&index=18]:0.031107,no_tail_r2[&index=9]:0.001439)[&index=19]:0.021799,(no_tail_l1[&index=7]:0.052392,((no_tail_l3[&index=5]:0.102749,((blue_f1[&index=3]:0.006715,blue_f2[&index=4]:0.006566)[&index=20]:8.295958,(red_f1[&index=1]:0.002566,red_f2[&index=2]:0.000544)[&index=22]:7.581188)[&index=21]:2.476499)[&index=23]:0.003990,no_tail_l2[&index=6]:0.023710)[&index=24]:0.040468)[&index=25]:0.124882)[&index=26];
904200	-470.973	-398.47	-72.5026	((no_tail_r2[&index=9]:0.012829,((((red1[&index=13]:0.001338,red2[&index=14]:0.004634)[&index=15]:7.549768,blue2[&index=12]:0.027854)[&index=16]:0.016950,blue1[&index=11]:0.044886)[&index=17]:14.118058,no_tail_r3[&index=10]:0.140368)[&index=18]:0.007084)[&index=19]:0.011871,(no_tail_l1[&index=7]:0.029852,((no_tail_l3[&index=5]:0.052470,((blue_f2[&index=4]:0.007852,blue_f1[&index=3]:0.024359)[&index=20]:9.889507,(red_f1[&index=1]:0.011079,red_f2[&index=2]:0.012611)[&index=22]:3.356166)[&index=21]:9.190728)[&index=23]:0.034257,no_tail_l2[&index=6]:0.012190)[&index=24]:0.003610)[&index=25]:0.010645,ano_tail_r1[&index=8]:0.041123)[&index=26];
904300	-466.569	-392.388	-74.1813	((no_tail_r2[&index=9]:0.038723,(no_tail_r3[&index=10]:0.005272,(blue1[&index=11]:0.003405,(blue2[&index=12]:0.002115,(red1[&index=13]:0.001687,red2[&index=14]:0.004668)[&index=15]:20.504444)[&index=16]:0.028662)[&index=17]:16.496583)[&index=18]:0.041212)[&index=19]:0.030704,ano_tail_r1[&index=8]:0.060723,(no_tail_l1[&index=7]:0.052834,(no_tail_l2[&index=6]:0.054202,(no_tail_l3[&index=5]:0.010893,((blue_f1[&index=3]:0.007714,blue_f2[&index=4]:0.003546)[&index=20]:4.682334,(red_f1[&index=1]:0.009878,red_f2[&index=2]:0.001592)[&index=22]:7.503077)[&index=21]:3.356994)[&index=23]:0.066511)[&index=24]:0.028635)[&index=25]:0.009180)[&index=26];
904400	-469.837	-396.989	-72.8477	(ano_tail_r1[&index=8]:0.095255,(no_tail_r2[&index=9]:0.000288,(no_tail_r3[&index=10]:0.033390,((blue2[&index=12]:0.030138,(red1[&index=13]:0.000804,red2[&index=14]:0.015345)[&index=15]:5.532837)[&index=16]:0.013960,blue1[&index=11]:0.000271)[&index=17]:5.971470)[&index=18]:0.023991)[&index=19]:0.099324,(no_tail_l1[&index=7]:0.014202,(no_tail_l2[&index=6]:0.039370,(((red_f1[&index=1]:0.028991,red_f2[&index=2]:0.006590)[&index=22]:2.118087,(blue_f2[&index=4]:0.029049,blue_f1[&index=3]:0.011119)[&index=20]:26.011503)[&index=21]:6.129228,no_tail_l3[&index=5]:0.029204)[&index=23]:0.026742)[&index=24]:0.017407)[&index=25]:0.059102)[&index=26];
904500	-469.538	-401.031	-68.5066	((no_tail_l1[&index=7]:0.090313,(no_tail_l2[&index=6]:0.023752,(((red_f2[&index=2]:0.056052,red_f1[&index=1]:0.005731)[&index=22]:6.215960,(blue_f2[&index=4]:0.030999,blue_f1[&index=3]:0.015349)[&index=20]:1.261405)[&index=21]:5.058472,no_tail_l3[&index=5]:0.002214)[&index=23]:0.043385)[&index=24]:0.032260)[&index=25]:0.066468,ano_tail_r1[&index=8]:0.050648,(no_tail_r2[&index=9]:0.010894,(no_tail_r3[&index=10]:0.011581,((blue2[&index=12]:0.002707,(red1[&index=13]:0.000473,red2[&index=14]:0.035474)[&index=15]:9.050999)[&index=16]:0.010334,blue1[&index=11]:0.024125)[&index=17]:2.439186)[&index=18]:0.012945)[&index=19]:0.080282)[&index=26];
904600	-461.576	-389.874	-71.7018	((no_tail_l1[&index=7]:0.002960,(no_tail_l2[&index=6]:0.002517,(((red_f1[&index=1]:0.005062,red_f2[&index=2]:0.026171)[&index=22]:3.509679,(blue_f2[&index=4]:0.011867,blue_f1[&index=3]:0.017374)[&index=20]:10.442888)[&index=21]:3.898240,no_tail_l3[&index=5]:0.011960)[&index=23]:0.014841)[&index=24]:0.050278)[&index=25]:0.104587,((((blue2[&index=12]:0.031743,(red2[&index=14]:0.020869,red1[&index=13]:0.001169)[&index=15]:19.421586)[&index=16]:0.000131,blue1[&index=11]:0.010590)[&index=17]:2.909475,no_tail_r3[&index=10]:0.014468)[&index=18]:0.054248,no_tail_r2[&index=9]:0.006248)[&index=19]:0.037967,ano_tail_r1[&index=8]:0.000998)[&index=26];
904700	-467.949	-396.897	-71.0524	(ano_tail_r1[&index=8]:0.003589,((((blue2[&index=12]:0.018667,(red2[&index=14]:0.029681,red1[&index=13]:0.026357)[&index=15]:14.211417)[&index=16]:0.025892,blue1[&index=11]:0.007684)[&index=17]:4.387139,no_tail_r3[&index=10]:0.011648)[&index=18]:0.011881,no_tail_r2[&index=9]:0.020008)[&index=19]:0.088777,(no_tail_l1[&index=7]:0.083779,((no_tail_l3[&index=5]:0.057171,((red_f1[&index=1]:0.000067,red_f2[&index=2]:0.006809)[&index=22]:7.945219,(blue_f1[&index=3]:0.017819,blue_f2[&index=4]:0.016237)[&index=20]:1.529331)[&index=21]:8.678255)[&index=23]:0.057896,no_tail_l2[&index=6]:0.026706)[&index=24]:0.029114)[&index=25]:0.069729)[&index=26];
904800	-464.108	-397.098	-67.0092	(ano_tail_r1[&index=8]:0.015435,((no_tail_l2[&index=6]:0.012448,(((blue_f1[&index=3]:0.005011,blue_f2[&index=4]:0.001934)[&index=20]:1.204846,(red_f2[&index=2]:0.002271,red_f1[&index=1]:0.011020)[&index=22]:5.207780)[&index=21]:1.502217,no_tail_l3[&index=5]:0.077962)[&index=23]:0.047832)[&index=24]:0.018604,no_tail_l1[&index=7]:0.018620)[&index=25]:0.072466,((no_tail_r3[&index=10]:0.058050,(((red2[&index=14]:0.001160,red1[&index=13]:0.005424)[&index=15]:6.066027,blue2[&index=12]:0.040321)[&index=16]:0.023710,blue1[&index=11]:0.033511)[&index=17]:2.533094)[&index=18]:0.098800,no_tail_r2[&index=9]:0.009381)[&index=19]:0.077265)[&index=26];
904900	-467.748	-394.476	-73.2722	(((no_tail_r3[&index=10]:0.023795,((blue2[&index=12]:0.035087,(red1[&index=13]:0.005835,red2[&index=14]:0.006446)[&index=15]:20.278990)[&index=16]:0.083437,blue1[&index=11]:0.008423)[&index=17]:10.661488)[&index=18]:0.114781,no_tail_r2[&index=9]:0.021618)[&index=19]:0.056459,ano_tail_r1[&index=8]:0.013738,(no_tail_l1[&index=7]:0.003275,(no_tail_l2[&index=6]:0.004153,(((red_f1[&index=1]:0.006513,red_f2[&index=2]:0.015302)[&index=22]:2.761100,(blue_f2[&index=4]:0.008127,blue_f1[&index=3]:0.008499)[&index=20]:5.585564)[&index=21]:8.654004,no_tail_l3[&index=5]:0.024578)[&index=23]:0.013963)[&index=24]:0.012056)[&index=25]:0.052887)[&index=26];
905000	-467.842	-397.579	-70.2624	(((no_tail_r3[&index=10]:0.070612,(blue1[&index=11]:0.002450,(blue2[&index=12]:0.015660,(red1[&index=13]:0.004753,red2[&index=14]:0.026899)[&index=15]:4.633763)[&index=16]:0.008154)[&index=17]:13.443704)[&index=18]:0.034229,no_tail_r2[&index=9]:0.002471)[&index=19]:0.016769,(no_tail_l1[&index=7]:0.003137,(no_tail_l2[&index=6]:0.002858,(no_tail_l3[&index=5]:0.071270,((blue_f1[&index=3]:0.036888,blue_f2[&index=4]:0.009329)[&index=20]:8.009079,(red_f2[&index=2]:0.040040,red_f1[&index=1]:0.006581)[&index=22]:0.306393)[&index=21]:6.566867)[&index=23]:0.039492)[&index=24]:0.005238)[&index=25]:0.024924,ano_tail_r1[&index=8]:0.029185)[&index=26];
905100	-465.726	-392.777	-72.9491	((no_tail_r2[&index=9]:0.008221,(no_tail_r3[&index=10]:0.035471,(blue1[&index=11]:0.018047,((red2[&index=14]:0.005388,red1[&index=13]:0.034050)[&index=15]:14.641767,blue2[&index=12]:0.015013)[&index=16]:0.004413)[&index=17]:3.309133)[&index=18]:0.011210)[&index=19]:0.012162,ano_tail_r1[&index=8]:0.077774,(((no_tail_l3[&index=5]:0.053215,((red_f1[&index=1]:0.004615,red_f2[&index=2]:0.000761)[&index=22]:18.291318,(blue_f1[&index=3]:0.009511,blue_f2[&index=4]:0.028906)[&index=20]:2.609392)[&index=21]:7.511988)[&index=23]:0.006282,no_tail_l2[&index=6]:0.018103)[&index=24]:0.028932,no_tail_l1[&index=7]:0.037964)[&index=25]:0.070723)[&index=26];
905200	-462.097	-389.23	-72.8673	((no_tail_r2[&index=9]:0.002165,(((blue2[&index=12]:0.002029,(red1[&index=13]:0.002452,red2[&index=14]:0.001433)[&index=15]:7.479616)[&index=16]:0.001864,blue1[&index=11]:0.023127)[&index=17]:4.302283,no_tail_r3[&index=10]:0.011620)[&index=18]:0.035163)[&index=19]:0.060500,ano_tail_r1[&index=8]:0.000647,(no_tail_l1[&index=7]:0.034610,((no_tail_l3[&index=5]:0.019976,((red_f2[&index=2]:0.014731,red_f1[&index=1]:0.030729)[&index=22]:15.084787,(blue_f2[&index=4]:0.009352,blue_f1[&index=3]:0.012436)[&index=20]:9.609532)[&index=21]:9.515358)[&index=23]:0.012506,no_tail_l2[&index=6]:0.001677)[&index=24]:0.081300)[&index=25]:0.085421)[&index=26];
905300	-480.672	-403.302	-77.3703	((no_tail_r2[&index=9]:0.026089,((blue1[&index=11]:0.004357,(blue2[&index=12]:0.000637,(red2[&index=14]:0.019334,red1[&index=13]:0.031354)[&index=15]:17.132589)[&index=16]:0.004043)[&index=17]:3.375726,no_tail_r3[&index=10]:0.039080)[&index=18]:0.045475)[&index=19]:0.034894,ano_tail_r1[&index=8]:0.003403,((no_tail_l2[&index=6]:0.085596,(((red_f1[&index=1]:0.002779,red_f2[&index=2]:0.002796)[&index=22]:7.497687,(blue_f2[&index=4]:0.009993,blue_f1[&index=3]:0.028609)[&index=20]:34.303372)[&index=21]:5.814309,no_tail_l3[&index=5]:0.261805)[&index=23]:0.024222)[&index=24]:0.019425,no_tail_l1[&index=7]:0.082834)[&index=25]:0.100265)[&index=26];
905400	-475.147	-398.811	-76.3364	(ano_tail_r1[&index=8]:0.038945,(no_tail_r2[&index=9]:0.011493,(no_tail_r3[&index=10]:0.022133,(((red2[&index=14]:0.026555,red1[&index=13]:0.012910)[&index=15]:21.191431,blue2[&index=12]:0.037779)[&index=16]:0.041028,blue1[&index=11]:0.001576)[&index=17]:4.288741)[&index=18]:0.017021)[&index=19]:0.056750,(((((red_f1[&index=1]:0.002954,red_f2[&index=2]:0.030022)[&index=22]:21.517203,(blue_f2[&index=4]:0.011688,blue_f1[&index=3]:0.005883)[&index=20]:15.365076)[&index=21]:0.699224,no_tail_l3[&index=5]:0.128048)[&index=23]:0.032118,no_tail_l2[&index=6]:0.013411)[&index=24]:0.028755,no_tail_l1[&index=7]:0.010114)[&index=25]:0.190040)[&index=26];
905500	-460.172	-390.36	-69.8124	((((((blue_f1[&index=3]:0.005230,blue_f2[&index=4]:0.005187)[&index=20]:3.722467,(red_f1[&index=1]:0.000836,red_f2[&index=2]:0.039843)[&index=22]:9.476782)[&index=21]:3.546586,no_tail_l3[&index=5]:0.053294)[&index=23]:0.018220,no_tail_l2[&index=6]:0.000110)[&index=24]:0.040844,no_tail_l1[&index=7]:0.004645)[&index=25]:0.090720,ano_tail_r1[&index=8]:0.008838,(no_tail_r2[&index=9]:0.007114,((((red1[&index=13]:0.021328,red2[&index=14]:0.002437)[&index=15]:9.801439,blue2[&index=12]:0.047137)[&index=16]:0.002655,blue1[&index=11]:0.002859)[&index=17]:4.212299,no_tail_r3[&index=10]:0.041390)[&index=18]:0.008122)[&index=19]:0.000770)[&index=26];
905600	-470.365	-399.438	-70.9267	(ano_tail_r1[&index=8]:0.004702,(no_tail_l1[&index=7]:0.065931,((((blue_f1[&index=3]:0.052352,blue_f2[&index=4]:0.006097)[&index=20]:17.981169,(red_f2[&index=2]:0.023106,red_f1[&index=1]:0.010936)[&index=22]:1.990061)[&index=21]:4.145576,no_tail_l3[&index=5]:0.004618)[&index=23]:0.098407,no_tail_l2[&index=6]:0.040733)[&index=24]:0.029339)[&index=25]:0.111831,(no_tail_r2[&index=9]:0.010479,(no_tail_r3[&index=10]:0.061160,(blue1[&index=11]:0.031895,((red2[&index=14]:0.002780,red1[&index=13]:0.005160)[&index=15]:6.140161,blue2[&index=12]:0.035141)[&index=16]:0.001150)[&index=17]:5.801086)[&index=18]:0.014029)[&index=19]:0.064397)[&index=26];
905700	-463.673	-392.297	-71.3765	((no_tail_r2[&index=9]:0.014501,(((blue2[&index=12]:0.007933,(red2[&index=14]:0.002620,red1[&index=13]:0.005776)[&index=15]:18.251133)[&index=16]:0.005471,blue1[&index=11]:0.025453)[&index=17]:4.023281,no_tail_r3[&index=10]:0.041643)[&index=18]:0.006647)[&index=19]:0.046439,ano_tail_r1[&index=8]:0.000963,(no_tail_l1[&index=7]:0.003538,(no_tail_l2[&index=6]:0.126374,(no_tail_l3[&index=5]:0.019214,((red_f2[&index=2]:0.002595,red_f1[&index=1]:0.036650)[&index=22]:13.013506,(blue_f1[&index=3]:0.005475,blue_f2[&index=4]:0.011878)[&index=20]:2.770862)[&index=21]:0.352595)[&index=23]:0.059216)[&index=24]:0.059582)[&index=25]:0.088177)[&index=26];
905800	-467.489	-394.769	-72.72	(((no_tail_l2[&index=6]:0.000305,(((red_f1[&index=1]:0.012629,red_f2[&index=2]:0.002943)[&index=22]:13.277273,(blue_f2[&index=4]:0.005762,blue_f1[&index=3]:0.007320)[&index=20]:0.208963)[&index=21]:7.857158,no_tail_l3[&index=5]:0.078281)[&index=23]:0.040040)[&index=24]:0.031722,no_tail_l1[&index=7]:0.023036)[&index=25]:0.031175,(((((red2[&index=14]:0.019153,red1[&index=13]:0.017472)[&index=15]:20.227849,blue2[&index=12]:0.004999)[&index=16]:0.010788,blue1[&index=11]:0.003995)[&index=17]:3.555638,no_tail_r3[&index=10]:0.011177)[&index=18]:0.000227,no_tail_r2[&index=9]:0.070058)[&index=19]:0.148293,ano_tail_r1[&index=8]:0.052622)[&index=26];
905900	-460.919	-393.677	-67.2428	(ano_tail_r1[&index=8]:0.012056,(((no_tail_l3[&index=5]:0.017658,((blue_f2[&index=4]:0.031678,blue_f1[&index=3]:0.004615)[&index=20]:2.788040,(red_f2[&index=2]:0.005206,red_f1[&index=1]:0.004133)[&index=22]:5.761103)[&index=21]:0.118039)[&index=23]:0.037950,no_tail_l2[&index=6]:0.003788)[&index=24]:0.058868,no_tail_l1[&index=7]:0.004332)[&index=25]:0.025715,((no_tail_r3[&index=10]:0.030769,(blue1[&index=11]:0.020040,((red2[&index=14]:0.023226,red1[&index=13]:0.001627)[&index=15]:6.484170,blue2[&index=12]:0.017158)[&index=16]:0.023497)[&index=17]:2.683352)[&index=18]:0.013430,no_tail_r2[&index=9]:0.018095)[&index=19]:0.124301)[&index=26];
906000	-463.936	-394.617	-69.3194	(ano_tail_r1[&index=8]:0.015036,(no_tail_l1[&index=7]:0.074445,((((blue_f2[&index=4]:0.001707,blue_f1[&index=3]:0.006470)[&index=20]:3.340457,(red_f2[&index=2]:0.000288,red_f1[&index=1]:0.031166)[&index=22]:10.379634)[&index=21]:1.648273,no_tail_l3[&index=5]:0.038500)[&index=23]:0.008021,no_tail_l2[&index=6]:0.005156)[&index=24]:0.002100)[&index=25]:0.047234,(no_tail_r2[&index=9]:0.009748,(no_tail_r3[&index=10]:0.040722,((blue2[&index=12]:0.007251,(red2[&index=14]:0.006931,red1[&index=13]:0.004941)[&index=15]:5.553121)[&index=16]:0.080198,blue1[&index=11]:0.004550)[&index=17]:7.340289)[&index=18]:0.042875)[&index=19]:0.006707)[&index=26];
906100	-463.332	-390.963	-72.3686	((no_tail_r2[&index=9]:0.010885,(no_tail_r3[&index=10]:0.107426,(blue1[&index=11]:0.007107,((red2[&index=14]:0.022071,red1[&index=13]:0.020732)[&index=15]:9.831118,blue2[&index=12]:0.032396)[&index=16]:0.002315)[&index=17]:15.200160)[&index=18]:0.003502)[&index=19]:0.011315,(no_tail_l1[&index=7]:0.013590,(no_tail_l2[&index=6]:0.009946,(((blue_f1[&index=3]:0.003127,blue_f2[&index=4]:0.018583)[&index=20]:2.074881,(red_f2[&index=2]:0.006107,red_f1[&index=1]:0.003635)[&index=22]:13.100118)[&index=21]:3.303141,no_tail_l3[&index=5]:0.037967)[&index=23]:0.039715)[&index=24]:0.011373)[&index=25]:0.053499,ano_tail_r1[&index=8]:0.017132)[&index=26];
906200	-467.343	-393.362	-73.9804	(ano_tail_r1[&index=8]:0.003627,(no_tail_r2[&index=9]:0.006234,(no_tail_r3[&index=10]:0.025952,(blue1[&index=11]:0.000920,((red1[&index=13]:0.009666,red2[&index=14]:0.045334)[&index=15]:25.925758,blue2[&index=12]:0.020071)[&index=16]:0.009937)[&index=17]:6.380153)[&index=18]:0.046140)[&index=19]:0.023119,(no_tail_l1[&index=7]:0.008169,(no_tail_l2[&index=6]:0.011744,(no_tail_l3[&index=5]:0.010495,((blue_f1[&index=3]:0.027154,blue_f2[&index=4]:0.024143)[&index=20]:7.021240,(red_f1[&index=1]:0.024176,red_f2[&index=2]:0.000080)[&index=22]:7.009251)[&index=21]:5.169431)[&index=23]:0.003231)[&index=24]:0.030425)[&index=25]:0.164537)[&index=26];
906300	-466.992	-391.865	-75.1276	((((((red2[&index=14]:0.038597,red1[&index=13]:0.001794)[&index=15]:24.081596,blue2[&index=12]:0.003753)[&index=16]:0.000377,blue1[&index=11]:0.069925)[&index=17]:4.778759,no_tail_r3[&index=10]:0.028290)[&index=18]:0.094531,no_tail_r2[&index=9]:0.017353)[&index=19]:0.012245,(no_tail_l1[&index=7]:0.008698,(no_tail_l2[&index=6]:0.022436,(no_tail_l3[&index=5]:0.014976,((red_f1[&index=1]:0.007117,red_f2[&index=2]:0.016212)[&index=22]:3.841880,(blue_f1[&index=3]:0.012740,blue_f2[&index=4]:0.000231)[&index=20]:18.112727)[&index=21]:6.500823)[&index=23]:0.003512)[&index=24]:0.030147)[&index=25]:0.036870,ano_tail_r1[&index=8]:0.001194)[&index=26];
906400	-476.117	-402.578	-73.5389	(((no_tail_r3[&index=10]:0.016137,(blue1[&index=11]:0.014450,((red2[&index=14]:0.001013,red1[&index=13]:0.147903)[&index=15]:15.448587,blue2[&index=12]:0.037108)[&index=16]:0.048255)[&index=17]:11.661750)[&index=18]:0.065395,no_tail_r2[&index=9]:0.003301)[&index=19]:0.043930,((no_tail_l2[&index=6]:0.015674,(no_tail_l3[&index=5]:0.039288,((blue_f1[&index=3]:0.003483,blue_f2[&index=4]:0.014252)[&index=20]:3.799861,(red_f1[&index=1]:0.024587,red_f2[&index=2]:0.006456)[&index=22]:7.669642)[&index=21]:10.573015)[&index=23]:0.024339)[&index=24]:0.036533,no_tail_l1[&index=7]:0.006258)[&index=25]:0.050584,ano_tail_r1[&index=8]:0.041758)[&index=26];
906500	-472.303	-399.207	-73.0957	((((((red_f1[&index=1]:0.014798,red_f2[&index=2]:0.014319)[&index=22]:11.229219,(blue_f1[&index=3]:0.007926,blue_f2[&index=4]:0.036813)[&index=20]:3.513502)[&index=21]:0.940118,no_tail_l3[&index=5]:0.124429)[&index=23]:0.091033,no_tail_l2[&index=6]:0.018011)[&index=24]:0.100068,no_tail_l1[&index=7]:0.029542)[&index=25]:0.020686,ano_tail_r1[&index=8]:0.006272,((no_tail_r3[&index=10]:0.035895,(blue1[&index=11]:0.041831,((red1[&index=13]:0.000041,red2[&index=14]:0.003422)[&index=15]:10.067033,blue2[&index=12]:0.001652)[&index=16]:0.015766)[&index=17]:21.131518)[&index=18]:0.015414,no_tail_r2[&index=9]:0.012048)[&index=19]:0.106286)[&index=26];
906600	-470.143	-398.689	-71.4537	(ano_tail_r1[&index=8]:0.004370,(no_tail_l1[&index=7]:0.103495,(no_tail_l2[&index=6]:0.015501,(no_tail_l3[&index=5]:0.020467,((red_f1[&index=1]:0.015106,red_f2[&index=2]:0.001457)[&index=22]:12.384342,(blue_f2[&index=4]:0.000916,blue_f1[&index=3]:0.018928)[&index=20]:2.463187)[&index=21]:2.871834)[&index=23]:0.058876)[&index=24]:0.000329)[&index=25]:0.176017,((no_tail_r3[&index=10]:0.025994,((blue2[&index=12]:0.005630,(red1[&index=13]:0.007330,red2[&index=14]:0.020399)[&index=15]:13.129793)[&index=16]:0.011416,blue1[&index=11]:0.078090)[&index=17]:7.812838)[&index=18]:0.105654,no_tail_r2[&index=9]:0.012275)[&index=19]:0.023004)[&index=26];
906700	-470.056	-396.071	-73.9853	(ano_tail_r1[&index=8]:0.001525,(no_tail_l1[&index=7]:0.019648,((((red_f1[&index=1]:0.022452,red_f2[&index=2]:0.001761)[&index=22]:11.227266,(blue_f2[&index=4]:0.002908,blue_f1[&index=3]:0.049836)[&index=20]:5.198205)[&index=21]:15.608585,no_tail_l3[&index=5]:0.013612)[&index=23]:0.052439,no_tail_l2[&index=6]:0.069777)[&index=24]:0.022361)[&index=25]:0.083841,((no_tail_r3[&index=10]:0.080132,(blue1[&index=11]:0.000891,((red1[&index=13]:0.013243,red2[&index=14]:0.010981)[&index=15]:11.117705,blue2[&index=12]:0.043838)[&index=16]:0.033612)[&index=17]:8.318415)[&index=18]:0.007704,no_tail_r2[&index=9]:0.011429)[&index=19]:0.013416)[&index=26];
906800	-459.015	-391.018	-67.9965	(((no_tail_r3[&index=10]:0.013956,(blue1[&index=11]:0.005222,(blue2[&index=12]:0.009892,(red1[&index=13]:0.000577,red2[&index=14]:0.009337)[&index=15]:9.373337)[&index=16]:0.004865)[&index=17]:3.609104)[&index=18]:0.060222,no_tail_r2[&index=9]:0.022962)[&index=19]:0.122723,(no_tail_l1[&index=7]:0.042628,((((blue_f2[&index=4]:0.007187,blue_f1[&index=3]:0.008871)[&index=20]:0.175101,(red_f1[&index=1]:0.013529,red_f2[&index=2]:0.007361)[&index=22]:5.770048)[&index=21]:2.659332,no_tail_l3[&index=5]:0.008324)[&index=23]:0.014182,no_tail_l2[&index=6]:0.027465)[&index=24]:0.033683)[&index=25]:0.079534,ano_tail_r1[&index=8]:0.001962)[&index=26];
906900	-483.157	-405.577	-77.5797	((((blue1[&index=11]:0.030426,((red1[&index=13]:0.021128,red2[&index=14]:0.034604)[&index=15]:20.442102,blue2[&index=12]:0.038596)[&index=16]:0.021540)[&index=17]:17.411041,no_tail_r3[&index=10]:0.031522)[&index=18]:0.221988,no_tail_r2[&index=9]:0.038427)[&index=19]:0.000462,(((no_tail_l3[&index=5]:0.079240,((blue_f2[&index=4]:0.002533,blue_f1[&index=3]:0.008402)[&index=20]:26.719068,(red_f1[&index=1]:0.047014,red_f2[&index=2]:0.008506)[&index=22]:1.855621)[&index=21]:2.822390)[&index=23]:0.056779,no_tail_l2[&index=6]:0.000401)[&index=24]:0.050670,no_tail_l1[&index=7]:0.026384)[&index=25]:0.014172,ano_tail_r1[&index=8]:0.014316)[&index=26];
907000	-465.994	-395.013	-70.9801	(((no_tail_r3[&index=10]:0.003236,(((red2[&index=14]:0.007661,red1[&index=13]:0.006778)[&index=15]:14.005023,blue2[&index=12]:0.002045)[&index=16]:0.019416,blue1[&index=11]:0.036171)[&index=17]:7.974173)[&index=18]:0.084102,no_tail_r2[&index=9]:0.008369)[&index=19]:0.057069,(((no_tail_l3[&index=5]:0.133077,((red_f2[&index=2]:0.002164,red_f1[&index=1]:0.000931)[&index=22]:8.461403,(blue_f2[&index=4]:0.001508,blue_f1[&index=3]:0.024171)[&index=20]:3.163325)[&index=21]:2.764629)[&index=23]:0.023598,no_tail_l2[&index=6]:0.032956)[&index=24]:0.003157,no_tail_l1[&index=7]:0.034226)[&index=25]:0.095705,ano_tail_r1[&index=8]:0.054631)[&index=26];
907100	-466.856	-398.197	-68.6587	((no_tail_l1[&index=7]:0.012615,((((red_f1[&index=1]:0.007752,red_f2[&index=2]:0.007666)[&index=22]:7.173331,(blue_f2[&index=4]:0.011452,blue_f1[&index=3]:0.021275)[&index=20]:0.269465)[&index=21]:4.519591,no_tail_l3[&index=5]:0.015473)[&index=23]:0.012598,no_tail_l2[&index=6]:0.027802)[&index=24]:0.062226)[&index=25]:0.167844,ano_tail_r1[&index=8]:0.058324,(no_tail_r2[&index=9]:0.056839,(no_tail_r3[&index=10]:0.029029,((blue2[&index=12]:0.011137,(red2[&index=14]:0.014578,red1[&index=13]:0.013678)[&index=15]:7.968783)[&index=16]:0.025313,blue1[&index=11]:0.043541)[&index=17]:4.806803)[&index=18]:0.036908)[&index=19]:0.018277)[&index=26];
907200	-460.719	-389.345	-71.3736	((no_tail_l1[&index=7]:0.014358,(no_tail_l2[&index=6]:0.010757,(((red_f2[&index=2]:0.008291,red_f1[&index=1]:0.012330)[&index=22]:10.436088,(blue_f2[&index=4]:0.000432,blue_f1[&index=3]:0.017706)[&index=20]:0.320667)[&index=21]:4.771349,no_tail_l3[&index=5]:0.005842)[&index=23]:0.048991)[&index=24]:0.085401)[&index=25]:0.132911,((no_tail_r3[&index=10]:0.035482,((blue2[&index=12]:0.012367,(red1[&index=13]:0.002542,red2[&index=14]:0.000831)[&index=15]:17.390057)[&index=16]:0.010005,blue1[&index=11]:0.013116)[&index=17]:5.513393)[&index=18]:0.054580,no_tail_r2[&index=9]:0.027275)[&index=19]:0.038374,ano_tail_r1[&index=8]:0.003887)[&index=26];
907300	-463.634	-395.121	-68.5125	(((no_tail_l2[&index=6]:0.026095,(((blue_f2[&index=4]:0.013985,blue_f1[&index=3]:0.012784)[&index=20]:7.187758,(red_f1[&index=1]:0.023663,red_f2[&index=2]:0.002662)[&index=22]:1.285479)[&index=21]:1.567642,no_tail_l3[&index=5]:0.036792)[&index=23]:0.026793)[&index=24]:0.051822,no_tail_l1[&index=7]:0.022914)[&index=25]:0.056271,ano_tail_r1[&index=8]:0.010043,(no_tail_r2[&index=9]:0.032924,(no_tail_r3[&index=10]:0.045231,(blue1[&index=11]:0.001398,((red1[&index=13]:0.016974,red2[&index=14]:0.015549)[&index=15]:5.064955,blue2[&index=12]:0.009092)[&index=16]:0.014117)[&index=17]:9.063010)[&index=18]:0.018214)[&index=19]:0.055346)[&index=26];
907400	-461.441	-388.194	-73.2473	((((no_tail_l3[&index=5]:0.014386,((blue_f1[&index=3]:0.002262,blue_f2[&index=4]:0.010684)[&index=20]:7.770527,(red_f1[&index=1]:0.000244,red_f2[&index=2]:0.017512)[&index=22]:0.820773)[&index=21]:8.562158)[&index=23]:0.059257,no_tail_l2[&index=6]:0.002498)[&index=24]:0.023981,no_tail_l1[&index=7]:0.011212)[&index=25]:0.051028,(no_tail_r2[&index=9]:0.000384,(no_tail_r3[&index=10]:0.002850,(blue1[&index=11]:0.056706,(blue2[&index=12]:0.004202,(red1[&index=13]:0.005832,red2[&index=14]:0.005447)[&index=15]:23.639575)[&index=16]:0.029902)[&index=17]:7.182494)[&index=18]:0.028916)[&index=19]:0.018402,ano_tail_r1[&index=8]:0.014487)[&index=26];
907500	-466.148	-395.53	-70.6183	(ano_tail_r1[&index=8]:0.017994,((((blue2[&index=12]:0.014705,(red1[&index=13]:0.000103,red2[&index=14]:0.009883)[&index=15]:15.847763)[&index=16]:0.003058,blue1[&index=11]:0.019675)[&index=17]:8.208060,no_tail_r3[&index=10]:0.065332)[&index=18]:0.046995,no_tail_r2[&index=9]:0.061289)[&index=19]:0.024590,((no_tail_l2[&index=6]:0.043879,(no_tail_l3[&index=5]:0.004205,((blue_f2[&index=4]:0.008739,blue_f1[&index=3]:0.008568)[&index=20]:5.050102,(red_f1[&index=1]:0.006840,red_f2[&index=2]:0.011545)[&index=22]:5.197302)[&index=21]:0.266465)[&index=23]:0.071943)[&index=24]:0.046868,no_tail_l1[&index=7]:0.101637)[&index=25]:0.053178)[&index=26];
907600	-459.945	-392.767	-67.1778	((no_tail_r2[&index=9]:0.006724,((blue1[&index=11]:0.026464,((red2[&index=14]:0.004805,red1[&index=13]:0.000009)[&index=15]:4.545354,blue2[&index=12]:0.013329)[&index=16]:0.010927)[&index=17]:2.877149,no_tail_r3[&index=10]:0.111448)[&index=18]:0.008953)[&index=19]:0.042688,ano_tail_r1[&index=8]:0.006837,(no_tail_l1[&index=7]:0.001181,(no_tail_l2[&index=6]:0.033814,(((red_f1[&index=1]:0.022564,red_f2[&index=2]:0.004113)[&index=22]:6.363393,(blue_f2[&index=4]:0.004877,blue_f1[&index=3]:0.002134)[&index=20]:1.205289)[&index=21]:2.466963,no_tail_l3[&index=5]:0.069505)[&index=23]:0.046086)[&index=24]:0.026441)[&index=25]:0.086867)[&index=26];
907700	-467.883	-393.766	-74.1173	(ano_tail_r1[&index=8]:0.003653,(((((red2[&index=14]:0.003665,red1[&index=13]:0.016389)[&index=15]:24.493049,blue2[&index=12]:0.004716)[&index=16]:0.031539,blue1[&index=11]:0.002677)[&index=17]:3.694771,no_tail_r3[&index=10]:0.002972)[&index=18]:0.026949,no_tail_r2[&index=9]:0.016169)[&index=19]:0.021081,(no_tail_l1[&index=7]:0.011810,(no_tail_l2[&index=6]:0.021604,(no_tail_l3[&index=5]:0.022123,((blue_f1[&index=3]:0.004484,blue_f2[&index=4]:0.018248)[&index=20]:3.752082,(red_f2[&index=2]:0.025972,red_f1[&index=1]:0.051110)[&index=22]:5.463530)[&index=21]:14.784359)[&index=23]:0.072753)[&index=24]:0.028305)[&index=25]:0.111330)[&index=26];
907800	-475.045	-403.27	-71.775	(ano_tail_r1[&index=8]:0.095189,(no_tail_r2[&index=9]:0.021314,(no_tail_r3[&index=10]:0.034996,(((red2[&index=14]:0.020348,red1[&index=13]:0.014263)[&index=15]:7.148826,blue2[&index=12]:0.062922)[&index=16]:0.017025,blue1[&index=11]:0.009795)[&index=17]:12.192810)[&index=18]:0.007809)[&index=19]:0.018372,(no_tail_l1[&index=7]:0.056671,(no_tail_l2[&index=6]:0.021020,(((red_f2[&index=2]:0.072340,red_f1[&index=1]:0.006329)[&index=22]:11.995200,(blue_f1[&index=3]:0.003802,blue_f2[&index=4]:0.008985)[&index=20]:6.989844)[&index=21]:1.940544,no_tail_l3[&index=5]:0.052952)[&index=23]:0.064008)[&index=24]:0.014256)[&index=25]:0.104143)[&index=26];
907900	-462.746	-392.189	-70.5565	(ano_tail_r1[&index=8]:0.028190,((no_tail_r3[&index=10]:0.049835,(blue1[&index=11]:0.013011,(blue2[&index=12]:0.014508,(red2[&index=14]:0.019386,red1[&index=13]:0.012386)[&index=15]:7.601781)[&index=16]:0.007644)[&index=17]:4.342836)[&index=18]:0.015786,no_tail_r2[&index=9]:0.006964)[&index=19]:0.069381,(no_tail_l1[&index=7]:0.005308,(no_tail_l2[&index=6]:0.015973,(((red_f2[&index=2]:0.016805,red_f1[&index=1]:0.001757)[&index=22]:3.039280,(blue_f1[&index=3]:0.039040,blue_f2[&index=4]:0.001977)[&index=20]:15.577217)[&index=21]:3.824784,no_tail_l3[&index=5]:0.029826)[&index=23]:0.024875)[&index=24]:0.044197)[&index=25]:0.078783)[&index=26];
908000	-473.155	-400.2	-72.9551	((((no_tail_l3[&index=5]:0.065980,((blue_f2[&index=4]:0.036322,blue_f1[&index=3]:0.013265)[&index=20]:3.046680,(red_f1[&index=1]:0.004062,red_f2[&index=2]:0.036803)[&index=22]:12.677842)[&index=21]:9.755838)[&index=23]:0.040696,no_tail_l2[&index=6]:0.013241)[&index=24]:0.007618,no_tail_l1[&index=7]:0.024359)[&index=25]:0.037121,(no_tail_r2[&index=9]:0.017848,((blue1[&index=11]:0.020662,((red1[&index=13]:0.014680,red2[&index=14]:0.025002)[&index=15]:16.799328,blue2[&index=12]:0.011395)[&index=16]:0.018101)[&index=17]:4.007898,no_tail_r3[&index=10]:0.021988)[&index=18]:0.070297)[&index=19]:0.006542,ano_tail_r1[&index=8]:0.100789)[&index=26];
908100	-462.17	-392.859	-69.3103	((no_tail_l1[&index=7]:0.061393,(no_tail_l2[&index=6]:0.009044,(((blue_f1[&index=3]:0.001373,blue_f2[&index=4]:0.001752)[&index=20]:4.198504,(red_f1[&index=1]:0.003378,red_f2[&index=2]:0.005440)[&index=22]:7.336422)[&index=21]:0.314200,no_tail_l3[&index=5]:0.038538)[&index=23]:0.007235)[&index=24]:0.047407)[&index=25]:0.135552,ano_tail_r1[&index=8]:0.023741,(((((red1[&index=13]:0.036831,red2[&index=14]:0.014487)[&index=15]:4.992226,blue2[&index=12]:0.010404)[&index=16]:0.010582,blue1[&index=11]:0.000022)[&index=17]:11.297236,no_tail_r3[&index=10]:0.023551)[&index=18]:0.038026,no_tail_r2[&index=9]:0.018317)[&index=19]:0.024937)[&index=26];
908200	-464.288	-395.416	-68.8717	(((no_tail_l2[&index=6]:0.017775,(((blue_f1[&index=3]:0.002609,blue_f2[&index=4]:0.008136)[&index=20]:0.891548,(red_f2[&index=2]:0.008903,red_f1[&index=1]:0.002510)[&index=22]:8.295447)[&index=21]:2.484803,no_tail_l3[&index=5]:0.020636)[&index=23]:0.009465)[&index=24]:0.034896,no_tail_l1[&index=7]:0.072746)[&index=25]:0.132069,ano_tail_r1[&index=8]:0.009992,(((blue1[&index=11]:0.025546,(blue2[&index=12]:0.002734,(red1[&index=13]:0.034415,red2[&index=14]:0.001762)[&index=15]:8.157057)[&index=16]:0.008102)[&index=17]:5.998212,no_tail_r3[&index=10]:0.000192)[&index=18]:0.023589,no_tail_r2[&index=9]:0.000308)[&index=19]:0.214043)[&index=26];
908300	-468.72	-400.396	-68.324	((((blue1[&index=11]:0.030977,((red2[&index=14]:0.044725,red1[&index=13]:0.002570)[&index=15]:7.906938,blue2[&index=12]:0.016575)[&index=16]:0.003124)[&index=17]:4.054528,no_tail_r3[&index=10]:0.004295)[&index=18]:0.078415,no_tail_r2[&index=9]:0.032888)[&index=19]:0.041806,(((((red_f1[&index=1]:0.000161,red_f2[&index=2]:0.025340)[&index=22]:1.149722,(blue_f1[&index=3]:0.019001,blue_f2[&index=4]:0.000081)[&index=20]:2.784868)[&index=21]:7.224315,no_tail_l3[&index=5]:0.000421)[&index=23]:0.107832,no_tail_l2[&index=6]:0.020189)[&index=24]:0.002093,no_tail_l1[&index=7]:0.082449)[&index=25]:0.077551,ano_tail_r1[&index=8]:0.007907)[&index=26];
908400	-461.937	-391.829	-70.1085	((((blue1[&index=11]:0.027019,(blue2[&index=12]:0.009570,(red1[&index=13]:0.031585,red2[&index=14]:0.000671)[&index=15]:13.030442)[&index=16]:0.007991)[&index=17]:5.674801,no_tail_r3[&index=10]:0.032092)[&index=18]:0.034359,no_tail_r2[&index=9]:0.019610)[&index=19]:0.064681,(((((red_f1[&index=1]:0.008893,red_f2[&index=2]:0.020668)[&index=22]:8.093935,(blue_f1[&index=3]:0.001199,blue_f2[&index=4]:0.009589)[&index=20]:3.039505)[&index=21]:2.280517,no_tail_l3[&index=5]:0.070562)[&index=23]:0.045126,no_tail_l2[&index=6]:0.005857)[&index=24]:0.042004,no_tail_l1[&index=7]:0.042234)[&index=25]:0.048731,ano_tail_r1[&index=8]:0.000025)[&index=26];
908500	-464.71	-392.529	-72.1806	((((no_tail_l3[&index=5]:0.002670,((red_f2[&index=2]:0.017083,red_f1[&index=1]:0.001074)[&index=22]:17.540305,(blue_f2[&index=4]:0.032311,blue_f1[&index=3]:0.009060)[&index=20]:4.015138)[&index=21]:2.331405)[&index=23]:0.060441,no_tail_l2[&index=6]:0.002043)[&index=24]:0.078774,no_tail_l1[&index=7]:0.002064)[&index=25]:0.022369,ano_tail_r1[&index=8]:0.019265,(no_tail_r2[&index=9]:0.016716,(no_tail_r3[&index=10]:0.017151,(((red2[&index=14]:0.004763,red1[&index=13]:0.016170)[&index=15]:8.237947,blue2[&index=12]:0.015127)[&index=16]:0.001894,blue1[&index=11]:0.067677)[&index=17]:10.443365)[&index=18]:0.016186)[&index=19]:0.030807)[&index=26];
908600	-464.258	-396.234	-68.0237	(ano_tail_r1[&index=8]:0.006864,((((blue2[&index=12]:0.008442,(red2[&index=14]:0.013441,red1[&index=13]:0.003098)[&index=15]:5.270068)[&index=16]:0.043423,blue1[&index=11]:0.002006)[&index=17]:5.563680,no_tail_r3[&index=10]:0.013500)[&index=18]:0.035391,no_tail_r2[&index=9]:0.009840)[&index=19]:0.043648,(((no_tail_l3[&index=5]:0.149919,((red_f2[&index=2]:0.006063,red_f1[&index=1]:0.041287)[&index=22]:3.038365,(blue_f1[&index=3]:0.012873,blue_f2[&index=4]:0.001804)[&index=20]:3.524717)[&index=21]:4.325611)[&index=23]:0.013216,no_tail_l2[&index=6]:0.031401)[&index=24]:0.004876,no_tail_l1[&index=7]:0.017620)[&index=25]:0.036281)[&index=26];
908700	-471.739	-400.188	-71.5511	(ano_tail_r1[&index=8]:0.003157,(no_tail_r2[&index=9]:0.028815,((blue1[&index=11]:0.022327,(blue2[&index=12]:0.012041,(red2[&index=14]:0.017412,red1[&index=13]:0.001234)[&index=15]:5.513340)[&index=16]:0.039324)[&index=17]:13.483502,no_tail_r3[&index=10]:0.013073)[&index=18]:0.028239)[&index=19]:0.080734,(no_tail_l1[&index=7]:0.023933,(no_tail_l2[&index=6]:0.107905,(((blue_f2[&index=4]:0.009413,blue_f1[&index=3]:0.012500)[&index=20]:5.664361,(red_f1[&index=1]:0.030028,red_f2[&index=2]:0.004671)[&index=22]:12.765066)[&index=21]:1.760219,no_tail_l3[&index=5]:0.032769)[&index=23]:0.054760)[&index=24]:0.114683)[&index=25]:0.031042)[&index=26];
908800	-469.08	-398.213	-70.8671	(ano_tail_r1[&index=8]:0.071292,((no_tail_r3[&index=10]:0.014369,((blue2[&index=12]:0.030903,(red1[&index=13]:0.000195,red2[&index=14]:0.007492)[&index=15]:14.656465)[&index=16]:0.001677,blue1[&index=11]:0.020224)[&index=17]:3.896712)[&index=18]:0.151228,no_tail_r2[&index=9]:0.018435)[&index=19]:0.014665,((no_tail_l2[&index=6]:0.035088,(((blue_f2[&index=4]:0.015509,blue_f1[&index=3]:0.029142)[&index=20]:4.368792,(red_f2[&index=2]:0.010140,red_f1[&index=1]:0.035386)[&index=22]:11.733290)[&index=21]:1.140195,no_tail_l3[&index=5]:0.035570)[&index=23]:0.003005)[&index=24]:0.023444,no_tail_l1[&index=7]:0.050146)[&index=25]:0.071061)[&index=26];
908900	-462.907	-392.233	-70.6745	((no_tail_l1[&index=7]:0.035110,((((blue_f2[&index=4]:0.030663,blue_f1[&index=3]:0.007899)[&index=20]:3.323285,(red_f1[&index=1]:0.019253,red_f2[&index=2]:0.014905)[&index=22]:13.752812)[&index=21]:0.691042,no_tail_l3[&index=5]:0.023597)[&index=23]:0.026943,no_tail_l2[&index=6]:0.006110)[&index=24]:0.043414)[&index=25]:0.028102,ano_tail_r1[&index=8]:0.040217,(no_tail_r2[&index=9]:0.036576,(no_tail_r3[&index=10]:0.002916,(((red1[&index=13]:0.009540,red2[&index=14]:0.007839)[&index=15]:11.126029,blue2[&index=12]:0.011137)[&index=16]:0.023548,blue1[&index=11]:0.002204)[&index=17]:6.116183)[&index=18]:0.053435)[&index=19]:0.038530)[&index=26];
909000	-458.521	-386.581	-71.9396	((no_tail_r2[&index=9]:0.004547,(no_tail_r3[&index=10]:0.020432,(blue1[&index=11]:0.022917,(blue2[&index=12]:0.015300,(red1[&index=13]:0.012693,red2[&index=14]:0.012515)[&index=15]:8.615323)[&index=16]:0.001750)[&index=17]:13.755821)[&index=18]:0.032614)[&index=19]:0.019337,ano_tail_r1[&index=8]:0.005060,(no_tail_l1[&index=7]:0.020363,(no_tail_l2[&index=6]:0.029461,(((blue_f1[&index=3]:0.002320,blue_f2[&index=4]:0.004338)[&index=20]:14.965704,(red_f1[&index=1]:0.002524,red_f2[&index=2]:0.002828)[&index=22]:2.542292)[&index=21]:1.605300,no_tail_l3[&index=5]:0.014016)[&index=23]:0.038130)[&index=24]:0.005471)[&index=25]:0.046170)[&index=26];
909100	-466.417	-392.694	-73.7224	((no_tail_r2[&index=9]:0.010884,((blue1[&index=11]:0.002025,((red2[&index=14]:0.024250,red1[&index=13]:0.002498)[&index=15]:17.985671,blue2[&index=12]:0.003430)[&index=16]:0.029862)[&index=17]:10.349390,no_tail_r3[&index=10]:0.027154)[&index=18]:0.001135)[&index=19]:0.017218,ano_tail_r1[&index=8]:0.018230,((no_tail_l2[&index=6]:0.069625,(((blue_f1[&index=3]:0.019379,blue_f2[&index=4]:0.024957)[&index=20]:11.093185,(red_f1[&index=1]:0.014501,red_f2[&index=2]:0.009695)[&index=22]:3.409346)[&index=21]:7.422409,no_tail_l3[&index=5]:0.031073)[&index=23]:0.064371)[&index=24]:0.031285,no_tail_l1[&index=7]:0.013620)[&index=25]:0.035638)[&index=26];
909200	-462.422	-389.699	-72.7222	((no_tail_l1[&index=7]:0.002271,((((red_f1[&index=1]:0.003617,red_f2[&index=2]:0.010307)[&index=22]:7.928697,(blue_f1[&index=3]:0.024117,blue_f2[&index=4]:0.023864)[&index=20]:9.384323)[&index=21]:7.631043,no_tail_l3[&index=5]:0.000934)[&index=23]:0.054620,no_tail_l2[&index=6]:0.032460)[&index=24]:0.039660)[&index=25]:0.051075,ano_tail_r1[&index=8]:0.010680,(((((red1[&index=13]:0.003801,red2[&index=14]:0.019412)[&index=15]:15.672626,blue2[&index=12]:0.012534)[&index=16]:0.014366,blue1[&index=11]:0.027282)[&index=17]:4.688053,no_tail_r3[&index=10]:0.005327)[&index=18]:0.018291,no_tail_r2[&index=9]:0.005103)[&index=19]:0.045447)[&index=26];
909300	-464.609	-392.002	-72.6076	((no_tail_l1[&index=7]:0.017456,(no_tail_l2[&index=6]:0.034293,(no_tail_l3[&index=5]:0.047425,((red_f2[&index=2]:0.002696,red_f1[&index=1]:0.006231)[&index=22]:6.071820,(blue_f2[&index=4]:0.010666,blue_f1[&index=3]:0.023818)[&index=20]:13.212395)[&index=21]:3.609473)[&index=23]:0.059374)[&index=24]:0.045236)[&index=25]:0.051545,(no_tail_r2[&index=9]:0.034952,(((blue2[&index=12]:0.015925,(red2[&index=14]:0.003481,red1[&index=13]:0.008953)[&index=15]:9.400843)[&index=16]:0.009776,blue1[&index=11]:0.007690)[&index=17]:12.315527,no_tail_r3[&index=10]:0.006917)[&index=18]:0.013579)[&index=19]:0.113886,ano_tail_r1[&index=8]:0.012967)[&index=26];
909400	-461.06	-390.211	-70.8484	(ano_tail_r1[&index=8]:0.009130,(no_tail_l1[&index=7]:0.004098,((no_tail_l3[&index=5]:0.060622,((blue_f2[&index=4]:0.028322,blue_f1[&index=3]:0.000163)[&index=20]:2.879966,(red_f1[&index=1]:0.000296,red_f2[&index=2]:0.008266)[&index=22]:7.583864)[&index=21]:7.369767)[&index=23]:0.095399,no_tail_l2[&index=6]:0.038174)[&index=24]:0.002838)[&index=25]:0.078559,((((blue2[&index=12]:0.001406,(red1[&index=13]:0.003761,red2[&index=14]:0.008832)[&index=15]:10.320423)[&index=16]:0.035191,blue1[&index=11]:0.000304)[&index=17]:7.722383,no_tail_r3[&index=10]:0.013684)[&index=18]:0.039600,no_tail_r2[&index=9]:0.004928)[&index=19]:0.031026)[&index=26];
909500	-469.047	-396.796	-72.2515	(ano_tail_r1[&index=8]:0.046970,(no_tail_r2[&index=9]:0.018806,((blue1[&index=11]:0.001483,(blue2[&index=12]:0.004735,(red2[&index=14]:0.004624,red1[&index=13]:0.004233)[&index=15]:10.491827)[&index=16]:0.001752)[&index=17]:10.214137,no_tail_r3[&index=10]:0.010768)[&index=18]:0.072389)[&index=19]:0.097090,(no_tail_l1[&index=7]:0.049009,(no_tail_l2[&index=6]:0.000423,(no_tail_l3[&index=5]:0.053991,(((red_f2[&index=2]:0.004104,red_f1[&index=1]:0.017235)[&index=22]:10.806435,blue_f2[&index=4]:0.009345)[&index=20]:0.031314,blue_f1[&index=3]:0.060671)[&index=21]:11.293204)[&index=23]:0.000949)[&index=24]:0.025797)[&index=25]:0.035194)[&index=26];
909600	-458.435	-387.167	-71.2678	((no_tail_r2[&index=9]:0.024538,((blue1[&index=11]:0.018873,(blue2[&index=12]:0.009416,(red2[&index=14]:0.001420,red1[&index=13]:0.005386)[&index=15]:8.466466)[&index=16]:0.002052)[&index=17]:15.459698,no_tail_r3[&index=10]:0.036266)[&index=18]:0.008337)[&index=19]:0.018208,ano_tail_r1[&index=8]:0.015214,(no_tail_l1[&index=7]:0.020484,(no_tail_l2[&index=6]:0.023097,(no_tail_l3[&index=5]:0.015262,((blue_f2[&index=4]:0.003016,blue_f1[&index=3]:0.009050)[&index=20]:3.773087,(red_f1[&index=1]:0.015300,red_f2[&index=2]:0.004604)[&index=22]:9.531872)[&index=21]:0.844451)[&index=23]:0.001715)[&index=24]:0.072249)[&index=25]:0.057855)[&index=26];
909700	-467.95	-397.504	-70.4469	((no_tail_r2[&index=9]:0.008301,(no_tail_r3[&index=10]:0.010579,(blue1[&index=11]:0.015858,((red2[&index=14]:0.026675,red1[&index=13]:0.012848)[&index=15]:5.991290,blue2[&index=12]:0.057645)[&index=16]:0.007131)[&index=17]:8.604009)[&index=18]:0.041516)[&index=19]:0.065000,((no_tail_l2[&index=6]:0.015849,(((red_f2[&index=2]:0.025677,red_f1[&index=1]:0.001420)[&index=22]:2.271367,(blue_f2[&index=4]:0.001275,blue_f1[&index=3]:0.000017)[&index=20]:13.959750)[&index=21]:2.844652,no_tail_l3[&index=5]:0.016893)[&index=23]:0.091371)[&index=24]:0.133231,no_tail_l1[&index=7]:0.023732)[&index=25]:0.088389,ano_tail_r1[&index=8]:0.019053)[&index=26];
909800	-467.473	-398.552	-68.9211	(ano_tail_r1[&index=8]:0.003391,(no_tail_r2[&index=9]:0.036580,((blue1[&index=11]:0.004915,(blue2[&index=12]:0.001480,(red1[&index=13]:0.014213,red2[&index=14]:0.000617)[&index=15]:6.035730)[&index=16]:0.003338)[&index=17]:5.265834,no_tail_r3[&index=10]:0.020814)[&index=18]:0.043130)[&index=19]:0.033215,(no_tail_l1[&index=7]:0.027288,(no_tail_l2[&index=6]:0.186735,(no_tail_l3[&index=5]:0.048694,((red_f1[&index=1]:0.028423,red_f2[&index=2]:0.003925)[&index=22]:8.359324,(blue_f1[&index=3]:0.012779,blue_f2[&index=4]:0.014449)[&index=20]:2.779466)[&index=21]:3.591039)[&index=23]:0.019703)[&index=24]:0.044382)[&index=25]:0.125212)[&index=26];
909900	-466.83	-395.58	-71.2508	((no_tail_l1[&index=7]:0.008850,((no_tail_l3[&index=5]:0.013596,((red_f2[&index=2]:0.000740,red_f1[&index=1]:0.000154)[&index=22]:4.765862,(blue_f1[&index=3]:0.020150,blue_f2[&index=4]:0.042992)[&index=20]:11.483192)[&index=21]:6.026124)[&index=23]:0.002566,no_tail_l2[&index=6]:0.028109)[&index=24]:0.031354)[&index=25]:0.080296,ano_tail_r1[&index=8]:0.072260,(no_tail_r2[&index=9]:0.070836,((blue1[&index=11]:0.015298,((red2[&index=14]:0.000007,red1[&index=13]:0.029739)[&index=15]:8.555311,blue2[&index=12]:0.010382)[&index=16]:0.009980)[&index=17]:6.969229,no_tail_r3[&index=10]:0.062058)[&index=18]:0.002470)[&index=19]:0.051465)[&index=26];
910000	-469.268	-396.656	-72.6125	((((no_tail_l3[&index=5]:0.002726,((red_f1[&index=1]:0.002632,red_f2[&index=2]:0.000120)[&index=22]:4.829979,(blue_f1[&index=3]:0.020827,blue_f2[&index=4]:0.008179)[&index=20]:0.861387)[&index=21]:23.848689)[&index=23]:0.040776,no_tail_l2[&index=6]:0.061560)[&index=24]:0.004726,no_tail_l1[&index=7]:0.046509)[&index=25]:0.049653,((no_tail_r3[&index=10]:0.087943,(blue1[&index=11]:0.023034,((red1[&index=13]:0.002565,red2[&index=14]:0.000719)[&index=15]:10.269401,blue2[&index=12]:0.050496)[&index=16]:0.013729)[&index=17]:4.831114)[&index=18]:0.030383,no_tail_r2[&index=9]:0.033212)[&index=19]:0.006625,ano_tail_r1[&index=8]:0.034327)[&index=26];
910100	-466.007	-395.805	-70.2022	(ano_tail_r1[&index=8]:0.003014,(((((red2[&index=14]:0.003272,red1[&index=13]:0.037318)[&index=15]:13.371287,blue2[&index=12]:0.001078)[&index=16]:0.043733,blue1[&index=11]:0.006381)[&index=17]:9.865104,no_tail_r3[&index=10]:0.069152)[&index=18]:0.009683,no_tail_r2[&index=9]:0.036829)[&index=19]:0.060165,((no_tail_l2[&index=6]:0.021309,(no_tail_l3[&index=5]:0.054304,((blue_f1[&index=3]:0.000899,blue_f2[&index=4]:0.007039)[&index=20]:3.450039,(red_f1[&index=1]:0.036338,red_f2[&index=2]:0.003571)[&index=22]:3.920808)[&index=21]:1.972939)[&index=23]:0.026045)[&index=24]:0.024971,no_tail_l1[&index=7]:0.061252)[&index=25]:0.023221)[&index=26];
910200	-459.7	-388.23	-71.4697	(ano_tail_r1[&index=8]:0.000791,(no_tail_r2[&index=9]:0.048364,(no_tail_r3[&index=10]:0.006777,((blue2[&index=12]:0.015321,(red1[&index=13]:0.001129,red2[&index=14]:0.008982)[&index=15]:14.939385)[&index=16]:0.021722,blue1[&index=11]:0.003083)[&index=17]:3.532701)[&index=18]:0.014723)[&index=19]:0.040995,(no_tail_l1[&index=7]:0.023196,((no_tail_l3[&index=5]:0.036943,((blue_f2[&index=4]:0.004448,blue_f1[&index=3]:0.009583)[&index=20]:7.952084,(red_f2[&index=2]:0.002110,red_f1[&index=1]:0.002499)[&index=22]:10.570651)[&index=21]:2.106806)[&index=23]:0.024427,no_tail_l2[&index=6]:0.048885)[&index=24]:0.007696)[&index=25]:0.023984)[&index=26];
910300	-468.999	-397.661	-71.3379	(((no_tail_l2[&index=6]:0.013873,(no_tail_l3[&index=5]:0.051740,((blue_f1[&index=3]:0.005964,blue_f2[&index=4]:0.065624)[&index=20]:11.009837,(red_f1[&index=1]:0.017548,red_f2[&index=2]:0.008151)[&index=22]:4.127987)[&index=21]:1.564499)[&index=23]:0.010154)[&index=24]:0.009828,no_tail_l1[&index=7]:0.068549)[&index=25]:0.078597,ano_tail_r1[&index=8]:0.022798,(no_tail_r2[&index=9]:0.013447,(no_tail_r3[&index=10]:0.043488,(blue1[&index=11]:0.014232,(blue2[&index=12]:0.048245,(red1[&index=13]:0.031494,red2[&index=14]:0.000256)[&index=15]:14.246952)[&index=16]:0.013408)[&index=17]:7.273208)[&index=18]:0.005148)[&index=19]:0.043514)[&index=26];
910400	-465.656	-394.583	-71.0732	((((no_tail_l3[&index=5]:0.108318,((red_f1[&index=1]:0.000050,red_f2[&index=2]:0.003670)[&index=22]:9.694297,(blue_f2[&index=4]:0.021344,blue_f1[&index=3]:0.004807)[&index=20]:1.251347)[&index=21]:1.438723)[&index=23]:0.021684,no_tail_l2[&index=6]:0.045557)[&index=24]:0.052284,no_tail_l1[&index=7]:0.040110)[&index=25]:0.043705,(no_tail_r2[&index=9]:0.001273,(no_tail_r3[&index=10]:0.014511,(((red1[&index=13]:0.014154,red2[&index=14]:0.024905)[&index=15]:20.350042,blue2[&index=12]:0.016167)[&index=16]:0.027757,blue1[&index=11]:0.006866)[&index=17]:4.127403)[&index=18]:0.106076)[&index=19]:0.046376,ano_tail_r1[&index=8]:0.003591)[&index=26];
910500	-476.084	-403.756	-72.328	(((no_tail_l2[&index=6]:0.001503,(((blue_f1[&index=3]:0.014652,blue_f2[&index=4]:0.012854)[&index=20]:11.486611,(red_f1[&index=1]:0.012868,red_f2[&index=2]:0.002811)[&index=22]:8.355659)[&index=21]:10.686390,no_tail_l3[&index=5]:0.009907)[&index=23]:0.025737)[&index=24]:0.033421,no_tail_l1[&index=7]:0.007116)[&index=25]:0.052349,ano_tail_r1[&index=8]:0.010554,(no_tail_r2[&index=9]:0.129718,(no_tail_r3[&index=10]:0.008785,(blue1[&index=11]:0.041585,(blue2[&index=12]:0.023114,(red2[&index=14]:0.003481,red1[&index=13]:0.009642)[&index=15]:6.840416)[&index=16]:0.030109)[&index=17]:5.546351)[&index=18]:0.176643)[&index=19]:0.216706)[&index=26];
910600	-468.835	-395.525	-73.3096	((((blue1[&index=11]:0.020706,((red2[&index=14]:0.006073,red1[&index=13]:0.019721)[&index=15]:13.857439,blue2[&index=12]:0.010257)[&index=16]:0.009066)[&index=17]:12.697756,no_tail_r3[&index=10]:0.028163)[&index=18]:0.018819,no_tail_r2[&index=9]:0.055537)[&index=19]:0.100825,(no_tail_l1[&index=7]:0.013568,((no_tail_l3[&index=5]:0.035601,((red_f2[&index=2]:0.013027,red_f1[&index=1]:0.017720)[&index=22]:16.857976,(blue_f1[&index=3]:0.022427,blue_f2[&index=4]:0.016479)[&index=20]:3.415976)[&index=21]:1.279377)[&index=23]:0.005772,no_tail_l2[&index=6]:0.048989)[&index=24]:0.013468)[&index=25]:0.038733,ano_tail_r1[&index=8]:0.043604)[&index=26];
910700	-479.026	-408.823	-70.2027	((no_tail_r2[&index=9]:0.041874,(no_tail_r3[&index=10]:0.160221,(blue1[&index=11]:0.010971,(blue2[&index=12]:0.016293,(red1[&index=13]:0.036495,red2[&index=14]:0.006164)[&index=15]:1.009902)[&index=16]:0.007623)[&index=17]:5.343473)[&index=18]:0.047721)[&index=19]:0.024818,ano_tail_r1[&index=8]:0.052931,(no_tail_l1[&index=7]:0.020838,((((blue_f1[&index=3]:0.023317,blue_f2[&index=4]:0.035466)[&index=20]:3.475114,(red_f1[&index=1]:0.001987,red_f2[&index=2]:0.012569)[&index=22]:5.774361)[&index=21]:16.647265,no_tail_l3[&index=5]:0.030262)[&index=23]:0.082355,no_tail_l2[&index=6]:0.008916)[&index=24]:0.135379)[&index=25]:0.106191)[&index=26];
910800	-462.163	-392.999	-69.1638	((no_tail_r2[&index=9]:0.012506,((((red1[&index=13]:0.019472,red2[&index=14]:0.039513)[&index=15]:6.192398,blue2[&index=12]:0.014903)[&index=16]:0.014501,blue1[&index=11]:0.009269)[&index=17]:6.146585,no_tail_r3[&index=10]:0.003592)[&index=18]:0.035796)[&index=19]:0.149707,ano_tail_r1[&index=8]:0.010116,((no_tail_l2[&index=6]:0.008046,(no_tail_l3[&index=5]:0.025443,((red_f2[&index=2]:0.016999,red_f1[&index=1]:0.000188)[&index=22]:8.107727,(blue_f2[&index=4]:0.003831,blue_f1[&index=3]:0.000002)[&index=20]:0.970792)[&index=21]:6.043870)[&index=23]:0.003230)[&index=24]:0.044445,no_tail_l1[&index=7]:0.021092)[&index=25]:0.023755)[&index=26];
910900	-467.329	-395.027	-72.3022	((no_tail_r2[&index=9]:0.007235,((((red2[&index=14]:0.028288,red1[&index=13]:0.008730)[&index=15]:9.233911,blue2[&index=12]:0.006901)[&index=16]:0.012432,blue1[&index=11]:0.011815)[&index=17]:13.681706,no_tail_r3[&index=10]:0.030561)[&index=18]:0.015761)[&index=19]:0.054866,ano_tail_r1[&index=8]:0.006628,((no_tail_l2[&index=6]:0.002916,(no_tail_l3[&index=5]:0.082456,((red_f1[&index=1]:0.013466,red_f2[&index=2]:0.065277)[&index=22]:5.456718,(blue_f2[&index=4]:0.003834,blue_f1[&index=3]:0.004519)[&index=20]:8.252414)[&index=21]:6.398446)[&index=23]:0.028375)[&index=24]:0.053547,no_tail_l1[&index=7]:0.027940)[&index=25]:0.121325)[&index=26];
911000	-463.001	-394.259	-68.7415	(ano_tail_r1[&index=8]:0.087236,(no_tail_l1[&index=7]:0.026978,((no_tail_l3[&index=5]:0.002329,((red_f2[&index=2]:0.000100,red_f1[&index=1]:0.001007)[&index=22]:6.415987,(blue_f1[&index=3]:0.016211,blue_f2[&index=4]:0.052426)[&index=20]:1.845458)[&index=21]:0.744730)[&index=23]:0.045555,no_tail_l2[&index=6]:0.009460)[&index=24]:0.065821)[&index=25]:0.093817,(no_tail_r2[&index=9]:0.000448,((blue1[&index=11]:0.017308,(blue2[&index=12]:0.006366,(red1[&index=13]:0.000520,red2[&index=14]:0.005848)[&index=15]:10.595646)[&index=16]:0.016508)[&index=17]:5.652704,no_tail_r3[&index=10]:0.021008)[&index=18]:0.011407)[&index=19]:0.071513)[&index=26];
911100	-458.669	-387.992	-70.6766	((no_tail_r2[&index=9]:0.012797,(no_tail_r3[&index=10]:0.011606,((blue2[&index=12]:0.009199,(red1[&index=13]:0.002943,red2[&index=14]:0.001209)[&index=15]:10.354128)[&index=16]:0.017999,blue1[&index=11]:0.003225)[&index=17]:5.425530)[&index=18]:0.070349)[&index=19]:0.007505,ano_tail_r1[&index=8]:0.007034,(no_tail_l1[&index=7]:0.019200,((no_tail_l3[&index=5]:0.051306,((blue_f1[&index=3]:0.020563,blue_f2[&index=4]:0.012000)[&index=20]:1.348382,(red_f1[&index=1]:0.004913,red_f2[&index=2]:0.004852)[&index=22]:13.616905)[&index=21]:4.310688)[&index=23]:0.055376,no_tail_l2[&index=6]:0.001253)[&index=24]:0.048756)[&index=25]:0.064346)[&index=26];
911200	-463.734	-394.027	-69.7066	((((no_tail_l3[&index=5]:0.025298,((red_f1[&index=1]:0.008351,red_f2[&index=2]:0.017604)[&index=22]:9.205961,(blue_f2[&index=4]:0.010582,blue_f1[&index=3]:0.016894)[&index=20]:6.778448)[&index=21]:1.740402)[&index=23]:0.021123,no_tail_l2[&index=6]:0.014750)[&index=24]:0.014191,no_tail_l1[&index=7]:0.075487)[&index=25]:0.102592,ano_tail_r1[&index=8]:0.029152,(no_tail_r2[&index=9]:0.011270,(no_tail_r3[&index=10]:0.109144,(blue1[&index=11]:0.014774,(blue2[&index=12]:0.013833,(red1[&index=13]:0.005584,red2[&index=14]:0.000610)[&index=15]:9.888042)[&index=16]:0.012263)[&index=17]:2.487502)[&index=18]:0.004447)[&index=19]:0.023722)[&index=26];
911300	-473.511	-395.114	-78.3974	(ano_tail_r1[&index=8]:0.001120,(((((blue_f1[&index=3]:0.005102,blue_f2[&index=4]:0.017453)[&index=20]:20.785593,(red_f1[&index=1]:0.018093,red_f2[&index=2]:0.006024)[&index=22]:0.716535)[&index=21]:12.659379,no_tail_l3[&index=5]:0.019319)[&index=23]:0.104213,no_tail_l2[&index=6]:0.038196)[&index=24]:0.030582,no_tail_l1[&index=7]:0.054130)[&index=25]:0.142768,(no_tail_r2[&index=9]:0.006960,((blue1[&index=11]:0.027086,((red2[&index=14]:0.000297,red1[&index=13]:0.004721)[&index=15]:29.042505,blue2[&index=12]:0.005124)[&index=16]:0.012450)[&index=17]:10.189965,no_tail_r3[&index=10]:0.052189)[&index=18]:0.057151)[&index=19]:0.089089)[&index=26];
911400	-463.707	-387.534	-76.1731	((((no_tail_l3[&index=5]:0.099611,((blue_f1[&index=3]:0.011902,blue_f2[&index=4]:0.004747)[&index=20]:13.032367,(red_f1[&index=1]:0.008591,red_f2[&index=2]:0.012240)[&index=22]:3.213658)[&index=21]:4.991942)[&index=23]:0.007552,no_tail_l2[&index=6]:0.007783)[&index=24]:0.056527,no_tail_l1[&index=7]:0.000799)[&index=25]:0.026722,((no_tail_r3[&index=10]:0.025529,(((red2[&index=14]:0.006593,red1[&index=13]:0.003388)[&index=15]:31.690865,blue2[&index=12]:0.038890)[&index=16]:0.000826,blue1[&index=11]:0.007180)[&index=17]:9.664898)[&index=18]:0.009741,no_tail_r2[&index=9]:0.015381)[&index=19]:0.018721,ano_tail_r1[&index=8]:0.007939)[&index=26];
911500	-464.189	-390.823	-73.3657	((no_tail_l1[&index=7]:0.022475,(no_tail_l2[&index=6]:0.019134,(((red_f1[&index=1]:0.036535,red_f2[&index=2]:0.001839)[&index=22]:7.944973,(blue_f2[&index=4]:0.006342,blue_f1[&index=3]:0.020168)[&index=20]:15.182617)[&index=21]:0.215656,no_tail_l3[&index=5]:0.025714)[&index=23]:0.034741)[&index=24]:0.038149)[&index=25]:0.046299,(no_tail_r2[&index=9]:0.020837,(((blue2[&index=12]:0.007644,(red2[&index=14]:0.017487,red1[&index=13]:0.016968)[&index=15]:12.115653)[&index=16]:0.016233,blue1[&index=11]:0.003881)[&index=17]:13.024292,no_tail_r3[&index=10]:0.047754)[&index=18]:0.020491)[&index=19]:0.040941,ano_tail_r1[&index=8]:0.000504)[&index=26];
911600	-464.223	-391.079	-73.1437	((no_tail_l1[&index=7]:0.003805,((((blue_f2[&index=4]:0.015378,blue_f1[&index=3]:0.041700)[&index=20]:3.872462,(red_f1[&index=1]:0.008285,red_f2[&index=2]:0.019112)[&index=22]:19.015491)[&index=21]:1.865394,no_tail_l3[&index=5]:0.091712)[&index=23]:0.002089,no_tail_l2[&index=6]:0.001436)[&index=24]:0.023429)[&index=25]:0.066014,((no_tail_r3[&index=10]:0.010273,((blue2[&index=12]:0.003222,(red1[&index=13]:0.000367,red2[&index=14]:0.033258)[&index=15]:13.516864)[&index=16]:0.002262,blue1[&index=11]:0.015851)[&index=17]:9.100421)[&index=18]:0.075729,no_tail_r2[&index=9]:0.005663)[&index=19]:0.024285,ano_tail_r1[&index=8]:0.003040)[&index=26];
911700	-464.067	-388.719	-75.3475	((((((blue_f1[&index=3]:0.011884,blue_f2[&index=4]:0.001934)[&index=20]:10.353636,(red_f2[&index=2]:0.002115,red_f1[&index=1]:0.008025)[&index=22]:5.205593)[&index=21]:15.429484,no_tail_l3[&index=5]:0.015581)[&index=23]:0.008471,no_tail_l2[&index=6]:0.001009)[&index=24]:0.022169,no_tail_l1[&index=7]:0.011932)[&index=25]:0.093506,ano_tail_r1[&index=8]:0.040688,(((blue1[&index=11]:0.009904,((red2[&index=14]:0.008245,red1[&index=13]:0.017289)[&index=15]:14.808672,blue2[&index=12]:0.003771)[&index=16]:0.029587)[&index=17]:12.594347,no_tail_r3[&index=10]:0.085318)[&index=18]:0.037182,no_tail_r2[&index=9]:0.004738)[&index=19]:0.031450)[&index=26];
911800	-469.736	-398.67	-71.0658	(ano_tail_r1[&index=8]:0.045345,((((blue2[&index=12]:0.015582,(red2[&index=14]:0.023040,red1[&index=13]:0.003106)[&index=15]:15.228771)[&index=16]:0.011595,blue1[&index=11]:0.000245)[&index=17]:6.720969,no_tail_r3[&index=10]:0.009357)[&index=18]:0.014330,no_tail_r2[&index=9]:0.072761)[&index=19]:0.136825,(((((red_f1[&index=1]:0.040084,red_f2[&index=2]:0.000657)[&index=22]:4.981126,(blue_f1[&index=3]:0.002215,blue_f2[&index=4]:0.000231)[&index=20]:7.235157)[&index=21]:2.535275,no_tail_l3[&index=5]:0.080391)[&index=23]:0.032966,no_tail_l2[&index=6]:0.033926)[&index=24]:0.012851,no_tail_l1[&index=7]:0.054814)[&index=25]:0.136595)[&index=26];
911900	-462.135	-392.61	-69.5248	(ano_tail_r1[&index=8]:0.006829,((no_tail_r3[&index=10]:0.009319,(blue1[&index=11]:0.042626,(blue2[&index=12]:0.016952,(red2[&index=14]:0.020627,red1[&index=13]:0.007931)[&index=15]:11.544536)[&index=16]:0.015733)[&index=17]:5.102857)[&index=18]:0.089496,no_tail_r2[&index=9]:0.004185)[&index=19]:0.057670,(((no_tail_l3[&index=5]:0.035261,((blue_f1[&index=3]:0.002697,blue_f2[&index=4]:0.004088)[&index=20]:4.413506,(red_f2[&index=2]:0.019728,red_f1[&index=1]:0.014308)[&index=22]:6.068265)[&index=21]:2.047519)[&index=23]:0.025865,no_tail_l2[&index=6]:0.023746)[&index=24]:0.062455,no_tail_l1[&index=7]:0.010651)[&index=25]:0.076017)[&index=26];
912000	-465.822	-393.268	-72.5544	((((no_tail_l3[&index=5]:0.003831,((blue_f1[&index=3]:0.002990,blue_f2[&index=4]:0.024853)[&index=20]:12.337358,(red_f1[&index=1]:0.006305,red_f2[&index=2]:0.031821)[&index=22]:3.756089)[&index=21]:10.548676)[&index=23]:0.096871,no_tail_l2[&index=6]:0.019848)[&index=24]:0.033005,no_tail_l1[&index=7]:0.002620)[&index=25]:0.053715,ano_tail_r1[&index=8]:0.005111,(((blue1[&index=11]:0.050642,(blue2[&index=12]:0.006695,(red2[&index=14]:0.020623,red1[&index=13]:0.018450)[&index=15]:12.841716)[&index=16]:0.004826)[&index=17]:4.913346,no_tail_r3[&index=10]:0.048056)[&index=18]:0.009741,no_tail_r2[&index=9]:0.022080)[&index=19]:0.011619)[&index=26];
912100	-465.764	-391.285	-74.4784	(((no_tail_l2[&index=6]:0.029285,(((red_f1[&index=1]:0.007672,red_f2[&index=2]:0.002153)[&index=22]:5.395684,(blue_f1[&index=3]:0.053015,blue_f2[&index=4]:0.012715)[&index=20]:11.010555)[&index=21]:9.024844,no_tail_l3[&index=5]:0.013707)[&index=23]:0.069683)[&index=24]:0.036809,no_tail_l1[&index=7]:0.050157)[&index=25]:0.053362,(no_tail_r2[&index=9]:0.002844,((blue1[&index=11]:0.007844,((red2[&index=14]:0.001302,red1[&index=13]:0.005392)[&index=15]:14.121862,blue2[&index=12]:0.015209)[&index=16]:0.009178)[&index=17]:14.457170,no_tail_r3[&index=10]:0.010525)[&index=18]:0.020759)[&index=19]:0.068610,ano_tail_r1[&index=8]:0.010864)[&index=26];
912200	-463.148	-389.79	-73.3578	(ano_tail_r1[&index=8]:0.011670,(((no_tail_l3[&index=5]:0.012764,((blue_f2[&index=4]:0.004797,blue_f1[&index=3]:0.005662)[&index=20]:12.291982,(red_f1[&index=1]:0.003011,red_f2[&index=2]:0.013639)[&index=22]:1.840432)[&index=21]:2.097653)[&index=23]:0.037982,no_tail_l2[&index=6]:0.010837)[&index=24]:0.028383,no_tail_l1[&index=7]:0.048066)[&index=25]:0.068045,(no_tail_r2[&index=9]:0.003544,(no_tail_r3[&index=10]:0.148622,(((red1[&index=13]:0.000343,red2[&index=14]:0.009010)[&index=15]:7.117824,blue2[&index=12]:0.015307)[&index=16]:0.006531,blue1[&index=11]:0.007124)[&index=17]:25.079226)[&index=18]:0.005511)[&index=19]:0.020022)[&index=26];
912300	-466.82	-396.878	-69.9418	((no_tail_l1[&index=7]:0.007276,(no_tail_l2[&index=6]:0.005739,(no_tail_l3[&index=5]:0.053664,((blue_f2[&index=4]:0.000830,blue_f1[&index=3]:0.007354)[&index=20]:7.348079,(red_f1[&index=1]:0.001371,red_f2[&index=2]:0.018123)[&index=22]:11.412021)[&index=21]:2.615397)[&index=23]:0.001551)[&index=24]:0.092373)[&index=25]:0.125972,(no_tail_r2[&index=9]:0.047301,(no_tail_r3[&index=10]:0.005485,(blue1[&index=11]:0.026948,(blue2[&index=12]:0.020311,(red1[&index=13]:0.012371,red2[&index=14]:0.039013)[&index=15]:6.847036)[&index=16]:0.024034)[&index=17]:2.982300)[&index=18]:0.011870)[&index=19]:0.057470,ano_tail_r1[&index=8]:0.044316)[&index=26];
912400	-474.241	-397.734	-76.5067	((no_tail_r2[&index=9]:0.063598,((blue1[&index=11]:0.042606,(blue2[&index=12]:0.003158,(red2[&index=14]:0.019397,red1[&index=13]:0.050330)[&index=15]:20.604713)[&index=16]:0.004353)[&index=17]:7.803289,no_tail_r3[&index=10]:0.021818)[&index=18]:0.010010)[&index=19]:0.004512,(no_tail_l1[&index=7]:0.014352,(no_tail_l2[&index=6]:0.045484,(((blue_f1[&index=3]:0.029064,blue_f2[&index=4]:0.016561)[&index=20]:3.643425,(red_f2[&index=2]:0.030286,red_f1[&index=1]:0.000896)[&index=22]:9.680679)[&index=21]:22.367898,no_tail_l3[&index=5]:0.003454)[&index=23]:0.056471)[&index=24]:0.041958)[&index=25]:0.074093,ano_tail_r1[&index=8]:0.000329)[&index=26];
912500	-467.165	-396.243	-70.9215	((no_tail_r2[&index=9]:0.055727,(no_tail_r3[&index=10]:0.006726,(blue1[&index=11]:0.042797,(blue2[&index=12]:0.005910,(red1[&index=13]:0.007103,red2[&index=14]:0.005657)[&index=15]:12.536010)[&index=16]:0.012884)[&index=17]:4.042669)[&index=18]:0.020968)[&index=19]:0.094308,(no_tail_l1[&index=7]:0.044680,(no_tail_l2[&index=6]:0.012958,(no_tail_l3[&index=5]:0.027266,((blue_f1[&index=3]:0.006074,blue_f2[&index=4]:0.014712)[&index=20]:4.122506,(red_f2[&index=2]:0.045415,red_f1[&index=1]:0.003712)[&index=22]:7.969754)[&index=21]:7.439058)[&index=23]:0.080613)[&index=24]:0.046271)[&index=25]:0.045650,ano_tail_r1[&index=8]:0.017140)[&index=26];
912600	-467.509	-393.989	-73.5202	((no_tail_l1[&index=7]:0.064123,(no_tail_l2[&index=6]:0.019646,(((red_f2[&index=2]:0.004877,red_f1[&index=1]:0.001075)[&index=22]:1.914666,(blue_f1[&index=3]:0.005695,blue_f2[&index=4]:0.013609)[&index=20]:3.547879)[&index=21]:17.132008,no_tail_l3[&index=5]:0.027194)[&index=23]:0.059045)[&index=24]:0.018076)[&index=25]:0.155619,((no_tail_r3[&index=10]:0.076903,(blue1[&index=11]:0.005169,(blue2[&index=12]:0.025149,(red1[&index=13]:0.005592,red2[&index=14]:0.002197)[&index=15]:18.392454)[&index=16]:0.006205)[&index=17]:8.109788)[&index=18]:0.003889,no_tail_r2[&index=9]:0.067456)[&index=19]:0.040653,ano_tail_r1[&index=8]:0.001079)[&index=26];
912700	-472.22	-395.422	-76.7983	((no_tail_l1[&index=7]:0.051853,(no_tail_l2[&index=6]:0.025882,(no_tail_l3[&index=5]:0.026390,((blue_f1[&index=3]:0.026752,blue_f2[&index=4]:0.002644)[&index=20]:31.759317,(red_f2[&index=2]:0.006417,red_f1[&index=1]:0.040817)[&index=22]:3.345681)[&index=21]:12.564260)[&index=23]:0.070498)[&index=24]:0.056581)[&index=25]:0.032441,ano_tail_r1[&index=8]:0.004020,((((blue2[&index=12]:0.001518,(red1[&index=13]:0.005077,red2[&index=14]:0.003438)[&index=15]:12.103687)[&index=16]:0.021676,blue1[&index=11]:0.004513)[&index=17]:5.729414,no_tail_r3[&index=10]:0.128374)[&index=18]:0.020092,no_tail_r2[&index=9]:0.031005)[&index=19]:0.028027)[&index=26];
912800	-473.06	-402.819	-70.2411	(ano_tail_r1[&index=8]:0.082677,(no_tail_l1[&index=7]:0.025823,((no_tail_l3[&index=5]:0.000111,((blue_f1[&index=3]:0.005450,blue_f2[&index=4]:0.028772)[&index=20]:0.297851,(red_f1[&index=1]:0.020451,red_f2[&index=2]:0.003038)[&index=22]:18.016123)[&index=21]:3.242296)[&index=23]:0.127199,no_tail_l2[&index=6]:0.018172)[&index=24]:0.032836)[&index=25]:0.096257,(no_tail_r2[&index=9]:0.018080,(no_tail_r3[&index=10]:0.054569,(blue1[&index=11]:0.011598,(blue2[&index=12]:0.010645,(red1[&index=13]:0.056124,red2[&index=14]:0.038819)[&index=15]:6.949599)[&index=16]:0.031331)[&index=17]:4.047024)[&index=18]:0.043745)[&index=19]:0.045781)[&index=26];
912900	-458.673	-389.993	-68.6797	(ano_tail_r1[&index=8]:0.008195,(no_tail_l1[&index=7]:0.007914,((no_tail_l3[&index=5]:0.078725,((red_f1[&index=1]:0.051686,red_f2[&index=2]:0.002560)[&index=22]:8.586613,(blue_f1[&index=3]:0.002106,blue_f2[&index=4]:0.000635)[&index=20]:3.937014)[&index=21]:0.885677)[&index=23]:0.003425,no_tail_l2[&index=6]:0.019024)[&index=24]:0.017844)[&index=25]:0.096210,(((blue1[&index=11]:0.005297,(blue2[&index=12]:0.013911,(red2[&index=14]:0.000658,red1[&index=13]:0.000393)[&index=15]:7.257918)[&index=16]:0.023065)[&index=17]:4.376166,no_tail_r3[&index=10]:0.005142)[&index=18]:0.016344,no_tail_r2[&index=9]:0.047138)[&index=19]:0.053645)[&index=26];
913000	-465.714	-393.293	-72.4212	(((no_tail_r3[&index=10]:0.036016,(blue1[&index=11]:0.043488,((red2[&index=14]:0.003303,red1[&index=13]:0.008517)[&index=15]:12.716951,blue2[&index=12]:0.005580)[&index=16]:0.003350)[&index=17]:3.428308)[&index=18]:0.001920,no_tail_r2[&index=9]:0.036590)[&index=19]:0.019108,(no_tail_l1[&index=7]:0.020789,((((red_f1[&index=1]:0.005917,red_f2[&index=2]:0.033538)[&index=22]:3.488823,(blue_f1[&index=3]:0.010585,blue_f2[&index=4]:0.052028)[&index=20]:17.746946)[&index=21]:6.403776,no_tail_l3[&index=5]:0.031392)[&index=23]:0.002266,no_tail_l2[&index=6]:0.021960)[&index=24]:0.050378)[&index=25]:0.032904,ano_tail_r1[&index=8]:0.000657)[&index=26];
913100	-462.708	-394.114	-68.5934	(((no_tail_r3[&index=10]:0.026838,(blue1[&index=11]:0.007596,((red2[&index=14]:0.015609,red1[&index=13]:0.005926)[&index=15]:5.821861,blue2[&index=12]:0.003811)[&index=16]:0.003509)[&index=17]:3.119257)[&index=18]:0.067173,no_tail_r2[&index=9]:0.004492)[&index=19]:0.040776,(no_tail_l1[&index=7]:0.032223,((((blue_f2[&index=4]:0.017287,blue_f1[&index=3]:0.005613)[&index=20]:5.790104,(red_f1[&index=1]:0.018167,red_f2[&index=2]:0.006935)[&index=22]:0.567061)[&index=21]:9.302266,no_tail_l3[&index=5]:0.018967)[&index=23]:0.029087,no_tail_l2[&index=6]:0.026326)[&index=24]:0.053987)[&index=25]:0.039336,ano_tail_r1[&index=8]:0.041959)[&index=26];
913200	-469.463	-398.332	-71.1314	((no_tail_l1[&index=7]:0.023587,(no_tail_l2[&index=6]:0.002037,(((blue_f1[&index=3]:0.001860,blue_f2[&index=4]:0.001259)[&index=20]:6.916913,(red_f1[&index=1]:0.022575,red_f2[&index=2]:0.030049)[&index=22]:3.490678)[&index=21]:14.639215,no_tail_l3[&index=5]:0.073987)[&index=23]:0.050384)[&index=24]:0.083899)[&index=25]:0.054409,ano_tail_r1[&index=8]:0.052304,(((blue1[&index=11]:0.027555,((red1[&index=13]:0.011433,red2[&index=14]:0.013273)[&index=15]:5.847240,blue2[&index=12]:0.010001)[&index=16]:0.004897)[&index=17]:6.249158,no_tail_r3[&index=10]:0.028979)[&index=18]:0.037365,no_tail_r2[&index=9]:0.079640)[&index=19]:0.003283)[&index=26];
913300	-474.239	-400.262	-73.9772	(((((blue2[&index=12]:0.068145,(red2[&index=14]:0.049250,red1[&index=13]:0.000749)[&index=15]:21.832641)[&index=16]:0.012615,blue1[&index=11]:0.029158)[&index=17]:10.618713,no_tail_r3[&index=10]:0.008847)[&index=18]:0.016985,no_tail_r2[&index=9]:0.028623)[&index=19]:0.066814,ano_tail_r1[&index=8]:0.004147,(no_tail_l1[&index=7]:0.061195,((no_tail_l3[&index=5]:0.040635,((blue_f2[&index=4]:0.012716,blue_f1[&index=3]:0.038449)[&index=20]:3.857157,(red_f1[&index=1]:0.000302,red_f2[&index=2]:0.033812)[&index=22]:12.526182)[&index=21]:2.496125)[&index=23]:0.000003,no_tail_l2[&index=6]:0.004611)[&index=24]:0.042638)[&index=25]:0.134248)[&index=26];
913400	-474.813	-400.5	-74.3126	((no_tail_l1[&index=7]:0.021298,(no_tail_l2[&index=6]:0.004614,(no_tail_l3[&index=5]:0.027712,((blue_f2[&index=4]:0.006662,blue_f1[&index=3]:0.014791)[&index=20]:0.546313,(red_f2[&index=2]:0.002217,red_f1[&index=1]:0.015180)[&index=22]:19.795844)[&index=21]:5.962666)[&index=23]:0.022176)[&index=24]:0.040343)[&index=25]:0.034124,(((((red2[&index=14]:0.000247,red1[&index=13]:0.026839)[&index=15]:11.223239,blue2[&index=12]:0.093846)[&index=16]:0.117399,blue1[&index=11]:0.000804)[&index=17]:15.508747,no_tail_r3[&index=10]:0.019310)[&index=18]:0.034513,no_tail_r2[&index=9]:0.004898)[&index=19]:0.098873,ano_tail_r1[&index=8]:0.039394)[&index=26];
913500	-462.399	-391.946	-70.453	((((((blue_f2[&index=4]:0.002265,blue_f1[&index=3]:0.002543)[&index=20]:5.268343,(red_f2[&index=2]:0.015357,red_f1[&index=1]:0.008784)[&index=22]:4.269340)[&index=21]:0.900910,no_tail_l3[&index=5]:0.069978)[&index=23]:0.011091,no_tail_l2[&index=6]:0.020074)[&index=24]:0.024259,no_tail_l1[&index=7]:0.022948)[&index=25]:0.076317,ano_tail_r1[&index=8]:0.019568,(no_tail_r2[&index=9]:0.008735,((blue1[&index=11]:0.011741,((red2[&index=14]:0.022666,red1[&index=13]:0.010883)[&index=15]:9.460641,blue2[&index=12]:0.025279)[&index=16]:0.010922)[&index=17]:13.942940,no_tail_r3[&index=10]:0.016328)[&index=18]:0.078048)[&index=19]:0.064234)[&index=26];
913600	-468.99	-395.235	-73.7554	((((no_tail_l3[&index=5]:0.000590,((blue_f1[&index=3]:0.004153,blue_f2[&index=4]:0.029631)[&index=20]:2.519264,(red_f2[&index=2]:0.008677,red_f1[&index=1]:0.018429)[&index=22]:10.896460)[&index=21]:11.492579)[&index=23]:0.053305,no_tail_l2[&index=6]:0.033920)[&index=24]:0.014772,no_tail_l1[&index=7]:0.026952)[&index=25]:0.015883,ano_tail_r1[&index=8]:0.008203,(no_tail_r2[&index=9]:0.120173,((blue1[&index=11]:0.014731,((red2[&index=14]:0.002975,red1[&index=13]:0.003068)[&index=15]:19.744711,blue2[&index=12]:0.004470)[&index=16]:0.009381)[&index=17]:5.705741,no_tail_r3[&index=10]:0.002493)[&index=18]:0.009729)[&index=19]:0.135555)[&index=26];
913700	-465.062	-392.775	-72.2872	(ano_tail_r1[&index=8]:0.004108,(no_tail_l1[&index=7]:0.032065,((no_tail_l3[&index=5]:0.055476,((red_f2[&index=2]:0.028358,red_f1[&index=1]:0.002626)[&index=22]:6.098221,(blue_f2[&index=4]:0.020582,blue_f1[&index=3]:0.007990)[&index=20]:5.325095)[&index=21]:12.162692)[&index=23]:0.028644,no_tail_l2[&index=6]:0.000383)[&index=24]:0.028261)[&index=25]:0.208580,(no_tail_r2[&index=9]:0.029972,(no_tail_r3[&index=10]:0.004263,(blue1[&index=11]:0.004336,((red1[&index=13]:0.016554,red2[&index=14]:0.009179)[&index=15]:13.585088,blue2[&index=12]:0.018319)[&index=16]:0.001358)[&index=17]:5.826520)[&index=18]:0.010635)[&index=19]:0.025601)[&index=26];
913800	-467.639	-396.227	-71.4122	((((((blue_f2[&index=4]:0.005252,blue_f1[&index=3]:0.001844)[&index=20]:5.353859,(red_f2[&index=2]:0.016611,red_f1[&index=1]:0.064071)[&index=22]:9.853872)[&index=21]:3.437336,no_tail_l3[&index=5]:0.001054)[&index=23]:0.012830,no_tail_l2[&index=6]:0.021313)[&index=24]:0.069768,no_tail_l1[&index=7]:0.063426)[&index=25]:0.025254,(((blue1[&index=11]:0.051518,((red1[&index=13]:0.010028,red2[&index=14]:0.012529)[&index=15]:17.041074,blue2[&index=12]:0.004740)[&index=16]:0.003418)[&index=17]:2.984623,no_tail_r3[&index=10]:0.017166)[&index=18]:0.043713,no_tail_r2[&index=9]:0.008241)[&index=19]:0.022672,ano_tail_r1[&index=8]:0.033739)[&index=26];
913900	-461.741	-391.222	-70.5197	(ano_tail_r1[&index=8]:0.003474,(no_tail_l1[&index=7]:0.025824,((((blue_f2[&index=4]:0.008496,blue_f1[&index=3]:0.031972)[&index=20]:2.007507,(red_f2[&index=2]:0.001667,red_f1[&index=1]:0.002061)[&index=22]:3.891732)[&index=21]:4.466894,no_tail_l3[&index=5]:0.023189)[&index=23]:0.063348,no_tail_l2[&index=6]:0.043416)[&index=24]:0.053675)[&index=25]:0.058792,(no_tail_r2[&index=9]:0.004707,((((red2[&index=14]:0.010440,red1[&index=13]:0.005882)[&index=15]:10.826774,blue2[&index=12]:0.021242)[&index=16]:0.013897,blue1[&index=11]:0.003487)[&index=17]:13.030978,no_tail_r3[&index=10]:0.017277)[&index=18]:0.031827)[&index=19]:0.048767)[&index=26];
914000	-463.738	-394.487	-69.2507	((((blue1[&index=11]:0.002057,((red2[&index=14]:0.003063,red1[&index=13]:0.004971)[&index=15]:13.060792,blue2[&index=12]:0.031374)[&index=16]:0.025827)[&index=17]:3.915121,no_tail_r3[&index=10]:0.015000)[&index=18]:0.014000,no_tail_r2[&index=9]:0.017598)[&index=19]:0.076544,ano_tail_r1[&index=8]:0.005112,(no_tail_l1[&index=7]:0.063757,(no_tail_l2[&index=6]:0.040156,(no_tail_l3[&index=5]:0.032799,((blue_f2[&index=4]:0.007673,blue_f1[&index=3]:0.003066)[&index=20]:1.425691,(red_f1[&index=1]:0.001713,red_f2[&index=2]:0.002975)[&index=22]:6.611785)[&index=21]:2.654371)[&index=23]:0.082013)[&index=24]:0.104422)[&index=25]:0.150454)[&index=26];
914100	-462.955	-395.394	-67.5611	((no_tail_l1[&index=7]:0.033465,(no_tail_l2[&index=6]:0.001093,(((red_f2[&index=2]:0.022161,red_f1[&index=1]:0.005097)[&index=22]:3.970945,(blue_f1[&index=3]:0.023576,blue_f2[&index=4]:0.039142)[&index=20]:1.155286)[&index=21]:4.617825,no_tail_l3[&index=5]:0.015249)[&index=23]:0.037292)[&index=24]:0.058210)[&index=25]:0.016709,ano_tail_r1[&index=8]:0.005812,(no_tail_r2[&index=9]:0.011899,(no_tail_r3[&index=10]:0.020439,(blue1[&index=11]:0.038890,((red2[&index=14]:0.009716,red1[&index=13]:0.001275)[&index=15]:4.335332,blue2[&index=12]:0.002540)[&index=16]:0.000799)[&index=17]:5.444856)[&index=18]:0.021404)[&index=19]:0.015600)[&index=26];
914200	-474.239	-401.793	-72.4463	((no_tail_r2[&index=9]:0.012869,(no_tail_r3[&index=10]:0.091954,(blue1[&index=11]:0.006114,(blue2[&index=12]:0.015912,(red2[&index=14]:0.070975,red1[&index=13]:0.000629)[&index=15]:13.670917)[&index=16]:0.021043)[&index=17]:13.630771)[&index=18]:0.115191)[&index=19]:0.062207,(no_tail_l1[&index=7]:0.015599,(no_tail_l2[&index=6]:0.018114,(no_tail_l3[&index=5]:0.019791,((red_f2[&index=2]:0.000055,red_f1[&index=1]:0.010754)[&index=22]:6.382821,(blue_f1[&index=3]:0.016583,blue_f2[&index=4]:0.027590)[&index=20]:7.058035)[&index=21]:2.785862)[&index=23]:0.029734)[&index=24]:0.060897)[&index=25]:0.166437,ano_tail_r1[&index=8]:0.039477)[&index=26];
914300	-464.88	-393.635	-71.245	((no_tail_l1[&index=7]:0.019548,(no_tail_l2[&index=6]:0.019333,(no_tail_l3[&index=5]:0.051908,((blue_f1[&index=3]:0.004918,blue_f2[&index=4]:0.009879)[&index=20]:1.996733,(red_f1[&index=1]:0.017512,red_f2[&index=2]:0.024062)[&index=22]:3.161178)[&index=21]:10.014561)[&index=23]:0.001186)[&index=24]:0.040837)[&index=25]:0.129627,ano_tail_r1[&index=8]:0.001171,(((((red1[&index=13]:0.026148,red2[&index=14]:0.008668)[&index=15]:5.834203,blue2[&index=12]:0.006305)[&index=16]:0.007494,blue1[&index=11]:0.013298)[&index=17]:16.876516,no_tail_r3[&index=10]:0.037090)[&index=18]:0.001439,no_tail_r2[&index=9]:0.011713)[&index=19]:0.008860)[&index=26];
914400	-465.598	-397.455	-68.143	(ano_tail_r1[&index=8]:0.027096,(no_tail_r2[&index=9]:0.010432,((blue1[&index=11]:0.003470,(blue2[&index=12]:0.004095,(red1[&index=13]:0.007980,red2[&index=14]:0.017321)[&index=15]:7.455778)[&index=16]:0.035335)[&index=17]:3.407922,no_tail_r3[&index=10]:0.047350)[&index=18]:0.007675)[&index=19]:0.034660,(no_tail_l1[&index=7]:0.017102,(no_tail_l2[&index=6]:0.001703,(no_tail_l3[&index=5]:0.048625,((red_f2[&index=2]:0.031749,red_f1[&index=1]:0.004510)[&index=22]:8.943076,(blue_f2[&index=4]:0.004163,blue_f1[&index=3]:0.079273)[&index=20]:2.256213)[&index=21]:0.222371)[&index=23]:0.068999)[&index=24]:0.056520)[&index=25]:0.020798)[&index=26];
914500	-467.046	-394.254	-72.7919	(ano_tail_r1[&index=8]:0.008429,((no_tail_r3[&index=10]:0.021231,(((red1[&index=13]:0.001993,red2[&index=14]:0.016157)[&index=15]:20.430203,blue2[&index=12]:0.005557)[&index=16]:0.070710,blue1[&index=11]:0.001841)[&index=17]:7.575126)[&index=18]:0.005895,no_tail_r2[&index=9]:0.015236)[&index=19]:0.039627,((no_tail_l2[&index=6]:0.020915,(((blue_f2[&index=4]:0.013388,blue_f1[&index=3]:0.013891)[&index=20]:6.109708,(red_f1[&index=1]:0.058166,red_f2[&index=2]:0.001762)[&index=22]:9.475212)[&index=21]:1.977158,no_tail_l3[&index=5]:0.024692)[&index=23]:0.041061)[&index=24]:0.004342,no_tail_l1[&index=7]:0.023216)[&index=25]:0.102740)[&index=26];
914600	-469.374	-398.763	-70.6115	((((((blue_f1[&index=3]:0.001572,blue_f2[&index=4]:0.003267)[&index=20]:1.735554,(red_f2[&index=2]:0.024337,red_f1[&index=1]:0.000616)[&index=22]:6.488581)[&index=21]:4.860358,no_tail_l3[&index=5]:0.023821)[&index=23]:0.026761,no_tail_l2[&index=6]:0.088025)[&index=24]:0.080060,no_tail_l1[&index=7]:0.015952)[&index=25]:0.060857,(((blue1[&index=11]:0.031179,((red2[&index=14]:0.014498,red1[&index=13]:0.009600)[&index=15]:18.612708,blue2[&index=12]:0.067537)[&index=16]:0.002397)[&index=17]:2.813531,no_tail_r3[&index=10]:0.015987)[&index=18]:0.022732,no_tail_r2[&index=9]:0.001541)[&index=19]:0.043273,ano_tail_r1[&index=8]:0.111729)[&index=26];
914700	-466.375	-389.958	-76.4165	((no_tail_l1[&index=7]:0.003768,((no_tail_l3[&index=5]:0.008857,((red_f2[&index=2]:0.006723,red_f1[&index=1]:0.008189)[&index=22]:5.094026,(blue_f1[&index=3]:0.003199,blue_f2[&index=4]:0.009455)[&index=20]:6.168111)[&index=21]:6.390734)[&index=23]:0.117090,no_tail_l2[&index=6]:0.003155)[&index=24]:0.046890)[&index=25]:0.036633,ano_tail_r1[&index=8]:0.044502,((no_tail_r3[&index=10]:0.023528,((blue2[&index=12]:0.013071,(red2[&index=14]:0.016914,red1[&index=13]:0.015439)[&index=15]:17.595478)[&index=16]:0.012537,blue1[&index=11]:0.021871)[&index=17]:28.482383)[&index=18]:0.024774,no_tail_r2[&index=9]:0.002220)[&index=19]:0.031816)[&index=26];
914800	-466.45	-396.238	-70.2118	(ano_tail_r1[&index=8]:0.062567,(no_tail_r2[&index=9]:0.002818,((((red1[&index=13]:0.009505,red2[&index=14]:0.006032)[&index=15]:2.495694,blue2[&index=12]:0.004352)[&index=16]:0.002754,blue1[&index=11]:0.002629)[&index=17]:5.295134,no_tail_r3[&index=10]:0.001421)[&index=18]:0.004530)[&index=19]:0.046934,(((((red_f2[&index=2]:0.001476,red_f1[&index=1]:0.001337)[&index=22]:18.364867,(blue_f1[&index=3]:0.013572,blue_f2[&index=4]:0.011260)[&index=20]:1.575825)[&index=21]:4.884533,no_tail_l3[&index=5]:0.169715)[&index=23]:0.036007,no_tail_l2[&index=6]:0.016719)[&index=24]:0.046584,no_tail_l1[&index=7]:0.014862)[&index=25]:0.086747)[&index=26];
914900	-467.158	-394.842	-72.3155	(((no_tail_r3[&index=10]:0.040311,(((red2[&index=14]:0.005231,red1[&index=13]:0.000193)[&index=15]:6.222103,blue2[&index=12]:0.023044)[&index=16]:0.015022,blue1[&index=11]:0.005456)[&index=17]:13.811344)[&index=18]:0.036227,no_tail_r2[&index=9]:0.007433)[&index=19]:0.047102,ano_tail_r1[&index=8]:0.005400,(no_tail_l1[&index=7]:0.134283,((no_tail_l3[&index=5]:0.009337,((blue_f2[&index=4]:0.004616,blue_f1[&index=3]:0.009037)[&index=20]:14.971963,(red_f2[&index=2]:0.001116,red_f1[&index=1]:0.016190)[&index=22]:3.329295)[&index=21]:4.737228)[&index=23]:0.004254,no_tail_l2[&index=6]:0.019673)[&index=24]:0.157863)[&index=25]:0.062555)[&index=26];
915000	-463.011	-388.998	-74.0129	((((no_tail_l3[&index=5]:0.003842,((blue_f1[&index=3]:0.002805,blue_f2[&index=4]:0.024930)[&index=20]:5.772712,(red_f1[&index=1]:0.002897,red_f2[&index=2]:0.000435)[&index=22]:6.869965)[&index=21]:6.108503)[&index=23]:0.025292,no_tail_l2[&index=6]:0.028949)[&index=24]:0.041739,no_tail_l1[&index=7]:0.015831)[&index=25]:0.035870,ano_tail_r1[&index=8]:0.000292,(((blue1[&index=11]:0.030788,((red2[&index=14]:0.017556,red1[&index=13]:0.009339)[&index=15]:14.173548,blue2[&index=12]:0.021473)[&index=16]:0.015702)[&index=17]:18.859106,no_tail_r3[&index=10]:0.028859)[&index=18]:0.017968,no_tail_r2[&index=9]:0.026427)[&index=19]:0.028496)[&index=26];
915100	-469.802	-399.081	-70.7214	(ano_tail_r1[&index=8]:0.025083,(no_tail_l1[&index=7]:0.003820,((((blue_f2[&index=4]:0.006722,blue_f1[&index=3]:0.029905)[&index=20]:3.202795,(red_f1[&index=1]:0.006591,red_f2[&index=2]:0.014485)[&index=22]:3.358046)[&index=21]:11.797025,no_tail_l3[&index=5]:0.048004)[&index=23]:0.144677,no_tail_l2[&index=6]:0.021303)[&index=24]:0.102788)[&index=25]:0.034286,(no_tail_r2[&index=9]:0.018966,(no_tail_r3[&index=10]:0.162408,(((red1[&index=13]:0.000745,red2[&index=14]:0.006982)[&index=15]:12.273617,blue2[&index=12]:0.009300)[&index=16]:0.009522,blue1[&index=11]:0.026080)[&index=17]:4.375209)[&index=18]:0.000273)[&index=19]:0.027338)[&index=26];
915200	-467.943	-398.717	-69.2261	(ano_tail_r1[&index=8]:0.011833,(no_tail_l1[&index=7]:0.006857,(no_tail_l2[&index=6]:0.006502,(((red_f2[&index=2]:0.005730,red_f1[&index=1]:0.019528)[&index=22]:1.717950,(blue_f1[&index=3]:0.007087,blue_f2[&index=4]:0.015459)[&index=20]:8.795043)[&index=21]:6.477230,no_tail_l3[&index=5]:0.012747)[&index=23]:0.020144)[&index=24]:0.086589)[&index=25]:0.249499,(((((red1[&index=13]:0.007424,red2[&index=14]:0.002803)[&index=15]:7.261485,blue2[&index=12]:0.023262)[&index=16]:0.029975,blue1[&index=11]:0.009176)[&index=17]:3.257381,no_tail_r3[&index=10]:0.034188)[&index=18]:0.100397,no_tail_r2[&index=9]:0.053550)[&index=19]:0.017787)[&index=26];
915300	-472.792	-399.13	-73.6625	((((no_tail_l3[&index=5]:0.001408,((blue_f1[&index=3]:0.022964,blue_f2[&index=4]:0.005766)[&index=20]:20.575907,(red_f2[&index=2]:0.050758,red_f1[&index=1]:0.008668)[&index=22]:10.508046)[&index=21]:0.651326)[&index=23]:0.021666,no_tail_l2[&index=6]:0.002656)[&index=24]:0.054194,no_tail_l1[&index=7]:0.037000)[&index=25]:0.065164,((no_tail_r3[&index=10]:0.027206,(blue1[&index=11]:0.009778,(blue2[&index=12]:0.036702,(red1[&index=13]:0.054284,red2[&index=14]:0.004531)[&index=15]:15.511136)[&index=16]:0.027198)[&index=17]:2.592681)[&index=18]:0.080463,no_tail_r2[&index=9]:0.006260)[&index=19]:0.043677,ano_tail_r1[&index=8]:0.011975)[&index=26];
915400	-467.202	-397.353	-69.8481	((no_tail_l1[&index=7]:0.006635,(no_tail_l2[&index=6]:0.004053,(no_tail_l3[&index=5]:0.014275,((red_f2[&index=2]:0.005491,red_f1[&index=1]:0.010425)[&index=22]:5.769997,(blue_f2[&index=4]:0.009992,blue_f1[&index=3]:0.002353)[&index=20]:1.924621)[&index=21]:9.616523)[&index=23]:0.141790)[&index=24]:0.044551)[&index=25]:0.052228,((no_tail_r3[&index=10]:0.009724,((blue2[&index=12]:0.022288,(red1[&index=13]:0.014834,red2[&index=14]:0.043324)[&index=15]:10.330341)[&index=16]:0.004023,blue1[&index=11]:0.013992)[&index=17]:3.126470)[&index=18]:0.042304,no_tail_r2[&index=9]:0.098423)[&index=19]:0.004968,ano_tail_r1[&index=8]:0.025845)[&index=26];
915500	-468.506	-396.946	-71.5598	((no_tail_l1[&index=7]:0.001402,(no_tail_l2[&index=6]:0.025021,(no_tail_l3[&index=5]:0.008385,((blue_f1[&index=3]:0.015790,blue_f2[&index=4]:0.013788)[&index=20]:2.020961,(red_f2[&index=2]:0.018917,red_f1[&index=1]:0.006298)[&index=22]:8.867280)[&index=21]:2.513518)[&index=23]:0.050786)[&index=24]:0.070933)[&index=25]:0.007710,ano_tail_r1[&index=8]:0.027570,(((blue1[&index=11]:0.009300,((red1[&index=13]:0.006214,red2[&index=14]:0.013440)[&index=15]:20.069740,blue2[&index=12]:0.004285)[&index=16]:0.006215)[&index=17]:5.805139,no_tail_r3[&index=10]:0.032439)[&index=18]:0.046677,no_tail_r2[&index=9]:0.048036)[&index=19]:0.208390)[&index=26];
915600	-461.05	-391.025	-70.0246	(ano_tail_r1[&index=8]:0.014809,(((blue1[&index=11]:0.012905,((red2[&index=14]:0.012596,red1[&index=13]:0.005542)[&index=15]:16.876624,blue2[&index=12]:0.014768)[&index=16]:0.044835)[&index=17]:4.929015,no_tail_r3[&index=10]:0.009920)[&index=18]:0.066585,no_tail_r2[&index=9]:0.027063)[&index=19]:0.037607,(no_tail_l1[&index=7]:0.006519,(no_tail_l2[&index=6]:0.025035,(((red_f2[&index=2]:0.000472,red_f1[&index=1]:0.008694)[&index=22]:7.335747,(blue_f2[&index=4]:0.011516,blue_f1[&index=3]:0.002713)[&index=20]:0.729246)[&index=21]:1.848592,no_tail_l3[&index=5]:0.007245)[&index=23]:0.022543)[&index=24]:0.049929)[&index=25]:0.121681)[&index=26];
915700	-467.525	-396.088	-71.4366	((((((red_f1[&index=1]:0.030503,red_f2[&index=2]:0.007949)[&index=22]:5.179144,(blue_f1[&index=3]:0.020006,blue_f2[&index=4]:0.014971)[&index=20]:4.660657)[&index=21]:16.416497,no_tail_l3[&index=5]:0.039609)[&index=23]:0.080914,no_tail_l2[&index=6]:0.011827)[&index=24]:0.025976,no_tail_l1[&index=7]:0.027675)[&index=25]:0.086663,ano_tail_r1[&index=8]:0.023158,((((blue2[&index=12]:0.001814,(red1[&index=13]:0.001592,red2[&index=14]:0.008247)[&index=15]:7.153018)[&index=16]:0.009206,blue1[&index=11]:0.033180)[&index=17]:5.276656,no_tail_r3[&index=10]:0.010585)[&index=18]:0.021541,no_tail_r2[&index=9]:0.062717)[&index=19]:0.077801)[&index=26];
915800	-465.191	-389.847	-75.3448	((no_tail_l1[&index=7]:0.018972,((no_tail_l3[&index=5]:0.007581,((blue_f2[&index=4]:0.013984,blue_f1[&index=3]:0.000556)[&index=20]:8.210926,(red_f2[&index=2]:0.003411,red_f1[&index=1]:0.001030)[&index=22]:4.246819)[&index=21]:3.363531)[&index=23]:0.011468,no_tail_l2[&index=6]:0.004152)[&index=24]:0.050022)[&index=25]:0.066879,ano_tail_r1[&index=8]:0.021777,(((blue1[&index=11]:0.049718,((red1[&index=13]:0.002997,red2[&index=14]:0.001290)[&index=15]:15.053948,blue2[&index=12]:0.010471)[&index=16]:0.057271)[&index=17]:27.526392,no_tail_r3[&index=10]:0.014566)[&index=18]:0.033111,no_tail_r2[&index=9]:0.033819)[&index=19]:0.018385)[&index=26];
915900	-472.127	-401.028	-71.0995	(ano_tail_r1[&index=8]:0.011884,(no_tail_l1[&index=7]:0.018812,((((blue_f2[&index=4]:0.023653,blue_f1[&index=3]:0.024509)[&index=20]:7.309030,(red_f2[&index=2]:0.025070,red_f1[&index=1]:0.050315)[&index=22]:3.439108)[&index=21]:7.695787,no_tail_l3[&index=5]:0.033630)[&index=23]:0.011794,no_tail_l2[&index=6]:0.025967)[&index=24]:0.019949)[&index=25]:0.031232,((((blue2[&index=12]:0.004911,(red2[&index=14]:0.027832,red1[&index=13]:0.049746)[&index=15]:12.382452)[&index=16]:0.018028,blue1[&index=11]:0.027087)[&index=17]:6.196433,no_tail_r3[&index=10]:0.105089)[&index=18]:0.006320,no_tail_r2[&index=9]:0.016565)[&index=19]:0.041140)[&index=26];
916000	-473.031	-399.522	-73.5091	((no_tail_l1[&index=7]:0.009699,((((blue_f2[&index=4]:0.032872,blue_f1[&index=3]:0.009829)[&index=20]:0.624630,(red_f1[&index=1]:0.000867,red_f2[&index=2]:0.024598)[&index=22]:14.214710)[&index=21]:5.663227,no_tail_l3[&index=5]:0.006731)[&index=23]:0.120457,no_tail_l2[&index=6]:0.006908)[&index=24]:0.062046)[&index=25]:0.112076,(no_tail_r2[&index=9]:0.016061,(no_tail_r3[&index=10]:0.015799,(blue1[&index=11]:0.051338,((red1[&index=13]:0.011683,red2[&index=14]:0.010007)[&index=15]:12.750763,blue2[&index=12]:0.000658)[&index=16]:0.068775)[&index=17]:15.731026)[&index=18]:0.014122)[&index=19]:0.010088,ano_tail_r1[&index=8]:0.075384)[&index=26];
916100	-473.914	-397.338	-76.5763	((no_tail_l1[&index=7]:0.041267,(no_tail_l2[&index=6]:0.006822,(no_tail_l3[&index=5]:0.068524,((red_f1[&index=1]:0.050594,red_f2[&index=2]:0.009012)[&index=22]:7.491553,(blue_f1[&index=3]:0.003769,blue_f2[&index=4]:0.035450)[&index=20]:35.242910)[&index=21]:2.272207)[&index=23]:0.145204)[&index=24]:0.031110)[&index=25]:0.065533,(no_tail_r2[&index=9]:0.009483,(no_tail_r3[&index=10]:0.006379,(blue1[&index=11]:0.007722,((red2[&index=14]:0.017362,red1[&index=13]:0.001005)[&index=15]:14.161471,blue2[&index=12]:0.008482)[&index=16]:0.007581)[&index=17]:5.177594)[&index=18]:0.018943)[&index=19]:0.095829,ano_tail_r1[&index=8]:0.004809)[&index=26];
916200	-461.478	-389.76	-71.7178	((no_tail_r2[&index=9]:0.004864,((blue1[&index=11]:0.031572,((red1[&index=13]:0.001662,red2[&index=14]:0.000024)[&index=15]:8.588351,blue2[&index=12]:0.008942)[&index=16]:0.021051)[&index=17]:9.583773,no_tail_r3[&index=10]:0.004900)[&index=18]:0.059668)[&index=19]:0.024459,ano_tail_r1[&index=8]:0.007512,(no_tail_l1[&index=7]:0.044337,(no_tail_l2[&index=6]:0.023869,(no_tail_l3[&index=5]:0.045770,((blue_f1[&index=3]:0.002164,blue_f2[&index=4]:0.003711)[&index=20]:13.956644,(red_f2[&index=2]:0.030349,red_f1[&index=1]:0.003394)[&index=22]:5.468209)[&index=21]:2.633448)[&index=23]:0.045730)[&index=24]:0.029299)[&index=25]:0.064257)[&index=26];
916300	-460.956	-391.939	-69.0172	((no_tail_r2[&index=9]:0.016043,(no_tail_r3[&index=10]:0.001786,(blue1[&index=11]:0.009432,(blue2[&index=12]:0.018122,(red2[&index=14]:0.003638,red1[&index=13]:0.029534)[&index=15]:9.176571)[&index=16]:0.016217)[&index=17]:4.289602)[&index=18]:0.010161)[&index=19]:0.023893,((no_tail_l2[&index=6]:0.015372,(no_tail_l3[&index=5]:0.068295,((blue_f1[&index=3]:0.007410,blue_f2[&index=4]:0.003905)[&index=20]:1.678131,(red_f1[&index=1]:0.005527,red_f2[&index=2]:0.014884)[&index=22]:8.294292)[&index=21]:3.239900)[&index=23]:0.041394)[&index=24]:0.046423,no_tail_l1[&index=7]:0.000475)[&index=25]:0.107269,ano_tail_r1[&index=8]:0.066905)[&index=26];
916400	-467.62	-395.655	-71.9653	(ano_tail_r1[&index=8]:0.005664,(no_tail_r2[&index=9]:0.036145,(no_tail_r3[&index=10]:0.019728,(blue1[&index=11]:0.002558,((red2[&index=14]:0.019963,red1[&index=13]:0.001350)[&index=15]:13.636451,blue2[&index=12]:0.033936)[&index=16]:0.016176)[&index=17]:5.480618)[&index=18]:0.040842)[&index=19]:0.130031,(no_tail_l1[&index=7]:0.009878,(no_tail_l2[&index=6]:0.008521,(no_tail_l3[&index=5]:0.036904,((red_f2[&index=2]:0.016492,red_f1[&index=1]:0.011224)[&index=22]:6.421308,(blue_f1[&index=3]:0.020218,blue_f2[&index=4]:0.005241)[&index=20]:0.722628)[&index=21]:15.064235)[&index=23]:0.110920)[&index=24]:0.022202)[&index=25]:0.052010)[&index=26];
916500	-471.706	-400.724	-70.9818	((((no_tail_l3[&index=5]:0.028211,((blue_f2[&index=4]:0.005847,blue_f1[&index=3]:0.040549)[&index=20]:5.491648,(red_f1[&index=1]:0.000805,red_f2[&index=2]:0.012822)[&index=22]:4.305139)[&index=21]:0.100054)[&index=23]:0.039726,no_tail_l2[&index=6]:0.055135)[&index=24]:0.096287,no_tail_l1[&index=7]:0.026829)[&index=25]:0.079017,ano_tail_r1[&index=8]:0.021919,(no_tail_r2[&index=9]:0.015519,(((blue2[&index=12]:0.005113,(red1[&index=13]:0.019175,red2[&index=14]:0.009580)[&index=15]:14.297467)[&index=16]:0.082630,blue1[&index=11]:0.036184)[&index=17]:12.120276,no_tail_r3[&index=10]:0.010444)[&index=18]:0.074929)[&index=19]:0.032868)[&index=26];
916600	-471.653	-394.937	-76.716	((no_tail_r2[&index=9]:0.013881,(((blue2[&index=12]:0.024246,(red2[&index=14]:0.004857,red1[&index=13]:0.008821)[&index=15]:27.199835)[&index=16]:0.012960,blue1[&index=11]:0.014587)[&index=17]:14.280346,no_tail_r3[&index=10]:0.030717)[&index=18]:0.038933)[&index=19]:0.098234,ano_tail_r1[&index=8]:0.004186,((no_tail_l2[&index=6]:0.072064,(no_tail_l3[&index=5]:0.107908,((red_f1[&index=1]:0.008331,red_f2[&index=2]:0.004367)[&index=22]:8.595202,(blue_f2[&index=4]:0.014130,blue_f1[&index=3]:0.018640)[&index=20]:3.426096)[&index=21]:11.539018)[&index=23]:0.048614)[&index=24]:0.019765,no_tail_l1[&index=7]:0.014046)[&index=25]:0.079029)[&index=26];
916700	-466.267	-396.421	-69.8462	((no_tail_l1[&index=7]:0.017828,((no_tail_l3[&index=5]:0.170812,((blue_f2[&index=4]:0.009344,blue_f1[&index=3]:0.003149)[&index=20]:0.808399,(red_f2[&index=2]:0.002664,red_f1[&index=1]:0.001836)[&index=22]:13.346740)[&index=21]:2.109041)[&index=23]:0.030273,no_tail_l2[&index=6]:0.043157)[&index=24]:0.044101)[&index=25]:0.112007,(no_tail_r2[&index=9]:0.049550,(no_tail_r3[&index=10]:0.065963,((blue2[&index=12]:0.001468,(red2[&index=14]:0.006074,red1[&index=13]:0.000829)[&index=15]:10.379237)[&index=16]:0.003944,blue1[&index=11]:0.065910)[&index=17]:3.963509)[&index=18]:0.023168)[&index=19]:0.025328,ano_tail_r1[&index=8]:0.045458)[&index=26];
916800	-471.842	-402.243	-69.599	(ano_tail_r1[&index=8]:0.016054,(no_tail_r2[&index=9]:0.017491,(no_tail_r3[&index=10]:0.038769,(blue1[&index=11]:0.009899,((red1[&index=13]:0.015929,red2[&index=14]:0.008109)[&index=15]:5.347483,blue2[&index=12]:0.001476)[&index=16]:0.004276)[&index=17]:3.275020)[&index=18]:0.018055)[&index=19]:0.025276,(((no_tail_l3[&index=5]:0.034508,((red_f2[&index=2]:0.026033,red_f1[&index=1]:0.001196)[&index=22]:10.370709,(blue_f1[&index=3]:0.012905,blue_f2[&index=4]:0.027703)[&index=20]:7.452101)[&index=21]:2.870605)[&index=23]:0.193419,no_tail_l2[&index=6]:0.069862)[&index=24]:0.014347,no_tail_l1[&index=7]:0.012755)[&index=25]:0.229950)[&index=26];
916900	-464.009	-393.123	-70.8857	((no_tail_l1[&index=7]:0.007357,((no_tail_l3[&index=5]:0.011075,((red_f2[&index=2]:0.002659,red_f1[&index=1]:0.025596)[&index=22]:5.583264,(blue_f1[&index=3]:0.021955,blue_f2[&index=4]:0.002184)[&index=20]:9.555162)[&index=21]:4.084628)[&index=23]:0.003324,no_tail_l2[&index=6]:0.004598)[&index=24]:0.066259)[&index=25]:0.040706,(no_tail_r2[&index=9]:0.026052,((blue1[&index=11]:0.029961,(blue2[&index=12]:0.025357,(red2[&index=14]:0.002885,red1[&index=13]:0.035890)[&index=15]:5.987991)[&index=16]:0.001939)[&index=17]:10.923888,no_tail_r3[&index=10]:0.035853)[&index=18]:0.015680)[&index=19]:0.004748,ano_tail_r1[&index=8]:0.028673)[&index=26];
917000	-470.984	-397.031	-73.9531	(((no_tail_r3[&index=10]:0.006460,(blue1[&index=11]:0.007738,(blue2[&index=12]:0.056505,(red2[&index=14]:0.019180,red1[&index=13]:0.003303)[&index=15]:6.961525)[&index=16]:0.006678)[&index=17]:15.735096)[&index=18]:0.044513,no_tail_r2[&index=9]:0.009866)[&index=19]:0.030722,ano_tail_r1[&index=8]:0.014582,(no_tail_l1[&index=7]:0.047531,((no_tail_l3[&index=5]:0.052316,((red_f2[&index=2]:0.002445,red_f1[&index=1]:0.047342)[&index=22]:9.299415,(blue_f2[&index=4]:0.013338,blue_f1[&index=3]:0.021546)[&index=20]:11.910515)[&index=21]:7.371470)[&index=23]:0.054589,no_tail_l2[&index=6]:0.014195)[&index=24]:0.071613)[&index=25]:0.062250)[&index=26];
917100	-468.156	-398.19	-69.9668	((no_tail_r2[&index=9]:0.005313,(no_tail_r3[&index=10]:0.025363,(blue1[&index=11]:0.020832,(blue2[&index=12]:0.024617,(red1[&index=13]:0.001888,red2[&index=14]:0.005379)[&index=15]:8.365433)[&index=16]:0.015262)[&index=17]:11.818650)[&index=18]:0.120249)[&index=19]:0.004861,ano_tail_r1[&index=8]:0.038081,((no_tail_l2[&index=6]:0.056815,(((blue_f2[&index=4]:0.001141,blue_f1[&index=3]:0.035158)[&index=20]:3.676524,(red_f1[&index=1]:0.004479,red_f2[&index=2]:0.000362)[&index=22]:7.146745)[&index=21]:0.342774,no_tail_l3[&index=5]:0.095879)[&index=23]:0.052721)[&index=24]:0.027606,no_tail_l1[&index=7]:0.030907)[&index=25]:0.016110)[&index=26];
917200	-466.015	-397.24	-68.7748	((no_tail_r2[&index=9]:0.053212,((((red1[&index=13]:0.007925,red2[&index=14]:0.007697)[&index=15]:5.215423,blue2[&index=12]:0.028383)[&index=16]:0.013660,blue1[&index=11]:0.019528)[&index=17]:7.008944,no_tail_r3[&index=10]:0.016583)[&index=18]:0.018375)[&index=19]:0.037138,ano_tail_r1[&index=8]:0.008979,(((((blue_f1[&index=3]:0.027619,blue_f2[&index=4]:0.016227)[&index=20]:6.864947,(red_f2[&index=2]:0.020420,red_f1[&index=1]:0.016902)[&index=22]:2.038621)[&index=21]:4.300200,no_tail_l3[&index=5]:0.051836)[&index=23]:0.012548,no_tail_l2[&index=6]:0.053653)[&index=24]:0.023494,no_tail_l1[&index=7]:0.020849)[&index=25]:0.089798)[&index=26];
917300	-465.416	-392.457	-72.9586	((no_tail_l1[&index=7]:0.053333,(no_tail_l2[&index=6]:0.002130,(no_tail_l3[&index=5]:0.008368,((blue_f2[&index=4]:0.005995,blue_f1[&index=3]:0.007564)[&index=20]:3.864414,(red_f2[&index=2]:0.001961,red_f1[&index=1]:0.007917)[&index=22]:8.180985)[&index=21]:1.123847)[&index=23]:0.038376)[&index=24]:0.036248)[&index=25]:0.002914,(((blue1[&index=11]:0.018531,(blue2[&index=12]:0.007404,(red1[&index=13]:0.010910,red2[&index=14]:0.001871)[&index=15]:29.258672)[&index=16]:0.038221)[&index=17]:4.012036,no_tail_r3[&index=10]:0.056310)[&index=18]:0.062353,no_tail_r2[&index=9]:0.007963)[&index=19]:0.054267,ano_tail_r1[&index=8]:0.029271)[&index=26];
917400	-465.92	-391.877	-74.0428	(((no_tail_l2[&index=6]:0.014448,(no_tail_l3[&index=5]:0.045037,((blue_f1[&index=3]:0.001013,blue_f2[&index=4]:0.032472)[&index=20]:2.335859,(red_f2[&index=2]:0.000494,red_f1[&index=1]:0.012204)[&index=22]:6.717081)[&index=21]:18.972088)[&index=23]:0.043695)[&index=24]:0.070578,no_tail_l1[&index=7]:0.012594)[&index=25]:0.072604,ano_tail_r1[&index=8]:0.001857,((no_tail_r3[&index=10]:0.001376,(blue1[&index=11]:0.036794,((red2[&index=14]:0.010533,red1[&index=13]:0.008507)[&index=15]:8.684105,blue2[&index=12]:0.009344)[&index=16]:0.032981)[&index=17]:15.104322)[&index=18]:0.048215,no_tail_r2[&index=9]:0.005723)[&index=19]:0.039054)[&index=26];
917500	-468.353	-396.766	-71.5869	((((no_tail_l3[&index=5]:0.098358,((blue_f2[&index=4]:0.038770,blue_f1[&index=3]:0.004845)[&index=20]:16.098187,(red_f2[&index=2]:0.002570,red_f1[&index=1]:0.008026)[&index=22]:2.513627)[&index=21]:0.368392)[&index=23]:0.020218,no_tail_l2[&index=6]:0.024685)[&index=24]:0.013447,no_tail_l1[&index=7]:0.009053)[&index=25]:0.053919,((((blue2[&index=12]:0.014402,(red2[&index=14]:0.023938,red1[&index=13]:0.008950)[&index=15]:13.338099)[&index=16]:0.029106,blue1[&index=11]:0.016883)[&index=17]:7.163009,no_tail_r3[&index=10]:0.032911)[&index=18]:0.039602,no_tail_r2[&index=9]:0.061458)[&index=19]:0.026044,ano_tail_r1[&index=8]:0.024784)[&index=26];
917600	-470.954	-395.681	-75.2739	(ano_tail_r1[&index=8]:0.011352,(((no_tail_l3[&index=5]:0.051373,((red_f1[&index=1]:0.023505,red_f2[&index=2]:0.047139)[&index=22]:14.848068,(blue_f1[&index=3]:0.000025,blue_f2[&index=4]:0.018143)[&index=20]:14.402848)[&index=21]:1.419654)[&index=23]:0.085071,no_tail_l2[&index=6]:0.017549)[&index=24]:0.056842,no_tail_l1[&index=7]:0.039127)[&index=25]:0.014935,(((((red2[&index=14]:0.001461,red1[&index=13]:0.017161)[&index=15]:19.900154,blue2[&index=12]:0.005090)[&index=16]:0.007063,blue1[&index=11]:0.002720)[&index=17]:7.388141,no_tail_r3[&index=10]:0.014754)[&index=18]:0.022935,no_tail_r2[&index=9]:0.051452)[&index=19]:0.021897)[&index=26];
917700	-474.049	-398.969	-75.0797	(((no_tail_l2[&index=6]:0.024208,(((red_f1[&index=1]:0.011173,red_f2[&index=2]:0.009851)[&index=22]:4.066495,(blue_f2[&index=4]:0.002764,blue_f1[&index=3]:0.008053)[&index=20]:11.261026)[&index=21]:8.389996,no_tail_l3[&index=5]:0.004941)[&index=23]:0.032699)[&index=24]:0.005380,no_tail_l1[&index=7]:0.054609)[&index=25]:0.057217,ano_tail_r1[&index=8]:0.072091,(no_tail_r2[&index=9]:0.040090,(((blue2[&index=12]:0.005134,(red1[&index=13]:0.006659,red2[&index=14]:0.012494)[&index=15]:25.118195)[&index=16]:0.017024,blue1[&index=11]:0.095316)[&index=17]:8.021320,no_tail_r3[&index=10]:0.069984)[&index=18]:0.051121)[&index=19]:0.059562)[&index=26];
917800	-465.972	-398.007	-67.9653	(((no_tail_l2[&index=6]:0.038272,(((blue_f2[&index=4]:0.005953,blue_f1[&index=3]:0.005589)[&index=20]:0.297079,(red_f2[&index=2]:0.019080,red_f1[&index=1]:0.029371)[&index=22]:6.720197)[&index=21]:5.948603,no_tail_l3[&index=5]:0.130556)[&index=23]:0.022226)[&index=24]:0.024242,no_tail_l1[&index=7]:0.035744)[&index=25]:0.048926,((((blue2[&index=12]:0.015256,(red2[&index=14]:0.015281,red1[&index=13]:0.005156)[&index=15]:4.508795)[&index=16]:0.002476,blue1[&index=11]:0.031598)[&index=17]:3.876146,no_tail_r3[&index=10]:0.094157)[&index=18]:0.000009,no_tail_r2[&index=9]:0.008957)[&index=19]:0.024567,ano_tail_r1[&index=8]:0.017440)[&index=26];
917900	-469.107	-397.914	-71.1934	(((no_tail_r3[&index=10]:0.018419,(blue1[&index=11]:0.009006,((red2[&index=14]:0.000453,red1[&index=13]:0.005547)[&index=15]:9.996014,blue2[&index=12]:0.027136)[&index=16]:0.012836)[&index=17]:11.601937)[&index=18]:0.069098,no_tail_r2[&index=9]:0.007198)[&index=19]:0.008172,ano_tail_r1[&index=8]:0.082320,(no_tail_l1[&index=7]:0.064690,((no_tail_l3[&index=5]:0.109191,((blue_f1[&index=3]:0.001785,blue_f2[&index=4]:0.011469)[&index=20]:5.738419,(red_f1[&index=1]:0.004149,red_f2[&index=2]:0.021814)[&index=22]:9.389304)[&index=21]:0.635595)[&index=23]:0.133234,no_tail_l2[&index=6]:0.001793)[&index=24]:0.039982)[&index=25]:0.076497)[&index=26];
918000	-458.389	-388.399	-69.9896	(ano_tail_r1[&index=8]:0.096903,(no_tail_l1[&index=7]:0.018245,(no_tail_l2[&index=6]:0.025391,(((blue_f1[&index=3]:0.000041,blue_f2[&index=4]:0.001289)[&index=20]:5.299989,(red_f1[&index=1]:0.002843,red_f2[&index=2]:0.000587)[&index=22]:10.600964)[&index=21]:1.784419,no_tail_l3[&index=5]:0.048473)[&index=23]:0.000179)[&index=24]:0.006791)[&index=25]:0.100114,((no_tail_r3[&index=10]:0.030558,(blue1[&index=11]:0.001237,((red2[&index=14]:0.006633,red1[&index=13]:0.017855)[&index=15]:8.981121,blue2[&index=12]:0.017333)[&index=16]:0.008812)[&index=17]:4.979116)[&index=18]:0.001721,no_tail_r2[&index=9]:0.007533)[&index=19]:0.008884)[&index=26];
918100	-460.211	-390.634	-69.5774	((no_tail_l1[&index=7]:0.005413,((no_tail_l3[&index=5]:0.013366,((blue_f1[&index=3]:0.001008,blue_f2[&index=4]:0.022589)[&index=20]:7.979293,(red_f1[&index=1]:0.007182,red_f2[&index=2]:0.010409)[&index=22]:2.464412)[&index=21]:1.571171)[&index=23]:0.006777,no_tail_l2[&index=6]:0.018446)[&index=24]:0.108720)[&index=25]:0.130395,(no_tail_r2[&index=9]:0.002029,(no_tail_r3[&index=10]:0.006997,(blue1[&index=11]:0.007328,((red2[&index=14]:0.008931,red1[&index=13]:0.028512)[&index=15]:9.655536,blue2[&index=12]:0.021935)[&index=16]:0.004858)[&index=17]:7.856148)[&index=18]:0.030874)[&index=19]:0.022437,ano_tail_r1[&index=8]:0.000981)[&index=26];
918200	-468.652	-398.373	-70.2793	((((no_tail_l3[&index=5]:0.000076,((red_f1[&index=1]:0.003090,red_f2[&index=2]:0.023062)[&index=22]:4.746746,(blue_f1[&index=3]:0.024778,blue_f2[&index=4]:0.027207)[&index=20]:5.664608)[&index=21]:5.484790)[&index=23]:0.062733,no_tail_l2[&index=6]:0.021088)[&index=24]:0.045516,no_tail_l1[&index=7]:0.023523)[&index=25]:0.107304,(((((red1[&index=13]:0.027838,red2[&index=14]:0.009296)[&index=15]:10.291169,blue2[&index=12]:0.027193)[&index=16]:0.049011,blue1[&index=11]:0.019523)[&index=17]:6.672857,no_tail_r3[&index=10]:0.022126)[&index=18]:0.071798,no_tail_r2[&index=9]:0.025516)[&index=19]:0.041378,ano_tail_r1[&index=8]:0.003285)[&index=26];
918300	-471.603	-399.352	-72.2509	((no_tail_l1[&index=7]:0.089631,(no_tail_l2[&index=6]:0.036938,(((blue_f2[&index=4]:0.010911,blue_f1[&index=3]:0.018168)[&index=20]:3.961387,(red_f2[&index=2]:0.025599,red_f1[&index=1]:0.002330)[&index=22]:15.435512)[&index=21]:3.101007,no_tail_l3[&index=5]:0.068074)[&index=23]:0.022887)[&index=24]:0.044405)[&index=25]:0.065545,ano_tail_r1[&index=8]:0.002140,((no_tail_r3[&index=10]:0.019932,(blue1[&index=11]:0.003480,(blue2[&index=12]:0.038093,(red2[&index=14]:0.009203,red1[&index=13]:0.035012)[&index=15]:17.013902)[&index=16]:0.054861)[&index=17]:3.182529)[&index=18]:0.052571,no_tail_r2[&index=9]:0.016321)[&index=19]:0.042846)[&index=26];
918400	-467.889	-393.556	-74.3322	((no_tail_l1[&index=7]:0.059712,((((blue_f2[&index=4]:0.008455,blue_f1[&index=3]:0.001456)[&index=20]:11.753032,(red_f2[&index=2]:0.013959,red_f1[&index=1]:0.000696)[&index=22]:18.423802)[&index=21]:0.466245,no_tail_l3[&index=5]:0.009729)[&index=23]:0.050140,no_tail_l2[&index=6]:0.045739)[&index=24]:0.038426)[&index=25]:0.066637,ano_tail_r1[&index=8]:0.035674,(((blue1[&index=11]:0.015716,(blue2[&index=12]:0.025628,(red2[&index=14]:0.000646,red1[&index=13]:0.000550)[&index=15]:10.377763)[&index=16]:0.028008)[&index=17]:12.156426,no_tail_r3[&index=10]:0.054548)[&index=18]:0.004153,no_tail_r2[&index=9]:0.066430)[&index=19]:0.056603)[&index=26];
918500	-468.98	-396.965	-72.015	((no_tail_l1[&index=7]:0.045801,(no_tail_l2[&index=6]:0.018498,(((red_f2[&index=2]:0.007375,red_f1[&index=1]:0.005561)[&index=22]:4.884079,(blue_f2[&index=4]:0.000707,blue_f1[&index=3]:0.000744)[&index=20]:10.952288)[&index=21]:1.913437,no_tail_l3[&index=5]:0.003314)[&index=23]:0.002532)[&index=24]:0.114343)[&index=25]:0.151820,(no_tail_r2[&index=9]:0.039183,((blue1[&index=11]:0.003921,(blue2[&index=12]:0.038247,(red1[&index=13]:0.035553,red2[&index=14]:0.008703)[&index=15]:11.233528)[&index=16]:0.009071)[&index=17]:12.502368,no_tail_r3[&index=10]:0.048764)[&index=18]:0.082513)[&index=19]:0.066565,ano_tail_r1[&index=8]:0.005286)[&index=26];
918600	-466.488	-399.459	-67.0286	((no_tail_r2[&index=9]:0.051908,((((red2[&index=14]:0.030947,red1[&index=13]:0.004822)[&index=15]:4.539068,blue2[&index=12]:0.015529)[&index=16]:0.036809,blue1[&index=11]:0.002302)[&index=17]:4.521326,no_tail_r3[&index=10]:0.023951)[&index=18]:0.005270)[&index=19]:0.004577,ano_tail_r1[&index=8]:0.029768,(no_tail_l1[&index=7]:0.033068,((no_tail_l3[&index=5]:0.003358,((blue_f1[&index=3]:0.008115,blue_f2[&index=4]:0.002989)[&index=20]:1.565420,(red_f2[&index=2]:0.007899,red_f1[&index=1]:0.001177)[&index=22]:3.107194)[&index=21]:2.933613)[&index=23]:0.185937,no_tail_l2[&index=6]:0.008246)[&index=24]:0.016887)[&index=25]:0.102022)[&index=26];
918700	-462.731	-390.899	-71.8321	((((((red_f2[&index=2]:0.009401,red_f1[&index=1]:0.001350)[&index=22]:7.190533,(blue_f2[&index=4]:0.026110,blue_f1[&index=3]:0.019851)[&index=20]:10.023206)[&index=21]:9.632568,no_tail_l3[&index=5]:0.035515)[&index=23]:0.031790,no_tail_l2[&index=6]:0.035624)[&index=24]:0.003223,no_tail_l1[&index=7]:0.009823)[&index=25]:0.109104,ano_tail_r1[&index=8]:0.006660,((no_tail_r3[&index=10]:0.040100,(blue1[&index=11]:0.000899,(blue2[&index=12]:0.015260,(red2[&index=14]:0.005338,red1[&index=13]:0.000820)[&index=15]:10.047354)[&index=16]:0.005642)[&index=17]:3.889481)[&index=18]:0.036100,no_tail_r2[&index=9]:0.027748)[&index=19]:0.056127)[&index=26];
918800	-460.347	-387.365	-72.9819	((no_tail_r2[&index=9]:0.024908,(no_tail_r3[&index=10]:0.059079,(blue1[&index=11]:0.014846,(blue2[&index=12]:0.011730,(red1[&index=13]:0.005217,red2[&index=14]:0.005969)[&index=15]:14.754959)[&index=16]:0.002109)[&index=17]:6.660629)[&index=18]:0.009103)[&index=19]:0.021208,ano_tail_r1[&index=8]:0.003937,(no_tail_l1[&index=7]:0.012512,((((red_f1[&index=1]:0.009334,red_f2[&index=2]:0.004970)[&index=22]:16.853126,(blue_f2[&index=4]:0.012703,blue_f1[&index=3]:0.001870)[&index=20]:0.244257)[&index=21]:8.049398,no_tail_l3[&index=5]:0.056932)[&index=23]:0.030993,no_tail_l2[&index=6]:0.013243)[&index=24]:0.025414)[&index=25]:0.120018)[&index=26];
918900	-473.311	-399.189	-74.1214	(((no_tail_r3[&index=10]:0.038177,((blue2[&index=12]:0.009758,(red2[&index=14]:0.003523,red1[&index=13]:0.052142)[&index=15]:9.281837)[&index=16]:0.038806,blue1[&index=11]:0.007351)[&index=17]:12.986953)[&index=18]:0.015207,no_tail_r2[&index=9]:0.036333)[&index=19]:0.038455,ano_tail_r1[&index=8]:0.007666,((no_tail_l2[&index=6]:0.003532,(no_tail_l3[&index=5]:0.066049,((red_f2[&index=2]:0.005612,red_f1[&index=1]:0.011398)[&index=22]:3.862450,(blue_f1[&index=3]:0.032329,blue_f2[&index=4]:0.018549)[&index=20]:1.747111)[&index=21]:24.230460)[&index=23]:0.039360)[&index=24]:0.011368,no_tail_l1[&index=7]:0.067310)[&index=25]:0.094464)[&index=26];
919000	-471.021	-401.699	-69.3217	((no_tail_r2[&index=9]:0.039037,((((red2[&index=14]:0.008832,red1[&index=13]:0.006870)[&index=15]:9.713385,blue2[&index=12]:0.024149)[&index=16]:0.023913,blue1[&index=11]:0.002599)[&index=17]:3.045754,no_tail_r3[&index=10]:0.015452)[&index=18]:0.028196)[&index=19]:0.067626,((no_tail_l2[&index=6]:0.011198,(((red_f1[&index=1]:0.006608,red_f2[&index=2]:0.035316)[&index=22]:0.408729,(blue_f1[&index=3]:0.030088,blue_f2[&index=4]:0.031786)[&index=20]:1.420491)[&index=21]:13.558379,no_tail_l3[&index=5]:0.015815)[&index=23]:0.129112)[&index=24]:0.013861,no_tail_l1[&index=7]:0.007809)[&index=25]:0.037094,ano_tail_r1[&index=8]:0.025327)[&index=26];
919100	-471.208	-402.564	-68.6435	(ano_tail_r1[&index=8]:0.087285,(no_tail_l1[&index=7]:0.130119,(no_tail_l2[&index=6]:0.000569,(no_tail_l3[&index=5]:0.009852,((red_f2[&index=2]:0.001816,red_f1[&index=1]:0.022686)[&index=22]:11.198359,(blue_f2[&index=4]:0.013199,blue_f1[&index=3]:0.012123)[&index=20]:2.892567)[&index=21]:1.491502)[&index=23]:0.023289)[&index=24]:0.024011)[&index=25]:0.168316,((no_tail_r3[&index=10]:0.008291,(blue1[&index=11]:0.017938,(blue2[&index=12]:0.008494,(red1[&index=13]:0.007954,red2[&index=14]:0.005408)[&index=15]:5.766740)[&index=16]:0.027393)[&index=17]:3.143554)[&index=18]:0.053152,no_tail_r2[&index=9]:0.044823)[&index=19]:0.157084)[&index=26];
919200	-468.442	-396.168	-72.2738	(ano_tail_r1[&index=8]:0.045109,(((((blue_f2[&index=4]:0.016572,blue_f1[&index=3]:0.000788)[&index=20]:2.573872,(red_f1[&index=1]:0.021045,red_f2[&index=2]:0.004331)[&index=22]:3.249321)[&index=21]:17.821562,no_tail_l3[&index=5]:0.024483)[&index=23]:0.012088,no_tail_l2[&index=6]:0.050438)[&index=24]:0.066749,no_tail_l1[&index=7]:0.016344)[&index=25]:0.051085,(((blue1[&index=11]:0.019036,(blue2[&index=12]:0.007846,(red2[&index=14]:0.001638,red1[&index=13]:0.023145)[&index=15]:6.929643)[&index=16]:0.024475)[&index=17]:12.348301,no_tail_r3[&index=10]:0.082004)[&index=18]:0.005420,no_tail_r2[&index=9]:0.045427)[&index=19]:0.027439)[&index=26];
919300	-464.298	-393.718	-70.5797	(ano_tail_r1[&index=8]:0.001329,(no_tail_l1[&index=7]:0.057267,((no_tail_l3[&index=5]:0.006134,((blue_f2[&index=4]:0.020029,blue_f1[&index=3]:0.023179)[&index=20]:6.669927,(red_f1[&index=1]:0.002992,red_f2[&index=2]:0.013328)[&index=22]:6.295796)[&index=21]:0.933147)[&index=23]:0.081224,no_tail_l2[&index=6]:0.062531)[&index=24]:0.012298)[&index=25]:0.084082,(no_tail_r2[&index=9]:0.014120,(no_tail_r3[&index=10]:0.004929,(((red1[&index=13]:0.009947,red2[&index=14]:0.013021)[&index=15]:15.204405,blue2[&index=12]:0.006236)[&index=16]:0.028342,blue1[&index=11]:0.018587)[&index=17]:5.376170)[&index=18]:0.036032)[&index=19]:0.022590)[&index=26];
919400	-463.746	-394.262	-69.484	(ano_tail_r1[&index=8]:0.019498,((no_tail_r3[&index=10]:0.050184,(blue1[&index=11]:0.019555,(blue2[&index=12]:0.008224,(red2[&index=14]:0.027856,red1[&index=13]:0.013730)[&index=15]:9.481387)[&index=16]:0.013118)[&index=17]:4.678351)[&index=18]:0.083597,no_tail_r2[&index=9]:0.004806)[&index=19]:0.052567,(no_tail_l1[&index=7]:0.009494,((no_tail_l3[&index=5]:0.034864,((red_f2[&index=2]:0.005669,red_f1[&index=1]:0.000523)[&index=22]:10.572609,(blue_f2[&index=4]:0.012715,blue_f1[&index=3]:0.049677)[&index=20]:2.075267)[&index=21]:2.198796)[&index=23]:0.048982,no_tail_l2[&index=6]:0.012300)[&index=24]:0.017596)[&index=25]:0.027409)[&index=26];
919500	-465.635	-397.161	-68.4735	(ano_tail_r1[&index=8]:0.026769,((no_tail_r3[&index=10]:0.019249,(blue1[&index=11]:0.006737,((red2[&index=14]:0.001401,red1[&index=13]:0.012285)[&index=15]:12.449617,blue2[&index=12]:0.011522)[&index=16]:0.008864)[&index=17]:2.151752)[&index=18]:0.021395,no_tail_r2[&index=9]:0.014552)[&index=19]:0.032775,(no_tail_l1[&index=7]:0.128939,(no_tail_l2[&index=6]:0.003905,(no_tail_l3[&index=5]:0.016968,((red_f1[&index=1]:0.013824,red_f2[&index=2]:0.013566)[&index=22]:5.472559,(blue_f2[&index=4]:0.017519,blue_f1[&index=3]:0.016887)[&index=20]:0.055983)[&index=21]:3.711712)[&index=23]:0.033371)[&index=24]:0.006119)[&index=25]:0.218415)[&index=26];
919600	-471.278	-400.057	-71.2211	(ano_tail_r1[&index=8]:0.013273,((no_tail_r3[&index=10]:0.020306,(blue1[&index=11]:0.007414,((red1[&index=13]:0.019787,red2[&index=14]:0.003028)[&index=15]:12.685116,blue2[&index=12]:0.003567)[&index=16]:0.004939)[&index=17]:6.003446)[&index=18]:0.037541,no_tail_r2[&index=9]:0.024129)[&index=19]:0.015156,(no_tail_l1[&index=7]:0.006930,(no_tail_l2[&index=6]:0.095216,(no_tail_l3[&index=5]:0.104350,((blue_f2[&index=4]:0.044653,blue_f1[&index=3]:0.053924)[&index=20]:7.036027,(red_f2[&index=2]:0.003157,red_f1[&index=1]:0.040860)[&index=22]:1.633061)[&index=21]:10.249122)[&index=23]:0.023310)[&index=24]:0.012103)[&index=25]:0.063997)[&index=26];
919700	-464.368	-393.479	-70.8885	((no_tail_l1[&index=7]:0.005077,(no_tail_l2[&index=6]:0.022855,(no_tail_l3[&index=5]:0.005165,((blue_f2[&index=4]:0.009966,blue_f1[&index=3]:0.008402)[&index=20]:6.311804,(red_f2[&index=2]:0.027597,red_f1[&index=1]:0.046025)[&index=22]:5.382953)[&index=21]:6.208943)[&index=23]:0.031236)[&index=24]:0.022445)[&index=25]:0.025188,ano_tail_r1[&index=8]:0.037709,((no_tail_r3[&index=10]:0.005514,(((red2[&index=14]:0.007826,red1[&index=13]:0.008784)[&index=15]:13.029393,blue2[&index=12]:0.020729)[&index=16]:0.003368,blue1[&index=11]:0.050392)[&index=17]:5.202615)[&index=18]:0.034116,no_tail_r2[&index=9]:0.011627)[&index=19]:0.021843)[&index=26];
919800	-462.284	-390.017	-72.267	((no_tail_r2[&index=9]:0.007348,(no_tail_r3[&index=10]:0.066371,(blue1[&index=11]:0.013808,(blue2[&index=12]:0.003455,(red2[&index=14]:0.010879,red1[&index=13]:0.023696)[&index=15]:8.614411)[&index=16]:0.028331)[&index=17]:7.010702)[&index=18]:0.052109)[&index=19]:0.052407,(no_tail_l1[&index=7]:0.001350,(no_tail_l2[&index=6]:0.033434,(no_tail_l3[&index=5]:0.041269,((red_f1[&index=1]:0.000470,red_f2[&index=2]:0.018859)[&index=22]:7.732012,(blue_f2[&index=4]:0.001825,blue_f1[&index=3]:0.003451)[&index=20]:3.582111)[&index=21]:16.039109)[&index=23]:0.011813)[&index=24]:0.030383)[&index=25]:0.047994,ano_tail_r1[&index=8]:0.006333)[&index=26];
919900	-466.504	-397.028	-69.4753	(((no_tail_r3[&index=10]:0.101759,(blue1[&index=11]:0.002335,((red2[&index=14]:0.022992,red1[&index=13]:0.010949)[&index=15]:7.255574,blue2[&index=12]:0.040215)[&index=16]:0.019889)[&index=17]:6.036165)[&index=18]:0.002402,no_tail_r2[&index=9]:0.022411)[&index=19]:0.019297,ano_tail_r1[&index=8]:0.029044,((no_tail_l2[&index=6]:0.003342,(no_tail_l3[&index=5]:0.017985,((blue_f2[&index=4]:0.011956,blue_f1[&index=3]:0.004268)[&index=20]:6.684244,(red_f2[&index=2]:0.020293,red_f1[&index=1]:0.007799)[&index=22]:5.535034)[&index=21]:3.309563)[&index=23]:0.018115)[&index=24]:0.065518,no_tail_l1[&index=7]:0.047709)[&index=25]:0.186657)[&index=26];
920000	-461.483	-392.262	-69.221	((no_tail_l1[&index=7]:0.001452,(no_tail_l2[&index=6]:0.017878,(((blue_f2[&index=4]:0.028281,blue_f1[&index=3]:0.006039)[&index=20]:4.250587,(red_f1[&index=1]:0.004146,red_f2[&index=2]:0.038383)[&index=22]:2.456341)[&index=21]:7.585033,no_tail_l3[&index=5]:0.016067)[&index=23]:0.049206)[&index=24]:0.037812)[&index=25]:0.050256,ano_tail_r1[&index=8]:0.003558,(no_tail_r2[&index=9]:0.000214,(no_tail_r3[&index=10]:0.021487,(blue1[&index=11]:0.003596,(blue2[&index=12]:0.001319,(red2[&index=14]:0.007124,red1[&index=13]:0.000334)[&index=15]:9.918054)[&index=16]:0.047134)[&index=17]:3.525847)[&index=18]:0.074862)[&index=19]:0.058735)[&index=26];
920100	-464.276	-393.892	-70.3844	(ano_tail_r1[&index=8]:0.003979,(no_tail_l1[&index=7]:0.010065,(no_tail_l2[&index=6]:0.007684,(((red_f1[&index=1]:0.013540,red_f2[&index=2]:0.019328)[&index=22]:8.778752,(blue_f2[&index=4]:0.042400,blue_f1[&index=3]:0.001954)[&index=20]:4.290534)[&index=21]:5.993840,no_tail_l3[&index=5]:0.103618)[&index=23]:0.013157)[&index=24]:0.036156)[&index=25]:0.018583,(no_tail_r2[&index=9]:0.032863,(no_tail_r3[&index=10]:0.002162,((blue2[&index=12]:0.017413,(red1[&index=13]:0.003173,red2[&index=14]:0.017997)[&index=15]:8.599385)[&index=16]:0.033972,blue1[&index=11]:0.001996)[&index=17]:5.890899)[&index=18]:0.030957)[&index=19]:0.056361)[&index=26];
920200	-463.092	-389.853	-73.2389	(((no_tail_r3[&index=10]:0.032296,(blue1[&index=11]:0.002487,((red1[&index=13]:0.000957,red2[&index=14]:0.009806)[&index=15]:15.031274,blue2[&index=12]:0.009253)[&index=16]:0.002688)[&index=17]:11.200975)[&index=18]:0.012502,no_tail_r2[&index=9]:0.017607)[&index=19]:0.016195,ano_tail_r1[&index=8]:0.026330,(no_tail_l1[&index=7]:0.033243,((no_tail_l3[&index=5]:0.015150,((red_f1[&index=1]:0.006390,red_f2[&index=2]:0.033751)[&index=22]:10.417119,(blue_f2[&index=4]:0.001407,blue_f1[&index=3]:0.002249)[&index=20]:5.897843)[&index=21]:5.261154)[&index=23]:0.054551,no_tail_l2[&index=6]:0.026236)[&index=24]:0.084244)[&index=25]:0.097965)[&index=26];
920300	-467.039	-396.852	-70.1869	(ano_tail_r1[&index=8]:0.039598,(((((blue_f2[&index=4]:0.008216,blue_f1[&index=3]:0.012841)[&index=20]:7.631481,(red_f2[&index=2]:0.000735,red_f1[&index=1]:0.006864)[&index=22]:0.662674)[&index=21]:6.666465,no_tail_l3[&index=5]:0.031170)[&index=23]:0.073879,no_tail_l2[&index=6]:0.015436)[&index=24]:0.098219,no_tail_l1[&index=7]:0.001205)[&index=25]:0.108217,((no_tail_r3[&index=10]:0.018452,(blue1[&index=11]:0.016924,((red2[&index=14]:0.018708,red1[&index=13]:0.033656)[&index=15]:13.090300,blue2[&index=12]:0.007725)[&index=16]:0.043980)[&index=17]:4.343111)[&index=18]:0.053781,no_tail_r2[&index=9]:0.028684)[&index=19]:0.021117)[&index=26];
920400	-473.845	-394.757	-79.0883	(ano_tail_r1[&index=8]:0.011226,(no_tail_r2[&index=9]:0.000547,(((blue2[&index=12]:0.000985,(red1[&index=13]:0.012450,red2[&index=14]:0.036505)[&index=15]:18.341635)[&index=16]:0.011396,blue1[&index=11]:0.004382)[&index=17]:5.109681,no_tail_r3[&index=10]:0.051985)[&index=18]:0.130614)[&index=19]:0.019595,(no_tail_l1[&index=7]:0.016609,(no_tail_l2[&index=6]:0.018711,(((blue_f2[&index=4]:0.010983,blue_f1[&index=3]:0.033915)[&index=20]:30.248608,(red_f2[&index=2]:0.013178,red_f1[&index=1]:0.005444)[&index=22]:16.408612)[&index=21]:6.898599,no_tail_l3[&index=5]:0.043579)[&index=23]:0.031154)[&index=24]:0.046728)[&index=25]:0.033569)[&index=26];
920500	-460.35	-388.996	-71.3541	(((no_tail_l2[&index=6]:0.005539,(no_tail_l3[&index=5]:0.000722,((red_f1[&index=1]:0.000481,red_f2[&index=2]:0.021157)[&index=22]:12.158078,(blue_f2[&index=4]:0.013286,blue_f1[&index=3]:0.013165)[&index=20]:5.414067)[&index=21]:1.760109)[&index=23]:0.051698)[&index=24]:0.019122,no_tail_l1[&index=7]:0.005443)[&index=25]:0.022842,ano_tail_r1[&index=8]:0.006057,(no_tail_r2[&index=9]:0.006177,((blue1[&index=11]:0.009230,(blue2[&index=12]:0.002659,(red2[&index=14]:0.040139,red1[&index=13]:0.002797)[&index=15]:12.429628)[&index=16]:0.002571)[&index=17]:6.760747,no_tail_r3[&index=10]:0.074552)[&index=18]:0.028775)[&index=19]:0.020439)[&index=26];
920600	-463.451	-390.227	-73.2237	((no_tail_l1[&index=7]:0.006553,((((red_f1[&index=1]:0.005921,red_f2[&index=2]:0.012640)[&index=22]:10.114003,(blue_f1[&index=3]:0.002515,blue_f2[&index=4]:0.000979)[&index=20]:2.470079)[&index=21]:19.320312,no_tail_l3[&index=5]:0.075185)[&index=23]:0.004500,no_tail_l2[&index=6]:0.019867)[&index=24]:0.012739)[&index=25]:0.060051,ano_tail_r1[&index=8]:0.000822,(no_tail_r2[&index=9]:0.018912,((blue1[&index=11]:0.034201,(blue2[&index=12]:0.015521,(red2[&index=14]:0.002887,red1[&index=13]:0.005758)[&index=15]:12.127735)[&index=16]:0.001594)[&index=17]:3.708892,no_tail_r3[&index=10]:0.121909)[&index=18]:0.058641)[&index=19]:0.015386)[&index=26];
920700	-466.708	-398.19	-68.5181	(((((blue2[&index=12]:0.046361,(red1[&index=13]:0.008108,red2[&index=14]:0.002880)[&index=15]:6.309946)[&index=16]:0.003775,blue1[&index=11]:0.011251)[&index=17]:2.839873,no_tail_r3[&index=10]:0.054409)[&index=18]:0.053693,no_tail_r2[&index=9]:0.106936)[&index=19]:0.047169,(((((blue_f2[&index=4]:0.005503,blue_f1[&index=3]:0.025049)[&index=20]:1.941837,(red_f1[&index=1]:0.004882,red_f2[&index=2]:0.010157)[&index=22]:8.754838)[&index=21]:4.183927,no_tail_l3[&index=5]:0.039461)[&index=23]:0.026972,no_tail_l2[&index=6]:0.014711)[&index=24]:0.107331,no_tail_l1[&index=7]:0.010301)[&index=25]:0.048383,ano_tail_r1[&index=8]:0.031694)[&index=26];
920800	-484.319	-410.877	-73.4426	((((no_tail_l3[&index=5]:0.071902,((blue_f1[&index=3]:0.042262,blue_f2[&index=4]:0.026982)[&index=20]:12.181216,(red_f2[&index=2]:0.035220,red_f1[&index=1]:0.049969)[&index=22]:8.371868)[&index=21]:16.199185)[&index=23]:0.034509,no_tail_l2[&index=6]:0.049043)[&index=24]:0.164255,no_tail_l1[&index=7]:0.109719)[&index=25]:0.097750,ano_tail_r1[&index=8]:0.005496,(((blue1[&index=11]:0.017385,(blue2[&index=12]:0.026021,(red2[&index=14]:0.014444,red1[&index=13]:0.017037)[&index=15]:7.946315)[&index=16]:0.017257)[&index=17]:3.670163,no_tail_r3[&index=10]:0.051476)[&index=18]:0.059800,no_tail_r2[&index=9]:0.009073)[&index=19]:0.043872)[&index=26];
920900	-470.867	-398.596	-72.2707	(((no_tail_l2[&index=6]:0.069870,(no_tail_l3[&index=5]:0.002741,((blue_f2[&index=4]:0.003020,blue_f1[&index=3]:0.022038)[&index=20]:8.594776,(red_f1[&index=1]:0.019850,red_f2[&index=2]:0.004275)[&index=22]:9.107767)[&index=21]:4.453412)[&index=23]:0.012849)[&index=24]:0.047492,no_tail_l1[&index=7]:0.057016)[&index=25]:0.024001,(no_tail_r2[&index=9]:0.032546,(((blue2[&index=12]:0.037801,(red2[&index=14]:0.041906,red1[&index=13]:0.010583)[&index=15]:14.741808)[&index=16]:0.020583,blue1[&index=11]:0.014462)[&index=17]:5.978145,no_tail_r3[&index=10]:0.017740)[&index=18]:0.009694)[&index=19]:0.118638,ano_tail_r1[&index=8]:0.009536)[&index=26];
921000	-476.03	-398.411	-77.6189	((((((blue_f1[&index=3]:0.006717,blue_f2[&index=4]:0.031077)[&index=20]:20.267538,(red_f2[&index=2]:0.015743,red_f1[&index=1]:0.008092)[&index=22]:1.339322)[&index=21]:23.136516,no_tail_l3[&index=5]:0.066938)[&index=23]:0.073617,no_tail_l2[&index=6]:0.130855)[&index=24]:0.057933,no_tail_l1[&index=7]:0.024959)[&index=25]:0.128941,ano_tail_r1[&index=8]:0.023493,(no_tail_r2[&index=9]:0.009016,(no_tail_r3[&index=10]:0.044986,(blue1[&index=11]:0.001311,((red2[&index=14]:0.008230,red1[&index=13]:0.005143)[&index=15]:11.167889,blue2[&index=12]:0.020497)[&index=16]:0.002693)[&index=17]:13.546186)[&index=18]:0.047668)[&index=19]:0.027985)[&index=26];
921100	-466.451	-393.763	-72.6887	((((no_tail_l3[&index=5]:0.019961,((blue_f2[&index=4]:0.012000,blue_f1[&index=3]:0.031555)[&index=20]:3.223748,(red_f1[&index=1]:0.011264,red_f2[&index=2]:0.006842)[&index=22]:6.621329)[&index=21]:16.065565)[&index=23]:0.033507,no_tail_l2[&index=6]:0.029618)[&index=24]:0.018755,no_tail_l1[&index=7]:0.035025)[&index=25]:0.023891,ano_tail_r1[&index=8]:0.018709,((no_tail_r3[&index=10]:0.016757,((blue2[&index=12]:0.007191,(red2[&index=14]:0.023921,red1[&index=13]:0.008009)[&index=15]:6.626016)[&index=16]:0.012655,blue1[&index=11]:0.014136)[&index=17]:12.625582)[&index=18]:0.007380,no_tail_r2[&index=9]:0.040865)[&index=19]:0.008416)[&index=26];
921200	-468.724	-398.078	-70.6452	(ano_tail_r1[&index=8]:0.010317,(no_tail_r2[&index=9]:0.024762,(no_tail_r3[&index=10]:0.091916,(blue1[&index=11]:0.006484,(blue2[&index=12]:0.000629,(red1[&index=13]:0.045390,red2[&index=14]:0.009455)[&index=15]:13.748372)[&index=16]:0.031078)[&index=17]:3.520888)[&index=18]:0.011957)[&index=19]:0.026620,(no_tail_l1[&index=7]:0.057646,(no_tail_l2[&index=6]:0.028671,(((red_f2[&index=2]:0.008425,red_f1[&index=1]:0.029238)[&index=22]:14.422721,(blue_f1[&index=3]:0.031770,blue_f2[&index=4]:0.020699)[&index=20]:2.959317)[&index=21]:0.032276,no_tail_l3[&index=5]:0.036352)[&index=23]:0.015911)[&index=24]:0.021594)[&index=25]:0.132604)[&index=26];
921300	-486.483	-415.703	-70.7803	(ano_tail_r1[&index=8]:0.022399,(no_tail_r2[&index=9]:0.070532,(((blue2[&index=12]:0.122254,(red2[&index=14]:0.007575,red1[&index=13]:0.009374)[&index=15]:6.940438)[&index=16]:0.005153,blue1[&index=11]:0.031388)[&index=17]:11.272643,no_tail_r3[&index=10]:0.006620)[&index=18]:0.025147)[&index=19]:0.057018,(no_tail_l1[&index=7]:0.199112,((no_tail_l3[&index=5]:0.038246,((blue_f1[&index=3]:0.028726,blue_f2[&index=4]:0.023752)[&index=20]:3.968191,(red_f2[&index=2]:0.024026,red_f1[&index=1]:0.091961)[&index=22]:6.024480)[&index=21]:6.906364)[&index=23]:0.011355,no_tail_l2[&index=6]:0.005060)[&index=24]:0.102091)[&index=25]:0.006404)[&index=26];
921400	-473.043	-400.454	-72.5889	(((no_tail_l2[&index=6]:0.066681,(((red_f2[&index=2]:0.016603,red_f1[&index=1]:0.005866)[&index=22]:1.988056,(blue_f1[&index=3]:0.009533,blue_f2[&index=4]:0.018679)[&index=20]:8.943777)[&index=21]:15.370921,no_tail_l3[&index=5]:0.027901)[&index=23]:0.090335)[&index=24]:0.035432,no_tail_l1[&index=7]:0.065270)[&index=25]:0.159232,ano_tail_r1[&index=8]:0.021756,(no_tail_r2[&index=9]:0.006841,(no_tail_r3[&index=10]:0.004881,((blue2[&index=12]:0.006933,(red2[&index=14]:0.011078,red1[&index=13]:0.002285)[&index=15]:8.169367)[&index=16]:0.063577,blue1[&index=11]:0.015382)[&index=17]:9.812540)[&index=18]:0.023302)[&index=19]:0.107271)[&index=26];
921500	-467.442	-397.939	-69.5031	(((no_tail_r3[&index=10]:0.010549,(blue1[&index=11]:0.032440,((red1[&index=13]:0.000170,red2[&index=14]:0.004193)[&index=15]:6.781272,blue2[&index=12]:0.001866)[&index=16]:0.027669)[&index=17]:9.947570)[&index=18]:0.040348,no_tail_r2[&index=9]:0.013314)[&index=19]:0.055446,(no_tail_l1[&index=7]:0.003925,((((red_f2[&index=2]:0.004085,red_f1[&index=1]:0.036679)[&index=22]:6.358163,(blue_f2[&index=4]:0.006302,blue_f1[&index=3]:0.053379)[&index=20]:2.455374)[&index=21]:3.439805,no_tail_l3[&index=5]:0.034379)[&index=23]:0.076349,no_tail_l2[&index=6]:0.026124)[&index=24]:0.022347)[&index=25]:0.139022,ano_tail_r1[&index=8]:0.043893)[&index=26];
921600	-467.607	-396.454	-71.1537	((((no_tail_l3[&index=5]:0.040748,((blue_f2[&index=4]:0.011305,blue_f1[&index=3]:0.002426)[&index=20]:3.171508,(red_f1[&index=1]:0.001309,red_f2[&index=2]:0.002742)[&index=22]:11.249526)[&index=21]:9.460047)[&index=23]:0.019512,no_tail_l2[&index=6]:0.067431)[&index=24]:0.109941,no_tail_l1[&index=7]:0.031036)[&index=25]:0.067671,(no_tail_r2[&index=9]:0.037080,(no_tail_r3[&index=10]:0.072694,(((red2[&index=14]:0.047414,red1[&index=13]:0.003813)[&index=15]:8.275121,blue2[&index=12]:0.008773)[&index=16]:0.008325,blue1[&index=11]:0.019601)[&index=17]:5.048138)[&index=18]:0.015000)[&index=19]:0.085188,ano_tail_r1[&index=8]:0.011107)[&index=26];
921700	-466.606	-394.374	-72.2319	((no_tail_r2[&index=9]:0.053467,(no_tail_r3[&index=10]:0.007161,(blue1[&index=11]:0.012274,(blue2[&index=12]:0.014210,(red1[&index=13]:0.011250,red2[&index=14]:0.006059)[&index=15]:9.675707)[&index=16]:0.004593)[&index=17]:2.694999)[&index=18]:0.094572)[&index=19]:0.072101,(no_tail_l1[&index=7]:0.026115,((((blue_f2[&index=4]:0.039835,blue_f1[&index=3]:0.016270)[&index=20]:20.974561,(red_f2[&index=2]:0.001261,red_f1[&index=1]:0.006971)[&index=22]:4.558292)[&index=21]:4.848083,no_tail_l3[&index=5]:0.031407)[&index=23]:0.009833,no_tail_l2[&index=6]:0.024500)[&index=24]:0.017603)[&index=25]:0.051615,ano_tail_r1[&index=8]:0.005518)[&index=26];
921800	-473.486	-397.771	-75.7145	(((no_tail_r3[&index=10]:0.022844,(blue1[&index=11]:0.035764,((red1[&index=13]:0.004244,red2[&index=14]:0.025208)[&index=15]:7.532580,blue2[&index=12]:0.012820)[&index=16]:0.003678)[&index=17]:9.957077)[&index=18]:0.053935,no_tail_r2[&index=9]:0.005907)[&index=19]:0.035408,(no_tail_l1[&index=7]:0.099448,(no_tail_l2[&index=6]:0.030981,(((blue_f1[&index=3]:0.005735,blue_f2[&index=4]:0.023229)[&index=20]:19.555869,(red_f2[&index=2]:0.003434,red_f1[&index=1]:0.039158)[&index=22]:6.666140)[&index=21]:16.320094,no_tail_l3[&index=5]:0.018712)[&index=23]:0.021790)[&index=24]:0.042150)[&index=25]:0.127420,ano_tail_r1[&index=8]:0.028082)[&index=26];
921900	-467.984	-398.917	-69.0672	((((blue1[&index=11]:0.002595,((red1[&index=13]:0.042513,red2[&index=14]:0.019495)[&index=15]:13.308105,blue2[&index=12]:0.047429)[&index=16]:0.011314)[&index=17]:4.753308,no_tail_r3[&index=10]:0.005831)[&index=18]:0.061225,no_tail_r2[&index=9]:0.019340)[&index=19]:0.012024,ano_tail_r1[&index=8]:0.037411,((no_tail_l2[&index=6]:0.017922,(((red_f1[&index=1]:0.001985,red_f2[&index=2]:0.006558)[&index=22]:5.031193,(blue_f2[&index=4]:0.027793,blue_f1[&index=3]:0.008249)[&index=20]:2.968870)[&index=21]:0.732809,no_tail_l3[&index=5]:0.032874)[&index=23]:0.053728)[&index=24]:0.076383,no_tail_l1[&index=7]:0.077508)[&index=25]:0.078620)[&index=26];
922000	-479.943	-398.925	-81.0184	(ano_tail_r1[&index=8]:0.016448,((no_tail_r3[&index=10]:0.010445,(blue1[&index=11]:0.022512,((red1[&index=13]:0.017668,red2[&index=14]:0.007047)[&index=15]:20.644064,blue2[&index=12]:0.019600)[&index=16]:0.012767)[&index=17]:17.118254)[&index=18]:0.012486,no_tail_r2[&index=9]:0.009786)[&index=19]:0.059044,(no_tail_l1[&index=7]:0.079559,(no_tail_l2[&index=6]:0.040795,(((red_f2[&index=2]:0.015864,red_f1[&index=1]:0.001489)[&index=22]:16.652518,(blue_f1[&index=3]:0.068444,blue_f2[&index=4]:0.005892)[&index=20]:22.452557)[&index=21]:9.637540,no_tail_l3[&index=5]:0.016977)[&index=23]:0.061762)[&index=24]:0.032653)[&index=25]:0.175002)[&index=26];
922100	-471.308	-398.999	-72.3091	((no_tail_l1[&index=7]:0.006996,((no_tail_l3[&index=5]:0.011078,((blue_f1[&index=3]:0.015893,blue_f2[&index=4]:0.001009)[&index=20]:2.089162,(red_f2[&index=2]:0.025977,red_f1[&index=1]:0.119291)[&index=22]:15.559874)[&index=21]:1.033978)[&index=23]:0.054557,no_tail_l2[&index=6]:0.010031)[&index=24]:0.054266)[&index=25]:0.030989,ano_tail_r1[&index=8]:0.004791,(no_tail_r2[&index=9]:0.030415,(no_tail_r3[&index=10]:0.055464,(blue1[&index=11]:0.004185,((red1[&index=13]:0.003534,red2[&index=14]:0.007345)[&index=15]:12.747350,blue2[&index=12]:0.043908)[&index=16]:0.006981)[&index=17]:11.643821)[&index=18]:0.039915)[&index=19]:0.043851)[&index=26];
922200	-463.819	-391.522	-72.2966	(((no_tail_r3[&index=10]:0.033720,((blue2[&index=12]:0.002090,(red2[&index=14]:0.018799,red1[&index=13]:0.006507)[&index=15]:20.502095)[&index=16]:0.012589,blue1[&index=11]:0.004848)[&index=17]:8.106252)[&index=18]:0.077483,no_tail_r2[&index=9]:0.012495)[&index=19]:0.045467,((no_tail_l2[&index=6]:0.026374,(no_tail_l3[&index=5]:0.021623,((blue_f1[&index=3]:0.000193,blue_f2[&index=4]:0.008083)[&index=20]:3.776017,(red_f2[&index=2]:0.005939,red_f1[&index=1]:0.002635)[&index=22]:6.855650)[&index=21]:3.811472)[&index=23]:0.076650)[&index=24]:0.042752,no_tail_l1[&index=7]:0.080993)[&index=25]:0.038739,ano_tail_r1[&index=8]:0.012735)[&index=26];
922300	-463.293	-391.119	-72.1734	(ano_tail_r1[&index=8]:0.060241,(no_tail_l1[&index=7]:0.035014,(no_tail_l2[&index=6]:0.011012,(no_tail_l3[&index=5]:0.055779,((red_f2[&index=2]:0.004456,red_f1[&index=1]:0.002694)[&index=22]:7.472021,(blue_f1[&index=3]:0.002570,blue_f2[&index=4]:0.015481)[&index=20]:0.741249)[&index=21]:12.234318)[&index=23]:0.041008)[&index=24]:0.015572)[&index=25]:0.056751,(((((red1[&index=13]:0.001929,red2[&index=14]:0.022165)[&index=15]:18.182859,blue2[&index=12]:0.025285)[&index=16]:0.009393,blue1[&index=11]:0.008367)[&index=17]:3.874055,no_tail_r3[&index=10]:0.030975)[&index=18]:0.041304,no_tail_r2[&index=9]:0.004346)[&index=19]:0.017373)[&index=26];
922400	-475.916	-400.747	-75.1688	(ano_tail_r1[&index=8]:0.052447,((no_tail_l2[&index=6]:0.026310,(((blue_f2[&index=4]:0.003912,blue_f1[&index=3]:0.045098)[&index=20]:8.653564,(red_f1[&index=1]:0.005889,red_f2[&index=2]:0.002443)[&index=22]:4.032184)[&index=21]:4.472862,no_tail_l3[&index=5]:0.116674)[&index=23]:0.061358)[&index=24]:0.036224,no_tail_l1[&index=7]:0.009179)[&index=25]:0.101352,((no_tail_r3[&index=10]:0.012913,(((red2[&index=14]:0.017258,red1[&index=13]:0.036514)[&index=15]:16.819417,blue2[&index=12]:0.017661)[&index=16]:0.008186,blue1[&index=11]:0.000208)[&index=17]:23.233033)[&index=18]:0.019917,no_tail_r2[&index=9]:0.119163)[&index=19]:0.039144)[&index=26];
922500	-470.081	-399.101	-70.9799	((no_tail_l1[&index=7]:0.008811,(no_tail_l2[&index=6]:0.013927,(no_tail_l3[&index=5]:0.028652,((red_f1[&index=1]:0.021142,red_f2[&index=2]:0.030595)[&index=22]:4.715702,(blue_f1[&index=3]:0.005122,blue_f2[&index=4]:0.029280)[&index=20]:11.257161)[&index=21]:1.740688)[&index=23]:0.043783)[&index=24]:0.047083)[&index=25]:0.042918,ano_tail_r1[&index=8]:0.077384,(no_tail_r2[&index=9]:0.036461,(no_tail_r3[&index=10]:0.045448,(blue1[&index=11]:0.005341,((red2[&index=14]:0.017642,red1[&index=13]:0.009499)[&index=15]:8.593275,blue2[&index=12]:0.010598)[&index=16]:0.005719)[&index=17]:10.020723)[&index=18]:0.114533)[&index=19]:0.077023)[&index=26];
922600	-468.255	-392.455	-75.7999	(ano_tail_r1[&index=8]:0.000434,((no_tail_l2[&index=6]:0.024880,(no_tail_l3[&index=5]:0.034114,((red_f2[&index=2]:0.016021,red_f1[&index=1]:0.003042)[&index=22]:25.841119,(blue_f2[&index=4]:0.008793,blue_f1[&index=3]:0.017594)[&index=20]:1.735583)[&index=21]:13.476337)[&index=23]:0.006818)[&index=24]:0.080576,no_tail_l1[&index=7]:0.006327)[&index=25]:0.022166,((no_tail_r3[&index=10]:0.000154,(blue1[&index=11]:0.038309,((red1[&index=13]:0.010038,red2[&index=14]:0.005300)[&index=15]:11.367882,blue2[&index=12]:0.003789)[&index=16]:0.035189)[&index=17]:8.209695)[&index=18]:0.050020,no_tail_r2[&index=9]:0.063734)[&index=19]:0.040358)[&index=26];
922700	-467.027	-396.536	-70.4906	(ano_tail_r1[&index=8]:0.064444,((((blue2[&index=12]:0.028400,(red1[&index=13]:0.012233,red2[&index=14]:0.052649)[&index=15]:5.758777)[&index=16]:0.018719,blue1[&index=11]:0.000520)[&index=17]:6.983471,no_tail_r3[&index=10]:0.047843)[&index=18]:0.064450,no_tail_r2[&index=9]:0.006088)[&index=19]:0.010290,(((((blue_f1[&index=3]:0.003266,blue_f2[&index=4]:0.002594)[&index=20]:10.028025,(red_f1[&index=1]:0.002121,red_f2[&index=2]:0.021249)[&index=22]:5.859616)[&index=21]:5.380716,no_tail_l3[&index=5]:0.034721)[&index=23]:0.052446,no_tail_l2[&index=6]:0.028691)[&index=24]:0.041119,no_tail_l1[&index=7]:0.007383)[&index=25]:0.042302)[&index=26];
922800	-467.516	-397.604	-69.9122	(ano_tail_r1[&index=8]:0.033247,((no_tail_l2[&index=6]:0.080556,(no_tail_l3[&index=5]:0.031461,((red_f1[&index=1]:0.006321,red_f2[&index=2]:0.005495)[&index=22]:2.948085,(blue_f2[&index=4]:0.002068,blue_f1[&index=3]:0.039760)[&index=20]:4.811757)[&index=21]:7.143096)[&index=23]:0.087289)[&index=24]:0.018682,no_tail_l1[&index=7]:0.043930)[&index=25]:0.114740,(((blue1[&index=11]:0.007900,((red2[&index=14]:0.009705,red1[&index=13]:0.004106)[&index=15]:14.054178,blue2[&index=12]:0.002588)[&index=16]:0.001769)[&index=17]:2.132396,no_tail_r3[&index=10]:0.047128)[&index=18]:0.007286,no_tail_r2[&index=9]:0.012302)[&index=19]:0.014315)[&index=26];
922900	-465.668	-395.828	-69.8397	((no_tail_r2[&index=9]:0.115314,(((blue2[&index=12]:0.010435,(red2[&index=14]:0.002335,red1[&index=13]:0.005261)[&index=15]:9.921614)[&index=16]:0.000482,blue1[&index=11]:0.050717)[&index=17]:3.871237,no_tail_r3[&index=10]:0.130363)[&index=18]:0.006774)[&index=19]:0.003002,ano_tail_r1[&index=8]:0.001816,(no_tail_l1[&index=7]:0.070453,((((blue_f2[&index=4]:0.008782,blue_f1[&index=3]:0.006536)[&index=20]:3.848778,(red_f1[&index=1]:0.003590,red_f2[&index=2]:0.008225)[&index=22]:9.727500)[&index=21]:3.279604,no_tail_l3[&index=5]:0.001627)[&index=23]:0.039790,no_tail_l2[&index=6]:0.020117)[&index=24]:0.033378)[&index=25]:0.129597)[&index=26];
923000	-469.095	-399.519	-69.5755	(ano_tail_r1[&index=8]:0.032698,((((blue2[&index=12]:0.007584,(red2[&index=14]:0.019288,red1[&index=13]:0.025209)[&index=15]:11.227562)[&index=16]:0.023747,blue1[&index=11]:0.027688)[&index=17]:2.907134,no_tail_r3[&index=10]:0.003061)[&index=18]:0.073855,no_tail_r2[&index=9]:0.001687)[&index=19]:0.066304,(no_tail_l1[&index=7]:0.021466,((no_tail_l3[&index=5]:0.183879,((red_f2[&index=2]:0.003388,red_f1[&index=1]:0.039352)[&index=22]:9.253394,(blue_f1[&index=3]:0.011365,blue_f2[&index=4]:0.000149)[&index=20]:1.369215)[&index=21]:4.588620)[&index=23]:0.038134,no_tail_l2[&index=6]:0.022073)[&index=24]:0.007038)[&index=25]:0.022351)[&index=26];
923100	-460.947	-391.141	-69.8065	(((no_tail_l2[&index=6]:0.014681,(no_tail_l3[&index=5]:0.045132,((blue_f2[&index=4]:0.013158,blue_f1[&index=3]:0.007285)[&index=20]:1.007296,(red_f2[&index=2]:0.004448,red_f1[&index=1]:0.001962)[&index=22]:8.685055)[&index=21]:3.056070)[&index=23]:0.060190)[&index=24]:0.109532,no_tail_l1[&index=7]:0.014656)[&index=25]:0.067162,(no_tail_r2[&index=9]:0.025706,(((blue2[&index=12]:0.021405,(red2[&index=14]:0.015546,red1[&index=13]:0.017317)[&index=15]:13.708576)[&index=16]:0.013406,blue1[&index=11]:0.004990)[&index=17]:4.128991,no_tail_r3[&index=10]:0.033360)[&index=18]:0.031583)[&index=19]:0.036602,ano_tail_r1[&index=8]:0.007307)[&index=26];
923200	-472.91	-400.634	-72.2757	(((no_tail_l2[&index=6]:0.005511,(no_tail_l3[&index=5]:0.215087,((red_f2[&index=2]:0.029544,red_f1[&index=1]:0.038351)[&index=22]:13.622733,(blue_f1[&index=3]:0.004677,blue_f2[&index=4]:0.003945)[&index=20]:9.264583)[&index=21]:3.632203)[&index=23]:0.005780)[&index=24]:0.030622,no_tail_l1[&index=7]:0.070247)[&index=25]:0.153038,(((blue1[&index=11]:0.079197,(blue2[&index=12]:0.002810,(red1[&index=13]:0.004811,red2[&index=14]:0.002810)[&index=15]:11.292673)[&index=16]:0.001903)[&index=17]:4.886637,no_tail_r3[&index=10]:0.026183)[&index=18]:0.038968,no_tail_r2[&index=9]:0.010945)[&index=19]:0.050079,ano_tail_r1[&index=8]:0.004310)[&index=26];
923300	-460.933	-389.082	-71.8516	((no_tail_r2[&index=9]:0.002658,((blue1[&index=11]:0.029892,((red1[&index=13]:0.004786,red2[&index=14]:0.003278)[&index=15]:9.335999,blue2[&index=12]:0.025490)[&index=16]:0.002197)[&index=17]:8.390413,no_tail_r3[&index=10]:0.040241)[&index=18]:0.022052)[&index=19]:0.012049,ano_tail_r1[&index=8]:0.011747,(((((red_f1[&index=1]:0.006254,red_f2[&index=2]:0.008386)[&index=22]:12.247920,(blue_f1[&index=3]:0.009653,blue_f2[&index=4]:0.000594)[&index=20]:8.703372)[&index=21]:2.272653,no_tail_l3[&index=5]:0.002129)[&index=23]:0.034107,no_tail_l2[&index=6]:0.011298)[&index=24]:0.015106,no_tail_l1[&index=7]:0.098642)[&index=25]:0.066318)[&index=26];
923400	-466.293	-396.887	-69.4052	((no_tail_l1[&index=7]:0.000252,((((red_f1[&index=1]:0.005455,red_f2[&index=2]:0.001308)[&index=22]:9.843921,(blue_f2[&index=4]:0.034415,blue_f1[&index=3]:0.015191)[&index=20]:0.567129)[&index=21]:5.165538,no_tail_l3[&index=5]:0.020055)[&index=23]:0.020575,no_tail_l2[&index=6]:0.043119)[&index=24]:0.040945)[&index=25]:0.030166,ano_tail_r1[&index=8]:0.040461,(no_tail_r2[&index=9]:0.021249,((blue1[&index=11]:0.025541,((red1[&index=13]:0.004444,red2[&index=14]:0.016436)[&index=15]:6.936802,blue2[&index=12]:0.064982)[&index=16]:0.010009)[&index=17]:6.097368,no_tail_r3[&index=10]:0.103961)[&index=18]:0.008571)[&index=19]:0.006954)[&index=26];
923500	-479.553	-407.941	-71.612	((((no_tail_l3[&index=5]:0.023974,((red_f2[&index=2]:0.047897,red_f1[&index=1]:0.061901)[&index=22]:6.427472,(blue_f1[&index=3]:0.039651,blue_f2[&index=4]:0.030635)[&index=20]:3.149919)[&index=21]:1.562816)[&index=23]:0.069979,no_tail_l2[&index=6]:0.068749)[&index=24]:0.074416,no_tail_l1[&index=7]:0.068394)[&index=25]:0.091382,ano_tail_r1[&index=8]:0.007024,(no_tail_r2[&index=9]:0.014212,((blue1[&index=11]:0.022895,(blue2[&index=12]:0.021443,(red2[&index=14]:0.003147,red1[&index=13]:0.005115)[&index=15]:11.594583)[&index=16]:0.002258)[&index=17]:16.558693,no_tail_r3[&index=10]:0.140095)[&index=18]:0.030640)[&index=19]:0.041577)[&index=26];
923600	-465.509	-395.231	-70.2781	(((no_tail_l2[&index=6]:0.032739,(((blue_f1[&index=3]:0.008547,blue_f2[&index=4]:0.011040)[&index=20]:3.028381,(red_f2[&index=2]:0.024782,red_f1[&index=1]:0.005517)[&index=22]:11.041791)[&index=21]:4.332506,no_tail_l3[&index=5]:0.109848)[&index=23]:0.051276)[&index=24]:0.013477,no_tail_l1[&index=7]:0.022498)[&index=25]:0.112491,((no_tail_r3[&index=10]:0.029171,(blue1[&index=11]:0.036983,(blue2[&index=12]:0.002599,(red1[&index=13]:0.004326,red2[&index=14]:0.006443)[&index=15]:6.605337)[&index=16]:0.020310)[&index=17]:7.891000)[&index=18]:0.020349,no_tail_r2[&index=9]:0.019711)[&index=19]:0.027124,ano_tail_r1[&index=8]:0.031136)[&index=26];
923700	-462.963	-389.9	-73.0627	((no_tail_l1[&index=7]:0.006056,((((blue_f1[&index=3]:0.013173,blue_f2[&index=4]:0.023472)[&index=20]:11.557780,(red_f1[&index=1]:0.001359,red_f2[&index=2]:0.010859)[&index=22]:3.277520)[&index=21]:2.503013,no_tail_l3[&index=5]:0.015224)[&index=23]:0.034422,no_tail_l2[&index=6]:0.007667)[&index=24]:0.118105)[&index=25]:0.044846,(no_tail_r2[&index=9]:0.003727,((blue1[&index=11]:0.002541,((red2[&index=14]:0.006378,red1[&index=13]:0.000001)[&index=15]:3.409951,blue2[&index=12]:0.001354)[&index=16]:0.019281)[&index=17]:26.303157,no_tail_r3[&index=10]:0.004846)[&index=18]:0.011761)[&index=19]:0.033121,ano_tail_r1[&index=8]:0.002740)[&index=26];
923800	-463.609	-394.101	-69.5081	(ano_tail_r1[&index=8]:0.011234,((no_tail_l2[&index=6]:0.006334,(((red_f2[&index=2]:0.006590,red_f1[&index=1]:0.000670)[&index=22]:10.451954,(blue_f1[&index=3]:0.026061,blue_f2[&index=4]:0.003165)[&index=20]:0.730638)[&index=21]:2.131423,no_tail_l3[&index=5]:0.016362)[&index=23]:0.019296)[&index=24]:0.098387,no_tail_l1[&index=7]:0.046904)[&index=25]:0.040965,(((((red1[&index=13]:0.034520,red2[&index=14]:0.022805)[&index=15]:12.835606,blue2[&index=12]:0.074175)[&index=16]:0.000112,blue1[&index=11]:0.003548)[&index=17]:2.961737,no_tail_r3[&index=10]:0.016443)[&index=18]:0.013785,no_tail_r2[&index=9]:0.014598)[&index=19]:0.072143)[&index=26];
923900	-469.717	-398.576	-71.1415	(((no_tail_l2[&index=6]:0.010975,(no_tail_l3[&index=5]:0.037591,((red_f2[&index=2]:0.000463,red_f1[&index=1]:0.010278)[&index=22]:2.777982,(blue_f2[&index=4]:0.041855,blue_f1[&index=3]:0.002316)[&index=20]:3.588137)[&index=21]:6.510232)[&index=23]:0.043685)[&index=24]:0.009447,no_tail_l1[&index=7]:0.015174)[&index=25]:0.026992,ano_tail_r1[&index=8]:0.093052,((no_tail_r3[&index=10]:0.149689,(((red1[&index=13]:0.003241,red2[&index=14]:0.019726)[&index=15]:10.469035,blue2[&index=12]:0.016685)[&index=16]:0.007269,blue1[&index=11]:0.003705)[&index=17]:13.862863)[&index=18]:0.067233,no_tail_r2[&index=9]:0.014447)[&index=19]:0.024432)[&index=26];
924000	-463.057	-390.315	-72.7416	((no_tail_l1[&index=7]:0.000608,((no_tail_l3[&index=5]:0.019826,((blue_f2[&index=4]:0.018512,blue_f1[&index=3]:0.001252)[&index=20]:5.877357,(red_f2[&index=2]:0.011876,red_f1[&index=1]:0.001335)[&index=22]:6.474109)[&index=21]:0.214542)[&index=23]:0.072161,no_tail_l2[&index=6]:0.025531)[&index=24]:0.056490)[&index=25]:0.120038,ano_tail_r1[&index=8]:0.025556,(no_tail_r2[&index=9]:0.003999,(((blue2[&index=12]:0.038941,(red2[&index=14]:0.007068,red1[&index=13]:0.005180)[&index=15]:30.047275)[&index=16]:0.000201,blue1[&index=11]:0.009278)[&index=17]:2.695280,no_tail_r3[&index=10]:0.036254)[&index=18]:0.008042)[&index=19]:0.036328)[&index=26];
924100	-467.228	-394.276	-72.9521	(ano_tail_r1[&index=8]:0.020807,(no_tail_l1[&index=7]:0.034458,(no_tail_l2[&index=6]:0.066323,(no_tail_l3[&index=5]:0.040059,((blue_f1[&index=3]:0.004363,blue_f2[&index=4]:0.029466)[&index=20]:9.755320,(red_f2[&index=2]:0.012034,red_f1[&index=1]:0.009382)[&index=22]:2.835311)[&index=21]:10.640179)[&index=23]:0.003265)[&index=24]:0.136948)[&index=25]:0.047559,((no_tail_r3[&index=10]:0.014889,(((red2[&index=14]:0.008974,red1[&index=13]:0.014298)[&index=15]:15.780110,blue2[&index=12]:0.004518)[&index=16]:0.017320,blue1[&index=11]:0.006233)[&index=17]:7.293362)[&index=18]:0.012712,no_tail_r2[&index=9]:0.031115)[&index=19]:0.040358)[&index=26];
924200	-466.994	-394.842	-72.1523	((no_tail_r2[&index=9]:0.035792,(((blue2[&index=12]:0.003987,(red2[&index=14]:0.000118,red1[&index=13]:0.057203)[&index=15]:8.550357)[&index=16]:0.023321,blue1[&index=11]:0.007288)[&index=17]:12.007019,no_tail_r3[&index=10]:0.047554)[&index=18]:0.015074)[&index=19]:0.047452,(no_tail_l1[&index=7]:0.005355,(no_tail_l2[&index=6]:0.048894,(((red_f2[&index=2]:0.023788,red_f1[&index=1]:0.008625)[&index=22]:17.649048,(blue_f1[&index=3]:0.011722,blue_f2[&index=4]:0.002992)[&index=20]:3.968805)[&index=21]:0.139205,no_tail_l3[&index=5]:0.022192)[&index=23]:0.000422)[&index=24]:0.059473)[&index=25]:0.086949,ano_tail_r1[&index=8]:0.037643)[&index=26];
924300	-466.49	-397.448	-69.0421	((((blue1[&index=11]:0.004968,(blue2[&index=12]:0.010946,(red1[&index=13]:0.024190,red2[&index=14]:0.044077)[&index=15]:8.777458)[&index=16]:0.007973)[&index=17]:2.888609,no_tail_r3[&index=10]:0.069791)[&index=18]:0.002784,no_tail_r2[&index=9]:0.019769)[&index=19]:0.030855,ano_tail_r1[&index=8]:0.001136,((no_tail_l2[&index=6]:0.001925,(no_tail_l3[&index=5]:0.241538,((red_f1[&index=1]:0.019513,red_f2[&index=2]:0.010330)[&index=22]:9.962085,(blue_f2[&index=4]:0.008511,blue_f1[&index=3]:0.012784)[&index=20]:3.013783)[&index=21]:2.050500)[&index=23]:0.000405)[&index=24]:0.014589,no_tail_l1[&index=7]:0.019160)[&index=25]:0.072014)[&index=26];
924400	-462.867	-392.141	-70.7269	((no_tail_l1[&index=7]:0.065901,((((red_f1[&index=1]:0.002382,red_f2[&index=2]:0.003353)[&index=22]:1.395786,(blue_f1[&index=3]:0.007218,blue_f2[&index=4]:0.002830)[&index=20]:5.795097)[&index=21]:7.184072,no_tail_l3[&index=5]:0.026321)[&index=23]:0.046961,no_tail_l2[&index=6]:0.018390)[&index=24]:0.008392)[&index=25]:0.092258,ano_tail_r1[&index=8]:0.010260,(((blue1[&index=11]:0.010125,((red2[&index=14]:0.008877,red1[&index=13]:0.004334)[&index=15]:8.324250,blue2[&index=12]:0.022941)[&index=16]:0.005303)[&index=17]:12.532220,no_tail_r3[&index=10]:0.051881)[&index=18]:0.007826,no_tail_r2[&index=9]:0.085537)[&index=19]:0.021157)[&index=26];
924500	-469.7	-400.808	-68.892	((no_tail_l1[&index=7]:0.006928,(no_tail_l2[&index=6]:0.070785,(no_tail_l3[&index=5]:0.043113,((red_f1[&index=1]:0.025383,red_f2[&index=2]:0.009828)[&index=22]:7.255665,(blue_f1[&index=3]:0.026381,blue_f2[&index=4]:0.022642)[&index=20]:2.206915)[&index=21]:1.222902)[&index=23]:0.005221)[&index=24]:0.086860)[&index=25]:0.042753,ano_tail_r1[&index=8]:0.028625,(no_tail_r2[&index=9]:0.014602,(((blue2[&index=12]:0.000020,(red1[&index=13]:0.010458,red2[&index=14]:0.020888)[&index=15]:4.592724)[&index=16]:0.032060,blue1[&index=11]:0.039907)[&index=17]:10.675972,no_tail_r3[&index=10]:0.041706)[&index=18]:0.007423)[&index=19]:0.069212)[&index=26];
924600	-465.875	-394.661	-71.2137	((no_tail_r2[&index=9]:0.065323,(no_tail_r3[&index=10]:0.003688,(((red1[&index=13]:0.017738,red2[&index=14]:0.002165)[&index=15]:5.607349,blue2[&index=12]:0.022210)[&index=16]:0.036106,blue1[&index=11]:0.004730)[&index=17]:6.564979)[&index=18]:0.045553)[&index=19]:0.018012,ano_tail_r1[&index=8]:0.034456,((no_tail_l2[&index=6]:0.006451,(((blue_f2[&index=4]:0.006061,blue_f1[&index=3]:0.012840)[&index=20]:8.665687,(red_f2[&index=2]:0.003832,red_f1[&index=1]:0.013741)[&index=22]:11.552427)[&index=21]:5.226614,no_tail_l3[&index=5]:0.013955)[&index=23]:0.006998)[&index=24]:0.094876,no_tail_l1[&index=7]:0.022445)[&index=25]:0.119005)[&index=26];
924700	-469.285	-399.538	-69.7467	((no_tail_r2[&index=9]:0.011440,(((blue2[&index=12]:0.008288,(red1[&index=13]:0.001424,red2[&index=14]:0.006156)[&index=15]:9.647157)[&index=16]:0.004903,blue1[&index=11]:0.036879)[&index=17]:6.220991,no_tail_r3[&index=10]:0.000365)[&index=18]:0.057813)[&index=19]:0.070917,ano_tail_r1[&index=8]:0.031062,(no_tail_l1[&index=7]:0.041476,((no_tail_l3[&index=5]:0.126410,((red_f1[&index=1]:0.001363,red_f2[&index=2]:0.025997)[&index=22]:7.608002,(blue_f1[&index=3]:0.031345,blue_f2[&index=4]:0.012740)[&index=20]:5.798726)[&index=21]:0.817943)[&index=23]:0.018032,no_tail_l2[&index=6]:0.110377)[&index=24]:0.007743)[&index=25]:0.134766)[&index=26];
924800	-470.338	-398.552	-71.7856	((no_tail_r2[&index=9]:0.092186,((blue1[&index=11]:0.014270,(blue2[&index=12]:0.000784,(red2[&index=14]:0.005635,red1[&index=13]:0.023954)[&index=15]:8.246127)[&index=16]:0.074747)[&index=17]:17.989963,no_tail_r3[&index=10]:0.005407)[&index=18]:0.006385)[&index=19]:0.069804,(no_tail_l1[&index=7]:0.003793,(no_tail_l2[&index=6]:0.034545,(no_tail_l3[&index=5]:0.021308,((blue_f2[&index=4]:0.009541,blue_f1[&index=3]:0.019544)[&index=20]:5.534917,(red_f1[&index=1]:0.000564,red_f2[&index=2]:0.002669)[&index=22]:3.297858)[&index=21]:5.321212)[&index=23]:0.044772)[&index=24]:0.030865)[&index=25]:0.096279,ano_tail_r1[&index=8]:0.079768)[&index=26];
924900	-462.847	-393.781	-69.0665	(ano_tail_r1[&index=8]:0.016801,(no_tail_l1[&index=7]:0.045703,((no_tail_l3[&index=5]:0.025571,((blue_f2[&index=4]:0.029637,blue_f1[&index=3]:0.024060)[&index=20]:5.960085,(red_f1[&index=1]:0.012459,red_f2[&index=2]:0.016152)[&index=22]:7.115541)[&index=21]:0.762315)[&index=23]:0.108132,no_tail_l2[&index=6]:0.026626)[&index=24]:0.017106)[&index=25]:0.075712,(no_tail_r2[&index=9]:0.017521,(((blue2[&index=12]:0.006675,(red1[&index=13]:0.004483,red2[&index=14]:0.002810)[&index=15]:9.258716)[&index=16]:0.005296,blue1[&index=11]:0.013069)[&index=17]:3.802724,no_tail_r3[&index=10]:0.032221)[&index=18]:0.004263)[&index=19]:0.047625)[&index=26];
925000	-470.713	-399.252	-71.4603	((no_tail_l1[&index=7]:0.000326,(no_tail_l2[&index=6]:0.020769,(no_tail_l3[&index=5]:0.014147,((blue_f1[&index=3]:0.004008,blue_f2[&index=4]:0.032586)[&index=20]:5.018145,(red_f1[&index=1]:0.009667,red_f2[&index=2]:0.034335)[&index=22]:10.544861)[&index=21]:16.770981)[&index=23]:0.030315)[&index=24]:0.029652)[&index=25]:0.149167,((((blue2[&index=12]:0.021455,(red1[&index=13]:0.025643,red2[&index=14]:0.007268)[&index=15]:2.224463)[&index=16]:0.015484,blue1[&index=11]:0.035153)[&index=17]:4.275702,no_tail_r3[&index=10]:0.072861)[&index=18]:0.007821,no_tail_r2[&index=9]:0.020586)[&index=19]:0.031253,ano_tail_r1[&index=8]:0.003854)[&index=26];
925100	-465.924	-394.55	-71.3747	((((((red1[&index=13]:0.000249,red2[&index=14]:0.000202)[&index=15]:17.347038,blue2[&index=12]:0.002154)[&index=16]:0.004155,blue1[&index=11]:0.074894)[&index=17]:4.147450,no_tail_r3[&index=10]:0.014297)[&index=18]:0.075752,no_tail_r2[&index=9]:0.013748)[&index=19]:0.095597,ano_tail_r1[&index=8]:0.033672,(no_tail_l1[&index=7]:0.005827,(no_tail_l2[&index=6]:0.011435,(no_tail_l3[&index=5]:0.010227,((red_f2[&index=2]:0.009260,red_f1[&index=1]:0.005695)[&index=22]:2.557805,(blue_f2[&index=4]:0.039803,blue_f1[&index=3]:0.009733)[&index=20]:7.415181)[&index=21]:6.968516)[&index=23]:0.009574)[&index=24]:0.094309)[&index=25]:0.026125)[&index=26];
925200	-464.998	-395.157	-69.8408	((no_tail_r2[&index=9]:0.046494,((blue1[&index=11]:0.042742,((red1[&index=13]:0.012452,red2[&index=14]:0.001696)[&index=15]:13.141115,blue2[&index=12]:0.025750)[&index=16]:0.001087)[&index=17]:4.649788,no_tail_r3[&index=10]:0.000996)[&index=18]:0.008854)[&index=19]:0.046241,ano_tail_r1[&index=8]:0.071885,(no_tail_l1[&index=7]:0.032991,(no_tail_l2[&index=6]:0.027870,(((blue_f1[&index=3]:0.010792,blue_f2[&index=4]:0.032665)[&index=20]:3.571066,(red_f1[&index=1]:0.016578,red_f2[&index=2]:0.003580)[&index=22]:6.690136)[&index=21]:2.805899,no_tail_l3[&index=5]:0.022903)[&index=23]:0.001752)[&index=24]:0.010773)[&index=25]:0.026793)[&index=26];
925300	-471.488	-396.761	-74.7275	((no_tail_l1[&index=7]:0.000708,((no_tail_l3[&index=5]:0.034406,((blue_f1[&index=3]:0.000684,blue_f2[&index=4]:0.000887)[&index=20]:10.661693,(red_f1[&index=1]:0.030813,red_f2[&index=2]:0.033143)[&index=22]:6.373069)[&index=21]:0.044718)[&index=23]:0.023023,no_tail_l2[&index=6]:0.022343)[&index=24]:0.082965)[&index=25]:0.018107,ano_tail_r1[&index=8]:0.107340,(((blue1[&index=11]:0.005085,(blue2[&index=12]:0.014196,(red2[&index=14]:0.050858,red1[&index=13]:0.012848)[&index=15]:20.904509)[&index=16]:0.018114)[&index=17]:17.254079,no_tail_r3[&index=10]:0.016831)[&index=18]:0.011771,no_tail_r2[&index=9]:0.000560)[&index=19]:0.013705)[&index=26];
925400	-463.474	-392.735	-70.7387	((no_tail_l1[&index=7]:0.018696,(no_tail_l2[&index=6]:0.052950,(no_tail_l3[&index=5]:0.012476,((red_f2[&index=2]:0.009084,red_f1[&index=1]:0.003186)[&index=22]:11.577197,(blue_f1[&index=3]:0.006434,blue_f2[&index=4]:0.010080)[&index=20]:0.509555)[&index=21]:3.600126)[&index=23]:0.061149)[&index=24]:0.095259)[&index=25]:0.045307,ano_tail_r1[&index=8]:0.005203,(no_tail_r2[&index=9]:0.023835,(no_tail_r3[&index=10]:0.016051,(((red1[&index=13]:0.067301,red2[&index=14]:0.006555)[&index=15]:14.433663,blue2[&index=12]:0.002655)[&index=16]:0.016692,blue1[&index=11]:0.001203)[&index=17]:5.177922)[&index=18]:0.017745)[&index=19]:0.022301)[&index=26];
925500	-463.335	-391.024	-72.3111	(ano_tail_r1[&index=8]:0.036210,(no_tail_l1[&index=7]:0.033392,((no_tail_l3[&index=5]:0.016638,((blue_f2[&index=4]:0.000614,blue_f1[&index=3]:0.024681)[&index=20]:1.583239,(red_f2[&index=2]:0.003597,red_f1[&index=1]:0.003873)[&index=22]:17.866243)[&index=21]:7.608146)[&index=23]:0.011906,no_tail_l2[&index=6]:0.023259)[&index=24]:0.031913)[&index=25]:0.041853,(no_tail_r2[&index=9]:0.020845,(no_tail_r3[&index=10]:0.030673,(blue1[&index=11]:0.028875,(blue2[&index=12]:0.010558,(red2[&index=14]:0.019309,red1[&index=13]:0.001763)[&index=15]:5.670689)[&index=16]:0.012590)[&index=17]:10.516666)[&index=18]:0.031629)[&index=19]:0.025118)[&index=26];
925600	-454.964	-384.417	-70.5476	((no_tail_l1[&index=7]:0.010972,((((blue_f1[&index=3]:0.001574,blue_f2[&index=4]:0.004158)[&index=20]:5.034342,(red_f1[&index=1]:0.016993,red_f2[&index=2]:0.004481)[&index=22]:11.534088)[&index=21]:4.350300,no_tail_l3[&index=5]:0.021587)[&index=23]:0.023539,no_tail_l2[&index=6]:0.011002)[&index=24]:0.028249)[&index=25]:0.065179,ano_tail_r1[&index=8]:0.002755,((no_tail_r3[&index=10]:0.033936,(((red1[&index=13]:0.000784,red2[&index=14]:0.003683)[&index=15]:9.660052,blue2[&index=12]:0.005012)[&index=16]:0.011340,blue1[&index=11]:0.014611)[&index=17]:3.928854)[&index=18]:0.025702,no_tail_r2[&index=9]:0.015053)[&index=19]:0.028802)[&index=26];
925700	-464.453	-394.291	-70.1614	(((no_tail_l2[&index=6]:0.007993,(((red_f1[&index=1]:0.000527,red_f2[&index=2]:0.005019)[&index=22]:7.747390,(blue_f1[&index=3]:0.007858,blue_f2[&index=4]:0.000699)[&index=20]:3.858708)[&index=21]:7.632785,no_tail_l3[&index=5]:0.027423)[&index=23]:0.032514)[&index=24]:0.020811,no_tail_l1[&index=7]:0.004711)[&index=25]:0.148714,ano_tail_r1[&index=8]:0.009786,(no_tail_r2[&index=9]:0.008450,((blue1[&index=11]:0.050615,(blue2[&index=12]:0.028912,(red2[&index=14]:0.038263,red1[&index=13]:0.005798)[&index=15]:9.508049)[&index=16]:0.025595)[&index=17]:3.588180,no_tail_r3[&index=10]:0.111811)[&index=18]:0.001154)[&index=19]:0.034228)[&index=26];
925800	-461.25	-391.12	-70.1297	((((blue1[&index=11]:0.004428,(blue2[&index=12]:0.036680,(red2[&index=14]:0.002527,red1[&index=13]:0.026493)[&index=15]:11.263885)[&index=16]:0.002640)[&index=17]:3.707314,no_tail_r3[&index=10]:0.027234)[&index=18]:0.007638,no_tail_r2[&index=9]:0.005969)[&index=19]:0.048303,ano_tail_r1[&index=8]:0.008820,(no_tail_l1[&index=7]:0.039373,(no_tail_l2[&index=6]:0.031018,(no_tail_l3[&index=5]:0.014508,((blue_f1[&index=3]:0.006703,blue_f2[&index=4]:0.016901)[&index=20]:8.230736,(red_f2[&index=2]:0.010096,red_f1[&index=1]:0.016577)[&index=22]:2.389134)[&index=21]:6.739177)[&index=23]:0.012282)[&index=24]:0.065625)[&index=25]:0.033416)[&index=26];
925900	-465.108	-395.365	-69.7428	(ano_tail_r1[&index=8]:0.011390,(((no_tail_l3[&index=5]:0.013857,((red_f2[&index=2]:0.005890,red_f1[&index=1]:0.003831)[&index=22]:13.960727,(blue_f2[&index=4]:0.013528,blue_f1[&index=3]:0.021117)[&index=20]:1.765175)[&index=21]:1.192077)[&index=23]:0.012868,no_tail_l2[&index=6]:0.021397)[&index=24]:0.025316,no_tail_l1[&index=7]:0.020069)[&index=25]:0.056602,((no_tail_r3[&index=10]:0.113134,(((red2[&index=14]:0.011973,red1[&index=13]:0.047997)[&index=15]:9.630550,blue2[&index=12]:0.001891)[&index=16]:0.009763,blue1[&index=11]:0.038559)[&index=17]:3.696205)[&index=18]:0.013837,no_tail_r2[&index=9]:0.050794)[&index=19]:0.074332)[&index=26];
926000	-470.044	-394.049	-75.9955	((no_tail_r2[&index=9]:0.005270,(((blue2[&index=12]:0.012905,(red2[&index=14]:0.026774,red1[&index=13]:0.038312)[&index=15]:10.733390)[&index=16]:0.005348,blue1[&index=11]:0.017083)[&index=17]:5.428991,no_tail_r3[&index=10]:0.002288)[&index=18]:0.106150)[&index=19]:0.043567,ano_tail_r1[&index=8]:0.009359,(no_tail_l1[&index=7]:0.001528,((no_tail_l3[&index=5]:0.028211,((red_f2[&index=2]:0.017258,red_f1[&index=1]:0.038588)[&index=22]:5.333568,(blue_f1[&index=3]:0.005245,blue_f2[&index=4]:0.003123)[&index=20]:14.454383)[&index=21]:25.608419)[&index=23]:0.027675,no_tail_l2[&index=6]:0.020050)[&index=24]:0.063103)[&index=25]:0.046004)[&index=26];
926100	-468.456	-397.59	-70.8653	(ano_tail_r1[&index=8]:0.003994,(((((red1[&index=13]:0.004291,red2[&index=14]:0.026200)[&index=15]:9.647927,blue2[&index=12]:0.026417)[&index=16]:0.016335,blue1[&index=11]:0.022249)[&index=17]:9.132168,no_tail_r3[&index=10]:0.029682)[&index=18]:0.065723,no_tail_r2[&index=9]:0.042154)[&index=19]:0.054151,(no_tail_l1[&index=7]:0.003278,(no_tail_l2[&index=6]:0.067960,(no_tail_l3[&index=5]:0.035161,((blue_f2[&index=4]:0.019433,blue_f1[&index=3]:0.007177)[&index=20]:2.112398,(red_f2[&index=2]:0.036899,red_f1[&index=1]:0.026292)[&index=22]:9.258572)[&index=21]:5.707936)[&index=23]:0.011701)[&index=24]:0.032901)[&index=25]:0.034644)[&index=26];
926200	-456.086	-386.87	-69.216	((((blue1[&index=11]:0.003929,((red2[&index=14]:0.003245,red1[&index=13]:0.010950)[&index=15]:7.833592,blue2[&index=12]:0.013163)[&index=16]:0.019037)[&index=17]:5.830315,no_tail_r3[&index=10]:0.003898)[&index=18]:0.053744,no_tail_r2[&index=9]:0.030974)[&index=19]:0.044173,(no_tail_l1[&index=7]:0.004847,(no_tail_l2[&index=6]:0.000780,(no_tail_l3[&index=5]:0.062430,((red_f2[&index=2]:0.009140,red_f1[&index=1]:0.005598)[&index=22]:2.289399,(blue_f1[&index=3]:0.002348,blue_f2[&index=4]:0.003194)[&index=20]:7.922222)[&index=21]:3.965177)[&index=23]:0.007298)[&index=24]:0.006408)[&index=25]:0.047274,ano_tail_r1[&index=8]:0.006077)[&index=26];
926300	-467.541	-397.736	-69.8051	((((no_tail_l3[&index=5]:0.026170,(red_f1[&index=1]:0.004733,(red_f2[&index=2]:0.020916,(blue_f2[&index=4]:0.014481,blue_f1[&index=3]:0.009336)[&index=20]:14.867159)[&index=22]:0.005279)[&index=21]:6.382368)[&index=23]:0.004891,no_tail_l2[&index=6]:0.084509)[&index=24]:0.081577,no_tail_l1[&index=7]:0.002270)[&index=25]:0.083243,ano_tail_r1[&index=8]:0.006748,(no_tail_r2[&index=9]:0.012808,((((red2[&index=14]:0.016671,red1[&index=13]:0.005897)[&index=15]:2.468857,blue2[&index=12]:0.011152)[&index=16]:0.012423,blue1[&index=11]:0.023230)[&index=17]:6.830514,no_tail_r3[&index=10]:0.026161)[&index=18]:0.060772)[&index=19]:0.062294)[&index=26];
926400	-460.481	-391.842	-68.6392	(ano_tail_r1[&index=8]:0.001041,((no_tail_l2[&index=6]:0.022656,(((red_f2[&index=2]:0.003932,red_f1[&index=1]:0.035813)[&index=22]:8.303421,(blue_f2[&index=4]:0.006656,blue_f1[&index=3]:0.001448)[&index=20]:1.956357)[&index=21]:0.063204,no_tail_l3[&index=5]:0.035430)[&index=23]:0.014871)[&index=24]:0.072576,no_tail_l1[&index=7]:0.006957)[&index=25]:0.053700,(no_tail_r2[&index=9]:0.016635,(no_tail_r3[&index=10]:0.063967,(blue1[&index=11]:0.002872,(blue2[&index=12]:0.000988,(red1[&index=13]:0.027073,red2[&index=14]:0.018399)[&index=15]:11.453007)[&index=16]:0.011369)[&index=17]:3.049881)[&index=18]:0.004264)[&index=19]:0.068244)[&index=26];
926500	-459.564	-388.295	-71.2692	(ano_tail_r1[&index=8]:0.047223,(no_tail_r2[&index=9]:0.013189,((((red2[&index=14]:0.001836,red1[&index=13]:0.002192)[&index=15]:6.500198,blue2[&index=12]:0.023383)[&index=16]:0.001141,blue1[&index=11]:0.020075)[&index=17]:9.223408,no_tail_r3[&index=10]:0.021870)[&index=18]:0.025388)[&index=19]:0.009115,(no_tail_l1[&index=7]:0.000654,(no_tail_l2[&index=6]:0.020809,(no_tail_l3[&index=5]:0.019037,((red_f2[&index=2]:0.021007,red_f1[&index=1]:0.016368)[&index=22]:11.109184,(blue_f1[&index=3]:0.000766,blue_f2[&index=4]:0.001518)[&index=20]:6.576570)[&index=21]:4.726602)[&index=23]:0.003291)[&index=24]:0.007204)[&index=25]:0.052712)[&index=26];
926600	-463.707	-393.595	-70.1127	((((((blue_f2[&index=4]:0.016688,blue_f1[&index=3]:0.003115)[&index=20]:2.608326,(red_f1[&index=1]:0.013157,red_f2[&index=2]:0.005190)[&index=22]:11.619214)[&index=21]:3.656026,no_tail_l3[&index=5]:0.032418)[&index=23]:0.016595,no_tail_l2[&index=6]:0.092002)[&index=24]:0.030356,no_tail_l1[&index=7]:0.008963)[&index=25]:0.075318,ano_tail_r1[&index=8]:0.066164,(no_tail_r2[&index=9]:0.034003,((((red1[&index=13]:0.014514,red2[&index=14]:0.003970)[&index=15]:9.801111,blue2[&index=12]:0.005660)[&index=16]:0.015469,blue1[&index=11]:0.021446)[&index=17]:4.415286,no_tail_r3[&index=10]:0.005588)[&index=18]:0.033499)[&index=19]:0.068308)[&index=26];
926700	-470.571	-400.894	-69.6767	(ano_tail_r1[&index=8]:0.013840,(no_tail_r2[&index=9]:0.045966,(no_tail_r3[&index=10]:0.029130,((blue2[&index=12]:0.005674,(red2[&index=14]:0.045618,red1[&index=13]:0.009808)[&index=15]:11.324927)[&index=16]:0.013388,blue1[&index=11]:0.001989)[&index=17]:3.365077)[&index=18]:0.018170)[&index=19]:0.086385,(no_tail_l1[&index=7]:0.101670,(no_tail_l2[&index=6]:0.016269,(no_tail_l3[&index=5]:0.000053,((blue_f2[&index=4]:0.017568,blue_f1[&index=3]:0.083960)[&index=20]:0.710096,(red_f2[&index=2]:0.006048,red_f1[&index=1]:0.005785)[&index=22]:9.764142)[&index=21]:4.708871)[&index=23]:0.054421)[&index=24]:0.003379)[&index=25]:0.050311)[&index=26];
926800	-466.864	-396.136	-70.7279	((no_tail_l1[&index=7]:0.014115,((no_tail_l3[&index=5]:0.032118,((blue_f2[&index=4]:0.011282,blue_f1[&index=3]:0.007813)[&index=20]:2.853541,(red_f1[&index=1]:0.010913,red_f2[&index=2]:0.039033)[&index=22]:6.694659)[&index=21]:7.137216)[&index=23]:0.004224,no_tail_l2[&index=6]:0.011373)[&index=24]:0.047703)[&index=25]:0.219187,ano_tail_r1[&index=8]:0.018924,(no_tail_r2[&index=9]:0.026735,(((blue2[&index=12]:0.007869,(red1[&index=13]:0.000832,red2[&index=14]:0.003540)[&index=15]:15.100912)[&index=16]:0.018817,blue1[&index=11]:0.003225)[&index=17]:3.266013,no_tail_r3[&index=10]:0.081279)[&index=18]:0.033982)[&index=19]:0.093330)[&index=26];
926900	-459.394	-388.926	-70.4679	(ano_tail_r1[&index=8]:0.007194,((no_tail_l2[&index=6]:0.033726,(no_tail_l3[&index=5]:0.015024,((red_f2[&index=2]:0.011449,red_f1[&index=1]:0.006584)[&index=22]:12.838307,(blue_f2[&index=4]:0.004245,blue_f1[&index=3]:0.018873)[&index=20]:3.015220)[&index=21]:0.649093)[&index=23]:0.001104)[&index=24]:0.063258,no_tail_l1[&index=7]:0.011565)[&index=25]:0.023963,(no_tail_r2[&index=9]:0.004551,(no_tail_r3[&index=10]:0.018636,(((red1[&index=13]:0.007382,red2[&index=14]:0.008974)[&index=15]:13.380934,blue2[&index=12]:0.008027)[&index=16]:0.010136,blue1[&index=11]:0.001053)[&index=17]:4.296167)[&index=18]:0.003135)[&index=19]:0.000072)[&index=26];
927000	-457.551	-388.379	-69.1725	((no_tail_l1[&index=7]:0.011578,((no_tail_l3[&index=5]:0.012326,((blue_f2[&index=4]:0.006742,blue_f1[&index=3]:0.008370)[&index=20]:2.145539,(red_f1[&index=1]:0.003753,red_f2[&index=2]:0.015309)[&index=22]:8.324531)[&index=21]:1.906908)[&index=23]:0.077414,no_tail_l2[&index=6]:0.029521)[&index=24]:0.107670)[&index=25]:0.048702,ano_tail_r1[&index=8]:0.006274,(no_tail_r2[&index=9]:0.001831,((((red2[&index=14]:0.000608,red1[&index=13]:0.005913)[&index=15]:9.078981,blue2[&index=12]:0.018471)[&index=16]:0.001082,blue1[&index=11]:0.012477)[&index=17]:6.051854,no_tail_r3[&index=10]:0.001892)[&index=18]:0.034421)[&index=19]:0.049523)[&index=26];
927100	-476.249	-405.887	-70.362	(ano_tail_r1[&index=8]:0.048992,(no_tail_r2[&index=9]:0.005896,(no_tail_r3[&index=10]:0.080500,(blue1[&index=11]:0.051455,(blue2[&index=12]:0.024784,(red1[&index=13]:0.013383,red2[&index=14]:0.009054)[&index=15]:8.252023)[&index=16]:0.045374)[&index=17]:3.052042)[&index=18]:0.040663)[&index=19]:0.055184,(no_tail_l1[&index=7]:0.031152,((no_tail_l3[&index=5]:0.022854,((red_f1[&index=1]:0.000563,red_f2[&index=2]:0.097824)[&index=22]:13.405194,(blue_f2[&index=4]:0.001082,blue_f1[&index=3]:0.019364)[&index=20]:6.195039)[&index=21]:2.277050)[&index=23]:0.034084,no_tail_l2[&index=6]:0.017516)[&index=24]:0.110544)[&index=25]:0.017331)[&index=26];
927200	-464.137	-394.923	-69.2145	((no_tail_r2[&index=9]:0.024597,(no_tail_r3[&index=10]:0.112249,(blue1[&index=11]:0.012970,((red2[&index=14]:0.001864,red1[&index=13]:0.000618)[&index=15]:5.569075,blue2[&index=12]:0.025640)[&index=16]:0.020639)[&index=17]:4.994164)[&index=18]:0.017032)[&index=19]:0.041061,ano_tail_r1[&index=8]:0.033462,(((no_tail_l3[&index=5]:0.047817,((red_f1[&index=1]:0.014222,red_f2[&index=2]:0.000950)[&index=22]:10.668511,(blue_f2[&index=4]:0.044827,blue_f1[&index=3]:0.002169)[&index=20]:0.655079)[&index=21]:5.703027)[&index=23]:0.039894,no_tail_l2[&index=6]:0.013115)[&index=24]:0.030783,no_tail_l1[&index=7]:0.013800)[&index=25]:0.083736)[&index=26];
927300	-473.062	-399.162	-73.9006	((((blue1[&index=11]:0.000069,(blue2[&index=12]:0.017656,(red1[&index=13]:0.018653,red2[&index=14]:0.053203)[&index=15]:10.305698)[&index=16]:0.024892)[&index=17]:11.510243,no_tail_r3[&index=10]:0.012228)[&index=18]:0.100905,no_tail_r2[&index=9]:0.054060)[&index=19]:0.088253,(no_tail_l1[&index=7]:0.002239,((((blue_f1[&index=3]:0.009918,blue_f2[&index=4]:0.016007)[&index=20]:16.340631,(red_f2[&index=2]:0.015383,red_f1[&index=1]:0.022202)[&index=22]:7.435652)[&index=21]:5.329900,no_tail_l3[&index=5]:0.046624)[&index=23]:0.026772,no_tail_l2[&index=6]:0.030033)[&index=24]:0.059858)[&index=25]:0.072225,ano_tail_r1[&index=8]:0.008651)[&index=26];
927400	-462.976	-390.664	-72.3124	(((no_tail_l2[&index=6]:0.042950,(((red_f1[&index=1]:0.001141,red_f2[&index=2]:0.026903)[&index=22]:18.001149,(blue_f2[&index=4]:0.013050,blue_f1[&index=3]:0.005546)[&index=20]:5.463282)[&index=21]:4.321508,no_tail_l3[&index=5]:0.071210)[&index=23]:0.007918)[&index=24]:0.030793,no_tail_l1[&index=7]:0.021683)[&index=25]:0.111756,((no_tail_r3[&index=10]:0.025782,(blue1[&index=11]:0.023579,((red1[&index=13]:0.000117,red2[&index=14]:0.004096)[&index=15]:10.593406,blue2[&index=12]:0.015526)[&index=16]:0.006149)[&index=17]:4.763866)[&index=18]:0.011876,no_tail_r2[&index=9]:0.005242)[&index=19]:0.059627,ano_tail_r1[&index=8]:0.032755)[&index=26];
927500	-462.019	-393.974	-68.0442	((no_tail_r2[&index=9]:0.009300,(no_tail_r3[&index=10]:0.015202,(blue1[&index=11]:0.012568,(blue2[&index=12]:0.011320,(red1[&index=13]:0.006086,red2[&index=14]:0.000422)[&index=15]:3.051884)[&index=16]:0.059979)[&index=17]:2.747599)[&index=18]:0.018546)[&index=19]:0.022631,ano_tail_r1[&index=8]:0.004552,(no_tail_l1[&index=7]:0.054496,((((red_f1[&index=1]:0.010631,red_f2[&index=2]:0.007805)[&index=22]:8.484930,(blue_f2[&index=4]:0.009583,blue_f1[&index=3]:0.004426)[&index=20]:1.230774)[&index=21]:6.383913,no_tail_l3[&index=5]:0.004737)[&index=23]:0.060183,no_tail_l2[&index=6]:0.016596)[&index=24]:0.029512)[&index=25]:0.062423)[&index=26];
927600	-462.195	-389.621	-72.5739	((no_tail_r2[&index=9]:0.031053,((blue1[&index=11]:0.008426,((red2[&index=14]:0.000813,red1[&index=13]:0.010491)[&index=15]:11.080826,blue2[&index=12]:0.027654)[&index=16]:0.010185)[&index=17]:20.441066,no_tail_r3[&index=10]:0.043101)[&index=18]:0.016247)[&index=19]:0.034535,ano_tail_r1[&index=8]:0.003330,(((no_tail_l3[&index=5]:0.015030,((red_f2[&index=2]:0.013912,red_f1[&index=1]:0.005397)[&index=22]:9.310231,(blue_f2[&index=4]:0.010105,blue_f1[&index=3]:0.011853)[&index=20]:0.756533)[&index=21]:2.924006)[&index=23]:0.027705,no_tail_l2[&index=6]:0.014776)[&index=24]:0.023088,no_tail_l1[&index=7]:0.029763)[&index=25]:0.118113)[&index=26];
927700	-467.618	-399.587	-68.0312	(((no_tail_l2[&index=6]:0.031328,(((red_f2[&index=2]:0.018181,red_f1[&index=1]:0.027468)[&index=22]:7.398261,(blue_f1[&index=3]:0.002304,blue_f2[&index=4]:0.016803)[&index=20]:2.110040)[&index=21]:4.191632,no_tail_l3[&index=5]:0.034439)[&index=23]:0.020090)[&index=24]:0.001010,no_tail_l1[&index=7]:0.007337)[&index=25]:0.139180,(no_tail_r2[&index=9]:0.034879,((blue1[&index=11]:0.005782,((red1[&index=13]:0.008704,red2[&index=14]:0.023193)[&index=15]:1.885867,blue2[&index=12]:0.027331)[&index=16]:0.039198)[&index=17]:6.130823,no_tail_r3[&index=10]:0.006559)[&index=18]:0.048757)[&index=19]:0.043185,ano_tail_r1[&index=8]:0.002531)[&index=26];
927800	-466.077	-396.765	-69.3127	((no_tail_r2[&index=9]:0.088740,((blue1[&index=11]:0.017676,(blue2[&index=12]:0.017450,(red1[&index=13]:0.006485,red2[&index=14]:0.000187)[&index=15]:5.686635)[&index=16]:0.000246)[&index=17]:7.345360,no_tail_r3[&index=10]:0.001855)[&index=18]:0.033506)[&index=19]:0.005893,(no_tail_l1[&index=7]:0.042718,(no_tail_l2[&index=6]:0.032602,(no_tail_l3[&index=5]:0.022609,((blue_f2[&index=4]:0.008253,blue_f1[&index=3]:0.017821)[&index=20]:11.656986,(red_f2[&index=2]:0.022262,red_f1[&index=1]:0.004683)[&index=22]:0.786173)[&index=21]:2.607973)[&index=23]:0.013026)[&index=24]:0.052692)[&index=25]:0.168693,ano_tail_r1[&index=8]:0.021936)[&index=26];
927900	-468.046	-393.768	-74.278	((no_tail_r2[&index=9]:0.008339,(no_tail_r3[&index=10]:0.015689,(blue1[&index=11]:0.000035,((red1[&index=13]:0.038403,red2[&index=14]:0.013072)[&index=15]:8.921820,blue2[&index=12]:0.020512)[&index=16]:0.041801)[&index=17]:6.047248)[&index=18]:0.014919)[&index=19]:0.002438,ano_tail_r1[&index=8]:0.009578,(no_tail_l1[&index=7]:0.022305,((((blue_f2[&index=4]:0.000288,blue_f1[&index=3]:0.010331)[&index=20]:8.742654,(red_f2[&index=2]:0.018510,red_f1[&index=1]:0.019329)[&index=22]:9.996702)[&index=21]:19.352406,no_tail_l3[&index=5]:0.047225)[&index=23]:0.028821,no_tail_l2[&index=6]:0.016654)[&index=24]:0.006858)[&index=25]:0.093273)[&index=26];
928000	-469.59	-400.75	-68.8399	((((no_tail_l3[&index=5]:0.056728,((blue_f2[&index=4]:0.003978,blue_f1[&index=3]:0.003657)[&index=20]:1.968138,(red_f2[&index=2]:0.002752,red_f1[&index=1]:0.016671)[&index=22]:5.713464)[&index=21]:7.888114)[&index=23]:0.229231,no_tail_l2[&index=6]:0.062050)[&index=24]:0.005738,no_tail_l1[&index=7]:0.041050)[&index=25]:0.027696,ano_tail_r1[&index=8]:0.003976,(no_tail_r2[&index=9]:0.027609,((blue1[&index=11]:0.020162,(blue2[&index=12]:0.014425,(red2[&index=14]:0.009664,red1[&index=13]:0.040174)[&index=15]:5.950875)[&index=16]:0.008515)[&index=17]:4.159876,no_tail_r3[&index=10]:0.029769)[&index=18]:0.005512)[&index=19]:0.008673)[&index=26];
928100	-467.831	-397.71	-70.1209	((no_tail_l1[&index=7]:0.035563,(no_tail_l2[&index=6]:0.011978,(((red_f2[&index=2]:0.004059,red_f1[&index=1]:0.001626)[&index=22]:2.889899,(blue_f1[&index=3]:0.010582,blue_f2[&index=4]:0.013318)[&index=20]:7.668144)[&index=21]:6.814507,no_tail_l3[&index=5]:0.055429)[&index=23]:0.034020)[&index=24]:0.085407)[&index=25]:0.079755,ano_tail_r1[&index=8]:0.030918,(((((red2[&index=14]:0.029350,red1[&index=13]:0.001135)[&index=15]:10.809138,blue2[&index=12]:0.030381)[&index=16]:0.004251,blue1[&index=11]:0.101262)[&index=17]:3.886306,no_tail_r3[&index=10]:0.035886)[&index=18]:0.027930,no_tail_r2[&index=9]:0.005608)[&index=19]:0.037072)[&index=26];
928200	-475.025	-401.059	-73.9652	(((no_tail_r3[&index=10]:0.028712,((blue2[&index=12]:0.014557,(red2[&index=14]:0.016946,red1[&index=13]:0.003863)[&index=15]:13.255360)[&index=16]:0.024263,blue1[&index=11]:0.002171)[&index=17]:17.460195)[&index=18]:0.027166,no_tail_r2[&index=9]:0.032150)[&index=19]:0.116744,ano_tail_r1[&index=8]:0.080161,(((no_tail_l3[&index=5]:0.051700,((blue_f2[&index=4]:0.014815,blue_f1[&index=3]:0.021927)[&index=20]:10.112190,(red_f1[&index=1]:0.013813,red_f2[&index=2]:0.034071)[&index=22]:5.419141)[&index=21]:4.934395)[&index=23]:0.058704,no_tail_l2[&index=6]:0.031617)[&index=24]:0.003419,no_tail_l1[&index=7]:0.048002)[&index=25]:0.118924)[&index=26];
928300	-467.352	-396.639	-70.713	((((blue1[&index=11]:0.021080,(blue2[&index=12]:0.021264,(red1[&index=13]:0.004352,red2[&index=14]:0.015068)[&index=15]:6.862317)[&index=16]:0.009657)[&index=17]:14.022995,no_tail_r3[&index=10]:0.012871)[&index=18]:0.012443,no_tail_r2[&index=9]:0.063019)[&index=19]:0.004322,ano_tail_r1[&index=8]:0.034408,(((no_tail_l3[&index=5]:0.021944,((blue_f1[&index=3]:0.030121,blue_f2[&index=4]:0.004720)[&index=20]:3.071155,(red_f1[&index=1]:0.002451,red_f2[&index=2]:0.023924)[&index=22]:5.660533)[&index=21]:5.493873)[&index=23]:0.041497,no_tail_l2[&index=6]:0.032383)[&index=24]:0.024862,no_tail_l1[&index=7]:0.037099)[&index=25]:0.135566)[&index=26];
928400	-465.764	-394.322	-71.4419	(ano_tail_r1[&index=8]:0.007595,(((((red_f2[&index=2]:0.020503,red_f1[&index=1]:0.005822)[&index=22]:1.578260,(blue_f2[&index=4]:0.002316,blue_f1[&index=3]:0.013542)[&index=20]:16.905396)[&index=21]:2.610968,no_tail_l3[&index=5]:0.024306)[&index=23]:0.006846,no_tail_l2[&index=6]:0.005814)[&index=24]:0.001005,no_tail_l1[&index=7]:0.011898)[&index=25]:0.047688,(no_tail_r2[&index=9]:0.039331,(no_tail_r3[&index=10]:0.011571,(((red2[&index=14]:0.005272,red1[&index=13]:0.025524)[&index=15]:14.850055,blue2[&index=12]:0.008847)[&index=16]:0.051375,blue1[&index=11]:0.004476)[&index=17]:2.977001)[&index=18]:0.066557)[&index=19]:0.026446)[&index=26];
928500	-484.691	-413.346	-71.3446	((no_tail_l1[&index=7]:0.020638,((no_tail_l3[&index=5]:0.028767,(blue_f1[&index=3]:0.010795,((red_f2[&index=2]:0.071715,red_f1[&index=1]:0.016451)[&index=22]:29.984563,blue_f2[&index=4]:0.007304)[&index=20]:0.015789)[&index=21]:3.064317)[&index=23]:0.023742,no_tail_l2[&index=6]:0.022698)[&index=24]:0.094595)[&index=25]:0.115677,(no_tail_r2[&index=9]:0.000572,(no_tail_r3[&index=10]:0.097417,(((red2[&index=14]:0.020474,red1[&index=13]:0.029188)[&index=15]:1.220156,blue2[&index=12]:0.030755)[&index=16]:0.009018,blue1[&index=11]:0.019985)[&index=17]:3.559175)[&index=18]:0.030367)[&index=19]:0.290329,ano_tail_r1[&index=8]:0.037287)[&index=26];
928600	-462.919	-391.941	-70.9783	((((no_tail_l3[&index=5]:0.078970,((blue_f1[&index=3]:0.004187,blue_f2[&index=4]:0.005446)[&index=20]:5.196487,(red_f1[&index=1]:0.010169,red_f2[&index=2]:0.002917)[&index=22]:3.472081)[&index=21]:2.314824)[&index=23]:0.019428,no_tail_l2[&index=6]:0.035473)[&index=24]:0.011839,no_tail_l1[&index=7]:0.007102)[&index=25]:0.021335,ano_tail_r1[&index=8]:0.015178,(no_tail_r2[&index=9]:0.008422,(no_tail_r3[&index=10]:0.010587,(blue1[&index=11]:0.002851,(blue2[&index=12]:0.026584,(red1[&index=13]:0.014880,red2[&index=14]:0.012160)[&index=15]:21.384560)[&index=16]:0.049959)[&index=17]:4.194634)[&index=18]:0.049798)[&index=19]:0.040424)[&index=26];
928700	-478.991	-399.467	-79.5245	((no_tail_l1[&index=7]:0.028460,(no_tail_l2[&index=6]:0.003389,(((red_f1[&index=1]:0.000686,red_f2[&index=2]:0.000121)[&index=22]:11.207771,(blue_f2[&index=4]:0.025019,blue_f1[&index=3]:0.002543)[&index=20]:3.741697)[&index=21]:39.317424,no_tail_l3[&index=5]:0.017834)[&index=23]:0.065725)[&index=24]:0.019372)[&index=25]:0.177756,ano_tail_r1[&index=8]:0.029357,(no_tail_r2[&index=9]:0.045175,((blue1[&index=11]:0.022388,((red1[&index=13]:0.000981,red2[&index=14]:0.054910)[&index=15]:9.552493,blue2[&index=12]:0.003898)[&index=16]:0.021947)[&index=17]:15.137325,no_tail_r3[&index=10]:0.008278)[&index=18]:0.107895)[&index=19]:0.129070)[&index=26];
928800	-466.349	-393.011	-73.3379	((no_tail_l1[&index=7]:0.046879,(no_tail_l2[&index=6]:0.059680,(((blue_f1[&index=3]:0.003155,blue_f2[&index=4]:0.029153)[&index=20]:1.017376,(red_f2[&index=2]:0.020975,red_f1[&index=1]:0.002907)[&index=22]:18.609876)[&index=21]:11.949939,no_tail_l3[&index=5]:0.010578)[&index=23]:0.035816)[&index=24]:0.027870)[&index=25]:0.090056,ano_tail_r1[&index=8]:0.021426,(((blue1[&index=11]:0.015727,((red2[&index=14]:0.004215,red1[&index=13]:0.007322)[&index=15]:12.273352,blue2[&index=12]:0.004576)[&index=16]:0.014307)[&index=17]:4.398819,no_tail_r3[&index=10]:0.050945)[&index=18]:0.048480,no_tail_r2[&index=9]:0.023353)[&index=19]:0.021477)[&index=26];
928900	-469.833	-397.85	-71.9827	((no_tail_r2[&index=9]:0.026131,((blue1[&index=11]:0.021450,(blue2[&index=12]:0.001607,(red2[&index=14]:0.003394,red1[&index=13]:0.024589)[&index=15]:1.320727)[&index=16]:0.002780)[&index=17]:8.467378,no_tail_r3[&index=10]:0.020974)[&index=18]:0.022261)[&index=19]:0.021219,(((no_tail_l3[&index=5]:0.031191,((blue_f2[&index=4]:0.028321,blue_f1[&index=3]:0.026965)[&index=20]:24.092087,(red_f1[&index=1]:0.054591,red_f2[&index=2]:0.018626)[&index=22]:2.658080)[&index=21]:5.012639)[&index=23]:0.025402,no_tail_l2[&index=6]:0.001778)[&index=24]:0.064902,no_tail_l1[&index=7]:0.006143)[&index=25]:0.046298,ano_tail_r1[&index=8]:0.013157)[&index=26];
929000	-467.842	-398.738	-69.1044	(((no_tail_r3[&index=10]:0.096547,((blue2[&index=12]:0.006056,(red1[&index=13]:0.004044,red2[&index=14]:0.012216)[&index=15]:5.681381)[&index=16]:0.026779,blue1[&index=11]:0.023554)[&index=17]:11.840996)[&index=18]:0.058524,no_tail_r2[&index=9]:0.017860)[&index=19]:0.001364,ano_tail_r1[&index=8]:0.008514,(no_tail_l1[&index=7]:0.020804,(no_tail_l2[&index=6]:0.030393,(((blue_f2[&index=4]:0.010044,blue_f1[&index=3]:0.010032)[&index=20]:1.207893,(red_f1[&index=1]:0.028732,red_f2[&index=2]:0.019478)[&index=22]:5.148946)[&index=21]:3.151625,no_tail_l3[&index=5]:0.027333)[&index=23]:0.020814)[&index=24]:0.024600)[&index=25]:0.142483)[&index=26];
929100	-465.745	-396.435	-69.3103	((no_tail_r2[&index=9]:0.013914,(no_tail_r3[&index=10]:0.044438,(blue1[&index=11]:0.002463,((red1[&index=13]:0.035919,red2[&index=14]:0.013322)[&index=15]:8.875521,blue2[&index=12]:0.031239)[&index=16]:0.057589)[&index=17]:4.978668)[&index=18]:0.018126)[&index=19]:0.061466,ano_tail_r1[&index=8]:0.006816,(((((blue_f2[&index=4]:0.015860,blue_f1[&index=3]:0.013664)[&index=20]:8.680840,(red_f2[&index=2]:0.008658,red_f1[&index=1]:0.002176)[&index=22]:1.446730)[&index=21]:4.084830,no_tail_l3[&index=5]:0.035635)[&index=23]:0.011603,no_tail_l2[&index=6]:0.041504)[&index=24]:0.025403,no_tail_l1[&index=7]:0.017944)[&index=25]:0.126363)[&index=26];
929200	-467.209	-397.061	-70.148	((no_tail_r2[&index=9]:0.015052,(no_tail_r3[&index=10]:0.026517,((blue2[&index=12]:0.024151,(red1[&index=13]:0.004919,red2[&index=14]:0.012669)[&index=15]:10.628749)[&index=16]:0.024772,blue1[&index=11]:0.062536)[&index=17]:9.167791)[&index=18]:0.003938)[&index=19]:0.073011,((no_tail_l2[&index=6]:0.007591,(no_tail_l3[&index=5]:0.036754,((red_f1[&index=1]:0.000479,red_f2[&index=2]:0.008973)[&index=22]:5.072805,(blue_f2[&index=4]:0.005132,blue_f1[&index=3]:0.073651)[&index=20]:3.328469)[&index=21]:4.087228)[&index=23]:0.044111)[&index=24]:0.033859,no_tail_l1[&index=7]:0.036286)[&index=25]:0.055827,ano_tail_r1[&index=8]:0.003725)[&index=26];
929300	-465.837	-395.739	-70.098	((((blue1[&index=11]:0.017297,((red2[&index=14]:0.040997,red1[&index=13]:0.027022)[&index=15]:8.832567,blue2[&index=12]:0.030105)[&index=16]:0.007748)[&index=17]:3.483063,no_tail_r3[&index=10]:0.049878)[&index=18]:0.023490,no_tail_r2[&index=9]:0.006834)[&index=19]:0.130093,(no_tail_l1[&index=7]:0.019518,(no_tail_l2[&index=6]:0.007256,(no_tail_l3[&index=5]:0.036952,((blue_f2[&index=4]:0.002900,blue_f1[&index=3]:0.000843)[&index=20]:1.955401,(red_f1[&index=1]:0.005714,red_f2[&index=2]:0.020069)[&index=22]:15.710180)[&index=21]:2.070133)[&index=23]:0.007208)[&index=24]:0.014823)[&index=25]:0.014811,ano_tail_r1[&index=8]:0.074282)[&index=26];
929400	-472.475	-403.22	-69.255	((no_tail_l1[&index=7]:0.114240,(no_tail_l2[&index=6]:0.000638,(((blue_f2[&index=4]:0.021130,blue_f1[&index=3]:0.003993)[&index=20]:0.270135,(red_f1[&index=1]:0.038545,red_f2[&index=2]:0.002705)[&index=22]:10.018452)[&index=21]:5.998943,no_tail_l3[&index=5]:0.001702)[&index=23]:0.036034)[&index=24]:0.004735)[&index=25]:0.110069,ano_tail_r1[&index=8]:0.001124,((no_tail_r3[&index=10]:0.032590,(blue1[&index=11]:0.017101,((red1[&index=13]:0.047038,red2[&index=14]:0.009764)[&index=15]:6.528283,blue2[&index=12]:0.130951)[&index=16]:0.005041)[&index=17]:4.929490)[&index=18]:0.010927,no_tail_r2[&index=9]:0.023808)[&index=19]:0.016754)[&index=26];
929500	-465.968	-393.924	-72.043	(ano_tail_r1[&index=8]:0.015017,(no_tail_l1[&index=7]:0.017652,(no_tail_l2[&index=6]:0.027401,(((red_f1[&index=1]:0.022022,red_f2[&index=2]:0.009394)[&index=22]:3.411552,(blue_f2[&index=4]:0.006800,blue_f1[&index=3]:0.013604)[&index=20]:18.417005)[&index=21]:3.741548,no_tail_l3[&index=5]:0.003186)[&index=23]:0.104306)[&index=24]:0.052009)[&index=25]:0.109975,(((blue1[&index=11]:0.025272,(blue2[&index=12]:0.007490,(red1[&index=13]:0.001580,red2[&index=14]:0.007985)[&index=15]:10.353973)[&index=16]:0.035784)[&index=17]:5.827267,no_tail_r3[&index=10]:0.047288)[&index=18]:0.000500,no_tail_r2[&index=9]:0.044187)[&index=19]:0.011442)[&index=26];
929600	-464.476	-391.478	-72.9985	(ano_tail_r1[&index=8]:0.007855,(no_tail_l1[&index=7]:0.038010,(no_tail_l2[&index=6]:0.014017,(((blue_f1[&index=3]:0.000118,blue_f2[&index=4]:0.029732)[&index=20]:21.829285,(red_f2[&index=2]:0.009030,red_f1[&index=1]:0.004369)[&index=22]:1.021082)[&index=21]:9.106016,no_tail_l3[&index=5]:0.027101)[&index=23]:0.041576)[&index=24]:0.027482)[&index=25]:0.112359,(((((red1[&index=13]:0.000419,red2[&index=14]:0.008800)[&index=15]:9.667727,blue2[&index=12]:0.030255)[&index=16]:0.020372,blue1[&index=11]:0.033675)[&index=17]:4.974526,no_tail_r3[&index=10]:0.022679)[&index=18]:0.026430,no_tail_r2[&index=9]:0.016146)[&index=19]:0.022614)[&index=26];
929700	-470.881	-396.125	-74.7567	(ano_tail_r1[&index=8]:0.007199,(no_tail_l1[&index=7]:0.004976,(no_tail_l2[&index=6]:0.028046,(((blue_f2[&index=4]:0.019752,blue_f1[&index=3]:0.012939)[&index=20]:21.712369,(red_f2[&index=2]:0.009408,red_f1[&index=1]:0.009011)[&index=22]:2.166851)[&index=21]:4.271215,no_tail_l3[&index=5]:0.020008)[&index=23]:0.001575)[&index=24]:0.079214)[&index=25]:0.036411,((no_tail_r3[&index=10]:0.004409,(blue1[&index=11]:0.007988,(blue2[&index=12]:0.005530,(red2[&index=14]:0.030274,red1[&index=13]:0.035357)[&index=15]:10.043578)[&index=16]:0.021690)[&index=17]:17.133403)[&index=18]:0.120078,no_tail_r2[&index=9]:0.061433)[&index=19]:0.039590)[&index=26];
929800	-464.124	-392.374	-71.7499	((no_tail_r2[&index=9]:0.074295,(((blue2[&index=12]:0.003762,(red1[&index=13]:0.002372,red2[&index=14]:0.000093)[&index=15]:7.779619)[&index=16]:0.015459,blue1[&index=11]:0.004638)[&index=17]:8.890913,no_tail_r3[&index=10]:0.026948)[&index=18]:0.006232)[&index=19]:0.033520,(no_tail_l1[&index=7]:0.109016,((((blue_f1[&index=3]:0.001153,blue_f2[&index=4]:0.031851)[&index=20]:11.349906,(red_f2[&index=2]:0.008940,red_f1[&index=1]:0.001359)[&index=22]:5.907497)[&index=21]:6.485434,no_tail_l3[&index=5]:0.002808)[&index=23]:0.005921,no_tail_l2[&index=6]:0.013722)[&index=24]:0.014881)[&index=25]:0.048867,ano_tail_r1[&index=8]:0.029304)[&index=26];
929900	-468.469	-400.351	-68.1185	(ano_tail_r1[&index=8]:0.021500,(no_tail_r2[&index=9]:0.013323,(no_tail_r3[&index=10]:0.032351,(((red2[&index=14]:0.040501,red1[&index=13]:0.012278)[&index=15]:6.054601,blue2[&index=12]:0.007613)[&index=16]:0.019438,blue1[&index=11]:0.005775)[&index=17]:4.605038)[&index=18]:0.016890)[&index=19]:0.013090,(((no_tail_l3[&index=5]:0.121604,((red_f2[&index=2]:0.005662,red_f1[&index=1]:0.009494)[&index=22]:4.900479,(blue_f2[&index=4]:0.024444,blue_f1[&index=3]:0.002426)[&index=20]:0.961878)[&index=21]:5.487983)[&index=23]:0.077309,no_tail_l2[&index=6]:0.000394)[&index=24]:0.027445,no_tail_l1[&index=7]:0.077424)[&index=25]:0.152639)[&index=26];
930000	-457.995	-387.108	-70.8873	(((no_tail_l2[&index=6]:0.005274,(no_tail_l3[&index=5]:0.012215,((red_f2[&index=2]:0.006148,red_f1[&index=1]:0.006403)[&index=22]:16.160542,(blue_f2[&index=4]:0.001006,blue_f1[&index=3]:0.004267)[&index=20]:3.318599)[&index=21]:2.296007)[&index=23]:0.046416)[&index=24]:0.109291,no_tail_l1[&index=7]:0.007779)[&index=25]:0.054298,((no_tail_r3[&index=10]:0.006648,(((red1[&index=13]:0.014917,red2[&index=14]:0.010077)[&index=15]:8.402005,blue2[&index=12]:0.012584)[&index=16]:0.002132,blue1[&index=11]:0.022585)[&index=17]:5.950598)[&index=18]:0.024514,no_tail_r2[&index=9]:0.015262)[&index=19]:0.035714,ano_tail_r1[&index=8]:0.010099)[&index=26];
930100	-470.628	-397.352	-73.2762	((((blue1[&index=11]:0.011243,((red1[&index=13]:0.021367,red2[&index=14]:0.010089)[&index=15]:8.314214,blue2[&index=12]:0.010258)[&index=16]:0.017767)[&index=17]:10.149777,no_tail_r3[&index=10]:0.043554)[&index=18]:0.007661,no_tail_r2[&index=9]:0.063262)[&index=19]:0.018280,(((((blue_f1[&index=3]:0.040312,blue_f2[&index=4]:0.000646)[&index=20]:0.401916,(red_f2[&index=2]:0.010863,red_f1[&index=1]:0.013708)[&index=22]:21.635183)[&index=21]:7.486825,no_tail_l3[&index=5]:0.021542)[&index=23]:0.003296,no_tail_l2[&index=6]:0.034998)[&index=24]:0.014215,no_tail_l1[&index=7]:0.046178)[&index=25]:0.020275,ano_tail_r1[&index=8]:0.082596)[&index=26];
930200	-469.044	-397.486	-71.5578	((no_tail_l1[&index=7]:0.047764,(no_tail_l2[&index=6]:0.044740,(no_tail_l3[&index=5]:0.027347,((red_f1[&index=1]:0.016229,red_f2[&index=2]:0.009017)[&index=22]:4.898572,(blue_f1[&index=3]:0.015964,blue_f2[&index=4]:0.018658)[&index=20]:2.496089)[&index=21]:2.220843)[&index=23]:0.025438)[&index=24]:0.019762)[&index=25]:0.042972,ano_tail_r1[&index=8]:0.050725,((((blue2[&index=12]:0.045375,(red1[&index=13]:0.003714,red2[&index=14]:0.027249)[&index=15]:12.309499)[&index=16]:0.033430,blue1[&index=11]:0.007500)[&index=17]:17.411606,no_tail_r3[&index=10]:0.022555)[&index=18]:0.060012,no_tail_r2[&index=9]:0.002326)[&index=19]:0.030393)[&index=26];
930300	-463.336	-393.121	-70.2149	(ano_tail_r1[&index=8]:0.040800,(no_tail_r2[&index=9]:0.019498,((((red1[&index=13]:0.004332,red2[&index=14]:0.022240)[&index=15]:12.692945,blue2[&index=12]:0.046949)[&index=16]:0.005193,blue1[&index=11]:0.020121)[&index=17]:7.032176,no_tail_r3[&index=10]:0.049291)[&index=18]:0.001231)[&index=19]:0.011388,(no_tail_l1[&index=7]:0.005108,((((blue_f1[&index=3]:0.016014,blue_f2[&index=4]:0.027474)[&index=20]:5.673640,(red_f2[&index=2]:0.000711,red_f1[&index=1]:0.005720)[&index=22]:3.510308)[&index=21]:3.833793,no_tail_l3[&index=5]:0.009932)[&index=23]:0.013310,no_tail_l2[&index=6]:0.037079)[&index=24]:0.065807)[&index=25]:0.028590)[&index=26];
930400	-472.96	-400.713	-72.2479	(((((blue2[&index=12]:0.012895,(red2[&index=14]:0.041371,red1[&index=13]:0.014902)[&index=15]:4.011884)[&index=16]:0.011425,blue1[&index=11]:0.001481)[&index=17]:7.808512,no_tail_r3[&index=10]:0.014520)[&index=18]:0.017243,no_tail_r2[&index=9]:0.017071)[&index=19]:0.002119,ano_tail_r1[&index=8]:0.030600,(no_tail_l1[&index=7]:0.008330,((((red_f2[&index=2]:0.021612,red_f1[&index=1]:0.006269)[&index=22]:20.036709,(blue_f1[&index=3]:0.027599,blue_f2[&index=4]:0.060687)[&index=20]:10.233835)[&index=21]:0.806177,no_tail_l3[&index=5]:0.100074)[&index=23]:0.000043,no_tail_l2[&index=6]:0.000290)[&index=24]:0.002533)[&index=25]:0.050290)[&index=26];
930500	-458.204	-387.327	-70.8774	(ano_tail_r1[&index=8]:0.001895,(((((red_f1[&index=1]:0.002499,red_f2[&index=2]:0.000385)[&index=22]:2.478605,(blue_f2[&index=4]:0.004695,blue_f1[&index=3]:0.003257)[&index=20]:8.987002)[&index=21]:1.050130,no_tail_l3[&index=5]:0.014700)[&index=23]:0.081393,no_tail_l2[&index=6]:0.009967)[&index=24]:0.087231,no_tail_l1[&index=7]:0.009377)[&index=25]:0.050697,(no_tail_r2[&index=9]:0.002779,(no_tail_r3[&index=10]:0.051907,(blue1[&index=11]:0.013263,((red1[&index=13]:0.024084,red2[&index=14]:0.001492)[&index=15]:11.828566,blue2[&index=12]:0.006428)[&index=16]:0.011649)[&index=17]:11.731162)[&index=18]:0.015810)[&index=19]:0.016938)[&index=26];
930600	-461.903	-393.012	-68.8905	((((blue1[&index=11]:0.012309,(blue2[&index=12]:0.039600,(red2[&index=14]:0.014208,red1[&index=13]:0.060462)[&index=15]:10.617403)[&index=16]:0.027595)[&index=17]:3.196582,no_tail_r3[&index=10]:0.066789)[&index=18]:0.013513,no_tail_r2[&index=9]:0.024699)[&index=19]:0.016865,(no_tail_l1[&index=7]:0.015086,((no_tail_l3[&index=5]:0.008404,((blue_f1[&index=3]:0.001900,blue_f2[&index=4]:0.014211)[&index=20]:1.327096,(red_f2[&index=2]:0.002750,red_f1[&index=1]:0.016438)[&index=22]:8.481337)[&index=21]:2.478742)[&index=23]:0.022122,no_tail_l2[&index=6]:0.005378)[&index=24]:0.038116)[&index=25]:0.048637,ano_tail_r1[&index=8]:0.001270)[&index=26];
930700	-465.549	-396.467	-69.0812	(((no_tail_l2[&index=6]:0.036774,(no_tail_l3[&index=5]:0.066134,((blue_f2[&index=4]:0.005099,blue_f1[&index=3]:0.003169)[&index=20]:0.233758,(red_f2[&index=2]:0.009452,red_f1[&index=1]:0.007070)[&index=22]:8.741009)[&index=21]:3.887468)[&index=23]:0.004310)[&index=24]:0.037416,no_tail_l1[&index=7]:0.008752)[&index=25]:0.110259,(no_tail_r2[&index=9]:0.008122,(no_tail_r3[&index=10]:0.001998,((blue2[&index=12]:0.015557,(red2[&index=14]:0.025150,red1[&index=13]:0.019896)[&index=15]:9.100406)[&index=16]:0.074856,blue1[&index=11]:0.013026)[&index=17]:4.945299)[&index=18]:0.021645)[&index=19]:0.037645,ano_tail_r1[&index=8]:0.090553)[&index=26];
930800	-459.613	-388.408	-71.2048	((((blue1[&index=11]:0.025287,(blue2[&index=12]:0.001227,(red1[&index=13]:0.013512,red2[&index=14]:0.003594)[&index=15]:10.761779)[&index=16]:0.025948)[&index=17]:6.174054,no_tail_r3[&index=10]:0.003055)[&index=18]:0.023655,no_tail_r2[&index=9]:0.003966)[&index=19]:0.035003,(no_tail_l1[&index=7]:0.065599,(no_tail_l2[&index=6]:0.002318,(((red_f2[&index=2]:0.007609,red_f1[&index=1]:0.000024)[&index=22]:16.840291,(blue_f2[&index=4]:0.005062,blue_f1[&index=3]:0.006015)[&index=20]:3.369579)[&index=21]:0.538979,no_tail_l3[&index=5]:0.015825)[&index=23]:0.005355)[&index=24]:0.085718)[&index=25]:0.083606,ano_tail_r1[&index=8]:0.026175)[&index=26];
930900	-463.392	-394.664	-68.728	(ano_tail_r1[&index=8]:0.007165,(no_tail_l1[&index=7]:0.012431,((no_tail_l3[&index=5]:0.068951,((red_f1[&index=1]:0.007878,red_f2[&index=2]:0.001129)[&index=22]:0.537470,(blue_f2[&index=4]:0.001089,blue_f1[&index=3]:0.011324)[&index=20]:11.242283)[&index=21]:5.756095)[&index=23]:0.040302,no_tail_l2[&index=6]:0.005365)[&index=24]:0.013709)[&index=25]:0.136755,((no_tail_r3[&index=10]:0.000182,(blue1[&index=11]:0.047961,(blue2[&index=12]:0.013651,(red2[&index=14]:0.000119,red1[&index=13]:0.025260)[&index=15]:4.228487)[&index=16]:0.012098)[&index=17]:3.492278)[&index=18]:0.035166,no_tail_r2[&index=9]:0.030930)[&index=19]:0.011140)[&index=26];
931000	-467.975	-396.091	-71.8837	((no_tail_r2[&index=9]:0.019412,(no_tail_r3[&index=10]:0.113939,(blue1[&index=11]:0.004047,((red2[&index=14]:0.000625,red1[&index=13]:0.005775)[&index=15]:8.155004,blue2[&index=12]:0.004599)[&index=16]:0.068426)[&index=17]:8.201932)[&index=18]:0.006827)[&index=19]:0.054441,(no_tail_l1[&index=7]:0.073174,(no_tail_l2[&index=6]:0.024809,(no_tail_l3[&index=5]:0.049177,((blue_f2[&index=4]:0.000465,blue_f1[&index=3]:0.016677)[&index=20]:10.560231,(red_f2[&index=2]:0.003001,red_f1[&index=1]:0.015636)[&index=22]:7.683343)[&index=21]:6.254898)[&index=23]:0.002354)[&index=24]:0.024135)[&index=25]:0.138634,ano_tail_r1[&index=8]:0.035707)[&index=26];
931100	-465.126	-395.629	-69.4964	(((no_tail_r3[&index=10]:0.021754,(blue1[&index=11]:0.012983,((red1[&index=13]:0.009699,red2[&index=14]:0.002502)[&index=15]:12.999755,blue2[&index=12]:0.034079)[&index=16]:0.017329)[&index=17]:3.821225)[&index=18]:0.048759,no_tail_r2[&index=9]:0.001409)[&index=19]:0.001607,(no_tail_l1[&index=7]:0.000426,((((blue_f2[&index=4]:0.021075,blue_f1[&index=3]:0.028998)[&index=20]:0.781819,(red_f1[&index=1]:0.008804,red_f2[&index=2]:0.023972)[&index=22]:9.450725)[&index=21]:1.981474,no_tail_l3[&index=5]:0.100408)[&index=23]:0.041678,no_tail_l2[&index=6]:0.013754)[&index=24]:0.013021)[&index=25]:0.088206,ano_tail_r1[&index=8]:0.055776)[&index=26];
931200	-462.067	-392.154	-69.9138	(((no_tail_r3[&index=10]:0.024931,((blue2[&index=12]:0.025252,(red2[&index=14]:0.015952,red1[&index=13]:0.002016)[&index=15]:8.756946)[&index=16]:0.020283,blue1[&index=11]:0.014049)[&index=17]:5.173382)[&index=18]:0.018658,no_tail_r2[&index=9]:0.020763)[&index=19]:0.052930,ano_tail_r1[&index=8]:0.006892,(no_tail_l1[&index=7]:0.006536,((no_tail_l3[&index=5]:0.063213,((blue_f2[&index=4]:0.002032,blue_f1[&index=3]:0.005651)[&index=20]:6.197249,(red_f1[&index=1]:0.016611,red_f2[&index=2]:0.006844)[&index=22]:2.409963)[&index=21]:8.586326)[&index=23]:0.097682,no_tail_l2[&index=6]:0.010853)[&index=24]:0.052853)[&index=25]:0.079925)[&index=26];
931300	-461.461	-392.976	-68.4845	((no_tail_r2[&index=9]:0.014418,(no_tail_r3[&index=10]:0.022484,(blue1[&index=11]:0.003973,((red1[&index=13]:0.038095,red2[&index=14]:0.007746)[&index=15]:6.339243,blue2[&index=12]:0.000073)[&index=16]:0.002970)[&index=17]:3.546627)[&index=18]:0.043433)[&index=19]:0.076942,ano_tail_r1[&index=8]:0.053697,(no_tail_l1[&index=7]:0.020759,(no_tail_l2[&index=6]:0.000118,(no_tail_l3[&index=5]:0.031881,((red_f1[&index=1]:0.004548,red_f2[&index=2]:0.030762)[&index=22]:10.307763,(blue_f2[&index=4]:0.016604,blue_f1[&index=3]:0.002584)[&index=20]:1.568115)[&index=21]:2.265077)[&index=23]:0.017190)[&index=24]:0.022757)[&index=25]:0.083844)[&index=26];
931400	-462.825	-395.848	-66.9774	(ano_tail_r1[&index=8]:0.005466,((((blue2[&index=12]:0.017027,(red1[&index=13]:0.004675,red2[&index=14]:0.011100)[&index=15]:5.669922)[&index=16]:0.027028,blue1[&index=11]:0.000898)[&index=17]:2.659599,no_tail_r3[&index=10]:0.002669)[&index=18]:0.109754,no_tail_r2[&index=9]:0.066817)[&index=19]:0.019905,(no_tail_l1[&index=7]:0.041583,(no_tail_l2[&index=6]:0.004768,(no_tail_l3[&index=5]:0.022764,((red_f2[&index=2]:0.012565,red_f1[&index=1]:0.010645)[&index=22]:4.318199,(blue_f1[&index=3]:0.003508,blue_f2[&index=4]:0.015164)[&index=20]:2.421788)[&index=21]:1.360123)[&index=23]:0.016410)[&index=24]:0.092763)[&index=25]:0.070937)[&index=26];
931500	-470.865	-398.322	-72.5433	((((((blue_f2[&index=4]:0.016152,blue_f1[&index=3]:0.017096)[&index=20]:0.029666,(red_f1[&index=1]:0.022310,red_f2[&index=2]:0.052897)[&index=22]:15.751979)[&index=21]:5.174129,no_tail_l3[&index=5]:0.007367)[&index=23]:0.002331,no_tail_l2[&index=6]:0.023988)[&index=24]:0.018437,no_tail_l1[&index=7]:0.072131)[&index=25]:0.056666,ano_tail_r1[&index=8]:0.006444,(no_tail_r2[&index=9]:0.075802,((blue1[&index=11]:0.018556,((red1[&index=13]:0.029268,red2[&index=14]:0.007245)[&index=15]:17.445357,blue2[&index=12]:0.004332)[&index=16]:0.008766)[&index=17]:5.927093,no_tail_r3[&index=10]:0.039052)[&index=18]:0.008307)[&index=19]:0.000247)[&index=26];
931600	-471.835	-398.206	-73.6283	((no_tail_l1[&index=7]:0.075545,((((blue_f2[&index=4]:0.010357,blue_f1[&index=3]:0.003433)[&index=20]:7.867451,(red_f1[&index=1]:0.016783,red_f2[&index=2]:0.027185)[&index=22]:6.283223)[&index=21]:0.180557,no_tail_l3[&index=5]:0.008100)[&index=23]:0.093295,no_tail_l2[&index=6]:0.067731)[&index=24]:0.038425)[&index=25]:0.136645,ano_tail_r1[&index=8]:0.012287,((((blue2[&index=12]:0.008067,(red2[&index=14]:0.003126,red1[&index=13]:0.035930)[&index=15]:28.241361)[&index=16]:0.034404,blue1[&index=11]:0.014865)[&index=17]:6.989412,no_tail_r3[&index=10]:0.041404)[&index=18]:0.018438,no_tail_r2[&index=9]:0.005990)[&index=19]:0.026421)[&index=26];
931700	-468.576	-396.544	-72.0326	((no_tail_r2[&index=9]:0.129696,((blue1[&index=11]:0.035964,((red1[&index=13]:0.020586,red2[&index=14]:0.012616)[&index=15]:14.983292,blue2[&index=12]:0.012258)[&index=16]:0.042412)[&index=17]:5.259225,no_tail_r3[&index=10]:0.015375)[&index=18]:0.008124)[&index=19]:0.024535,(no_tail_l1[&index=7]:0.021545,(no_tail_l2[&index=6]:0.004589,(((blue_f2[&index=4]:0.000403,blue_f1[&index=3]:0.013175)[&index=20]:3.468943,(red_f1[&index=1]:0.027288,red_f2[&index=2]:0.003481)[&index=22]:10.720141)[&index=21]:7.253526,no_tail_l3[&index=5]:0.058174)[&index=23]:0.031434)[&index=24]:0.025631)[&index=25]:0.081277,ano_tail_r1[&index=8]:0.008483)[&index=26];
931800	-468.622	-396.282	-72.3405	((no_tail_l1[&index=7]:0.011592,((no_tail_l3[&index=5]:0.013472,((red_f1[&index=1]:0.016808,red_f2[&index=2]:0.000567)[&index=22]:11.485094,(blue_f2[&index=4]:0.016373,blue_f1[&index=3]:0.042663)[&index=20]:3.057453)[&index=21]:10.040608)[&index=23]:0.041543,no_tail_l2[&index=6]:0.104657)[&index=24]:0.068675)[&index=25]:0.053310,ano_tail_r1[&index=8]:0.056607,(no_tail_r2[&index=9]:0.008242,(no_tail_r3[&index=10]:0.002537,(((red2[&index=14]:0.003852,red1[&index=13]:0.012611)[&index=15]:15.382430,blue2[&index=12]:0.025646)[&index=16]:0.002357,blue1[&index=11]:0.019857)[&index=17]:3.312218)[&index=18]:0.007663)[&index=19]:0.014511)[&index=26];
931900	-457.901	-388.535	-69.3652	(ano_tail_r1[&index=8]:0.011806,(((blue1[&index=11]:0.003696,(blue2[&index=12]:0.029311,(red1[&index=13]:0.010547,red2[&index=14]:0.002384)[&index=15]:8.794368)[&index=16]:0.007406)[&index=17]:2.771623,no_tail_r3[&index=10]:0.015962)[&index=18]:0.007355,no_tail_r2[&index=9]:0.014877)[&index=19]:0.050929,((no_tail_l2[&index=6]:0.024818,(no_tail_l3[&index=5]:0.079185,((blue_f2[&index=4]:0.019362,blue_f1[&index=3]:0.002052)[&index=20]:1.741978,(red_f2[&index=2]:0.007441,red_f1[&index=1]:0.006475)[&index=22]:14.858663)[&index=21]:0.361501)[&index=23]:0.001830)[&index=24]:0.046864,no_tail_l1[&index=7]:0.016988)[&index=25]:0.037487)[&index=26];
932000	-471.317	-400.712	-70.605	((((((blue_f1[&index=3]:0.010242,blue_f2[&index=4]:0.007970)[&index=20]:5.200031,(red_f2[&index=2]:0.003158,red_f1[&index=1]:0.007367)[&index=22]:3.934769)[&index=21]:7.222246,no_tail_l3[&index=5]:0.077761)[&index=23]:0.069293,no_tail_l2[&index=6]:0.006078)[&index=24]:0.161803,no_tail_l1[&index=7]:0.021073)[&index=25]:0.029629,(((((red2[&index=14]:0.007265,red1[&index=13]:0.019321)[&index=15]:10.413217,blue2[&index=12]:0.012957)[&index=16]:0.010759,blue1[&index=11]:0.017551)[&index=17]:7.555960,no_tail_r3[&index=10]:0.021645)[&index=18]:0.047729,no_tail_r2[&index=9]:0.027836)[&index=19]:0.150858,ano_tail_r1[&index=8]:0.087444)[&index=26];
932100	-465.427	-395.531	-69.896	((no_tail_r2[&index=9]:0.020310,(((blue2[&index=12]:0.032191,(red1[&index=13]:0.008430,red2[&index=14]:0.009170)[&index=15]:5.745624)[&index=16]:0.006628,blue1[&index=11]:0.011299)[&index=17]:3.981223,no_tail_r3[&index=10]:0.001560)[&index=18]:0.057979)[&index=19]:0.190040,ano_tail_r1[&index=8]:0.040277,(((no_tail_l3[&index=5]:0.069054,((blue_f1[&index=3]:0.001233,blue_f2[&index=4]:0.015367)[&index=20]:3.649957,(red_f2[&index=2]:0.016160,red_f1[&index=1]:0.000719)[&index=22]:14.254708)[&index=21]:3.385687)[&index=23]:0.013504,no_tail_l2[&index=6]:0.011742)[&index=24]:0.030599,no_tail_l1[&index=7]:0.013865)[&index=25]:0.011734)[&index=26];
932200	-470.419	-399.488	-70.9302	(((no_tail_l2[&index=6]:0.131244,(((blue_f2[&index=4]:0.009095,blue_f1[&index=3]:0.004451)[&index=20]:2.592999,(red_f2[&index=2]:0.018110,red_f1[&index=1]:0.004025)[&index=22]:11.837084)[&index=21]:3.883106,no_tail_l3[&index=5]:0.015758)[&index=23]:0.009502)[&index=24]:0.005277,no_tail_l1[&index=7]:0.005909)[&index=25]:0.057013,(((blue1[&index=11]:0.044133,(blue2[&index=12]:0.062240,(red1[&index=13]:0.007690,red2[&index=14]:0.001600)[&index=15]:9.759225)[&index=16]:0.003265)[&index=17]:8.042296,no_tail_r3[&index=10]:0.014027)[&index=18]:0.027862,no_tail_r2[&index=9]:0.104172)[&index=19]:0.101124,ano_tail_r1[&index=8]:0.008686)[&index=26];
932300	-467.77	-391.071	-76.6987	((no_tail_l1[&index=7]:0.019628,((no_tail_l3[&index=5]:0.039459,((red_f1[&index=1]:0.025177,red_f2[&index=2]:0.015259)[&index=22]:13.004174,(blue_f2[&index=4]:0.034068,blue_f1[&index=3]:0.007668)[&index=20]:5.330090)[&index=21]:24.528057)[&index=23]:0.011495,no_tail_l2[&index=6]:0.019827)[&index=24]:0.044710)[&index=25]:0.080503,(((((red2[&index=14]:0.000350,red1[&index=13]:0.007891)[&index=15]:8.657218,blue2[&index=12]:0.009918)[&index=16]:0.000810,blue1[&index=11]:0.006222)[&index=17]:13.600230,no_tail_r3[&index=10]:0.007387)[&index=18]:0.025332,no_tail_r2[&index=9]:0.002415)[&index=19]:0.085282,ano_tail_r1[&index=8]:0.029444)[&index=26];
932400	-465.287	-395.828	-69.4589	((no_tail_l1[&index=7]:0.009470,(no_tail_l2[&index=6]:0.001701,(no_tail_l3[&index=5]:0.101267,((red_f1[&index=1]:0.028815,red_f2[&index=2]:0.030387)[&index=22]:5.866329,(blue_f2[&index=4]:0.012339,blue_f1[&index=3]:0.005441)[&index=20]:0.158564)[&index=21]:4.826398)[&index=23]:0.012014)[&index=24]:0.009196)[&index=25]:0.113327,ano_tail_r1[&index=8]:0.004996,(no_tail_r2[&index=9]:0.025267,(no_tail_r3[&index=10]:0.057982,(((red2[&index=14]:0.002322,red1[&index=13]:0.006640)[&index=15]:14.795919,blue2[&index=12]:0.058090)[&index=16]:0.011053,blue1[&index=11]:0.008488)[&index=17]:3.184571)[&index=18]:0.042444)[&index=19]:0.020377)[&index=26];
932500	-469.914	-397.361	-72.5529	(ano_tail_r1[&index=8]:0.008710,(((((red1[&index=13]:0.001691,red2[&index=14]:0.004851)[&index=15]:7.604501,blue2[&index=12]:0.016600)[&index=16]:0.000511,blue1[&index=11]:0.009578)[&index=17]:2.878332,no_tail_r3[&index=10]:0.145827)[&index=18]:0.050570,no_tail_r2[&index=9]:0.001966)[&index=19]:0.132927,(no_tail_l1[&index=7]:0.023644,((no_tail_l3[&index=5]:0.076296,((blue_f2[&index=4]:0.011407,blue_f1[&index=3]:0.018279)[&index=20]:23.198751,(red_f2[&index=2]:0.010919,red_f1[&index=1]:0.002001)[&index=22]:3.921841)[&index=21]:6.526621)[&index=23]:0.037922,no_tail_l2[&index=6]:0.001946)[&index=24]:0.053677)[&index=25]:0.124301)[&index=26];
932600	-462.849	-390.802	-72.0477	((no_tail_l1[&index=7]:0.032412,(no_tail_l2[&index=6]:0.028341,((((red_f2[&index=2]:0.007838,red_f1[&index=1]:0.001770)[&index=22]:26.155817,blue_f1[&index=3]:0.010136)[&index=20]:0.000068,blue_f2[&index=4]:0.003133)[&index=21]:4.461384,no_tail_l3[&index=5]:0.033416)[&index=23]:0.005221)[&index=24]:0.049314)[&index=25]:0.054923,ano_tail_r1[&index=8]:0.007919,(((blue1[&index=11]:0.078192,(blue2[&index=12]:0.000294,(red1[&index=13]:0.001048,red2[&index=14]:0.001053)[&index=15]:4.678898)[&index=16]:0.012751)[&index=17]:6.639877,no_tail_r3[&index=10]:0.007350)[&index=18]:0.039161,no_tail_r2[&index=9]:0.017464)[&index=19]:0.009669)[&index=26];
932700	-476.545	-406.091	-70.4545	((no_tail_l1[&index=7]:0.051681,(no_tail_l2[&index=6]:0.044548,(no_tail_l3[&index=5]:0.038710,((red_f2[&index=2]:0.001500,red_f1[&index=1]:0.036397)[&index=22]:4.522750,(blue_f2[&index=4]:0.026667,blue_f1[&index=3]:0.003827)[&index=20]:0.752111)[&index=21]:7.182026)[&index=23]:0.000782)[&index=24]:0.028235)[&index=25]:0.086545,ano_tail_r1[&index=8]:0.000622,(((((red1[&index=13]:0.048894,red2[&index=14]:0.063589)[&index=15]:8.542269,blue2[&index=12]:0.031827)[&index=16]:0.000946,blue1[&index=11]:0.005416)[&index=17]:12.626820,no_tail_r3[&index=10]:0.059913)[&index=18]:0.042675,no_tail_r2[&index=9]:0.067831)[&index=19]:0.104847)[&index=26];
932800	-462.842	-393.48	-69.3616	((((no_tail_l3[&index=5]:0.040074,((red_f1[&index=1]:0.005064,red_f2[&index=2]:0.015932)[&index=22]:6.755548,(blue_f2[&index=4]:0.009036,blue_f1[&index=3]:0.019302)[&index=20]:4.077728)[&index=21]:1.704146)[&index=23]:0.062901,no_tail_l2[&index=6]:0.017345)[&index=24]:0.051390,no_tail_l1[&index=7]:0.036015)[&index=25]:0.047573,ano_tail_r1[&index=8]:0.033474,(((((red1[&index=13]:0.005713,red2[&index=14]:0.015526)[&index=15]:6.996878,blue2[&index=12]:0.005105)[&index=16]:0.005803,blue1[&index=11]:0.005160)[&index=17]:8.837241,no_tail_r3[&index=10]:0.045699)[&index=18]:0.008236,no_tail_r2[&index=9]:0.035307)[&index=19]:0.070930)[&index=26];
932900	-470.102	-400.968	-69.1339	(ano_tail_r1[&index=8]:0.038648,(((no_tail_l3[&index=5]:0.077805,((red_f2[&index=2]:0.024141,red_f1[&index=1]:0.005047)[&index=22]:8.325202,(blue_f1[&index=3]:0.024611,blue_f2[&index=4]:0.032157)[&index=20]:7.705431)[&index=21]:0.445617)[&index=23]:0.078474,no_tail_l2[&index=6]:0.038201)[&index=24]:0.008336,no_tail_l1[&index=7]:0.023209)[&index=25]:0.044422,(no_tail_r2[&index=9]:0.023551,(no_tail_r3[&index=10]:0.113793,(blue1[&index=11]:0.001964,((red2[&index=14]:0.004484,red1[&index=13]:0.004311)[&index=15]:5.963661,blue2[&index=12]:0.030533)[&index=16]:0.011858)[&index=17]:4.629641)[&index=18]:0.012678)[&index=19]:0.100577)[&index=26];
933000	-459.341	-391.543	-67.7978	(((no_tail_l2[&index=6]:0.048732,(no_tail_l3[&index=5]:0.046014,((red_f2[&index=2]:0.005818,red_f1[&index=1]:0.008279)[&index=22]:4.362431,(blue_f2[&index=4]:0.002133,blue_f1[&index=3]:0.015696)[&index=20]:2.444399)[&index=21]:1.430496)[&index=23]:0.008147)[&index=24]:0.011052,no_tail_l1[&index=7]:0.011239)[&index=25]:0.091643,((((blue2[&index=12]:0.053380,(red2[&index=14]:0.008102,red1[&index=13]:0.012032)[&index=15]:8.246097)[&index=16]:0.007763,blue1[&index=11]:0.000565)[&index=17]:4.172555,no_tail_r3[&index=10]:0.013255)[&index=18]:0.020366,no_tail_r2[&index=9]:0.039060)[&index=19]:0.019320,ano_tail_r1[&index=8]:0.009311)[&index=26];
933100	-466.256	-397.068	-69.1883	(((no_tail_l2[&index=6]:0.011438,(no_tail_l3[&index=5]:0.073313,((red_f2[&index=2]:0.011510,red_f1[&index=1]:0.040653)[&index=22]:2.798478,(blue_f2[&index=4]:0.020087,blue_f1[&index=3]:0.000184)[&index=20]:6.972084)[&index=21]:1.440395)[&index=23]:0.101905)[&index=24]:0.005629,no_tail_l1[&index=7]:0.042944)[&index=25]:0.071644,ano_tail_r1[&index=8]:0.011314,(((blue1[&index=11]:0.049870,((red2[&index=14]:0.017271,red1[&index=13]:0.011121)[&index=15]:11.850751,blue2[&index=12]:0.007704)[&index=16]:0.001277)[&index=17]:4.457714,no_tail_r3[&index=10]:0.023640)[&index=18]:0.003084,no_tail_r2[&index=9]:0.006405)[&index=19]:0.010255)[&index=26];
933200	-464.89	-394.041	-70.8485	(((no_tail_r3[&index=10]:0.010463,((blue2[&index=12]:0.005959,(red2[&index=14]:0.018740,red1[&index=13]:0.006168)[&index=15]:6.294770)[&index=16]:0.010834,blue1[&index=11]:0.007490)[&index=17]:3.794000)[&index=18]:0.012443,no_tail_r2[&index=9]:0.029491)[&index=19]:0.068448,ano_tail_r1[&index=8]:0.064439,(no_tail_l1[&index=7]:0.000853,(no_tail_l2[&index=6]:0.032827,(no_tail_l3[&index=5]:0.000986,((red_f2[&index=2]:0.010339,red_f1[&index=1]:0.007888)[&index=22]:3.208369,(blue_f1[&index=3]:0.008113,blue_f2[&index=4]:0.016575)[&index=20]:16.101171)[&index=21]:6.469909)[&index=23]:0.046934)[&index=24]:0.099379)[&index=25]:0.015150)[&index=26];
933300	-470.54	-397.932	-72.6079	((no_tail_l1[&index=7]:0.014007,((((blue_f2[&index=4]:0.007673,blue_f1[&index=3]:0.004714)[&index=20]:15.585514,(red_f2[&index=2]:0.003060,red_f1[&index=1]:0.015381)[&index=22]:3.862752)[&index=21]:14.398412,no_tail_l3[&index=5]:0.083166)[&index=23]:0.024419,no_tail_l2[&index=6]:0.052466)[&index=24]:0.012713)[&index=25]:0.095577,ano_tail_r1[&index=8]:0.015643,(no_tail_r2[&index=9]:0.013220,((blue1[&index=11]:0.021958,(blue2[&index=12]:0.033397,(red2[&index=14]:0.004147,red1[&index=13]:0.003927)[&index=15]:5.073306)[&index=16]:0.026640)[&index=17]:5.546220,no_tail_r3[&index=10]:0.040005)[&index=18]:0.139744)[&index=19]:0.060494)[&index=26];
933400	-469.929	-399.994	-69.9356	(ano_tail_r1[&index=8]:0.027536,(no_tail_l1[&index=7]:0.006145,((((red_f2[&index=2]:0.003671,red_f1[&index=1]:0.004492)[&index=22]:1.293835,(blue_f1[&index=3]:0.062378,blue_f2[&index=4]:0.007436)[&index=20]:7.759224)[&index=21]:7.906803,no_tail_l3[&index=5]:0.046383)[&index=23]:0.072939,no_tail_l2[&index=6]:0.001815)[&index=24]:0.034436)[&index=25]:0.060351,((((blue2[&index=12]:0.031692,(red1[&index=13]:0.012189,red2[&index=14]:0.028221)[&index=15]:11.008022)[&index=16]:0.008674,blue1[&index=11]:0.043231)[&index=17]:3.172214,no_tail_r3[&index=10]:0.026774)[&index=18]:0.032842,no_tail_r2[&index=9]:0.060998)[&index=19]:0.064904)[&index=26];
933500	-460.783	-391.19	-69.5928	(((no_tail_r3[&index=10]:0.007501,(((red2[&index=14]:0.022824,red1[&index=13]:0.000574)[&index=15]:3.769572,blue2[&index=12]:0.012847)[&index=16]:0.010499,blue1[&index=11]:0.001500)[&index=17]:9.769329)[&index=18]:0.001097,no_tail_r2[&index=9]:0.013074)[&index=19]:0.029794,((no_tail_l2[&index=6]:0.024273,(((red_f2[&index=2]:0.009083,red_f1[&index=1]:0.009200)[&index=22]:12.666108,(blue_f2[&index=4]:0.013071,blue_f1[&index=3]:0.019294)[&index=20]:2.279136)[&index=21]:1.253542,no_tail_l3[&index=5]:0.018369)[&index=23]:0.026796)[&index=24]:0.029132,no_tail_l1[&index=7]:0.021340)[&index=25]:0.044672,ano_tail_r1[&index=8]:0.010150)[&index=26];
933600	-475.195	-402.619	-72.575	(((no_tail_r3[&index=10]:0.009824,(blue1[&index=11]:0.051192,((red2[&index=14]:0.000642,red1[&index=13]:0.040726)[&index=15]:18.345920,blue2[&index=12]:0.054424)[&index=16]:0.043311)[&index=17]:10.887651)[&index=18]:0.207323,no_tail_r2[&index=9]:0.000188)[&index=19]:0.027088,(((((red_f1[&index=1]:0.022896,red_f2[&index=2]:0.001484)[&index=22]:4.031238,(blue_f1[&index=3]:0.001945,blue_f2[&index=4]:0.019019)[&index=20]:7.287302)[&index=21]:3.692943,no_tail_l3[&index=5]:0.009264)[&index=23]:0.022729,no_tail_l2[&index=6]:0.054014)[&index=24]:0.059950,no_tail_l1[&index=7]:0.010714)[&index=25]:0.067102,ano_tail_r1[&index=8]:0.025258)[&index=26];
933700	-461.492	-392.017	-69.4754	(ano_tail_r1[&index=8]:0.010248,(no_tail_l1[&index=7]:0.027842,((no_tail_l3[&index=5]:0.024069,((blue_f1[&index=3]:0.013472,blue_f2[&index=4]:0.009535)[&index=20]:4.813024,(red_f1[&index=1]:0.003676,red_f2[&index=2]:0.002042)[&index=22]:6.808124)[&index=21]:1.132898)[&index=23]:0.014938,no_tail_l2[&index=6]:0.024404)[&index=24]:0.096451)[&index=25]:0.055215,((no_tail_r3[&index=10]:0.000408,((blue2[&index=12]:0.016233,(red1[&index=13]:0.000107,red2[&index=14]:0.068999)[&index=15]:8.821011)[&index=16]:0.003087,blue1[&index=11]:0.003660)[&index=17]:7.425719)[&index=18]:0.043412,no_tail_r2[&index=9]:0.017426)[&index=19]:0.040239)[&index=26];
933800	-463.408	-393.649	-69.7595	(ano_tail_r1[&index=8]:0.036879,(no_tail_l1[&index=7]:0.021054,((((blue_f2[&index=4]:0.006044,blue_f1[&index=3]:0.013541)[&index=20]:1.174646,(red_f2[&index=2]:0.004710,red_f1[&index=1]:0.002196)[&index=22]:10.659574)[&index=21]:4.281458,no_tail_l3[&index=5]:0.042173)[&index=23]:0.062482,no_tail_l2[&index=6]:0.014393)[&index=24]:0.011692)[&index=25]:0.080733,(no_tail_r2[&index=9]:0.013890,((((red2[&index=14]:0.018059,red1[&index=13]:0.001703)[&index=15]:4.418189,blue2[&index=12]:0.049150)[&index=16]:0.001983,blue1[&index=11]:0.010750)[&index=17]:9.863685,no_tail_r3[&index=10]:0.033032)[&index=18]:0.051666)[&index=19]:0.022564)[&index=26];
933900	-462.054	-392.635	-69.4188	((((((red_f1[&index=1]:0.030060,red_f2[&index=2]:0.006483)[&index=22]:4.689942,(blue_f1[&index=3]:0.017754,blue_f2[&index=4]:0.009392)[&index=20]:8.836920)[&index=21]:1.391380,no_tail_l3[&index=5]:0.042848)[&index=23]:0.009361,no_tail_l2[&index=6]:0.012630)[&index=24]:0.007947,no_tail_l1[&index=7]:0.003924)[&index=25]:0.039812,ano_tail_r1[&index=8]:0.023438,(no_tail_r2[&index=9]:0.013555,((blue1[&index=11]:0.014181,((red2[&index=14]:0.011704,red1[&index=13]:0.007119)[&index=15]:6.760157,blue2[&index=12]:0.028381)[&index=16]:0.013922)[&index=17]:7.121435,no_tail_r3[&index=10]:0.016559)[&index=18]:0.077529)[&index=19]:0.006374)[&index=26];
934000	-462.286	-394.066	-68.2203	(ano_tail_r1[&index=8]:0.009067,((no_tail_r3[&index=10]:0.080398,(((red2[&index=14]:0.003677,red1[&index=13]:0.029506)[&index=15]:1.227069,blue2[&index=12]:0.011263)[&index=16]:0.000147,blue1[&index=11]:0.029698)[&index=17]:4.063225)[&index=18]:0.018019,no_tail_r2[&index=9]:0.008931)[&index=19]:0.013596,(no_tail_l1[&index=7]:0.018213,(no_tail_l2[&index=6]:0.005830,(no_tail_l3[&index=5]:0.041163,((red_f1[&index=1]:0.011668,red_f2[&index=2]:0.008336)[&index=22]:6.423486,(blue_f1[&index=3]:0.002857,blue_f2[&index=4]:0.017761)[&index=20]:1.192804)[&index=21]:9.928341)[&index=23]:0.012016)[&index=24]:0.011902)[&index=25]:0.031501)[&index=26];
934100	-459.941	-390.169	-69.7728	((((blue1[&index=11]:0.031404,(blue2[&index=12]:0.025623,(red2[&index=14]:0.000695,red1[&index=13]:0.008229)[&index=15]:3.771695)[&index=16]:0.017255)[&index=17]:5.146347,no_tail_r3[&index=10]:0.002813)[&index=18]:0.028990,no_tail_r2[&index=9]:0.003169)[&index=19]:0.045663,(no_tail_l1[&index=7]:0.030917,(no_tail_l2[&index=6]:0.011935,(((blue_f1[&index=3]:0.009834,blue_f2[&index=4]:0.001943)[&index=20]:4.633535,(red_f2[&index=2]:0.004022,red_f1[&index=1]:0.005388)[&index=22]:11.635737)[&index=21]:5.368450,no_tail_l3[&index=5]:0.041174)[&index=23]:0.026747)[&index=24]:0.051635)[&index=25]:0.058444,ano_tail_r1[&index=8]:0.001260)[&index=26];
934200	-464.71	-392.936	-71.7745	((no_tail_l1[&index=7]:0.010258,((no_tail_l3[&index=5]:0.049555,((red_f2[&index=2]:0.065877,red_f1[&index=1]:0.002138)[&index=22]:5.295406,(blue_f2[&index=4]:0.018386,blue_f1[&index=3]:0.003723)[&index=20]:5.385507)[&index=21]:7.712987)[&index=23]:0.042535,no_tail_l2[&index=6]:0.020216)[&index=24]:0.040372)[&index=25]:0.068515,ano_tail_r1[&index=8]:0.049262,(no_tail_r2[&index=9]:0.010766,(no_tail_r3[&index=10]:0.049614,(blue1[&index=11]:0.007419,(blue2[&index=12]:0.003419,(red2[&index=14]:0.005529,red1[&index=13]:0.007448)[&index=15]:15.347993)[&index=16]:0.009611)[&index=17]:6.739277)[&index=18]:0.016338)[&index=19]:0.009502)[&index=26];
934300	-470.696	-399.613	-71.0831	((no_tail_l1[&index=7]:0.002494,(no_tail_l2[&index=6]:0.024564,(no_tail_l3[&index=5]:0.037243,((blue_f2[&index=4]:0.028731,blue_f1[&index=3]:0.014716)[&index=20]:3.597229,(red_f1[&index=1]:0.008669,red_f2[&index=2]:0.006318)[&index=22]:9.269415)[&index=21]:7.263459)[&index=23]:0.039380)[&index=24]:0.078191)[&index=25]:0.077496,ano_tail_r1[&index=8]:0.114056,(no_tail_r2[&index=9]:0.004372,(no_tail_r3[&index=10]:0.053749,((blue2[&index=12]:0.007957,(red1[&index=13]:0.018412,red2[&index=14]:0.027148)[&index=15]:11.133009)[&index=16]:0.017994,blue1[&index=11]:0.029841)[&index=17]:5.525772)[&index=18]:0.029788)[&index=19]:0.104574)[&index=26];
934400	-465.288	-393.51	-71.7776	(((no_tail_r3[&index=10]:0.026028,(blue1[&index=11]:0.009739,((red1[&index=13]:0.017832,red2[&index=14]:0.011787)[&index=15]:1.823355,blue2[&index=12]:0.003096)[&index=16]:0.013788)[&index=17]:9.645278)[&index=18]:0.025547,no_tail_r2[&index=9]:0.034899)[&index=19]:0.037183,ano_tail_r1[&index=8]:0.033356,(no_tail_l1[&index=7]:0.007849,(no_tail_l2[&index=6]:0.010449,(((blue_f2[&index=4]:0.018820,blue_f1[&index=3]:0.004685)[&index=20]:9.067301,(red_f1[&index=1]:0.001541,red_f2[&index=2]:0.002288)[&index=22]:17.228375)[&index=21]:2.775258,no_tail_l3[&index=5]:0.084303)[&index=23]:0.009658)[&index=24]:0.062723)[&index=25]:0.031612)[&index=26];
934500	-466.655	-396.558	-70.0975	(ano_tail_r1[&index=8]:0.048708,(no_tail_r2[&index=9]:0.012053,(no_tail_r3[&index=10]:0.054989,(blue1[&index=11]:0.020216,(blue2[&index=12]:0.015190,(red1[&index=13]:0.017968,red2[&index=14]:0.002626)[&index=15]:13.648341)[&index=16]:0.009169)[&index=17]:3.281775)[&index=18]:0.003882)[&index=19]:0.035499,(no_tail_l1[&index=7]:0.017419,(no_tail_l2[&index=6]:0.023389,(no_tail_l3[&index=5]:0.078911,((blue_f1[&index=3]:0.007187,blue_f2[&index=4]:0.056050)[&index=20]:0.728098,(red_f1[&index=1]:0.007399,red_f2[&index=2]:0.013762)[&index=22]:7.804158)[&index=21]:6.523419)[&index=23]:0.066398)[&index=24]:0.034382)[&index=25]:0.075536)[&index=26];
934600	-471.824	-400.011	-71.8129	((no_tail_r2[&index=9]:0.001566,(no_tail_r3[&index=10]:0.234643,(((red2[&index=14]:0.011175,red1[&index=13]:0.042632)[&index=15]:13.761967,blue2[&index=12]:0.006726)[&index=16]:0.026393,blue1[&index=11]:0.001420)[&index=17]:3.752371)[&index=18]:0.095141)[&index=19]:0.021558,ano_tail_r1[&index=8]:0.058756,(((((red_f2[&index=2]:0.012999,red_f1[&index=1]:0.005489)[&index=22]:3.016065,(blue_f1[&index=3]:0.004631,blue_f2[&index=4]:0.004582)[&index=20]:6.682478)[&index=21]:13.207418,no_tail_l3[&index=5]:0.028276)[&index=23]:0.021320,no_tail_l2[&index=6]:0.008935)[&index=24]:0.011572,no_tail_l1[&index=7]:0.011537)[&index=25]:0.134045)[&index=26];
934700	-469.97	-392.651	-77.3184	((no_tail_r2[&index=9]:0.025183,(no_tail_r3[&index=10]:0.021861,((blue2[&index=12]:0.038079,(red1[&index=13]:0.012253,red2[&index=14]:0.004881)[&index=15]:20.424657)[&index=16]:0.015375,blue1[&index=11]:0.007388)[&index=17]:32.510787)[&index=18]:0.015750)[&index=19]:0.039167,ano_tail_r1[&index=8]:0.017987,(no_tail_l1[&index=7]:0.008772,(no_tail_l2[&index=6]:0.069678,(no_tail_l3[&index=5]:0.046241,((red_f1[&index=1]:0.001118,red_f2[&index=2]:0.036847)[&index=22]:8.841390,(blue_f2[&index=4]:0.007000,blue_f1[&index=3]:0.009417)[&index=20]:3.260382)[&index=21]:3.139144)[&index=23]:0.021519)[&index=24]:0.018073)[&index=25]:0.097854)[&index=26];
934800	-472.885	-399.612	-73.2727	(ano_tail_r1[&index=8]:0.029495,((no_tail_r3[&index=10]:0.084706,((blue2[&index=12]:0.021180,(red2[&index=14]:0.005082,red1[&index=13]:0.012684)[&index=15]:20.280403)[&index=16]:0.013068,blue1[&index=11]:0.013846)[&index=17]:4.356945)[&index=18]:0.034916,no_tail_r2[&index=9]:0.055253)[&index=19]:0.131951,((no_tail_l2[&index=6]:0.007036,(no_tail_l3[&index=5]:0.039516,((red_f1[&index=1]:0.012480,red_f2[&index=2]:0.000566)[&index=22]:13.389467,(blue_f2[&index=4]:0.009066,blue_f1[&index=3]:0.041141)[&index=20]:2.294681)[&index=21]:7.421737)[&index=23]:0.040100)[&index=24]:0.022897,no_tail_l1[&index=7]:0.095620)[&index=25]:0.048738)[&index=26];
934900	-474.611	-403.997	-70.6142	(ano_tail_r1[&index=8]:0.000004,(no_tail_r2[&index=9]:0.000552,(((blue2[&index=12]:0.012860,(red1[&index=13]:0.027908,red2[&index=14]:0.024429)[&index=15]:9.622074)[&index=16]:0.023695,blue1[&index=11]:0.027280)[&index=17]:8.358235,no_tail_r3[&index=10]:0.161046)[&index=18]:0.019843)[&index=19]:0.118871,(no_tail_l1[&index=7]:0.006705,((no_tail_l3[&index=5]:0.060521,((red_f2[&index=2]:0.004200,red_f1[&index=1]:0.037248)[&index=22]:0.677638,(blue_f2[&index=4]:0.029920,blue_f1[&index=3]:0.018655)[&index=20]:11.689705)[&index=21]:4.038572)[&index=23]:0.018910,no_tail_l2[&index=6]:0.005412)[&index=24]:0.154342)[&index=25]:0.031361)[&index=26];
935000	-465.892	-390.252	-75.6396	(ano_tail_r1[&index=8]:0.047088,(no_tail_r2[&index=9]:0.012771,(((blue2[&index=12]:0.002455,(red1[&index=13]:0.010759,red2[&index=14]:0.005890)[&index=15]:8.665337)[&index=16]:0.016071,blue1[&index=11]:0.018761)[&index=17]:7.504062,no_tail_r3[&index=10]:0.022407)[&index=18]:0.025015)[&index=19]:0.018152,(no_tail_l1[&index=7]:0.017786,((no_tail_l3[&index=5]:0.039578,((red_f2[&index=2]:0.003705,red_f1[&index=1]:0.000065)[&index=22]:13.801045,(blue_f1[&index=3]:0.007133,blue_f2[&index=4]:0.014458)[&index=20]:11.099867)[&index=21]:18.768927)[&index=23]:0.049236,no_tail_l2[&index=6]:0.003162)[&index=24]:0.114964)[&index=25]:0.028530)[&index=26];
935100	-470.436	-396.121	-74.3146	((no_tail_l1[&index=7]:0.031156,(no_tail_l2[&index=6]:0.040753,(no_tail_l3[&index=5]:0.028253,((red_f2[&index=2]:0.007036,red_f1[&index=1]:0.053063)[&index=22]:14.773636,(blue_f1[&index=3]:0.006691,blue_f2[&index=4]:0.009939)[&index=20]:6.290043)[&index=21]:6.229456)[&index=23]:0.098984)[&index=24]:0.010452)[&index=25]:0.146263,(no_tail_r2[&index=9]:0.012207,(no_tail_r3[&index=10]:0.044874,(((red2[&index=14]:0.000753,red1[&index=13]:0.001231)[&index=15]:16.798290,blue2[&index=12]:0.009992)[&index=16]:0.018235,blue1[&index=11]:0.023532)[&index=17]:8.965618)[&index=18]:0.011243)[&index=19]:0.005131,ano_tail_r1[&index=8]:0.055109)[&index=26];
935200	-465.719	-390.996	-74.7238	(((no_tail_r3[&index=10]:0.034723,(blue1[&index=11]:0.039651,(blue2[&index=12]:0.020993,(red1[&index=13]:0.019105,red2[&index=14]:0.027671)[&index=15]:23.673285)[&index=16]:0.003639)[&index=17]:7.407132)[&index=18]:0.034697,no_tail_r2[&index=9]:0.011746)[&index=19]:0.022347,(no_tail_l1[&index=7]:0.005366,((((blue_f2[&index=4]:0.002395,blue_f1[&index=3]:0.006295)[&index=20]:3.066404,(red_f2[&index=2]:0.010916,red_f1[&index=1]:0.006665)[&index=22]:19.898071)[&index=21]:1.181037,no_tail_l3[&index=5]:0.018313)[&index=23]:0.000783,no_tail_l2[&index=6]:0.001514)[&index=24]:0.101948)[&index=25]:0.106622,ano_tail_r1[&index=8]:0.016577)[&index=26];
935300	-457.325	-388.723	-68.6029	((no_tail_l1[&index=7]:0.001409,(no_tail_l2[&index=6]:0.046456,(((red_f1[&index=1]:0.003101,red_f2[&index=2]:0.005385)[&index=22]:11.892354,(blue_f2[&index=4]:0.001096,blue_f1[&index=3]:0.021220)[&index=20]:4.233191)[&index=21]:0.029200,no_tail_l3[&index=5]:0.011016)[&index=23]:0.032161)[&index=24]:0.030433)[&index=25]:0.067422,ano_tail_r1[&index=8]:0.008948,(((blue1[&index=11]:0.034229,(blue2[&index=12]:0.000243,(red2[&index=14]:0.009505,red1[&index=13]:0.006603)[&index=15]:4.616000)[&index=16]:0.011407)[&index=17]:3.953668,no_tail_r3[&index=10]:0.028384)[&index=18]:0.010517,no_tail_r2[&index=9]:0.014305)[&index=19]:0.045245)[&index=26];
935400	-463.154	-390.308	-72.8455	((no_tail_r2[&index=9]:0.000469,((((red2[&index=14]:0.000020,red1[&index=13]:0.004412)[&index=15]:10.730085,blue2[&index=12]:0.000491)[&index=16]:0.007523,blue1[&index=11]:0.009167)[&index=17]:9.890409,no_tail_r3[&index=10]:0.029827)[&index=18]:0.018612)[&index=19]:0.072381,ano_tail_r1[&index=8]:0.011619,((no_tail_l2[&index=6]:0.124916,(((red_f1[&index=1]:0.001454,red_f2[&index=2]:0.007069)[&index=22]:3.513445,(blue_f1[&index=3]:0.008409,blue_f2[&index=4]:0.009541)[&index=20]:12.640901)[&index=21]:9.055658,no_tail_l3[&index=5]:0.031340)[&index=23]:0.036044)[&index=24]:0.087280,no_tail_l1[&index=7]:0.005348)[&index=25]:0.030017)[&index=26];
935500	-466.653	-394.845	-71.8071	((no_tail_l1[&index=7]:0.008624,(no_tail_l2[&index=6]:0.024784,(no_tail_l3[&index=5]:0.054919,((red_f2[&index=2]:0.039367,red_f1[&index=1]:0.000559)[&index=22]:14.168430,(blue_f2[&index=4]:0.013289,blue_f1[&index=3]:0.017021)[&index=20]:5.539069)[&index=21]:7.250832)[&index=23]:0.027614)[&index=24]:0.072037)[&index=25]:0.053582,ano_tail_r1[&index=8]:0.028853,(((blue1[&index=11]:0.015236,(blue2[&index=12]:0.010271,(red1[&index=13]:0.003671,red2[&index=14]:0.000379)[&index=15]:6.670611)[&index=16]:0.009921)[&index=17]:6.956058,no_tail_r3[&index=10]:0.008640)[&index=18]:0.002346,no_tail_r2[&index=9]:0.085241)[&index=19]:0.073120)[&index=26];
935600	-469.436	-399.682	-69.7541	((((((red1[&index=13]:0.015013,red2[&index=14]:0.002054)[&index=15]:10.466721,blue2[&index=12]:0.029143)[&index=16]:0.004155,blue1[&index=11]:0.008388)[&index=17]:3.555837,no_tail_r3[&index=10]:0.000581)[&index=18]:0.046157,no_tail_r2[&index=9]:0.002104)[&index=19]:0.049419,ano_tail_r1[&index=8]:0.017791,(no_tail_l1[&index=7]:0.082783,((no_tail_l3[&index=5]:0.061978,((blue_f1[&index=3]:0.015542,blue_f2[&index=4]:0.039366)[&index=20]:0.041726,(red_f2[&index=2]:0.025159,red_f1[&index=1]:0.026279)[&index=22]:9.005288)[&index=21]:7.144438)[&index=23]:0.000960,no_tail_l2[&index=6]:0.072780)[&index=24]:0.109622)[&index=25]:0.046271)[&index=26];
935700	-467.867	-399.558	-68.3085	(((no_tail_l2[&index=6]:0.116566,(no_tail_l3[&index=5]:0.037088,((red_f1[&index=1]:0.007630,red_f2[&index=2]:0.008348)[&index=22]:4.405392,(blue_f1[&index=3]:0.002889,blue_f2[&index=4]:0.009996)[&index=20]:5.797070)[&index=21]:3.918073)[&index=23]:0.028718)[&index=24]:0.048460,no_tail_l1[&index=7]:0.034119)[&index=25]:0.115796,ano_tail_r1[&index=8]:0.020212,((((blue2[&index=12]:0.021723,(red2[&index=14]:0.002309,red1[&index=13]:0.021782)[&index=15]:4.690825)[&index=16]:0.013328,blue1[&index=11]:0.019940)[&index=17]:4.138899,no_tail_r3[&index=10]:0.070974)[&index=18]:0.014693,no_tail_r2[&index=9]:0.048800)[&index=19]:0.047750)[&index=26];
935800	-470.701	-398.054	-72.6473	((no_tail_l1[&index=7]:0.034697,(no_tail_l2[&index=6]:0.018599,(((red_f1[&index=1]:0.021999,red_f2[&index=2]:0.026803)[&index=22]:5.908566,(blue_f1[&index=3]:0.007425,blue_f2[&index=4]:0.008539)[&index=20]:8.478582)[&index=21]:6.927927,no_tail_l3[&index=5]:0.080732)[&index=23]:0.012668)[&index=24]:0.001242)[&index=25]:0.019247,(no_tail_r2[&index=9]:0.014108,((((red2[&index=14]:0.028514,red1[&index=13]:0.001421)[&index=15]:8.325976,blue2[&index=12]:0.000834)[&index=16]:0.012397,blue1[&index=11]:0.046388)[&index=17]:15.149173,no_tail_r3[&index=10]:0.036009)[&index=18]:0.015593)[&index=19]:0.142483,ano_tail_r1[&index=8]:0.015340)[&index=26];
935900	-465.048	-395.223	-69.8249	((no_tail_l1[&index=7]:0.028753,((((blue_f2[&index=4]:0.004608,blue_f1[&index=3]:0.004308)[&index=20]:0.115671,(red_f2[&index=2]:0.009201,red_f1[&index=1]:0.032660)[&index=22]:12.308881)[&index=21]:7.339620,no_tail_l3[&index=5]:0.039454)[&index=23]:0.039995,no_tail_l2[&index=6]:0.017743)[&index=24]:0.026341)[&index=25]:0.062667,ano_tail_r1[&index=8]:0.012060,((no_tail_r3[&index=10]:0.037497,((blue2[&index=12]:0.013069,(red1[&index=13]:0.024984,red2[&index=14]:0.051915)[&index=15]:8.762047)[&index=16]:0.008015,blue1[&index=11]:0.005145)[&index=17]:2.247308)[&index=18]:0.010467,no_tail_r2[&index=9]:0.009827)[&index=19]:0.011501)[&index=26];
936000	-461.057	-391.521	-69.5353	(ano_tail_r1[&index=8]:0.023556,(((((red1[&index=13]:0.002192,red2[&index=14]:0.031680)[&index=15]:13.662729,blue2[&index=12]:0.036541)[&index=16]:0.022967,blue1[&index=11]:0.001169)[&index=17]:4.301548,no_tail_r3[&index=10]:0.058416)[&index=18]:0.032953,no_tail_r2[&index=9]:0.013577)[&index=19]:0.030772,(no_tail_l1[&index=7]:0.004749,(no_tail_l2[&index=6]:0.000908,(no_tail_l3[&index=5]:0.017879,((blue_f1[&index=3]:0.001230,blue_f2[&index=4]:0.002833)[&index=20]:4.842929,(red_f2[&index=2]:0.009125,red_f1[&index=1]:0.009229)[&index=22]:4.994654)[&index=21]:1.427255)[&index=23]:0.062557)[&index=24]:0.067570)[&index=25]:0.116337)[&index=26];
936100	-463.574	-390.854	-72.72	((((no_tail_l3[&index=5]:0.040919,((blue_f2[&index=4]:0.001064,blue_f1[&index=3]:0.001039)[&index=20]:4.499486,(red_f1[&index=1]:0.007603,red_f2[&index=2]:0.011158)[&index=22]:3.009398)[&index=21]:5.956911)[&index=23]:0.022235,no_tail_l2[&index=6]:0.000766)[&index=24]:0.107474,no_tail_l1[&index=7]:0.002156)[&index=25]:0.006543,(no_tail_r2[&index=9]:0.004461,(no_tail_r3[&index=10]:0.002381,((blue2[&index=12]:0.025801,(red2[&index=14]:0.016925,red1[&index=13]:0.005491)[&index=15]:12.945826)[&index=16]:0.006646,blue1[&index=11]:0.033644)[&index=17]:18.949029)[&index=18]:0.013835)[&index=19]:0.012584,ano_tail_r1[&index=8]:0.015436)[&index=26];
936200	-472.582	-401.808	-70.7741	(ano_tail_r1[&index=8]:0.061976,((no_tail_l2[&index=6]:0.001614,(((red_f1[&index=1]:0.009543,red_f2[&index=2]:0.013376)[&index=22]:5.002524,(blue_f2[&index=4]:0.044768,blue_f1[&index=3]:0.027647)[&index=20]:9.800853)[&index=21]:0.274920,no_tail_l3[&index=5]:0.013867)[&index=23]:0.005086)[&index=24]:0.014019,no_tail_l1[&index=7]:0.031418)[&index=25]:0.050166,(no_tail_r2[&index=9]:0.171565,(no_tail_r3[&index=10]:0.008685,(((red2[&index=14]:0.015365,red1[&index=13]:0.031504)[&index=15]:11.195844,blue2[&index=12]:0.014945)[&index=16]:0.002209,blue1[&index=11]:0.033978)[&index=17]:9.086066)[&index=18]:0.035191)[&index=19]:0.022579)[&index=26];
936300	-466.687	-395.242	-71.4456	((((blue1[&index=11]:0.004207,(blue2[&index=12]:0.007839,(red1[&index=13]:0.024568,red2[&index=14]:0.035919)[&index=15]:14.156158)[&index=16]:0.016724)[&index=17]:9.059012,no_tail_r3[&index=10]:0.018027)[&index=18]:0.023086,no_tail_r2[&index=9]:0.008519)[&index=19]:0.039273,ano_tail_r1[&index=8]:0.012943,(((no_tail_l3[&index=5]:0.050476,((red_f1[&index=1]:0.056699,red_f2[&index=2]:0.016881)[&index=22]:0.934353,(blue_f1[&index=3]:0.019026,blue_f2[&index=4]:0.000126)[&index=20]:7.937378)[&index=21]:6.740808)[&index=23]:0.005407,no_tail_l2[&index=6]:0.000044)[&index=24]:0.024918,no_tail_l1[&index=7]:0.059849)[&index=25]:0.074989)[&index=26];
936400	-471.292	-399.815	-71.4771	(ano_tail_r1[&index=8]:0.052355,(no_tail_r2[&index=9]:0.016735,(no_tail_r3[&index=10]:0.036159,(((red1[&index=13]:0.088573,red2[&index=14]:0.034144)[&index=15]:15.737687,blue2[&index=12]:0.007962)[&index=16]:0.009074,blue1[&index=11]:0.004190)[&index=17]:8.759175)[&index=18]:0.019860)[&index=19]:0.064672,(((((red_f2[&index=2]:0.008766,red_f1[&index=1]:0.007739)[&index=22]:6.794419,(blue_f2[&index=4]:0.020344,blue_f1[&index=3]:0.010450)[&index=20]:4.373663)[&index=21]:3.207079,no_tail_l3[&index=5]:0.035462)[&index=23]:0.033128,no_tail_l2[&index=6]:0.013532)[&index=24]:0.058306,no_tail_l1[&index=7]:0.060530)[&index=25]:0.030341)[&index=26];
936500	-474.981	-406.088	-68.8929	(ano_tail_r1[&index=8]:0.021511,(((no_tail_l3[&index=5]:0.121479,((blue_f2[&index=4]:0.019676,blue_f1[&index=3]:0.004301)[&index=20]:3.452498,(red_f2[&index=2]:0.068271,red_f1[&index=1]:0.012615)[&index=22]:4.031562)[&index=21]:1.167450)[&index=23]:0.054192,no_tail_l2[&index=6]:0.037191)[&index=24]:0.032644,no_tail_l1[&index=7]:0.031115)[&index=25]:0.056866,((no_tail_r3[&index=10]:0.075108,(((red1[&index=13]:0.030570,red2[&index=14]:0.005745)[&index=15]:9.893574,blue2[&index=12]:0.015065)[&index=16]:0.004378,blue1[&index=11]:0.000902)[&index=17]:7.192895)[&index=18]:0.172545,no_tail_r2[&index=9]:0.040098)[&index=19]:0.021047)[&index=26];
936600	-466.664	-394.293	-72.3711	(ano_tail_r1[&index=8]:0.044854,((no_tail_r3[&index=10]:0.065591,(blue1[&index=11]:0.050590,((red1[&index=13]:0.015888,red2[&index=14]:0.013384)[&index=15]:7.278788,blue2[&index=12]:0.006671)[&index=16]:0.014146)[&index=17]:6.385022)[&index=18]:0.022393,no_tail_r2[&index=9]:0.004121)[&index=19]:0.029219,(no_tail_l1[&index=7]:0.044188,((no_tail_l3[&index=5]:0.006160,((blue_f1[&index=3]:0.006353,blue_f2[&index=4]:0.006538)[&index=20]:0.226063,(red_f2[&index=2]:0.000339,red_f1[&index=1]:0.000298)[&index=22]:13.818449)[&index=21]:15.650197)[&index=23]:0.072171,no_tail_l2[&index=6]:0.042058)[&index=24]:0.054736)[&index=25]:0.096404)[&index=26];
936700	-463.467	-393.657	-69.8102	(((no_tail_r3[&index=10]:0.052709,(blue1[&index=11]:0.027250,((red1[&index=13]:0.006471,red2[&index=14]:0.010383)[&index=15]:9.502605,blue2[&index=12]:0.003590)[&index=16]:0.003307)[&index=17]:8.761966)[&index=18]:0.040936,no_tail_r2[&index=9]:0.027265)[&index=19]:0.029897,ano_tail_r1[&index=8]:0.005526,(no_tail_l1[&index=7]:0.026481,(no_tail_l2[&index=6]:0.041501,(((blue_f1[&index=3]:0.000646,blue_f2[&index=4]:0.035738)[&index=20]:1.356571,(red_f2[&index=2]:0.035143,red_f1[&index=1]:0.005214)[&index=22]:6.458630)[&index=21]:4.555114,no_tail_l3[&index=5]:0.019873)[&index=23]:0.008425)[&index=24]:0.059287)[&index=25]:0.075393)[&index=26];
936800	-469.244	-399.498	-69.7458	(((((blue2[&index=12]:0.003328,(red1[&index=13]:0.030120,red2[&index=14]:0.012785)[&index=15]:9.374518)[&index=16]:0.003016,blue1[&index=11]:0.032985)[&index=17]:7.966006,no_tail_r3[&index=10]:0.036338)[&index=18]:0.057154,no_tail_r2[&index=9]:0.110701)[&index=19]:0.046391,ano_tail_r1[&index=8]:0.038740,(((((red_f2[&index=2]:0.009058,red_f1[&index=1]:0.003970)[&index=22]:8.184416,(blue_f2[&index=4]:0.012971,blue_f1[&index=3]:0.002572)[&index=20]:3.200695)[&index=21]:1.406059,no_tail_l3[&index=5]:0.009064)[&index=23]:0.040984,no_tail_l2[&index=6]:0.129324)[&index=24]:0.069341,no_tail_l1[&index=7]:0.003433)[&index=25]:0.043943)[&index=26];
936900	-469.59	-394.629	-74.9609	(ano_tail_r1[&index=8]:0.061842,(no_tail_l1[&index=7]:0.016671,((no_tail_l3[&index=5]:0.019343,((red_f1[&index=1]:0.001071,red_f2[&index=2]:0.034462)[&index=22]:16.315547,(blue_f1[&index=3]:0.009623,blue_f2[&index=4]:0.001934)[&index=20]:3.292474)[&index=21]:2.727050)[&index=23]:0.054162,no_tail_l2[&index=6]:0.006631)[&index=24]:0.016383)[&index=25]:0.053059,(no_tail_r2[&index=9]:0.006427,(no_tail_r3[&index=10]:0.035695,(blue1[&index=11]:0.029676,(blue2[&index=12]:0.043716,(red1[&index=13]:0.010674,red2[&index=14]:0.005507)[&index=15]:14.504933)[&index=16]:0.007566)[&index=17]:19.484867)[&index=18]:0.042968)[&index=19]:0.121083)[&index=26];
937000	-459.648	-388.67	-70.9782	((no_tail_r2[&index=9]:0.010478,(no_tail_r3[&index=10]:0.006468,(blue1[&index=11]:0.024372,((red1[&index=13]:0.013781,red2[&index=14]:0.011880)[&index=15]:11.192650,blue2[&index=12]:0.000495)[&index=16]:0.001209)[&index=17]:4.903274)[&index=18]:0.030832)[&index=19]:0.071429,(((no_tail_l3[&index=5]:0.013831,((red_f2[&index=2]:0.018654,red_f1[&index=1]:0.002493)[&index=22]:1.882475,(blue_f1[&index=3]:0.003626,blue_f2[&index=4]:0.005780)[&index=20]:12.574882)[&index=21]:6.013239)[&index=23]:0.053900,no_tail_l2[&index=6]:0.018366)[&index=24]:0.009948,no_tail_l1[&index=7]:0.000876)[&index=25]:0.087342,ano_tail_r1[&index=8]:0.037686)[&index=26];
937100	-465.618	-394.464	-71.1533	(ano_tail_r1[&index=8]:0.203435,(no_tail_r2[&index=9]:0.012870,((((red2[&index=14]:0.003154,red1[&index=13]:0.021058)[&index=15]:12.976614,blue2[&index=12]:0.009949)[&index=16]:0.014698,blue1[&index=11]:0.003079)[&index=17]:3.492534,no_tail_r3[&index=10]:0.003489)[&index=18]:0.052298)[&index=19]:0.012412,(no_tail_l1[&index=7]:0.030612,((no_tail_l3[&index=5]:0.041746,((blue_f2[&index=4]:0.008829,blue_f1[&index=3]:0.004769)[&index=20]:6.022951,(red_f1[&index=1]:0.018627,red_f2[&index=2]:0.003664)[&index=22]:12.436192)[&index=21]:2.347828)[&index=23]:0.002959,no_tail_l2[&index=6]:0.000548)[&index=24]:0.031673)[&index=25]:0.109444)[&index=26];
937200	-468.393	-401.296	-67.0968	(ano_tail_r1[&index=8]:0.027724,((no_tail_r3[&index=10]:0.030426,((blue2[&index=12]:0.023730,(red2[&index=14]:0.031254,red1[&index=13]:0.027383)[&index=15]:5.670773)[&index=16]:0.013622,blue1[&index=11]:0.010520)[&index=17]:4.315808)[&index=18]:0.076724,no_tail_r2[&index=9]:0.040511)[&index=19]:0.099322,(((no_tail_l3[&index=5]:0.033961,((red_f1[&index=1]:0.019157,red_f2[&index=2]:0.000931)[&index=22]:3.800011,(blue_f1[&index=3]:0.020479,blue_f2[&index=4]:0.001277)[&index=20]:2.272805)[&index=21]:0.810394)[&index=23]:0.004059,no_tail_l2[&index=6]:0.009368)[&index=24]:0.068920,no_tail_l1[&index=7]:0.000503)[&index=25]:0.173277)[&index=26];
937300	-474.034	-403.24	-70.7942	(ano_tail_r1[&index=8]:0.045482,(no_tail_l1[&index=7]:0.071190,(no_tail_l2[&index=6]:0.047629,(no_tail_l3[&index=5]:0.049455,((red_f2[&index=2]:0.005183,red_f1[&index=1]:0.002692)[&index=22]:7.859868,(blue_f2[&index=4]:0.013202,blue_f1[&index=3]:0.005134)[&index=20]:6.208544)[&index=21]:12.256682)[&index=23]:0.013010)[&index=24]:0.059734)[&index=25]:0.257853,((no_tail_r3[&index=10]:0.030005,((blue2[&index=12]:0.054697,(red1[&index=13]:0.012816,red2[&index=14]:0.008822)[&index=15]:5.171232)[&index=16]:0.012263,blue1[&index=11]:0.004057)[&index=17]:3.704818)[&index=18]:0.092280,no_tail_r2[&index=9]:0.000272)[&index=19]:0.082841)[&index=26];
937400	-465.438	-394.036	-71.4016	((no_tail_l1[&index=7]:0.009557,(no_tail_l2[&index=6]:0.052822,(no_tail_l3[&index=5]:0.097909,((blue_f1[&index=3]:0.000531,blue_f2[&index=4]:0.030039)[&index=20]:2.151628,(red_f1[&index=1]:0.018791,red_f2[&index=2]:0.002311)[&index=22]:6.954564)[&index=21]:2.518422)[&index=23]:0.025305)[&index=24]:0.017762)[&index=25]:0.051079,ano_tail_r1[&index=8]:0.046194,(no_tail_r2[&index=9]:0.010672,(no_tail_r3[&index=10]:0.003451,(blue1[&index=11]:0.020159,((red2[&index=14]:0.007752,red1[&index=13]:0.014049)[&index=15]:22.241275,blue2[&index=12]:0.042923)[&index=16]:0.007515)[&index=17]:4.756167)[&index=18]:0.017464)[&index=19]:0.008604)[&index=26];
937500	-464.334	-393.943	-70.3906	(ano_tail_r1[&index=8]:0.001498,(no_tail_r2[&index=9]:0.005200,(((blue2[&index=12]:0.048095,(red2[&index=14]:0.001552,red1[&index=13]:0.010106)[&index=15]:5.277220)[&index=16]:0.011670,blue1[&index=11]:0.001584)[&index=17]:9.827845,no_tail_r3[&index=10]:0.035656)[&index=18]:0.017406)[&index=19]:0.042082,(no_tail_l1[&index=7]:0.070550,(no_tail_l2[&index=6]:0.005877,(((blue_f1[&index=3]:0.005539,blue_f2[&index=4]:0.002837)[&index=20]:9.159718,(red_f1[&index=1]:0.011082,red_f2[&index=2]:0.017667)[&index=22]:4.733211)[&index=21]:4.470390,no_tail_l3[&index=5]:0.049309)[&index=23]:0.027526)[&index=24]:0.091156)[&index=25]:0.127016)[&index=26];
937600	-465.592	-394.017	-71.5754	((no_tail_r2[&index=9]:0.002987,((blue1[&index=11]:0.013021,((red2[&index=14]:0.002003,red1[&index=13]:0.000863)[&index=15]:7.849143,blue2[&index=12]:0.005852)[&index=16]:0.019033)[&index=17]:14.744705,no_tail_r3[&index=10]:0.013601)[&index=18]:0.011765)[&index=19]:0.090404,ano_tail_r1[&index=8]:0.030183,(no_tail_l1[&index=7]:0.026499,((no_tail_l3[&index=5]:0.117360,((blue_f1[&index=3]:0.002589,blue_f2[&index=4]:0.015046)[&index=20]:6.480870,(red_f1[&index=1]:0.023060,red_f2[&index=2]:0.015366)[&index=22]:0.573010)[&index=21]:9.815219)[&index=23]:0.005576,no_tail_l2[&index=6]:0.044220)[&index=24]:0.050368)[&index=25]:0.023487)[&index=26];
937700	-467.528	-394.155	-73.3736	((((no_tail_l3[&index=5]:0.022279,((red_f1[&index=1]:0.002060,red_f2[&index=2]:0.002268)[&index=22]:11.875780,(blue_f1[&index=3]:0.009432,blue_f2[&index=4]:0.000504)[&index=20]:9.991652)[&index=21]:5.926750)[&index=23]:0.037880,no_tail_l2[&index=6]:0.016591)[&index=24]:0.015927,no_tail_l1[&index=7]:0.028492)[&index=25]:0.012434,(no_tail_r2[&index=9]:0.010945,(no_tail_r3[&index=10]:0.043629,(blue1[&index=11]:0.038389,((red2[&index=14]:0.033441,red1[&index=13]:0.010246)[&index=15]:8.200268,blue2[&index=12]:0.011033)[&index=16]:0.022287)[&index=17]:12.549319)[&index=18]:0.062477)[&index=19]:0.005464,ano_tail_r1[&index=8]:0.037670)[&index=26];
937800	-460.583	-391.192	-69.3917	(((no_tail_l2[&index=6]:0.003683,(no_tail_l3[&index=5]:0.065122,((blue_f2[&index=4]:0.016325,blue_f1[&index=3]:0.021030)[&index=20]:1.673107,(red_f1[&index=1]:0.004625,red_f2[&index=2]:0.006038)[&index=22]:10.060106)[&index=21]:2.303637)[&index=23]:0.040678)[&index=24]:0.054132,no_tail_l1[&index=7]:0.015408)[&index=25]:0.065553,((no_tail_r3[&index=10]:0.000214,(blue1[&index=11]:0.024860,((red1[&index=13]:0.013761,red2[&index=14]:0.001305)[&index=15]:6.763232,blue2[&index=12]:0.010808)[&index=16]:0.001565)[&index=17]:7.797930)[&index=18]:0.022192,no_tail_r2[&index=9]:0.065530)[&index=19]:0.024869,ano_tail_r1[&index=8]:0.001902)[&index=26];
937900	-467.215	-398.858	-68.3578	(((no_tail_l2[&index=6]:0.024020,(no_tail_l3[&index=5]:0.041064,((red_f1[&index=1]:0.024371,red_f2[&index=2]:0.031651)[&index=22]:4.519578,(blue_f1[&index=3]:0.032038,blue_f2[&index=4]:0.004804)[&index=20]:8.116587)[&index=21]:3.292116)[&index=23]:0.052442)[&index=24]:0.109565,no_tail_l1[&index=7]:0.022935)[&index=25]:0.087595,ano_tail_r1[&index=8]:0.000804,(no_tail_r2[&index=9]:0.020687,(no_tail_r3[&index=10]:0.008275,((blue2[&index=12]:0.000255,(red2[&index=14]:0.004268,red1[&index=13]:0.018588)[&index=15]:3.493023)[&index=16]:0.011405,blue1[&index=11]:0.002594)[&index=17]:3.882541)[&index=18]:0.014173)[&index=19]:0.072790)[&index=26];
938000	-463.744	-394.068	-69.6763	((((no_tail_l3[&index=5]:0.016674,((red_f2[&index=2]:0.006289,red_f1[&index=1]:0.009656)[&index=22]:1.583680,(blue_f1[&index=3]:0.016119,blue_f2[&index=4]:0.016803)[&index=20]:7.326635)[&index=21]:9.293090)[&index=23]:0.108580,no_tail_l2[&index=6]:0.003171)[&index=24]:0.054955,no_tail_l1[&index=7]:0.002913)[&index=25]:0.035045,(((blue1[&index=11]:0.014248,(blue2[&index=12]:0.017072,(red2[&index=14]:0.010207,red1[&index=13]:0.022859)[&index=15]:7.336363)[&index=16]:0.014981)[&index=17]:4.414718,no_tail_r3[&index=10]:0.057954)[&index=18]:0.026013,no_tail_r2[&index=9]:0.026276)[&index=19]:0.050445,ano_tail_r1[&index=8]:0.015973)[&index=26];
938100	-465.177	-395.87	-69.3067	(ano_tail_r1[&index=8]:0.046003,(no_tail_l1[&index=7]:0.042064,((no_tail_l3[&index=5]:0.025448,((red_f1[&index=1]:0.034899,red_f2[&index=2]:0.008476)[&index=22]:5.963656,(blue_f2[&index=4]:0.002373,blue_f1[&index=3]:0.022998)[&index=20]:1.772724)[&index=21]:1.712718)[&index=23]:0.090270,no_tail_l2[&index=6]:0.018904)[&index=24]:0.049668)[&index=25]:0.107311,(no_tail_r2[&index=9]:0.022205,((((red1[&index=13]:0.010157,red2[&index=14]:0.021977)[&index=15]:15.108557,blue2[&index=12]:0.031585)[&index=16]:0.001820,blue1[&index=11]:0.003982)[&index=17]:3.500311,no_tail_r3[&index=10]:0.016969)[&index=18]:0.009217)[&index=19]:0.008335)[&index=26];
938200	-472.33	-401.573	-70.7569	((no_tail_l1[&index=7]:0.090460,(no_tail_l2[&index=6]:0.133390,(((red_f2[&index=2]:0.023546,red_f1[&index=1]:0.012253)[&index=22]:10.221294,(blue_f1[&index=3]:0.030728,blue_f2[&index=4]:0.016946)[&index=20]:11.135781)[&index=21]:0.491717,no_tail_l3[&index=5]:0.056156)[&index=23]:0.000055)[&index=24]:0.072642)[&index=25]:0.038301,((((blue2[&index=12]:0.016599,(red2[&index=14]:0.005900,red1[&index=13]:0.006973)[&index=15]:9.584147)[&index=16]:0.011266,blue1[&index=11]:0.018299)[&index=17]:3.769666,no_tail_r3[&index=10]:0.000478)[&index=18]:0.015111,no_tail_r2[&index=9]:0.031962)[&index=19]:0.049057,ano_tail_r1[&index=8]:0.050823)[&index=26];
938300	-481.189	-406.483	-74.706	((((((blue_f2[&index=4]:0.005227,blue_f1[&index=3]:0.044044)[&index=20]:10.287065,(red_f2[&index=2]:0.001487,red_f1[&index=1]:0.011847)[&index=22]:6.072450)[&index=21]:9.671466,no_tail_l3[&index=5]:0.003555)[&index=23]:0.026417,no_tail_l2[&index=6]:0.046816)[&index=24]:0.014893,no_tail_l1[&index=7]:0.039091)[&index=25]:0.258330,ano_tail_r1[&index=8]:0.003922,((no_tail_r3[&index=10]:0.001752,(blue1[&index=11]:0.063829,((red1[&index=13]:0.070032,red2[&index=14]:0.011303)[&index=15]:24.802561,blue2[&index=12]:0.024168)[&index=16]:0.007240)[&index=17]:3.968101)[&index=18]:0.045319,no_tail_r2[&index=9]:0.100291)[&index=19]:0.047888)[&index=26];
938400	-475.443	-397.478	-77.9652	((((((red2[&index=14]:0.032107,red1[&index=13]:0.009799)[&index=15]:15.307120,blue2[&index=12]:0.048612)[&index=16]:0.003499,blue1[&index=11]:0.035527)[&index=17]:3.770883,no_tail_r3[&index=10]:0.047448)[&index=18]:0.020792,no_tail_r2[&index=9]:0.061744)[&index=19]:0.019824,(no_tail_l1[&index=7]:0.030453,((no_tail_l3[&index=5]:0.048581,((red_f2[&index=2]:0.001115,red_f1[&index=1]:0.006420)[&index=22]:27.647822,(blue_f1[&index=3]:0.008246,blue_f2[&index=4]:0.019669)[&index=20]:4.394900)[&index=21]:20.147891)[&index=23]:0.020102,no_tail_l2[&index=6]:0.004328)[&index=24]:0.105975)[&index=25]:0.109975,ano_tail_r1[&index=8]:0.022332)[&index=26];
938500	-468.714	-395.597	-73.1167	(ano_tail_r1[&index=8]:0.032595,(no_tail_l1[&index=7]:0.031951,((no_tail_l3[&index=5]:0.002291,((blue_f1[&index=3]:0.001042,blue_f2[&index=4]:0.011268)[&index=20]:14.945896,(red_f1[&index=1]:0.000670,red_f2[&index=2]:0.034595)[&index=22]:6.732702)[&index=21]:2.898592)[&index=23]:0.045923,no_tail_l2[&index=6]:0.012184)[&index=24]:0.052718)[&index=25]:0.043940,((((blue2[&index=12]:0.053009,(red2[&index=14]:0.002284,red1[&index=13]:0.011783)[&index=15]:13.964324)[&index=16]:0.003001,blue1[&index=11]:0.029602)[&index=17]:8.602088,no_tail_r3[&index=10]:0.004391)[&index=18]:0.045949,no_tail_r2[&index=9]:0.113339)[&index=19]:0.006184)[&index=26];
938600	-465.974	-396.489	-69.4846	((no_tail_r2[&index=9]:0.011191,(no_tail_r3[&index=10]:0.029415,(((red1[&index=13]:0.004750,red2[&index=14]:0.007498)[&index=15]:7.498608,blue2[&index=12]:0.024880)[&index=16]:0.019042,blue1[&index=11]:0.033324)[&index=17]:3.223287)[&index=18]:0.038624)[&index=19]:0.061974,ano_tail_r1[&index=8]:0.008767,((no_tail_l2[&index=6]:0.023885,(no_tail_l3[&index=5]:0.015369,((blue_f2[&index=4]:0.011285,blue_f1[&index=3]:0.003706)[&index=20]:10.938846,(red_f1[&index=1]:0.031722,red_f2[&index=2]:0.042820)[&index=22]:0.773540)[&index=21]:6.592726)[&index=23]:0.057451)[&index=24]:0.030608,no_tail_l1[&index=7]:0.017589)[&index=25]:0.021071)[&index=26];
938700	-467.618	-396.636	-70.9827	(ano_tail_r1[&index=8]:0.016143,(no_tail_l1[&index=7]:0.053068,(no_tail_l2[&index=6]:0.003554,(no_tail_l3[&index=5]:0.048197,((blue_f2[&index=4]:0.001718,blue_f1[&index=3]:0.000686)[&index=20]:10.246275,(red_f1[&index=1]:0.009374,red_f2[&index=2]:0.005214)[&index=22]:13.720199)[&index=21]:0.979748)[&index=23]:0.027176)[&index=24]:0.129972)[&index=25]:0.135338,(no_tail_r2[&index=9]:0.021780,(no_tail_r3[&index=10]:0.030810,(blue1[&index=11]:0.021831,((red2[&index=14]:0.040048,red1[&index=13]:0.017144)[&index=15]:7.766575,blue2[&index=12]:0.007789)[&index=16]:0.002472)[&index=17]:3.609032)[&index=18]:0.032491)[&index=19]:0.086053)[&index=26];
938800	-473.173	-399.609	-73.5639	(ano_tail_r1[&index=8]:0.000600,(no_tail_l1[&index=7]:0.118017,((((red_f1[&index=1]:0.031326,red_f2[&index=2]:0.007996)[&index=22]:6.162873,(blue_f2[&index=4]:0.002923,blue_f1[&index=3]:0.033169)[&index=20]:15.916128)[&index=21]:5.201110,no_tail_l3[&index=5]:0.064824)[&index=23]:0.028486,no_tail_l2[&index=6]:0.032613)[&index=24]:0.016909)[&index=25]:0.062952,(no_tail_r2[&index=9]:0.060744,(no_tail_r3[&index=10]:0.006008,(blue1[&index=11]:0.027388,(blue2[&index=12]:0.027743,(red2[&index=14]:0.007492,red1[&index=13]:0.009263)[&index=15]:17.243310)[&index=16]:0.017045)[&index=17]:4.720181)[&index=18]:0.060891)[&index=19]:0.058624)[&index=26];
938900	-489.3	-408.864	-80.436	((((((red_f1[&index=1]:0.022956,red_f2[&index=2]:0.009957)[&index=22]:5.581519,(blue_f1[&index=3]:0.004686,blue_f2[&index=4]:0.024837)[&index=20]:4.728523)[&index=21]:2.719038,no_tail_l3[&index=5]:0.077803)[&index=23]:0.058374,no_tail_l2[&index=6]:0.041832)[&index=24]:0.010476,no_tail_l1[&index=7]:0.092225)[&index=25]:0.135556,ano_tail_r1[&index=8]:0.043761,((no_tail_r3[&index=10]:0.075875,(blue1[&index=11]:0.035150,(blue2[&index=12]:0.016444,(red2[&index=14]:0.022727,red1[&index=13]:0.000939)[&index=15]:15.993950)[&index=16]:0.038524)[&index=17]:54.266266)[&index=18]:0.094143,no_tail_r2[&index=9]:0.049997)[&index=19]:0.133315)[&index=26];
939000	-470.066	-396.764	-73.3027	((no_tail_l1[&index=7]:0.042245,(no_tail_l2[&index=6]:0.000373,(no_tail_l3[&index=5]:0.013759,((blue_f2[&index=4]:0.006634,blue_f1[&index=3]:0.003904)[&index=20]:21.211358,(red_f2[&index=2]:0.010019,red_f1[&index=1]:0.056872)[&index=22]:0.032417)[&index=21]:6.797206)[&index=23]:0.005791)[&index=24]:0.046785)[&index=25]:0.043807,ano_tail_r1[&index=8]:0.040469,((no_tail_r3[&index=10]:0.005317,(((red1[&index=13]:0.003478,red2[&index=14]:0.026231)[&index=15]:9.080565,blue2[&index=12]:0.053614)[&index=16]:0.030226,blue1[&index=11]:0.023154)[&index=17]:11.053831)[&index=18]:0.003916,no_tail_r2[&index=9]:0.014120)[&index=19]:0.006300)[&index=26];
939100	-465.912	-396.571	-69.3411	(((no_tail_r3[&index=10]:0.001007,(blue1[&index=11]:0.029663,(blue2[&index=12]:0.016816,(red1[&index=13]:0.030092,red2[&index=14]:0.007931)[&index=15]:5.264857)[&index=16]:0.005702)[&index=17]:7.132202)[&index=18]:0.070956,no_tail_r2[&index=9]:0.000589)[&index=19]:0.003641,((no_tail_l2[&index=6]:0.009259,(no_tail_l3[&index=5]:0.024738,((red_f2[&index=2]:0.000216,red_f1[&index=1]:0.009786)[&index=22]:6.069840,(blue_f2[&index=4]:0.009713,blue_f1[&index=3]:0.003402)[&index=20]:3.787359)[&index=21]:6.002222)[&index=23]:0.094752)[&index=24]:0.005604,no_tail_l1[&index=7]:0.013660)[&index=25]:0.088140,ano_tail_r1[&index=8]:0.122403)[&index=26];
939200	-469.742	-396.906	-72.8357	(ano_tail_r1[&index=8]:0.000243,(((no_tail_l3[&index=5]:0.028687,((blue_f2[&index=4]:0.119719,blue_f1[&index=3]:0.036284)[&index=20]:11.519881,(red_f1[&index=1]:0.001660,red_f2[&index=2]:0.009988)[&index=22]:2.256331)[&index=21]:9.784837)[&index=23]:0.089332,no_tail_l2[&index=6]:0.006224)[&index=24]:0.026203,no_tail_l1[&index=7]:0.003585)[&index=25]:0.043802,((((blue2[&index=12]:0.014462,(red1[&index=13]:0.003594,red2[&index=14]:0.006470)[&index=15]:15.792176)[&index=16]:0.010846,blue1[&index=11]:0.022748)[&index=17]:6.398272,no_tail_r3[&index=10]:0.073981)[&index=18]:0.002710,no_tail_r2[&index=9]:0.005833)[&index=19]:0.019553)[&index=26];
939300	-462.194	-392.611	-69.583	(ano_tail_r1[&index=8]:0.029438,(((((red_f1[&index=1]:0.011090,red_f2[&index=2]:0.007571)[&index=22]:3.151462,(blue_f2[&index=4]:0.010508,blue_f1[&index=3]:0.011630)[&index=20]:5.268182)[&index=21]:1.905653,no_tail_l3[&index=5]:0.019387)[&index=23]:0.016819,no_tail_l2[&index=6]:0.009510)[&index=24]:0.019050,no_tail_l1[&index=7]:0.004879)[&index=25]:0.097833,(no_tail_r2[&index=9]:0.004408,(no_tail_r3[&index=10]:0.055230,((blue2[&index=12]:0.008305,(red1[&index=13]:0.006076,red2[&index=14]:0.012919)[&index=15]:9.352511)[&index=16]:0.057173,blue1[&index=11]:0.004742)[&index=17]:9.812019)[&index=18]:0.035644)[&index=19]:0.102176)[&index=26];
939400	-478.957	-400.01	-78.9467	((((no_tail_l3[&index=5]:0.076003,((blue_f2[&index=4]:0.084242,blue_f1[&index=3]:0.002363)[&index=20]:13.355330,(red_f1[&index=1]:0.006939,red_f2[&index=2]:0.012439)[&index=22]:44.626363)[&index=21]:1.580341)[&index=23]:0.014957,no_tail_l2[&index=6]:0.027588)[&index=24]:0.059819,no_tail_l1[&index=7]:0.015285)[&index=25]:0.101568,((no_tail_r3[&index=10]:0.009739,(((red2[&index=14]:0.041632,red1[&index=13]:0.005614)[&index=15]:9.349692,blue2[&index=12]:0.029726)[&index=16]:0.018454,blue1[&index=11]:0.000805)[&index=17]:7.243721)[&index=18]:0.103656,no_tail_r2[&index=9]:0.020828)[&index=19]:0.026013,ano_tail_r1[&index=8]:0.019460)[&index=26];
939500	-475.284	-401.177	-74.1069	((((blue1[&index=11]:0.008586,((red2[&index=14]:0.029576,red1[&index=13]:0.008588)[&index=15]:10.049121,blue2[&index=12]:0.002953)[&index=16]:0.061193)[&index=17]:3.211610,no_tail_r3[&index=10]:0.201829)[&index=18]:0.010862,no_tail_r2[&index=9]:0.040460)[&index=19]:0.016242,ano_tail_r1[&index=8]:0.007452,(no_tail_l1[&index=7]:0.042778,((no_tail_l3[&index=5]:0.046892,((red_f1[&index=1]:0.010423,red_f2[&index=2]:0.001621)[&index=22]:1.097989,(blue_f1[&index=3]:0.028162,blue_f2[&index=4]:0.016251)[&index=20]:28.116553)[&index=21]:9.451626)[&index=23]:0.019255,no_tail_l2[&index=6]:0.030025)[&index=24]:0.076069)[&index=25]:0.047591)[&index=26];
939600	-467.531	-395.753	-71.7782	((no_tail_l1[&index=7]:0.000489,(no_tail_l2[&index=6]:0.028952,(((red_f1[&index=1]:0.001748,red_f2[&index=2]:0.013578)[&index=22]:15.602456,(blue_f1[&index=3]:0.017592,blue_f2[&index=4]:0.043815)[&index=20]:9.676856)[&index=21]:0.169759,no_tail_l3[&index=5]:0.101602)[&index=23]:0.013663)[&index=24]:0.095072)[&index=25]:0.150373,(no_tail_r2[&index=9]:0.003100,(((blue2[&index=12]:0.012796,(red1[&index=13]:0.008432,red2[&index=14]:0.004648)[&index=15]:9.137616)[&index=16]:0.000705,blue1[&index=11]:0.002501)[&index=17]:5.730167,no_tail_r3[&index=10]:0.130663)[&index=18]:0.004502)[&index=19]:0.034949,ano_tail_r1[&index=8]:0.004033)[&index=26];
939700	-469.373	-397.833	-71.5403	(ano_tail_r1[&index=8]:0.024967,((no_tail_r3[&index=10]:0.200000,(blue1[&index=11]:0.006185,((red1[&index=13]:0.033064,red2[&index=14]:0.009399)[&index=15]:13.952807,blue2[&index=12]:0.033387)[&index=16]:0.006467)[&index=17]:7.971556)[&index=18]:0.039644,no_tail_r2[&index=9]:0.013002)[&index=19]:0.060279,(no_tail_l1[&index=7]:0.024281,((((red_f2[&index=2]:0.024202,red_f1[&index=1]:0.002282)[&index=22]:7.316953,(blue_f2[&index=4]:0.005017,blue_f1[&index=3]:0.011902)[&index=20]:6.176004)[&index=21]:3.692223,no_tail_l3[&index=5]:0.007236)[&index=23]:0.099494,no_tail_l2[&index=6]:0.001537)[&index=24]:0.039111)[&index=25]:0.049532)[&index=26];
939800	-456.573	-387.58	-68.9932	(((no_tail_r3[&index=10]:0.019896,((blue2[&index=12]:0.026113,(red2[&index=14]:0.003372,red1[&index=13]:0.009907)[&index=15]:7.164329)[&index=16]:0.003377,blue1[&index=11]:0.002131)[&index=17]:7.118059)[&index=18]:0.054655,no_tail_r2[&index=9]:0.015229)[&index=19]:0.018249,(no_tail_l1[&index=7]:0.070091,(no_tail_l2[&index=6]:0.006842,(no_tail_l3[&index=5]:0.015331,((blue_f1[&index=3]:0.004332,blue_f2[&index=4]:0.007739)[&index=20]:3.415970,(red_f2[&index=2]:0.005712,red_f1[&index=1]:0.000427)[&index=22]:8.128943)[&index=21]:0.842690)[&index=23]:0.029869)[&index=24]:0.021408)[&index=25]:0.078162,ano_tail_r1[&index=8]:0.002329)[&index=26];
939900	-465.751	-393.895	-71.8553	(ano_tail_r1[&index=8]:0.112626,(no_tail_l1[&index=7]:0.066497,((((blue_f1[&index=3]:0.014330,blue_f2[&index=4]:0.012820)[&index=20]:0.513223,(red_f2[&index=2]:0.007045,red_f1[&index=1]:0.016166)[&index=22]:12.570367)[&index=21]:11.782075,no_tail_l3[&index=5]:0.000989)[&index=23]:0.040962,no_tail_l2[&index=6]:0.002598)[&index=24]:0.068650)[&index=25]:0.017463,(((blue1[&index=11]:0.008558,((red2[&index=14]:0.000813,red1[&index=13]:0.002230)[&index=15]:9.493055,blue2[&index=12]:0.011771)[&index=16]:0.032344)[&index=17]:6.509572,no_tail_r3[&index=10]:0.026595)[&index=18]:0.039324,no_tail_r2[&index=9]:0.000284)[&index=19]:0.025056)[&index=26];
940000	-470.783	-399.864	-70.9191	(ano_tail_r1[&index=8]:0.041659,(no_tail_l1[&index=7]:0.009857,(no_tail_l2[&index=6]:0.021171,(no_tail_l3[&index=5]:0.151145,((blue_f2[&index=4]:0.020242,blue_f1[&index=3]:0.003455)[&index=20]:9.861106,(red_f2[&index=2]:0.006155,red_f1[&index=1]:0.029184)[&index=22]:4.046171)[&index=21]:5.848293)[&index=23]:0.021785)[&index=24]:0.091223)[&index=25]:0.082601,(no_tail_r2[&index=9]:0.048867,(no_tail_r3[&index=10]:0.058362,(blue1[&index=11]:0.021855,(blue2[&index=12]:0.019383,(red2[&index=14]:0.022051,red1[&index=13]:0.016929)[&index=15]:6.994141)[&index=16]:0.002431)[&index=17]:9.254098)[&index=18]:0.015798)[&index=19]:0.006446)[&index=26];
940100	-464.877	-389.158	-75.719	((no_tail_l1[&index=7]:0.010319,((no_tail_l3[&index=5]:0.001411,((blue_f1[&index=3]:0.008596,blue_f2[&index=4]:0.009869)[&index=20]:7.313783,(red_f1[&index=1]:0.000306,red_f2[&index=2]:0.025038)[&index=22]:19.488613)[&index=21]:8.980094)[&index=23]:0.012546,no_tail_l2[&index=6]:0.012706)[&index=24]:0.019507)[&index=25]:0.049718,(no_tail_r2[&index=9]:0.010802,((((red2[&index=14]:0.002054,red1[&index=13]:0.024239)[&index=15]:10.694700,blue2[&index=12]:0.005430)[&index=16]:0.036339,blue1[&index=11]:0.013489)[&index=17]:13.841503,no_tail_r3[&index=10]:0.000873)[&index=18]:0.079785)[&index=19]:0.035769,ano_tail_r1[&index=8]:0.016274)[&index=26];
940200	-477.678	-403.241	-74.4374	((no_tail_l1[&index=7]:0.022934,(no_tail_l2[&index=6]:0.017203,(no_tail_l3[&index=5]:0.017721,((red_f2[&index=2]:0.010620,red_f1[&index=1]:0.029483)[&index=22]:2.653524,(blue_f1[&index=3]:0.048716,blue_f2[&index=4]:0.010072)[&index=20]:6.225533)[&index=21]:15.914188)[&index=23]:0.208168)[&index=24]:0.154166)[&index=25]:0.091043,ano_tail_r1[&index=8]:0.019870,(((((red1[&index=13]:0.008740,red2[&index=14]:0.013310)[&index=15]:18.629446,blue2[&index=12]:0.000423)[&index=16]:0.007214,blue1[&index=11]:0.003682)[&index=17]:10.016752,no_tail_r3[&index=10]:0.059483)[&index=18]:0.015156,no_tail_r2[&index=9]:0.000832)[&index=19]:0.107679)[&index=26];
940300	-461.831	-388.561	-73.2695	((no_tail_l1[&index=7]:0.036359,(no_tail_l2[&index=6]:0.030309,(((blue_f1[&index=3]:0.010610,blue_f2[&index=4]:0.000778)[&index=20]:12.706997,(red_f1[&index=1]:0.000624,red_f2[&index=2]:0.010906)[&index=22]:4.250959)[&index=21]:3.044110,no_tail_l3[&index=5]:0.044968)[&index=23]:0.058099)[&index=24]:0.020389)[&index=25]:0.094557,(no_tail_r2[&index=9]:0.008336,((blue1[&index=11]:0.000817,((red1[&index=13]:0.005002,red2[&index=14]:0.002917)[&index=15]:22.421292,blue2[&index=12]:0.029110)[&index=16]:0.011466)[&index=17]:5.544081,no_tail_r3[&index=10]:0.004921)[&index=18]:0.028789)[&index=19]:0.077180,ano_tail_r1[&index=8]:0.002732)[&index=26];
940400	-473.229	-401.376	-71.852	((no_tail_r2[&index=9]:0.004854,(no_tail_r3[&index=10]:0.028777,(blue1[&index=11]:0.037936,(blue2[&index=12]:0.015699,(red1[&index=13]:0.004416,red2[&index=14]:0.058457)[&index=15]:13.254501)[&index=16]:0.018246)[&index=17]:11.040615)[&index=18]:0.057429)[&index=19]:0.005531,ano_tail_r1[&index=8]:0.046563,(((no_tail_l3[&index=5]:0.001834,((blue_f1[&index=3]:0.001763,blue_f2[&index=4]:0.000991)[&index=20]:5.784622,(red_f2[&index=2]:0.023728,red_f1[&index=1]:0.005892)[&index=22]:6.880532)[&index=21]:3.634665)[&index=23]:0.136559,no_tail_l2[&index=6]:0.041372)[&index=24]:0.033757,no_tail_l1[&index=7]:0.060516)[&index=25]:0.179979)[&index=26];
940500	-480.011	-404.597	-75.414	((no_tail_r2[&index=9]:0.009987,((blue1[&index=11]:0.034947,(blue2[&index=12]:0.043634,(red2[&index=14]:0.023867,red1[&index=13]:0.002747)[&index=15]:17.813158)[&index=16]:0.017143)[&index=17]:8.509720,no_tail_r3[&index=10]:0.100479)[&index=18]:0.000169)[&index=19]:0.036439,(no_tail_l1[&index=7]:0.024079,(no_tail_l2[&index=6]:0.014785,(no_tail_l3[&index=5]:0.118247,((blue_f2[&index=4]:0.029436,blue_f1[&index=3]:0.000294)[&index=20]:10.361049,(red_f2[&index=2]:0.037104,red_f1[&index=1]:0.078956)[&index=22]:17.690786)[&index=21]:4.029414)[&index=23]:0.010843)[&index=24]:0.089889)[&index=25]:0.064419,ano_tail_r1[&index=8]:0.027335)[&index=26];
940600	-473.414	-402.623	-70.7912	((no_tail_r2[&index=9]:0.031428,(no_tail_r3[&index=10]:0.023822,(blue1[&index=11]:0.010551,((red1[&index=13]:0.004722,red2[&index=14]:0.006422)[&index=15]:13.553066,blue2[&index=12]:0.019890)[&index=16]:0.021014)[&index=17]:3.157953)[&index=18]:0.099031)[&index=19]:0.037629,ano_tail_r1[&index=8]:0.041973,(no_tail_l1[&index=7]:0.130030,(no_tail_l2[&index=6]:0.022055,(((red_f1[&index=1]:0.054627,red_f2[&index=2]:0.000886)[&index=22]:10.288708,(blue_f2[&index=4]:0.013503,blue_f1[&index=3]:0.001320)[&index=20]:7.367463)[&index=21]:0.923920,no_tail_l3[&index=5]:0.136620)[&index=23]:0.040307)[&index=24]:0.039167)[&index=25]:0.028804)[&index=26];
940700	-477.028	-400.914	-76.1141	(ano_tail_r1[&index=8]:0.010518,(((((red_f2[&index=2]:0.022359,red_f1[&index=1]:0.047081)[&index=22]:1.341345,(blue_f1[&index=3]:0.001146,blue_f2[&index=4]:0.003385)[&index=20]:4.135220)[&index=21]:13.518597,no_tail_l3[&index=5]:0.040524)[&index=23]:0.019348,no_tail_l2[&index=6]:0.045248)[&index=24]:0.115022,no_tail_l1[&index=7]:0.001419)[&index=25]:0.104955,(no_tail_r2[&index=9]:0.084211,(no_tail_r3[&index=10]:0.029023,((blue2[&index=12]:0.011523,(red1[&index=13]:0.019375,red2[&index=14]:0.004993)[&index=15]:40.344143)[&index=16]:0.014030,blue1[&index=11]:0.040276)[&index=17]:2.677616)[&index=18]:0.021670)[&index=19]:0.016443)[&index=26];
940800	-469.208	-397.976	-71.2322	(ano_tail_r1[&index=8]:0.003954,(no_tail_r2[&index=9]:0.012240,((((red1[&index=13]:0.010767,red2[&index=14]:0.012648)[&index=15]:11.007866,blue2[&index=12]:0.021603)[&index=16]:0.053758,blue1[&index=11]:0.006101)[&index=17]:4.058465,no_tail_r3[&index=10]:0.046780)[&index=18]:0.022386)[&index=19]:0.084797,(no_tail_l1[&index=7]:0.016362,(no_tail_l2[&index=6]:0.056962,(no_tail_l3[&index=5]:0.022239,((red_f1[&index=1]:0.039351,red_f2[&index=2]:0.017897)[&index=22]:6.123474,(blue_f2[&index=4]:0.032402,blue_f1[&index=3]:0.007677)[&index=20]:9.001828)[&index=21]:7.477965)[&index=23]:0.050300)[&index=24]:0.016811)[&index=25]:0.055494)[&index=26];
940900	-474.641	-404.284	-70.357	((no_tail_l1[&index=7]:0.051055,((((blue_f2[&index=4]:0.013230,blue_f1[&index=3]:0.050457)[&index=20]:0.456965,(red_f1[&index=1]:0.001959,red_f2[&index=2]:0.029239)[&index=22]:19.764261)[&index=21]:2.925688,no_tail_l3[&index=5]:0.102471)[&index=23]:0.175920,no_tail_l2[&index=6]:0.036525)[&index=24]:0.043023)[&index=25]:0.089500,(((blue1[&index=11]:0.000474,(blue2[&index=12]:0.005735,(red2[&index=14]:0.020966,red1[&index=13]:0.019574)[&index=15]:5.159884)[&index=16]:0.004050)[&index=17]:4.797184,no_tail_r3[&index=10]:0.002575)[&index=18]:0.041249,no_tail_r2[&index=9]:0.038404)[&index=19]:0.039602,ano_tail_r1[&index=8]:0.013977)[&index=26];
941000	-474.25	-402.59	-71.6603	(ano_tail_r1[&index=8]:0.067774,(((blue1[&index=11]:0.008656,((red1[&index=13]:0.010010,red2[&index=14]:0.001455)[&index=15]:12.323735,blue2[&index=12]:0.006229)[&index=16]:0.000319)[&index=17]:4.215847,no_tail_r3[&index=10]:0.017368)[&index=18]:0.217556,no_tail_r2[&index=9]:0.043497)[&index=19]:0.008194,(no_tail_l1[&index=7]:0.017155,(no_tail_l2[&index=6]:0.012455,(no_tail_l3[&index=5]:0.119290,((blue_f2[&index=4]:0.034488,blue_f1[&index=3]:0.016972)[&index=20]:11.708833,(red_f1[&index=1]:0.002257,red_f2[&index=2]:0.015137)[&index=22]:2.449850)[&index=21]:8.867236)[&index=23]:0.020076)[&index=24]:0.144548)[&index=25]:0.071527)[&index=26];
941100	-467.485	-392.699	-74.7856	(ano_tail_r1[&index=8]:0.003288,(no_tail_r2[&index=9]:0.032607,(no_tail_r3[&index=10]:0.019622,(blue1[&index=11]:0.003071,(blue2[&index=12]:0.011831,(red2[&index=14]:0.000789,red1[&index=13]:0.017144)[&index=15]:11.792746)[&index=16]:0.034062)[&index=17]:12.152869)[&index=18]:0.014772)[&index=19]:0.012148,(((((blue_f2[&index=4]:0.020804,blue_f1[&index=3]:0.003850)[&index=20]:4.557051,(red_f2[&index=2]:0.010376,red_f1[&index=1]:0.034213)[&index=22]:17.196123)[&index=21]:9.887852,no_tail_l3[&index=5]:0.072773)[&index=23]:0.010718,no_tail_l2[&index=6]:0.018943)[&index=24]:0.014791,no_tail_l1[&index=7]:0.059834)[&index=25]:0.044791)[&index=26];
941200	-463.959	-394.712	-69.2472	((no_tail_l1[&index=7]:0.007338,(no_tail_l2[&index=6]:0.010364,(no_tail_l3[&index=5]:0.007699,((red_f1[&index=1]:0.004108,red_f2[&index=2]:0.009751)[&index=22]:0.311794,(blue_f1[&index=3]:0.002502,blue_f2[&index=4]:0.014987)[&index=20]:3.174809)[&index=21]:3.276867)[&index=23]:0.037785)[&index=24]:0.041984)[&index=25]:0.114099,(no_tail_r2[&index=9]:0.009148,(no_tail_r3[&index=10]:0.031746,(blue1[&index=11]:0.023375,(blue2[&index=12]:0.016858,(red1[&index=13]:0.026261,red2[&index=14]:0.018898)[&index=15]:12.499391)[&index=16]:0.005486)[&index=17]:8.584540)[&index=18]:0.052801)[&index=19]:0.016721,ano_tail_r1[&index=8]:0.035572)[&index=26];
941300	-461.107	-392.759	-68.3481	(ano_tail_r1[&index=8]:0.051987,(no_tail_l1[&index=7]:0.018300,((no_tail_l3[&index=5]:0.041786,((blue_f2[&index=4]:0.009735,blue_f1[&index=3]:0.014428)[&index=20]:0.010423,(red_f1[&index=1]:0.004404,red_f2[&index=2]:0.001004)[&index=22]:6.437542)[&index=21]:3.094402)[&index=23]:0.048071,no_tail_l2[&index=6]:0.016939)[&index=24]:0.030539)[&index=25]:0.007594,((no_tail_r3[&index=10]:0.019729,(blue1[&index=11]:0.004336,(blue2[&index=12]:0.052427,(red2[&index=14]:0.006593,red1[&index=13]:0.010857)[&index=15]:10.589996)[&index=16]:0.001449)[&index=17]:3.238464)[&index=18]:0.038118,no_tail_r2[&index=9]:0.006778)[&index=19]:0.083409)[&index=26];
941400	-471.929	-400.417	-71.5123	(((no_tail_l2[&index=6]:0.003935,(no_tail_l3[&index=5]:0.030231,((red_f1[&index=1]:0.050126,red_f2[&index=2]:0.018155)[&index=22]:1.155022,(blue_f1[&index=3]:0.000494,blue_f2[&index=4]:0.043429)[&index=20]:5.740301)[&index=21]:5.340825)[&index=23]:0.031881)[&index=24]:0.132387,no_tail_l1[&index=7]:0.013045)[&index=25]:0.064780,ano_tail_r1[&index=8]:0.003908,(no_tail_r2[&index=9]:0.010668,((blue1[&index=11]:0.001501,(blue2[&index=12]:0.025582,(red1[&index=13]:0.032422,red2[&index=14]:0.001546)[&index=15]:10.872027)[&index=16]:0.026277)[&index=17]:15.885186,no_tail_r3[&index=10]:0.109694)[&index=18]:0.040786)[&index=19]:0.026176)[&index=26];
941500	-460.597	-392.646	-67.9507	(((((blue2[&index=12]:0.027247,(red2[&index=14]:0.009149,red1[&index=13]:0.001316)[&index=15]:4.549012)[&index=16]:0.003624,blue1[&index=11]:0.016058)[&index=17]:4.232127,no_tail_r3[&index=10]:0.019991)[&index=18]:0.005637,no_tail_r2[&index=9]:0.003950)[&index=19]:0.124649,(((no_tail_l3[&index=5]:0.045487,((red_f1[&index=1]:0.007874,red_f2[&index=2]:0.009842)[&index=22]:6.189357,(blue_f1[&index=3]:0.002221,blue_f2[&index=4]:0.000364)[&index=20]:3.756807)[&index=21]:2.628682)[&index=23]:0.096064,no_tail_l2[&index=6]:0.006855)[&index=24]:0.009316,no_tail_l1[&index=7]:0.009672)[&index=25]:0.063113,ano_tail_r1[&index=8]:0.034154)[&index=26];
941600	-463.547	-394.262	-69.2853	(ano_tail_r1[&index=8]:0.002869,(((((blue_f2[&index=4]:0.002079,blue_f1[&index=3]:0.010784)[&index=20]:3.757352,(red_f2[&index=2]:0.031942,red_f1[&index=1]:0.000221)[&index=22]:11.696247)[&index=21]:2.299076,no_tail_l3[&index=5]:0.000946)[&index=23]:0.023771,no_tail_l2[&index=6]:0.010285)[&index=24]:0.013182,no_tail_l1[&index=7]:0.011389)[&index=25]:0.083572,((no_tail_r3[&index=10]:0.028807,(blue1[&index=11]:0.005441,(blue2[&index=12]:0.073596,(red2[&index=14]:0.001717,red1[&index=13]:0.020562)[&index=15]:5.151973)[&index=16]:0.033077)[&index=17]:5.157622)[&index=18]:0.086344,no_tail_r2[&index=9]:0.004409)[&index=19]:0.018057)[&index=26];
941700	-465.457	-393.054	-72.4039	(((no_tail_r3[&index=10]:0.017710,((blue2[&index=12]:0.007693,(red1[&index=13]:0.015983,red2[&index=14]:0.046041)[&index=15]:10.397631)[&index=16]:0.007833,blue1[&index=11]:0.003189)[&index=17]:17.173070)[&index=18]:0.053783,no_tail_r2[&index=9]:0.002053)[&index=19]:0.038118,ano_tail_r1[&index=8]:0.001094,(no_tail_l1[&index=7]:0.003759,((no_tail_l3[&index=5]:0.006070,((red_f2[&index=2]:0.016907,red_f1[&index=1]:0.027036)[&index=22]:1.097653,(blue_f1[&index=3]:0.017893,blue_f2[&index=4]:0.012255)[&index=20]:9.829400)[&index=21]:5.160795)[&index=23]:0.002054,no_tail_l2[&index=6]:0.018672)[&index=24]:0.072739)[&index=25]:0.088960)[&index=26];
941800	-470.783	-397.73	-73.0529	((no_tail_r2[&index=9]:0.099781,(no_tail_r3[&index=10]:0.014186,(((red1[&index=13]:0.008323,red2[&index=14]:0.028028)[&index=15]:12.840750,blue2[&index=12]:0.047313)[&index=16]:0.026940,blue1[&index=11]:0.014907)[&index=17]:3.520233)[&index=18]:0.033497)[&index=19]:0.035507,ano_tail_r1[&index=8]:0.068641,(no_tail_l1[&index=7]:0.001026,(no_tail_l2[&index=6]:0.012354,(((red_f2[&index=2]:0.026917,red_f1[&index=1]:0.008691)[&index=22]:14.263306,(blue_f2[&index=4]:0.003483,blue_f1[&index=3]:0.001211)[&index=20]:15.090365)[&index=21]:1.016607,no_tail_l3[&index=5]:0.006831)[&index=23]:0.035938)[&index=24]:0.031218)[&index=25]:0.127406)[&index=26];
941900	-463.198	-393.687	-69.5113	(ano_tail_r1[&index=8]:0.021343,((no_tail_r3[&index=10]:0.020436,((blue2[&index=12]:0.002061,(red2[&index=14]:0.012019,red1[&index=13]:0.009859)[&index=15]:7.708436)[&index=16]:0.032829,blue1[&index=11]:0.010690)[&index=17]:5.788881)[&index=18]:0.133404,no_tail_r2[&index=9]:0.021149)[&index=19]:0.029791,(((((red_f1[&index=1]:0.012100,red_f2[&index=2]:0.001514)[&index=22]:11.691714,(blue_f2[&index=4]:0.002808,blue_f1[&index=3]:0.015597)[&index=20]:1.847002)[&index=21]:2.063317,no_tail_l3[&index=5]:0.002815)[&index=23]:0.023812,no_tail_l2[&index=6]:0.025968)[&index=24]:0.003249,no_tail_l1[&index=7]:0.014150)[&index=25]:0.160575)[&index=26];
942000	-463.656	-393.566	-70.0896	((no_tail_r2[&index=9]:0.035418,(no_tail_r3[&index=10]:0.041674,(((red2[&index=14]:0.016054,red1[&index=13]:0.003157)[&index=15]:9.452163,blue2[&index=12]:0.009535)[&index=16]:0.031228,blue1[&index=11]:0.004848)[&index=17]:7.609203)[&index=18]:0.052967)[&index=19]:0.027291,(no_tail_l1[&index=7]:0.022729,(no_tail_l2[&index=6]:0.003307,(no_tail_l3[&index=5]:0.019667,((blue_f2[&index=4]:0.000124,blue_f1[&index=3]:0.003856)[&index=20]:5.608114,(red_f2[&index=2]:0.004658,red_f1[&index=1]:0.007253)[&index=22]:5.151930)[&index=21]:4.163121)[&index=23]:0.100961)[&index=24]:0.075676)[&index=25]:0.026431,ano_tail_r1[&index=8]:0.075717)[&index=26];
942100	-462.633	-393.455	-69.1783	(((no_tail_l2[&index=6]:0.003402,(no_tail_l3[&index=5]:0.001030,((blue_f2[&index=4]:0.006498,blue_f1[&index=3]:0.015007)[&index=20]:7.960650,(red_f1[&index=1]:0.028747,red_f2[&index=2]:0.009171)[&index=22]:2.712115)[&index=21]:2.762612)[&index=23]:0.014895)[&index=24]:0.039480,no_tail_l1[&index=7]:0.002938)[&index=25]:0.098102,ano_tail_r1[&index=8]:0.006890,(no_tail_r2[&index=9]:0.070347,(no_tail_r3[&index=10]:0.034449,(((red2[&index=14]:0.016058,red1[&index=13]:0.011909)[&index=15]:8.984874,blue2[&index=12]:0.012890)[&index=16]:0.015636,blue1[&index=11]:0.032510)[&index=17]:5.108631)[&index=18]:0.035980)[&index=19]:0.005866)[&index=26];
942200	-463.94	-394.278	-69.662	(ano_tail_r1[&index=8]:0.016727,(no_tail_l1[&index=7]:0.007142,(no_tail_l2[&index=6]:0.010407,(no_tail_l3[&index=5]:0.011932,((blue_f2[&index=4]:0.008377,blue_f1[&index=3]:0.022467)[&index=20]:12.551909,(red_f2[&index=2]:0.000887,red_f1[&index=1]:0.009762)[&index=22]:2.199300)[&index=21]:3.719844)[&index=23]:0.031472)[&index=24]:0.061761)[&index=25]:0.027007,(no_tail_r2[&index=9]:0.003193,(((blue2[&index=12]:0.002687,(red1[&index=13]:0.033814,red2[&index=14]:0.007457)[&index=15]:6.060308)[&index=16]:0.029126,blue1[&index=11]:0.068500)[&index=17]:5.426316,no_tail_r3[&index=10]:0.015528)[&index=18]:0.045708)[&index=19]:0.037451)[&index=26];
942300	-469.239	-394.863	-74.3766	((no_tail_l1[&index=7]:0.028226,((no_tail_l3[&index=5]:0.025221,((blue_f2[&index=4]:0.005987,blue_f1[&index=3]:0.001881)[&index=20]:6.543918,(red_f1[&index=1]:0.056140,red_f2[&index=2]:0.001423)[&index=22]:0.614548)[&index=21]:6.042303)[&index=23]:0.035814,no_tail_l2[&index=6]:0.013123)[&index=24]:0.087224)[&index=25]:0.106759,ano_tail_r1[&index=8]:0.005557,(((blue1[&index=11]:0.001174,((red2[&index=14]:0.019401,red1[&index=13]:0.031567)[&index=15]:7.290686,blue2[&index=12]:0.005512)[&index=16]:0.000958)[&index=17]:32.954147,no_tail_r3[&index=10]:0.037172)[&index=18]:0.015302,no_tail_r2[&index=9]:0.003639)[&index=19]:0.054238)[&index=26];
942400	-464.42	-395.048	-69.3722	((((blue1[&index=11]:0.001041,(blue2[&index=12]:0.023535,(red2[&index=14]:0.005990,red1[&index=13]:0.000340)[&index=15]:8.700780)[&index=16]:0.002478)[&index=17]:9.867070,no_tail_r3[&index=10]:0.017922)[&index=18]:0.056939,no_tail_r2[&index=9]:0.046836)[&index=19]:0.000652,(no_tail_l1[&index=7]:0.021463,(no_tail_l2[&index=6]:0.003351,(no_tail_l3[&index=5]:0.014656,((red_f2[&index=2]:0.011631,red_f1[&index=1]:0.025010)[&index=22]:3.816259,(blue_f1[&index=3]:0.001865,blue_f2[&index=4]:0.000972)[&index=20]:5.830313)[&index=21]:0.176141)[&index=23]:0.041410)[&index=24]:0.155117)[&index=25]:0.053983,ano_tail_r1[&index=8]:0.084188)[&index=26];
942500	-467.536	-392.684	-74.8518	((((((red1[&index=13]:0.017136,red2[&index=14]:0.003725)[&index=15]:13.733539,blue2[&index=12]:0.013135)[&index=16]:0.022941,blue1[&index=11]:0.000749)[&index=17]:13.801262,no_tail_r3[&index=10]:0.002072)[&index=18]:0.012556,no_tail_r2[&index=9]:0.031983)[&index=19]:0.042154,(no_tail_l1[&index=7]:0.017366,((no_tail_l3[&index=5]:0.031972,((blue_f1[&index=3]:0.049874,blue_f2[&index=4]:0.014533)[&index=20]:9.090688,(red_f1[&index=1]:0.026912,red_f2[&index=2]:0.005908)[&index=22]:4.940405)[&index=21]:14.383285)[&index=23]:0.004338,no_tail_l2[&index=6]:0.047438)[&index=24]:0.019945)[&index=25]:0.041800,ano_tail_r1[&index=8]:0.002108)[&index=26];
942600	-457.615	-387.123	-70.4923	((((blue1[&index=11]:0.001421,(blue2[&index=12]:0.007335,(red1[&index=13]:0.003111,red2[&index=14]:0.006748)[&index=15]:11.237319)[&index=16]:0.009460)[&index=17]:7.426410,no_tail_r3[&index=10]:0.017101)[&index=18]:0.023685,no_tail_r2[&index=9]:0.011472)[&index=19]:0.004234,(no_tail_l1[&index=7]:0.032745,(no_tail_l2[&index=6]:0.016964,(no_tail_l3[&index=5]:0.037481,((red_f1[&index=1]:0.014437,red_f2[&index=2]:0.003996)[&index=22]:10.443107,(blue_f1[&index=3]:0.012868,blue_f2[&index=4]:0.007279)[&index=20]:0.814595)[&index=21]:4.287794)[&index=23]:0.010299)[&index=24]:0.023692)[&index=25]:0.086085,ano_tail_r1[&index=8]:0.020677)[&index=26];
942700	-458.864	-389.557	-69.3072	(ano_tail_r1[&index=8]:0.007968,(no_tail_r2[&index=9]:0.010565,((((red2[&index=14]:0.000719,red1[&index=13]:0.008378)[&index=15]:7.521580,blue2[&index=12]:0.003925)[&index=16]:0.003953,blue1[&index=11]:0.050210)[&index=17]:5.093667,no_tail_r3[&index=10]:0.023607)[&index=18]:0.035610)[&index=19]:0.020125,(no_tail_l1[&index=7]:0.033823,((no_tail_l3[&index=5]:0.062989,((blue_f1[&index=3]:0.001480,blue_f2[&index=4]:0.001855)[&index=20]:11.595162,(red_f1[&index=1]:0.011826,red_f2[&index=2]:0.011007)[&index=22]:3.053851)[&index=21]:0.936789)[&index=23]:0.003159,no_tail_l2[&index=6]:0.017555)[&index=24]:0.046010)[&index=25]:0.079265)[&index=26];
942800	-459.645	-390.53	-69.1152	((((no_tail_l3[&index=5]:0.003437,((blue_f1[&index=3]:0.002822,blue_f2[&index=4]:0.003527)[&index=20]:0.036474,(red_f2[&index=2]:0.024347,red_f1[&index=1]:0.000446)[&index=22]:4.489593)[&index=21]:2.482023)[&index=23]:0.057547,no_tail_l2[&index=6]:0.031049)[&index=24]:0.028848,no_tail_l1[&index=7]:0.006196)[&index=25]:0.110589,ano_tail_r1[&index=8]:0.013881,((no_tail_r3[&index=10]:0.007920,(blue1[&index=11]:0.000499,(blue2[&index=12]:0.008288,(red2[&index=14]:0.018332,red1[&index=13]:0.000357)[&index=15]:15.829509)[&index=16]:0.007798)[&index=17]:4.403526)[&index=18]:0.025172,no_tail_r2[&index=9]:0.048756)[&index=19]:0.033937)[&index=26];
942900	-462.347	-393.278	-69.0689	(ano_tail_r1[&index=8]:0.034801,((no_tail_l2[&index=6]:0.063528,(no_tail_l3[&index=5]:0.017526,((blue_f2[&index=4]:0.016356,blue_f1[&index=3]:0.003945)[&index=20]:6.761495,(red_f2[&index=2]:0.004081,red_f1[&index=1]:0.000029)[&index=22]:1.432437)[&index=21]:7.378622)[&index=23]:0.002071)[&index=24]:0.043299,no_tail_l1[&index=7]:0.002841)[&index=25]:0.133955,(((((red2[&index=14]:0.015903,red1[&index=13]:0.005116)[&index=15]:6.714064,blue2[&index=12]:0.022921)[&index=16]:0.006779,blue1[&index=11]:0.000702)[&index=17]:4.616552,no_tail_r3[&index=10]:0.033947)[&index=18]:0.046405,no_tail_r2[&index=9]:0.051699)[&index=19]:0.034313)[&index=26];
943000	-467.657	-393.411	-74.2456	((no_tail_r2[&index=9]:0.075233,(no_tail_r3[&index=10]:0.004490,(((red1[&index=13]:0.001072,red2[&index=14]:0.026673)[&index=15]:8.245154,blue2[&index=12]:0.009015)[&index=16]:0.020890,blue1[&index=11]:0.021718)[&index=17]:9.902233)[&index=18]:0.035333)[&index=19]:0.026754,(no_tail_l1[&index=7]:0.003676,((no_tail_l3[&index=5]:0.030405,((red_f1[&index=1]:0.003120,red_f2[&index=2]:0.004489)[&index=22]:9.744489,(blue_f1[&index=3]:0.042661,blue_f2[&index=4]:0.028369)[&index=20]:23.333161)[&index=21]:1.680978)[&index=23]:0.009774,no_tail_l2[&index=6]:0.005765)[&index=24]:0.005411)[&index=25]:0.055899,ano_tail_r1[&index=8]:0.010062)[&index=26];
943100	-467.069	-395.152	-71.917	(ano_tail_r1[&index=8]:0.030728,(no_tail_r2[&index=9]:0.033678,(no_tail_r3[&index=10]:0.060499,((blue2[&index=12]:0.005029,(red1[&index=13]:0.000201,red2[&index=14]:0.013098)[&index=15]:12.065949)[&index=16]:0.013890,blue1[&index=11]:0.010542)[&index=17]:3.458114)[&index=18]:0.053310)[&index=19]:0.019288,((no_tail_l2[&index=6]:0.064196,(no_tail_l3[&index=5]:0.048013,((red_f1[&index=1]:0.010789,red_f2[&index=2]:0.013781)[&index=22]:1.903483,(blue_f2[&index=4]:0.014015,blue_f1[&index=3]:0.030618)[&index=20]:16.012765)[&index=21]:7.659063)[&index=23]:0.000508)[&index=24]:0.085920,no_tail_l1[&index=7]:0.002905)[&index=25]:0.073468)[&index=26];
943200	-467.125	-390.112	-77.0123	(((no_tail_l2[&index=6]:0.000775,(no_tail_l3[&index=5]:0.007052,((red_f2[&index=2]:0.014830,red_f1[&index=1]:0.003165)[&index=22]:17.056138,(blue_f1[&index=3]:0.000945,blue_f2[&index=4]:0.002660)[&index=20]:5.263980)[&index=21]:14.138509)[&index=23]:0.022891)[&index=24]:0.062983,no_tail_l1[&index=7]:0.036785)[&index=25]:0.131231,((((blue2[&index=12]:0.039279,(red1[&index=13]:0.007869,red2[&index=14]:0.011785)[&index=15]:17.385910)[&index=16]:0.003662,blue1[&index=11]:0.019183)[&index=17]:12.791797,no_tail_r3[&index=10]:0.005709)[&index=18]:0.061734,no_tail_r2[&index=9]:0.023698)[&index=19]:0.056019,ano_tail_r1[&index=8]:0.011919)[&index=26];
943300	-471.588	-400.335	-71.2532	((no_tail_r2[&index=9]:0.002489,((((red2[&index=14]:0.007858,red1[&index=13]:0.025114)[&index=15]:10.385356,blue2[&index=12]:0.006399)[&index=16]:0.060552,blue1[&index=11]:0.004240)[&index=17]:1.751080,no_tail_r3[&index=10]:0.051955)[&index=18]:0.150911)[&index=19]:0.033451,((no_tail_l2[&index=6]:0.017209,(no_tail_l3[&index=5]:0.011023,((blue_f2[&index=4]:0.002542,blue_f1[&index=3]:0.007389)[&index=20]:10.061125,(red_f1[&index=1]:0.023976,red_f2[&index=2]:0.009331)[&index=22]:6.232598)[&index=21]:9.297038)[&index=23]:0.018557)[&index=24]:0.057486,no_tail_l1[&index=7]:0.000618)[&index=25]:0.139871,ano_tail_r1[&index=8]:0.006741)[&index=26];
943400	-468.601	-396.425	-72.1759	(ano_tail_r1[&index=8]:0.015793,(no_tail_l1[&index=7]:0.015623,((no_tail_l3[&index=5]:0.007275,((blue_f2[&index=4]:0.017636,blue_f1[&index=3]:0.045664)[&index=20]:8.458848,(red_f2[&index=2]:0.009437,red_f1[&index=1]:0.002620)[&index=22]:4.762562)[&index=21]:2.240115)[&index=23]:0.011811,no_tail_l2[&index=6]:0.011160)[&index=24]:0.076297)[&index=25]:0.080919,(((((red1[&index=13]:0.014680,red2[&index=14]:0.009373)[&index=15]:19.704642,blue2[&index=12]:0.021074)[&index=16]:0.012417,blue1[&index=11]:0.011640)[&index=17]:7.173034,no_tail_r3[&index=10]:0.013894)[&index=18]:0.091656,no_tail_r2[&index=9]:0.016352)[&index=19]:0.154019)[&index=26];
943500	-465.358	-394.329	-71.029	(((no_tail_r3[&index=10]:0.004461,(blue1[&index=11]:0.028465,(blue2[&index=12]:0.007677,(red2[&index=14]:0.008871,red1[&index=13]:0.011736)[&index=15]:11.144379)[&index=16]:0.024127)[&index=17]:7.114179)[&index=18]:0.022728,no_tail_r2[&index=9]:0.023654)[&index=19]:0.010188,(no_tail_l1[&index=7]:0.007521,((no_tail_l3[&index=5]:0.027439,((blue_f2[&index=4]:0.003343,blue_f1[&index=3]:0.007186)[&index=20]:6.349916,(red_f1[&index=1]:0.019668,red_f2[&index=2]:0.005846)[&index=22]:8.998632)[&index=21]:3.105520)[&index=23]:0.061820,no_tail_l2[&index=6]:0.068494)[&index=24]:0.000105)[&index=25]:0.130942,ano_tail_r1[&index=8]:0.057305)[&index=26];
943600	-466.915	-394.19	-72.725	(ano_tail_r1[&index=8]:0.015237,(no_tail_r2[&index=9]:0.028171,((((red2[&index=14]:0.000313,red1[&index=13]:0.008105)[&index=15]:3.385100,blue2[&index=12]:0.049684)[&index=16]:0.011092,blue1[&index=11]:0.029381)[&index=17]:3.756899,no_tail_r3[&index=10]:0.012557)[&index=18]:0.041192)[&index=19]:0.008210,((no_tail_l2[&index=6]:0.012776,(((blue_f2[&index=4]:0.001402,blue_f1[&index=3]:0.002838)[&index=20]:0.077609,(red_f1[&index=1]:0.020287,red_f2[&index=2]:0.006821)[&index=22]:35.045668)[&index=21]:2.957032,no_tail_l3[&index=5]:0.031913)[&index=23]:0.070481)[&index=24]:0.038010,no_tail_l1[&index=7]:0.016646)[&index=25]:0.096353)[&index=26];
943700	-466.903	-394.472	-72.4315	(ano_tail_r1[&index=8]:0.047443,(((((red1[&index=13]:0.011547,red2[&index=14]:0.036211)[&index=15]:20.640873,blue2[&index=12]:0.010731)[&index=16]:0.005918,blue1[&index=11]:0.005547)[&index=17]:7.799004,no_tail_r3[&index=10]:0.020645)[&index=18]:0.094281,no_tail_r2[&index=9]:0.010470)[&index=19]:0.055400,(no_tail_l1[&index=7]:0.001390,((no_tail_l3[&index=5]:0.015745,((blue_f1[&index=3]:0.029130,blue_f2[&index=4]:0.022371)[&index=20]:9.190238,(red_f1[&index=1]:0.004509,red_f2[&index=2]:0.002385)[&index=22]:1.170661)[&index=21]:4.876520)[&index=23]:0.008214,no_tail_l2[&index=6]:0.005799)[&index=24]:0.031780)[&index=25]:0.159675)[&index=26];
943800	-471.796	-398.177	-73.6194	(((((blue2[&index=12]:0.029784,(red1[&index=13]:0.019431,red2[&index=14]:0.039885)[&index=15]:10.507538)[&index=16]:0.017871,blue1[&index=11]:0.013379)[&index=17]:9.453722,no_tail_r3[&index=10]:0.044571)[&index=18]:0.046561,no_tail_r2[&index=9]:0.026721)[&index=19]:0.025963,ano_tail_r1[&index=8]:0.000248,(no_tail_l1[&index=7]:0.016676,(no_tail_l2[&index=6]:0.019327,(no_tail_l3[&index=5]:0.027115,((blue_f1[&index=3]:0.010363,blue_f2[&index=4]:0.014964)[&index=20]:5.645855,(red_f2[&index=2]:0.023602,red_f1[&index=1]:0.008952)[&index=22]:15.875198)[&index=21]:8.052544)[&index=23]:0.012884)[&index=24]:0.161866)[&index=25]:0.101143)[&index=26];
943900	-474.193	-399.738	-74.4552	(((no_tail_l2[&index=6]:0.001983,(no_tail_l3[&index=5]:0.063693,((blue_f1[&index=3]:0.029300,blue_f2[&index=4]:0.000595)[&index=20]:16.372735,(red_f2[&index=2]:0.037965,red_f1[&index=1]:0.005354)[&index=22]:19.511850)[&index=21]:5.249947)[&index=23]:0.084715)[&index=24]:0.046740,no_tail_l1[&index=7]:0.009656)[&index=25]:0.051223,ano_tail_r1[&index=8]:0.020621,(no_tail_r2[&index=9]:0.053711,(no_tail_r3[&index=10]:0.004999,(blue1[&index=11]:0.000325,((red2[&index=14]:0.013815,red1[&index=13]:0.007418)[&index=15]:6.793760,blue2[&index=12]:0.030562)[&index=16]:0.082424)[&index=17]:5.814573)[&index=18]:0.017559)[&index=19]:0.069345)[&index=26];
944000	-471.156	-400.455	-70.7012	((no_tail_r2[&index=9]:0.022909,((((red1[&index=13]:0.003873,red2[&index=14]:0.003199)[&index=15]:14.079324,blue2[&index=12]:0.012731)[&index=16]:0.008913,blue1[&index=11]:0.022397)[&index=17]:12.833241,no_tail_r3[&index=10]:0.013671)[&index=18]:0.163114)[&index=19]:0.040073,ano_tail_r1[&index=8]:0.041949,(no_tail_l1[&index=7]:0.012308,((((red_f1[&index=1]:0.001055,red_f2[&index=2]:0.002710)[&index=22]:4.710912,(blue_f2[&index=4]:0.006947,blue_f1[&index=3]:0.007809)[&index=20]:2.656255)[&index=21]:0.506456,no_tail_l3[&index=5]:0.083367)[&index=23]:0.003016,no_tail_l2[&index=6]:0.108210)[&index=24]:0.119230)[&index=25]:0.141486)[&index=26];
944100	-460.693	-391.981	-68.7118	((no_tail_l1[&index=7]:0.016886,((no_tail_l3[&index=5]:0.025024,((red_f1[&index=1]:0.005818,red_f2[&index=2]:0.004212)[&index=22]:5.323167,(blue_f1[&index=3]:0.001207,blue_f2[&index=4]:0.018478)[&index=20]:1.664604)[&index=21]:4.519631)[&index=23]:0.054377,no_tail_l2[&index=6]:0.014828)[&index=24]:0.036159)[&index=25]:0.095280,(((blue1[&index=11]:0.016567,(blue2[&index=12]:0.014823,(red2[&index=14]:0.008286,red1[&index=13]:0.002548)[&index=15]:10.566032)[&index=16]:0.009307)[&index=17]:3.066471,no_tail_r3[&index=10]:0.072040)[&index=18]:0.037297,no_tail_r2[&index=9]:0.071571)[&index=19]:0.009010,ano_tail_r1[&index=8]:0.004590)[&index=26];
944200	-464.047	-394.889	-69.1572	((no_tail_l1[&index=7]:0.004519,(no_tail_l2[&index=6]:0.016266,(((red_f1[&index=1]:0.005721,red_f2[&index=2]:0.002429)[&index=22]:2.442353,(blue_f1[&index=3]:0.006261,blue_f2[&index=4]:0.009850)[&index=20]:0.450596)[&index=21]:9.592303,no_tail_l3[&index=5]:0.027014)[&index=23]:0.043729)[&index=24]:0.033137)[&index=25]:0.095972,ano_tail_r1[&index=8]:0.004501,(no_tail_r2[&index=9]:0.006718,(no_tail_r3[&index=10]:0.014439,(((red2[&index=14]:0.004722,red1[&index=13]:0.008734)[&index=15]:10.722337,blue2[&index=12]:0.002606)[&index=16]:0.011237,blue1[&index=11]:0.120451)[&index=17]:4.228367)[&index=18]:0.002993)[&index=19]:0.027514)[&index=26];
944300	-465.543	-395.471	-70.0723	((((((red_f2[&index=2]:0.002223,red_f1[&index=1]:0.018541)[&index=22]:9.917749,(blue_f2[&index=4]:0.000738,blue_f1[&index=3]:0.000998)[&index=20]:4.814641)[&index=21]:4.154819,no_tail_l3[&index=5]:0.035329)[&index=23]:0.014705,no_tail_l2[&index=6]:0.000793)[&index=24]:0.061685,no_tail_l1[&index=7]:0.063244)[&index=25]:0.037882,(((((red2[&index=14]:0.020359,red1[&index=13]:0.000355)[&index=15]:9.821325,blue2[&index=12]:0.015835)[&index=16]:0.059274,blue1[&index=11]:0.017691)[&index=17]:3.182102,no_tail_r3[&index=10]:0.035392)[&index=18]:0.063718,no_tail_r2[&index=9]:0.046331)[&index=19]:0.029631,ano_tail_r1[&index=8]:0.044888)[&index=26];
944400	-466.57	-395.232	-71.3382	((((blue1[&index=11]:0.010429,(blue2[&index=12]:0.012167,(red2[&index=14]:0.005403,red1[&index=13]:0.013491)[&index=15]:8.624243)[&index=16]:0.010516)[&index=17]:5.777984,no_tail_r3[&index=10]:0.008189)[&index=18]:0.120438,no_tail_r2[&index=9]:0.025100)[&index=19]:0.089323,(((no_tail_l3[&index=5]:0.038786,((blue_f2[&index=4]:0.017802,blue_f1[&index=3]:0.030943)[&index=20]:3.431125,(red_f1[&index=1]:0.011754,red_f2[&index=2]:0.009200)[&index=22]:8.396735)[&index=21]:12.006000)[&index=23]:0.017515,no_tail_l2[&index=6]:0.017491)[&index=24]:0.026547,no_tail_l1[&index=7]:0.029405)[&index=25]:0.029211,ano_tail_r1[&index=8]:0.030101)[&index=26];
944500	-460.751	-388.878	-71.8738	((((blue1[&index=11]:0.025589,((red2[&index=14]:0.001989,red1[&index=13]:0.001303)[&index=15]:6.704175,blue2[&index=12]:0.009086)[&index=16]:0.011525)[&index=17]:12.982145,no_tail_r3[&index=10]:0.005965)[&index=18]:0.016071,no_tail_r2[&index=9]:0.010662)[&index=19]:0.056010,ano_tail_r1[&index=8]:0.006310,(no_tail_l1[&index=7]:0.018688,(no_tail_l2[&index=6]:0.008711,(((red_f1[&index=1]:0.032793,red_f2[&index=2]:0.001136)[&index=22]:14.077496,(blue_f1[&index=3]:0.013742,blue_f2[&index=4]:0.011692)[&index=20]:7.002629)[&index=21]:0.321283,no_tail_l3[&index=5]:0.006071)[&index=23]:0.062564)[&index=24]:0.042313)[&index=25]:0.037834)[&index=26];
944600	-472.016	-400.942	-71.0745	(ano_tail_r1[&index=8]:0.036426,((no_tail_l2[&index=6]:0.033838,(no_tail_l3[&index=5]:0.025662,((red_f2[&index=2]:0.027567,red_f1[&index=1]:0.017091)[&index=22]:4.651857,(blue_f1[&index=3]:0.007598,blue_f2[&index=4]:0.022931)[&index=20]:5.434965)[&index=21]:8.285369)[&index=23]:0.066054)[&index=24]:0.017817,no_tail_l1[&index=7]:0.000701)[&index=25]:0.007235,(((((red2[&index=14]:0.031898,red1[&index=13]:0.004476)[&index=15]:13.957969,blue2[&index=12]:0.050727)[&index=16]:0.023318,blue1[&index=11]:0.026745)[&index=17]:4.585919,no_tail_r3[&index=10]:0.100506)[&index=18]:0.018067,no_tail_r2[&index=9]:0.015731)[&index=19]:0.020868)[&index=26];
944700	-464.291	-392.77	-71.5217	((((((red_f1[&index=1]:0.007301,red_f2[&index=2]:0.031063)[&index=22]:3.526631,(blue_f2[&index=4]:0.020785,blue_f1[&index=3]:0.008918)[&index=20]:4.097258)[&index=21]:2.617872,no_tail_l3[&index=5]:0.009771)[&index=23]:0.053027,no_tail_l2[&index=6]:0.033519)[&index=24]:0.009714,no_tail_l1[&index=7]:0.005147)[&index=25]:0.056470,((no_tail_r3[&index=10]:0.000964,((blue2[&index=12]:0.001487,(red2[&index=14]:0.010334,red1[&index=13]:0.022219)[&index=15]:14.271353)[&index=16]:0.000379,blue1[&index=11]:0.048018)[&index=17]:14.751052)[&index=18]:0.057458,no_tail_r2[&index=9]:0.019243)[&index=19]:0.033622,ano_tail_r1[&index=8]:0.013966)[&index=26];
944800	-457.259	-385.764	-71.4946	(ano_tail_r1[&index=8]:0.069442,(((no_tail_l3[&index=5]:0.032943,((red_f1[&index=1]:0.007084,red_f2[&index=2]:0.001369)[&index=22]:10.575389,(blue_f1[&index=3]:0.006542,blue_f2[&index=4]:0.013470)[&index=20]:0.727001)[&index=21]:2.556978)[&index=23]:0.015810,no_tail_l2[&index=6]:0.019610)[&index=24]:0.062758,no_tail_l1[&index=7]:0.010671)[&index=25]:0.066020,((no_tail_r3[&index=10]:0.022451,((blue2[&index=12]:0.001912,(red1[&index=13]:0.005334,red2[&index=14]:0.001217)[&index=15]:22.250895)[&index=16]:0.006539,blue1[&index=11]:0.000280)[&index=17]:3.091889)[&index=18]:0.001512,no_tail_r2[&index=9]:0.001242)[&index=19]:0.023650)[&index=26];
944900	-465.598	-390.849	-74.7491	((no_tail_r2[&index=9]:0.005742,(no_tail_r3[&index=10]:0.002376,(blue1[&index=11]:0.004676,(blue2[&index=12]:0.002356,(red2[&index=14]:0.004218,red1[&index=13]:0.037193)[&index=15]:32.404151)[&index=16]:0.026706)[&index=17]:2.810789)[&index=18]:0.021181)[&index=19]:0.060522,ano_tail_r1[&index=8]:0.007999,(((((blue_f1[&index=3]:0.014726,blue_f2[&index=4]:0.006269)[&index=20]:4.701494,(red_f2[&index=2]:0.002124,red_f1[&index=1]:0.014266)[&index=22]:12.384760)[&index=21]:3.171621,no_tail_l3[&index=5]:0.033830)[&index=23]:0.004068,no_tail_l2[&index=6]:0.038540)[&index=24]:0.056697,no_tail_l1[&index=7]:0.015483)[&index=25]:0.012544)[&index=26];
945000	-462.761	-393.199	-69.5619	(((no_tail_r3[&index=10]:0.012204,(blue1[&index=11]:0.005173,(blue2[&index=12]:0.000701,(red2[&index=14]:0.019101,red1[&index=13]:0.008341)[&index=15]:7.473160)[&index=16]:0.014070)[&index=17]:6.830092)[&index=18]:0.045871,no_tail_r2[&index=9]:0.011982)[&index=19]:0.045488,(no_tail_l1[&index=7]:0.086982,(no_tail_l2[&index=6]:0.004873,(no_tail_l3[&index=5]:0.013970,((red_f2[&index=2]:0.015924,red_f1[&index=1]:0.034443)[&index=22]:6.255376,(blue_f2[&index=4]:0.004202,blue_f1[&index=3]:0.003043)[&index=20]:2.727993)[&index=21]:6.153505)[&index=23]:0.011321)[&index=24]:0.021553)[&index=25]:0.057834,ano_tail_r1[&index=8]:0.051532)[&index=26];
945100	-465.025	-394.69	-70.3343	(ano_tail_r1[&index=8]:0.009148,(no_tail_r2[&index=9]:0.012447,((blue1[&index=11]:0.007707,(blue2[&index=12]:0.010592,(red2[&index=14]:0.018412,red1[&index=13]:0.023278)[&index=15]:9.207995)[&index=16]:0.002404)[&index=17]:11.359893,no_tail_r3[&index=10]:0.030082)[&index=18]:0.086387)[&index=19]:0.065279,(((no_tail_l3[&index=5]:0.033695,((red_f2[&index=2]:0.004103,red_f1[&index=1]:0.000128)[&index=22]:2.245146,(blue_f2[&index=4]:0.020482,blue_f1[&index=3]:0.002910)[&index=20]:7.593852)[&index=21]:2.770545)[&index=23]:0.005982,no_tail_l2[&index=6]:0.018427)[&index=24]:0.067673,no_tail_l1[&index=7]:0.112915)[&index=25]:0.060832)[&index=26];
945200	-462.932	-390.909	-72.0232	(ano_tail_r1[&index=8]:0.029824,(no_tail_r2[&index=9]:0.023975,(no_tail_r3[&index=10]:0.047347,(blue1[&index=11]:0.002860,(blue2[&index=12]:0.077210,(red1[&index=13]:0.016264,red2[&index=14]:0.003389)[&index=15]:13.043394)[&index=16]:0.018696)[&index=17]:9.294300)[&index=18]:0.004067)[&index=19]:0.023807,((no_tail_l2[&index=6]:0.003352,(((blue_f2[&index=4]:0.013625,blue_f1[&index=3]:0.001113)[&index=20]:12.561835,(red_f2[&index=2]:0.000829,red_f1[&index=1]:0.000298)[&index=22]:5.881826)[&index=21]:0.925996,no_tail_l3[&index=5]:0.060092)[&index=23]:0.020709)[&index=24]:0.047865,no_tail_l1[&index=7]:0.009504)[&index=25]:0.102950)[&index=26];
945300	-468.591	-396.636	-71.9553	(((no_tail_r3[&index=10]:0.018941,(((red2[&index=14]:0.016723,red1[&index=13]:0.007924)[&index=15]:7.099465,blue2[&index=12]:0.011200)[&index=16]:0.014738,blue1[&index=11]:0.054459)[&index=17]:9.305617)[&index=18]:0.050534,no_tail_r2[&index=9]:0.017525)[&index=19]:0.045735,(no_tail_l1[&index=7]:0.057139,((no_tail_l3[&index=5]:0.018776,((blue_f2[&index=4]:0.001453,blue_f1[&index=3]:0.006864)[&index=20]:13.276165,(red_f2[&index=2]:0.009124,red_f1[&index=1]:0.023145)[&index=22]:0.113106)[&index=21]:11.439991)[&index=23]:0.021491,no_tail_l2[&index=6]:0.001131)[&index=24]:0.108496)[&index=25]:0.112582,ano_tail_r1[&index=8]:0.043197)[&index=26];
945400	-466.697	-393.168	-73.5294	((no_tail_r2[&index=9]:0.053073,(no_tail_r3[&index=10]:0.025156,(blue1[&index=11]:0.001039,((red2[&index=14]:0.018034,red1[&index=13]:0.023394)[&index=15]:11.360271,blue2[&index=12]:0.023733)[&index=16]:0.010904)[&index=17]:5.953109)[&index=18]:0.005467)[&index=19]:0.034892,((no_tail_l2[&index=6]:0.005579,(((red_f1[&index=1]:0.001166,red_f2[&index=2]:0.022009)[&index=22]:12.159209,(blue_f1[&index=3]:0.008383,blue_f2[&index=4]:0.022994)[&index=20]:18.020206)[&index=21]:1.785768,no_tail_l3[&index=5]:0.024689)[&index=23]:0.052426)[&index=24]:0.027771,no_tail_l1[&index=7]:0.006716)[&index=25]:0.034885,ano_tail_r1[&index=8]:0.065082)[&index=26];
945500	-467.175	-396.105	-71.07	((no_tail_r2[&index=9]:0.038914,(no_tail_r3[&index=10]:0.005628,(blue1[&index=11]:0.063282,((red2[&index=14]:0.004823,red1[&index=13]:0.021041)[&index=15]:12.932622,blue2[&index=12]:0.021961)[&index=16]:0.010904)[&index=17]:5.594906)[&index=18]:0.019398)[&index=19]:0.087919,(no_tail_l1[&index=7]:0.008813,(no_tail_l2[&index=6]:0.023756,(((red_f2[&index=2]:0.022769,red_f1[&index=1]:0.005140)[&index=22]:6.419998,(blue_f2[&index=4]:0.028409,blue_f1[&index=3]:0.012276)[&index=20]:3.737502)[&index=21]:8.232782,no_tail_l3[&index=5]:0.011766)[&index=23]:0.019947)[&index=24]:0.080563)[&index=25]:0.033157,ano_tail_r1[&index=8]:0.010942)[&index=26];
945600	-472.76	-403.183	-69.5765	((((((blue_f1[&index=3]:0.000873,blue_f2[&index=4]:0.007691)[&index=20]:1.602099,(red_f1[&index=1]:0.008984,red_f2[&index=2]:0.023589)[&index=22]:11.303033)[&index=21]:6.972872,no_tail_l3[&index=5]:0.012554)[&index=23]:0.020514,no_tail_l2[&index=6]:0.052301)[&index=24]:0.066037,no_tail_l1[&index=7]:0.015874)[&index=25]:0.023705,ano_tail_r1[&index=8]:0.003606,(((blue1[&index=11]:0.004494,((red1[&index=13]:0.021610,red2[&index=14]:0.022688)[&index=15]:5.877682,blue2[&index=12]:0.014607)[&index=16]:0.055160)[&index=17]:3.499142,no_tail_r3[&index=10]:0.156556)[&index=18]:0.006065,no_tail_r2[&index=9]:0.081036)[&index=19]:0.128620)[&index=26];
945700	-469.782	-394.818	-74.9635	(((no_tail_l2[&index=6]:0.005291,(no_tail_l3[&index=5]:0.031961,((red_f2[&index=2]:0.006719,red_f1[&index=1]:0.004224)[&index=22]:6.150287,(blue_f1[&index=3]:0.018496,blue_f2[&index=4]:0.028694)[&index=20]:22.272640)[&index=21]:10.463652)[&index=23]:0.014372)[&index=24]:0.084609,no_tail_l1[&index=7]:0.016798)[&index=25]:0.079148,ano_tail_r1[&index=8]:0.029006,((no_tail_r3[&index=10]:0.076226,((blue2[&index=12]:0.010692,(red1[&index=13]:0.003888,red2[&index=14]:0.021321)[&index=15]:10.228960)[&index=16]:0.004796,blue1[&index=11]:0.033935)[&index=17]:7.193241)[&index=18]:0.099537,no_tail_r2[&index=9]:0.005501)[&index=19]:0.032649)[&index=26];
945800	-464.842	-396.267	-68.575	(((no_tail_l2[&index=6]:0.001032,(((red_f1[&index=1]:0.017293,red_f2[&index=2]:0.010238)[&index=22]:0.037769,(blue_f2[&index=4]:0.018550,blue_f1[&index=3]:0.024948)[&index=20]:6.145730)[&index=21]:6.964779,no_tail_l3[&index=5]:0.130746)[&index=23]:0.043781)[&index=24]:0.025288,no_tail_l1[&index=7]:0.003066)[&index=25]:0.039679,((no_tail_r3[&index=10]:0.020986,(blue1[&index=11]:0.022265,(blue2[&index=12]:0.003037,(red2[&index=14]:0.015106,red1[&index=13]:0.000287)[&index=15]:4.858355)[&index=16]:0.001609)[&index=17]:6.503263)[&index=18]:0.031638,no_tail_r2[&index=9]:0.006169)[&index=19]:0.004274,ano_tail_r1[&index=8]:0.044259)[&index=26];
945900	-463.031	-389.973	-73.0581	(((no_tail_r3[&index=10]:0.033830,((blue2[&index=12]:0.001686,(red1[&index=13]:0.015491,red2[&index=14]:0.008785)[&index=15]:26.018537)[&index=16]:0.042942,blue1[&index=11]:0.007546)[&index=17]:6.737215)[&index=18]:0.017381,no_tail_r2[&index=9]:0.012801)[&index=19]:0.057073,ano_tail_r1[&index=8]:0.021676,((no_tail_l2[&index=6]:0.016636,(no_tail_l3[&index=5]:0.007443,((blue_f2[&index=4]:0.008301,blue_f1[&index=3]:0.006679)[&index=20]:1.650477,(red_f1[&index=1]:0.018963,red_f2[&index=2]:0.003352)[&index=22]:9.813565)[&index=21]:2.790507)[&index=23]:0.044948)[&index=24]:0.019243,no_tail_l1[&index=7]:0.021598)[&index=25]:0.012704)[&index=26];
946000	-458.615	-391.032	-67.5826	((((no_tail_l3[&index=5]:0.031697,((blue_f1[&index=3]:0.007805,blue_f2[&index=4]:0.005586)[&index=20]:2.554129,(red_f1[&index=1]:0.014980,red_f2[&index=2]:0.017862)[&index=22]:6.992794)[&index=21]:2.443630)[&index=23]:0.077378,no_tail_l2[&index=6]:0.017520)[&index=24]:0.010834,no_tail_l1[&index=7]:0.035666)[&index=25]:0.116979,(((((red2[&index=14]:0.001923,red1[&index=13]:0.001555)[&index=15]:5.289866,blue2[&index=12]:0.025663)[&index=16]:0.003046,blue1[&index=11]:0.000561)[&index=17]:2.311287,no_tail_r3[&index=10]:0.023196)[&index=18]:0.004507,no_tail_r2[&index=9]:0.000495)[&index=19]:0.022406,ano_tail_r1[&index=8]:0.000868)[&index=26];
946100	-460.866	-387.842	-73.0237	((((blue1[&index=11]:0.016347,((red1[&index=13]:0.016818,red2[&index=14]:0.004965)[&index=15]:6.615838,blue2[&index=12]:0.004039)[&index=16]:0.017932)[&index=17]:10.107409,no_tail_r3[&index=10]:0.051803)[&index=18]:0.005412,no_tail_r2[&index=9]:0.009034)[&index=19]:0.014023,(no_tail_l1[&index=7]:0.000322,((((red_f2[&index=2]:0.005086,red_f1[&index=1]:0.013407)[&index=22]:17.140550,(blue_f1[&index=3]:0.006360,blue_f2[&index=4]:0.003855)[&index=20]:7.782117)[&index=21]:5.205802,no_tail_l3[&index=5]:0.003434)[&index=23]:0.033222,no_tail_l2[&index=6]:0.015230)[&index=24]:0.032765)[&index=25]:0.068029,ano_tail_r1[&index=8]:0.043684)[&index=26];
946200	-461.193	-389.618	-71.5748	((((((red2[&index=14]:0.012975,red1[&index=13]:0.000573)[&index=15]:16.989171,blue2[&index=12]:0.009059)[&index=16]:0.008352,blue1[&index=11]:0.011135)[&index=17]:7.062309,no_tail_r3[&index=10]:0.073986)[&index=18]:0.006063,no_tail_r2[&index=9]:0.049970)[&index=19]:0.041395,ano_tail_r1[&index=8]:0.011936,((no_tail_l2[&index=6]:0.073953,(((red_f2[&index=2]:0.002761,red_f1[&index=1]:0.002287)[&index=22]:5.426951,(blue_f1[&index=3]:0.007000,blue_f2[&index=4]:0.000421)[&index=20]:1.572885)[&index=21]:8.470727,no_tail_l3[&index=5]:0.046056)[&index=23]:0.008682)[&index=24]:0.019634,no_tail_l1[&index=7]:0.014709)[&index=25]:0.049844)[&index=26];
946300	-470.688	-394.436	-76.252	(((no_tail_l2[&index=6]:0.029614,(no_tail_l3[&index=5]:0.118030,((blue_f1[&index=3]:0.000547,blue_f2[&index=4]:0.024790)[&index=20]:10.993898,(red_f2[&index=2]:0.000922,red_f1[&index=1]:0.011284)[&index=22]:18.664606)[&index=21]:11.473389)[&index=23]:0.039797)[&index=24]:0.017817,no_tail_l1[&index=7]:0.008127)[&index=25]:0.051594,ano_tail_r1[&index=8]:0.004296,(((blue1[&index=11]:0.011407,(blue2[&index=12]:0.031214,(red2[&index=14]:0.003520,red1[&index=13]:0.035849)[&index=15]:14.425403)[&index=16]:0.001306)[&index=17]:7.215910,no_tail_r3[&index=10]:0.002926)[&index=18]:0.129835,no_tail_r2[&index=9]:0.020791)[&index=19]:0.041886)[&index=26];
946400	-471.732	-395.912	-75.8197	(ano_tail_r1[&index=8]:0.023977,(((((red2[&index=14]:0.013223,red1[&index=13]:0.003891)[&index=15]:28.833793,blue2[&index=12]:0.028950)[&index=16]:0.018681,blue1[&index=11]:0.010138)[&index=17]:17.841740,no_tail_r3[&index=10]:0.010454)[&index=18]:0.024393,no_tail_r2[&index=9]:0.003481)[&index=19]:0.092925,(no_tail_l1[&index=7]:0.011658,((no_tail_l3[&index=5]:0.017509,((blue_f1[&index=3]:0.018259,blue_f2[&index=4]:0.004142)[&index=20]:10.843980,(red_f2[&index=2]:0.018410,red_f1[&index=1]:0.046769)[&index=22]:1.776760)[&index=21]:1.326565)[&index=23]:0.006525,no_tail_l2[&index=6]:0.008695)[&index=24]:0.011985)[&index=25]:0.200626)[&index=26];
946500	-465.038	-394.083	-70.9546	(ano_tail_r1[&index=8]:0.006919,(((((red_f2[&index=2]:0.021736,red_f1[&index=1]:0.009551)[&index=22]:9.435316,(blue_f2[&index=4]:0.007066,blue_f1[&index=3]:0.001609)[&index=20]:6.021720)[&index=21]:4.122236,no_tail_l3[&index=5]:0.039778)[&index=23]:0.000589,no_tail_l2[&index=6]:0.009939)[&index=24]:0.035571,no_tail_l1[&index=7]:0.027350)[&index=25]:0.073097,(no_tail_r2[&index=9]:0.016182,(no_tail_r3[&index=10]:0.004762,(blue1[&index=11]:0.016905,((red2[&index=14]:0.043891,red1[&index=13]:0.003475)[&index=15]:7.046092,blue2[&index=12]:0.033379)[&index=16]:0.049577)[&index=17]:9.758696)[&index=18]:0.060332)[&index=19]:0.026139)[&index=26];
946600	-459.192	-388.486	-70.7066	((no_tail_r2[&index=9]:0.052909,(no_tail_r3[&index=10]:0.028147,(((red1[&index=13]:0.000192,red2[&index=14]:0.002300)[&index=15]:19.532232,blue2[&index=12]:0.011201)[&index=16]:0.011972,blue1[&index=11]:0.015406)[&index=17]:4.192800)[&index=18]:0.008898)[&index=19]:0.028099,ano_tail_r1[&index=8]:0.009610,(no_tail_l1[&index=7]:0.004135,((no_tail_l3[&index=5]:0.111310,((blue_f1[&index=3]:0.009001,blue_f2[&index=4]:0.011420)[&index=20]:0.471271,(red_f1[&index=1]:0.016000,red_f2[&index=2]:0.007851)[&index=22]:7.772442)[&index=21]:3.216077)[&index=23]:0.008327,no_tail_l2[&index=6]:0.005515)[&index=24]:0.037789)[&index=25]:0.067061)[&index=26];
946700	-471.1	-403.174	-67.926	(((no_tail_l2[&index=6]:0.010046,(no_tail_l3[&index=5]:0.089611,((blue_f1[&index=3]:0.011590,blue_f2[&index=4]:0.000051)[&index=20]:2.431412,(red_f1[&index=1]:0.035887,red_f2[&index=2]:0.015020)[&index=22]:7.274757)[&index=21]:1.515596)[&index=23]:0.011543)[&index=24]:0.035539,no_tail_l1[&index=7]:0.026317)[&index=25]:0.091930,((((blue2[&index=12]:0.043011,(red2[&index=14]:0.011801,red1[&index=13]:0.006243)[&index=15]:2.895090)[&index=16]:0.033422,blue1[&index=11]:0.044860)[&index=17]:6.917446,no_tail_r3[&index=10]:0.037929)[&index=18]:0.128635,no_tail_r2[&index=9]:0.020985)[&index=19]:0.038392,ano_tail_r1[&index=8]:0.001853)[&index=26];
946800	-466.918	-396.762	-70.1557	(ano_tail_r1[&index=8]:0.043237,(no_tail_l1[&index=7]:0.012192,((no_tail_l3[&index=5]:0.016032,((red_f2[&index=2]:0.028263,red_f1[&index=1]:0.006976)[&index=22]:4.185376,(blue_f2[&index=4]:0.003985,blue_f1[&index=3]:0.000594)[&index=20]:8.845584)[&index=21]:3.231440)[&index=23]:0.105403,no_tail_l2[&index=6]:0.011837)[&index=24]:0.037665)[&index=25]:0.042990,(no_tail_r2[&index=9]:0.022773,(no_tail_r3[&index=10]:0.037264,(((red2[&index=14]:0.003438,red1[&index=13]:0.005047)[&index=15]:9.065057,blue2[&index=12]:0.006136)[&index=16]:0.086084,blue1[&index=11]:0.014088)[&index=17]:6.914154)[&index=18]:0.057240)[&index=19]:0.094647)[&index=26];
946900	-470.465	-396.555	-73.9093	((((((red1[&index=13]:0.008540,red2[&index=14]:0.006659)[&index=15]:19.585072,blue2[&index=12]:0.049365)[&index=16]:0.000338,blue1[&index=11]:0.009943)[&index=17]:3.796017,no_tail_r3[&index=10]:0.017856)[&index=18]:0.060480,no_tail_r2[&index=9]:0.012991)[&index=19]:0.027433,ano_tail_r1[&index=8]:0.005435,(((((blue_f1[&index=3]:0.022277,blue_f2[&index=4]:0.000579)[&index=20]:18.676304,(red_f2[&index=2]:0.064832,red_f1[&index=1]:0.010489)[&index=22]:6.937772)[&index=21]:2.070569,no_tail_l3[&index=5]:0.021115)[&index=23]:0.069254,no_tail_l2[&index=6]:0.061993)[&index=24]:0.079970,no_tail_l1[&index=7]:0.003671)[&index=25]:0.046433)[&index=26];
947000	-468.301	-397.409	-70.8922	(((no_tail_l2[&index=6]:0.005410,(((blue_f2[&index=4]:0.017089,blue_f1[&index=3]:0.003960)[&index=20]:8.381138,(red_f2[&index=2]:0.009982,red_f1[&index=1]:0.001916)[&index=22]:16.897412)[&index=21]:1.126698,no_tail_l3[&index=5]:0.019272)[&index=23]:0.049455)[&index=24]:0.043433,no_tail_l1[&index=7]:0.047428)[&index=25]:0.047879,ano_tail_r1[&index=8]:0.112870,(((((red2[&index=14]:0.004810,red1[&index=13]:0.006723)[&index=15]:5.199040,blue2[&index=12]:0.020935)[&index=16]:0.011358,blue1[&index=11]:0.005399)[&index=17]:4.304753,no_tail_r3[&index=10]:0.045439)[&index=18]:0.053660,no_tail_r2[&index=9]:0.057014)[&index=19]:0.086777)[&index=26];
947100	-468.237	-397.857	-70.3794	(ano_tail_r1[&index=8]:0.000332,(((((red1[&index=13]:0.004771,red2[&index=14]:0.017320)[&index=15]:4.920896,blue2[&index=12]:0.009763)[&index=16]:0.001665,blue1[&index=11]:0.015889)[&index=17]:7.557123,no_tail_r3[&index=10]:0.037313)[&index=18]:0.043916,no_tail_r2[&index=9]:0.067254)[&index=19]:0.018077,(((no_tail_l3[&index=5]:0.081480,((red_f2[&index=2]:0.004210,red_f1[&index=1]:0.022357)[&index=22]:10.819316,(blue_f2[&index=4]:0.009521,blue_f1[&index=3]:0.005150)[&index=20]:4.816048)[&index=21]:5.274914)[&index=23]:0.121331,no_tail_l2[&index=6]:0.041379)[&index=24]:0.034111,no_tail_l1[&index=7]:0.038663)[&index=25]:0.033001)[&index=26];
947200	-469.017	-391.798	-77.2195	(ano_tail_r1[&index=8]:0.011131,(((blue1[&index=11]:0.050452,(blue2[&index=12]:0.017821,(red1[&index=13]:0.005966,red2[&index=14]:0.008495)[&index=15]:12.610581)[&index=16]:0.007384)[&index=17]:12.871807,no_tail_r3[&index=10]:0.011563)[&index=18]:0.101542,no_tail_r2[&index=9]:0.001230)[&index=19]:0.021713,((no_tail_l2[&index=6]:0.042993,(((blue_f2[&index=4]:0.000113,blue_f1[&index=3]:0.000344)[&index=20]:4.179247,(red_f1[&index=1]:0.009385,red_f2[&index=2]:0.021763)[&index=22]:33.904799)[&index=21]:4.076518,no_tail_l3[&index=5]:0.016710)[&index=23]:0.061346)[&index=24]:0.056262,no_tail_l1[&index=7]:0.000091)[&index=25]:0.107278)[&index=26];
947300	-463.584	-393.955	-69.6285	((no_tail_l1[&index=7]:0.019489,((((red_f1[&index=1]:0.006772,red_f2[&index=2]:0.006512)[&index=22]:11.501609,(blue_f1[&index=3]:0.000254,blue_f2[&index=4]:0.053269)[&index=20]:0.917617)[&index=21]:6.174589,no_tail_l3[&index=5]:0.017366)[&index=23]:0.003988,no_tail_l2[&index=6]:0.008908)[&index=24]:0.104799)[&index=25]:0.050523,ano_tail_r1[&index=8]:0.012798,(no_tail_r2[&index=9]:0.021008,(no_tail_r3[&index=10]:0.026280,((blue2[&index=12]:0.018738,(red2[&index=14]:0.005490,red1[&index=13]:0.024851)[&index=15]:6.436514)[&index=16]:0.022287,blue1[&index=11]:0.021213)[&index=17]:4.722569)[&index=18]:0.019232)[&index=19]:0.044585)[&index=26];
947400	-464.998	-393.989	-71.0086	((((((red_f1[&index=1]:0.005890,red_f2[&index=2]:0.009523)[&index=22]:14.332525,(blue_f2[&index=4]:0.042239,blue_f1[&index=3]:0.006425)[&index=20]:6.258515)[&index=21]:1.386171,no_tail_l3[&index=5]:0.022577)[&index=23]:0.022030,no_tail_l2[&index=6]:0.018490)[&index=24]:0.003153,no_tail_l1[&index=7]:0.117421)[&index=25]:0.128692,(no_tail_r2[&index=9]:0.005821,(no_tail_r3[&index=10]:0.026961,(blue1[&index=11]:0.003618,(blue2[&index=12]:0.003677,(red1[&index=13]:0.015158,red2[&index=14]:0.006508)[&index=15]:8.486827)[&index=16]:0.028052)[&index=17]:6.140873)[&index=18]:0.016632)[&index=19]:0.036140,ano_tail_r1[&index=8]:0.018204)[&index=26];
947500	-465.118	-396.366	-68.7521	(ano_tail_r1[&index=8]:0.073096,((no_tail_l2[&index=6]:0.005516,(((blue_f1[&index=3]:0.007159,blue_f2[&index=4]:0.013729)[&index=20]:0.723398,(red_f1[&index=1]:0.019085,red_f2[&index=2]:0.002246)[&index=22]:7.927022)[&index=21]:5.319593,no_tail_l3[&index=5]:0.013745)[&index=23]:0.071358)[&index=24]:0.015684,no_tail_l1[&index=7]:0.031157)[&index=25]:0.100489,(no_tail_r2[&index=9]:0.006004,(no_tail_r3[&index=10]:0.026828,(blue1[&index=11]:0.023677,(blue2[&index=12]:0.003808,(red2[&index=14]:0.000174,red1[&index=13]:0.062359)[&index=15]:4.545637)[&index=16]:0.003601)[&index=17]:6.829514)[&index=18]:0.020815)[&index=19]:0.013748)[&index=26];
947600	-469.8	-396.628	-73.172	((((blue1[&index=11]:0.038466,(blue2[&index=12]:0.000141,(red1[&index=13]:0.002100,red2[&index=14]:0.028235)[&index=15]:17.266886)[&index=16]:0.007166)[&index=17]:16.178743,no_tail_r3[&index=10]:0.019703)[&index=18]:0.089259,no_tail_r2[&index=9]:0.051247)[&index=19]:0.135330,(no_tail_l1[&index=7]:0.007405,((((red_f2[&index=2]:0.027582,red_f1[&index=1]:0.010540)[&index=22]:9.660916,(blue_f2[&index=4]:0.011734,blue_f1[&index=3]:0.002005)[&index=20]:0.403709)[&index=21]:3.801812,no_tail_l3[&index=5]:0.018329)[&index=23]:0.001448,no_tail_l2[&index=6]:0.028061)[&index=24]:0.036168)[&index=25]:0.111765,ano_tail_r1[&index=8]:0.020192)[&index=26];
947700	-466.757	-395.842	-70.9144	((((((red2[&index=14]:0.009709,red1[&index=13]:0.000103)[&index=15]:9.006078,blue2[&index=12]:0.007916)[&index=16]:0.020055,blue1[&index=11]:0.022059)[&index=17]:7.010790,no_tail_r3[&index=10]:0.027182)[&index=18]:0.038893,no_tail_r2[&index=9]:0.019317)[&index=19]:0.031435,(((no_tail_l3[&index=5]:0.033228,((red_f1[&index=1]:0.001454,red_f2[&index=2]:0.010146)[&index=22]:5.043236,(blue_f1[&index=3]:0.021722,blue_f2[&index=4]:0.005283)[&index=20]:6.271838)[&index=21]:8.738748)[&index=23]:0.010657,no_tail_l2[&index=6]:0.124804)[&index=24]:0.069817,no_tail_l1[&index=7]:0.009751)[&index=25]:0.045413,ano_tail_r1[&index=8]:0.091527)[&index=26];
947800	-469.443	-398.215	-71.2277	((no_tail_l1[&index=7]:0.032190,(no_tail_l2[&index=6]:0.016527,(no_tail_l3[&index=5]:0.024655,((blue_f2[&index=4]:0.017246,blue_f1[&index=3]:0.002611)[&index=20]:8.266898,(red_f1[&index=1]:0.030554,red_f2[&index=2]:0.009514)[&index=22]:2.041191)[&index=21]:3.003509)[&index=23]:0.017545)[&index=24]:0.034986)[&index=25]:0.027082,ano_tail_r1[&index=8]:0.011767,(no_tail_r2[&index=9]:0.104103,((blue1[&index=11]:0.006165,(blue2[&index=12]:0.086535,(red1[&index=13]:0.003298,red2[&index=14]:0.000915)[&index=15]:16.999234)[&index=16]:0.023295)[&index=17]:7.334043,no_tail_r3[&index=10]:0.039983)[&index=18]:0.047618)[&index=19]:0.055897)[&index=26];
947900	-465.38	-394.406	-70.9733	(ano_tail_r1[&index=8]:0.033263,(no_tail_r2[&index=9]:0.012410,(no_tail_r3[&index=10]:0.071917,(blue1[&index=11]:0.001761,(blue2[&index=12]:0.017780,(red1[&index=13]:0.012964,red2[&index=14]:0.047613)[&index=15]:17.741810)[&index=16]:0.002041)[&index=17]:3.362207)[&index=18]:0.000953)[&index=19]:0.071454,((no_tail_l2[&index=6]:0.006571,(((blue_f1[&index=3]:0.005936,blue_f2[&index=4]:0.042155)[&index=20]:8.091069,(red_f2[&index=2]:0.010105,red_f1[&index=1]:0.010947)[&index=22]:4.118180)[&index=21]:3.132503,no_tail_l3[&index=5]:0.013386)[&index=23]:0.024978)[&index=24]:0.024551,no_tail_l1[&index=7]:0.002041)[&index=25]:0.107024)[&index=26];
948000	-467.584	-394.366	-73.2172	(((no_tail_l2[&index=6]:0.058778,(no_tail_l3[&index=5]:0.029494,((red_f1[&index=1]:0.032057,red_f2[&index=2]:0.011866)[&index=22]:8.408377,(blue_f1[&index=3]:0.013187,blue_f2[&index=4]:0.011588)[&index=20]:2.583701)[&index=21]:9.000760)[&index=23]:0.015787)[&index=24]:0.004236,no_tail_l1[&index=7]:0.018099)[&index=25]:0.049463,((no_tail_r3[&index=10]:0.003777,((blue2[&index=12]:0.008450,(red1[&index=13]:0.004129,red2[&index=14]:0.000671)[&index=15]:17.383180)[&index=16]:0.009573,blue1[&index=11]:0.010093)[&index=17]:10.288492)[&index=18]:0.131665,no_tail_r2[&index=9]:0.078255)[&index=19]:0.027153,ano_tail_r1[&index=8]:0.002152)[&index=26];
948100	-463.611	-391.544	-72.0662	((no_tail_r2[&index=9]:0.015422,(no_tail_r3[&index=10]:0.040129,((blue2[&index=12]:0.010500,(red2[&index=14]:0.001807,red1[&index=13]:0.015195)[&index=15]:18.622982)[&index=16]:0.002055,blue1[&index=11]:0.014509)[&index=17]:4.362820)[&index=18]:0.094965)[&index=19]:0.015695,ano_tail_r1[&index=8]:0.015018,(no_tail_l1[&index=7]:0.005909,((((blue_f1[&index=3]:0.038264,blue_f2[&index=4]:0.005030)[&index=20]:4.111944,(red_f1[&index=1]:0.005457,red_f2[&index=2]:0.006551)[&index=22]:10.158204)[&index=21]:4.729650,no_tail_l3[&index=5]:0.077883)[&index=23]:0.034502,no_tail_l2[&index=6]:0.000537)[&index=24]:0.004671)[&index=25]:0.040407)[&index=26];
948200	-466.089	-397.276	-68.8128	(ano_tail_r1[&index=8]:0.042707,((no_tail_r3[&index=10]:0.049412,(((red1[&index=13]:0.014626,red2[&index=14]:0.008767)[&index=15]:5.809161,blue2[&index=12]:0.014598)[&index=16]:0.021075,blue1[&index=11]:0.017058)[&index=17]:9.211774)[&index=18]:0.089988,no_tail_r2[&index=9]:0.057074)[&index=19]:0.065297,((no_tail_l2[&index=6]:0.025999,(((blue_f1[&index=3]:0.005554,blue_f2[&index=4]:0.001685)[&index=20]:6.075396,(red_f1[&index=1]:0.004506,red_f2[&index=2]:0.010367)[&index=22]:3.529849)[&index=21]:0.930735,no_tail_l3[&index=5]:0.097126)[&index=23]:0.005638)[&index=24]:0.004220,no_tail_l1[&index=7]:0.017150)[&index=25]:0.053183)[&index=26];
948300	-465.07	-394.98	-70.0903	((no_tail_l1[&index=7]:0.004748,(no_tail_l2[&index=6]:0.010513,(no_tail_l3[&index=5]:0.014894,((blue_f2[&index=4]:0.030320,blue_f1[&index=3]:0.017479)[&index=20]:6.883501,(red_f2[&index=2]:0.015739,red_f1[&index=1]:0.016279)[&index=22]:8.296753)[&index=21]:2.374663)[&index=23]:0.024808)[&index=24]:0.029172)[&index=25]:0.055952,ano_tail_r1[&index=8]:0.032567,(((blue1[&index=11]:0.002355,((red2[&index=14]:0.013272,red1[&index=13]:0.014514)[&index=15]:5.553539,blue2[&index=12]:0.058917)[&index=16]:0.002668)[&index=17]:8.946418,no_tail_r3[&index=10]:0.031317)[&index=18]:0.029292,no_tail_r2[&index=9]:0.018409)[&index=19]:0.072628)[&index=26];
948400	-468.959	-396.376	-72.5827	(((no_tail_l2[&index=6]:0.017587,(no_tail_l3[&index=5]:0.017837,((blue_f2[&index=4]:0.008251,blue_f1[&index=3]:0.006491)[&index=20]:8.158359,(red_f2[&index=2]:0.003455,red_f1[&index=1]:0.021323)[&index=22]:8.760464)[&index=21]:7.698488)[&index=23]:0.082424)[&index=24]:0.038949,no_tail_l1[&index=7]:0.050181)[&index=25]:0.039032,ano_tail_r1[&index=8]:0.010240,(no_tail_r2[&index=9]:0.019273,(no_tail_r3[&index=10]:0.001948,(((red2[&index=14]:0.001236,red1[&index=13]:0.029807)[&index=15]:6.412075,blue2[&index=12]:0.049933)[&index=16]:0.007647,blue1[&index=11]:0.038154)[&index=17]:13.416529)[&index=18]:0.068267)[&index=19]:0.054500)[&index=26];
948500	-459.566	-388.074	-71.4921	(ano_tail_r1[&index=8]:0.005073,(no_tail_l1[&index=7]:0.009767,((no_tail_l3[&index=5]:0.022676,((red_f2[&index=2]:0.009185,red_f1[&index=1]:0.000627)[&index=22]:6.724743,(blue_f1[&index=3]:0.004155,blue_f2[&index=4]:0.002010)[&index=20]:5.389000)[&index=21]:4.120701)[&index=23]:0.024071,no_tail_l2[&index=6]:0.066235)[&index=24]:0.050064)[&index=25]:0.024045,(((((red1[&index=13]:0.004775,red2[&index=14]:0.000873)[&index=15]:13.500072,blue2[&index=12]:0.001888)[&index=16]:0.006598,blue1[&index=11]:0.009982)[&index=17]:9.401028,no_tail_r3[&index=10]:0.046819)[&index=18]:0.008024,no_tail_r2[&index=9]:0.038366)[&index=19]:0.088666)[&index=26];
948600	-465.401	-387.587	-77.8136	(ano_tail_r1[&index=8]:0.009039,(no_tail_l1[&index=7]:0.023184,((((blue_f2[&index=4]:0.003019,blue_f1[&index=3]:0.000296)[&index=20]:4.031864,(red_f2[&index=2]:0.007265,red_f1[&index=1]:0.007409)[&index=22]:19.695501)[&index=21]:22.566285,no_tail_l3[&index=5]:0.017290)[&index=23]:0.057802,no_tail_l2[&index=6]:0.054578)[&index=24]:0.002120)[&index=25]:0.085909,((no_tail_r3[&index=10]:0.023413,(blue1[&index=11]:0.008065,(blue2[&index=12]:0.004461,(red1[&index=13]:0.005437,red2[&index=14]:0.000331)[&index=15]:12.553076)[&index=16]:0.026724)[&index=17]:11.898329)[&index=18]:0.010891,no_tail_r2[&index=9]:0.001624)[&index=19]:0.073065)[&index=26];
948700	-464.845	-391.089	-73.7559	((no_tail_r2[&index=9]:0.008865,((((red1[&index=13]:0.010526,red2[&index=14]:0.020067)[&index=15]:14.555892,blue2[&index=12]:0.007685)[&index=16]:0.039792,blue1[&index=11]:0.010600)[&index=17]:16.574019,no_tail_r3[&index=10]:0.019578)[&index=18]:0.032041)[&index=19]:0.017053,((no_tail_l2[&index=6]:0.020959,(((red_f1[&index=1]:0.032627,red_f2[&index=2]:0.006288)[&index=22]:8.229034,(blue_f2[&index=4]:0.009249,blue_f1[&index=3]:0.001988)[&index=20]:7.842308)[&index=21]:3.225326,no_tail_l3[&index=5]:0.030516)[&index=23]:0.002545)[&index=24]:0.089155,no_tail_l1[&index=7]:0.020888)[&index=25]:0.057260,ano_tail_r1[&index=8]:0.014006)[&index=26];
948800	-474.547	-404.22	-70.3268	(((((blue2[&index=12]:0.002785,(red1[&index=13]:0.013310,red2[&index=14]:0.050124)[&index=15]:8.869360)[&index=16]:0.016146,blue1[&index=11]:0.024839)[&index=17]:8.887188,no_tail_r3[&index=10]:0.047132)[&index=18]:0.011038,no_tail_r2[&index=9]:0.053430)[&index=19]:0.053834,ano_tail_r1[&index=8]:0.016380,(((((red_f2[&index=2]:0.047227,red_f1[&index=1]:0.016667)[&index=22]:4.932909,(blue_f1[&index=3]:0.009530,blue_f2[&index=4]:0.039200)[&index=20]:2.460274)[&index=21]:7.823990,no_tail_l3[&index=5]:0.088420)[&index=23]:0.002688,no_tail_l2[&index=6]:0.003245)[&index=24]:0.062358,no_tail_l1[&index=7]:0.059575)[&index=25]:0.141169)[&index=26];
948900	-465.196	-391.565	-73.6313	((((((red_f2[&index=2]:0.008884,red_f1[&index=1]:0.019010)[&index=22]:6.527475,(blue_f2[&index=4]:0.012032,blue_f1[&index=3]:0.015632)[&index=20]:0.206499)[&index=21]:2.130996,no_tail_l3[&index=5]:0.030995)[&index=23]:0.047504,no_tail_l2[&index=6]:0.011610)[&index=24]:0.054572,no_tail_l1[&index=7]:0.004259)[&index=25]:0.092867,(((((red1[&index=13]:0.014488,red2[&index=14]:0.000133)[&index=15]:29.012776,blue2[&index=12]:0.001415)[&index=16]:0.001413,blue1[&index=11]:0.023933)[&index=17]:11.926625,no_tail_r3[&index=10]:0.026619)[&index=18]:0.019544,no_tail_r2[&index=9]:0.015513)[&index=19]:0.037371,ano_tail_r1[&index=8]:0.013072)[&index=26];
949000	-461.382	-391.023	-70.3582	(((((blue2[&index=12]:0.003881,(red1[&index=13]:0.004438,red2[&index=14]:0.003654)[&index=15]:7.933956)[&index=16]:0.037407,blue1[&index=11]:0.004014)[&index=17]:4.009482,no_tail_r3[&index=10]:0.028682)[&index=18]:0.014301,no_tail_r2[&index=9]:0.000069)[&index=19]:0.054139,ano_tail_r1[&index=8]:0.029477,(no_tail_l1[&index=7]:0.071022,(no_tail_l2[&index=6]:0.001186,(((red_f1[&index=1]:0.009243,red_f2[&index=2]:0.012502)[&index=22]:6.588819,(blue_f1[&index=3]:0.003232,blue_f2[&index=4]:0.009823)[&index=20]:6.217090)[&index=21]:8.611718,no_tail_l3[&index=5]:0.017367)[&index=23]:0.021787)[&index=24]:0.062050)[&index=25]:0.140588)[&index=26];
949100	-472.235	-400.798	-71.4368	(((no_tail_l2[&index=6]:0.064410,(((blue_f2[&index=4]:0.023496,blue_f1[&index=3]:0.005715)[&index=20]:3.209274,(red_f2[&index=2]:0.034967,red_f1[&index=1]:0.001403)[&index=22]:20.113885)[&index=21]:7.854250,no_tail_l3[&index=5]:0.029334)[&index=23]:0.045698)[&index=24]:0.044826,no_tail_l1[&index=7]:0.005605)[&index=25]:0.127681,ano_tail_r1[&index=8]:0.017904,(no_tail_r2[&index=9]:0.051266,(no_tail_r3[&index=10]:0.044268,(blue1[&index=11]:0.027246,((red1[&index=13]:0.014438,red2[&index=14]:0.000803)[&index=15]:4.596159,blue2[&index=12]:0.038309)[&index=16]:0.018056)[&index=17]:2.838587)[&index=18]:0.032304)[&index=19]:0.042989)[&index=26];
949200	-472.356	-399.514	-72.8424	(((no_tail_r3[&index=10]:0.096216,(blue1[&index=11]:0.005084,((red1[&index=13]:0.004182,red2[&index=14]:0.001826)[&index=15]:9.500987,blue2[&index=12]:0.020168)[&index=16]:0.030009)[&index=17]:2.847459)[&index=18]:0.009896,no_tail_r2[&index=9]:0.020988)[&index=19]:0.119766,(((no_tail_l3[&index=5]:0.004205,((blue_f2[&index=4]:0.012228,blue_f1[&index=3]:0.017726)[&index=20]:12.032428,(red_f2[&index=2]:0.002468,red_f1[&index=1]:0.009858)[&index=22]:13.313968)[&index=21]:7.856338)[&index=23]:0.046875,no_tail_l2[&index=6]:0.008274)[&index=24]:0.165489,no_tail_l1[&index=7]:0.110095)[&index=25]:0.066045,ano_tail_r1[&index=8]:0.008314)[&index=26];
949300	-465.154	-391.959	-73.195	((((blue1[&index=11]:0.031058,((red2[&index=14]:0.035393,red1[&index=13]:0.008900)[&index=15]:20.119089,blue2[&index=12]:0.009030)[&index=16]:0.002106)[&index=17]:3.607812,no_tail_r3[&index=10]:0.014250)[&index=18]:0.064888,no_tail_r2[&index=9]:0.001196)[&index=19]:0.051081,((no_tail_l2[&index=6]:0.025379,(no_tail_l3[&index=5]:0.023018,((blue_f1[&index=3]:0.010034,blue_f2[&index=4]:0.036681)[&index=20]:9.271802,(red_f1[&index=1]:0.011564,red_f2[&index=2]:0.004248)[&index=22]:7.932864)[&index=21]:6.677160)[&index=23]:0.023426)[&index=24]:0.010691,no_tail_l1[&index=7]:0.001219)[&index=25]:0.093859,ano_tail_r1[&index=8]:0.007477)[&index=26];
949400	-467.788	-395.147	-72.6406	(((no_tail_l2[&index=6]:0.006802,(no_tail_l3[&index=5]:0.012121,((red_f2[&index=2]:0.019458,red_f1[&index=1]:0.009022)[&index=22]:10.524647,(blue_f2[&index=4]:0.008474,blue_f1[&index=3]:0.006429)[&index=20]:7.064615)[&index=21]:1.277947)[&index=23]:0.139976)[&index=24]:0.041275,no_tail_l1[&index=7]:0.048608)[&index=25]:0.164961,((no_tail_r3[&index=10]:0.008943,((blue2[&index=12]:0.011651,(red2[&index=14]:0.010290,red1[&index=13]:0.002953)[&index=15]:6.486931)[&index=16]:0.036364,blue1[&index=11]:0.000244)[&index=17]:19.303333)[&index=18]:0.025881,no_tail_r2[&index=9]:0.004278)[&index=19]:0.064950,ano_tail_r1[&index=8]:0.021675)[&index=26];
949500	-470.208	-394.395	-75.8133	((no_tail_r2[&index=9]:0.009455,(no_tail_r3[&index=10]:0.102764,(blue1[&index=11]:0.022793,((red2[&index=14]:0.003297,red1[&index=13]:0.000851)[&index=15]:33.635337,blue2[&index=12]:0.027542)[&index=16]:0.000410)[&index=17]:12.046785)[&index=18]:0.005358)[&index=19]:0.044042,((no_tail_l2[&index=6]:0.013182,(((blue_f2[&index=4]:0.005807,blue_f1[&index=3]:0.031069)[&index=20]:2.632510,(red_f2[&index=2]:0.039349,red_f1[&index=1]:0.009630)[&index=22]:10.446452)[&index=21]:1.903028,no_tail_l3[&index=5]:0.025895)[&index=23]:0.032660)[&index=24]:0.001261,no_tail_l1[&index=7]:0.006634)[&index=25]:0.069107,ano_tail_r1[&index=8]:0.050321)[&index=26];
949600	-466.25	-395.589	-70.6618	(ano_tail_r1[&index=8]:0.017997,(no_tail_l1[&index=7]:0.016977,(no_tail_l2[&index=6]:0.005867,(((blue_f2[&index=4]:0.038669,blue_f1[&index=3]:0.019389)[&index=20]:0.452170,(red_f1[&index=1]:0.012963,red_f2[&index=2]:0.001450)[&index=22]:6.884898)[&index=21]:8.819480,no_tail_l3[&index=5]:0.030819)[&index=23]:0.002806)[&index=24]:0.066715)[&index=25]:0.073359,(no_tail_r2[&index=9]:0.020901,(no_tail_r3[&index=10]:0.033111,(blue1[&index=11]:0.013607,((red2[&index=14]:0.026616,red1[&index=13]:0.007029)[&index=15]:7.707506,blue2[&index=12]:0.008248)[&index=16]:0.028759)[&index=17]:10.984700)[&index=18]:0.039669)[&index=19]:0.094401)[&index=26];
949700	-468.613	-396.159	-72.4537	((no_tail_r2[&index=9]:0.014797,(no_tail_r3[&index=10]:0.020607,(((red2[&index=14]:0.013375,red1[&index=13]:0.025917)[&index=15]:9.126378,blue2[&index=12]:0.009308)[&index=16]:0.001145,blue1[&index=11]:0.003686)[&index=17]:3.074999)[&index=18]:0.126090)[&index=19]:0.095460,(((((red_f2[&index=2]:0.028731,red_f1[&index=1]:0.000088)[&index=22]:26.244014,(blue_f1[&index=3]:0.001952,blue_f2[&index=4]:0.010662)[&index=20]:4.628791)[&index=21]:0.654749,no_tail_l3[&index=5]:0.050570)[&index=23]:0.033101,no_tail_l2[&index=6]:0.002063)[&index=24]:0.014653,no_tail_l1[&index=7]:0.075680)[&index=25]:0.076614,ano_tail_r1[&index=8]:0.034021)[&index=26];
949800	-464.233	-396.017	-68.2166	(ano_tail_r1[&index=8]:0.017646,(no_tail_l1[&index=7]:0.044736,((((red_f1[&index=1]:0.002088,red_f2[&index=2]:0.006980)[&index=22]:3.027794,(blue_f1[&index=3]:0.006805,blue_f2[&index=4]:0.012854)[&index=20]:1.926337)[&index=21]:3.088992,no_tail_l3[&index=5]:0.012582)[&index=23]:0.044705,no_tail_l2[&index=6]:0.009240)[&index=24]:0.017609)[&index=25]:0.054917,((no_tail_r3[&index=10]:0.065064,(((red2[&index=14]:0.006320,red1[&index=13]:0.003980)[&index=15]:5.693955,blue2[&index=12]:0.045005)[&index=16]:0.015008,blue1[&index=11]:0.029541)[&index=17]:8.909366)[&index=18]:0.006308,no_tail_r2[&index=9]:0.006515)[&index=19]:0.127415)[&index=26];
949900	-465.902	-395.238	-70.6646	((no_tail_l1[&index=7]:0.023818,((((blue_f2[&index=4]:0.011839,blue_f1[&index=3]:0.006409)[&index=20]:5.538766,(red_f2[&index=2]:0.000140,red_f1[&index=1]:0.020197)[&index=22]:0.490123)[&index=21]:8.950080,no_tail_l3[&index=5]:0.049639)[&index=23]:0.090753,no_tail_l2[&index=6]:0.038831)[&index=24]:0.021846)[&index=25]:0.104171,((no_tail_r3[&index=10]:0.021804,((blue2[&index=12]:0.002578,(red2[&index=14]:0.025343,red1[&index=13]:0.006105)[&index=15]:15.114226)[&index=16]:0.043586,blue1[&index=11]:0.008792)[&index=17]:4.737484)[&index=18]:0.063859,no_tail_r2[&index=9]:0.002670)[&index=19]:0.038308,ano_tail_r1[&index=8]:0.010750)[&index=26];
950000	-465.84	-396.721	-69.1187	((no_tail_l1[&index=7]:0.017556,(no_tail_l2[&index=6]:0.005716,(((red_f2[&index=2]:0.036804,red_f1[&index=1]:0.017060)[&index=22]:14.268542,(blue_f2[&index=4]:0.006181,blue_f1[&index=3]:0.002608)[&index=20]:1.740744)[&index=21]:1.192744,no_tail_l3[&index=5]:0.111636)[&index=23]:0.001099)[&index=24]:0.018128)[&index=25]:0.033558,(no_tail_r2[&index=9]:0.067285,(no_tail_r3[&index=10]:0.000175,(blue1[&index=11]:0.015995,((red2[&index=14]:0.010054,red1[&index=13]:0.020138)[&index=15]:6.316894,blue2[&index=12]:0.017760)[&index=16]:0.019429)[&index=17]:3.598946)[&index=18]:0.065460)[&index=19]:0.069372,ano_tail_r1[&index=8]:0.038376)[&index=26];
950100	-463.785	-394.297	-69.4884	((no_tail_l1[&index=7]:0.031605,((((blue_f1[&index=3]:0.009703,blue_f2[&index=4]:0.003241)[&index=20]:2.216084,(red_f2[&index=2]:0.025369,red_f1[&index=1]:0.002448)[&index=22]:13.450777)[&index=21]:1.759459,no_tail_l3[&index=5]:0.001043)[&index=23]:0.063269,no_tail_l2[&index=6]:0.052656)[&index=24]:0.048516)[&index=25]:0.080897,ano_tail_r1[&index=8]:0.008472,(no_tail_r2[&index=9]:0.004698,((((red1[&index=13]:0.008367,red2[&index=14]:0.036352)[&index=15]:5.988726,blue2[&index=12]:0.023901)[&index=16]:0.002455,blue1[&index=11]:0.010872)[&index=17]:5.577977,no_tail_r3[&index=10]:0.011807)[&index=18]:0.008364)[&index=19]:0.114063)[&index=26];
950200	-462.307	-392.482	-69.8244	(((no_tail_l2[&index=6]:0.011391,(no_tail_l3[&index=5]:0.009445,((blue_f2[&index=4]:0.007567,blue_f1[&index=3]:0.013306)[&index=20]:6.833371,(red_f1[&index=1]:0.002789,red_f2[&index=2]:0.025162)[&index=22]:2.703424)[&index=21]:7.284033)[&index=23]:0.012354)[&index=24]:0.051322,no_tail_l1[&index=7]:0.006570)[&index=25]:0.043315,ano_tail_r1[&index=8]:0.013605,(no_tail_r2[&index=9]:0.016114,(no_tail_r3[&index=10]:0.034485,((blue2[&index=12]:0.006243,(red2[&index=14]:0.018558,red1[&index=13]:0.007309)[&index=15]:5.040729)[&index=16]:0.018022,blue1[&index=11]:0.008549)[&index=17]:8.911304)[&index=18]:0.104203)[&index=19]:0.037655)[&index=26];
950300	-475.951	-397.91	-78.0412	((no_tail_l1[&index=7]:0.067514,(no_tail_l2[&index=6]:0.033593,(((red_f1[&index=1]:0.001646,red_f2[&index=2]:0.017328)[&index=22]:11.480598,(blue_f1[&index=3]:0.005898,blue_f2[&index=4]:0.031520)[&index=20]:6.579477)[&index=21]:8.070876,no_tail_l3[&index=5]:0.035374)[&index=23]:0.029455)[&index=24]:0.093163)[&index=25]:0.026390,(no_tail_r2[&index=9]:0.027970,(no_tail_r3[&index=10]:0.013610,(blue1[&index=11]:0.003701,((red2[&index=14]:0.011873,red1[&index=13]:0.080640)[&index=15]:25.057158,blue2[&index=12]:0.008676)[&index=16]:0.005223)[&index=17]:20.615251)[&index=18]:0.000229)[&index=19]:0.006221,ano_tail_r1[&index=8]:0.001543)[&index=26];
950400	-464.979	-392.203	-72.7761	((((((red1[&index=13]:0.008337,red2[&index=14]:0.036902)[&index=15]:7.880779,blue2[&index=12]:0.020075)[&index=16]:0.001783,blue1[&index=11]:0.035664)[&index=17]:7.821871,no_tail_r3[&index=10]:0.023896)[&index=18]:0.036648,no_tail_r2[&index=9]:0.000276)[&index=19]:0.019444,(no_tail_l1[&index=7]:0.026823,((no_tail_l3[&index=5]:0.014871,((red_f2[&index=2]:0.008298,red_f1[&index=1]:0.000334)[&index=22]:10.917278,(blue_f2[&index=4]:0.000485,blue_f1[&index=3]:0.018895)[&index=20]:10.049938)[&index=21]:8.852679)[&index=23]:0.026334,no_tail_l2[&index=6]:0.033334)[&index=24]:0.004151)[&index=25]:0.109111,ano_tail_r1[&index=8]:0.031376)[&index=26];
950500	-467.389	-394.326	-73.0631	((((no_tail_l3[&index=5]:0.019656,((red_f2[&index=2]:0.006461,red_f1[&index=1]:0.022637)[&index=22]:1.117837,(blue_f1[&index=3]:0.002317,blue_f2[&index=4]:0.011973)[&index=20]:22.731506)[&index=21]:8.754261)[&index=23]:0.024028,no_tail_l2[&index=6]:0.024716)[&index=24]:0.014682,no_tail_l1[&index=7]:0.030890)[&index=25]:0.015931,(((blue1[&index=11]:0.043664,((red1[&index=13]:0.008212,red2[&index=14]:0.001511)[&index=15]:9.760515,blue2[&index=12]:0.011488)[&index=16]:0.004470)[&index=17]:4.553664,no_tail_r3[&index=10]:0.056381)[&index=18]:0.099332,no_tail_r2[&index=9]:0.027726)[&index=19]:0.038545,ano_tail_r1[&index=8]:0.032337)[&index=26];
950600	-461.508	-391.542	-69.9658	((no_tail_r2[&index=9]:0.042793,(no_tail_r3[&index=10]:0.080171,(blue1[&index=11]:0.001621,((red1[&index=13]:0.012793,red2[&index=14]:0.015485)[&index=15]:11.914034,blue2[&index=12]:0.034853)[&index=16]:0.002857)[&index=17]:4.803338)[&index=18]:0.030992)[&index=19]:0.054022,(no_tail_l1[&index=7]:0.012260,((((red_f1[&index=1]:0.000302,red_f2[&index=2]:0.002719)[&index=22]:6.475398,(blue_f2[&index=4]:0.009927,blue_f1[&index=3]:0.005804)[&index=20]:5.204203)[&index=21]:3.016159,no_tail_l3[&index=5]:0.025727)[&index=23]:0.035541,no_tail_l2[&index=6]:0.025558)[&index=24]:0.055347)[&index=25]:0.033465,ano_tail_r1[&index=8]:0.032864)[&index=26];
950700	-473.658	-400.762	-72.8962	(ano_tail_r1[&index=8]:0.032190,(((no_tail_l3[&index=5]:0.148831,((blue_f1[&index=3]:0.049711,blue_f2[&index=4]:0.001610)[&index=20]:7.613396,(red_f2[&index=2]:0.018537,red_f1[&index=1]:0.005714)[&index=22]:6.389791)[&index=21]:1.338794)[&index=23]:0.045197,no_tail_l2[&index=6]:0.015684)[&index=24]:0.161803,no_tail_l1[&index=7]:0.014321)[&index=25]:0.043456,(((blue1[&index=11]:0.016864,((red2[&index=14]:0.000300,red1[&index=13]:0.003311)[&index=15]:13.039366,blue2[&index=12]:0.000042)[&index=16]:0.078903)[&index=17]:17.478610,no_tail_r3[&index=10]:0.049806)[&index=18]:0.000191,no_tail_r2[&index=9]:0.017222)[&index=19]:0.016547)[&index=26];
950800	-474.46	-402.725	-71.7347	((((((blue_f2[&index=4]:0.015036,blue_f1[&index=3]:0.015577)[&index=20]:6.007646,(red_f1[&index=1]:0.018318,red_f2[&index=2]:0.033126)[&index=22]:7.676926)[&index=21]:4.218064,no_tail_l3[&index=5]:0.020735)[&index=23]:0.005537,no_tail_l2[&index=6]:0.016124)[&index=24]:0.050328,no_tail_l1[&index=7]:0.005306)[&index=25]:0.282093,ano_tail_r1[&index=8]:0.052930,(no_tail_r2[&index=9]:0.013517,((blue1[&index=11]:0.012828,((red2[&index=14]:0.001086,red1[&index=13]:0.040879)[&index=15]:6.046693,blue2[&index=12]:0.010905)[&index=16]:0.049815)[&index=17]:16.059122,no_tail_r3[&index=10]:0.032543)[&index=18]:0.059839)[&index=19]:0.027476)[&index=26];
950900	-479.29	-408.262	-71.0285	(((no_tail_l2[&index=6]:0.006341,(((blue_f2[&index=4]:0.078067,blue_f1[&index=3]:0.020216)[&index=20]:5.045353,(red_f1[&index=1]:0.009695,red_f2[&index=2]:0.003057)[&index=22]:6.246500)[&index=21]:6.254900,no_tail_l3[&index=5]:0.078467)[&index=23]:0.068782)[&index=24]:0.009922,no_tail_l1[&index=7]:0.065354)[&index=25]:0.223988,ano_tail_r1[&index=8]:0.012860,(no_tail_r2[&index=9]:0.064936,(no_tail_r3[&index=10]:0.012629,((blue2[&index=12]:0.024601,(red1[&index=13]:0.023287,red2[&index=14]:0.016769)[&index=15]:14.858705)[&index=16]:0.003945,blue1[&index=11]:0.085131)[&index=17]:3.984102)[&index=18]:0.031386)[&index=19]:0.012377)[&index=26];
951000	-464.894	-392.66	-72.2337	((no_tail_l1[&index=7]:0.060634,(no_tail_l2[&index=6]:0.003750,(no_tail_l3[&index=5]:0.005490,((blue_f2[&index=4]:0.007872,blue_f1[&index=3]:0.037316)[&index=20]:5.753246,(red_f1[&index=1]:0.027559,red_f2[&index=2]:0.011960)[&index=22]:9.529066)[&index=21]:7.537131)[&index=23]:0.029417)[&index=24]:0.019308)[&index=25]:0.069629,ano_tail_r1[&index=8]:0.000356,(no_tail_r2[&index=9]:0.019199,(((blue2[&index=12]:0.003749,(red2[&index=14]:0.004072,red1[&index=13]:0.018315)[&index=15]:7.320098)[&index=16]:0.021006,blue1[&index=11]:0.004163)[&index=17]:12.699794,no_tail_r3[&index=10]:0.002284)[&index=18]:0.073151)[&index=19]:0.009154)[&index=26];
951100	-469.79	-396.165	-73.6242	((((((red2[&index=14]:0.020947,red1[&index=13]:0.008654)[&index=15]:9.215832,blue2[&index=12]:0.002952)[&index=16]:0.005190,blue1[&index=11]:0.001517)[&index=17]:23.191023,no_tail_r3[&index=10]:0.011654)[&index=18]:0.066091,no_tail_r2[&index=9]:0.036826)[&index=19]:0.230932,ano_tail_r1[&index=8]:0.033573,(no_tail_l1[&index=7]:0.043061,(no_tail_l2[&index=6]:0.006711,(((red_f1[&index=1]:0.008968,red_f2[&index=2]:0.012905)[&index=22]:8.892863,(blue_f1[&index=3]:0.006419,blue_f2[&index=4]:0.014525)[&index=20]:6.269550)[&index=21]:2.033904,no_tail_l3[&index=5]:0.011389)[&index=23]:0.009701)[&index=24]:0.026949)[&index=25]:0.058044)[&index=26];
951200	-460.959	-391.382	-69.5769	((no_tail_r2[&index=9]:0.024453,(((blue2[&index=12]:0.045733,(red2[&index=14]:0.008635,red1[&index=13]:0.013819)[&index=15]:6.982791)[&index=16]:0.016632,blue1[&index=11]:0.002362)[&index=17]:7.376770,no_tail_r3[&index=10]:0.029125)[&index=18]:0.053831)[&index=19]:0.016823,ano_tail_r1[&index=8]:0.040286,((no_tail_l2[&index=6]:0.007507,(((red_f1[&index=1]:0.005178,red_f2[&index=2]:0.005304)[&index=22]:6.001320,(blue_f1[&index=3]:0.021304,blue_f2[&index=4]:0.004855)[&index=20]:7.109034)[&index=21]:2.051169,no_tail_l3[&index=5]:0.007196)[&index=23]:0.036655)[&index=24]:0.055114,no_tail_l1[&index=7]:0.004603)[&index=25]:0.062894)[&index=26];
951300	-471.444	-403.128	-68.3153	(ano_tail_r1[&index=8]:0.024494,(no_tail_r2[&index=9]:0.012946,(no_tail_r3[&index=10]:0.087388,(blue1[&index=11]:0.019189,((red2[&index=14]:0.066097,red1[&index=13]:0.026241)[&index=15]:10.705229,blue2[&index=12]:0.006893)[&index=16]:0.001597)[&index=17]:5.216454)[&index=18]:0.044626)[&index=19]:0.034855,(no_tail_l1[&index=7]:0.056722,(no_tail_l2[&index=6]:0.030504,(((blue_f2[&index=4]:0.035327,blue_f1[&index=3]:0.004570)[&index=20]:3.589617,(red_f2[&index=2]:0.022821,red_f1[&index=1]:0.004615)[&index=22]:2.003582)[&index=21]:1.508122,no_tail_l3[&index=5]:0.000341)[&index=23]:0.054761)[&index=24]:0.078649)[&index=25]:0.039798)[&index=26];
951400	-472.676	-401.368	-71.3075	(ano_tail_r1[&index=8]:0.076173,(no_tail_r2[&index=9]:0.052471,(((blue2[&index=12]:0.013510,(red1[&index=13]:0.008676,red2[&index=14]:0.007066)[&index=15]:7.308840)[&index=16]:0.018600,blue1[&index=11]:0.035833)[&index=17]:8.735700,no_tail_r3[&index=10]:0.030442)[&index=18]:0.016030)[&index=19]:0.030351,(((no_tail_l3[&index=5]:0.013841,((blue_f1[&index=3]:0.027692,blue_f2[&index=4]:0.003793)[&index=20]:6.863628,(red_f1[&index=1]:0.000610,red_f2[&index=2]:0.020112)[&index=22]:5.919806)[&index=21]:9.056803)[&index=23]:0.061807,no_tail_l2[&index=6]:0.096796)[&index=24]:0.021671,no_tail_l1[&index=7]:0.055151)[&index=25]:0.161322)[&index=26];
951500	-464.934	-391.06	-73.8737	(((no_tail_l2[&index=6]:0.056672,(((blue_f1[&index=3]:0.002136,blue_f2[&index=4]:0.001249)[&index=20]:17.280223,(red_f1[&index=1]:0.004195,red_f2[&index=2]:0.002112)[&index=22]:8.638932)[&index=21]:0.104240,no_tail_l3[&index=5]:0.040376)[&index=23]:0.085066)[&index=24]:0.000556,no_tail_l1[&index=7]:0.001006)[&index=25]:0.049825,((((blue2[&index=12]:0.017251,(red2[&index=14]:0.000506,red1[&index=13]:0.011335)[&index=15]:7.136758)[&index=16]:0.006672,blue1[&index=11]:0.045627)[&index=17]:17.866376,no_tail_r3[&index=10]:0.003078)[&index=18]:0.020609,no_tail_r2[&index=9]:0.008802)[&index=19]:0.035563,ano_tail_r1[&index=8]:0.048359)[&index=26];
951600	-469.431	-393.861	-75.5701	(((no_tail_r3[&index=10]:0.096795,(((red2[&index=14]:0.011440,red1[&index=13]:0.047113)[&index=15]:12.010324,blue2[&index=12]:0.001881)[&index=16]:0.002758,blue1[&index=11]:0.015994)[&index=17]:4.407477)[&index=18]:0.019555,no_tail_r2[&index=9]:0.017349)[&index=19]:0.025400,ano_tail_r1[&index=8]:0.073735,(no_tail_l1[&index=7]:0.030072,((no_tail_l3[&index=5]:0.003917,((red_f2[&index=2]:0.019291,red_f1[&index=1]:0.001527)[&index=22]:9.900370,(blue_f2[&index=4]:0.008781,blue_f1[&index=3]:0.009564)[&index=20]:9.454093)[&index=21]:23.659386)[&index=23]:0.015470,no_tail_l2[&index=6]:0.000653)[&index=24]:0.018045)[&index=25]:0.098622)[&index=26];
951700	-465.07	-394.416	-70.6538	(((no_tail_r3[&index=10]:0.027876,(blue1[&index=11]:0.000095,(blue2[&index=12]:0.002399,(red1[&index=13]:0.022009,red2[&index=14]:0.030590)[&index=15]:12.073111)[&index=16]:0.010732)[&index=17]:7.003103)[&index=18]:0.040677,no_tail_r2[&index=9]:0.023784)[&index=19]:0.036912,ano_tail_r1[&index=8]:0.021955,(no_tail_l1[&index=7]:0.002494,((no_tail_l3[&index=5]:0.007705,((blue_f2[&index=4]:0.014105,blue_f1[&index=3]:0.003314)[&index=20]:11.256171,(red_f2[&index=2]:0.004955,red_f1[&index=1]:0.048635)[&index=22]:3.870925)[&index=21]:0.652670)[&index=23]:0.000661,no_tail_l2[&index=6]:0.010936)[&index=24]:0.098308)[&index=25]:0.103786)[&index=26];
951800	-465.304	-392.115	-73.1898	(((no_tail_l2[&index=6]:0.000909,(((blue_f1[&index=3]:0.042953,blue_f2[&index=4]:0.000236)[&index=20]:20.144746,(red_f2[&index=2]:0.012179,red_f1[&index=1]:0.009370)[&index=22]:0.231659)[&index=21]:5.081073,no_tail_l3[&index=5]:0.028073)[&index=23]:0.031039)[&index=24]:0.081819,no_tail_l1[&index=7]:0.008562)[&index=25]:0.062171,ano_tail_r1[&index=8]:0.021697,((no_tail_r3[&index=10]:0.034610,(blue1[&index=11]:0.000988,((red1[&index=13]:0.002861,red2[&index=14]:0.004088)[&index=15]:7.567710,blue2[&index=12]:0.012835)[&index=16]:0.042643)[&index=17]:14.497243)[&index=18]:0.023810,no_tail_r2[&index=9]:0.006574)[&index=19]:0.097930)[&index=26];
951900	-465.575	-392.833	-72.7421	(((no_tail_r3[&index=10]:0.017661,(blue1[&index=11]:0.005036,((red2[&index=14]:0.004131,red1[&index=13]:0.005381)[&index=15]:12.924016,blue2[&index=12]:0.019295)[&index=16]:0.008663)[&index=17]:17.346498)[&index=18]:0.008093,no_tail_r2[&index=9]:0.007762)[&index=19]:0.006828,(((((blue_f1[&index=3]:0.024489,blue_f2[&index=4]:0.000347)[&index=20]:10.762107,(red_f1[&index=1]:0.061505,red_f2[&index=2]:0.006849)[&index=22]:1.519264)[&index=21]:2.768591,no_tail_l3[&index=5]:0.081251)[&index=23]:0.003117,no_tail_l2[&index=6]:0.009193)[&index=24]:0.048689,no_tail_l1[&index=7]:0.027668)[&index=25]:0.122141,ano_tail_r1[&index=8]:0.020947)[&index=26];
952000	-463.857	-393.952	-69.9048	((((blue1[&index=11]:0.011652,((red2[&index=14]:0.006305,red1[&index=13]:0.008999)[&index=15]:13.093595,blue2[&index=12]:0.026218)[&index=16]:0.010468)[&index=17]:6.847194,no_tail_r3[&index=10]:0.032066)[&index=18]:0.030216,no_tail_r2[&index=9]:0.024896)[&index=19]:0.088915,ano_tail_r1[&index=8]:0.017735,((no_tail_l2[&index=6]:0.000353,(no_tail_l3[&index=5]:0.005859,((blue_f1[&index=3]:0.028674,blue_f2[&index=4]:0.013178)[&index=20]:1.185792,(red_f2[&index=2]:0.015716,red_f1[&index=1]:0.012305)[&index=22]:4.700239)[&index=21]:5.260057)[&index=23]:0.061897)[&index=24]:0.028719,no_tail_l1[&index=7]:0.032588)[&index=25]:0.079348)[&index=26];
952100	-478.338	-407.982	-70.3562	(ano_tail_r1[&index=8]:0.062006,(((((red2[&index=14]:0.005554,red1[&index=13]:0.007035)[&index=15]:15.366369,blue2[&index=12]:0.038432)[&index=16]:0.006482,blue1[&index=11]:0.088340)[&index=17]:4.354675,no_tail_r3[&index=10]:0.029798)[&index=18]:0.068264,no_tail_r2[&index=9]:0.120838)[&index=19]:0.003894,((no_tail_l2[&index=6]:0.037730,(((red_f1[&index=1]:0.006985,red_f2[&index=2]:0.009107)[&index=22]:4.400344,(blue_f2[&index=4]:0.005348,blue_f1[&index=3]:0.071407)[&index=20]:2.441053)[&index=21]:6.455585,no_tail_l3[&index=5]:0.049751)[&index=23]:0.009221)[&index=24]:0.040495,no_tail_l1[&index=7]:0.012964)[&index=25]:0.188209)[&index=26];
952200	-467.846	-395.958	-71.8873	((no_tail_l1[&index=7]:0.077267,((no_tail_l3[&index=5]:0.055369,((blue_f1[&index=3]:0.031735,blue_f2[&index=4]:0.001926)[&index=20]:14.226723,(red_f1[&index=1]:0.006889,red_f2[&index=2]:0.003791)[&index=22]:0.885170)[&index=21]:6.905540)[&index=23]:0.020080,no_tail_l2[&index=6]:0.032096)[&index=24]:0.056951)[&index=25]:0.032964,(no_tail_r2[&index=9]:0.000453,(no_tail_r3[&index=10]:0.045374,((blue2[&index=12]:0.027307,(red2[&index=14]:0.025612,red1[&index=13]:0.038011)[&index=15]:7.148051)[&index=16]:0.008580,blue1[&index=11]:0.002150)[&index=17]:11.852172)[&index=18]:0.026986)[&index=19]:0.011652,ano_tail_r1[&index=8]:0.012392)[&index=26];
952300	-470.685	-400.003	-70.682	((no_tail_l1[&index=7]:0.019085,(no_tail_l2[&index=6]:0.069242,(no_tail_l3[&index=5]:0.005566,((blue_f2[&index=4]:0.014530,blue_f1[&index=3]:0.020250)[&index=20]:3.230913,(red_f2[&index=2]:0.023517,red_f1[&index=1]:0.004733)[&index=22]:14.309514)[&index=21]:2.112112)[&index=23]:0.020086)[&index=24]:0.068089)[&index=25]:0.072662,ano_tail_r1[&index=8]:0.099481,(no_tail_r2[&index=9]:0.013394,(((blue2[&index=12]:0.032298,(red1[&index=13]:0.011935,red2[&index=14]:0.002505)[&index=15]:6.897672)[&index=16]:0.035328,blue1[&index=11]:0.009221)[&index=17]:8.267522,no_tail_r3[&index=10]:0.029112)[&index=18]:0.094999)[&index=19]:0.045227)[&index=26];
952400	-470.037	-397.738	-72.2985	((no_tail_l1[&index=7]:0.011156,((((blue_f2[&index=4]:0.001558,blue_f1[&index=3]:0.010141)[&index=20]:9.340207,(red_f1[&index=1]:0.011378,red_f2[&index=2]:0.019386)[&index=22]:4.186053)[&index=21]:8.213411,no_tail_l3[&index=5]:0.079716)[&index=23]:0.049819,no_tail_l2[&index=6]:0.101504)[&index=24]:0.032484)[&index=25]:0.082242,ano_tail_r1[&index=8]:0.007692,((((blue2[&index=12]:0.016326,(red1[&index=13]:0.008944,red2[&index=14]:0.038086)[&index=15]:11.018088)[&index=16]:0.047768,blue1[&index=11]:0.001521)[&index=17]:10.159779,no_tail_r3[&index=10]:0.031466)[&index=18]:0.054241,no_tail_r2[&index=9]:0.000155)[&index=19]:0.068558)[&index=26];
952500	-466.211	-393.891	-72.3193	(ano_tail_r1[&index=8]:0.015760,((no_tail_r3[&index=10]:0.049543,(blue1[&index=11]:0.010114,((red1[&index=13]:0.008123,red2[&index=14]:0.022993)[&index=15]:10.358441,blue2[&index=12]:0.005861)[&index=16]:0.003697)[&index=17]:8.870239)[&index=18]:0.005864,no_tail_r2[&index=9]:0.043411)[&index=19]:0.134971,(((((red_f1[&index=1]:0.020950,red_f2[&index=2]:0.006094)[&index=22]:10.406859,(blue_f1[&index=3]:0.008787,blue_f2[&index=4]:0.006234)[&index=20]:3.304907)[&index=21]:10.135240,no_tail_l3[&index=5]:0.081658)[&index=23]:0.005865,no_tail_l2[&index=6]:0.016654)[&index=24]:0.032212,no_tail_l1[&index=7]:0.000718)[&index=25]:0.140257)[&index=26];
952600	-461.761	-389.598	-72.1631	(ano_tail_r1[&index=8]:0.031455,(no_tail_l1[&index=7]:0.013622,(no_tail_l2[&index=6]:0.022904,(((red_f2[&index=2]:0.001895,red_f1[&index=1]:0.005915)[&index=22]:2.015747,(blue_f1[&index=3]:0.000511,blue_f2[&index=4]:0.003747)[&index=20]:17.536344)[&index=21]:7.717201,no_tail_l3[&index=5]:0.016993)[&index=23]:0.078238)[&index=24]:0.032734)[&index=25]:0.022144,(((((red2[&index=14]:0.009185,red1[&index=13]:0.001947)[&index=15]:10.692048,blue2[&index=12]:0.034417)[&index=16]:0.003752,blue1[&index=11]:0.001756)[&index=17]:4.561391,no_tail_r3[&index=10]:0.016829)[&index=18]:0.007466,no_tail_r2[&index=9]:0.075584)[&index=19]:0.010898)[&index=26];
952700	-460.184	-388.737	-71.4479	((no_tail_r2[&index=9]:0.007037,(no_tail_r3[&index=10]:0.003042,((blue2[&index=12]:0.002250,(red2[&index=14]:0.013179,red1[&index=13]:0.039026)[&index=15]:8.787456)[&index=16]:0.015322,blue1[&index=11]:0.007649)[&index=17]:5.964875)[&index=18]:0.016167)[&index=19]:0.020794,ano_tail_r1[&index=8]:0.035072,(no_tail_l1[&index=7]:0.005112,(no_tail_l2[&index=6]:0.038325,(((red_f1[&index=1]:0.007407,red_f2[&index=2]:0.003059)[&index=22]:13.128348,(blue_f1[&index=3]:0.000049,blue_f2[&index=4]:0.001495)[&index=20]:4.241631)[&index=21]:6.842215,no_tail_l3[&index=5]:0.038414)[&index=23]:0.029533)[&index=24]:0.051015)[&index=25]:0.040063)[&index=26];
952800	-462.828	-390.821	-72.0076	(ano_tail_r1[&index=8]:0.003180,(no_tail_r2[&index=9]:0.004195,((((red2[&index=14]:0.014995,red1[&index=13]:0.014391)[&index=15]:10.083483,blue2[&index=12]:0.022821)[&index=16]:0.000753,blue1[&index=11]:0.008824)[&index=17]:11.435407,no_tail_r3[&index=10]:0.006393)[&index=18]:0.140997)[&index=19]:0.029566,(((((red_f1[&index=1]:0.006655,red_f2[&index=2]:0.010139)[&index=22]:7.337739,(blue_f1[&index=3]:0.006795,blue_f2[&index=4]:0.002972)[&index=20]:12.340938)[&index=21]:0.430019,no_tail_l3[&index=5]:0.037829)[&index=23]:0.056334,no_tail_l2[&index=6]:0.031362)[&index=24]:0.029274,no_tail_l1[&index=7]:0.019034)[&index=25]:0.063040)[&index=26];
952900	-477.127	-399.628	-77.4991	(ano_tail_r1[&index=8]:0.002764,(no_tail_l1[&index=7]:0.097728,(no_tail_l2[&index=6]:0.013660,(no_tail_l3[&index=5]:0.028115,((blue_f2[&index=4]:0.037799,blue_f1[&index=3]:0.000681)[&index=20]:10.903569,(red_f1[&index=1]:0.004985,red_f2[&index=2]:0.001277)[&index=22]:14.784643)[&index=21]:21.576872)[&index=23]:0.071062)[&index=24]:0.046858)[&index=25]:0.017171,(no_tail_r2[&index=9]:0.040517,(no_tail_r3[&index=10]:0.033087,((blue2[&index=12]:0.007429,(red1[&index=13]:0.001331,red2[&index=14]:0.007359)[&index=15]:19.266379)[&index=16]:0.017278,blue1[&index=11]:0.039547)[&index=17]:2.406138)[&index=18]:0.031010)[&index=19]:0.157398)[&index=26];
953000	-463.553	-395.009	-68.5446	((((no_tail_l3[&index=5]:0.053988,((red_f1[&index=1]:0.019434,red_f2[&index=2]:0.006147)[&index=22]:0.616340,(blue_f2[&index=4]:0.011408,blue_f1[&index=3]:0.008162)[&index=20]:7.499669)[&index=21]:5.078358)[&index=23]:0.095245,no_tail_l2[&index=6]:0.013879)[&index=24]:0.087612,no_tail_l1[&index=7]:0.007587)[&index=25]:0.099945,ano_tail_r1[&index=8]:0.000678,(((blue1[&index=11]:0.004137,(blue2[&index=12]:0.026215,(red1[&index=13]:0.000286,red2[&index=14]:0.027129)[&index=15]:7.508663)[&index=16]:0.025247)[&index=17]:3.553578,no_tail_r3[&index=10]:0.036611)[&index=18]:0.003752,no_tail_r2[&index=9]:0.008992)[&index=19]:0.028758)[&index=26];
953100	-466.666	-395.308	-71.3581	(ano_tail_r1[&index=8]:0.002801,(no_tail_l1[&index=7]:0.010689,((((blue_f1[&index=3]:0.041211,blue_f2[&index=4]:0.010620)[&index=20]:7.981633,(red_f1[&index=1]:0.000494,red_f2[&index=2]:0.025404)[&index=22]:14.377096)[&index=21]:1.995686,no_tail_l3[&index=5]:0.021269)[&index=23]:0.049341,no_tail_l2[&index=6]:0.037117)[&index=24]:0.045820)[&index=25]:0.090035,(((blue1[&index=11]:0.007883,((red2[&index=14]:0.005506,red1[&index=13]:0.021555)[&index=15]:6.103803,blue2[&index=12]:0.005831)[&index=16]:0.008672)[&index=17]:7.853095,no_tail_r3[&index=10]:0.072668)[&index=18]:0.048851,no_tail_r2[&index=9]:0.022540)[&index=19]:0.050093)[&index=26];
953200	-462.692	-393.025	-69.6661	((no_tail_l1[&index=7]:0.015941,(no_tail_l2[&index=6]:0.000187,(no_tail_l3[&index=5]:0.048197,((red_f1[&index=1]:0.014948,red_f2[&index=2]:0.010338)[&index=22]:6.624944,(blue_f2[&index=4]:0.017792,blue_f1[&index=3]:0.006237)[&index=20]:2.286810)[&index=21]:3.707297)[&index=23]:0.011259)[&index=24]:0.031798)[&index=25]:0.038320,ano_tail_r1[&index=8]:0.012415,((((blue2[&index=12]:0.049462,(red1[&index=13]:0.016055,red2[&index=14]:0.004393)[&index=15]:9.100133)[&index=16]:0.006179,blue1[&index=11]:0.013664)[&index=17]:8.213351,no_tail_r3[&index=10]:0.068935)[&index=18]:0.048844,no_tail_r2[&index=9]:0.039990)[&index=19]:0.042125)[&index=26];
953300	-473.044	-398.564	-74.4796	(ano_tail_r1[&index=8]:0.043361,((no_tail_l2[&index=6]:0.129821,(no_tail_l3[&index=5]:0.052595,((blue_f1[&index=3]:0.019484,blue_f2[&index=4]:0.004802)[&index=20]:22.859878,(red_f1[&index=1]:0.038825,red_f2[&index=2]:0.029888)[&index=22]:11.019917)[&index=21]:2.593572)[&index=23]:0.027185)[&index=24]:0.026574,no_tail_l1[&index=7]:0.028444)[&index=25]:0.057707,(((blue1[&index=11]:0.008816,((red2[&index=14]:0.002235,red1[&index=13]:0.009130)[&index=15]:12.719146,blue2[&index=12]:0.006783)[&index=16]:0.029068)[&index=17]:4.669909,no_tail_r3[&index=10]:0.053022)[&index=18]:0.028846,no_tail_r2[&index=9]:0.014594)[&index=19]:0.023287)[&index=26];
953400	-462.373	-390.175	-72.1985	((no_tail_r2[&index=9]:0.054528,(no_tail_r3[&index=10]:0.051386,((blue2[&index=12]:0.019759,(red2[&index=14]:0.005627,red1[&index=13]:0.001252)[&index=15]:13.427516)[&index=16]:0.033200,blue1[&index=11]:0.006555)[&index=17]:4.727568)[&index=18]:0.006109)[&index=19]:0.039424,ano_tail_r1[&index=8]:0.004933,(no_tail_l1[&index=7]:0.036752,(no_tail_l2[&index=6]:0.007356,(no_tail_l3[&index=5]:0.057622,((blue_f1[&index=3]:0.009853,blue_f2[&index=4]:0.000783)[&index=20]:10.018445,(red_f2[&index=2]:0.004205,red_f1[&index=1]:0.013372)[&index=22]:5.597096)[&index=21]:8.883872)[&index=23]:0.015422)[&index=24]:0.051733)[&index=25]:0.016908)[&index=26];
953500	-463.293	-394.881	-68.4121	(ano_tail_r1[&index=8]:0.053893,(((blue1[&index=11]:0.014435,((red1[&index=13]:0.005739,red2[&index=14]:0.008796)[&index=15]:8.459393,blue2[&index=12]:0.004976)[&index=16]:0.024458)[&index=17]:3.108869,no_tail_r3[&index=10]:0.071120)[&index=18]:0.033023,no_tail_r2[&index=9]:0.075246)[&index=19]:0.021322,(((((red_f2[&index=2]:0.005104,red_f1[&index=1]:0.008294)[&index=22]:7.481822,(blue_f2[&index=4]:0.008822,blue_f1[&index=3]:0.000492)[&index=20]:1.285811)[&index=21]:3.275479,no_tail_l3[&index=5]:0.016067)[&index=23]:0.019881,no_tail_l2[&index=6]:0.113311)[&index=24]:0.024749,no_tail_l1[&index=7]:0.004688)[&index=25]:0.033474)[&index=26];
953600	-465.224	-393.502	-71.7214	((no_tail_r2[&index=9]:0.000831,(no_tail_r3[&index=10]:0.020700,((blue2[&index=12]:0.001600,(red1[&index=13]:0.002447,red2[&index=14]:0.008229)[&index=15]:18.358957)[&index=16]:0.042178,blue1[&index=11]:0.006223)[&index=17]:2.960993)[&index=18]:0.009964)[&index=19]:0.145135,ano_tail_r1[&index=8]:0.013188,((no_tail_l2[&index=6]:0.005502,(((red_f2[&index=2]:0.017565,red_f1[&index=1]:0.002329)[&index=22]:7.616859,(blue_f1[&index=3]:0.024784,blue_f2[&index=4]:0.008077)[&index=20]:6.815994)[&index=21]:4.386530,no_tail_l3[&index=5]:0.052779)[&index=23]:0.050882)[&index=24]:0.018161,no_tail_l1[&index=7]:0.032650)[&index=25]:0.103215)[&index=26];
953700	-466.934	-394.606	-72.3288	(ano_tail_r1[&index=8]:0.013514,(no_tail_r2[&index=9]:0.011850,(no_tail_r3[&index=10]:0.019813,(blue1[&index=11]:0.020826,((red1[&index=13]:0.022175,red2[&index=14]:0.008397)[&index=15]:9.925668,blue2[&index=12]:0.077683)[&index=16]:0.004383)[&index=17]:2.834540)[&index=18]:0.100447)[&index=19]:0.030533,(((((red_f2[&index=2]:0.008690,red_f1[&index=1]:0.004652)[&index=22]:12.297119,(blue_f1[&index=3]:0.001520,blue_f2[&index=4]:0.007018)[&index=20]:16.106417)[&index=21]:2.094948,no_tail_l3[&index=5]:0.021440)[&index=23]:0.034088,no_tail_l2[&index=6]:0.019032)[&index=24]:0.035145,no_tail_l1[&index=7]:0.022544)[&index=25]:0.020774)[&index=26];
953800	-471.012	-399.346	-71.6664	(((((blue2[&index=12]:0.101003,(red2[&index=14]:0.000992,red1[&index=13]:0.039530)[&index=15]:16.720989)[&index=16]:0.050703,blue1[&index=11]:0.020860)[&index=17]:8.506364,no_tail_r3[&index=10]:0.034291)[&index=18]:0.019744,no_tail_r2[&index=9]:0.029686)[&index=19]:0.089524,ano_tail_r1[&index=8]:0.013545,((no_tail_l2[&index=6]:0.042866,(((red_f1[&index=1]:0.017225,red_f2[&index=2]:0.004058)[&index=22]:5.053063,(blue_f2[&index=4]:0.000991,blue_f1[&index=3]:0.008808)[&index=20]:6.522264)[&index=21]:3.020373,no_tail_l3[&index=5]:0.043169)[&index=23]:0.012839)[&index=24]:0.024437,no_tail_l1[&index=7]:0.011812)[&index=25]:0.042026)[&index=26];
953900	-469.189	-393.585	-75.6033	((no_tail_l1[&index=7]:0.024997,((no_tail_l3[&index=5]:0.015301,((red_f1[&index=1]:0.017286,red_f2[&index=2]:0.039234)[&index=22]:2.088469,(blue_f1[&index=3]:0.029164,blue_f2[&index=4]:0.002840)[&index=20]:9.467220)[&index=21]:10.260391)[&index=23]:0.095382,no_tail_l2[&index=6]:0.006244)[&index=24]:0.002726)[&index=25]:0.041674,((no_tail_r3[&index=10]:0.020240,(((red2[&index=14]:0.007525,red1[&index=13]:0.000557)[&index=15]:19.982166,blue2[&index=12]:0.013536)[&index=16]:0.020364,blue1[&index=11]:0.012216)[&index=17]:17.871149)[&index=18]:0.010050,no_tail_r2[&index=9]:0.005209)[&index=19]:0.033766,ano_tail_r1[&index=8]:0.047843)[&index=26];
954000	-467.826	-392.396	-75.4302	((no_tail_r2[&index=9]:0.039359,((blue1[&index=11]:0.013469,((red1[&index=13]:0.009958,red2[&index=14]:0.018832)[&index=15]:15.975254,blue2[&index=12]:0.024628)[&index=16]:0.007582)[&index=17]:8.375924,no_tail_r3[&index=10]:0.016247)[&index=18]:0.017417)[&index=19]:0.025347,ano_tail_r1[&index=8]:0.018403,(no_tail_l1[&index=7]:0.019578,((((blue_f1[&index=3]:0.003156,blue_f2[&index=4]:0.043004)[&index=20]:18.844906,(red_f2[&index=2]:0.010437,red_f1[&index=1]:0.003298)[&index=22]:15.421567)[&index=21]:0.181095,no_tail_l3[&index=5]:0.010206)[&index=23]:0.026052,no_tail_l2[&index=6]:0.063614)[&index=24]:0.032671)[&index=25]:0.048077)[&index=26];
954100	-463.336	-394.477	-68.8591	(ano_tail_r1[&index=8]:0.100913,(((no_tail_l3[&index=5]:0.014664,((blue_f2[&index=4]:0.030199,blue_f1[&index=3]:0.002315)[&index=20]:3.025632,(red_f1[&index=1]:0.000003,red_f2[&index=2]:0.006040)[&index=22]:7.969625)[&index=21]:0.381226)[&index=23]:0.006104,no_tail_l2[&index=6]:0.011041)[&index=24]:0.083904,no_tail_l1[&index=7]:0.001399)[&index=25]:0.044839,(no_tail_r2[&index=9]:0.034554,((((red2[&index=14]:0.000383,red1[&index=13]:0.042176)[&index=15]:11.907149,blue2[&index=12]:0.001662)[&index=16]:0.008004,blue1[&index=11]:0.015497)[&index=17]:2.550016,no_tail_r3[&index=10]:0.062362)[&index=18]:0.014775)[&index=19]:0.080052)[&index=26];
954200	-465.786	-395.56	-70.2269	(ano_tail_r1[&index=8]:0.017442,(no_tail_r2[&index=9]:0.005847,(no_tail_r3[&index=10]:0.004976,(blue1[&index=11]:0.026911,(blue2[&index=12]:0.000825,(red1[&index=13]:0.028342,red2[&index=14]:0.040454)[&index=15]:10.099686)[&index=16]:0.000369)[&index=17]:10.682422)[&index=18]:0.018575)[&index=19]:0.108710,((no_tail_l2[&index=6]:0.022875,(no_tail_l3[&index=5]:0.028731,((red_f2[&index=2]:0.005081,red_f1[&index=1]:0.048157)[&index=22]:0.656828,(blue_f1[&index=3]:0.005040,blue_f2[&index=4]:0.000663)[&index=20]:8.851634)[&index=21]:2.429998)[&index=23]:0.016598)[&index=24]:0.073794,no_tail_l1[&index=7]:0.012762)[&index=25]:0.046586)[&index=26];
954300	-462.09	-391.689	-70.4013	(ano_tail_r1[&index=8]:0.011074,(no_tail_r2[&index=9]:0.022575,((((red1[&index=13]:0.006756,red2[&index=14]:0.005879)[&index=15]:12.706779,blue2[&index=12]:0.014854)[&index=16]:0.001361,blue1[&index=11]:0.013939)[&index=17]:2.808667,no_tail_r3[&index=10]:0.057516)[&index=18]:0.034573)[&index=19]:0.024793,((no_tail_l2[&index=6]:0.005730,(no_tail_l3[&index=5]:0.051258,((red_f1[&index=1]:0.022178,red_f2[&index=2]:0.006807)[&index=22]:11.495425,(blue_f1[&index=3]:0.013957,blue_f2[&index=4]:0.001393)[&index=20]:3.180309)[&index=21]:3.387939)[&index=23]:0.059042)[&index=24]:0.065434,no_tail_l1[&index=7]:0.046345)[&index=25]:0.060711)[&index=26];
954400	-466.104	-392.789	-73.3157	(ano_tail_r1[&index=8]:0.023076,((no_tail_r3[&index=10]:0.005825,(((red1[&index=13]:0.017134,red2[&index=14]:0.030850)[&index=15]:24.724237,blue2[&index=12]:0.007880)[&index=16]:0.003400,blue1[&index=11]:0.005992)[&index=17]:8.048850)[&index=18]:0.018038,no_tail_r2[&index=9]:0.006890)[&index=19]:0.025541,(no_tail_l1[&index=7]:0.001876,((((red_f2[&index=2]:0.014344,red_f1[&index=1]:0.010980)[&index=22]:9.147352,(blue_f1[&index=3]:0.037607,blue_f2[&index=4]:0.022752)[&index=20]:4.590407)[&index=21]:1.690677,no_tail_l3[&index=5]:0.000149)[&index=23]:0.063407,no_tail_l2[&index=6]:0.025466)[&index=24]:0.034418)[&index=25]:0.120540)[&index=26];
954500	-474.066	-403.416	-70.6509	((no_tail_r2[&index=9]:0.014818,((blue1[&index=11]:0.009314,((red2[&index=14]:0.002097,red1[&index=13]:0.043869)[&index=15]:10.753354,blue2[&index=12]:0.071808)[&index=16]:0.052900)[&index=17]:8.409433,no_tail_r3[&index=10]:0.049721)[&index=18]:0.026384)[&index=19]:0.036727,(no_tail_l1[&index=7]:0.011738,((((red_f1[&index=1]:0.030840,red_f2[&index=2]:0.032859)[&index=22]:4.853230,(blue_f2[&index=4]:0.001244,blue_f1[&index=3]:0.009281)[&index=20]:6.229677)[&index=21]:4.336917,no_tail_l3[&index=5]:0.015788)[&index=23]:0.065128,no_tail_l2[&index=6]:0.004417)[&index=24]:0.106111)[&index=25]:0.137555,ano_tail_r1[&index=8]:0.048396)[&index=26];
954600	-460.485	-389.673	-70.8117	(ano_tail_r1[&index=8]:0.001926,((no_tail_l2[&index=6]:0.016330,(((red_f1[&index=1]:0.003737,red_f2[&index=2]:0.005154)[&index=22]:16.818763,(blue_f2[&index=4]:0.027267,blue_f1[&index=3]:0.006260)[&index=20]:2.708596)[&index=21]:1.813964,no_tail_l3[&index=5]:0.040957)[&index=23]:0.035832)[&index=24]:0.010340,no_tail_l1[&index=7]:0.012812)[&index=25]:0.068680,(no_tail_r2[&index=9]:0.034794,((blue1[&index=11]:0.028985,((red2[&index=14]:0.004639,red1[&index=13]:0.015050)[&index=15]:9.651017,blue2[&index=12]:0.005218)[&index=16]:0.020064)[&index=17]:4.729536,no_tail_r3[&index=10]:0.072263)[&index=18]:0.003058)[&index=19]:0.022119)[&index=26];
954700	-467.422	-394.48	-72.9426	(ano_tail_r1[&index=8]:0.045567,(((blue1[&index=11]:0.029710,((red2[&index=14]:0.066801,red1[&index=13]:0.028339)[&index=15]:9.097275,blue2[&index=12]:0.000905)[&index=16]:0.011615)[&index=17]:6.274924,no_tail_r3[&index=10]:0.014722)[&index=18]:0.025440,no_tail_r2[&index=9]:0.015352)[&index=19]:0.022545,((no_tail_l2[&index=6]:0.024498,(no_tail_l3[&index=5]:0.019898,((blue_f2[&index=4]:0.002931,blue_f1[&index=3]:0.000597)[&index=20]:12.765825,(red_f2[&index=2]:0.028706,red_f1[&index=1]:0.001513)[&index=22]:13.529531)[&index=21]:4.634896)[&index=23]:0.008571)[&index=24]:0.043234,no_tail_l1[&index=7]:0.003153)[&index=25]:0.115588)[&index=26];
954800	-469.983	-398.238	-71.7455	((((((blue_f2[&index=4]:0.020860,blue_f1[&index=3]:0.003104)[&index=20]:4.808607,(red_f1[&index=1]:0.004567,red_f2[&index=2]:0.012511)[&index=22]:9.192247)[&index=21]:1.757906,no_tail_l3[&index=5]:0.036632)[&index=23]:0.098939,no_tail_l2[&index=6]:0.040068)[&index=24]:0.047495,no_tail_l1[&index=7]:0.004245)[&index=25]:0.074043,ano_tail_r1[&index=8]:0.022443,((no_tail_r3[&index=10]:0.023909,((blue2[&index=12]:0.031738,(red2[&index=14]:0.039470,red1[&index=13]:0.002760)[&index=15]:15.166078)[&index=16]:0.022986,blue1[&index=11]:0.060393)[&index=17]:9.256323)[&index=18]:0.007551,no_tail_r2[&index=9]:0.033968)[&index=19]:0.057824)[&index=26];
954900	-466.759	-395.995	-70.764	((no_tail_r2[&index=9]:0.016172,((blue1[&index=11]:0.022421,((red1[&index=13]:0.017222,red2[&index=14]:0.000301)[&index=15]:7.464225,blue2[&index=12]:0.009059)[&index=16]:0.010527)[&index=17]:4.150224,no_tail_r3[&index=10]:0.038416)[&index=18]:0.018940)[&index=19]:0.002480,(no_tail_l1[&index=7]:0.002994,((((blue_f2[&index=4]:0.040609,blue_f1[&index=3]:0.006466)[&index=20]:8.252599,(red_f2[&index=2]:0.009431,red_f1[&index=1]:0.018427)[&index=22]:8.136468)[&index=21]:7.316287,no_tail_l3[&index=5]:0.059926)[&index=23]:0.045463,no_tail_l2[&index=6]:0.015184)[&index=24]:0.045498)[&index=25]:0.203932,ano_tail_r1[&index=8]:0.015675)[&index=26];
955000	-467.589	-396.608	-70.9811	(((no_tail_l2[&index=6]:0.096201,(no_tail_l3[&index=5]:0.004850,((red_f1[&index=1]:0.039827,red_f2[&index=2]:0.007323)[&index=22]:5.005806,(blue_f2[&index=4]:0.006939,blue_f1[&index=3]:0.009739)[&index=20]:6.651187)[&index=21]:4.021441)[&index=23]:0.120137)[&index=24]:0.013027,no_tail_l1[&index=7]:0.045842)[&index=25]:0.022315,(((blue1[&index=11]:0.015318,(blue2[&index=12]:0.007623,(red2[&index=14]:0.001222,red1[&index=13]:0.024006)[&index=15]:10.432519)[&index=16]:0.008678)[&index=17]:10.360143,no_tail_r3[&index=10]:0.033272)[&index=18]:0.005332,no_tail_r2[&index=9]:0.048554)[&index=19]:0.022211,ano_tail_r1[&index=8]:0.000862)[&index=26];
955100	-474.717	-395.297	-79.4201	(ano_tail_r1[&index=8]:0.016772,(no_tail_l1[&index=7]:0.006820,((((red_f1[&index=1]:0.008207,red_f2[&index=2]:0.006132)[&index=22]:3.186640,(blue_f2[&index=4]:0.012314,blue_f1[&index=3]:0.004709)[&index=20]:22.775224)[&index=21]:31.280308,no_tail_l3[&index=5]:0.002609)[&index=23]:0.031760,no_tail_l2[&index=6]:0.124447)[&index=24]:0.011191)[&index=25]:0.022423,((no_tail_r3[&index=10]:0.013795,(((red1[&index=13]:0.002829,red2[&index=14]:0.006328)[&index=15]:9.440067,blue2[&index=12]:0.003407)[&index=16]:0.066343,blue1[&index=11]:0.014715)[&index=17]:11.975553)[&index=18]:0.057474,no_tail_r2[&index=9]:0.001300)[&index=19]:0.127898)[&index=26];
955200	-464.424	-394.862	-69.5619	((((((red2[&index=14]:0.022851,red1[&index=13]:0.024475)[&index=15]:12.249579,blue2[&index=12]:0.055010)[&index=16]:0.005636,blue1[&index=11]:0.001277)[&index=17]:4.165365,no_tail_r3[&index=10]:0.041107)[&index=18]:0.003974,no_tail_r2[&index=9]:0.069779)[&index=19]:0.023566,ano_tail_r1[&index=8]:0.007958,(no_tail_l1[&index=7]:0.029646,(no_tail_l2[&index=6]:0.007559,(((blue_f2[&index=4]:0.001563,blue_f1[&index=3]:0.036001)[&index=20]:3.996135,(red_f1[&index=1]:0.002321,red_f2[&index=2]:0.004162)[&index=22]:1.919860)[&index=21]:7.106570,no_tail_l3[&index=5]:0.012474)[&index=23]:0.050084)[&index=24]:0.018751)[&index=25]:0.052757)[&index=26];
955300	-461.905	-391.643	-70.2619	(ano_tail_r1[&index=8]:0.057138,(no_tail_r2[&index=9]:0.011354,((blue1[&index=11]:0.001186,(blue2[&index=12]:0.026687,(red1[&index=13]:0.024852,red2[&index=14]:0.001342)[&index=15]:5.695023)[&index=16]:0.004198)[&index=17]:10.879488,no_tail_r3[&index=10]:0.108492)[&index=18]:0.008471)[&index=19]:0.000167,((no_tail_l2[&index=6]:0.011683,(((red_f2[&index=2]:0.007788,red_f1[&index=1]:0.000906)[&index=22]:5.483544,(blue_f1[&index=3]:0.005846,blue_f2[&index=4]:0.001102)[&index=20]:5.075096)[&index=21]:5.818831,no_tail_l3[&index=5]:0.003161)[&index=23]:0.033647)[&index=24]:0.038594,no_tail_l1[&index=7]:0.025880)[&index=25]:0.083963)[&index=26];
955400	-462.974	-392.408	-70.5658	(((no_tail_r3[&index=10]:0.003197,((blue2[&index=12]:0.004920,(red2[&index=14]:0.007089,red1[&index=13]:0.005461)[&index=15]:5.728229)[&index=16]:0.021432,blue1[&index=11]:0.003546)[&index=17]:6.149081)[&index=18]:0.065801,no_tail_r2[&index=9]:0.018109)[&index=19]:0.033845,ano_tail_r1[&index=8]:0.000378,(no_tail_l1[&index=7]:0.008742,(no_tail_l2[&index=6]:0.020520,(((red_f2[&index=2]:0.003078,red_f1[&index=1]:0.014204)[&index=22]:1.705694,(blue_f2[&index=4]:0.006475,blue_f1[&index=3]:0.033022)[&index=20]:14.275554)[&index=21]:6.597676,no_tail_l3[&index=5]:0.047202)[&index=23]:0.079945)[&index=24]:0.002166)[&index=25]:0.092460)[&index=26];
955500	-464.25	-394.341	-69.9089	(((((blue2[&index=12]:0.019676,(red1[&index=13]:0.001687,red2[&index=14]:0.011750)[&index=15]:7.143873)[&index=16]:0.006012,blue1[&index=11]:0.000169)[&index=17]:4.611166,no_tail_r3[&index=10]:0.008520)[&index=18]:0.070074,no_tail_r2[&index=9]:0.035896)[&index=19]:0.071680,ano_tail_r1[&index=8]:0.058560,((no_tail_l2[&index=6]:0.012603,(no_tail_l3[&index=5]:0.051896,((red_f1[&index=1]:0.014629,red_f2[&index=2]:0.011583)[&index=22]:8.434268,(blue_f2[&index=4]:0.005000,blue_f1[&index=3]:0.026835)[&index=20]:7.634390)[&index=21]:3.277539)[&index=23]:0.052576)[&index=24]:0.008767,no_tail_l1[&index=7]:0.018875)[&index=25]:0.055706)[&index=26];
955600	-474.278	-403.12	-71.1581	(ano_tail_r1[&index=8]:0.047907,((no_tail_l2[&index=6]:0.046429,(((blue_f1[&index=3]:0.021346,blue_f2[&index=4]:0.010847)[&index=20]:1.485880,(red_f2[&index=2]:0.037361,red_f1[&index=1]:0.002203)[&index=22]:6.581931)[&index=21]:3.516734,no_tail_l3[&index=5]:0.058609)[&index=23]:0.006472)[&index=24]:0.070085,no_tail_l1[&index=7]:0.007640)[&index=25]:0.109444,((((blue2[&index=12]:0.033083,(red1[&index=13]:0.024951,red2[&index=14]:0.002075)[&index=15]:22.629958)[&index=16]:0.017696,blue1[&index=11]:0.005351)[&index=17]:2.836323,no_tail_r3[&index=10]:0.124391)[&index=18]:0.112798,no_tail_r2[&index=9]:0.016440)[&index=19]:0.083542)[&index=26];
955700	-461.147	-393.182	-67.965	(((no_tail_r3[&index=10]:0.038916,(blue1[&index=11]:0.022705,((red1[&index=13]:0.003422,red2[&index=14]:0.001055)[&index=15]:8.490785,blue2[&index=12]:0.031063)[&index=16]:0.036887)[&index=17]:2.154938)[&index=18]:0.064047,no_tail_r2[&index=9]:0.014243)[&index=19]:0.064142,(((((red_f1[&index=1]:0.000011,red_f2[&index=2]:0.004235)[&index=22]:7.248614,(blue_f1[&index=3]:0.013433,blue_f2[&index=4]:0.002534)[&index=20]:0.274112)[&index=21]:3.194008,no_tail_l3[&index=5]:0.031749)[&index=23]:0.072486,no_tail_l2[&index=6]:0.015699)[&index=24]:0.051442,no_tail_l1[&index=7]:0.019788)[&index=25]:0.063514,ano_tail_r1[&index=8]:0.010213)[&index=26];
955800	-463.393	-394.92	-68.4734	(ano_tail_r1[&index=8]:0.020949,(no_tail_r2[&index=9]:0.033232,(no_tail_r3[&index=10]:0.039436,((blue2[&index=12]:0.010970,(red2[&index=14]:0.003694,red1[&index=13]:0.031923)[&index=15]:10.055306)[&index=16]:0.019813,blue1[&index=11]:0.020138)[&index=17]:2.211568)[&index=18]:0.107646)[&index=19]:0.036611,(((no_tail_l3[&index=5]:0.022946,((blue_f2[&index=4]:0.020906,blue_f1[&index=3]:0.004577)[&index=20]:0.527452,(red_f2[&index=2]:0.007964,red_f1[&index=1]:0.000686)[&index=22]:6.138911)[&index=21]:5.067553)[&index=23]:0.004995,no_tail_l2[&index=6]:0.003330)[&index=24]:0.008775,no_tail_l1[&index=7]:0.024758)[&index=25]:0.041679)[&index=26];
955900	-465.043	-393.92	-71.1236	(ano_tail_r1[&index=8]:0.028701,(((blue1[&index=11]:0.042673,((red2[&index=14]:0.008523,red1[&index=13]:0.008166)[&index=15]:18.501305,blue2[&index=12]:0.004505)[&index=16]:0.027274)[&index=17]:4.014409,no_tail_r3[&index=10]:0.010006)[&index=18]:0.033619,no_tail_r2[&index=9]:0.040160)[&index=19]:0.060572,((no_tail_l2[&index=6]:0.003912,(((red_f2[&index=2]:0.002867,red_f1[&index=1]:0.022155)[&index=22]:6.899058,(blue_f2[&index=4]:0.002559,blue_f1[&index=3]:0.007804)[&index=20]:1.681817)[&index=21]:6.006160,no_tail_l3[&index=5]:0.038329)[&index=23]:0.030072)[&index=24]:0.075450,no_tail_l1[&index=7]:0.013797)[&index=25]:0.153171)[&index=26];
956000	-469.779	-397.367	-72.4126	(((no_tail_r3[&index=10]:0.026481,(((red2[&index=14]:0.033576,red1[&index=13]:0.008609)[&index=15]:26.752334,blue2[&index=12]:0.025703)[&index=16]:0.004282,blue1[&index=11]:0.029045)[&index=17]:5.015762)[&index=18]:0.001019,no_tail_r2[&index=9]:0.032375)[&index=19]:0.012406,ano_tail_r1[&index=8]:0.007848,(no_tail_l1[&index=7]:0.019520,(no_tail_l2[&index=6]:0.050907,(((red_f2[&index=2]:0.002268,red_f1[&index=1]:0.019967)[&index=22]:2.963081,(blue_f1[&index=3]:0.026621,blue_f2[&index=4]:0.021607)[&index=20]:6.745684)[&index=21]:2.184786,no_tail_l3[&index=5]:0.060899)[&index=23]:0.077374)[&index=24]:0.011493)[&index=25]:0.028307)[&index=26];
956100	-473.405	-399.2	-74.2044	(ano_tail_r1[&index=8]:0.003216,(no_tail_r2[&index=9]:0.004985,(no_tail_r3[&index=10]:0.027953,(((red1[&index=13]:0.011869,red2[&index=14]:0.001497)[&index=15]:9.746910,blue2[&index=12]:0.011197)[&index=16]:0.021217,blue1[&index=11]:0.003788)[&index=17]:16.157480)[&index=18]:0.009299)[&index=19]:0.112620,(((no_tail_l3[&index=5]:0.018238,((blue_f1[&index=3]:0.030688,blue_f2[&index=4]:0.013201)[&index=20]:9.391437,(red_f1[&index=1]:0.031735,red_f2[&index=2]:0.043223)[&index=22]:6.682105)[&index=21]:10.528875)[&index=23]:0.062677,no_tail_l2[&index=6]:0.063401)[&index=24]:0.024574,no_tail_l1[&index=7]:0.084787)[&index=25]:0.033776)[&index=26];
956200	-459.215	-388.084	-71.1305	((no_tail_l1[&index=7]:0.011058,((((red_f2[&index=2]:0.017115,red_f1[&index=1]:0.001560)[&index=22]:2.372601,(blue_f1[&index=3]:0.018523,blue_f2[&index=4]:0.003931)[&index=20]:4.478537)[&index=21]:2.683383,no_tail_l3[&index=5]:0.005502)[&index=23]:0.027088,no_tail_l2[&index=6]:0.024868)[&index=24]:0.009119)[&index=25]:0.086155,ano_tail_r1[&index=8]:0.001897,(((blue1[&index=11]:0.009774,(blue2[&index=12]:0.010864,(red2[&index=14]:0.006436,red1[&index=13]:0.003492)[&index=15]:15.423137)[&index=16]:0.005298)[&index=17]:12.407235,no_tail_r3[&index=10]:0.056490)[&index=18]:0.044144,no_tail_r2[&index=9]:0.005101)[&index=19]:0.038326)[&index=26];
956300	-473.901	-403.134	-70.7672	(ano_tail_r1[&index=8]:0.023210,(no_tail_l1[&index=7]:0.000722,(no_tail_l2[&index=6]:0.035535,(no_tail_l3[&index=5]:0.151822,((red_f1[&index=1]:0.062222,red_f2[&index=2]:0.009392)[&index=22]:3.422423,(blue_f1[&index=3]:0.029803,blue_f2[&index=4]:0.012813)[&index=20]:9.682020)[&index=21]:8.662348)[&index=23]:0.005757)[&index=24]:0.021949)[&index=25]:0.038792,(no_tail_r2[&index=9]:0.053227,((((red2[&index=14]:0.007258,red1[&index=13]:0.029323)[&index=15]:10.289564,blue2[&index=12]:0.008365)[&index=16]:0.029184,blue1[&index=11]:0.001585)[&index=17]:3.166823,no_tail_r3[&index=10]:0.011173)[&index=18]:0.032224)[&index=19]:0.147247)[&index=26];
956400	-462.036	-390.922	-71.1143	(ano_tail_r1[&index=8]:0.047748,(no_tail_r2[&index=9]:0.004639,((((red1[&index=13]:0.002054,red2[&index=14]:0.003548)[&index=15]:7.398693,blue2[&index=12]:0.033489)[&index=16]:0.005480,blue1[&index=11]:0.005142)[&index=17]:7.524620,no_tail_r3[&index=10]:0.033867)[&index=18]:0.033754)[&index=19]:0.086859,(no_tail_l1[&index=7]:0.045392,(no_tail_l2[&index=6]:0.053716,(((blue_f2[&index=4]:0.006368,blue_f1[&index=3]:0.005867)[&index=20]:8.651437,(red_f1[&index=1]:0.000244,red_f2[&index=2]:0.000799)[&index=22]:6.383520)[&index=21]:7.264155,no_tail_l3[&index=5]:0.012202)[&index=23]:0.037044)[&index=24]:0.009123)[&index=25]:0.020583)[&index=26];
956500	-471.118	-399.705	-71.4136	(ano_tail_r1[&index=8]:0.000598,(((no_tail_l3[&index=5]:0.070590,((blue_f2[&index=4]:0.018390,blue_f1[&index=3]:0.016789)[&index=20]:3.617451,(red_f2[&index=2]:0.041021,red_f1[&index=1]:0.007958)[&index=22]:15.118985)[&index=21]:1.129527)[&index=23]:0.003696,no_tail_l2[&index=6]:0.007204)[&index=24]:0.053270,no_tail_l1[&index=7]:0.096773)[&index=25]:0.118433,(((blue1[&index=11]:0.042060,((red1[&index=13]:0.005773,red2[&index=14]:0.023033)[&index=15]:8.629782,blue2[&index=12]:0.032697)[&index=16]:0.024317)[&index=17]:9.999749,no_tail_r3[&index=10]:0.018894)[&index=18]:0.062238,no_tail_r2[&index=9]:0.000332)[&index=19]:0.027460)[&index=26];
956600	-465.3	-394.329	-70.9711	((((blue1[&index=11]:0.011437,((red2[&index=14]:0.014351,red1[&index=13]:0.007397)[&index=15]:13.495107,blue2[&index=12]:0.004772)[&index=16]:0.012984)[&index=17]:3.587638,no_tail_r3[&index=10]:0.037514)[&index=18]:0.021590,no_tail_r2[&index=9]:0.028217)[&index=19]:0.055414,(no_tail_l1[&index=7]:0.104181,(no_tail_l2[&index=6]:0.003125,(((blue_f1[&index=3]:0.000588,blue_f2[&index=4]:0.002357)[&index=20]:5.847534,(red_f2[&index=2]:0.014723,red_f1[&index=1]:0.004489)[&index=22]:4.606327)[&index=21]:8.777940,no_tail_l3[&index=5]:0.011307)[&index=23]:0.065528)[&index=24]:0.042280)[&index=25]:0.149914,ano_tail_r1[&index=8]:0.048007)[&index=26];
956700	-463.805	-392.593	-71.2117	(ano_tail_r1[&index=8]:0.012124,(((((red1[&index=13]:0.008963,red2[&index=14]:0.028816)[&index=15]:17.578759,blue2[&index=12]:0.000452)[&index=16]:0.020277,blue1[&index=11]:0.016514)[&index=17]:4.695198,no_tail_r3[&index=10]:0.046743)[&index=18]:0.019579,no_tail_r2[&index=9]:0.031566)[&index=19]:0.025600,((no_tail_l2[&index=6]:0.022549,(no_tail_l3[&index=5]:0.009850,((red_f1[&index=1]:0.027906,red_f2[&index=2]:0.003718)[&index=22]:6.324900,(blue_f1[&index=3]:0.005899,blue_f2[&index=4]:0.032342)[&index=20]:1.046606)[&index=21]:8.103315)[&index=23]:0.044165)[&index=24]:0.016682,no_tail_l1[&index=7]:0.006134)[&index=25]:0.028585)[&index=26];
956800	-458.94	-390.38	-68.5604	((no_tail_l1[&index=7]:0.001300,((no_tail_l3[&index=5]:0.047069,((blue_f2[&index=4]:0.013001,blue_f1[&index=3]:0.016022)[&index=20]:3.901867,(red_f2[&index=2]:0.003439,red_f1[&index=1]:0.017526)[&index=22]:4.122049)[&index=21]:0.555032)[&index=23]:0.021394,no_tail_l2[&index=6]:0.020827)[&index=24]:0.007785)[&index=25]:0.078778,ano_tail_r1[&index=8]:0.004281,(no_tail_r2[&index=9]:0.015862,((blue1[&index=11]:0.008843,(blue2[&index=12]:0.007144,(red1[&index=13]:0.023669,red2[&index=14]:0.006939)[&index=15]:11.414294)[&index=16]:0.014256)[&index=17]:4.494056,no_tail_r3[&index=10]:0.033599)[&index=18]:0.037488)[&index=19]:0.034236)[&index=26];
956900	-465.705	-396.576	-69.1291	((no_tail_r2[&index=9]:0.094876,(no_tail_r3[&index=10]:0.021045,(((red1[&index=13]:0.009729,red2[&index=14]:0.001224)[&index=15]:7.257619,blue2[&index=12]:0.008282)[&index=16]:0.006915,blue1[&index=11]:0.025667)[&index=17]:6.597475)[&index=18]:0.007115)[&index=19]:0.068258,ano_tail_r1[&index=8]:0.038299,(((no_tail_l3[&index=5]:0.063723,((blue_f2[&index=4]:0.020013,blue_f1[&index=3]:0.009402)[&index=20]:5.178943,(red_f1[&index=1]:0.011457,red_f2[&index=2]:0.019974)[&index=22]:1.764756)[&index=21]:6.353404)[&index=23]:0.001322,no_tail_l2[&index=6]:0.051149)[&index=24]:0.056735,no_tail_l1[&index=7]:0.003077)[&index=25]:0.073918)[&index=26];
957000	-465.286	-392.739	-72.5465	((no_tail_r2[&index=9]:0.014952,(no_tail_r3[&index=10]:0.060752,(blue1[&index=11]:0.049781,((red1[&index=13]:0.014778,red2[&index=14]:0.005201)[&index=15]:10.560363,blue2[&index=12]:0.024608)[&index=16]:0.005588)[&index=17]:12.644516)[&index=18]:0.084169)[&index=19]:0.012373,ano_tail_r1[&index=8]:0.006123,(no_tail_l1[&index=7]:0.018822,((no_tail_l3[&index=5]:0.070063,((red_f2[&index=2]:0.002028,red_f1[&index=1]:0.000623)[&index=22]:0.721681,(blue_f1[&index=3]:0.000986,blue_f2[&index=4]:0.005153)[&index=20]:6.213521)[&index=21]:14.150687)[&index=23]:0.039463,no_tail_l2[&index=6]:0.013004)[&index=24]:0.034320)[&index=25]:0.077787)[&index=26];
957100	-466.405	-395.543	-70.8623	(((no_tail_l2[&index=6]:0.017460,(((blue_f2[&index=4]:0.006628,blue_f1[&index=3]:0.003253)[&index=20]:7.229103,(red_f1[&index=1]:0.044087,red_f2[&index=2]:0.000601)[&index=22]:3.371301)[&index=21]:10.926957,no_tail_l3[&index=5]:0.011801)[&index=23]:0.004858)[&index=24]:0.088886,no_tail_l1[&index=7]:0.023284)[&index=25]:0.085001,(no_tail_r2[&index=9]:0.044292,(no_tail_r3[&index=10]:0.007764,(blue1[&index=11]:0.028371,((red2[&index=14]:0.003414,red1[&index=13]:0.031438)[&index=15]:11.124177,blue2[&index=12]:0.000241)[&index=16]:0.041028)[&index=17]:3.224713)[&index=18]:0.052436)[&index=19]:0.018133,ano_tail_r1[&index=8]:0.021454)[&index=26];
957200	-465.716	-392.95	-72.7654	((((no_tail_l3[&index=5]:0.030187,((blue_f2[&index=4]:0.016525,blue_f1[&index=3]:0.026557)[&index=20]:2.574944,(red_f1[&index=1]:0.020343,red_f2[&index=2]:0.004285)[&index=22]:29.907622)[&index=21]:3.071252)[&index=23]:0.024619,no_tail_l2[&index=6]:0.019791)[&index=24]:0.067740,no_tail_l1[&index=7]:0.007751)[&index=25]:0.018548,((no_tail_r3[&index=10]:0.047935,(((red1[&index=13]:0.016389,red2[&index=14]:0.003110)[&index=15]:6.908304,blue2[&index=12]:0.042147)[&index=16]:0.012525,blue1[&index=11]:0.008174)[&index=17]:3.029085)[&index=18]:0.032668,no_tail_r2[&index=9]:0.011559)[&index=19]:0.021018,ano_tail_r1[&index=8]:0.002772)[&index=26];
957300	-474.892	-403.778	-71.1142	(ano_tail_r1[&index=8]:0.052348,((no_tail_r3[&index=10]:0.033311,((blue2[&index=12]:0.047226,(red2[&index=14]:0.009835,red1[&index=13]:0.028800)[&index=15]:9.728974)[&index=16]:0.012044,blue1[&index=11]:0.010293)[&index=17]:8.710509)[&index=18]:0.100490,no_tail_r2[&index=9]:0.025505)[&index=19]:0.015323,(no_tail_l1[&index=7]:0.065863,(no_tail_l2[&index=6]:0.006318,(no_tail_l3[&index=5]:0.090888,((blue_f1[&index=3]:0.025793,blue_f2[&index=4]:0.071550)[&index=20]:13.234361,(red_f2[&index=2]:0.000548,red_f1[&index=1]:0.006424)[&index=22]:4.545999)[&index=21]:0.712746)[&index=23]:0.017537)[&index=24]:0.071525)[&index=25]:0.045554)[&index=26];
957400	-464.548	-394.438	-70.1099	(ano_tail_r1[&index=8]:0.041236,(((((red_f1[&index=1]:0.021969,red_f2[&index=2]:0.007006)[&index=22]:2.752177,(blue_f2[&index=4]:0.019489,blue_f1[&index=3]:0.024291)[&index=20]:11.012618)[&index=21]:3.006520,no_tail_l3[&index=5]:0.011250)[&index=23]:0.072296,no_tail_l2[&index=6]:0.053318)[&index=24]:0.050472,no_tail_l1[&index=7]:0.013932)[&index=25]:0.031381,(no_tail_r2[&index=9]:0.040137,(no_tail_r3[&index=10]:0.018335,(blue1[&index=11]:0.008874,((red1[&index=13]:0.001511,red2[&index=14]:0.006737)[&index=15]:10.857697,blue2[&index=12]:0.006118)[&index=16]:0.019336)[&index=17]:4.498662)[&index=18]:0.036516)[&index=19]:0.036627)[&index=26];
957500	-469.425	-394.261	-75.1641	(ano_tail_r1[&index=8]:0.022475,((no_tail_r3[&index=10]:0.045575,(blue1[&index=11]:0.019297,(blue2[&index=12]:0.008204,(red2[&index=14]:0.027607,red1[&index=13]:0.000438)[&index=15]:8.799157)[&index=16]:0.024181)[&index=17]:15.253878)[&index=18]:0.002621,no_tail_r2[&index=9]:0.059848)[&index=19]:0.047722,(no_tail_l1[&index=7]:0.037279,((((red_f2[&index=2]:0.016916,red_f1[&index=1]:0.003057)[&index=22]:19.974008,(blue_f2[&index=4]:0.044048,blue_f1[&index=3]:0.001200)[&index=20]:12.511364)[&index=21]:0.845605,no_tail_l3[&index=5]:0.037917)[&index=23]:0.008826,no_tail_l2[&index=6]:0.008795)[&index=24]:0.021755)[&index=25]:0.097581)[&index=26];
957600	-462.723	-393.26	-69.4631	(((no_tail_l2[&index=6]:0.002977,(((blue_f2[&index=4]:0.003755,blue_f1[&index=3]:0.008811)[&index=20]:7.180041,(red_f1[&index=1]:0.010887,red_f2[&index=2]:0.003366)[&index=22]:0.873240)[&index=21]:5.706216,no_tail_l3[&index=5]:0.085055)[&index=23]:0.007850)[&index=24]:0.034817,no_tail_l1[&index=7]:0.015252)[&index=25]:0.215327,ano_tail_r1[&index=8]:0.015667,((no_tail_r3[&index=10]:0.018442,(blue1[&index=11]:0.003095,((red2[&index=14]:0.013565,red1[&index=13]:0.003494)[&index=15]:6.296821,blue2[&index=12]:0.040001)[&index=16]:0.026507)[&index=17]:8.818033)[&index=18]:0.014891,no_tail_r2[&index=9]:0.007109)[&index=19]:0.009065)[&index=26];
957700	-465.172	-390.786	-74.3855	((((no_tail_l3[&index=5]:0.007721,((blue_f2[&index=4]:0.045982,blue_f1[&index=3]:0.002708)[&index=20]:25.432789,(red_f1[&index=1]:0.003390,red_f2[&index=2]:0.000394)[&index=22]:14.702555)[&index=21]:1.138477)[&index=23]:0.059972,no_tail_l2[&index=6]:0.000280)[&index=24]:0.039104,no_tail_l1[&index=7]:0.032856)[&index=25]:0.049455,ano_tail_r1[&index=8]:0.026484,(no_tail_r2[&index=9]:0.015818,(no_tail_r3[&index=10]:0.031721,(blue1[&index=11]:0.009521,((red2[&index=14]:0.001245,red1[&index=13]:0.008280)[&index=15]:6.383252,blue2[&index=12]:0.002400)[&index=16]:0.039298)[&index=17]:5.917138)[&index=18]:0.018076)[&index=19]:0.057633)[&index=26];
957800	-468.912	-397.037	-71.8758	(ano_tail_r1[&index=8]:0.008317,((no_tail_r3[&index=10]:0.026835,((blue2[&index=12]:0.001141,(red2[&index=14]:0.028611,red1[&index=13]:0.004281)[&index=15]:6.161534)[&index=16]:0.010694,blue1[&index=11]:0.023555)[&index=17]:6.490578)[&index=18]:0.019668,no_tail_r2[&index=9]:0.000750)[&index=19]:0.054612,(((no_tail_l3[&index=5]:0.112677,((red_f1[&index=1]:0.043635,red_f2[&index=2]:0.007238)[&index=22]:8.178372,(blue_f2[&index=4]:0.014703,blue_f1[&index=3]:0.013134)[&index=20]:14.195002)[&index=21]:5.834422)[&index=23]:0.078424,no_tail_l2[&index=6]:0.009397)[&index=24]:0.014610,no_tail_l1[&index=7]:0.015620)[&index=25]:0.130062)[&index=26];
957900	-468.302	-393.452	-74.8501	(ano_tail_r1[&index=8]:0.007403,(no_tail_r2[&index=9]:0.018043,(no_tail_r3[&index=10]:0.077520,(blue1[&index=11]:0.007026,((red1[&index=13]:0.021480,red2[&index=14]:0.016926)[&index=15]:14.290529,blue2[&index=12]:0.007545)[&index=16]:0.039085)[&index=17]:7.035350)[&index=18]:0.041711)[&index=19]:0.024559,(no_tail_l1[&index=7]:0.010958,(no_tail_l2[&index=6]:0.010884,(no_tail_l3[&index=5]:0.113010,((red_f1[&index=1]:0.015185,red_f2[&index=2]:0.001814)[&index=22]:10.449879,(blue_f1[&index=3]:0.013148,blue_f2[&index=4]:0.011848)[&index=20]:3.542729)[&index=21]:20.502998)[&index=23]:0.018912)[&index=24]:0.035647)[&index=25]:0.035225)[&index=26];
958000	-465.827	-395.149	-70.6783	((no_tail_r2[&index=9]:0.062944,((blue1[&index=11]:0.005546,(blue2[&index=12]:0.030860,(red2[&index=14]:0.014233,red1[&index=13]:0.002316)[&index=15]:6.592600)[&index=16]:0.030289)[&index=17]:3.172939,no_tail_r3[&index=10]:0.050551)[&index=18]:0.040540)[&index=19]:0.028755,(no_tail_l1[&index=7]:0.036791,((((blue_f2[&index=4]:0.003341,blue_f1[&index=3]:0.023525)[&index=20]:0.397499,(red_f1[&index=1]:0.002219,red_f2[&index=2]:0.005572)[&index=22]:19.638653)[&index=21]:5.127793,no_tail_l3[&index=5]:0.027669)[&index=23]:0.025563,no_tail_l2[&index=6]:0.039929)[&index=24]:0.003936)[&index=25]:0.101099,ano_tail_r1[&index=8]:0.025125)[&index=26];
958100	-467.285	-399.485	-67.7996	((((blue1[&index=11]:0.004591,((red2[&index=14]:0.012674,red1[&index=13]:0.014240)[&index=15]:4.973850,blue2[&index=12]:0.078963)[&index=16]:0.017137)[&index=17]:2.815654,no_tail_r3[&index=10]:0.013057)[&index=18]:0.008591,no_tail_r2[&index=9]:0.007565)[&index=19]:0.049148,ano_tail_r1[&index=8]:0.019053,(((((red_f1[&index=1]:0.008637,red_f2[&index=2]:0.009984)[&index=22]:7.106311,(blue_f2[&index=4]:0.024424,blue_f1[&index=3]:0.031903)[&index=20]:3.446158)[&index=21]:2.184015,no_tail_l3[&index=5]:0.027787)[&index=23]:0.109582,no_tail_l2[&index=6]:0.031881)[&index=24]:0.023397,no_tail_l1[&index=7]:0.013297)[&index=25]:0.065181)[&index=26];
958200	-466.099	-398.1	-67.9985	(((no_tail_l2[&index=6]:0.031172,(no_tail_l3[&index=5]:0.010548,((blue_f2[&index=4]:0.002358,blue_f1[&index=3]:0.018369)[&index=20]:1.082047,(red_f1[&index=1]:0.006009,red_f2[&index=2]:0.013708)[&index=22]:7.181908)[&index=21]:4.332342)[&index=23]:0.014196)[&index=24]:0.051628,no_tail_l1[&index=7]:0.024402)[&index=25]:0.033018,((no_tail_r3[&index=10]:0.056944,(blue1[&index=11]:0.009496,(blue2[&index=12]:0.006612,(red1[&index=13]:0.046329,red2[&index=14]:0.013146)[&index=15]:5.924627)[&index=16]:0.011983)[&index=17]:2.975040)[&index=18]:0.063592,no_tail_r2[&index=9]:0.019843)[&index=19]:0.151845,ano_tail_r1[&index=8]:0.010212)[&index=26];
958300	-465.661	-394.898	-70.7632	((no_tail_l1[&index=7]:0.021067,(no_tail_l2[&index=6]:0.001112,(((red_f1[&index=1]:0.003498,red_f2[&index=2]:0.001703)[&index=22]:6.038003,(blue_f1[&index=3]:0.015381,blue_f2[&index=4]:0.019548)[&index=20]:9.984423)[&index=21]:1.691826,no_tail_l3[&index=5]:0.134864)[&index=23]:0.048395)[&index=24]:0.078523)[&index=25]:0.056837,((no_tail_r3[&index=10]:0.008510,(blue1[&index=11]:0.006205,((red2[&index=14]:0.012320,red1[&index=13]:0.023978)[&index=15]:15.281201,blue2[&index=12]:0.002647)[&index=16]:0.006930)[&index=17]:2.439388)[&index=18]:0.007183,no_tail_r2[&index=9]:0.023089)[&index=19]:0.004692,ano_tail_r1[&index=8]:0.003773)[&index=26];
958400	-466.065	-395.639	-70.4262	((((no_tail_l3[&index=5]:0.108074,((red_f2[&index=2]:0.004738,red_f1[&index=1]:0.004473)[&index=22]:0.470337,(blue_f2[&index=4]:0.017331,blue_f1[&index=3]:0.022050)[&index=20]:11.129235)[&index=21]:5.025067)[&index=23]:0.035600,no_tail_l2[&index=6]:0.025047)[&index=24]:0.035040,no_tail_l1[&index=7]:0.004593)[&index=25]:0.097559,ano_tail_r1[&index=8]:0.011611,(no_tail_r2[&index=9]:0.023656,(no_tail_r3[&index=10]:0.004660,(((red1[&index=13]:0.012763,red2[&index=14]:0.025568)[&index=15]:5.925299,blue2[&index=12]:0.001868)[&index=16]:0.001698,blue1[&index=11]:0.012508)[&index=17]:11.081575)[&index=18]:0.118598)[&index=19]:0.031126)[&index=26];
958500	-466.395	-395.938	-70.4575	((((blue1[&index=11]:0.028223,((red2[&index=14]:0.013371,red1[&index=13]:0.006105)[&index=15]:16.071430,blue2[&index=12]:0.028800)[&index=16]:0.013852)[&index=17]:3.142978,no_tail_r3[&index=10]:0.000323)[&index=18]:0.080556,no_tail_r2[&index=9]:0.042533)[&index=19]:0.037031,ano_tail_r1[&index=8]:0.027754,(no_tail_l1[&index=7]:0.010680,(no_tail_l2[&index=6]:0.000131,(no_tail_l3[&index=5]:0.039309,((blue_f1[&index=3]:0.011187,blue_f2[&index=4]:0.026714)[&index=20]:2.491123,(red_f1[&index=1]:0.008894,red_f2[&index=2]:0.014695)[&index=22]:10.120271)[&index=21]:1.929178)[&index=23]:0.106315)[&index=24]:0.082361)[&index=25]:0.052888)[&index=26];
958600	-467.537	-393.4	-74.1376	((no_tail_r2[&index=9]:0.026581,((((red2[&index=14]:0.008549,red1[&index=13]:0.006508)[&index=15]:15.202794,blue2[&index=12]:0.034965)[&index=16]:0.000626,blue1[&index=11]:0.002476)[&index=17]:9.057234,no_tail_r3[&index=10]:0.001808)[&index=18]:0.090538)[&index=19]:0.036665,ano_tail_r1[&index=8]:0.001098,((no_tail_l2[&index=6]:0.036672,(no_tail_l3[&index=5]:0.002336,((red_f1[&index=1]:0.006125,red_f2[&index=2]:0.006927)[&index=22]:7.626307,(blue_f1[&index=3]:0.044616,blue_f2[&index=4]:0.017042)[&index=20]:4.496698)[&index=21]:15.859714)[&index=23]:0.110746)[&index=24]:0.021808,no_tail_l1[&index=7]:0.017733)[&index=25]:0.070523)[&index=26];
958700	-465.347	-394.724	-70.6227	(ano_tail_r1[&index=8]:0.032354,(no_tail_l1[&index=7]:0.014488,(no_tail_l2[&index=6]:0.000542,(((red_f1[&index=1]:0.002057,red_f2[&index=2]:0.013512)[&index=22]:16.575807,(blue_f1[&index=3]:0.004091,blue_f2[&index=4]:0.019754)[&index=20]:2.854079)[&index=21]:3.169054,no_tail_l3[&index=5]:0.087236)[&index=23]:0.088084)[&index=24]:0.040595)[&index=25]:0.047713,((no_tail_r3[&index=10]:0.028229,((blue2[&index=12]:0.015612,(red1[&index=13]:0.016030,red2[&index=14]:0.014785)[&index=15]:6.504800)[&index=16]:0.016638,blue1[&index=11]:0.001102)[&index=17]:5.516202)[&index=18]:0.109012,no_tail_r2[&index=9]:0.003643)[&index=19]:0.036956)[&index=26];
958800	-469.612	-396.702	-72.9098	(ano_tail_r1[&index=8]:0.023643,(no_tail_l1[&index=7]:0.006774,((no_tail_l3[&index=5]:0.058490,((red_f1[&index=1]:0.044264,red_f2[&index=2]:0.010087)[&index=22]:27.161953,(blue_f1[&index=3]:0.024598,blue_f2[&index=4]:0.009096)[&index=20]:4.432267)[&index=21]:7.363946)[&index=23]:0.025240,no_tail_l2[&index=6]:0.013761)[&index=24]:0.001524)[&index=25]:0.043886,(no_tail_r2[&index=9]:0.016828,(no_tail_r3[&index=10]:0.014679,((blue2[&index=12]:0.012901,(red1[&index=13]:0.002705,red2[&index=14]:0.004669)[&index=15]:1.284142)[&index=16]:0.013499,blue1[&index=11]:0.025198)[&index=17]:5.991057)[&index=18]:0.047513)[&index=19]:0.015414)[&index=26];
958900	-463.962	-393.126	-70.8365	(ano_tail_r1[&index=8]:0.011602,(((((blue_f1[&index=3]:0.008662,blue_f2[&index=4]:0.024963)[&index=20]:14.908755,(red_f1[&index=1]:0.021817,red_f2[&index=2]:0.003674)[&index=22]:3.450074)[&index=21]:2.056209,no_tail_l3[&index=5]:0.023315)[&index=23]:0.011684,no_tail_l2[&index=6]:0.007935)[&index=24]:0.086807,no_tail_l1[&index=7]:0.005269)[&index=25]:0.025816,(no_tail_r2[&index=9]:0.006583,(no_tail_r3[&index=10]:0.075089,(blue1[&index=11]:0.014488,(blue2[&index=12]:0.009540,(red1[&index=13]:0.015406,red2[&index=14]:0.035786)[&index=15]:8.560525)[&index=16]:0.017196)[&index=17]:6.842250)[&index=18]:0.010049)[&index=19]:0.048104)[&index=26];
959000	-464.381	-392.465	-71.9168	((no_tail_l1[&index=7]:0.004149,(no_tail_l2[&index=6]:0.090016,(((red_f2[&index=2]:0.046369,red_f1[&index=1]:0.013448)[&index=22]:9.842303,(blue_f1[&index=3]:0.003766,blue_f2[&index=4]:0.000440)[&index=20]:0.272083)[&index=21]:5.993501,no_tail_l3[&index=5]:0.033937)[&index=23]:0.005184)[&index=24]:0.036404)[&index=25]:0.044053,(((blue1[&index=11]:0.008892,(blue2[&index=12]:0.015396,(red2[&index=14]:0.024514,red1[&index=13]:0.002759)[&index=15]:9.054093)[&index=16]:0.004390)[&index=17]:16.067392,no_tail_r3[&index=10]:0.025499)[&index=18]:0.056305,no_tail_r2[&index=9]:0.018854)[&index=19]:0.019207,ano_tail_r1[&index=8]:0.000073)[&index=26];
959100	-472.213	-401.082	-71.1308	((no_tail_r2[&index=9]:0.066525,((blue1[&index=11]:0.063446,(blue2[&index=12]:0.008018,(red1[&index=13]:0.027322,red2[&index=14]:0.012906)[&index=15]:15.978353)[&index=16]:0.017634)[&index=17]:7.454642,no_tail_r3[&index=10]:0.003590)[&index=18]:0.029088)[&index=19]:0.061044,(((no_tail_l3[&index=5]:0.026570,((red_f2[&index=2]:0.002283,red_f1[&index=1]:0.026702)[&index=22]:1.990360,(blue_f2[&index=4]:0.021107,blue_f1[&index=3]:0.019383)[&index=20]:5.287415)[&index=21]:6.380351)[&index=23]:0.095652,no_tail_l2[&index=6]:0.035138)[&index=24]:0.057381,no_tail_l1[&index=7]:0.010843)[&index=25]:0.041002,ano_tail_r1[&index=8]:0.036344)[&index=26];
959200	-462.631	-390.644	-71.9872	((no_tail_l1[&index=7]:0.001069,(no_tail_l2[&index=6]:0.030256,(((blue_f1[&index=3]:0.007771,blue_f2[&index=4]:0.017219)[&index=20]:2.191066,(red_f2[&index=2]:0.000283,red_f1[&index=1]:0.012441)[&index=22]:16.757764)[&index=21]:1.153120,no_tail_l3[&index=5]:0.065144)[&index=23]:0.002218)[&index=24]:0.017560)[&index=25]:0.033597,ano_tail_r1[&index=8]:0.055538,(no_tail_r2[&index=9]:0.002160,(no_tail_r3[&index=10]:0.000940,(blue1[&index=11]:0.014850,(blue2[&index=12]:0.020468,(red2[&index=14]:0.022787,red1[&index=13]:0.004719)[&index=15]:13.964243)[&index=16]:0.025847)[&index=17]:7.550512)[&index=18]:0.029179)[&index=19]:0.054478)[&index=26];
959300	-465.648	-393.776	-71.8717	((no_tail_r2[&index=9]:0.001818,((blue1[&index=11]:0.022836,(blue2[&index=12]:0.000850,(red2[&index=14]:0.002484,red1[&index=13]:0.008973)[&index=15]:15.843190)[&index=16]:0.016046)[&index=17]:14.656210,no_tail_r3[&index=10]:0.120218)[&index=18]:0.024824)[&index=19]:0.130737,(no_tail_l1[&index=7]:0.031948,(no_tail_l2[&index=6]:0.038632,(((blue_f2[&index=4]:0.009414,blue_f1[&index=3]:0.001602)[&index=20]:5.287097,(red_f1[&index=1]:0.014214,red_f2[&index=2]:0.009039)[&index=22]:3.620264)[&index=21]:1.434870,no_tail_l3[&index=5]:0.016397)[&index=23]:0.038900)[&index=24]:0.009538)[&index=25]:0.117317,ano_tail_r1[&index=8]:0.000166)[&index=26];
959400	-467.511	-389.708	-77.803	(ano_tail_r1[&index=8]:0.016165,((no_tail_r3[&index=10]:0.042270,(((red1[&index=13]:0.002540,red2[&index=14]:0.002803)[&index=15]:36.438975,blue2[&index=12]:0.030001)[&index=16]:0.006297,blue1[&index=11]:0.013480)[&index=17]:4.121006)[&index=18]:0.052059,no_tail_r2[&index=9]:0.006051)[&index=19]:0.045896,(no_tail_l1[&index=7]:0.000827,((no_tail_l3[&index=5]:0.049937,((blue_f1[&index=3]:0.007531,blue_f2[&index=4]:0.013729)[&index=20]:13.172602,(red_f1[&index=1]:0.004368,red_f2[&index=2]:0.003282)[&index=22]:11.517462)[&index=21]:5.382907)[&index=23]:0.082081,no_tail_l2[&index=6]:0.039321)[&index=24]:0.012032)[&index=25]:0.050187)[&index=26];
959500	-468.171	-395.402	-72.7689	(((no_tail_l2[&index=6]:0.000887,(no_tail_l3[&index=5]:0.045821,((blue_f2[&index=4]:0.000749,blue_f1[&index=3]:0.008393)[&index=20]:0.459706,(red_f2[&index=2]:0.013556,red_f1[&index=1]:0.012338)[&index=22]:16.307251)[&index=21]:3.459503)[&index=23]:0.047591)[&index=24]:0.076986,no_tail_l1[&index=7]:0.036229)[&index=25]:0.034365,ano_tail_r1[&index=8]:0.008183,(((blue1[&index=11]:0.023023,((red2[&index=14]:0.001735,red1[&index=13]:0.099036)[&index=15]:13.604916,blue2[&index=12]:0.019804)[&index=16]:0.004031)[&index=17]:11.579353,no_tail_r3[&index=10]:0.012006)[&index=18]:0.030034,no_tail_r2[&index=9]:0.002598)[&index=19]:0.055496)[&index=26];
959600	-477.13	-398.938	-78.1918	(ano_tail_r1[&index=8]:0.054401,(((blue1[&index=11]:0.034331,((red1[&index=13]:0.009376,red2[&index=14]:0.000401)[&index=15]:6.477559,blue2[&index=12]:0.040275)[&index=16]:0.008514)[&index=17]:17.234851,no_tail_r3[&index=10]:0.040129)[&index=18]:0.011456,no_tail_r2[&index=9]:0.001166)[&index=19]:0.080139,((no_tail_l2[&index=6]:0.052289,(((blue_f1[&index=3]:0.023934,blue_f2[&index=4]:0.031802)[&index=20]:10.968602,(red_f2[&index=2]:0.007546,red_f1[&index=1]:0.029471)[&index=22]:28.847962)[&index=21]:8.931779,no_tail_l3[&index=5]:0.014502)[&index=23]:0.001519)[&index=24]:0.009661,no_tail_l1[&index=7]:0.022948)[&index=25]:0.123474)[&index=26];
959700	-462.717	-391.977	-70.74	(ano_tail_r1[&index=8]:0.001989,(no_tail_r2[&index=9]:0.018070,(no_tail_r3[&index=10]:0.050049,((blue2[&index=12]:0.022666,(red1[&index=13]:0.004796,red2[&index=14]:0.008366)[&index=15]:9.063739)[&index=16]:0.017213,blue1[&index=11]:0.000088)[&index=17]:2.266107)[&index=18]:0.031990)[&index=19]:0.018984,(no_tail_l1[&index=7]:0.047651,(no_tail_l2[&index=6]:0.033499,(no_tail_l3[&index=5]:0.007581,((red_f1[&index=1]:0.014422,red_f2[&index=2]:0.006235)[&index=22]:14.267110,(blue_f1[&index=3]:0.005635,blue_f2[&index=4]:0.017593)[&index=20]:3.595512)[&index=21]:6.180607)[&index=23]:0.033206)[&index=24]:0.043617)[&index=25]:0.042185)[&index=26];
959800	-463.395	-392.224	-71.1708	(ano_tail_r1[&index=8]:0.026497,(((((red_f1[&index=1]:0.001592,red_f2[&index=2]:0.005207)[&index=22]:6.710483,(blue_f2[&index=4]:0.007898,blue_f1[&index=3]:0.015475)[&index=20]:10.938194)[&index=21]:9.878030,no_tail_l3[&index=5]:0.020080)[&index=23]:0.015258,no_tail_l2[&index=6]:0.050286)[&index=24]:0.030870,no_tail_l1[&index=7]:0.063643)[&index=25]:0.032788,(no_tail_r2[&index=9]:0.015515,(no_tail_r3[&index=10]:0.018511,(blue1[&index=11]:0.017265,(blue2[&index=12]:0.009257,(red2[&index=14]:0.009229,red1[&index=13]:0.010180)[&index=15]:7.354353)[&index=16]:0.010751)[&index=17]:2.646925)[&index=18]:0.013194)[&index=19]:0.051400)[&index=26];
959900	-463.331	-392.756	-70.5754	((((((red_f1[&index=1]:0.014014,red_f2[&index=2]:0.001154)[&index=22]:8.766485,(blue_f1[&index=3]:0.003802,blue_f2[&index=4]:0.051807)[&index=20]:1.925649)[&index=21]:7.457989,no_tail_l3[&index=5]:0.037824)[&index=23]:0.008351,no_tail_l2[&index=6]:0.045473)[&index=24]:0.038590,no_tail_l1[&index=7]:0.061929)[&index=25]:0.055677,(no_tail_r2[&index=9]:0.005977,(no_tail_r3[&index=10]:0.010608,(blue1[&index=11]:0.011743,((red2[&index=14]:0.010125,red1[&index=13]:0.012479)[&index=15]:11.465380,blue2[&index=12]:0.010546)[&index=16]:0.000734)[&index=17]:4.884964)[&index=18]:0.012620)[&index=19]:0.050280,ano_tail_r1[&index=8]:0.031959)[&index=26];
960000	-475.032	-405.26	-69.7721	(ano_tail_r1[&index=8]:0.053845,((no_tail_l2[&index=6]:0.064421,(((red_f1[&index=1]:0.019410,red_f2[&index=2]:0.001081)[&index=22]:1.015211,(blue_f2[&index=4]:0.003249,blue_f1[&index=3]:0.071811)[&index=20]:5.512694)[&index=21]:7.417809,no_tail_l3[&index=5]:0.066025)[&index=23]:0.034296)[&index=24]:0.050193,no_tail_l1[&index=7]:0.074239)[&index=25]:0.045286,(no_tail_r2[&index=9]:0.005555,(no_tail_r3[&index=10]:0.133430,((blue2[&index=12]:0.022896,(red2[&index=14]:0.021755,red1[&index=13]:0.006802)[&index=15]:13.175972)[&index=16]:0.001870,blue1[&index=11]:0.000657)[&index=17]:3.050427)[&index=18]:0.030921)[&index=19]:0.079660)[&index=26];
960100	-466.382	-394.324	-72.0584	(((no_tail_l2[&index=6]:0.059469,(no_tail_l3[&index=5]:0.006475,((red_f1[&index=1]:0.009289,red_f2[&index=2]:0.000810)[&index=22]:4.534355,(blue_f2[&index=4]:0.008476,blue_f1[&index=3]:0.020179)[&index=20]:17.770194)[&index=21]:4.440684)[&index=23]:0.121341)[&index=24]:0.030258,no_tail_l1[&index=7]:0.010532)[&index=25]:0.043190,ano_tail_r1[&index=8]:0.019107,(no_tail_r2[&index=9]:0.001137,((blue1[&index=11]:0.003841,(blue2[&index=12]:0.002910,(red1[&index=13]:0.029096,red2[&index=14]:0.009869)[&index=15]:6.163804)[&index=16]:0.032958)[&index=17]:8.950983,no_tail_r3[&index=10]:0.067499)[&index=18]:0.024292)[&index=19]:0.030230)[&index=26];
960200	-467.034	-393.814	-73.2196	(((no_tail_l2[&index=6]:0.080681,(no_tail_l3[&index=5]:0.019090,((red_f1[&index=1]:0.004448,red_f2[&index=2]:0.019676)[&index=22]:6.075544,(blue_f1[&index=3]:0.005315,blue_f2[&index=4]:0.003901)[&index=20]:7.695970)[&index=21]:1.179304)[&index=23]:0.042205)[&index=24]:0.095125,no_tail_l1[&index=7]:0.024256)[&index=25]:0.069246,ano_tail_r1[&index=8]:0.030272,(((blue1[&index=11]:0.004261,(blue2[&index=12]:0.001928,(red1[&index=13]:0.021428,red2[&index=14]:0.000940)[&index=15]:24.607897)[&index=16]:0.013496)[&index=17]:8.032798,no_tail_r3[&index=10]:0.005815)[&index=18]:0.108741,no_tail_r2[&index=9]:0.021288)[&index=19]:0.033295)[&index=26];
960300	-463.889	-389.422	-74.4665	((no_tail_l1[&index=7]:0.015107,((no_tail_l3[&index=5]:0.039395,((blue_f2[&index=4]:0.008834,blue_f1[&index=3]:0.007171)[&index=20]:3.604974,(red_f2[&index=2]:0.004157,red_f1[&index=1]:0.030190)[&index=22]:13.523724)[&index=21]:13.798506)[&index=23]:0.003542,no_tail_l2[&index=6]:0.008531)[&index=24]:0.051853)[&index=25]:0.069711,(no_tail_r2[&index=9]:0.040301,(no_tail_r3[&index=10]:0.006838,(((red1[&index=13]:0.017844,red2[&index=14]:0.000422)[&index=15]:17.921285,blue2[&index=12]:0.018161)[&index=16]:0.013088,blue1[&index=11]:0.014540)[&index=17]:5.151896)[&index=18]:0.032826)[&index=19]:0.026356,ano_tail_r1[&index=8]:0.022461)[&index=26];
960400	-474.733	-405.576	-69.1572	(ano_tail_r1[&index=8]:0.042823,(no_tail_r2[&index=9]:0.032141,((blue1[&index=11]:0.013552,((red2[&index=14]:0.009820,red1[&index=13]:0.066098)[&index=15]:17.994273,blue2[&index=12]:0.114180)[&index=16]:0.022666)[&index=17]:4.626160,no_tail_r3[&index=10]:0.037674)[&index=18]:0.002343)[&index=19]:0.072399,(no_tail_l1[&index=7]:0.015989,((((blue_f2[&index=4]:0.000987,blue_f1[&index=3]:0.023351)[&index=20]:0.136861,(red_f2[&index=2]:0.012914,red_f1[&index=1]:0.004757)[&index=22]:1.645577)[&index=21]:2.820254,no_tail_l3[&index=5]:0.074236)[&index=23]:0.004825,no_tail_l2[&index=6]:0.008288)[&index=24]:0.010896)[&index=25]:0.091881)[&index=26];
960500	-472.799	-404.307	-68.4918	(((no_tail_r3[&index=10]:0.043975,(blue1[&index=11]:0.006392,((red2[&index=14]:0.038831,red1[&index=13]:0.002167)[&index=15]:7.975570,blue2[&index=12]:0.017784)[&index=16]:0.023177)[&index=17]:3.385809)[&index=18]:0.242160,no_tail_r2[&index=9]:0.042674)[&index=19]:0.054162,(((no_tail_l3[&index=5]:0.067994,((blue_f2[&index=4]:0.049167,blue_f1[&index=3]:0.004358)[&index=20]:1.022549,(red_f2[&index=2]:0.000091,red_f1[&index=1]:0.028929)[&index=22]:5.445650)[&index=21]:5.922820)[&index=23]:0.040384,no_tail_l2[&index=6]:0.012111)[&index=24]:0.053890,no_tail_l1[&index=7]:0.008920)[&index=25]:0.067188,ano_tail_r1[&index=8]:0.001086)[&index=26];
960600	-465.747	-395.911	-69.8357	((((((red1[&index=13]:0.004643,red2[&index=14]:0.013357)[&index=15]:15.349934,blue2[&index=12]:0.005986)[&index=16]:0.000892,blue1[&index=11]:0.005717)[&index=17]:2.953976,no_tail_r3[&index=10]:0.104976)[&index=18]:0.055122,no_tail_r2[&index=9]:0.018303)[&index=19]:0.039264,ano_tail_r1[&index=8]:0.098705,(((((red_f1[&index=1]:0.006522,red_f2[&index=2]:0.031942)[&index=22]:6.761516,(blue_f2[&index=4]:0.000620,blue_f1[&index=3]:0.017186)[&index=20]:2.653035)[&index=21]:2.954871,no_tail_l3[&index=5]:0.021034)[&index=23]:0.030089,no_tail_l2[&index=6]:0.024419)[&index=24]:0.017871,no_tail_l1[&index=7]:0.027745)[&index=25]:0.079974)[&index=26];
960700	-472.841	-400.842	-71.9985	(ano_tail_r1[&index=8]:0.000837,(no_tail_l1[&index=7]:0.004508,((no_tail_l3[&index=5]:0.021111,((blue_f2[&index=4]:0.001485,blue_f1[&index=3]:0.045438)[&index=20]:13.563619,(red_f1[&index=1]:0.063183,red_f2[&index=2]:0.008662)[&index=22]:0.876599)[&index=21]:6.907547)[&index=23]:0.088093,no_tail_l2[&index=6]:0.000820)[&index=24]:0.084204)[&index=25]:0.011828,((((blue2[&index=12]:0.021676,(red1[&index=13]:0.014545,red2[&index=14]:0.003122)[&index=15]:8.258195)[&index=16]:0.051845,blue1[&index=11]:0.021258)[&index=17]:11.905737,no_tail_r3[&index=10]:0.021857)[&index=18]:0.027080,no_tail_r2[&index=9]:0.054488)[&index=19]:0.033572)[&index=26];
960800	-463.091	-391.569	-71.5222	((no_tail_l1[&index=7]:0.053350,((no_tail_l3[&index=5]:0.011530,((red_f2[&index=2]:0.001891,red_f1[&index=1]:0.012834)[&index=22]:6.959736,(blue_f2[&index=4]:0.001857,blue_f1[&index=3]:0.012723)[&index=20]:6.166136)[&index=21]:3.315621)[&index=23]:0.009332,no_tail_l2[&index=6]:0.011006)[&index=24]:0.048620)[&index=25]:0.028498,(no_tail_r2[&index=9]:0.063387,(((blue2[&index=12]:0.007138,(red2[&index=14]:0.017393,red1[&index=13]:0.017561)[&index=15]:16.233326)[&index=16]:0.000498,blue1[&index=11]:0.006768)[&index=17]:6.577842,no_tail_r3[&index=10]:0.023643)[&index=18]:0.062868)[&index=19]:0.042403,ano_tail_r1[&index=8]:0.024117)[&index=26];
960900	-461.061	-389.671	-71.3895	((no_tail_l1[&index=7]:0.012087,(no_tail_l2[&index=6]:0.007484,(((red_f1[&index=1]:0.005415,red_f2[&index=2]:0.003606)[&index=22]:1.337564,(blue_f2[&index=4]:0.009600,blue_f1[&index=3]:0.000646)[&index=20]:11.464197)[&index=21]:15.251762,no_tail_l3[&index=5]:0.047439)[&index=23]:0.038488)[&index=24]:0.039492)[&index=25]:0.051267,ano_tail_r1[&index=8]:0.002384,(no_tail_r2[&index=9]:0.022164,(no_tail_r3[&index=10]:0.053539,(blue1[&index=11]:0.033498,((red1[&index=13]:0.013772,red2[&index=14]:0.021722)[&index=15]:6.694705,blue2[&index=12]:0.001614)[&index=16]:0.012182)[&index=17]:3.886314)[&index=18]:0.021905)[&index=19]:0.013562)[&index=26];
961000	-465.34	-390.912	-74.4285	(ano_tail_r1[&index=8]:0.033210,(no_tail_r2[&index=9]:0.009901,((((red1[&index=13]:0.009100,red2[&index=14]:0.005632)[&index=15]:18.638875,blue2[&index=12]:0.013595)[&index=16]:0.027324,blue1[&index=11]:0.004366)[&index=17]:6.967095,no_tail_r3[&index=10]:0.016586)[&index=18]:0.078698)[&index=19]:0.059802,(no_tail_l1[&index=7]:0.026733,((((red_f2[&index=2]:0.000194,red_f1[&index=1]:0.010646)[&index=22]:19.485992,(blue_f2[&index=4]:0.006712,blue_f1[&index=3]:0.023708)[&index=20]:3.218087)[&index=21]:5.466524,no_tail_l3[&index=5]:0.015975)[&index=23]:0.018060,no_tail_l2[&index=6]:0.015225)[&index=24]:0.071438)[&index=25]:0.018221)[&index=26];
961100	-467.568	-394.537	-73.0309	((((blue1[&index=11]:0.014600,(blue2[&index=12]:0.005232,(red2[&index=14]:0.032547,red1[&index=13]:0.009005)[&index=15]:7.707666)[&index=16]:0.006662)[&index=17]:9.756437,no_tail_r3[&index=10]:0.004259)[&index=18]:0.083141,no_tail_r2[&index=9]:0.113325)[&index=19]:0.028282,(no_tail_l1[&index=7]:0.015560,((no_tail_l3[&index=5]:0.057503,((blue_f2[&index=4]:0.001603,blue_f1[&index=3]:0.008366)[&index=20]:14.522018,(red_f2[&index=2]:0.009846,red_f1[&index=1]:0.009063)[&index=22]:10.559738)[&index=21]:4.126070)[&index=23]:0.010136,no_tail_l2[&index=6]:0.013406)[&index=24]:0.044862)[&index=25]:0.080897,ano_tail_r1[&index=8]:0.033238)[&index=26];
961200	-468.107	-398.624	-69.4829	(ano_tail_r1[&index=8]:0.000675,(no_tail_r2[&index=9]:0.002955,((((red2[&index=14]:0.000240,red1[&index=13]:0.009358)[&index=15]:4.585669,blue2[&index=12]:0.003931)[&index=16]:0.003912,blue1[&index=11]:0.034873)[&index=17]:5.516188,no_tail_r3[&index=10]:0.039046)[&index=18]:0.016366)[&index=19]:0.049593,(no_tail_l1[&index=7]:0.042398,((((blue_f2[&index=4]:0.043264,blue_f1[&index=3]:0.004116)[&index=20]:9.907739,(red_f1[&index=1]:0.074533,red_f2[&index=2]:0.016078)[&index=22]:5.639011)[&index=21]:3.303238,no_tail_l3[&index=5]:0.034872)[&index=23]:0.033913,no_tail_l2[&index=6]:0.040333)[&index=24]:0.043557)[&index=25]:0.067640)[&index=26];
961300	-465.021	-396.023	-68.9989	((no_tail_l1[&index=7]:0.031633,((no_tail_l3[&index=5]:0.042213,((blue_f1[&index=3]:0.010109,blue_f2[&index=4]:0.020014)[&index=20]:1.305945,(red_f2[&index=2]:0.005684,red_f1[&index=1]:0.003212)[&index=22]:4.140333)[&index=21]:9.430277)[&index=23]:0.009949,no_tail_l2[&index=6]:0.120382)[&index=24]:0.016690)[&index=25]:0.097365,ano_tail_r1[&index=8]:0.001384,(no_tail_r2[&index=9]:0.021543,((blue1[&index=11]:0.014413,(blue2[&index=12]:0.006746,(red1[&index=13]:0.009941,red2[&index=14]:0.014942)[&index=15]:8.179137)[&index=16]:0.011812)[&index=17]:3.538265,no_tail_r3[&index=10]:0.054145)[&index=18]:0.005186)[&index=19]:0.002367)[&index=26];
961400	-480.316	-402.142	-78.1735	(((no_tail_r3[&index=10]:0.004109,(blue1[&index=11]:0.013574,(blue2[&index=12]:0.004442,(red2[&index=14]:0.047052,red1[&index=13]:0.000429)[&index=15]:28.008037)[&index=16]:0.016808)[&index=17]:2.789777)[&index=18]:0.005732,no_tail_r2[&index=9]:0.077721)[&index=19]:0.032593,ano_tail_r1[&index=8]:0.000600,(no_tail_l1[&index=7]:0.038230,(no_tail_l2[&index=6]:0.008239,(no_tail_l3[&index=5]:0.035306,((blue_f2[&index=4]:0.053170,blue_f1[&index=3]:0.063174)[&index=20]:4.358236,(red_f2[&index=2]:0.006539,red_f1[&index=1]:0.008543)[&index=22]:14.473140)[&index=21]:22.686621)[&index=23]:0.004941)[&index=24]:0.033448)[&index=25]:0.195984)[&index=26];
961500	-464.444	-396.384	-68.0604	(ano_tail_r1[&index=8]:0.006249,(no_tail_l1[&index=7]:0.041691,(no_tail_l2[&index=6]:0.031692,(no_tail_l3[&index=5]:0.045016,((red_f2[&index=2]:0.021086,red_f1[&index=1]:0.008721)[&index=22]:1.943875,(blue_f2[&index=4]:0.027587,blue_f1[&index=3]:0.035892)[&index=20]:6.285569)[&index=21]:5.814751)[&index=23]:0.018558)[&index=24]:0.027685)[&index=25]:0.087599,(no_tail_r2[&index=9]:0.006851,((((red2[&index=14]:0.000660,red1[&index=13]:0.005031)[&index=15]:2.348800,blue2[&index=12]:0.000076)[&index=16]:0.002799,blue1[&index=11]:0.037465)[&index=17]:5.554393,no_tail_r3[&index=10]:0.014263)[&index=18]:0.018760)[&index=19]:0.015860)[&index=26];
961600	-469.578	-397.67	-71.9081	((no_tail_r2[&index=9]:0.050114,(no_tail_r3[&index=10]:0.053634,(((red2[&index=14]:0.018179,red1[&index=13]:0.005574)[&index=15]:10.048272,blue2[&index=12]:0.003586)[&index=16]:0.063706,blue1[&index=11]:0.004448)[&index=17]:12.712363)[&index=18]:0.092881)[&index=19]:0.138466,(no_tail_l1[&index=7]:0.003259,((no_tail_l3[&index=5]:0.073459,((blue_f1[&index=3]:0.007514,blue_f2[&index=4]:0.001560)[&index=20]:1.096809,(red_f2[&index=2]:0.002965,red_f1[&index=1]:0.015242)[&index=22]:10.838901)[&index=21]:6.290925)[&index=23]:0.009795,no_tail_l2[&index=6]:0.018715)[&index=24]:0.013738)[&index=25]:0.027441,ano_tail_r1[&index=8]:0.047967)[&index=26];
961700	-468.696	-396.899	-71.797	(ano_tail_r1[&index=8]:0.022166,(no_tail_r2[&index=9]:0.014681,(no_tail_r3[&index=10]:0.059781,(blue1[&index=11]:0.028000,((red2[&index=14]:0.014121,red1[&index=13]:0.009388)[&index=15]:10.182990,blue2[&index=12]:0.023580)[&index=16]:0.011019)[&index=17]:11.162135)[&index=18]:0.076407)[&index=19]:0.009639,(no_tail_l1[&index=7]:0.039256,(no_tail_l2[&index=6]:0.033757,(((blue_f2[&index=4]:0.014271,blue_f1[&index=3]:0.001867)[&index=20]:10.768915,(red_f2[&index=2]:0.001087,red_f1[&index=1]:0.031249)[&index=22]:6.016737)[&index=21]:2.315256,no_tail_l3[&index=5]:0.130474)[&index=23]:0.002717)[&index=24]:0.035056)[&index=25]:0.079485)[&index=26];
961800	-460.227	-391.077	-69.1503	((no_tail_r2[&index=9]:0.023177,(no_tail_r3[&index=10]:0.006114,(blue1[&index=11]:0.017132,(blue2[&index=12]:0.007026,(red1[&index=13]:0.012389,red2[&index=14]:0.029608)[&index=15]:9.404244)[&index=16]:0.009311)[&index=17]:3.534357)[&index=18]:0.086650)[&index=19]:0.031561,(((((red_f1[&index=1]:0.016004,red_f2[&index=2]:0.002629)[&index=22]:2.898665,(blue_f1[&index=3]:0.004553,blue_f2[&index=4]:0.002044)[&index=20]:8.694528)[&index=21]:2.887771,no_tail_l3[&index=5]:0.013919)[&index=23]:0.059717,no_tail_l2[&index=6]:0.022901)[&index=24]:0.012641,no_tail_l1[&index=7]:0.001590)[&index=25]:0.051199,ano_tail_r1[&index=8]:0.020751)[&index=26];
961900	-459.286	-389.672	-69.6137	((no_tail_r2[&index=9]:0.015292,((blue1[&index=11]:0.011872,((red1[&index=13]:0.001970,red2[&index=14]:0.002430)[&index=15]:9.670134,blue2[&index=12]:0.006058)[&index=16]:0.008327)[&index=17]:2.719782,no_tail_r3[&index=10]:0.020707)[&index=18]:0.025544)[&index=19]:0.071379,(no_tail_l1[&index=7]:0.011539,(no_tail_l2[&index=6]:0.020563,(((blue_f2[&index=4]:0.000376,blue_f1[&index=3]:0.020518)[&index=20]:7.671324,(red_f2[&index=2]:0.009596,red_f1[&index=1]:0.016657)[&index=22]:6.058992)[&index=21]:3.598876,no_tail_l3[&index=5]:0.025624)[&index=23]:0.017058)[&index=24]:0.076896)[&index=25]:0.069448,ano_tail_r1[&index=8]:0.016648)[&index=26];
962000	-476.254	-403.603	-72.6508	((no_tail_r2[&index=9]:0.061996,((((red2[&index=14]:0.010682,red1[&index=13]:0.070228)[&index=15]:13.590988,blue2[&index=12]:0.002179)[&index=16]:0.015304,blue1[&index=11]:0.001983)[&index=17]:10.691001,no_tail_r3[&index=10]:0.014474)[&index=18]:0.043461)[&index=19]:0.060932,ano_tail_r1[&index=8]:0.022264,(((no_tail_l3[&index=5]:0.040050,((red_f2[&index=2]:0.011852,red_f1[&index=1]:0.005282)[&index=22]:2.554714,(blue_f1[&index=3]:0.002268,blue_f2[&index=4]:0.037468)[&index=20]:17.266670)[&index=21]:0.444864)[&index=23]:0.043498,no_tail_l2[&index=6]:0.068553)[&index=24]:0.069693,no_tail_l1[&index=7]:0.025475)[&index=25]:0.197228)[&index=26];
962100	-470.353	-398.429	-71.9238	(ano_tail_r1[&index=8]:0.079475,((no_tail_l2[&index=6]:0.109809,(no_tail_l3[&index=5]:0.027133,((red_f2[&index=2]:0.008802,red_f1[&index=1]:0.053081)[&index=22]:6.000505,(blue_f1[&index=3]:0.000774,blue_f2[&index=4]:0.008202)[&index=20]:4.156446)[&index=21]:6.196928)[&index=23]:0.000232)[&index=24]:0.028029,no_tail_l1[&index=7]:0.004301)[&index=25]:0.040259,(no_tail_r2[&index=9]:0.016231,(no_tail_r3[&index=10]:0.015789,(((red1[&index=13]:0.002010,red2[&index=14]:0.023721)[&index=15]:8.735959,blue2[&index=12]:0.047643)[&index=16]:0.001621,blue1[&index=11]:0.018839)[&index=17]:16.052178)[&index=18]:0.057453)[&index=19]:0.032605)[&index=26];
962200	-476.669	-403.893	-72.7755	((no_tail_l1[&index=7]:0.006255,(no_tail_l2[&index=6]:0.090090,(((red_f1[&index=1]:0.015650,red_f2[&index=2]:0.006546)[&index=22]:8.943769,(blue_f2[&index=4]:0.033236,blue_f1[&index=3]:0.005232)[&index=20]:2.651275)[&index=21]:16.377669,no_tail_l3[&index=5]:0.125950)[&index=23]:0.007133)[&index=24]:0.007651)[&index=25]:0.147628,(no_tail_r2[&index=9]:0.000776,((blue1[&index=11]:0.001697,(blue2[&index=12]:0.003136,(red2[&index=14]:0.009642,red1[&index=13]:0.012917)[&index=15]:9.613010)[&index=16]:0.004747)[&index=17]:7.525856,no_tail_r3[&index=10]:0.097369)[&index=18]:0.030464)[&index=19]:0.099825,ano_tail_r1[&index=8]:0.158902)[&index=26];
962300	-466.178	-393.237	-72.941	((((blue1[&index=11]:0.021028,((red1[&index=13]:0.001443,red2[&index=14]:0.012654)[&index=15]:8.006053,blue2[&index=12]:0.028136)[&index=16]:0.012381)[&index=17]:11.403495,no_tail_r3[&index=10]:0.025898)[&index=18]:0.012856,no_tail_r2[&index=9]:0.012027)[&index=19]:0.060444,ano_tail_r1[&index=8]:0.009386,(no_tail_l1[&index=7]:0.016247,(no_tail_l2[&index=6]:0.037943,(no_tail_l3[&index=5]:0.036511,((blue_f2[&index=4]:0.017521,blue_f1[&index=3]:0.002086)[&index=20]:2.279085,(red_f2[&index=2]:0.004951,red_f1[&index=1]:0.026405)[&index=22]:8.884768)[&index=21]:15.681589)[&index=23]:0.088992)[&index=24]:0.023997)[&index=25]:0.098161)[&index=26];
962400	-470.438	-397.186	-73.2523	(((no_tail_l2[&index=6]:0.022057,(no_tail_l3[&index=5]:0.036506,((blue_f1[&index=3]:0.024216,blue_f2[&index=4]:0.021390)[&index=20]:8.145069,(red_f1[&index=1]:0.001287,red_f2[&index=2]:0.015290)[&index=22]:12.348700)[&index=21]:3.056637)[&index=23]:0.041788)[&index=24]:0.039204,no_tail_l1[&index=7]:0.035835)[&index=25]:0.076418,ano_tail_r1[&index=8]:0.071422,((no_tail_r3[&index=10]:0.056085,((blue2[&index=12]:0.029692,(red1[&index=13]:0.007833,red2[&index=14]:0.024084)[&index=15]:13.187760)[&index=16]:0.021396,blue1[&index=11]:0.002116)[&index=17]:10.998628)[&index=18]:0.011876,no_tail_r2[&index=9]:0.060698)[&index=19]:0.024410)[&index=26];
962500	-467.385	-390.114	-77.2718	((no_tail_r2[&index=9]:0.003558,(no_tail_r3[&index=10]:0.027384,((blue2[&index=12]:0.010577,(red2[&index=14]:0.006046,red1[&index=13]:0.023173)[&index=15]:11.083573)[&index=16]:0.028629,blue1[&index=11]:0.012663)[&index=17]:4.049745)[&index=18]:0.015027)[&index=19]:0.040079,ano_tail_r1[&index=8]:0.063622,(no_tail_l1[&index=7]:0.011736,((((blue_f1[&index=3]:0.002782,blue_f2[&index=4]:0.005615)[&index=20]:11.236911,(red_f2[&index=2]:0.032081,red_f1[&index=1]:0.002439)[&index=22]:39.024522)[&index=21]:2.640903,no_tail_l3[&index=5]:0.016442)[&index=23]:0.004137,no_tail_l2[&index=6]:0.004299)[&index=24]:0.017568)[&index=25]:0.094486)[&index=26];
962600	-467.416	-395.945	-71.4708	(ano_tail_r1[&index=8]:0.022951,((no_tail_l2[&index=6]:0.000016,(((red_f2[&index=2]:0.007199,red_f1[&index=1]:0.021861)[&index=22]:3.715422,(blue_f1[&index=3]:0.016730,blue_f2[&index=4]:0.001473)[&index=20]:7.111272)[&index=21]:11.674391,no_tail_l3[&index=5]:0.151328)[&index=23]:0.051721)[&index=24]:0.061216,no_tail_l1[&index=7]:0.016227)[&index=25]:0.046481,(((blue1[&index=11]:0.004963,(blue2[&index=12]:0.012145,(red2[&index=14]:0.040007,red1[&index=13]:0.001010)[&index=15]:10.113406)[&index=16]:0.034617)[&index=17]:6.246636,no_tail_r3[&index=10]:0.011334)[&index=18]:0.008575,no_tail_r2[&index=9]:0.021958)[&index=19]:0.060040)[&index=26];
962700	-469.295	-400.233	-69.0618	(ano_tail_r1[&index=8]:0.011177,(no_tail_r2[&index=9]:0.073500,((((red1[&index=13]:0.034915,red2[&index=14]:0.028324)[&index=15]:16.811439,blue2[&index=12]:0.031994)[&index=16]:0.019218,blue1[&index=11]:0.013886)[&index=17]:2.133187,no_tail_r3[&index=10]:0.028414)[&index=18]:0.004923)[&index=19]:0.023748,(no_tail_l1[&index=7]:0.021258,(no_tail_l2[&index=6]:0.009454,(((blue_f1[&index=3]:0.013984,blue_f2[&index=4]:0.005000)[&index=20]:1.350887,(red_f2[&index=2]:0.023316,red_f1[&index=1]:0.016659)[&index=22]:3.996430)[&index=21]:2.550567,no_tail_l3[&index=5]:0.026510)[&index=23]:0.087633)[&index=24]:0.038414)[&index=25]:0.053184)[&index=26];
962800	-465.715	-396.524	-69.1907	((no_tail_r2[&index=9]:0.099613,(((blue2[&index=12]:0.014635,(red1[&index=13]:0.018848,red2[&index=14]:0.004448)[&index=15]:14.234380)[&index=16]:0.034266,blue1[&index=11]:0.004422)[&index=17]:4.689458,no_tail_r3[&index=10]:0.102487)[&index=18]:0.005284)[&index=19]:0.116049,(((no_tail_l3[&index=5]:0.077201,((blue_f2[&index=4]:0.011502,blue_f1[&index=3]:0.012209)[&index=20]:2.727973,(red_f2[&index=2]:0.010626,red_f1[&index=1]:0.009230)[&index=22]:4.076479)[&index=21]:1.681385)[&index=23]:0.006174,no_tail_l2[&index=6]:0.010620)[&index=24]:0.034774,no_tail_l1[&index=7]:0.002427)[&index=25]:0.064940,ano_tail_r1[&index=8]:0.003258)[&index=26];
962900	-471.801	-396.388	-75.4126	((no_tail_l1[&index=7]:0.049629,(no_tail_l2[&index=6]:0.040915,(((red_f1[&index=1]:0.002585,red_f2[&index=2]:0.044745)[&index=22]:8.009108,(blue_f1[&index=3]:0.002764,blue_f2[&index=4]:0.002709)[&index=20]:10.512988)[&index=21]:18.185072,no_tail_l3[&index=5]:0.008487)[&index=23]:0.009748)[&index=24]:0.080238)[&index=25]:0.062861,ano_tail_r1[&index=8]:0.015671,(no_tail_r2[&index=9]:0.013942,(no_tail_r3[&index=10]:0.013809,((blue2[&index=12]:0.038100,(red2[&index=14]:0.024827,red1[&index=13]:0.006857)[&index=15]:7.867507)[&index=16]:0.038411,blue1[&index=11]:0.008229)[&index=17]:14.099754)[&index=18]:0.022111)[&index=19]:0.001162)[&index=26];
963000	-468.667	-398.292	-70.3751	((((no_tail_l3[&index=5]:0.039079,((blue_f2[&index=4]:0.006463,blue_f1[&index=3]:0.000886)[&index=20]:5.284790,(red_f2[&index=2]:0.013078,red_f1[&index=1]:0.059059)[&index=22]:4.632109)[&index=21]:8.850038)[&index=23]:0.008518,no_tail_l2[&index=6]:0.020633)[&index=24]:0.077361,no_tail_l1[&index=7]:0.039597)[&index=25]:0.025278,((no_tail_r3[&index=10]:0.035975,(blue1[&index=11]:0.011444,((red2[&index=14]:0.004732,red1[&index=13]:0.001011)[&index=15]:8.933786,blue2[&index=12]:0.043861)[&index=16]:0.011592)[&index=17]:5.637261)[&index=18]:0.136284,no_tail_r2[&index=9]:0.023269)[&index=19]:0.063030,ano_tail_r1[&index=8]:0.015287)[&index=26];
963100	-473.145	-402.176	-70.9692	(((no_tail_r3[&index=10]:0.047397,((blue2[&index=12]:0.002852,(red2[&index=14]:0.025655,red1[&index=13]:0.049461)[&index=15]:6.994084)[&index=16]:0.021914,blue1[&index=11]:0.029365)[&index=17]:10.790801)[&index=18]:0.066240,no_tail_r2[&index=9]:0.007954)[&index=19]:0.026425,ano_tail_r1[&index=8]:0.036192,(no_tail_l1[&index=7]:0.060569,((no_tail_l3[&index=5]:0.041628,((red_f1[&index=1]:0.033859,red_f2[&index=2]:0.005380)[&index=22]:5.213096,(blue_f2[&index=4]:0.010258,blue_f1[&index=3]:0.004712)[&index=20]:1.673060)[&index=21]:11.539366)[&index=23]:0.052249,no_tail_l2[&index=6]:0.002370)[&index=24]:0.044305)[&index=25]:0.165990)[&index=26];
963200	-462.698	-392.833	-69.8658	(ano_tail_r1[&index=8]:0.021906,(no_tail_l1[&index=7]:0.031312,((((blue_f2[&index=4]:0.009212,blue_f1[&index=3]:0.008483)[&index=20]:3.748333,(red_f1[&index=1]:0.012274,red_f2[&index=2]:0.019002)[&index=22]:2.870628)[&index=21]:5.470235,no_tail_l3[&index=5]:0.009204)[&index=23]:0.004880,no_tail_l2[&index=6]:0.000760)[&index=24]:0.028166)[&index=25]:0.068837,((no_tail_r3[&index=10]:0.066885,(((red2[&index=14]:0.021567,red1[&index=13]:0.003047)[&index=15]:9.601437,blue2[&index=12]:0.009235)[&index=16]:0.018229,blue1[&index=11]:0.045853)[&index=17]:9.279495)[&index=18]:0.010268,no_tail_r2[&index=9]:0.014199)[&index=19]:0.054739)[&index=26];
963300	-484.502	-405.722	-78.7799	(ano_tail_r1[&index=8]:0.078339,(((no_tail_l3[&index=5]:0.047602,((blue_f2[&index=4]:0.010821,blue_f1[&index=3]:0.006127)[&index=20]:11.840557,(red_f1[&index=1]:0.014959,red_f2[&index=2]:0.010698)[&index=22]:35.119610)[&index=21]:3.711862)[&index=23]:0.023199,no_tail_l2[&index=6]:0.099344)[&index=24]:0.077913,no_tail_l1[&index=7]:0.045372)[&index=25]:0.080579,(((blue1[&index=11]:0.032363,(blue2[&index=12]:0.046178,(red2[&index=14]:0.003905,red1[&index=13]:0.045153)[&index=15]:18.464986)[&index=16]:0.000124)[&index=17]:5.967963,no_tail_r3[&index=10]:0.009364)[&index=18]:0.041601,no_tail_r2[&index=9]:0.028193)[&index=19]:0.191859)[&index=26];
963400	-466.995	-397.197	-69.7979	(ano_tail_r1[&index=8]:0.008147,(((blue1[&index=11]:0.032399,((red1[&index=13]:0.000293,red2[&index=14]:0.033740)[&index=15]:6.066090,blue2[&index=12]:0.000029)[&index=16]:0.041567)[&index=17]:8.431641,no_tail_r3[&index=10]:0.058814)[&index=18]:0.008610,no_tail_r2[&index=9]:0.051035)[&index=19]:0.013166,((no_tail_l2[&index=6]:0.051476,(no_tail_l3[&index=5]:0.022053,((blue_f2[&index=4]:0.003000,blue_f1[&index=3]:0.034840)[&index=20]:4.717032,(red_f1[&index=1]:0.009758,red_f2[&index=2]:0.036221)[&index=22]:7.291835)[&index=21]:4.120541)[&index=23]:0.006298)[&index=24]:0.015147,no_tail_l1[&index=7]:0.001115)[&index=25]:0.033692)[&index=26];
963500	-461.661	-389.805	-71.8562	(ano_tail_r1[&index=8]:0.009403,(no_tail_l1[&index=7]:0.003462,((no_tail_l3[&index=5]:0.040692,((red_f2[&index=2]:0.009821,red_f1[&index=1]:0.015230)[&index=22]:9.557007,(blue_f2[&index=4]:0.005411,blue_f1[&index=3]:0.001412)[&index=20]:1.076754)[&index=21]:7.763711)[&index=23]:0.005591,no_tail_l2[&index=6]:0.020408)[&index=24]:0.015734)[&index=25]:0.082954,(((blue1[&index=11]:0.008851,(blue2[&index=12]:0.002534,(red1[&index=13]:0.028005,red2[&index=14]:0.011257)[&index=15]:14.035455)[&index=16]:0.017252)[&index=17]:8.484274,no_tail_r3[&index=10]:0.069636)[&index=18]:0.011729,no_tail_r2[&index=9]:0.019256)[&index=19]:0.084287)[&index=26];
963600	-465.886	-394.107	-71.7789	(((no_tail_r3[&index=10]:0.015219,(blue1[&index=11]:0.007225,(blue2[&index=12]:0.052309,(red2[&index=14]:0.008488,red1[&index=13]:0.015270)[&index=15]:15.752924)[&index=16]:0.003086)[&index=17]:6.318380)[&index=18]:0.048662,no_tail_r2[&index=9]:0.003255)[&index=19]:0.013848,((no_tail_l2[&index=6]:0.025128,(no_tail_l3[&index=5]:0.042208,((blue_f1[&index=3]:0.014762,blue_f2[&index=4]:0.006315)[&index=20]:5.037583,(red_f1[&index=1]:0.001858,red_f2[&index=2]:0.005456)[&index=22]:2.802694)[&index=21]:10.574899)[&index=23]:0.016262)[&index=24]:0.091919,no_tail_l1[&index=7]:0.031472)[&index=25]:0.022595,ano_tail_r1[&index=8]:0.081864)[&index=26];
963700	-461.684	-389.475	-72.2093	(((no_tail_l2[&index=6]:0.011152,(((blue_f2[&index=4]:0.017461,blue_f1[&index=3]:0.022810)[&index=20]:14.793658,(red_f1[&index=1]:0.011419,red_f2[&index=2]:0.003398)[&index=22]:0.535619)[&index=21]:8.402580,no_tail_l3[&index=5]:0.005755)[&index=23]:0.040812)[&index=24]:0.037691,no_tail_l1[&index=7]:0.005222)[&index=25]:0.077340,ano_tail_r1[&index=8]:0.027400,(no_tail_r2[&index=9]:0.006140,((blue1[&index=11]:0.006351,(blue2[&index=12]:0.029474,(red1[&index=13]:0.031618,red2[&index=14]:0.000517)[&index=15]:10.327718)[&index=16]:0.001566)[&index=17]:8.663185,no_tail_r3[&index=10]:0.036038)[&index=18]:0.022798)[&index=19]:0.027708)[&index=26];
963800	-462.989	-391.573	-71.4157	((((blue1[&index=11]:0.044741,(blue2[&index=12]:0.010420,(red1[&index=13]:0.002604,red2[&index=14]:0.000430)[&index=15]:11.560098)[&index=16]:0.003756)[&index=17]:4.364101,no_tail_r3[&index=10]:0.023028)[&index=18]:0.004268,no_tail_r2[&index=9]:0.026224)[&index=19]:0.019759,ano_tail_r1[&index=8]:0.013595,(no_tail_l1[&index=7]:0.005964,((no_tail_l3[&index=5]:0.064253,((blue_f2[&index=4]:0.006769,blue_f1[&index=3]:0.010765)[&index=20]:11.585636,(red_f2[&index=2]:0.030441,red_f1[&index=1]:0.009497)[&index=22]:8.400427)[&index=21]:2.793113)[&index=23]:0.104105,no_tail_l2[&index=6]:0.007476)[&index=24]:0.039833)[&index=25]:0.046392)[&index=26];
963900	-462.782	-393.531	-69.2504	((no_tail_l1[&index=7]:0.012071,(no_tail_l2[&index=6]:0.011167,(((blue_f1[&index=3]:0.001464,blue_f2[&index=4]:0.007154)[&index=20]:0.485674,(red_f1[&index=1]:0.006147,red_f2[&index=2]:0.009319)[&index=22]:13.034533)[&index=21]:4.043326,no_tail_l3[&index=5]:0.018732)[&index=23]:0.031547)[&index=24]:0.017292)[&index=25]:0.078182,(no_tail_r2[&index=9]:0.074358,(no_tail_r3[&index=10]:0.019086,(((red2[&index=14]:0.014594,red1[&index=13]:0.017500)[&index=15]:6.503213,blue2[&index=12]:0.012429)[&index=16]:0.018866,blue1[&index=11]:0.039324)[&index=17]:3.767192)[&index=18]:0.024798)[&index=19]:0.038840,ano_tail_r1[&index=8]:0.064096)[&index=26];
964000	-460.086	-389.473	-70.6139	((((blue1[&index=11]:0.021058,((red1[&index=13]:0.004859,red2[&index=14]:0.003843)[&index=15]:12.471919,blue2[&index=12]:0.005535)[&index=16]:0.002206)[&index=17]:5.098658,no_tail_r3[&index=10]:0.034668)[&index=18]:0.010687,no_tail_r2[&index=9]:0.027939)[&index=19]:0.025324,(no_tail_l1[&index=7]:0.049983,(no_tail_l2[&index=6]:0.011707,(no_tail_l3[&index=5]:0.021021,((blue_f2[&index=4]:0.016790,blue_f1[&index=3]:0.004392)[&index=20]:3.204762,(red_f2[&index=2]:0.007669,red_f1[&index=1]:0.001923)[&index=22]:11.272840)[&index=21]:2.661183)[&index=23]:0.126042)[&index=24]:0.020513)[&index=25]:0.046535,ano_tail_r1[&index=8]:0.016517)[&index=26];
964100	-481.686	-407.946	-73.7397	(((no_tail_r3[&index=10]:0.004381,((blue2[&index=12]:0.040295,(red2[&index=14]:0.005575,red1[&index=13]:0.058986)[&index=15]:12.171200)[&index=16]:0.023984,blue1[&index=11]:0.095232)[&index=17]:7.641608)[&index=18]:0.037056,no_tail_r2[&index=9]:0.041976)[&index=19]:0.047443,(no_tail_l1[&index=7]:0.046211,(no_tail_l2[&index=6]:0.007593,(no_tail_l3[&index=5]:0.007022,((red_f2[&index=2]:0.092016,red_f1[&index=1]:0.002560)[&index=22]:2.935027,(blue_f1[&index=3]:0.002986,blue_f2[&index=4]:0.034657)[&index=20]:21.667718)[&index=21]:5.626852)[&index=23]:0.016489)[&index=24]:0.046697)[&index=25]:0.136002,ano_tail_r1[&index=8]:0.007710)[&index=26];
964200	-466.231	-392.595	-73.6366	(ano_tail_r1[&index=8]:0.063970,(((no_tail_l3[&index=5]:0.021722,((red_f1[&index=1]:0.006430,red_f2[&index=2]:0.005560)[&index=22]:14.168663,(blue_f2[&index=4]:0.003468,blue_f1[&index=3]:0.000411)[&index=20]:0.864740)[&index=21]:11.927224)[&index=23]:0.033172,no_tail_l2[&index=6]:0.062837)[&index=24]:0.066004,no_tail_l1[&index=7]:0.009202)[&index=25]:0.162146,(no_tail_r2[&index=9]:0.019232,((blue1[&index=11]:0.025191,((red2[&index=14]:0.004920,red1[&index=13]:0.000690)[&index=15]:8.526456,blue2[&index=12]:0.006835)[&index=16]:0.002694)[&index=17]:14.165978,no_tail_r3[&index=10]:0.069029)[&index=18]:0.012934)[&index=19]:0.052657)[&index=26];
964300	-468.776	-396.73	-72.0458	(((no_tail_r3[&index=10]:0.011479,(blue1[&index=11]:0.002570,(blue2[&index=12]:0.040544,(red1[&index=13]:0.000936,red2[&index=14]:0.011836)[&index=15]:16.376772)[&index=16]:0.016270)[&index=17]:10.165353)[&index=18]:0.176324,no_tail_r2[&index=9]:0.004047)[&index=19]:0.082382,((no_tail_l2[&index=6]:0.051441,(((blue_f2[&index=4]:0.011404,blue_f1[&index=3]:0.022422)[&index=20]:1.180264,(red_f1[&index=1]:0.004573,red_f2[&index=2]:0.016637)[&index=22]:11.616652)[&index=21]:2.333436,no_tail_l3[&index=5]:0.008507)[&index=23]:0.007755)[&index=24]:0.050334,no_tail_l1[&index=7]:0.018964)[&index=25]:0.091738,ano_tail_r1[&index=8]:0.025488)[&index=26];
964400	-462.949	-394.076	-68.8732	(((((blue2[&index=12]:0.001069,(red2[&index=14]:0.011643,red1[&index=13]:0.018553)[&index=15]:10.354203)[&index=16]:0.004983,blue1[&index=11]:0.011268)[&index=17]:1.998332,no_tail_r3[&index=10]:0.065054)[&index=18]:0.015707,no_tail_r2[&index=9]:0.051578)[&index=19]:0.021338,ano_tail_r1[&index=8]:0.034436,((no_tail_l2[&index=6]:0.022679,(((blue_f2[&index=4]:0.000819,blue_f1[&index=3]:0.012570)[&index=20]:3.029637,(red_f1[&index=1]:0.002466,red_f2[&index=2]:0.024679)[&index=22]:10.177908)[&index=21]:0.369816,no_tail_l3[&index=5]:0.009803)[&index=23]:0.003804)[&index=24]:0.130889,no_tail_l1[&index=7]:0.008628)[&index=25]:0.083012)[&index=26];
964500	-466.723	-397.498	-69.2248	(((no_tail_l2[&index=6]:0.040644,(no_tail_l3[&index=5]:0.100986,((blue_f1[&index=3]:0.032429,blue_f2[&index=4]:0.000133)[&index=20]:4.516074,(red_f1[&index=1]:0.021316,red_f2[&index=2]:0.003410)[&index=22]:3.809871)[&index=21]:7.460429)[&index=23]:0.001699)[&index=24]:0.066740,no_tail_l1[&index=7]:0.009407)[&index=25]:0.120264,((((blue2[&index=12]:0.005003,(red1[&index=13]:0.023851,red2[&index=14]:0.004358)[&index=15]:8.260528)[&index=16]:0.013139,blue1[&index=11]:0.040648)[&index=17]:3.539752,no_tail_r3[&index=10]:0.036750)[&index=18]:0.027607,no_tail_r2[&index=9]:0.047556)[&index=19]:0.023668,ano_tail_r1[&index=8]:0.016598)[&index=26];
964600	-475.169	-398.974	-76.1957	(ano_tail_r1[&index=8]:0.051678,(no_tail_r2[&index=9]:0.049694,(((blue2[&index=12]:0.018026,(red2[&index=14]:0.004518,red1[&index=13]:0.073293)[&index=15]:13.805747)[&index=16]:0.031898,blue1[&index=11]:0.019176)[&index=17]:15.472612,no_tail_r3[&index=10]:0.016412)[&index=18]:0.002885)[&index=19]:0.021511,(no_tail_l1[&index=7]:0.040503,(no_tail_l2[&index=6]:0.008849,(no_tail_l3[&index=5]:0.053775,((blue_f1[&index=3]:0.014636,blue_f2[&index=4]:0.000614)[&index=20]:5.794831,(red_f2[&index=2]:0.004274,red_f1[&index=1]:0.029451)[&index=22]:17.429780)[&index=21]:10.085358)[&index=23]:0.023279)[&index=24]:0.011704)[&index=25]:0.013025)[&index=26];
964700	-471.006	-398.8	-72.2063	((no_tail_r2[&index=9]:0.032862,((blue1[&index=11]:0.027122,((red2[&index=14]:0.031644,red1[&index=13]:0.030664)[&index=15]:14.197097,blue2[&index=12]:0.027050)[&index=16]:0.009192)[&index=17]:14.039083,no_tail_r3[&index=10]:0.011614)[&index=18]:0.049392)[&index=19]:0.027460,(((no_tail_l3[&index=5]:0.099893,((blue_f2[&index=4]:0.009031,blue_f1[&index=3]:0.001025)[&index=20]:6.075149,(red_f1[&index=1]:0.006756,red_f2[&index=2]:0.007992)[&index=22]:4.440750)[&index=21]:3.718331)[&index=23]:0.021425,no_tail_l2[&index=6]:0.074907)[&index=24]:0.026724,no_tail_l1[&index=7]:0.028849)[&index=25]:0.067781,ano_tail_r1[&index=8]:0.068547)[&index=26];
964800	-466.662	-398.34	-68.3223	(((no_tail_l2[&index=6]:0.091919,(((red_f1[&index=1]:0.020961,red_f2[&index=2]:0.024769)[&index=22]:7.714495,(blue_f2[&index=4]:0.006576,blue_f1[&index=3]:0.022335)[&index=20]:0.118560)[&index=21]:2.039259,no_tail_l3[&index=5]:0.038476)[&index=23]:0.082988)[&index=24]:0.031493,no_tail_l1[&index=7]:0.008533)[&index=25]:0.062412,((((blue2[&index=12]:0.010470,(red1[&index=13]:0.042036,red2[&index=14]:0.004590)[&index=15]:8.831642)[&index=16]:0.009656,blue1[&index=11]:0.033540)[&index=17]:4.430455,no_tail_r3[&index=10]:0.001246)[&index=18]:0.028500,no_tail_r2[&index=9]:0.001535)[&index=19]:0.051527,ano_tail_r1[&index=8]:0.002300)[&index=26];
964900	-467.281	-397.293	-69.9882	((no_tail_l1[&index=7]:0.029580,(no_tail_l2[&index=6]:0.002391,(no_tail_l3[&index=5]:0.004008,((red_f1[&index=1]:0.002532,red_f2[&index=2]:0.033920)[&index=22]:10.592176,(blue_f2[&index=4]:0.029371,blue_f1[&index=3]:0.017552)[&index=20]:3.120859)[&index=21]:0.242374)[&index=23]:0.045828)[&index=24]:0.026365)[&index=25]:0.112325,ano_tail_r1[&index=8]:0.018644,(no_tail_r2[&index=9]:0.035003,(no_tail_r3[&index=10]:0.016601,(blue1[&index=11]:0.055553,((red1[&index=13]:0.012565,red2[&index=14]:0.015255)[&index=15]:5.787230,blue2[&index=12]:0.004111)[&index=16]:0.016625)[&index=17]:11.758181)[&index=18]:0.046406)[&index=19]:0.014524)[&index=26];
965000	-469.392	-398.652	-70.7397	(((((blue2[&index=12]:0.009628,(red2[&index=14]:0.017914,red1[&index=13]:0.011766)[&index=15]:13.976974)[&index=16]:0.002444,blue1[&index=11]:0.041686)[&index=17]:5.454024,no_tail_r3[&index=10]:0.185008)[&index=18]:0.007702,no_tail_r2[&index=9]:0.025770)[&index=19]:0.052759,ano_tail_r1[&index=8]:0.049194,(no_tail_l1[&index=7]:0.042229,(no_tail_l2[&index=6]:0.018706,(no_tail_l3[&index=5]:0.025904,((blue_f2[&index=4]:0.009179,blue_f1[&index=3]:0.014863)[&index=20]:1.875528,(red_f1[&index=1]:0.018838,red_f2[&index=2]:0.017901)[&index=22]:10.872876)[&index=21]:2.907796)[&index=23]:0.002782)[&index=24]:0.067698)[&index=25]:0.088319)[&index=26];
965100	-454.916	-384.797	-70.1192	((no_tail_l1[&index=7]:0.022922,(no_tail_l2[&index=6]:0.000246,(no_tail_l3[&index=5]:0.011486,((red_f1[&index=1]:0.013866,red_f2[&index=2]:0.002467)[&index=22]:14.600538,(blue_f2[&index=4]:0.001847,blue_f1[&index=3]:0.000773)[&index=20]:4.483113)[&index=21]:0.763317)[&index=23]:0.018939)[&index=24]:0.026664)[&index=25]:0.047627,ano_tail_r1[&index=8]:0.009311,(((blue1[&index=11]:0.010598,((red2[&index=14]:0.001332,red1[&index=13]:0.010497)[&index=15]:8.183495,blue2[&index=12]:0.016435)[&index=16]:0.012049)[&index=17]:4.367975,no_tail_r3[&index=10]:0.024718)[&index=18]:0.043409,no_tail_r2[&index=9]:0.013092)[&index=19]:0.008334)[&index=26];
965200	-464.563	-389.567	-74.9959	((((no_tail_l3[&index=5]:0.009572,((red_f2[&index=2]:0.012942,red_f1[&index=1]:0.001973)[&index=22]:0.624184,(blue_f2[&index=4]:0.001002,blue_f1[&index=3]:0.011015)[&index=20]:20.641099)[&index=21]:1.890256)[&index=23]:0.066260,no_tail_l2[&index=6]:0.002085)[&index=24]:0.036098,no_tail_l1[&index=7]:0.007635)[&index=25]:0.065618,ano_tail_r1[&index=8]:0.003023,((((blue2[&index=12]:0.013889,(red1[&index=13]:0.009708,red2[&index=14]:0.010360)[&index=15]:22.005347)[&index=16]:0.002069,blue1[&index=11]:0.046522)[&index=17]:11.489807,no_tail_r3[&index=10]:0.030603)[&index=18]:0.019958,no_tail_r2[&index=9]:0.025786)[&index=19]:0.051497)[&index=26];
965300	-461.577	-392.685	-68.8918	(((no_tail_r3[&index=10]:0.076867,(((red1[&index=13]:0.002081,red2[&index=14]:0.008332)[&index=15]:6.920105,blue2[&index=12]:0.012328)[&index=16]:0.038156,blue1[&index=11]:0.000433)[&index=17]:5.320911)[&index=18]:0.000985,no_tail_r2[&index=9]:0.005842)[&index=19]:0.012458,ano_tail_r1[&index=8]:0.028381,(no_tail_l1[&index=7]:0.025625,((no_tail_l3[&index=5]:0.030393,((red_f2[&index=2]:0.016974,red_f1[&index=1]:0.002491)[&index=22]:1.039386,(blue_f1[&index=3]:0.016909,blue_f2[&index=4]:0.000945)[&index=20]:5.007232)[&index=21]:7.777052)[&index=23]:0.010032,no_tail_l2[&index=6]:0.001089)[&index=24]:0.131312)[&index=25]:0.071692)[&index=26];
965400	-474.468	-401.706	-72.7618	((((((blue_f1[&index=3]:0.003429,blue_f2[&index=4]:0.016374)[&index=20]:23.057422,(red_f2[&index=2]:0.008373,red_f1[&index=1]:0.000413)[&index=22]:3.547606)[&index=21]:1.910931,no_tail_l3[&index=5]:0.080345)[&index=23]:0.033519,no_tail_l2[&index=6]:0.093435)[&index=24]:0.065793,no_tail_l1[&index=7]:0.029577)[&index=25]:0.038557,(no_tail_r2[&index=9]:0.025171,((((red2[&index=14]:0.015126,red1[&index=13]:0.081523)[&index=15]:12.706390,blue2[&index=12]:0.012164)[&index=16]:0.012267,blue1[&index=11]:0.021784)[&index=17]:3.976850,no_tail_r3[&index=10]:0.037174)[&index=18]:0.061331)[&index=19]:0.060906,ano_tail_r1[&index=8]:0.011777)[&index=26];
965500	-480.653	-402.682	-77.9706	(ano_tail_r1[&index=8]:0.012802,(no_tail_r2[&index=9]:0.039259,(no_tail_r3[&index=10]:0.043537,(blue1[&index=11]:0.045399,(blue2[&index=12]:0.017351,(red1[&index=13]:0.002137,red2[&index=14]:0.008913)[&index=15]:18.231277)[&index=16]:0.013770)[&index=17]:11.441525)[&index=18]:0.031830)[&index=19]:0.056738,(((no_tail_l3[&index=5]:0.057881,((blue_f1[&index=3]:0.016535,blue_f2[&index=4]:0.041366)[&index=20]:13.008837,(red_f2[&index=2]:0.033222,red_f1[&index=1]:0.006895)[&index=22]:17.026859)[&index=21]:11.423620)[&index=23]:0.123904,no_tail_l2[&index=6]:0.018850)[&index=24]:0.026086,no_tail_l1[&index=7]:0.043528)[&index=25]:0.180116)[&index=26];
965600	-469.766	-397.068	-72.6983	(((no_tail_r3[&index=10]:0.012764,(blue1[&index=11]:0.009411,((red1[&index=13]:0.010838,red2[&index=14]:0.006194)[&index=15]:15.123232,blue2[&index=12]:0.015587)[&index=16]:0.009201)[&index=17]:14.826963)[&index=18]:0.012730,no_tail_r2[&index=9]:0.001103)[&index=19]:0.062801,ano_tail_r1[&index=8]:0.046789,(no_tail_l1[&index=7]:0.010305,(no_tail_l2[&index=6]:0.105519,(no_tail_l3[&index=5]:0.035516,((red_f1[&index=1]:0.038340,red_f2[&index=2]:0.002207)[&index=22]:8.481974,(blue_f1[&index=3]:0.009401,blue_f2[&index=4]:0.012989)[&index=20]:1.563127)[&index=21]:4.929800)[&index=23]:0.127195)[&index=24]:0.038295)[&index=25]:0.098073)[&index=26];
965700	-468.98	-395.371	-73.6094	(ano_tail_r1[&index=8]:0.050006,(no_tail_r2[&index=9]:0.006269,(no_tail_r3[&index=10]:0.013995,(blue1[&index=11]:0.002961,(blue2[&index=12]:0.010502,(red1[&index=13]:0.016905,red2[&index=14]:0.073848)[&index=15]:8.428369)[&index=16]:0.006688)[&index=17]:4.874945)[&index=18]:0.029392)[&index=19]:0.057673,(((no_tail_l3[&index=5]:0.014748,((blue_f2[&index=4]:0.003357,blue_f1[&index=3]:0.010328)[&index=20]:10.722766,(red_f1[&index=1]:0.038209,red_f2[&index=2]:0.013715)[&index=22]:14.629262)[&index=21]:11.006576)[&index=23]:0.019876,no_tail_l2[&index=6]:0.013522)[&index=24]:0.014151,no_tail_l1[&index=7]:0.012302)[&index=25]:0.075768)[&index=26];
965800	-466.189	-396.226	-69.9626	(ano_tail_r1[&index=8]:0.039520,(((((red2[&index=14]:0.005533,red1[&index=13]:0.011263)[&index=15]:10.396976,blue2[&index=12]:0.002109)[&index=16]:0.054232,blue1[&index=11]:0.011146)[&index=17]:6.949338,no_tail_r3[&index=10]:0.001589)[&index=18]:0.026116,no_tail_r2[&index=9]:0.039976)[&index=19]:0.009442,(((no_tail_l3[&index=5]:0.054236,((red_f1[&index=1]:0.000104,red_f2[&index=2]:0.006765)[&index=22]:7.018471,(blue_f2[&index=4]:0.003904,blue_f1[&index=3]:0.002650)[&index=20]:6.215409)[&index=21]:0.777025)[&index=23]:0.073218,no_tail_l2[&index=6]:0.044120)[&index=24]:0.101008,no_tail_l1[&index=7]:0.058051)[&index=25]:0.009725)[&index=26];
965900	-472.362	-400.366	-71.9962	((((blue1[&index=11]:0.054526,(blue2[&index=12]:0.005246,(red2[&index=14]:0.014072,red1[&index=13]:0.035266)[&index=15]:8.123762)[&index=16]:0.034534)[&index=17]:5.569759,no_tail_r3[&index=10]:0.051081)[&index=18]:0.019916,no_tail_r2[&index=9]:0.118104)[&index=19]:0.092601,ano_tail_r1[&index=8]:0.021382,(no_tail_l1[&index=7]:0.034643,(no_tail_l2[&index=6]:0.015639,(no_tail_l3[&index=5]:0.039726,((blue_f2[&index=4]:0.005276,blue_f1[&index=3]:0.012867)[&index=20]:2.436476,(red_f1[&index=1]:0.013363,red_f2[&index=2]:0.005528)[&index=22]:18.956193)[&index=21]:6.364019)[&index=23]:0.014228)[&index=24]:0.019137)[&index=25]:0.022643)[&index=26];
966000	-460.41	-389.291	-71.119	(((no_tail_l2[&index=6]:0.014575,(((red_f2[&index=2]:0.007576,red_f1[&index=1]:0.025258)[&index=22]:7.773694,(blue_f1[&index=3]:0.010900,blue_f2[&index=4]:0.003909)[&index=20]:4.148728)[&index=21]:4.324753,no_tail_l3[&index=5]:0.055818)[&index=23]:0.041698)[&index=24]:0.102369,no_tail_l1[&index=7]:0.000690)[&index=25]:0.059499,(((blue1[&index=11]:0.011209,((red2[&index=14]:0.001719,red1[&index=13]:0.000755)[&index=15]:8.279407,blue2[&index=12]:0.010544)[&index=16]:0.012647)[&index=17]:12.700821,no_tail_r3[&index=10]:0.017962)[&index=18]:0.020846,no_tail_r2[&index=9]:0.002563)[&index=19]:0.038543,ano_tail_r1[&index=8]:0.027653)[&index=26];
966100	-464.97	-392.993	-71.9771	((no_tail_l1[&index=7]:0.013221,(no_tail_l2[&index=6]:0.000870,(no_tail_l3[&index=5]:0.016460,((blue_f2[&index=4]:0.008104,blue_f1[&index=3]:0.011689)[&index=20]:7.176550,(red_f1[&index=1]:0.001048,red_f2[&index=2]:0.018880)[&index=22]:11.215379)[&index=21]:0.040560)[&index=23]:0.045207)[&index=24]:0.051909)[&index=25]:0.093116,ano_tail_r1[&index=8]:0.005239,(no_tail_r2[&index=9]:0.015373,((blue1[&index=11]:0.009090,(blue2[&index=12]:0.064720,(red1[&index=13]:0.038366,red2[&index=14]:0.012442)[&index=15]:10.718695)[&index=16]:0.001334)[&index=17]:12.326732,no_tail_r3[&index=10]:0.042080)[&index=18]:0.046918)[&index=19]:0.010463)[&index=26];
966200	-462.223	-391.555	-70.6677	(ano_tail_r1[&index=8]:0.008201,(((((blue_f2[&index=4]:0.002223,blue_f1[&index=3]:0.000804)[&index=20]:2.975785,(red_f2[&index=2]:0.013618,red_f1[&index=1]:0.009779)[&index=22]:2.954706)[&index=21]:1.886043,no_tail_l3[&index=5]:0.035037)[&index=23]:0.061619,no_tail_l2[&index=6]:0.035780)[&index=24]:0.114895,no_tail_l1[&index=7]:0.008120)[&index=25]:0.024090,(((blue1[&index=11]:0.009734,(blue2[&index=12]:0.016231,(red2[&index=14]:0.000916,red1[&index=13]:0.008981)[&index=15]:14.090847)[&index=16]:0.024170)[&index=17]:13.048620,no_tail_r3[&index=10]:0.030835)[&index=18]:0.031281,no_tail_r2[&index=9]:0.000207)[&index=19]:0.045126)[&index=26];
966300	-461.437	-391.441	-69.9957	(ano_tail_r1[&index=8]:0.007195,((no_tail_r3[&index=10]:0.000876,(blue1[&index=11]:0.009542,((red1[&index=13]:0.035671,red2[&index=14]:0.001658)[&index=15]:10.311697,blue2[&index=12]:0.010229)[&index=16]:0.001074)[&index=17]:3.598422)[&index=18]:0.023114,no_tail_r2[&index=9]:0.006455)[&index=19]:0.040019,(no_tail_l1[&index=7]:0.037546,((no_tail_l3[&index=5]:0.013909,((blue_f2[&index=4]:0.005130,blue_f1[&index=3]:0.003734)[&index=20]:5.631391,(red_f1[&index=1]:0.001892,red_f2[&index=2]:0.013256)[&index=22]:3.954991)[&index=21]:8.087054)[&index=23]:0.038159,no_tail_l2[&index=6]:0.048981)[&index=24]:0.120976)[&index=25]:0.074561)[&index=26];
966400	-460.914	-388.094	-72.8196	((no_tail_l1[&index=7]:0.000188,(no_tail_l2[&index=6]:0.036323,(no_tail_l3[&index=5]:0.017019,((red_f1[&index=1]:0.000649,red_f2[&index=2]:0.004363)[&index=22]:12.379436,(blue_f2[&index=4]:0.006152,blue_f1[&index=3]:0.001418)[&index=20]:4.550210)[&index=21]:4.248486)[&index=23]:0.011262)[&index=24]:0.026656)[&index=25]:0.124206,ano_tail_r1[&index=8]:0.005284,((no_tail_r3[&index=10]:0.011589,(blue1[&index=11]:0.004205,((red1[&index=13]:0.003723,red2[&index=14]:0.023569)[&index=15]:16.996918,blue2[&index=12]:0.014299)[&index=16]:0.004921)[&index=17]:7.552706)[&index=18]:0.087074,no_tail_r2[&index=9]:0.031052)[&index=19]:0.055101)[&index=26];
966500	-459.327	-391.495	-67.8321	((((((red2[&index=14]:0.005540,red1[&index=13]:0.001067)[&index=15]:4.377774,blue2[&index=12]:0.000501)[&index=16]:0.044332,blue1[&index=11]:0.046463)[&index=17]:3.203421,no_tail_r3[&index=10]:0.004070)[&index=18]:0.036420,no_tail_r2[&index=9]:0.019577)[&index=19]:0.032506,ano_tail_r1[&index=8]:0.010677,(no_tail_l1[&index=7]:0.002973,((((blue_f1[&index=3]:0.014791,blue_f2[&index=4]:0.003328)[&index=20]:0.571221,(red_f1[&index=1]:0.010390,red_f2[&index=2]:0.008369)[&index=22]:10.362484)[&index=21]:2.296187,no_tail_l3[&index=5]:0.033376)[&index=23]:0.072269,no_tail_l2[&index=6]:0.000788)[&index=24]:0.022632)[&index=25]:0.078135)[&index=26];
966600	-466.681	-397.04	-69.6404	((((blue1[&index=11]:0.015638,((red2[&index=14]:0.001626,red1[&index=13]:0.000647)[&index=15]:8.570705,blue2[&index=12]:0.020866)[&index=16]:0.001573)[&index=17]:5.004578,no_tail_r3[&index=10]:0.037850)[&index=18]:0.152389,no_tail_r2[&index=9]:0.033316)[&index=19]:0.045816,ano_tail_r1[&index=8]:0.024385,((no_tail_l2[&index=6]:0.040317,(no_tail_l3[&index=5]:0.137439,((blue_f2[&index=4]:0.003513,blue_f1[&index=3]:0.030412)[&index=20]:4.209105,(red_f1[&index=1]:0.003801,red_f2[&index=2]:0.000114)[&index=22]:9.848130)[&index=21]:1.932189)[&index=23]:0.015644)[&index=24]:0.044756,no_tail_l1[&index=7]:0.034644)[&index=25]:0.091550)[&index=26];
966700	-468.787	-398.244	-70.5425	(ano_tail_r1[&index=8]:0.035666,(no_tail_l1[&index=7]:0.009371,(no_tail_l2[&index=6]:0.006949,(((blue_f1[&index=3]:0.020365,blue_f2[&index=4]:0.001511)[&index=20]:5.011649,(red_f2[&index=2]:0.013331,red_f1[&index=1]:0.012378)[&index=22]:9.321476)[&index=21]:5.304719,no_tail_l3[&index=5]:0.007747)[&index=23]:0.060573)[&index=24]:0.022086)[&index=25]:0.117368,((((blue2[&index=12]:0.068240,(red1[&index=13]:0.007131,red2[&index=14]:0.049646)[&index=15]:6.236933)[&index=16]:0.009166,blue1[&index=11]:0.000627)[&index=17]:8.325386,no_tail_r3[&index=10]:0.057189)[&index=18]:0.022823,no_tail_r2[&index=9]:0.061316)[&index=19]:0.027757)[&index=26];
966800	-468.926	-395.098	-73.8277	((no_tail_r2[&index=9]:0.007828,((blue1[&index=11]:0.040054,((red2[&index=14]:0.001378,red1[&index=13]:0.004451)[&index=15]:14.229709,blue2[&index=12]:0.006282)[&index=16]:0.013551)[&index=17]:1.856578,no_tail_r3[&index=10]:0.004904)[&index=18]:0.005251)[&index=19]:0.033628,((no_tail_l2[&index=6]:0.090633,(((red_f2[&index=2]:0.014226,red_f1[&index=1]:0.002278)[&index=22]:31.266814,(blue_f1[&index=3]:0.004542,blue_f2[&index=4]:0.001983)[&index=20]:0.715017)[&index=21]:2.617040,no_tail_l3[&index=5]:0.063874)[&index=23]:0.184943)[&index=24]:0.021501,no_tail_l1[&index=7]:0.001444)[&index=25]:0.032877,ano_tail_r1[&index=8]:0.016691)[&index=26];
966900	-458.794	-390.935	-67.8588	(((no_tail_l2[&index=6]:0.006358,(((blue_f1[&index=3]:0.019646,blue_f2[&index=4]:0.009874)[&index=20]:1.935545,(red_f2[&index=2]:0.025369,red_f1[&index=1]:0.013669)[&index=22]:4.424772)[&index=21]:2.027467,no_tail_l3[&index=5]:0.036870)[&index=23]:0.030777)[&index=24]:0.025310,no_tail_l1[&index=7]:0.014629)[&index=25]:0.120205,ano_tail_r1[&index=8]:0.022832,((no_tail_r3[&index=10]:0.010805,((blue2[&index=12]:0.005764,(red1[&index=13]:0.003014,red2[&index=14]:0.008970)[&index=15]:6.521588)[&index=16]:0.005613,blue1[&index=11]:0.008526)[&index=17]:6.074463)[&index=18]:0.009634,no_tail_r2[&index=9]:0.008657)[&index=19]:0.022541)[&index=26];
967000	-463.091	-393.687	-69.4041	((((no_tail_l3[&index=5]:0.011249,((blue_f2[&index=4]:0.015154,blue_f1[&index=3]:0.009784)[&index=20]:8.250050,(red_f1[&index=1]:0.040682,red_f2[&index=2]:0.002560)[&index=22]:2.205351)[&index=21]:0.733758)[&index=23]:0.026941,no_tail_l2[&index=6]:0.014967)[&index=24]:0.072045,no_tail_l1[&index=7]:0.068049)[&index=25]:0.043355,(no_tail_r2[&index=9]:0.001217,(no_tail_r3[&index=10]:0.011792,((blue2[&index=12]:0.005792,(red1[&index=13]:0.005981,red2[&index=14]:0.022506)[&index=15]:8.863699)[&index=16]:0.024410,blue1[&index=11]:0.003345)[&index=17]:8.627423)[&index=18]:0.012041)[&index=19]:0.023047,ano_tail_r1[&index=8]:0.024264)[&index=26];
967100	-464.887	-393.866	-71.0216	(((no_tail_r3[&index=10]:0.001584,(blue1[&index=11]:0.002230,((red1[&index=13]:0.070342,red2[&index=14]:0.011816)[&index=15]:8.673720,blue2[&index=12]:0.009810)[&index=16]:0.006790)[&index=17]:5.500408)[&index=18]:0.027512,no_tail_r2[&index=9]:0.001445)[&index=19]:0.018265,ano_tail_r1[&index=8]:0.007964,(((((blue_f1[&index=3]:0.001837,blue_f2[&index=4]:0.048448)[&index=20]:7.247038,(red_f2[&index=2]:0.008970,red_f1[&index=1]:0.007767)[&index=22]:4.520723)[&index=21]:10.843249,no_tail_l3[&index=5]:0.007041)[&index=23]:0.068428,no_tail_l2[&index=6]:0.002359)[&index=24]:0.017077,no_tail_l1[&index=7]:0.047819)[&index=25]:0.054368)[&index=26];
967200	-467.944	-397.828	-70.1157	(ano_tail_r1[&index=8]:0.075878,(no_tail_r2[&index=9]:0.013522,(no_tail_r3[&index=10]:0.039297,((blue2[&index=12]:0.017331,(red2[&index=14]:0.000089,red1[&index=13]:0.019870)[&index=15]:9.402492)[&index=16]:0.047859,blue1[&index=11]:0.030810)[&index=17]:6.601405)[&index=18]:0.004075)[&index=19]:0.004787,(no_tail_l1[&index=7]:0.022486,((((blue_f1[&index=3]:0.028198,blue_f2[&index=4]:0.019465)[&index=20]:10.192854,(red_f2[&index=2]:0.009250,red_f1[&index=1]:0.013162)[&index=22]:4.537507)[&index=21]:1.446099,no_tail_l3[&index=5]:0.005118)[&index=23]:0.006568,no_tail_l2[&index=6]:0.059555)[&index=24]:0.011517)[&index=25]:0.068532)[&index=26];
967300	-463.022	-391.066	-71.9564	(ano_tail_r1[&index=8]:0.009771,(no_tail_l1[&index=7]:0.003230,(no_tail_l2[&index=6]:0.037763,(no_tail_l3[&index=5]:0.057318,((blue_f1[&index=3]:0.007663,blue_f2[&index=4]:0.025512)[&index=20]:5.365810,(red_f1[&index=1]:0.006630,red_f2[&index=2]:0.009966)[&index=22]:15.463108)[&index=21]:1.823793)[&index=23]:0.053802)[&index=24]:0.026838)[&index=25]:0.102524,(no_tail_r2[&index=9]:0.021658,((blue1[&index=11]:0.019274,(blue2[&index=12]:0.006730,(red2[&index=14]:0.002326,red1[&index=13]:0.021904)[&index=15]:11.238704)[&index=16]:0.009073)[&index=17]:7.506923,no_tail_r3[&index=10]:0.018049)[&index=18]:0.031776)[&index=19]:0.010676)[&index=26];
967400	-463.862	-393.517	-70.3445	(((no_tail_r3[&index=10]:0.007320,(blue1[&index=11]:0.014341,((red1[&index=13]:0.034932,red2[&index=14]:0.030454)[&index=15]:8.252503,blue2[&index=12]:0.003427)[&index=16]:0.003852)[&index=17]:9.927945)[&index=18]:0.006944,no_tail_r2[&index=9]:0.020370)[&index=19]:0.026113,(((((blue_f2[&index=4]:0.035115,blue_f1[&index=3]:0.000640)[&index=20]:5.774289,(red_f2[&index=2]:0.017603,red_f1[&index=1]:0.001469)[&index=22]:1.138109)[&index=21]:8.284561,no_tail_l3[&index=5]:0.040289)[&index=23]:0.006521,no_tail_l2[&index=6]:0.028440)[&index=24]:0.084036,no_tail_l1[&index=7]:0.005201)[&index=25]:0.071642,ano_tail_r1[&index=8]:0.005318)[&index=26];
967500	-468.842	-398.27	-70.5714	(ano_tail_r1[&index=8]:0.007641,(((blue1[&index=11]:0.027492,(blue2[&index=12]:0.027955,(red2[&index=14]:0.004161,red1[&index=13]:0.024816)[&index=15]:7.230390)[&index=16]:0.023275)[&index=17]:6.220072,no_tail_r3[&index=10]:0.029287)[&index=18]:0.001171,no_tail_r2[&index=9]:0.003803)[&index=19]:0.057050,((no_tail_l2[&index=6]:0.033530,(((blue_f1[&index=3]:0.004761,blue_f2[&index=4]:0.013823)[&index=20]:7.572840,(red_f2[&index=2]:0.036653,red_f1[&index=1]:0.021689)[&index=22]:7.760626)[&index=21]:5.533048,no_tail_l3[&index=5]:0.061756)[&index=23]:0.120928)[&index=24]:0.037493,no_tail_l1[&index=7]:0.011475)[&index=25]:0.090057)[&index=26];
967600	-475.165	-401.64	-73.5251	(((no_tail_r3[&index=10]:0.105838,(((red2[&index=14]:0.042976,red1[&index=13]:0.045360)[&index=15]:13.086490,blue2[&index=12]:0.039049)[&index=16]:0.061060,blue1[&index=11]:0.001581)[&index=17]:11.414756)[&index=18]:0.014491,no_tail_r2[&index=9]:0.022427)[&index=19]:0.025476,(((((blue_f2[&index=4]:0.007855,blue_f1[&index=3]:0.009597)[&index=20]:7.421462,(red_f1[&index=1]:0.013330,red_f2[&index=2]:0.005429)[&index=22]:14.730867)[&index=21]:2.341812,no_tail_l3[&index=5]:0.004777)[&index=23]:0.078977,no_tail_l2[&index=6]:0.025299)[&index=24]:0.131107,no_tail_l1[&index=7]:0.019033)[&index=25]:0.075099,ano_tail_r1[&index=8]:0.000249)[&index=26];
967700	-472.443	-398.07	-74.3725	((no_tail_l1[&index=7]:0.004131,(no_tail_l2[&index=6]:0.004249,(((red_f1[&index=1]:0.016057,red_f2[&index=2]:0.044200)[&index=22]:14.881708,(blue_f1[&index=3]:0.002965,blue_f2[&index=4]:0.008594)[&index=20]:8.681709)[&index=21]:15.335931,no_tail_l3[&index=5]:0.009618)[&index=23]:0.060424)[&index=24]:0.029418)[&index=25]:0.031487,ano_tail_r1[&index=8]:0.031196,((no_tail_r3[&index=10]:0.001033,(((red2[&index=14]:0.017615,red1[&index=13]:0.015334)[&index=15]:6.205538,blue2[&index=12]:0.017446)[&index=16]:0.027100,blue1[&index=11]:0.013151)[&index=17]:8.252254)[&index=18]:0.097076,no_tail_r2[&index=9]:0.036613)[&index=19]:0.136595)[&index=26];
967800	-470.581	-400.649	-69.9319	((no_tail_r2[&index=9]:0.011132,(no_tail_r3[&index=10]:0.065416,(blue1[&index=11]:0.001859,((red2[&index=14]:0.036794,red1[&index=13]:0.026835)[&index=15]:6.497876,blue2[&index=12]:0.042179)[&index=16]:0.038080)[&index=17]:8.773542)[&index=18]:0.063383)[&index=19]:0.109522,(no_tail_l1[&index=7]:0.003329,(no_tail_l2[&index=6]:0.005164,(((red_f2[&index=2]:0.006510,red_f1[&index=1]:0.010509)[&index=22]:1.036674,(blue_f2[&index=4]:0.001295,blue_f1[&index=3]:0.036267)[&index=20]:6.593876)[&index=21]:8.157855,no_tail_l3[&index=5]:0.030065)[&index=23]:0.011079)[&index=24]:0.055285)[&index=25]:0.133505,ano_tail_r1[&index=8]:0.010378)[&index=26];
967900	-463.557	-392.819	-70.7376	((no_tail_l1[&index=7]:0.009732,((((blue_f2[&index=4]:0.027159,blue_f1[&index=3]:0.001419)[&index=20]:4.898134,(red_f1[&index=1]:0.016504,red_f2[&index=2]:0.007789)[&index=22]:4.893590)[&index=21]:7.057912,no_tail_l3[&index=5]:0.034285)[&index=23]:0.020443,no_tail_l2[&index=6]:0.019146)[&index=24]:0.045463)[&index=25]:0.062534,ano_tail_r1[&index=8]:0.009848,(no_tail_r2[&index=9]:0.062607,((blue1[&index=11]:0.024978,((red1[&index=13]:0.000696,red2[&index=14]:0.012015)[&index=15]:8.306746,blue2[&index=12]:0.011590)[&index=16]:0.008157)[&index=17]:10.104129,no_tail_r3[&index=10]:0.061381)[&index=18]:0.062051)[&index=19]:0.028688)[&index=26];
968000	-465.213	-391.798	-73.4146	(ano_tail_r1[&index=8]:0.015540,(no_tail_l1[&index=7]:0.002699,((((blue_f1[&index=3]:0.000180,blue_f2[&index=4]:0.010569)[&index=20]:6.679128,(red_f1[&index=1]:0.006648,red_f2[&index=2]:0.022686)[&index=22]:12.355349)[&index=21]:0.299964,no_tail_l3[&index=5]:0.029411)[&index=23]:0.007280,no_tail_l2[&index=6]:0.023722)[&index=24]:0.026652)[&index=25]:0.103112,(no_tail_r2[&index=9]:0.011838,(no_tail_r3[&index=10]:0.096490,(((red1[&index=13]:0.006521,red2[&index=14]:0.037730)[&index=15]:19.266293,blue2[&index=12]:0.001852)[&index=16]:0.050713,blue1[&index=11]:0.002987)[&index=17]:10.073088)[&index=18]:0.018263)[&index=19]:0.023345)[&index=26];
968100	-460.637	-389.079	-71.558	(((no_tail_r3[&index=10]:0.001766,(blue1[&index=11]:0.007834,((red2[&index=14]:0.004172,red1[&index=13]:0.000354)[&index=15]:8.431707,blue2[&index=12]:0.012596)[&index=16]:0.018272)[&index=17]:2.750034)[&index=18]:0.011008,no_tail_r2[&index=9]:0.009187)[&index=19]:0.042971,ano_tail_r1[&index=8]:0.007144,(no_tail_l1[&index=7]:0.035830,(no_tail_l2[&index=6]:0.025899,(((red_f2[&index=2]:0.000566,red_f1[&index=1]:0.007626)[&index=22]:12.608702,(blue_f1[&index=3]:0.003753,blue_f2[&index=4]:0.010383)[&index=20]:2.780819)[&index=21]:12.892407,no_tail_l3[&index=5]:0.054752)[&index=23]:0.054867)[&index=24]:0.027794)[&index=25]:0.088581)[&index=26];
968200	-465.952	-394.228	-71.7237	(ano_tail_r1[&index=8]:0.007936,(no_tail_r2[&index=9]:0.019192,((((red1[&index=13]:0.003294,red2[&index=14]:0.001805)[&index=15]:12.332622,blue2[&index=12]:0.014675)[&index=16]:0.007592,blue1[&index=11]:0.015578)[&index=17]:10.116578,no_tail_r3[&index=10]:0.031797)[&index=18]:0.021301)[&index=19]:0.115912,(((((red_f1[&index=1]:0.029853,red_f2[&index=2]:0.002765)[&index=22]:12.954322,(blue_f1[&index=3]:0.007696,blue_f2[&index=4]:0.003934)[&index=20]:0.464665)[&index=21]:4.196389,no_tail_l3[&index=5]:0.018497)[&index=23]:0.035014,no_tail_l2[&index=6]:0.060636)[&index=24]:0.049393,no_tail_l1[&index=7]:0.048170)[&index=25]:0.157822)[&index=26];
968300	-474.475	-405.594	-68.8809	(ano_tail_r1[&index=8]:0.029577,(no_tail_l1[&index=7]:0.024057,((((blue_f1[&index=3]:0.044381,blue_f2[&index=4]:0.003375)[&index=20]:6.579094,(red_f1[&index=1]:0.004874,red_f2[&index=2]:0.045612)[&index=22]:5.418677)[&index=21]:5.605982,no_tail_l3[&index=5]:0.009948)[&index=23]:0.026056,no_tail_l2[&index=6]:0.012116)[&index=24]:0.026432)[&index=25]:0.010157,(((((red1[&index=13]:0.008783,red2[&index=14]:0.010200)[&index=15]:5.059567,blue2[&index=12]:0.027247)[&index=16]:0.029729,blue1[&index=11]:0.002873)[&index=17]:3.161393,no_tail_r3[&index=10]:0.061983)[&index=18]:0.102815,no_tail_r2[&index=9]:0.120480)[&index=19]:0.078071)[&index=26];
968400	-461.226	-390.879	-70.3466	(ano_tail_r1[&index=8]:0.036139,(no_tail_l1[&index=7]:0.021503,((no_tail_l3[&index=5]:0.013841,((red_f1[&index=1]:0.028129,red_f2[&index=2]:0.002215)[&index=22]:12.712305,(blue_f2[&index=4]:0.014156,blue_f1[&index=3]:0.003065)[&index=20]:1.537140)[&index=21]:2.987490)[&index=23]:0.064338,no_tail_l2[&index=6]:0.002911)[&index=24]:0.008995)[&index=25]:0.133968,((no_tail_r3[&index=10]:0.022102,(((red1[&index=13]:0.009801,red2[&index=14]:0.011599)[&index=15]:12.700665,blue2[&index=12]:0.014908)[&index=16]:0.045448,blue1[&index=11]:0.000517)[&index=17]:3.406411)[&index=18]:0.023596,no_tail_r2[&index=9]:0.005256)[&index=19]:0.025341)[&index=26];
968500	-461.541	-389.787	-71.7541	(((no_tail_l2[&index=6]:0.002744,(((blue_f2[&index=4]:0.006483,blue_f1[&index=3]:0.001188)[&index=20]:7.161847,(red_f1[&index=1]:0.030240,red_f2[&index=2]:0.010971)[&index=22]:4.011151)[&index=21]:0.023262,no_tail_l3[&index=5]:0.013284)[&index=23]:0.053452)[&index=24]:0.026026,no_tail_l1[&index=7]:0.000520)[&index=25]:0.043443,((no_tail_r3[&index=10]:0.010733,((blue2[&index=12]:0.033515,(red1[&index=13]:0.026386,red2[&index=14]:0.000147)[&index=15]:20.019076)[&index=16]:0.010835,blue1[&index=11]:0.003832)[&index=17]:9.339889)[&index=18]:0.030491,no_tail_r2[&index=9]:0.005473)[&index=19]:0.000595,ano_tail_r1[&index=8]:0.004119)[&index=26];
968600	-463.964	-394.414	-69.5501	((no_tail_l1[&index=7]:0.010611,(no_tail_l2[&index=6]:0.015762,(((blue_f2[&index=4]:0.010277,blue_f1[&index=3]:0.000432)[&index=20]:2.834248,(red_f1[&index=1]:0.008106,red_f2[&index=2]:0.029181)[&index=22]:9.205370)[&index=21]:0.006818,no_tail_l3[&index=5]:0.008711)[&index=23]:0.053062)[&index=24]:0.054799)[&index=25]:0.076134,ano_tail_r1[&index=8]:0.006940,(no_tail_r2[&index=9]:0.027554,(no_tail_r3[&index=10]:0.084465,(blue1[&index=11]:0.015780,((red2[&index=14]:0.006974,red1[&index=13]:0.006617)[&index=15]:5.086142,blue2[&index=12]:0.010355)[&index=16]:0.026086)[&index=17]:12.178092)[&index=18]:0.014345)[&index=19]:0.072416)[&index=26];
968700	-467.528	-395.921	-71.6073	(ano_tail_r1[&index=8]:0.054017,(no_tail_l1[&index=7]:0.013667,(no_tail_l2[&index=6]:0.041513,(no_tail_l3[&index=5]:0.014774,((red_f1[&index=1]:0.033593,red_f2[&index=2]:0.002769)[&index=22]:4.938405,(blue_f2[&index=4]:0.004347,blue_f1[&index=3]:0.004431)[&index=20]:7.602990)[&index=21]:10.891382)[&index=23]:0.064895)[&index=24]:0.034288)[&index=25]:0.108586,(no_tail_r2[&index=9]:0.019137,(no_tail_r3[&index=10]:0.032901,(blue1[&index=11]:0.000282,((red2[&index=14]:0.000838,red1[&index=13]:0.017653)[&index=15]:8.978140,blue2[&index=12]:0.079916)[&index=16]:0.003949)[&index=17]:7.105630)[&index=18]:0.056493)[&index=19]:0.030734)[&index=26];
968800	-474.775	-403.566	-71.2087	(ano_tail_r1[&index=8]:0.004913,(no_tail_r2[&index=9]:0.000503,(no_tail_r3[&index=10]:0.005535,(((red2[&index=14]:0.014884,red1[&index=13]:0.004813)[&index=15]:12.501414,blue2[&index=12]:0.007525)[&index=16]:0.010281,blue1[&index=11]:0.036714)[&index=17]:12.746100)[&index=18]:0.071225)[&index=19]:0.013449,(no_tail_l1[&index=7]:0.116931,((no_tail_l3[&index=5]:0.054792,((blue_f1[&index=3]:0.036211,blue_f2[&index=4]:0.019179)[&index=20]:1.648172,(red_f2[&index=2]:0.014885,red_f1[&index=1]:0.016746)[&index=22]:7.497577)[&index=21]:2.941672)[&index=23]:0.034450,no_tail_l2[&index=6]:0.087873)[&index=24]:0.126107)[&index=25]:0.130727)[&index=26];
968900	-467.319	-394.428	-72.8908	((no_tail_r2[&index=9]:0.032073,(no_tail_r3[&index=10]:0.047166,(((red2[&index=14]:0.014838,red1[&index=13]:0.001823)[&index=15]:15.803018,blue2[&index=12]:0.051987)[&index=16]:0.012694,blue1[&index=11]:0.030220)[&index=17]:9.521637)[&index=18]:0.057320)[&index=19]:0.051488,(no_tail_l1[&index=7]:0.045749,(no_tail_l2[&index=6]:0.003380,(no_tail_l3[&index=5]:0.028190,((blue_f1[&index=3]:0.027682,blue_f2[&index=4]:0.003573)[&index=20]:12.583837,(red_f2[&index=2]:0.009542,red_f1[&index=1]:0.001741)[&index=22]:7.215523)[&index=21]:0.835153)[&index=23]:0.038874)[&index=24]:0.034232)[&index=25]:0.091308,ano_tail_r1[&index=8]:0.009895)[&index=26];
969000	-476.522	-400.385	-76.1372	(ano_tail_r1[&index=8]:0.000326,(no_tail_r2[&index=9]:0.069571,(no_tail_r3[&index=10]:0.039901,(blue1[&index=11]:0.003663,(blue2[&index=12]:0.016894,(red2[&index=14]:0.038289,red1[&index=13]:0.005769)[&index=15]:31.852146)[&index=16]:0.048376)[&index=17]:8.171625)[&index=18]:0.100726)[&index=19]:0.073981,((no_tail_l2[&index=6]:0.064659,(no_tail_l3[&index=5]:0.067207,((blue_f1[&index=3]:0.001086,blue_f2[&index=4]:0.009561)[&index=20]:3.567342,(red_f2[&index=2]:0.036446,red_f1[&index=1]:0.000413)[&index=22]:10.588974)[&index=21]:7.844769)[&index=23]:0.031949)[&index=24]:0.031736,no_tail_l1[&index=7]:0.010462)[&index=25]:0.108949)[&index=26];
969100	-466.655	-395.924	-70.7306	((no_tail_l1[&index=7]:0.010319,(no_tail_l2[&index=6]:0.020674,(no_tail_l3[&index=5]:0.075458,((blue_f2[&index=4]:0.036007,blue_f1[&index=3]:0.014275)[&index=20]:2.182707,(red_f1[&index=1]:0.025656,red_f2[&index=2]:0.008497)[&index=22]:10.891707)[&index=21]:5.460528)[&index=23]:0.022654)[&index=24]:0.024753)[&index=25]:0.050204,ano_tail_r1[&index=8]:0.003623,(no_tail_r2[&index=9]:0.018709,(no_tail_r3[&index=10]:0.012888,(blue1[&index=11]:0.054537,(blue2[&index=12]:0.019589,(red2[&index=14]:0.012210,red1[&index=13]:0.007216)[&index=15]:8.153042)[&index=16]:0.005800)[&index=17]:8.506186)[&index=18]:0.063696)[&index=19]:0.070913)[&index=26];
969200	-459.161	-389.497	-69.6643	(((no_tail_l2[&index=6]:0.009548,(no_tail_l3[&index=5]:0.051431,((blue_f1[&index=3]:0.007699,blue_f2[&index=4]:0.019660)[&index=20]:2.104642,(red_f1[&index=1]:0.005767,red_f2[&index=2]:0.011413)[&index=22]:12.866078)[&index=21]:2.544774)[&index=23]:0.005514)[&index=24]:0.011419,no_tail_l1[&index=7]:0.023925)[&index=25]:0.020041,ano_tail_r1[&index=8]:0.001234,(no_tail_r2[&index=9]:0.042743,(((blue2[&index=12]:0.004710,(red1[&index=13]:0.011883,red2[&index=14]:0.000989)[&index=15]:7.229566)[&index=16]:0.004530,blue1[&index=11]:0.025104)[&index=17]:5.313154,no_tail_r3[&index=10]:0.080940)[&index=18]:0.000905)[&index=19]:0.022707)[&index=26];
969300	-466.916	-395.701	-71.2153	((no_tail_l1[&index=7]:0.026936,((no_tail_l3[&index=5]:0.019513,((blue_f2[&index=4]:0.020507,blue_f1[&index=3]:0.005405)[&index=20]:2.019261,(red_f2[&index=2]:0.010230,red_f1[&index=1]:0.026869)[&index=22]:9.810462)[&index=21]:7.464160)[&index=23]:0.015237,no_tail_l2[&index=6]:0.011764)[&index=24]:0.027481)[&index=25]:0.043652,(((((red1[&index=13]:0.008873,red2[&index=14]:0.001046)[&index=15]:10.334661,blue2[&index=12]:0.007378)[&index=16]:0.028205,blue1[&index=11]:0.026233)[&index=17]:7.978914,no_tail_r3[&index=10]:0.103366)[&index=18]:0.011607,no_tail_r2[&index=9]:0.065715)[&index=19]:0.046428,ano_tail_r1[&index=8]:0.061538)[&index=26];
969400	-466.789	-396.199	-70.5903	(ano_tail_r1[&index=8]:0.002598,(no_tail_r2[&index=9]:0.011014,((blue1[&index=11]:0.017973,((red2[&index=14]:0.001919,red1[&index=13]:0.033498)[&index=15]:11.693500,blue2[&index=12]:0.024180)[&index=16]:0.004646)[&index=17]:5.228863,no_tail_r3[&index=10]:0.032287)[&index=18]:0.008123)[&index=19]:0.165799,(no_tail_l1[&index=7]:0.005090,((((red_f2[&index=2]:0.015858,red_f1[&index=1]:0.006464)[&index=22]:2.935992,(blue_f1[&index=3]:0.000335,blue_f2[&index=4]:0.050259)[&index=20]:11.768716)[&index=21]:2.806911,no_tail_l3[&index=5]:0.008135)[&index=23]:0.050548,no_tail_l2[&index=6]:0.018066)[&index=24]:0.018616)[&index=25]:0.140905)[&index=26];
969500	-464.464	-393.925	-70.5387	(((no_tail_l2[&index=6]:0.001911,(no_tail_l3[&index=5]:0.017051,((blue_f1[&index=3]:0.033338,blue_f2[&index=4]:0.004086)[&index=20]:1.118175,(red_f2[&index=2]:0.032657,red_f1[&index=1]:0.001857)[&index=22]:13.112342)[&index=21]:3.260010)[&index=23]:0.017996)[&index=24]:0.007222,no_tail_l1[&index=7]:0.027060)[&index=25]:0.096105,ano_tail_r1[&index=8]:0.027516,(no_tail_r2[&index=9]:0.008585,(no_tail_r3[&index=10]:0.048306,(blue1[&index=11]:0.046380,((red2[&index=14]:0.023777,red1[&index=13]:0.001671)[&index=15]:13.168661,blue2[&index=12]:0.017421)[&index=16]:0.035679)[&index=17]:3.648042)[&index=18]:0.014380)[&index=19]:0.022220)[&index=26];
969600	-463.988	-392.812	-71.1758	(((no_tail_l2[&index=6]:0.004938,(((red_f2[&index=2]:0.009555,red_f1[&index=1]:0.025847)[&index=22]:0.883472,(blue_f2[&index=4]:0.026472,blue_f1[&index=3]:0.004368)[&index=20]:13.074136)[&index=21]:5.155743,no_tail_l3[&index=5]:0.066770)[&index=23]:0.012808)[&index=24]:0.029169,no_tail_l1[&index=7]:0.001634)[&index=25]:0.075906,((no_tail_r3[&index=10]:0.104363,(blue1[&index=11]:0.026685,(blue2[&index=12]:0.003207,(red1[&index=13]:0.001724,red2[&index=14]:0.000032)[&index=15]:14.136375)[&index=16]:0.010673)[&index=17]:4.174051)[&index=18]:0.013445,no_tail_r2[&index=9]:0.043816)[&index=19]:0.073920,ano_tail_r1[&index=8]:0.019040)[&index=26];
969700	-464.331	-393.529	-70.8025	((no_tail_r2[&index=9]:0.009880,(no_tail_r3[&index=10]:0.078063,(blue1[&index=11]:0.002860,(blue2[&index=12]:0.012980,(red1[&index=13]:0.010189,red2[&index=14]:0.043660)[&index=15]:16.002621)[&index=16]:0.008710)[&index=17]:4.562309)[&index=18]:0.028402)[&index=19]:0.066594,(no_tail_l1[&index=7]:0.035050,(no_tail_l2[&index=6]:0.002831,(((blue_f2[&index=4]:0.025470,blue_f1[&index=3]:0.002139)[&index=20]:1.513658,(red_f2[&index=2]:0.017525,red_f1[&index=1]:0.008221)[&index=22]:8.442271)[&index=21]:5.085829,no_tail_l3[&index=5]:0.017834)[&index=23]:0.056119)[&index=24]:0.029378)[&index=25]:0.029164,ano_tail_r1[&index=8]:0.019531)[&index=26];
969800	-469.563	-398.446	-71.1171	(((no_tail_l2[&index=6]:0.003325,(((red_f1[&index=1]:0.006103,red_f2[&index=2]:0.001386)[&index=22]:2.902713,(blue_f2[&index=4]:0.017514,blue_f1[&index=3]:0.008575)[&index=20]:3.459160)[&index=21]:0.903805,no_tail_l3[&index=5]:0.011931)[&index=23]:0.010743)[&index=24]:0.107931,no_tail_l1[&index=7]:0.029557)[&index=25]:0.228501,ano_tail_r1[&index=8]:0.041174,(no_tail_r2[&index=9]:0.056472,(((blue2[&index=12]:0.023931,(red1[&index=13]:0.006157,red2[&index=14]:0.006517)[&index=15]:3.656987)[&index=16]:0.000550,blue1[&index=11]:0.001774)[&index=17]:26.144115,no_tail_r3[&index=10]:0.004961)[&index=18]:0.025015)[&index=19]:0.025820)[&index=26];
969900	-465.809	-390.078	-75.7313	(((no_tail_l2[&index=6]:0.014865,(no_tail_l3[&index=5]:0.035550,((red_f1[&index=1]:0.004617,red_f2[&index=2]:0.003596)[&index=22]:16.318671,(blue_f1[&index=3]:0.030410,blue_f2[&index=4]:0.008705)[&index=20]:5.680123)[&index=21]:13.353448)[&index=23]:0.004995)[&index=24]:0.008523,no_tail_l1[&index=7]:0.001529)[&index=25]:0.113347,((no_tail_r3[&index=10]:0.033240,((blue2[&index=12]:0.011870,(red1[&index=13]:0.002848,red2[&index=14]:0.000531)[&index=15]:11.994871)[&index=16]:0.012743,blue1[&index=11]:0.012880)[&index=17]:12.958147)[&index=18]:0.072693,no_tail_r2[&index=9]:0.039713)[&index=19]:0.006773,ano_tail_r1[&index=8]:0.030750)[&index=26];
970000	-465.986	-393.774	-72.2115	((((blue1[&index=11]:0.013371,((red2[&index=14]:0.003730,red1[&index=13]:0.023136)[&index=15]:23.581073,blue2[&index=12]:0.001194)[&index=16]:0.017892)[&index=17]:3.799239,no_tail_r3[&index=10]:0.029752)[&index=18]:0.018330,no_tail_r2[&index=9]:0.007104)[&index=19]:0.074566,(no_tail_l1[&index=7]:0.006081,(no_tail_l2[&index=6]:0.062959,(((blue_f1[&index=3]:0.002527,blue_f2[&index=4]:0.041030)[&index=20]:1.192572,(red_f2[&index=2]:0.019717,red_f1[&index=1]:0.002411)[&index=22]:13.248048)[&index=21]:0.872062,no_tail_l3[&index=5]:0.018206)[&index=23]:0.016584)[&index=24]:0.016056)[&index=25]:0.030907,ano_tail_r1[&index=8]:0.058075)[&index=26];
970100	-471.429	-401.858	-69.5712	((((((red1[&index=13]:0.001118,red2[&index=14]:0.005347)[&index=15]:7.489019,blue2[&index=12]:0.011731)[&index=16]:0.000382,blue1[&index=11]:0.000692)[&index=17]:4.803402,no_tail_r3[&index=10]:0.003565)[&index=18]:0.026586,no_tail_r2[&index=9]:0.000907)[&index=19]:0.042521,ano_tail_r1[&index=8]:0.001499,(((no_tail_l3[&index=5]:0.145079,((blue_f1[&index=3]:0.097365,blue_f2[&index=4]:0.038258)[&index=20]:4.428418,(red_f2[&index=2]:0.009327,red_f1[&index=1]:0.026562)[&index=22]:6.469353)[&index=21]:6.095937)[&index=23]:0.007832,no_tail_l2[&index=6]:0.083421)[&index=24]:0.056895,no_tail_l1[&index=7]:0.035406)[&index=25]:0.074242)[&index=26];
970200	-465.835	-395.621	-70.2146	(((no_tail_l2[&index=6]:0.005938,(no_tail_l3[&index=5]:0.050542,((red_f1[&index=1]:0.008663,red_f2[&index=2]:0.001136)[&index=22]:2.787782,(blue_f1[&index=3]:0.006087,blue_f2[&index=4]:0.003088)[&index=20]:11.871540)[&index=21]:0.128260)[&index=23]:0.023168)[&index=24]:0.009105,no_tail_l1[&index=7]:0.016947)[&index=25]:0.113723,((no_tail_r3[&index=10]:0.131282,((blue2[&index=12]:0.019159,(red2[&index=14]:0.016384,red1[&index=13]:0.008205)[&index=15]:12.029737)[&index=16]:0.018757,blue1[&index=11]:0.003104)[&index=17]:5.739753)[&index=18]:0.087511,no_tail_r2[&index=9]:0.027549)[&index=19]:0.037076,ano_tail_r1[&index=8]:0.027564)[&index=26];
970300	-467.421	-394.32	-73.1011	(((no_tail_l2[&index=6]:0.019989,(no_tail_l3[&index=5]:0.001382,((blue_f1[&index=3]:0.007690,blue_f2[&index=4]:0.018846)[&index=20]:8.212162,(red_f1[&index=1]:0.004209,red_f2[&index=2]:0.023500)[&index=22]:16.035380)[&index=21]:5.545012)[&index=23]:0.042105)[&index=24]:0.038987,no_tail_l1[&index=7]:0.029543)[&index=25]:0.045824,ano_tail_r1[&index=8]:0.024497,(no_tail_r2[&index=9]:0.000049,((((red2[&index=14]:0.039677,red1[&index=13]:0.002693)[&index=15]:13.194007,blue2[&index=12]:0.045248)[&index=16]:0.013633,blue1[&index=11]:0.011745)[&index=17]:4.091931,no_tail_r3[&index=10]:0.040090)[&index=18]:0.061817)[&index=19]:0.054501)[&index=26];
970400	-467.294	-397.261	-70.033	(ano_tail_r1[&index=8]:0.011229,((no_tail_l2[&index=6]:0.006025,(no_tail_l3[&index=5]:0.075545,((blue_f1[&index=3]:0.000908,blue_f2[&index=4]:0.014477)[&index=20]:3.823924,(red_f2[&index=2]:0.003808,red_f1[&index=1]:0.002746)[&index=22]:7.344255)[&index=21]:5.199232)[&index=23]:0.009585)[&index=24]:0.001080,no_tail_l1[&index=7]:0.131532)[&index=25]:0.106125,(((blue1[&index=11]:0.012318,(blue2[&index=12]:0.015749,(red2[&index=14]:0.008078,red1[&index=13]:0.031738)[&index=15]:7.973561)[&index=16]:0.010505)[&index=17]:7.260458,no_tail_r3[&index=10]:0.069806)[&index=18]:0.064495,no_tail_r2[&index=9]:0.040667)[&index=19]:0.046293)[&index=26];
970500	-466.029	-396.358	-69.6703	(((no_tail_r3[&index=10]:0.037877,(blue1[&index=11]:0.016430,((red2[&index=14]:0.047699,red1[&index=13]:0.014224)[&index=15]:11.175456,blue2[&index=12]:0.033143)[&index=16]:0.015658)[&index=17]:7.188666)[&index=18]:0.049133,no_tail_r2[&index=9]:0.012898)[&index=19]:0.046927,ano_tail_r1[&index=8]:0.004765,(no_tail_l1[&index=7]:0.001070,((no_tail_l3[&index=5]:0.000552,((red_f1[&index=1]:0.055995,red_f2[&index=2]:0.004216)[&index=22]:2.662702,(blue_f1[&index=3]:0.002520,blue_f2[&index=4]:0.004929)[&index=20]:6.976492)[&index=21]:1.886524)[&index=23]:0.098680,no_tail_l2[&index=6]:0.003308)[&index=24]:0.064553)[&index=25]:0.046039)[&index=26];
970600	-475.411	-401.534	-73.8774	((((blue1[&index=11]:0.019389,(blue2[&index=12]:0.002530,(red2[&index=14]:0.007640,red1[&index=13]:0.000119)[&index=15]:23.936919)[&index=16]:0.060061)[&index=17]:6.091189,no_tail_r3[&index=10]:0.028011)[&index=18]:0.108361,no_tail_r2[&index=9]:0.022191)[&index=19]:0.027029,((no_tail_l2[&index=6]:0.013096,(((red_f2[&index=2]:0.013784,red_f1[&index=1]:0.027814)[&index=22]:14.079065,(blue_f2[&index=4]:0.042185,blue_f1[&index=3]:0.003174)[&index=20]:6.558899)[&index=21]:0.125560,no_tail_l3[&index=5]:0.010845)[&index=23]:0.013496)[&index=24]:0.043036,no_tail_l1[&index=7]:0.162301)[&index=25]:0.038918,ano_tail_r1[&index=8]:0.050262)[&index=26];
970700	-469.297	-393.669	-75.6289	(ano_tail_r1[&index=8]:0.011021,(no_tail_r2[&index=9]:0.009475,(no_tail_r3[&index=10]:0.014181,(blue1[&index=11]:0.032215,((red2[&index=14]:0.027926,red1[&index=13]:0.004132)[&index=15]:10.412534,blue2[&index=12]:0.011260)[&index=16]:0.113627)[&index=17]:19.038674)[&index=18]:0.021080)[&index=19]:0.063146,((no_tail_l2[&index=6]:0.015263,(((blue_f1[&index=3]:0.004060,blue_f2[&index=4]:0.001346)[&index=20]:10.373189,(red_f1[&index=1]:0.002006,red_f2[&index=2]:0.002825)[&index=22]:5.598419)[&index=21]:14.342501,no_tail_l3[&index=5]:0.003352)[&index=23]:0.035622)[&index=24]:0.042997,no_tail_l1[&index=7]:0.027380)[&index=25]:0.035198)[&index=26];
970800	-467.044	-393.903	-73.1412	((no_tail_l1[&index=7]:0.010920,(no_tail_l2[&index=6]:0.056464,(no_tail_l3[&index=5]:0.143225,((blue_f2[&index=4]:0.001271,blue_f1[&index=3]:0.010821)[&index=20]:7.443736,(red_f2[&index=2]:0.004903,red_f1[&index=1]:0.009969)[&index=22]:2.426952)[&index=21]:3.591437)[&index=23]:0.051997)[&index=24]:0.005867)[&index=25]:0.058314,ano_tail_r1[&index=8]:0.018335,(((blue1[&index=11]:0.005320,((red2[&index=14]:0.010156,red1[&index=13]:0.008789)[&index=15]:4.208780,blue2[&index=12]:0.010793)[&index=16]:0.010223)[&index=17]:29.624522,no_tail_r3[&index=10]:0.014063)[&index=18]:0.031988,no_tail_r2[&index=9]:0.003151)[&index=19]:0.042963)[&index=26];
970900	-465.387	-392.829	-72.5574	((no_tail_l1[&index=7]:0.008883,((no_tail_l3[&index=5]:0.076400,((blue_f2[&index=4]:0.026923,blue_f1[&index=3]:0.002416)[&index=20]:1.033213,(red_f1[&index=1]:0.001898,red_f2[&index=2]:0.003124)[&index=22]:14.807128)[&index=21]:5.092878)[&index=23]:0.005791,no_tail_l2[&index=6]:0.040626)[&index=24]:0.097305)[&index=25]:0.068287,ano_tail_r1[&index=8]:0.035707,(no_tail_r2[&index=9]:0.020715,(no_tail_r3[&index=10]:0.013317,((blue2[&index=12]:0.021802,(red1[&index=13]:0.020363,red2[&index=14]:0.027131)[&index=15]:18.087821)[&index=16]:0.000262,blue1[&index=11]:0.002808)[&index=17]:5.306767)[&index=18]:0.017444)[&index=19]:0.066829)[&index=26];
971000	-460.315	-388.587	-71.7276	(ano_tail_r1[&index=8]:0.016125,(no_tail_l1[&index=7]:0.027804,(no_tail_l2[&index=6]:0.004476,(no_tail_l3[&index=5]:0.057929,((blue_f2[&index=4]:0.011078,blue_f1[&index=3]:0.012798)[&index=20]:9.732246,(red_f2[&index=2]:0.004076,red_f1[&index=1]:0.010737)[&index=22]:3.478442)[&index=21]:3.185365)[&index=23]:0.018156)[&index=24]:0.009989)[&index=25]:0.149446,((((blue2[&index=12]:0.003101,(red1[&index=13]:0.000378,red2[&index=14]:0.000989)[&index=15]:18.172334)[&index=16]:0.018897,blue1[&index=11]:0.009491)[&index=17]:5.702024,no_tail_r3[&index=10]:0.002889)[&index=18]:0.017981,no_tail_r2[&index=9]:0.001656)[&index=19]:0.088410)[&index=26];
971100	-468.433	-397.286	-71.1468	((((((red_f2[&index=2]:0.002179,red_f1[&index=1]:0.029035)[&index=22]:4.347134,(blue_f1[&index=3]:0.004619,blue_f2[&index=4]:0.005321)[&index=20]:10.258920)[&index=21]:10.886382,no_tail_l3[&index=5]:0.007165)[&index=23]:0.012357,no_tail_l2[&index=6]:0.012048)[&index=24]:0.011229,no_tail_l1[&index=7]:0.026117)[&index=25]:0.036053,ano_tail_r1[&index=8]:0.016242,(no_tail_r2[&index=9]:0.013218,(no_tail_r3[&index=10]:0.060241,(((red2[&index=14]:0.027311,red1[&index=13]:0.031618)[&index=15]:9.078473,blue2[&index=12]:0.007093)[&index=16]:0.031348,blue1[&index=11]:0.029709)[&index=17]:2.741006)[&index=18]:0.009100)[&index=19]:0.149216)[&index=26];
971200	-468.582	-395.766	-72.816	(ano_tail_r1[&index=8]:0.085316,(no_tail_l1[&index=7]:0.080131,((((red_f2[&index=2]:0.011258,red_f1[&index=1]:0.007082)[&index=22]:11.314143,(blue_f2[&index=4]:0.014151,blue_f1[&index=3]:0.006314)[&index=20]:0.956443)[&index=21]:4.424131,no_tail_l3[&index=5]:0.007504)[&index=23]:0.004847,no_tail_l2[&index=6]:0.001812)[&index=24]:0.034501)[&index=25]:0.117427,(no_tail_r2[&index=9]:0.008773,(((blue2[&index=12]:0.007094,(red1[&index=13]:0.006973,red2[&index=14]:0.039358)[&index=15]:24.577324)[&index=16]:0.014059,blue1[&index=11]:0.019288)[&index=17]:4.298311,no_tail_r3[&index=10]:0.054411)[&index=18]:0.051178)[&index=19]:0.037167)[&index=26];
971300	-464.862	-389.771	-75.0916	(((no_tail_l2[&index=6]:0.024115,(((blue_f1[&index=3]:0.000574,blue_f2[&index=4]:0.005697)[&index=20]:2.180492,(red_f1[&index=1]:0.018758,red_f2[&index=2]:0.002457)[&index=22]:12.213517)[&index=21]:23.262105,no_tail_l3[&index=5]:0.003379)[&index=23]:0.043045)[&index=24]:0.061690,no_tail_l1[&index=7]:0.008730)[&index=25]:0.030421,ano_tail_r1[&index=8]:0.053145,(no_tail_r2[&index=9]:0.004391,((((red1[&index=13]:0.018182,red2[&index=14]:0.015179)[&index=15]:15.601661,blue2[&index=12]:0.035074)[&index=16]:0.005882,blue1[&index=11]:0.006405)[&index=17]:3.908205,no_tail_r3[&index=10]:0.041367)[&index=18]:0.000243)[&index=19]:0.012414)[&index=26];
971400	-467.909	-394.381	-73.5281	((((blue1[&index=11]:0.004453,((red2[&index=14]:0.024828,red1[&index=13]:0.008852)[&index=15]:18.839760,blue2[&index=12]:0.045314)[&index=16]:0.006114)[&index=17]:14.302401,no_tail_r3[&index=10]:0.015351)[&index=18]:0.146158,no_tail_r2[&index=9]:0.005193)[&index=19]:0.024434,(no_tail_l1[&index=7]:0.015721,((no_tail_l3[&index=5]:0.028502,((red_f1[&index=1]:0.001886,red_f2[&index=2]:0.002044)[&index=22]:3.993595,(blue_f1[&index=3]:0.015293,blue_f2[&index=4]:0.004740)[&index=20]:11.699565)[&index=21]:0.294118)[&index=23]:0.007941,no_tail_l2[&index=6]:0.042851)[&index=24]:0.034091)[&index=25]:0.131248,ano_tail_r1[&index=8]:0.045270)[&index=26];
971500	-465.626	-392.285	-73.3408	(((no_tail_r3[&index=10]:0.066183,(blue1[&index=11]:0.012116,(blue2[&index=12]:0.002150,(red2[&index=14]:0.035720,red1[&index=13]:0.005666)[&index=15]:14.274841)[&index=16]:0.010160)[&index=17]:9.267495)[&index=18]:0.000165,no_tail_r2[&index=9]:0.046201)[&index=19]:0.107198,(no_tail_l1[&index=7]:0.004611,(no_tail_l2[&index=6]:0.057215,(((blue_f2[&index=4]:0.005862,blue_f1[&index=3]:0.007853)[&index=20]:7.993842,(red_f1[&index=1]:0.002595,red_f2[&index=2]:0.006759)[&index=22]:11.377606)[&index=21]:5.353849,no_tail_l3[&index=5]:0.053025)[&index=23]:0.019814)[&index=24]:0.039995)[&index=25]:0.041505,ano_tail_r1[&index=8]:0.010368)[&index=26];
971600	-475.773	-398.439	-77.3346	(ano_tail_r1[&index=8]:0.028704,(((no_tail_l3[&index=5]:0.020046,((red_f2[&index=2]:0.001160,red_f1[&index=1]:0.027163)[&index=22]:5.004325,(blue_f1[&index=3]:0.056828,blue_f2[&index=4]:0.057891)[&index=20]:21.110783)[&index=21]:2.719594)[&index=23]:0.024882,no_tail_l2[&index=6]:0.002873)[&index=24]:0.037869,no_tail_l1[&index=7]:0.006254)[&index=25]:0.098056,((no_tail_r3[&index=10]:0.000107,(blue1[&index=11]:0.026708,((red2[&index=14]:0.023988,red1[&index=13]:0.006617)[&index=15]:31.129089,blue2[&index=12]:0.005575)[&index=16]:0.009267)[&index=17]:8.194320)[&index=18]:0.128202,no_tail_r2[&index=9]:0.018789)[&index=19]:0.032959)[&index=26];
971700	-472.173	-395.035	-77.138	((no_tail_l1[&index=7]:0.020027,((((red_f1[&index=1]:0.043513,red_f2[&index=2]:0.003942)[&index=22]:4.319378,(blue_f2[&index=4]:0.000966,blue_f1[&index=3]:0.005262)[&index=20]:38.307820)[&index=21]:4.880145,no_tail_l3[&index=5]:0.011740)[&index=23]:0.025225,no_tail_l2[&index=6]:0.005184)[&index=24]:0.055312)[&index=25]:0.084531,ano_tail_r1[&index=8]:0.080221,((no_tail_r3[&index=10]:0.090472,((blue2[&index=12]:0.034568,(red1[&index=13]:0.002939,red2[&index=14]:0.026322)[&index=15]:12.987839)[&index=16]:0.008193,blue1[&index=11]:0.002148)[&index=17]:6.686392)[&index=18]:0.035555,no_tail_r2[&index=9]:0.021109)[&index=19]:0.050025)[&index=26];
971800	-469.523	-399.955	-69.5683	((((((blue_f1[&index=3]:0.014064,blue_f2[&index=4]:0.006733)[&index=20]:4.678437,(red_f2[&index=2]:0.037163,red_f1[&index=1]:0.008256)[&index=22]:8.110068)[&index=21]:3.647431,no_tail_l3[&index=5]:0.000200)[&index=23]:0.016044,no_tail_l2[&index=6]:0.003827)[&index=24]:0.071920,no_tail_l1[&index=7]:0.018969)[&index=25]:0.149180,ano_tail_r1[&index=8]:0.030176,(no_tail_r2[&index=9]:0.004563,(no_tail_r3[&index=10]:0.074972,(((red2[&index=14]:0.005091,red1[&index=13]:0.020922)[&index=15]:9.424929,blue2[&index=12]:0.016581)[&index=16]:0.059656,blue1[&index=11]:0.052403)[&index=17]:3.408311)[&index=18]:0.045635)[&index=19]:0.035143)[&index=26];
971900	-468.872	-398.107	-70.7645	((no_tail_r2[&index=9]:0.010315,(no_tail_r3[&index=10]:0.001194,(blue1[&index=11]:0.023755,((red1[&index=13]:0.000611,red2[&index=14]:0.046401)[&index=15]:5.004140,blue2[&index=12]:0.003581)[&index=16]:0.069130)[&index=17]:12.569874)[&index=18]:0.118308)[&index=19]:0.035623,(no_tail_l1[&index=7]:0.046592,((no_tail_l3[&index=5]:0.017251,((blue_f1[&index=3]:0.008598,blue_f2[&index=4]:0.024501)[&index=20]:3.593553,(red_f2[&index=2]:0.005441,red_f1[&index=1]:0.020727)[&index=22]:11.889633)[&index=21]:2.328368)[&index=23]:0.001404,no_tail_l2[&index=6]:0.010659)[&index=24]:0.023658)[&index=25]:0.066337,ano_tail_r1[&index=8]:0.001776)[&index=26];
972000	-467.489	-395.848	-71.6415	((no_tail_l1[&index=7]:0.010018,(no_tail_l2[&index=6]:0.013437,(no_tail_l3[&index=5]:0.043896,((blue_f1[&index=3]:0.006662,blue_f2[&index=4]:0.009749)[&index=20]:0.469492,(red_f2[&index=2]:0.049322,red_f1[&index=1]:0.020082)[&index=22]:13.749133)[&index=21]:3.899516)[&index=23]:0.015597)[&index=24]:0.079717)[&index=25]:0.009484,ano_tail_r1[&index=8]:0.042894,(no_tail_r2[&index=9]:0.000468,(((blue2[&index=12]:0.015783,(red1[&index=13]:0.043391,red2[&index=14]:0.003046)[&index=15]:11.030835)[&index=16]:0.020411,blue1[&index=11]:0.001361)[&index=17]:10.694103,no_tail_r3[&index=10]:0.024271)[&index=18]:0.031568)[&index=19]:0.022032)[&index=26];
972100	-471.057	-397.338	-73.7183	(((((blue2[&index=12]:0.019115,(red1[&index=13]:0.004359,red2[&index=14]:0.016771)[&index=15]:10.866780)[&index=16]:0.026429,blue1[&index=11]:0.036024)[&index=17]:8.916793,no_tail_r3[&index=10]:0.063976)[&index=18]:0.004901,no_tail_r2[&index=9]:0.004231)[&index=19]:0.075884,(((no_tail_l3[&index=5]:0.047100,((blue_f2[&index=4]:0.026186,blue_f1[&index=3]:0.014285)[&index=20]:7.284614,(red_f2[&index=2]:0.009834,red_f1[&index=1]:0.019478)[&index=22]:6.061902)[&index=21]:16.914371)[&index=23]:0.021753,no_tail_l2[&index=6]:0.037340)[&index=24]:0.054389,no_tail_l1[&index=7]:0.030852)[&index=25]:0.086880,ano_tail_r1[&index=8]:0.046298)[&index=26];
972200	-458.401	-387.343	-71.0582	((no_tail_r2[&index=9]:0.008879,(no_tail_r3[&index=10]:0.025970,(((red1[&index=13]:0.003288,red2[&index=14]:0.022632)[&index=15]:11.478263,blue2[&index=12]:0.010548)[&index=16]:0.036215,blue1[&index=11]:0.030924)[&index=17]:9.283530)[&index=18]:0.037125)[&index=19]:0.019847,(no_tail_l1[&index=7]:0.009806,(no_tail_l2[&index=6]:0.000056,(((blue_f2[&index=4]:0.002617,blue_f1[&index=3]:0.003521)[&index=20]:6.868613,(red_f2[&index=2]:0.000731,red_f1[&index=1]:0.012029)[&index=22]:7.940901)[&index=21]:1.453632,no_tail_l3[&index=5]:0.009849)[&index=23]:0.034281)[&index=24]:0.018669)[&index=25]:0.067485,ano_tail_r1[&index=8]:0.010820)[&index=26];
972300	-468.964	-396.214	-72.75	((no_tail_l1[&index=7]:0.009295,(no_tail_l2[&index=6]:0.071583,(no_tail_l3[&index=5]:0.011659,((red_f2[&index=2]:0.003359,red_f1[&index=1]:0.002372)[&index=22]:7.308932,(blue_f2[&index=4]:0.036964,blue_f1[&index=3]:0.003749)[&index=20]:5.503074)[&index=21]:7.635096)[&index=23]:0.117544)[&index=24]:0.082211)[&index=25]:0.073284,((no_tail_r3[&index=10]:0.011931,(blue1[&index=11]:0.000401,((red2[&index=14]:0.020063,red1[&index=13]:0.021858)[&index=15]:10.486883,blue2[&index=12]:0.006605)[&index=16]:0.012041)[&index=17]:14.270621)[&index=18]:0.050831,no_tail_r2[&index=9]:0.025301)[&index=19]:0.057772,ano_tail_r1[&index=8]:0.025515)[&index=26];
972400	-468.204	-395.29	-72.9139	(((no_tail_l2[&index=6]:0.027937,(no_tail_l3[&index=5]:0.001828,((blue_f2[&index=4]:0.018558,blue_f1[&index=3]:0.004278)[&index=20]:12.343826,(red_f2[&index=2]:0.020247,red_f1[&index=1]:0.021998)[&index=22]:2.893953)[&index=21]:3.928812)[&index=23]:0.016074)[&index=24]:0.010114,no_tail_l1[&index=7]:0.001800)[&index=25]:0.072852,ano_tail_r1[&index=8]:0.006376,(no_tail_r2[&index=9]:0.050105,(no_tail_r3[&index=10]:0.004843,((blue2[&index=12]:0.010245,(red2[&index=14]:0.008598,red1[&index=13]:0.003817)[&index=15]:6.047533)[&index=16]:0.005206,blue1[&index=11]:0.056724)[&index=17]:20.951591)[&index=18]:0.021887)[&index=19]:0.139041)[&index=26];
972500	-466.773	-396.982	-69.7905	(ano_tail_r1[&index=8]:0.019599,(((((red2[&index=14]:0.017144,red1[&index=13]:0.020435)[&index=15]:8.030486,blue2[&index=12]:0.030146)[&index=16]:0.000401,blue1[&index=11]:0.029042)[&index=17]:4.457650,no_tail_r3[&index=10]:0.020407)[&index=18]:0.053893,no_tail_r2[&index=9]:0.001983)[&index=19]:0.019759,(no_tail_l1[&index=7]:0.061050,((no_tail_l3[&index=5]:0.041721,((blue_f1[&index=3]:0.004837,blue_f2[&index=4]:0.006767)[&index=20]:6.996501,(red_f2[&index=2]:0.023266,red_f1[&index=1]:0.009952)[&index=22]:7.854645)[&index=21]:3.067044)[&index=23]:0.025013,no_tail_l2[&index=6]:0.035283)[&index=24]:0.011879)[&index=25]:0.212572)[&index=26];
972600	-462.957	-394.649	-68.3078	((no_tail_r2[&index=9]:0.036471,((blue1[&index=11]:0.009810,(blue2[&index=12]:0.016635,(red2[&index=14]:0.004342,red1[&index=13]:0.011865)[&index=15]:5.966412)[&index=16]:0.042981)[&index=17]:7.004238,no_tail_r3[&index=10]:0.029382)[&index=18]:0.074433)[&index=19]:0.080503,ano_tail_r1[&index=8]:0.007191,(((no_tail_l3[&index=5]:0.006437,((red_f2[&index=2]:0.003578,red_f1[&index=1]:0.011058)[&index=22]:2.093192,(blue_f2[&index=4]:0.006284,blue_f1[&index=3]:0.005773)[&index=20]:3.785431)[&index=21]:4.296142)[&index=23]:0.010450,no_tail_l2[&index=6]:0.000548)[&index=24]:0.017518,no_tail_l1[&index=7]:0.064745)[&index=25]:0.052784)[&index=26];
972700	-464.423	-392.434	-71.9894	((no_tail_l1[&index=7]:0.020882,((((red_f2[&index=2]:0.036488,red_f1[&index=1]:0.006936)[&index=22]:8.750655,(blue_f2[&index=4]:0.025192,blue_f1[&index=3]:0.001805)[&index=20]:5.755796)[&index=21]:5.119746,no_tail_l3[&index=5]:0.001657)[&index=23]:0.014588,no_tail_l2[&index=6]:0.012339)[&index=24]:0.063238)[&index=25]:0.028579,(((((red1[&index=13]:0.018430,red2[&index=14]:0.000460)[&index=15]:15.199757,blue2[&index=12]:0.007465)[&index=16]:0.001956,blue1[&index=11]:0.018019)[&index=17]:6.791683,no_tail_r3[&index=10]:0.018480)[&index=18]:0.005867,no_tail_r2[&index=9]:0.084037)[&index=19]:0.035290,ano_tail_r1[&index=8]:0.026770)[&index=26];
972800	-470.772	-392.678	-78.0946	((((((blue_f1[&index=3]:0.020265,blue_f2[&index=4]:0.011718)[&index=20]:1.465247,(red_f2[&index=2]:0.014222,red_f1[&index=1]:0.006103)[&index=22]:21.621514)[&index=21]:15.119955,no_tail_l3[&index=5]:0.036364)[&index=23]:0.042984,no_tail_l2[&index=6]:0.028355)[&index=24]:0.040901,no_tail_l1[&index=7]:0.001145)[&index=25]:0.079607,ano_tail_r1[&index=8]:0.004395,((((blue2[&index=12]:0.066160,(red2[&index=14]:0.004015,red1[&index=13]:0.023995)[&index=15]:20.253582)[&index=16]:0.017122,blue1[&index=11]:0.004608)[&index=17]:13.587692,no_tail_r3[&index=10]:0.058203)[&index=18]:0.023048,no_tail_r2[&index=9]:0.003159)[&index=19]:0.037750)[&index=26];
972900	-463.224	-394.933	-68.2918	(((((blue2[&index=12]:0.004005,(red2[&index=14]:0.027889,red1[&index=13]:0.009598)[&index=15]:6.173976)[&index=16]:0.021709,blue1[&index=11]:0.024104)[&index=17]:3.371983,no_tail_r3[&index=10]:0.106775)[&index=18]:0.043714,no_tail_r2[&index=9]:0.021088)[&index=19]:0.014135,(no_tail_l1[&index=7]:0.015223,((((red_f1[&index=1]:0.000629,red_f2[&index=2]:0.005612)[&index=22]:10.969669,(blue_f1[&index=3]:0.008357,blue_f2[&index=4]:0.015064)[&index=20]:1.505332)[&index=21]:0.962275,no_tail_l3[&index=5]:0.009829)[&index=23]:0.011611,no_tail_l2[&index=6]:0.035946)[&index=24]:0.039718)[&index=25]:0.134669,ano_tail_r1[&index=8]:0.025180)[&index=26];
973000	-463.702	-392.759	-70.9438	(((no_tail_l2[&index=6]:0.055543,(no_tail_l3[&index=5]:0.023924,((blue_f1[&index=3]:0.000138,blue_f2[&index=4]:0.019374)[&index=20]:4.724886,(red_f2[&index=2]:0.019083,red_f1[&index=1]:0.001563)[&index=22]:10.885887)[&index=21]:5.304882)[&index=23]:0.004162)[&index=24]:0.056739,no_tail_l1[&index=7]:0.014965)[&index=25]:0.038660,(no_tail_r2[&index=9]:0.007102,(((blue2[&index=12]:0.000440,(red1[&index=13]:0.024810,red2[&index=14]:0.012325)[&index=15]:9.221858)[&index=16]:0.007121,blue1[&index=11]:0.018301)[&index=17]:6.165807,no_tail_r3[&index=10]:0.076181)[&index=18]:0.020991)[&index=19]:0.084646,ano_tail_r1[&index=8]:0.028509)[&index=26];
973100	-471.119	-398.496	-72.6232	((no_tail_l1[&index=7]:0.023398,(no_tail_l2[&index=6]:0.010423,(no_tail_l3[&index=5]:0.015873,((blue_f1[&index=3]:0.000224,blue_f2[&index=4]:0.050713)[&index=20]:13.595561,(red_f1[&index=1]:0.058436,red_f2[&index=2]:0.025481)[&index=22]:6.818329)[&index=21]:7.094186)[&index=23]:0.032891)[&index=24]:0.109813)[&index=25]:0.038352,(((((red2[&index=14]:0.003522,red1[&index=13]:0.008131)[&index=15]:10.402257,blue2[&index=12]:0.008297)[&index=16]:0.015018,blue1[&index=11]:0.037982)[&index=17]:6.701428,no_tail_r3[&index=10]:0.085464)[&index=18]:0.000975,no_tail_r2[&index=9]:0.029883)[&index=19]:0.043797,ano_tail_r1[&index=8]:0.004397)[&index=26];
973200	-462.59	-390.701	-71.8886	(ano_tail_r1[&index=8]:0.006834,(((((red_f1[&index=1]:0.018176,red_f2[&index=2]:0.009125)[&index=22]:8.806009,(blue_f2[&index=4]:0.014009,blue_f1[&index=3]:0.001318)[&index=20]:2.882433)[&index=21]:0.785997,no_tail_l3[&index=5]:0.000515)[&index=23]:0.025160,no_tail_l2[&index=6]:0.085018)[&index=24]:0.061565,no_tail_l1[&index=7]:0.000034)[&index=25]:0.028940,((no_tail_r3[&index=10]:0.031222,(((red1[&index=13]:0.001221,red2[&index=14]:0.038690)[&index=15]:23.917727,blue2[&index=12]:0.031257)[&index=16]:0.005097,blue1[&index=11]:0.000987)[&index=17]:4.718745)[&index=18]:0.020592,no_tail_r2[&index=9]:0.007750)[&index=19]:0.043632)[&index=26];
973300	-467.285	-396.171	-71.1141	((no_tail_r2[&index=9]:0.002478,(no_tail_r3[&index=10]:0.067114,(((red1[&index=13]:0.015114,red2[&index=14]:0.014858)[&index=15]:11.420573,blue2[&index=12]:0.021549)[&index=16]:0.011373,blue1[&index=11]:0.040148)[&index=17]:6.355008)[&index=18]:0.016404)[&index=19]:0.032602,ano_tail_r1[&index=8]:0.002771,(no_tail_l1[&index=7]:0.008065,((no_tail_l3[&index=5]:0.047163,((red_f2[&index=2]:0.003884,red_f1[&index=1]:0.008419)[&index=22]:2.963534,(blue_f2[&index=4]:0.034247,blue_f1[&index=3]:0.043688)[&index=20]:6.214057)[&index=21]:10.199612)[&index=23]:0.042108,no_tail_l2[&index=6]:0.039315)[&index=24]:0.040031)[&index=25]:0.025540)[&index=26];
973400	-464.236	-394.064	-70.1718	((no_tail_l1[&index=7]:0.031602,(no_tail_l2[&index=6]:0.019021,(((blue_f2[&index=4]:0.012123,blue_f1[&index=3]:0.044128)[&index=20]:14.607225,(red_f2[&index=2]:0.004676,red_f1[&index=1]:0.010316)[&index=22]:3.708900)[&index=21]:2.565224,no_tail_l3[&index=5]:0.020578)[&index=23]:0.007961)[&index=24]:0.008736)[&index=25]:0.075940,(no_tail_r2[&index=9]:0.004900,(no_tail_r3[&index=10]:0.059427,(((red2[&index=14]:0.004020,red1[&index=13]:0.000198)[&index=15]:8.071304,blue2[&index=12]:0.005013)[&index=16]:0.029957,blue1[&index=11]:0.021596)[&index=17]:3.502072)[&index=18]:0.035157)[&index=19]:0.084934,ano_tail_r1[&index=8]:0.023115)[&index=26];
973500	-466.424	-397.224	-69.2009	((no_tail_l1[&index=7]:0.005568,(no_tail_l2[&index=6]:0.058769,(((red_f1[&index=1]:0.000272,red_f2[&index=2]:0.006711)[&index=22]:9.000917,(blue_f2[&index=4]:0.033192,blue_f1[&index=3]:0.007344)[&index=20]:2.258043)[&index=21]:1.731805,no_tail_l3[&index=5]:0.004953)[&index=23]:0.088562)[&index=24]:0.016144)[&index=25]:0.126302,(no_tail_r2[&index=9]:0.022362,(no_tail_r3[&index=10]:0.039540,(blue1[&index=11]:0.011950,((red2[&index=14]:0.002178,red1[&index=13]:0.011385)[&index=15]:10.351896,blue2[&index=12]:0.065380)[&index=16]:0.036088)[&index=17]:4.167392)[&index=18]:0.054187)[&index=19]:0.000409,ano_tail_r1[&index=8]:0.001970)[&index=26];
973600	-463.624	-394.253	-69.3704	(((no_tail_r3[&index=10]:0.006114,(blue1[&index=11]:0.017844,(blue2[&index=12]:0.033168,(red2[&index=14]:0.008260,red1[&index=13]:0.000460)[&index=15]:13.036799)[&index=16]:0.019351)[&index=17]:3.459812)[&index=18]:0.031363,no_tail_r2[&index=9]:0.046168)[&index=19]:0.103411,((no_tail_l2[&index=6]:0.043039,(no_tail_l3[&index=5]:0.023098,((red_f1[&index=1]:0.024136,red_f2[&index=2]:0.007014)[&index=22]:9.137125,(blue_f1[&index=3]:0.002823,blue_f2[&index=4]:0.005433)[&index=20]:0.528329)[&index=21]:2.241340)[&index=23]:0.031010)[&index=24]:0.039408,no_tail_l1[&index=7]:0.036643)[&index=25]:0.022608,ano_tail_r1[&index=8]:0.046255)[&index=26];
973700	-462.966	-394.242	-68.7245	((((blue1[&index=11]:0.033287,(blue2[&index=12]:0.001642,(red2[&index=14]:0.015310,red1[&index=13]:0.009432)[&index=15]:8.708570)[&index=16]:0.026311)[&index=17]:4.180927,no_tail_r3[&index=10]:0.013866)[&index=18]:0.038793,no_tail_r2[&index=9]:0.016115)[&index=19]:0.045150,ano_tail_r1[&index=8]:0.020799,(((no_tail_l3[&index=5]:0.046056,((blue_f2[&index=4]:0.036164,blue_f1[&index=3]:0.039943)[&index=20]:5.556304,(red_f1[&index=1]:0.004504,red_f2[&index=2]:0.008523)[&index=22]:5.841353)[&index=21]:0.925495)[&index=23]:0.027282,no_tail_l2[&index=6]:0.009882)[&index=24]:0.042238,no_tail_l1[&index=7]:0.012108)[&index=25]:0.061252)[&index=26];
973800	-470.348	-393.565	-76.7828	(((no_tail_r3[&index=10]:0.049610,((blue2[&index=12]:0.019106,(red2[&index=14]:0.001096,red1[&index=13]:0.006880)[&index=15]:17.428729)[&index=16]:0.019206,blue1[&index=11]:0.009368)[&index=17]:22.192565)[&index=18]:0.034441,no_tail_r2[&index=9]:0.022466)[&index=19]:0.043091,ano_tail_r1[&index=8]:0.001986,(((no_tail_l3[&index=5]:0.084573,((blue_f1[&index=3]:0.038075,blue_f2[&index=4]:0.004757)[&index=20]:0.499240,(red_f2[&index=2]:0.008330,red_f1[&index=1]:0.024063)[&index=22]:12.613693)[&index=21]:12.687660)[&index=23]:0.064792,no_tail_l2[&index=6]:0.001962)[&index=24]:0.063503,no_tail_l1[&index=7]:0.010795)[&index=25]:0.082931)[&index=26];
973900	-466.393	-394.889	-71.5038	((no_tail_r2[&index=9]:0.093663,((blue1[&index=11]:0.001216,((red2[&index=14]:0.014097,red1[&index=13]:0.032744)[&index=15]:8.289777,blue2[&index=12]:0.014418)[&index=16]:0.003638)[&index=17]:9.135582,no_tail_r3[&index=10]:0.006380)[&index=18]:0.024469)[&index=19]:0.018835,ano_tail_r1[&index=8]:0.011446,((no_tail_l2[&index=6]:0.004136,(no_tail_l3[&index=5]:0.036105,((blue_f1[&index=3]:0.003612,blue_f2[&index=4]:0.018394)[&index=20]:5.782167,(red_f1[&index=1]:0.023343,red_f2[&index=2]:0.007799)[&index=22]:9.941751)[&index=21]:5.899295)[&index=23]:0.002070)[&index=24]:0.079426,no_tail_l1[&index=7]:0.001568)[&index=25]:0.172140)[&index=26];
974000	-468.876	-397.867	-71.0086	(((no_tail_r3[&index=10]:0.034651,(blue1[&index=11]:0.032852,(blue2[&index=12]:0.029403,(red2[&index=14]:0.003749,red1[&index=13]:0.000793)[&index=15]:14.092265)[&index=16]:0.004475)[&index=17]:3.294004)[&index=18]:0.007068,no_tail_r2[&index=9]:0.058831)[&index=19]:0.125815,((no_tail_l2[&index=6]:0.059002,(((blue_f2[&index=4]:0.016529,blue_f1[&index=3]:0.004727)[&index=20]:5.138321,(red_f1[&index=1]:0.001876,red_f2[&index=2]:0.035305)[&index=22]:13.141520)[&index=21]:0.783225,no_tail_l3[&index=5]:0.019589)[&index=23]:0.115165)[&index=24]:0.052861,no_tail_l1[&index=7]:0.018823)[&index=25]:0.050561,ano_tail_r1[&index=8]:0.020377)[&index=26];
974100	-471.937	-398.735	-73.2019	((no_tail_r2[&index=9]:0.101762,((blue1[&index=11]:0.013132,(blue2[&index=12]:0.043453,(red2[&index=14]:0.004210,red1[&index=13]:0.005913)[&index=15]:9.561516)[&index=16]:0.010384)[&index=17]:12.207718,no_tail_r3[&index=10]:0.052652)[&index=18]:0.026126)[&index=19]:0.107696,(((no_tail_l3[&index=5]:0.011913,((red_f2[&index=2]:0.019765,red_f1[&index=1]:0.006006)[&index=22]:0.754701,(blue_f1[&index=3]:0.011113,blue_f2[&index=4]:0.044685)[&index=20]:17.285592)[&index=21]:7.623453)[&index=23]:0.012711,no_tail_l2[&index=6]:0.034309)[&index=24]:0.094132,no_tail_l1[&index=7]:0.009598)[&index=25]:0.065704,ano_tail_r1[&index=8]:0.000003)[&index=26];
974200	-477.394	-402.793	-74.6012	(((no_tail_l2[&index=6]:0.012510,(no_tail_l3[&index=5]:0.038270,((red_f1[&index=1]:0.021060,red_f2[&index=2]:0.005819)[&index=22]:19.144029,(blue_f1[&index=3]:0.003975,blue_f2[&index=4]:0.035718)[&index=20]:7.951068)[&index=21]:5.884727)[&index=23]:0.094648)[&index=24]:0.048504,no_tail_l1[&index=7]:0.030534)[&index=25]:0.078863,ano_tail_r1[&index=8]:0.005325,((((blue2[&index=12]:0.060034,(red1[&index=13]:0.005914,red2[&index=14]:0.005641)[&index=15]:8.917259)[&index=16]:0.040706,blue1[&index=11]:0.009724)[&index=17]:12.406961,no_tail_r3[&index=10]:0.159149)[&index=18]:0.091633,no_tail_r2[&index=9]:0.028023)[&index=19]:0.025109)[&index=26];
974300	-466.501	-394.539	-71.962	((no_tail_r2[&index=9]:0.043839,((blue1[&index=11]:0.005631,((red2[&index=14]:0.051911,red1[&index=13]:0.000965)[&index=15]:14.183924,blue2[&index=12]:0.011831)[&index=16]:0.032258)[&index=17]:9.430743,no_tail_r3[&index=10]:0.004769)[&index=18]:0.020068)[&index=19]:0.033638,(((((blue_f2[&index=4]:0.028059,blue_f1[&index=3]:0.001872)[&index=20]:7.538668,(red_f1[&index=1]:0.010734,red_f2[&index=2]:0.005398)[&index=22]:3.730135)[&index=21]:6.528205,no_tail_l3[&index=5]:0.035241)[&index=23]:0.038829,no_tail_l2[&index=6]:0.021284)[&index=24]:0.076502,no_tail_l1[&index=7]:0.041738)[&index=25]:0.025502,ano_tail_r1[&index=8]:0.007477)[&index=26];
974400	-468.783	-400.056	-68.7271	(ano_tail_r1[&index=8]:0.003304,(no_tail_l1[&index=7]:0.019648,(no_tail_l2[&index=6]:0.012175,(((blue_f2[&index=4]:0.037193,blue_f1[&index=3]:0.007445)[&index=20]:1.133839,(red_f1[&index=1]:0.002560,red_f2[&index=2]:0.027221)[&index=22]:9.119098)[&index=21]:3.667021,no_tail_l3[&index=5]:0.080852)[&index=23]:0.069489)[&index=24]:0.002404)[&index=25]:0.032469,(no_tail_r2[&index=9]:0.085150,(no_tail_r3[&index=10]:0.010181,(((red2[&index=14]:0.012182,red1[&index=13]:0.007873)[&index=15]:3.842979,blue2[&index=12]:0.007918)[&index=16]:0.003574,blue1[&index=11]:0.016584)[&index=17]:7.400200)[&index=18]:0.073904)[&index=19]:0.059343)[&index=26];
974500	-471.807	-397.813	-73.9933	((((blue1[&index=11]:0.017160,((red2[&index=14]:0.017629,red1[&index=13]:0.028752)[&index=15]:6.451696,blue2[&index=12]:0.009489)[&index=16]:0.010995)[&index=17]:19.772089,no_tail_r3[&index=10]:0.022352)[&index=18]:0.029938,no_tail_r2[&index=9]:0.021808)[&index=19]:0.021658,((no_tail_l2[&index=6]:0.009890,(no_tail_l3[&index=5]:0.032059,((blue_f2[&index=4]:0.007081,blue_f1[&index=3]:0.014363)[&index=20]:6.998302,(red_f2[&index=2]:0.034279,red_f1[&index=1]:0.003134)[&index=22]:9.455958)[&index=21]:8.771655)[&index=23]:0.098919)[&index=24]:0.184685,no_tail_l1[&index=7]:0.001334)[&index=25]:0.039790,ano_tail_r1[&index=8]:0.010448)[&index=26];
974600	-464.882	-393.392	-71.4904	((no_tail_l1[&index=7]:0.046577,(no_tail_l2[&index=6]:0.012547,(((red_f1[&index=1]:0.003830,red_f2[&index=2]:0.001995)[&index=22]:8.584233,(blue_f1[&index=3]:0.006507,blue_f2[&index=4]:0.012183)[&index=20]:3.851820)[&index=21]:3.597035,no_tail_l3[&index=5]:0.080629)[&index=23]:0.002735)[&index=24]:0.025654)[&index=25]:0.062754,(((blue1[&index=11]:0.029436,(blue2[&index=12]:0.008239,(red2[&index=14]:0.004540,red1[&index=13]:0.025170)[&index=15]:9.277697)[&index=16]:0.004644)[&index=17]:13.693940,no_tail_r3[&index=10]:0.092814)[&index=18]:0.001125,no_tail_r2[&index=9]:0.018594)[&index=19]:0.021678,ano_tail_r1[&index=8]:0.084660)[&index=26];
974700	-460.857	-391.435	-69.4221	(ano_tail_r1[&index=8]:0.052333,(((((blue_f2[&index=4]:0.004047,blue_f1[&index=3]:0.004557)[&index=20]:0.514631,(red_f1[&index=1]:0.017743,red_f2[&index=2]:0.001493)[&index=22]:10.690667)[&index=21]:2.610351,no_tail_l3[&index=5]:0.070635)[&index=23]:0.036633,no_tail_l2[&index=6]:0.003758)[&index=24]:0.052508,no_tail_l1[&index=7]:0.011242)[&index=25]:0.042466,((no_tail_r3[&index=10]:0.010235,(blue1[&index=11]:0.005791,(blue2[&index=12]:0.006280,(red2[&index=14]:0.006183,red1[&index=13]:0.005431)[&index=15]:12.777176)[&index=16]:0.043154)[&index=17]:2.087780)[&index=18]:0.067356,no_tail_r2[&index=9]:0.009062)[&index=19]:0.077756)[&index=26];
974800	-465.215	-391.712	-73.5023	((no_tail_r2[&index=9]:0.011230,(((blue2[&index=12]:0.001067,(red1[&index=13]:0.043029,red2[&index=14]:0.013245)[&index=15]:6.315027)[&index=16]:0.016696,blue1[&index=11]:0.004818)[&index=17]:4.823745,no_tail_r3[&index=10]:0.048449)[&index=18]:0.016690)[&index=19]:0.029795,ano_tail_r1[&index=8]:0.010986,((no_tail_l2[&index=6]:0.003933,(((blue_f1[&index=3]:0.002609,blue_f2[&index=4]:0.002120)[&index=20]:5.076472,(red_f2[&index=2]:0.013543,red_f1[&index=1]:0.001951)[&index=22]:23.851330)[&index=21]:9.031146,no_tail_l3[&index=5]:0.026598)[&index=23]:0.042420)[&index=24]:0.025319,no_tail_l1[&index=7]:0.023668)[&index=25]:0.174501)[&index=26];
974900	-466.891	-391.523	-75.3679	(ano_tail_r1[&index=8]:0.014006,(no_tail_l1[&index=7]:0.030259,(no_tail_l2[&index=6]:0.011422,(no_tail_l3[&index=5]:0.000337,((blue_f2[&index=4]:0.001219,blue_f1[&index=3]:0.012363)[&index=20]:10.337272,(red_f2[&index=2]:0.008531,red_f1[&index=1]:0.008500)[&index=22]:4.298170)[&index=21]:0.968606)[&index=23]:0.049160)[&index=24]:0.038977)[&index=25]:0.149187,(((blue1[&index=11]:0.006245,((red1[&index=13]:0.012509,red2[&index=14]:0.024489)[&index=15]:37.419046,blue2[&index=12]:0.041197)[&index=16]:0.006126)[&index=17]:5.414727,no_tail_r3[&index=10]:0.032365)[&index=18]:0.008744,no_tail_r2[&index=9]:0.027423)[&index=19]:0.017533)[&index=26];
975000	-468.962	-394.97	-73.9917	(((no_tail_l2[&index=6]:0.012748,(((blue_f1[&index=3]:0.004008,blue_f2[&index=4]:0.048044)[&index=20]:3.660290,(red_f2[&index=2]:0.010563,red_f1[&index=1]:0.006776)[&index=22]:8.136956)[&index=21]:3.373922,no_tail_l3[&index=5]:0.090976)[&index=23]:0.001590)[&index=24]:0.050482,no_tail_l1[&index=7]:0.025824)[&index=25]:0.048383,ano_tail_r1[&index=8]:0.004622,((no_tail_r3[&index=10]:0.001671,(blue1[&index=11]:0.022682,((red2[&index=14]:0.009347,red1[&index=13]:0.011455)[&index=15]:28.480441,blue2[&index=12]:0.001358)[&index=16]:0.052057)[&index=17]:7.829444)[&index=18]:0.044623,no_tail_r2[&index=9]:0.007624)[&index=19]:0.121755)[&index=26];
975100	-463.389	-388.034	-75.3554	((no_tail_r2[&index=9]:0.013509,(no_tail_r3[&index=10]:0.010999,(((red1[&index=13]:0.006646,red2[&index=14]:0.015347)[&index=15]:31.036399,blue2[&index=12]:0.003058)[&index=16]:0.061820,blue1[&index=11]:0.003591)[&index=17]:7.226035)[&index=18]:0.043914)[&index=19]:0.018862,(no_tail_l1[&index=7]:0.007582,(no_tail_l2[&index=6]:0.027606,(no_tail_l3[&index=5]:0.022489,((blue_f2[&index=4]:0.002634,blue_f1[&index=3]:0.007926)[&index=20]:9.584097,(red_f1[&index=1]:0.005976,red_f2[&index=2]:0.000155)[&index=22]:7.062082)[&index=21]:3.606541)[&index=23]:0.019892)[&index=24]:0.060078)[&index=25]:0.020663,ano_tail_r1[&index=8]:0.008230)[&index=26];
975200	-463.201	-390.35	-72.8511	(ano_tail_r1[&index=8]:0.012223,(no_tail_r2[&index=9]:0.045144,(((blue2[&index=12]:0.023323,(red2[&index=14]:0.000115,red1[&index=13]:0.023273)[&index=15]:10.830351)[&index=16]:0.009202,blue1[&index=11]:0.003121)[&index=17]:9.496867,no_tail_r3[&index=10]:0.055064)[&index=18]:0.002421)[&index=19]:0.039221,((no_tail_l2[&index=6]:0.015263,(no_tail_l3[&index=5]:0.101699,((red_f2[&index=2]:0.016335,red_f1[&index=1]:0.006390)[&index=22]:12.731592,(blue_f1[&index=3]:0.001309,blue_f2[&index=4]:0.002063)[&index=20]:6.692330)[&index=21]:6.150299)[&index=23]:0.042338)[&index=24]:0.011142,no_tail_l1[&index=7]:0.007302)[&index=25]:0.036201)[&index=26];
975300	-463.808	-393.948	-69.8592	((no_tail_l1[&index=7]:0.000963,(no_tail_l2[&index=6]:0.112746,(no_tail_l3[&index=5]:0.083971,((blue_f1[&index=3]:0.012024,blue_f2[&index=4]:0.002341)[&index=20]:6.428657,(red_f1[&index=1]:0.017387,red_f2[&index=2]:0.012476)[&index=22]:2.515122)[&index=21]:7.686814)[&index=23]:0.029340)[&index=24]:0.014161)[&index=25]:0.050342,ano_tail_r1[&index=8]:0.012787,(((blue1[&index=11]:0.041974,((red2[&index=14]:0.002771,red1[&index=13]:0.009444)[&index=15]:9.381636,blue2[&index=12]:0.000806)[&index=16]:0.026112)[&index=17]:4.879678,no_tail_r3[&index=10]:0.002249)[&index=18]:0.012634,no_tail_r2[&index=9]:0.013122)[&index=19]:0.045396)[&index=26];
975400	-463.735	-391.317	-72.4188	(ano_tail_r1[&index=8]:0.000003,(((blue1[&index=11]:0.007570,((red1[&index=13]:0.006300,red2[&index=14]:0.015855)[&index=15]:18.857260,blue2[&index=12]:0.054071)[&index=16]:0.029971)[&index=17]:4.607475,no_tail_r3[&index=10]:0.006508)[&index=18]:0.003341,no_tail_r2[&index=9]:0.016051)[&index=19]:0.015755,(no_tail_l1[&index=7]:0.007986,((((blue_f1[&index=3]:0.006490,blue_f2[&index=4]:0.005792)[&index=20]:4.065074,(red_f2[&index=2]:0.005520,red_f1[&index=1]:0.027696)[&index=22]:6.550179)[&index=21]:9.755408,no_tail_l3[&index=5]:0.091791)[&index=23]:0.009101,no_tail_l2[&index=6]:0.004231)[&index=24]:0.012197)[&index=25]:0.031524)[&index=26];
975500	-463.806	-392.993	-70.8132	(((((blue2[&index=12]:0.029118,(red2[&index=14]:0.000161,red1[&index=13]:0.012369)[&index=15]:12.997551)[&index=16]:0.011357,blue1[&index=11]:0.013410)[&index=17]:3.274458,no_tail_r3[&index=10]:0.012009)[&index=18]:0.132298,no_tail_r2[&index=9]:0.000187)[&index=19]:0.045704,ano_tail_r1[&index=8]:0.055351,((no_tail_l2[&index=6]:0.012578,(no_tail_l3[&index=5]:0.003398,((blue_f2[&index=4]:0.009874,blue_f1[&index=3]:0.007630)[&index=20]:4.512461,(red_f1[&index=1]:0.009926,red_f2[&index=2]:0.002197)[&index=22]:9.339766)[&index=21]:5.510095)[&index=23]:0.045442)[&index=24]:0.001924,no_tail_l1[&index=7]:0.038528)[&index=25]:0.086979)[&index=26];
975600	-467.799	-392.911	-74.8881	(((no_tail_r3[&index=10]:0.066323,(((red2[&index=14]:0.007182,red1[&index=13]:0.018771)[&index=15]:15.841609,blue2[&index=12]:0.011161)[&index=16]:0.012791,blue1[&index=11]:0.002191)[&index=17]:6.698494)[&index=18]:0.057122,no_tail_r2[&index=9]:0.000477)[&index=19]:0.014908,(no_tail_l1[&index=7]:0.018427,(no_tail_l2[&index=6]:0.017986,(((blue_f2[&index=4]:0.032200,blue_f1[&index=3]:0.011740)[&index=20]:6.171331,(red_f2[&index=2]:0.001892,red_f1[&index=1]:0.007205)[&index=22]:16.137183)[&index=21]:11.200660,no_tail_l3[&index=5]:0.004716)[&index=23]:0.074352)[&index=24]:0.048800)[&index=25]:0.024535,ano_tail_r1[&index=8]:0.057500)[&index=26];
975700	-467.011	-394.685	-72.3262	((((((blue_f1[&index=3]:0.004434,blue_f2[&index=4]:0.012808)[&index=20]:2.107428,(red_f1[&index=1]:0.003929,red_f2[&index=2]:0.035626)[&index=22]:5.979243)[&index=21]:12.707132,no_tail_l3[&index=5]:0.028929)[&index=23]:0.006231,no_tail_l2[&index=6]:0.029758)[&index=24]:0.104509,no_tail_l1[&index=7]:0.039001)[&index=25]:0.064874,ano_tail_r1[&index=8]:0.021627,(no_tail_r2[&index=9]:0.023155,(no_tail_r3[&index=10]:0.047316,(((red2[&index=14]:0.007768,red1[&index=13]:0.007583)[&index=15]:9.866988,blue2[&index=12]:0.006708)[&index=16]:0.009656,blue1[&index=11]:0.015979)[&index=17]:12.476692)[&index=18]:0.012530)[&index=19]:0.110283)[&index=26];
975800	-466.262	-392.166	-74.0957	((((blue1[&index=11]:0.048406,((red1[&index=13]:0.001401,red2[&index=14]:0.002010)[&index=15]:11.149619,blue2[&index=12]:0.015217)[&index=16]:0.022119)[&index=17]:9.133427,no_tail_r3[&index=10]:0.063998)[&index=18]:0.020061,no_tail_r2[&index=9]:0.010214)[&index=19]:0.026003,(no_tail_l1[&index=7]:0.026841,((no_tail_l3[&index=5]:0.050077,((red_f2[&index=2]:0.004778,red_f1[&index=1]:0.020371)[&index=22]:27.188757,(blue_f2[&index=4]:0.003245,blue_f1[&index=3]:0.020606)[&index=20]:0.862416)[&index=21]:3.743609)[&index=23]:0.010116,no_tail_l2[&index=6]:0.038032)[&index=24]:0.068200)[&index=25]:0.040297,ano_tail_r1[&index=8]:0.007481)[&index=26];
975900	-470.771	-401.561	-69.2106	(((no_tail_l2[&index=6]:0.012460,(no_tail_l3[&index=5]:0.014005,((red_f2[&index=2]:0.004683,red_f1[&index=1]:0.010126)[&index=22]:1.077558,(blue_f1[&index=3]:0.008389,blue_f2[&index=4]:0.017581)[&index=20]:5.370860)[&index=21]:6.376930)[&index=23]:0.035517)[&index=24]:0.009118,no_tail_l1[&index=7]:0.055908)[&index=25]:0.113060,(no_tail_r2[&index=9]:0.021070,(no_tail_r3[&index=10]:0.000131,(((red1[&index=13]:0.027092,red2[&index=14]:0.006871)[&index=15]:10.162610,blue2[&index=12]:0.064554)[&index=16]:0.049888,blue1[&index=11]:0.043281)[&index=17]:4.520342)[&index=18]:0.107893)[&index=19]:0.018779,ano_tail_r1[&index=8]:0.023369)[&index=26];
976000	-460.243	-388.681	-71.5616	(ano_tail_r1[&index=8]:0.009393,((no_tail_r3[&index=10]:0.029486,((blue2[&index=12]:0.022096,(red2[&index=14]:0.014646,red1[&index=13]:0.007174)[&index=15]:15.111920)[&index=16]:0.006454,blue1[&index=11]:0.005938)[&index=17]:9.258124)[&index=18]:0.076322,no_tail_r2[&index=9]:0.017659)[&index=19]:0.017206,(no_tail_l1[&index=7]:0.000596,((no_tail_l3[&index=5]:0.008921,((red_f1[&index=1]:0.005496,red_f2[&index=2]:0.022407)[&index=22]:7.309550,(blue_f2[&index=4]:0.014747,blue_f1[&index=3]:0.001724)[&index=20]:7.606251)[&index=21]:0.259403)[&index=23]:0.009271,no_tail_l2[&index=6]:0.033356)[&index=24]:0.019285)[&index=25]:0.039809)[&index=26];
976100	-460.887	-386.7	-74.1869	(ano_tail_r1[&index=8]:0.014899,((no_tail_r3[&index=10]:0.022063,(blue1[&index=11]:0.009717,(blue2[&index=12]:0.004032,(red1[&index=13]:0.015797,red2[&index=14]:0.001155)[&index=15]:9.991516)[&index=16]:0.001809)[&index=17]:6.970818)[&index=18]:0.033383,no_tail_r2[&index=9]:0.001738)[&index=19]:0.047503,(no_tail_l1[&index=7]:0.009954,((no_tail_l3[&index=5]:0.005778,((blue_f1[&index=3]:0.008268,blue_f2[&index=4]:0.004299)[&index=20]:17.859238,(red_f2[&index=2]:0.003652,red_f1[&index=1]:0.004807)[&index=22]:17.288272)[&index=21]:0.652727)[&index=23]:0.007380,no_tail_l2[&index=6]:0.032979)[&index=24]:0.000927)[&index=25]:0.040807)[&index=26];
976200	-467.2	-396.819	-70.381	((no_tail_r2[&index=9]:0.006539,((((red1[&index=13]:0.008025,red2[&index=14]:0.017829)[&index=15]:10.482227,blue2[&index=12]:0.041638)[&index=16]:0.007682,blue1[&index=11]:0.043309)[&index=17]:10.266678,no_tail_r3[&index=10]:0.091101)[&index=18]:0.025726)[&index=19]:0.060773,ano_tail_r1[&index=8]:0.023826,((no_tail_l2[&index=6]:0.025575,(((blue_f1[&index=3]:0.027189,blue_f2[&index=4]:0.011603)[&index=20]:7.603280,(red_f2[&index=2]:0.010570,red_f1[&index=1]:0.006568)[&index=22]:2.936742)[&index=21]:2.132416,no_tail_l3[&index=5]:0.055159)[&index=23]:0.034990)[&index=24]:0.004047,no_tail_l1[&index=7]:0.009097)[&index=25]:0.071590)[&index=26];
976300	-462.48	-388.003	-74.4767	((no_tail_r2[&index=9]:0.003748,(no_tail_r3[&index=10]:0.062427,(((red2[&index=14]:0.001581,red1[&index=13]:0.003140)[&index=15]:29.431317,blue2[&index=12]:0.010141)[&index=16]:0.000712,blue1[&index=11]:0.007908)[&index=17]:6.547005)[&index=18]:0.011160)[&index=19]:0.046217,ano_tail_r1[&index=8]:0.007419,(no_tail_l1[&index=7]:0.016582,(no_tail_l2[&index=6]:0.003470,(no_tail_l3[&index=5]:0.041812,((red_f2[&index=2]:0.009130,red_f1[&index=1]:0.031603)[&index=22]:12.115891,(blue_f2[&index=4]:0.025665,blue_f1[&index=3]:0.006914)[&index=20]:0.245729)[&index=21]:5.731470)[&index=23]:0.027598)[&index=24]:0.017134)[&index=25]:0.076548)[&index=26];
976400	-462.131	-393.102	-69.0294	(ano_tail_r1[&index=8]:0.022116,(((no_tail_l3[&index=5]:0.108410,((red_f1[&index=1]:0.001133,red_f2[&index=2]:0.008029)[&index=22]:6.391524,(blue_f2[&index=4]:0.006829,blue_f1[&index=3]:0.001567)[&index=20]:5.135188)[&index=21]:0.836119)[&index=23]:0.015952,no_tail_l2[&index=6]:0.025718)[&index=24]:0.040376,no_tail_l1[&index=7]:0.049112)[&index=25]:0.040163,(no_tail_r2[&index=9]:0.016875,(no_tail_r3[&index=10]:0.019579,((blue2[&index=12]:0.060995,(red2[&index=14]:0.009409,red1[&index=13]:0.004970)[&index=15]:10.192689)[&index=16]:0.000165,blue1[&index=11]:0.040023)[&index=17]:4.191386)[&index=18]:0.008944)[&index=19]:0.018830)[&index=26];
976500	-464.863	-392.055	-72.8079	(ano_tail_r1[&index=8]:0.010175,(((((red1[&index=13]:0.003844,red2[&index=14]:0.001621)[&index=15]:9.512184,blue2[&index=12]:0.007133)[&index=16]:0.004961,blue1[&index=11]:0.035475)[&index=17]:14.591542,no_tail_r3[&index=10]:0.000135)[&index=18]:0.086390,no_tail_r2[&index=9]:0.047616)[&index=19]:0.031339,(no_tail_l1[&index=7]:0.002077,(no_tail_l2[&index=6]:0.010844,(((blue_f2[&index=4]:0.002135,blue_f1[&index=3]:0.001025)[&index=20]:14.685175,(red_f2[&index=2]:0.001508,red_f1[&index=1]:0.040630)[&index=22]:2.640568)[&index=21]:4.153614,no_tail_l3[&index=5]:0.110158)[&index=23]:0.022752)[&index=24]:0.074910)[&index=25]:0.060496)[&index=26];
976600	-468.843	-397.1	-71.7427	(ano_tail_r1[&index=8]:0.051328,(no_tail_r2[&index=9]:0.010376,((blue1[&index=11]:0.021301,((red1[&index=13]:0.011784,red2[&index=14]:0.011788)[&index=15]:17.830695,blue2[&index=12]:0.002836)[&index=16]:0.053353)[&index=17]:4.697939,no_tail_r3[&index=10]:0.095519)[&index=18]:0.021735)[&index=19]:0.054106,(no_tail_l1[&index=7]:0.003104,((no_tail_l3[&index=5]:0.037144,((red_f1[&index=1]:0.003113,red_f2[&index=2]:0.010764)[&index=22]:1.940725,(blue_f2[&index=4]:0.007625,blue_f1[&index=3]:0.010333)[&index=20]:12.443871)[&index=21]:3.197300)[&index=23]:0.124409,no_tail_l2[&index=6]:0.006037)[&index=24]:0.056709)[&index=25]:0.108793)[&index=26];
976700	-461.467	-393.536	-67.9312	((((blue1[&index=11]:0.003072,(blue2[&index=12]:0.004491,(red2[&index=14]:0.000256,red1[&index=13]:0.003680)[&index=15]:7.347194)[&index=16]:0.011980)[&index=17]:3.283263,no_tail_r3[&index=10]:0.000375)[&index=18]:0.069016,no_tail_r2[&index=9]:0.067394)[&index=19]:0.049130,ano_tail_r1[&index=8]:0.041109,((no_tail_l2[&index=6]:0.011229,(no_tail_l3[&index=5]:0.003174,((red_f2[&index=2]:0.018724,red_f1[&index=1]:0.026329)[&index=22]:6.716780,(blue_f2[&index=4]:0.027974,blue_f1[&index=3]:0.005734)[&index=20]:1.894170)[&index=21]:1.995708)[&index=23]:0.010000)[&index=24]:0.080498,no_tail_l1[&index=7]:0.008761)[&index=25]:0.074746)[&index=26];
976800	-468.57	-398.901	-69.6696	(ano_tail_r1[&index=8]:0.032364,(((blue1[&index=11]:0.025916,((red1[&index=13]:0.034911,red2[&index=14]:0.020884)[&index=15]:6.138555,blue2[&index=12]:0.003313)[&index=16]:0.000145)[&index=17]:10.200083,no_tail_r3[&index=10]:0.075169)[&index=18]:0.008452,no_tail_r2[&index=9]:0.097286)[&index=19]:0.049373,(no_tail_l1[&index=7]:0.000719,((((red_f1[&index=1]:0.003701,red_f2[&index=2]:0.024433)[&index=22]:2.784162,(blue_f1[&index=3]:0.001191,blue_f2[&index=4]:0.010102)[&index=20]:6.974925)[&index=21]:3.678465,no_tail_l3[&index=5]:0.090041)[&index=23]:0.041984,no_tail_l2[&index=6]:0.005192)[&index=24]:0.084324)[&index=25]:0.061284)[&index=26];
976900	-467.53	-397.355	-70.1753	(ano_tail_r1[&index=8]:0.020334,((((blue2[&index=12]:0.067102,(red2[&index=14]:0.002558,red1[&index=13]:0.001115)[&index=15]:10.601184)[&index=16]:0.018320,blue1[&index=11]:0.057198)[&index=17]:4.259242,no_tail_r3[&index=10]:0.026249)[&index=18]:0.004181,no_tail_r2[&index=9]:0.039737)[&index=19]:0.040043,(no_tail_l1[&index=7]:0.008359,(no_tail_l2[&index=6]:0.033252,(no_tail_l3[&index=5]:0.108402,((red_f2[&index=2]:0.003162,red_f1[&index=1]:0.011973)[&index=22]:5.891265,(blue_f2[&index=4]:0.011302,blue_f1[&index=3]:0.001822)[&index=20]:0.961432)[&index=21]:10.694589)[&index=23]:0.020350)[&index=24]:0.000299)[&index=25]:0.091877)[&index=26];
977000	-461.368	-391.815	-69.5525	((no_tail_l1[&index=7]:0.013319,((((blue_f2[&index=4]:0.034545,blue_f1[&index=3]:0.007037)[&index=20]:2.435986,(red_f1[&index=1]:0.002118,red_f2[&index=2]:0.002097)[&index=22]:8.366715)[&index=21]:2.993566,no_tail_l3[&index=5]:0.103235)[&index=23]:0.068365,no_tail_l2[&index=6]:0.022814)[&index=24]:0.045430)[&index=25]:0.112664,ano_tail_r1[&index=8]:0.012030,(no_tail_r2[&index=9]:0.000445,((blue1[&index=11]:0.009854,((red2[&index=14]:0.008557,red1[&index=13]:0.000941)[&index=15]:12.747748,blue2[&index=12]:0.000468)[&index=16]:0.024001)[&index=17]:2.750565,no_tail_r3[&index=10]:0.014602)[&index=18]:0.040095)[&index=19]:0.044303)[&index=26];
977100	-474.038	-394.602	-79.4354	((((no_tail_l3[&index=5]:0.028945,((blue_f1[&index=3]:0.028480,blue_f2[&index=4]:0.023365)[&index=20]:2.910674,(red_f1[&index=1]:0.034363,red_f2[&index=2]:0.008030)[&index=22]:24.824872)[&index=21]:7.046933)[&index=23]:0.020678,no_tail_l2[&index=6]:0.014739)[&index=24]:0.037673,no_tail_l1[&index=7]:0.026522)[&index=25]:0.082496,((no_tail_r3[&index=10]:0.003708,(blue1[&index=11]:0.008741,((red2[&index=14]:0.018992,red1[&index=13]:0.002690)[&index=15]:37.875479,blue2[&index=12]:0.013822)[&index=16]:0.044480)[&index=17]:6.110943)[&index=18]:0.027106,no_tail_r2[&index=9]:0.004060)[&index=19]:0.019343,ano_tail_r1[&index=8]:0.059010)[&index=26];
977200	-473.632	-403.343	-70.2895	(ano_tail_r1[&index=8]:0.004025,(no_tail_l1[&index=7]:0.026182,(no_tail_l2[&index=6]:0.062205,(no_tail_l3[&index=5]:0.040085,((red_f2[&index=2]:0.002008,red_f1[&index=1]:0.008924)[&index=22]:8.614717,(blue_f2[&index=4]:0.020081,blue_f1[&index=3]:0.005084)[&index=20]:0.743346)[&index=21]:4.157769)[&index=23]:0.031859)[&index=24]:0.005127)[&index=25]:0.153585,((no_tail_r3[&index=10]:0.034586,(blue1[&index=11]:0.116385,(blue2[&index=12]:0.004250,(red1[&index=13]:0.012199,red2[&index=14]:0.016225)[&index=15]:13.397565)[&index=16]:0.027971)[&index=17]:5.847295)[&index=18]:0.069524,no_tail_r2[&index=9]:0.079552)[&index=19]:0.065954)[&index=26];
977300	-462.997	-393.556	-69.4408	((no_tail_l1[&index=7]:0.021275,(no_tail_l2[&index=6]:0.015679,(no_tail_l3[&index=5]:0.012566,((red_f1[&index=1]:0.023889,red_f2[&index=2]:0.021591)[&index=22]:16.169594,(blue_f1[&index=3]:0.006883,blue_f2[&index=4]:0.027016)[&index=20]:3.127668)[&index=21]:0.821578)[&index=23]:0.003822)[&index=24]:0.013308)[&index=25]:0.047515,(no_tail_r2[&index=9]:0.018409,(no_tail_r3[&index=10]:0.028474,(((red1[&index=13]:0.001459,red2[&index=14]:0.031894)[&index=15]:4.686009,blue2[&index=12]:0.002917)[&index=16]:0.009670,blue1[&index=11]:0.017503)[&index=17]:4.157679)[&index=18]:0.019968)[&index=19]:0.001506,ano_tail_r1[&index=8]:0.015105)[&index=26];
977400	-463.885	-393.063	-70.8219	(ano_tail_r1[&index=8]:0.005719,(((no_tail_l3[&index=5]:0.041436,((red_f2[&index=2]:0.004965,red_f1[&index=1]:0.003679)[&index=22]:0.702251,(blue_f1[&index=3]:0.001088,blue_f2[&index=4]:0.014482)[&index=20]:8.899025)[&index=21]:4.158112)[&index=23]:0.039711,no_tail_l2[&index=6]:0.061224)[&index=24]:0.105442,no_tail_l1[&index=7]:0.003134)[&index=25]:0.109552,(((blue1[&index=11]:0.018337,(blue2[&index=12]:0.004278,(red1[&index=13]:0.010732,red2[&index=14]:0.004076)[&index=15]:13.481989)[&index=16]:0.019537)[&index=17]:8.346843,no_tail_r3[&index=10]:0.121377)[&index=18]:0.010299,no_tail_r2[&index=9]:0.009926)[&index=19]:0.031510)[&index=26];
977500	-462.195	-390.316	-71.8789	((((((red_f1[&index=1]:0.005155,red_f2[&index=2]:0.021129)[&index=22]:4.044476,(blue_f1[&index=3]:0.001726,blue_f2[&index=4]:0.020956)[&index=20]:12.049817)[&index=21]:3.285907,no_tail_l3[&index=5]:0.043008)[&index=23]:0.009798,no_tail_l2[&index=6]:0.010154)[&index=24]:0.119416,no_tail_l1[&index=7]:0.027608)[&index=25]:0.041457,ano_tail_r1[&index=8]:0.003560,((no_tail_r3[&index=10]:0.000972,(((red2[&index=14]:0.002680,red1[&index=13]:0.025650)[&index=15]:16.266337,blue2[&index=12]:0.006670)[&index=16]:0.017416,blue1[&index=11]:0.009771)[&index=17]:5.417403)[&index=18]:0.023200,no_tail_r2[&index=9]:0.018200)[&index=19]:0.021029)[&index=26];
977600	-469.048	-398.422	-70.6262	((((((red_f2[&index=2]:0.004449,red_f1[&index=1]:0.017281)[&index=22]:4.001848,(blue_f2[&index=4]:0.012090,blue_f1[&index=3]:0.004620)[&index=20]:9.081938)[&index=21]:2.103018,no_tail_l3[&index=5]:0.079050)[&index=23]:0.077212,no_tail_l2[&index=6]:0.016942)[&index=24]:0.044409,no_tail_l1[&index=7]:0.033766)[&index=25]:0.016480,((no_tail_r3[&index=10]:0.026161,(blue1[&index=11]:0.058006,((red1[&index=13]:0.018801,red2[&index=14]:0.007435)[&index=15]:13.686709,blue2[&index=12]:0.016750)[&index=16]:0.031473)[&index=17]:5.760723)[&index=18]:0.002544,no_tail_r2[&index=9]:0.035571)[&index=19]:0.053906,ano_tail_r1[&index=8]:0.039023)[&index=26];
977700	-467.489	-392.674	-74.8145	(ano_tail_r1[&index=8]:0.043262,(no_tail_r2[&index=9]:0.000568,(no_tail_r3[&index=10]:0.077055,(blue1[&index=11]:0.008994,((red1[&index=13]:0.056910,red2[&index=14]:0.002104)[&index=15]:11.087780,blue2[&index=12]:0.047917)[&index=16]:0.036831)[&index=17]:4.060736)[&index=18]:0.002097)[&index=19]:0.028473,((no_tail_l2[&index=6]:0.001043,(((red_f2[&index=2]:0.009025,red_f1[&index=1]:0.004782)[&index=22]:36.813246,(blue_f1[&index=3]:0.003572,blue_f2[&index=4]:0.001633)[&index=20]:0.053891)[&index=21]:3.722829,no_tail_l3[&index=5]:0.068585)[&index=23]:0.006236)[&index=24]:0.018671,no_tail_l1[&index=7]:0.000246)[&index=25]:0.014991)[&index=26];
977800	-463.397	-391.513	-71.8836	((no_tail_l1[&index=7]:0.003519,(no_tail_l2[&index=6]:0.046343,(no_tail_l3[&index=5]:0.032903,((blue_f2[&index=4]:0.003350,blue_f1[&index=3]:0.010253)[&index=20]:15.167490,(red_f1[&index=1]:0.000375,red_f2[&index=2]:0.032250)[&index=22]:6.267824)[&index=21]:10.996133)[&index=23]:0.045733)[&index=24]:0.026010)[&index=25]:0.072899,ano_tail_r1[&index=8]:0.001189,(no_tail_r2[&index=9]:0.011324,(no_tail_r3[&index=10]:0.018722,(blue1[&index=11]:0.008699,((red2[&index=14]:0.007547,red1[&index=13]:0.008024)[&index=15]:5.523977,blue2[&index=12]:0.006135)[&index=16]:0.012346)[&index=17]:3.188874)[&index=18]:0.023661)[&index=19]:0.001165)[&index=26];
977900	-465.104	-391.577	-73.5265	(((no_tail_r3[&index=10]:0.020732,(blue1[&index=11]:0.006254,(blue2[&index=12]:0.026385,(red1[&index=13]:0.003875,red2[&index=14]:0.015497)[&index=15]:8.602609)[&index=16]:0.008796)[&index=17]:2.928416)[&index=18]:0.021805,no_tail_r2[&index=9]:0.029539)[&index=19]:0.035245,((no_tail_l2[&index=6]:0.001255,(no_tail_l3[&index=5]:0.123154,((blue_f2[&index=4]:0.006542,blue_f1[&index=3]:0.000216)[&index=20]:9.423484,(red_f2[&index=2]:0.004130,red_f1[&index=1]:0.042113)[&index=22]:22.866403)[&index=21]:5.420197)[&index=23]:0.003890)[&index=24]:0.036359,no_tail_l1[&index=7]:0.006963)[&index=25]:0.096185,ano_tail_r1[&index=8]:0.001326)[&index=26];
978000	-466.409	-396.977	-69.4322	(((no_tail_r3[&index=10]:0.013218,(((red2[&index=14]:0.001164,red1[&index=13]:0.018519)[&index=15]:10.642787,blue2[&index=12]:0.044206)[&index=16]:0.012713,blue1[&index=11]:0.037825)[&index=17]:7.316481)[&index=18]:0.075597,no_tail_r2[&index=9]:0.007094)[&index=19]:0.049043,ano_tail_r1[&index=8]:0.013414,(no_tail_l1[&index=7]:0.033816,((((blue_f2[&index=4]:0.017417,blue_f1[&index=3]:0.024231)[&index=20]:2.124593,(red_f2[&index=2]:0.001989,red_f1[&index=1]:0.008839)[&index=22]:6.016342)[&index=21]:2.492952,no_tail_l3[&index=5]:0.034337)[&index=23]:0.063829,no_tail_l2[&index=6]:0.004629)[&index=24]:0.080786)[&index=25]:0.124300)[&index=26];
978100	-466.229	-395.149	-71.0798	(((no_tail_l2[&index=6]:0.028315,(no_tail_l3[&index=5]:0.055093,((blue_f2[&index=4]:0.003635,blue_f1[&index=3]:0.011056)[&index=20]:6.903886,(red_f1[&index=1]:0.018222,red_f2[&index=2]:0.012201)[&index=22]:7.802042)[&index=21]:2.672696)[&index=23]:0.037503)[&index=24]:0.081356,no_tail_l1[&index=7]:0.023106)[&index=25]:0.096710,((((blue2[&index=12]:0.014521,(red2[&index=14]:0.018793,red1[&index=13]:0.009171)[&index=15]:5.062307)[&index=16]:0.003757,blue1[&index=11]:0.002409)[&index=17]:14.477040,no_tail_r3[&index=10]:0.035533)[&index=18]:0.008723,no_tail_r2[&index=9]:0.022879)[&index=19]:0.044007,ano_tail_r1[&index=8]:0.053244)[&index=26];
978200	-462.984	-388.51	-74.4738	((no_tail_r2[&index=9]:0.001855,(((blue2[&index=12]:0.035538,(red2[&index=14]:0.011186,red1[&index=13]:0.018892)[&index=15]:24.493789)[&index=16]:0.004741,blue1[&index=11]:0.010706)[&index=17]:4.161266,no_tail_r3[&index=10]:0.058842)[&index=18]:0.002074)[&index=19]:0.015400,ano_tail_r1[&index=8]:0.003397,((no_tail_l2[&index=6]:0.006843,(((red_f1[&index=1]:0.006651,red_f2[&index=2]:0.005023)[&index=22]:7.893988,(blue_f1[&index=3]:0.017399,blue_f2[&index=4]:0.032631)[&index=20]:6.226049)[&index=21]:11.345699,no_tail_l3[&index=5]:0.020813)[&index=23]:0.008379)[&index=24]:0.019143,no_tail_l1[&index=7]:0.001514)[&index=25]:0.066275)[&index=26];
978300	-463.462	-391.665	-71.7971	((no_tail_l1[&index=7]:0.008978,(no_tail_l2[&index=6]:0.045776,(no_tail_l3[&index=5]:0.052076,((red_f2[&index=2]:0.040000,red_f1[&index=1]:0.010696)[&index=22]:7.792116,(blue_f2[&index=4]:0.001242,blue_f1[&index=3]:0.000411)[&index=20]:6.473474)[&index=21]:1.719674)[&index=23]:0.009273)[&index=24]:0.053268)[&index=25]:0.045826,ano_tail_r1[&index=8]:0.027655,((no_tail_r3[&index=10]:0.005695,(((red2[&index=14]:0.007708,red1[&index=13]:0.000768)[&index=15]:7.517214,blue2[&index=12]:0.015648)[&index=16]:0.021289,blue1[&index=11]:0.000664)[&index=17]:17.101963)[&index=18]:0.013972,no_tail_r2[&index=9]:0.030572)[&index=19]:0.088754)[&index=26];
978400	-460.08	-392.123	-67.9569	((((no_tail_l3[&index=5]:0.005678,((red_f1[&index=1]:0.031473,red_f2[&index=2]:0.007000)[&index=22]:6.573150,(blue_f1[&index=3]:0.004585,blue_f2[&index=4]:0.013931)[&index=20]:2.716126)[&index=21]:4.042380)[&index=23]:0.011231,no_tail_l2[&index=6]:0.009928)[&index=24]:0.028617,no_tail_l1[&index=7]:0.006179)[&index=25]:0.071556,ano_tail_r1[&index=8]:0.033615,((no_tail_r3[&index=10]:0.042350,((blue2[&index=12]:0.013340,(red2[&index=14]:0.005616,red1[&index=13]:0.011709)[&index=15]:5.009091)[&index=16]:0.012507,blue1[&index=11]:0.003558)[&index=17]:3.105588)[&index=18]:0.010339,no_tail_r2[&index=9]:0.005508)[&index=19]:0.108392)[&index=26];
978500	-469.684	-401.57	-68.114	(((no_tail_l2[&index=6]:0.002061,(no_tail_l3[&index=5]:0.051990,((red_f2[&index=2]:0.015644,red_f1[&index=1]:0.005035)[&index=22]:4.772336,(blue_f2[&index=4]:0.031278,blue_f1[&index=3]:0.000364)[&index=20]:1.450296)[&index=21]:2.154682)[&index=23]:0.005558)[&index=24]:0.051286,no_tail_l1[&index=7]:0.098036)[&index=25]:0.065572,(no_tail_r2[&index=9]:0.049325,(no_tail_r3[&index=10]:0.065735,((blue2[&index=12]:0.052762,(red2[&index=14]:0.027483,red1[&index=13]:0.003336)[&index=15]:8.051233)[&index=16]:0.013030,blue1[&index=11]:0.023560)[&index=17]:5.563099)[&index=18]:0.024438)[&index=19]:0.017191,ano_tail_r1[&index=8]:0.073892)[&index=26];
978600	-467.68	-396.218	-71.4621	((no_tail_l1[&index=7]:0.033163,((no_tail_l3[&index=5]:0.002481,((blue_f2[&index=4]:0.001372,blue_f1[&index=3]:0.047700)[&index=20]:1.361020,(red_f1[&index=1]:0.017017,red_f2[&index=2]:0.034572)[&index=22]:19.532681)[&index=21]:3.557808)[&index=23]:0.019809,no_tail_l2[&index=6]:0.015529)[&index=24]:0.033527)[&index=25]:0.050337,ano_tail_r1[&index=8]:0.004633,(((((red1[&index=13]:0.023410,red2[&index=14]:0.035740)[&index=15]:11.379937,blue2[&index=12]:0.010072)[&index=16]:0.008668,blue1[&index=11]:0.008625)[&index=17]:3.082210,no_tail_r3[&index=10]:0.091085)[&index=18]:0.036102,no_tail_r2[&index=9]:0.011919)[&index=19]:0.009849)[&index=26];
978700	-462.439	-392.75	-69.6896	((((no_tail_l3[&index=5]:0.041848,((blue_f1[&index=3]:0.008414,blue_f2[&index=4]:0.024915)[&index=20]:5.704166,(red_f2[&index=2]:0.023710,red_f1[&index=1]:0.046698)[&index=22]:5.876291)[&index=21]:4.012640)[&index=23]:0.016575,no_tail_l2[&index=6]:0.004281)[&index=24]:0.061551,no_tail_l1[&index=7]:0.000433)[&index=25]:0.088640,((((blue2[&index=12]:0.006882,(red1[&index=13]:0.001556,red2[&index=14]:0.018556)[&index=15]:8.619690)[&index=16]:0.028949,blue1[&index=11]:0.001222)[&index=17]:5.872852,no_tail_r3[&index=10]:0.019589)[&index=18]:0.028481,no_tail_r2[&index=9]:0.015699)[&index=19]:0.010345,ano_tail_r1[&index=8]:0.013114)[&index=26];
978800	-472	-396.114	-75.886	((((no_tail_l3[&index=5]:0.013488,((blue_f1[&index=3]:0.002066,blue_f2[&index=4]:0.012624)[&index=20]:19.221349,(red_f1[&index=1]:0.021611,red_f2[&index=2]:0.009041)[&index=22]:7.898038)[&index=21]:19.687617)[&index=23]:0.022901,no_tail_l2[&index=6]:0.009813)[&index=24]:0.039776,no_tail_l1[&index=7]:0.055108)[&index=25]:0.027538,(((blue1[&index=11]:0.029626,((red1[&index=13]:0.027985,red2[&index=14]:0.008547)[&index=15]:9.516203,blue2[&index=12]:0.002647)[&index=16]:0.032231)[&index=17]:4.660682,no_tail_r3[&index=10]:0.058764)[&index=18]:0.067172,no_tail_r2[&index=9]:0.027248)[&index=19]:0.025409,ano_tail_r1[&index=8]:0.051367)[&index=26];
978900	-460.63	-391.821	-68.8089	((((((red_f1[&index=1]:0.008016,red_f2[&index=2]:0.003702)[&index=22]:14.197670,(blue_f2[&index=4]:0.016940,blue_f1[&index=3]:0.022088)[&index=20]:0.488299)[&index=21]:2.146860,no_tail_l3[&index=5]:0.031445)[&index=23]:0.021082,no_tail_l2[&index=6]:0.038625)[&index=24]:0.021042,no_tail_l1[&index=7]:0.003274)[&index=25]:0.040207,ano_tail_r1[&index=8]:0.066188,(no_tail_r2[&index=9]:0.003200,((blue1[&index=11]:0.008144,((red2[&index=14]:0.006745,red1[&index=13]:0.000170)[&index=15]:4.857471,blue2[&index=12]:0.031407)[&index=16]:0.016899)[&index=17]:4.079065,no_tail_r3[&index=10]:0.016871)[&index=18]:0.011609)[&index=19]:0.006598)[&index=26];
979000	-473.049	-402.615	-70.4334	(ano_tail_r1[&index=8]:0.059426,(no_tail_r2[&index=9]:0.061379,((((red1[&index=13]:0.033176,red2[&index=14]:0.000655)[&index=15]:14.504241,blue2[&index=12]:0.008686)[&index=16]:0.013796,blue1[&index=11]:0.008013)[&index=17]:3.756780,no_tail_r3[&index=10]:0.079119)[&index=18]:0.033130)[&index=19]:0.145510,((no_tail_l2[&index=6]:0.066621,(no_tail_l3[&index=5]:0.051967,((red_f2[&index=2]:0.009801,red_f1[&index=1]:0.003695)[&index=22]:7.968405,(blue_f1[&index=3]:0.020130,blue_f2[&index=4]:0.002070)[&index=20]:6.734565)[&index=21]:0.426392)[&index=23]:0.124578)[&index=24]:0.030833,no_tail_l1[&index=7]:0.005078)[&index=25]:0.117891)[&index=26];
979100	-465.903	-396.864	-69.0391	(((no_tail_r3[&index=10]:0.004383,(((red1[&index=13]:0.060900,red2[&index=14]:0.008323)[&index=15]:10.698063,blue2[&index=12]:0.029035)[&index=16]:0.005264,blue1[&index=11]:0.016391)[&index=17]:3.063369)[&index=18]:0.023542,no_tail_r2[&index=9]:0.019149)[&index=19]:0.003294,(no_tail_l1[&index=7]:0.029141,(no_tail_l2[&index=6]:0.001418,(((red_f2[&index=2]:0.025223,red_f1[&index=1]:0.029440)[&index=22]:7.766032,(blue_f2[&index=4]:0.010680,blue_f1[&index=3]:0.031715)[&index=20]:2.169745)[&index=21]:3.173170,no_tail_l3[&index=5]:0.015924)[&index=23]:0.008292)[&index=24]:0.018944)[&index=25]:0.053689,ano_tail_r1[&index=8]:0.029115)[&index=26];
979200	-468.721	-394.068	-74.6528	((no_tail_l1[&index=7]:0.003775,(no_tail_l2[&index=6]:0.006938,(((blue_f2[&index=4]:0.006020,blue_f1[&index=3]:0.009207)[&index=20]:14.433408,(red_f1[&index=1]:0.007709,red_f2[&index=2]:0.001079)[&index=22]:1.530231)[&index=21]:2.438858,no_tail_l3[&index=5]:0.014522)[&index=23]:0.041041)[&index=24]:0.206045)[&index=25]:0.087612,ano_tail_r1[&index=8]:0.005769,(no_tail_r2[&index=9]:0.025020,(no_tail_r3[&index=10]:0.020298,(((red2[&index=14]:0.022407,red1[&index=13]:0.015003)[&index=15]:9.354499,blue2[&index=12]:0.009897)[&index=16]:0.037876,blue1[&index=11]:0.005824)[&index=17]:26.994222)[&index=18]:0.024167)[&index=19]:0.061725)[&index=26];
979300	-459.073	-387.932	-71.1409	((no_tail_l1[&index=7]:0.013766,((no_tail_l3[&index=5]:0.031888,((blue_f2[&index=4]:0.002878,blue_f1[&index=3]:0.001997)[&index=20]:0.404192,(red_f1[&index=1]:0.011739,red_f2[&index=2]:0.007561)[&index=22]:8.494377)[&index=21]:7.221310)[&index=23]:0.042115,no_tail_l2[&index=6]:0.019964)[&index=24]:0.034838)[&index=25]:0.041200,ano_tail_r1[&index=8]:0.012516,(no_tail_r2[&index=9]:0.024051,((blue1[&index=11]:0.014558,(blue2[&index=12]:0.030806,(red2[&index=14]:0.016687,red1[&index=13]:0.003155)[&index=15]:16.583341)[&index=16]:0.001629)[&index=17]:4.707283,no_tail_r3[&index=10]:0.037824)[&index=18]:0.021629)[&index=19]:0.022342)[&index=26];
979400	-472.892	-394.585	-78.3068	(ano_tail_r1[&index=8]:0.003327,(((((red2[&index=14]:0.014570,red1[&index=13]:0.020467)[&index=15]:17.841480,blue2[&index=12]:0.013497)[&index=16]:0.062864,blue1[&index=11]:0.008041)[&index=17]:7.144892,no_tail_r3[&index=10]:0.040720)[&index=18]:0.022173,no_tail_r2[&index=9]:0.008809)[&index=19]:0.051287,(((((red_f2[&index=2]:0.001418,red_f1[&index=1]:0.018612)[&index=22]:15.143604,(blue_f2[&index=4]:0.006426,blue_f1[&index=3]:0.020181)[&index=20]:24.492628)[&index=21]:8.499108,no_tail_l3[&index=5]:0.009494)[&index=23]:0.051275,no_tail_l2[&index=6]:0.067717)[&index=24]:0.036908,no_tail_l1[&index=7]:0.028021)[&index=25]:0.025576)[&index=26];
979500	-461.232	-388.498	-72.7339	(ano_tail_r1[&index=8]:0.040560,(no_tail_r2[&index=9]:0.019580,(no_tail_r3[&index=10]:0.006616,(((red2[&index=14]:0.004374,red1[&index=13]:0.010393)[&index=15]:13.863771,blue2[&index=12]:0.028720)[&index=16]:0.015536,blue1[&index=11]:0.011083)[&index=17]:3.065965)[&index=18]:0.024496)[&index=19]:0.034559,(no_tail_l1[&index=7]:0.009591,((no_tail_l3[&index=5]:0.067081,((blue_f2[&index=4]:0.007711,blue_f1[&index=3]:0.013596)[&index=20]:3.467877,(red_f1[&index=1]:0.004937,red_f2[&index=2]:0.004535)[&index=22]:24.139622)[&index=21]:0.794238)[&index=23]:0.003115,no_tail_l2[&index=6]:0.013474)[&index=24]:0.010594)[&index=25]:0.106700)[&index=26];
979600	-466.735	-395.894	-70.8416	(((no_tail_r3[&index=10]:0.018469,(blue1[&index=11]:0.027088,((red1[&index=13]:0.032408,red2[&index=14]:0.005394)[&index=15]:12.779904,blue2[&index=12]:0.006920)[&index=16]:0.007728)[&index=17]:5.638022)[&index=18]:0.029613,no_tail_r2[&index=9]:0.022907)[&index=19]:0.088634,ano_tail_r1[&index=8]:0.064377,(((no_tail_l3[&index=5]:0.054361,((blue_f1[&index=3]:0.002868,blue_f2[&index=4]:0.012804)[&index=20]:0.802272,(red_f1[&index=1]:0.026959,red_f2[&index=2]:0.013194)[&index=22]:12.586019)[&index=21]:3.872851)[&index=23]:0.029047,no_tail_l2[&index=6]:0.052781)[&index=24]:0.046486,no_tail_l1[&index=7]:0.008361)[&index=25]:0.077411)[&index=26];
979700	-475.895	-403.047	-72.8482	((no_tail_r2[&index=9]:0.054226,((blue1[&index=11]:0.019144,(blue2[&index=12]:0.091124,(red1[&index=13]:0.010160,red2[&index=14]:0.003245)[&index=15]:8.423017)[&index=16]:0.004080)[&index=17]:11.613924,no_tail_r3[&index=10]:0.064318)[&index=18]:0.024304)[&index=19]:0.042862,((no_tail_l2[&index=6]:0.017106,(no_tail_l3[&index=5]:0.008193,((blue_f1[&index=3]:0.000740,blue_f2[&index=4]:0.006972)[&index=20]:18.348297,(red_f1[&index=1]:0.000325,red_f2[&index=2]:0.062141)[&index=22]:6.644681)[&index=21]:0.531481)[&index=23]:0.035350)[&index=24]:0.096428,no_tail_l1[&index=7]:0.044832)[&index=25]:0.103051,ano_tail_r1[&index=8]:0.089855)[&index=26];
979800	-469.926	-399.007	-70.9187	((no_tail_r2[&index=9]:0.044443,(no_tail_r3[&index=10]:0.109567,((blue2[&index=12]:0.019454,(red2[&index=14]:0.053683,red1[&index=13]:0.016714)[&index=15]:12.380461)[&index=16]:0.012042,blue1[&index=11]:0.025092)[&index=17]:7.412934)[&index=18]:0.026574)[&index=19]:0.076885,(no_tail_l1[&index=7]:0.018690,(no_tail_l2[&index=6]:0.013144,(((blue_f2[&index=4]:0.029455,blue_f1[&index=3]:0.000119)[&index=20]:10.462529,(red_f2[&index=2]:0.001403,red_f1[&index=1]:0.007477)[&index=22]:4.395998)[&index=21]:1.352828,no_tail_l3[&index=5]:0.062227)[&index=23]:0.021585)[&index=24]:0.018741)[&index=25]:0.096172,ano_tail_r1[&index=8]:0.034262)[&index=26];
979900	-463.19	-387.635	-75.5545	((no_tail_l1[&index=7]:0.008256,((no_tail_l3[&index=5]:0.071694,((red_f1[&index=1]:0.000170,red_f2[&index=2]:0.002060)[&index=22]:6.097145,(blue_f2[&index=4]:0.005057,blue_f1[&index=3]:0.004198)[&index=20]:0.927073)[&index=21]:18.783404)[&index=23]:0.046731,no_tail_l2[&index=6]:0.018809)[&index=24]:0.009548)[&index=25]:0.068880,ano_tail_r1[&index=8]:0.043835,((no_tail_r3[&index=10]:0.026541,(blue1[&index=11]:0.007904,(blue2[&index=12]:0.001135,(red2[&index=14]:0.011454,red1[&index=13]:0.000318)[&index=15]:14.490889)[&index=16]:0.015786)[&index=17]:19.175818)[&index=18]:0.037013,no_tail_r2[&index=9]:0.001642)[&index=19]:0.016206)[&index=26];
980000	-463.707	-390.209	-73.4978	(ano_tail_r1[&index=8]:0.023044,(((blue1[&index=11]:0.020566,(blue2[&index=12]:0.012615,(red2[&index=14]:0.033641,red1[&index=13]:0.005358)[&index=15]:11.820148)[&index=16]:0.001811)[&index=17]:5.515615,no_tail_r3[&index=10]:0.030101)[&index=18]:0.008110,no_tail_r2[&index=9]:0.006463)[&index=19]:0.054886,(no_tail_l1[&index=7]:0.036300,((no_tail_l3[&index=5]:0.008447,((blue_f2[&index=4]:0.002213,blue_f1[&index=3]:0.008824)[&index=20]:19.435739,(red_f2[&index=2]:0.003004,red_f1[&index=1]:0.000658)[&index=22]:7.268882)[&index=21]:5.026004)[&index=23]:0.046576,no_tail_l2[&index=6]:0.022231)[&index=24]:0.041533)[&index=25]:0.155277)[&index=26];
980100	-467.611	-394.707	-72.904	(((no_tail_r3[&index=10]:0.030177,((blue2[&index=12]:0.013420,(red2[&index=14]:0.010886,red1[&index=13]:0.014515)[&index=15]:20.748204)[&index=16]:0.005838,blue1[&index=11]:0.008434)[&index=17]:2.838716)[&index=18]:0.010830,no_tail_r2[&index=9]:0.038676)[&index=19]:0.039873,ano_tail_r1[&index=8]:0.070173,(((((blue_f1[&index=3]:0.004355,blue_f2[&index=4]:0.040600)[&index=20]:2.566962,(red_f2[&index=2]:0.019777,red_f1[&index=1]:0.024164)[&index=22]:15.432492)[&index=21]:4.515643,no_tail_l3[&index=5]:0.011754)[&index=23]:0.014786,no_tail_l2[&index=6]:0.005376)[&index=24]:0.042366,no_tail_l1[&index=7]:0.028674)[&index=25]:0.082054)[&index=26];
980200	-466.045	-393.861	-72.184	(ano_tail_r1[&index=8]:0.103302,((((blue2[&index=12]:0.016100,(red2[&index=14]:0.016134,red1[&index=13]:0.001356)[&index=15]:13.201861)[&index=16]:0.034695,blue1[&index=11]:0.003171)[&index=17]:4.588327,no_tail_r3[&index=10]:0.014847)[&index=18]:0.064836,no_tail_r2[&index=9]:0.014264)[&index=19]:0.026215,(no_tail_l1[&index=7]:0.006085,(no_tail_l2[&index=6]:0.033367,(((red_f2[&index=2]:0.006983,red_f1[&index=1]:0.002317)[&index=22]:5.128293,(blue_f2[&index=4]:0.005094,blue_f1[&index=3]:0.036436)[&index=20]:18.052310)[&index=21]:1.547237,no_tail_l3[&index=5]:0.048722)[&index=23]:0.012213)[&index=24]:0.013379)[&index=25]:0.041199)[&index=26];
980300	-471.328	-399.913	-71.415	(((no_tail_r3[&index=10]:0.077099,(((red2[&index=14]:0.017189,red1[&index=13]:0.005242)[&index=15]:11.493642,blue2[&index=12]:0.005607)[&index=16]:0.068226,blue1[&index=11]:0.015958)[&index=17]:16.075525)[&index=18]:0.019956,no_tail_r2[&index=9]:0.011777)[&index=19]:0.046042,(no_tail_l1[&index=7]:0.000167,((no_tail_l3[&index=5]:0.110529,((red_f1[&index=1]:0.008707,red_f2[&index=2]:0.000415)[&index=22]:5.469299,(blue_f2[&index=4]:0.028963,blue_f1[&index=3]:0.039197)[&index=20]:3.848974)[&index=21]:1.562208)[&index=23]:0.004437,no_tail_l2[&index=6]:0.036686)[&index=24]:0.073804)[&index=25]:0.122258,ano_tail_r1[&index=8]:0.031991)[&index=26];
980400	-465.754	-396.299	-69.4551	(ano_tail_r1[&index=8]:0.001213,(no_tail_r2[&index=9]:0.022086,((((red2[&index=14]:0.009920,red1[&index=13]:0.010694)[&index=15]:4.758050,blue2[&index=12]:0.006046)[&index=16]:0.031885,blue1[&index=11]:0.015442)[&index=17]:3.034006,no_tail_r3[&index=10]:0.068670)[&index=18]:0.017855)[&index=19]:0.036190,((no_tail_l2[&index=6]:0.006248,(no_tail_l3[&index=5]:0.041370,((red_f1[&index=1]:0.020276,red_f2[&index=2]:0.009381)[&index=22]:18.602587,(blue_f2[&index=4]:0.005027,blue_f1[&index=3]:0.014671)[&index=20]:0.251623)[&index=21]:2.106342)[&index=23]:0.105825)[&index=24]:0.038344,no_tail_l1[&index=7]:0.049352)[&index=25]:0.111213)[&index=26];
980500	-471.953	-396.573	-75.3798	((((no_tail_l3[&index=5]:0.026511,((blue_f1[&index=3]:0.008864,blue_f2[&index=4]:0.008825)[&index=20]:14.398940,(red_f2[&index=2]:0.008303,red_f1[&index=1]:0.024205)[&index=22]:9.797837)[&index=21]:0.006144)[&index=23]:0.000642,no_tail_l2[&index=6]:0.005759)[&index=24]:0.047167,no_tail_l1[&index=7]:0.004538)[&index=25]:0.096960,(no_tail_r2[&index=9]:0.019032,((blue1[&index=11]:0.020513,(blue2[&index=12]:0.023629,(red1[&index=13]:0.029909,red2[&index=14]:0.004610)[&index=15]:22.220703)[&index=16]:0.053979)[&index=17]:11.984546,no_tail_r3[&index=10]:0.080510)[&index=18]:0.006807)[&index=19]:0.015108,ano_tail_r1[&index=8]:0.104159)[&index=26];
980600	-469.438	-396.318	-73.1204	((no_tail_l1[&index=7]:0.042597,((no_tail_l3[&index=5]:0.047367,((blue_f2[&index=4]:0.015372,blue_f1[&index=3]:0.018434)[&index=20]:7.221290,(red_f1[&index=1]:0.004958,red_f2[&index=2]:0.008034)[&index=22]:11.466178)[&index=21]:0.749625)[&index=23]:0.021048,no_tail_l2[&index=6]:0.030727)[&index=24]:0.024217)[&index=25]:0.310622,ano_tail_r1[&index=8]:0.039872,(((blue1[&index=11]:0.000042,(blue2[&index=12]:0.029552,(red2[&index=14]:0.001629,red1[&index=13]:0.003370)[&index=15]:21.354213)[&index=16]:0.001764)[&index=17]:6.165158,no_tail_r3[&index=10]:0.034566)[&index=18]:0.019243,no_tail_r2[&index=9]:0.020954)[&index=19]:0.069968)[&index=26];
980700	-466.188	-394.504	-71.6841	(ano_tail_r1[&index=8]:0.001665,(no_tail_r2[&index=9]:0.007743,(((blue2[&index=12]:0.029587,(red1[&index=13]:0.000981,red2[&index=14]:0.004620)[&index=15]:10.611704)[&index=16]:0.006016,blue1[&index=11]:0.023391)[&index=17]:13.737143,no_tail_r3[&index=10]:0.004688)[&index=18]:0.069533)[&index=19]:0.023172,((no_tail_l2[&index=6]:0.011364,(no_tail_l3[&index=5]:0.000263,((blue_f1[&index=3]:0.016547,blue_f2[&index=4]:0.014092)[&index=20]:4.180454,(red_f2[&index=2]:0.093917,red_f1[&index=1]:0.007178)[&index=22]:4.141272)[&index=21]:7.401964)[&index=23]:0.054443)[&index=24]:0.008219,no_tail_l1[&index=7]:0.010092)[&index=25]:0.059387)[&index=26];
980800	-466.769	-393.294	-73.4743	((no_tail_l1[&index=7]:0.004156,(no_tail_l2[&index=6]:0.012805,(no_tail_l3[&index=5]:0.023762,((red_f1[&index=1]:0.019051,red_f2[&index=2]:0.001778)[&index=22]:0.742025,(blue_f1[&index=3]:0.003466,blue_f2[&index=4]:0.003510)[&index=20]:6.079556)[&index=21]:16.382489)[&index=23]:0.066638)[&index=24]:0.060725)[&index=25]:0.166397,ano_tail_r1[&index=8]:0.023513,((no_tail_r3[&index=10]:0.055932,((blue2[&index=12]:0.026875,(red2[&index=14]:0.002190,red1[&index=13]:0.020879)[&index=15]:18.110942)[&index=16]:0.035659,blue1[&index=11]:0.013940)[&index=17]:7.565547)[&index=18]:0.017512,no_tail_r2[&index=9]:0.000218)[&index=19]:0.030820)[&index=26];
980900	-468.578	-394.109	-74.4687	((no_tail_r2[&index=9]:0.027734,(no_tail_r3[&index=10]:0.014336,(blue1[&index=11]:0.026131,(blue2[&index=12]:0.006120,(red2[&index=14]:0.000170,red1[&index=13]:0.003881)[&index=15]:7.165341)[&index=16]:0.041302)[&index=17]:11.308344)[&index=18]:0.013806)[&index=19]:0.020102,ano_tail_r1[&index=8]:0.054041,(no_tail_l1[&index=7]:0.001993,((no_tail_l3[&index=5]:0.051610,((red_f2[&index=2]:0.023938,red_f1[&index=1]:0.040588)[&index=22]:2.788750,(blue_f2[&index=4]:0.020210,blue_f1[&index=3]:0.003108)[&index=20]:25.454109)[&index=21]:7.239097)[&index=23]:0.025364,no_tail_l2[&index=6]:0.001157)[&index=24]:0.016456)[&index=25]:0.094822)[&index=26];
981000	-469.001	-399.704	-69.2966	((((((blue_f1[&index=3]:0.026158,blue_f2[&index=4]:0.026415)[&index=20]:7.043492,(red_f1[&index=1]:0.017496,red_f2[&index=2]:0.021833)[&index=22]:2.585625)[&index=21]:4.268258,no_tail_l3[&index=5]:0.025172)[&index=23]:0.058450,no_tail_l2[&index=6]:0.057548)[&index=24]:0.022353,no_tail_l1[&index=7]:0.115513)[&index=25]:0.032722,(no_tail_r2[&index=9]:0.041159,(no_tail_r3[&index=10]:0.019943,((blue2[&index=12]:0.033385,(red2[&index=14]:0.000463,red1[&index=13]:0.020505)[&index=15]:7.271710)[&index=16]:0.000338,blue1[&index=11]:0.013321)[&index=17]:6.833670)[&index=18]:0.013682)[&index=19]:0.027182,ano_tail_r1[&index=8]:0.005571)[&index=26];
981100	-469.963	-397.999	-71.9645	((no_tail_l1[&index=7]:0.048387,(no_tail_l2[&index=6]:0.011925,(((blue_f2[&index=4]:0.007730,blue_f1[&index=3]:0.002934)[&index=20]:3.029064,(red_f2[&index=2]:0.014893,red_f1[&index=1]:0.021778)[&index=22]:15.998315)[&index=21]:0.444207,no_tail_l3[&index=5]:0.127376)[&index=23]:0.011813)[&index=24]:0.039610)[&index=25]:0.038305,(((blue1[&index=11]:0.001911,(blue2[&index=12]:0.025401,(red2[&index=14]:0.041429,red1[&index=13]:0.010804)[&index=15]:14.247852)[&index=16]:0.006315)[&index=17]:7.537852,no_tail_r3[&index=10]:0.072976)[&index=18]:0.094473,no_tail_r2[&index=9]:0.015219)[&index=19]:0.055061,ano_tail_r1[&index=8]:0.016033)[&index=26];
981200	-463.256	-394.358	-68.8985	(ano_tail_r1[&index=8]:0.013013,(((((blue_f2[&index=4]:0.000085,blue_f1[&index=3]:0.002755)[&index=20]:8.243417,(red_f2[&index=2]:0.012641,red_f1[&index=1]:0.023467)[&index=22]:8.980342)[&index=21]:1.229684,no_tail_l3[&index=5]:0.121974)[&index=23]:0.002075,no_tail_l2[&index=6]:0.012186)[&index=24]:0.024839,no_tail_l1[&index=7]:0.009562)[&index=25]:0.080397,(((blue1[&index=11]:0.026445,(blue2[&index=12]:0.014143,(red1[&index=13]:0.016246,red2[&index=14]:0.002349)[&index=15]:5.043962)[&index=16]:0.009356)[&index=17]:2.590720,no_tail_r3[&index=10]:0.011909)[&index=18]:0.024907,no_tail_r2[&index=9]:0.051048)[&index=19]:0.044082)[&index=26];
981300	-475.034	-396.611	-78.4224	(ano_tail_r1[&index=8]:0.066452,((no_tail_r3[&index=10]:0.043060,(((red1[&index=13]:0.003287,red2[&index=14]:0.008036)[&index=15]:13.410412,blue2[&index=12]:0.003380)[&index=16]:0.005859,blue1[&index=11]:0.046198)[&index=17]:33.174775)[&index=18]:0.012805,no_tail_r2[&index=9]:0.008703)[&index=19]:0.067628,(no_tail_l1[&index=7]:0.032537,((no_tail_l3[&index=5]:0.080401,((red_f1[&index=1]:0.011982,red_f2[&index=2]:0.002819)[&index=22]:5.159429,(blue_f1[&index=3]:0.011352,blue_f2[&index=4]:0.014608)[&index=20]:1.962052)[&index=21]:19.867148)[&index=23]:0.034814,no_tail_l2[&index=6]:0.088331)[&index=24]:0.038562)[&index=25]:0.056442)[&index=26];
981400	-463.948	-389.061	-74.8868	((((((blue_f1[&index=3]:0.003391,blue_f2[&index=4]:0.003290)[&index=20]:15.855318,(red_f1[&index=1]:0.003763,red_f2[&index=2]:0.018124)[&index=22]:18.717439)[&index=21]:3.568347,no_tail_l3[&index=5]:0.025955)[&index=23]:0.009108,no_tail_l2[&index=6]:0.016402)[&index=24]:0.069845,no_tail_l1[&index=7]:0.042971)[&index=25]:0.046442,(no_tail_r2[&index=9]:0.041246,((blue1[&index=11]:0.024729,((red2[&index=14]:0.000654,red1[&index=13]:0.002815)[&index=15]:10.515480,blue2[&index=12]:0.008394)[&index=16]:0.010272)[&index=17]:7.415649,no_tail_r3[&index=10]:0.033106)[&index=18]:0.045231)[&index=19]:0.041141,ano_tail_r1[&index=8]:0.013967)[&index=26];
981500	-460.436	-390.634	-69.8018	(ano_tail_r1[&index=8]:0.033003,(no_tail_r2[&index=9]:0.035969,(((blue2[&index=12]:0.002450,(red1[&index=13]:0.025381,red2[&index=14]:0.018807)[&index=15]:5.748909)[&index=16]:0.000233,blue1[&index=11]:0.022166)[&index=17]:5.045598,no_tail_r3[&index=10]:0.008003)[&index=18]:0.037177)[&index=19]:0.054178,(no_tail_l1[&index=7]:0.003913,(no_tail_l2[&index=6]:0.034010,(no_tail_l3[&index=5]:0.017768,((blue_f1[&index=3]:0.006623,blue_f2[&index=4]:0.001260)[&index=20]:3.852490,(red_f1[&index=1]:0.016056,red_f2[&index=2]:0.004622)[&index=22]:14.871834)[&index=21]:1.172797)[&index=23]:0.006604)[&index=24]:0.017933)[&index=25]:0.070154)[&index=26];
981600	-463.627	-390.269	-73.3581	((no_tail_l1[&index=7]:0.007138,(no_tail_l2[&index=6]:0.005045,(no_tail_l3[&index=5]:0.095682,((blue_f1[&index=3]:0.002730,blue_f2[&index=4]:0.035515)[&index=20]:5.083497,(red_f1[&index=1]:0.008074,red_f2[&index=2]:0.005414)[&index=22]:10.086389)[&index=21]:4.352174)[&index=23]:0.059395)[&index=24]:0.016463)[&index=25]:0.086880,ano_tail_r1[&index=8]:0.013564,(no_tail_r2[&index=9]:0.008077,(no_tail_r3[&index=10]:0.091991,(blue1[&index=11]:0.006378,((red1[&index=13]:0.000824,red2[&index=14]:0.003443)[&index=15]:16.625808,blue2[&index=12]:0.002928)[&index=16]:0.001880)[&index=17]:12.232854)[&index=18]:0.017894)[&index=19]:0.039588)[&index=26];
981700	-474.948	-403.472	-71.476	((((blue1[&index=11]:0.010169,(blue2[&index=12]:0.016983,(red1[&index=13]:0.022896,red2[&index=14]:0.009125)[&index=15]:14.114325)[&index=16]:0.037063)[&index=17]:8.534875,no_tail_r3[&index=10]:0.042822)[&index=18]:0.001338,no_tail_r2[&index=9]:0.056898)[&index=19]:0.100882,((no_tail_l2[&index=6]:0.079446,(no_tail_l3[&index=5]:0.146100,((red_f1[&index=1]:0.022569,red_f2[&index=2]:0.008112)[&index=22]:8.470451,(blue_f2[&index=4]:0.043642,blue_f1[&index=3]:0.003890)[&index=20]:4.047721)[&index=21]:3.516031)[&index=23]:0.028153)[&index=24]:0.046365,no_tail_l1[&index=7]:0.012140)[&index=25]:0.055400,ano_tail_r1[&index=8]:0.051390)[&index=26];
981800	-469	-390.914	-78.0859	(ano_tail_r1[&index=8]:0.007671,(((blue1[&index=11]:0.026356,((red1[&index=13]:0.024079,red2[&index=14]:0.002566)[&index=15]:22.129071,blue2[&index=12]:0.020091)[&index=16]:0.005852)[&index=17]:7.866905,no_tail_r3[&index=10]:0.010829)[&index=18]:0.117621,no_tail_r2[&index=9]:0.003061)[&index=19]:0.060764,(no_tail_l1[&index=7]:0.010977,(no_tail_l2[&index=6]:0.019800,(((blue_f2[&index=4]:0.007686,blue_f1[&index=3]:0.011118)[&index=20]:10.637290,(red_f1[&index=1]:0.016744,red_f2[&index=2]:0.004668)[&index=22]:6.356286)[&index=21]:25.033406,no_tail_l3[&index=5]:0.006933)[&index=23]:0.024879)[&index=24]:0.065115)[&index=25]:0.058832)[&index=26];
981900	-466.725	-393.887	-72.8381	((no_tail_l1[&index=7]:0.010592,(no_tail_l2[&index=6]:0.021487,(((blue_f2[&index=4]:0.003909,blue_f1[&index=3]:0.000640)[&index=20]:9.767673,(red_f2[&index=2]:0.019398,red_f1[&index=1]:0.024172)[&index=22]:9.903560)[&index=21]:5.125247,no_tail_l3[&index=5]:0.011196)[&index=23]:0.039057)[&index=24]:0.007242)[&index=25]:0.120583,ano_tail_r1[&index=8]:0.006185,(no_tail_r2[&index=9]:0.018780,(no_tail_r3[&index=10]:0.062533,(((red2[&index=14]:0.042735,red1[&index=13]:0.006468)[&index=15]:13.605616,blue2[&index=12]:0.018230)[&index=16]:0.012523,blue1[&index=11]:0.027448)[&index=17]:7.366633)[&index=18]:0.047501)[&index=19]:0.020272)[&index=26];
982000	-466.802	-395.29	-71.5113	((((no_tail_l3[&index=5]:0.035456,((red_f1[&index=1]:0.013532,red_f2[&index=2]:0.011151)[&index=22]:11.156458,(blue_f2[&index=4]:0.004223,blue_f1[&index=3]:0.015069)[&index=20]:7.001943)[&index=21]:3.286666)[&index=23]:0.008393,no_tail_l2[&index=6]:0.000564)[&index=24]:0.017198,no_tail_l1[&index=7]:0.022620)[&index=25]:0.039427,(no_tail_r2[&index=9]:0.013163,(((blue2[&index=12]:0.009141,(red2[&index=14]:0.001038,red1[&index=13]:0.022340)[&index=15]:7.783110)[&index=16]:0.018684,blue1[&index=11]:0.008913)[&index=17]:9.836802,no_tail_r3[&index=10]:0.007551)[&index=18]:0.049776)[&index=19]:0.223374,ano_tail_r1[&index=8]:0.068877)[&index=26];
982100	-469.654	-398.457	-71.1972	(((no_tail_l2[&index=6]:0.009750,(no_tail_l3[&index=5]:0.029627,((blue_f1[&index=3]:0.003522,blue_f2[&index=4]:0.000502)[&index=20]:2.673045,(red_f1[&index=1]:0.021448,red_f2[&index=2]:0.000700)[&index=22]:8.712507)[&index=21]:9.085896)[&index=23]:0.008744)[&index=24]:0.006537,no_tail_l1[&index=7]:0.074171)[&index=25]:0.203184,ano_tail_r1[&index=8]:0.045055,(no_tail_r2[&index=9]:0.010823,(no_tail_r3[&index=10]:0.179612,(blue1[&index=11]:0.001185,((red1[&index=13]:0.001884,red2[&index=14]:0.047604)[&index=15]:13.611874,blue2[&index=12]:0.003542)[&index=16]:0.012218)[&index=17]:3.306492)[&index=18]:0.028333)[&index=19]:0.006946)[&index=26];
982200	-467.437	-397.421	-70.0159	((no_tail_r2[&index=9]:0.031605,((blue1[&index=11]:0.025393,(blue2[&index=12]:0.001484,(red1[&index=13]:0.008940,red2[&index=14]:0.020078)[&index=15]:2.567445)[&index=16]:0.016302)[&index=17]:8.531416,no_tail_r3[&index=10]:0.054181)[&index=18]:0.007237)[&index=19]:0.091783,(no_tail_l1[&index=7]:0.011958,(no_tail_l2[&index=6]:0.007282,(no_tail_l3[&index=5]:0.039804,((blue_f2[&index=4]:0.004130,blue_f1[&index=3]:0.024511)[&index=20]:9.690163,(red_f1[&index=1]:0.015031,red_f2[&index=2]:0.010704)[&index=22]:10.188727)[&index=21]:0.616093)[&index=23]:0.025849)[&index=24]:0.065683)[&index=25]:0.091571,ano_tail_r1[&index=8]:0.031020)[&index=26];
982300	-459.951	-390.618	-69.3331	((no_tail_r2[&index=9]:0.018234,(no_tail_r3[&index=10]:0.017083,((blue2[&index=12]:0.040303,(red2[&index=14]:0.018261,red1[&index=13]:0.004070)[&index=15]:12.009813)[&index=16]:0.000891,blue1[&index=11]:0.010586)[&index=17]:5.081457)[&index=18]:0.041482)[&index=19]:0.027405,ano_tail_r1[&index=8]:0.016198,(((((red_f2[&index=2]:0.026901,red_f1[&index=1]:0.003717)[&index=22]:7.212492,(blue_f2[&index=4]:0.030010,blue_f1[&index=3]:0.000439)[&index=20]:2.129456)[&index=21]:1.852615,no_tail_l3[&index=5]:0.000242)[&index=23]:0.041149,no_tail_l2[&index=6]:0.009018)[&index=24]:0.043877,no_tail_l1[&index=7]:0.002616)[&index=25]:0.126327)[&index=26];
982400	-468.076	-394.971	-73.1051	((no_tail_r2[&index=9]:0.017939,(((blue2[&index=12]:0.007777,(red2[&index=14]:0.002829,red1[&index=13]:0.025137)[&index=15]:12.085097)[&index=16]:0.048911,blue1[&index=11]:0.023385)[&index=17]:8.147128,no_tail_r3[&index=10]:0.001420)[&index=18]:0.015251)[&index=19]:0.030900,(no_tail_l1[&index=7]:0.017047,(no_tail_l2[&index=6]:0.008253,(((blue_f2[&index=4]:0.000137,blue_f1[&index=3]:0.003053)[&index=20]:7.331885,(red_f1[&index=1]:0.011114,red_f2[&index=2]:0.020049)[&index=22]:19.332855)[&index=21]:0.140194,no_tail_l3[&index=5]:0.160942)[&index=23]:0.026947)[&index=24]:0.043270)[&index=25]:0.084845,ano_tail_r1[&index=8]:0.038266)[&index=26];
982500	-465.251	-395.992	-69.2583	((((((red_f1[&index=1]:0.020363,red_f2[&index=2]:0.009510)[&index=22]:7.654428,(blue_f2[&index=4]:0.059660,blue_f1[&index=3]:0.008985)[&index=20]:6.914929)[&index=21]:1.866109,no_tail_l3[&index=5]:0.051421)[&index=23]:0.006466,no_tail_l2[&index=6]:0.012809)[&index=24]:0.016861,no_tail_l1[&index=7]:0.011277)[&index=25]:0.098501,ano_tail_r1[&index=8]:0.011832,(((blue1[&index=11]:0.004843,(blue2[&index=12]:0.007842,(red2[&index=14]:0.030288,red1[&index=13]:0.009897)[&index=15]:6.078930)[&index=16]:0.013717)[&index=17]:5.343223,no_tail_r3[&index=10]:0.044780)[&index=18]:0.051366,no_tail_r2[&index=9]:0.022230)[&index=19]:0.040044)[&index=26];
982600	-463.153	-394.549	-68.6037	(((no_tail_l2[&index=6]:0.021706,(no_tail_l3[&index=5]:0.002887,((blue_f2[&index=4]:0.008765,blue_f1[&index=3]:0.020046)[&index=20]:5.013485,(red_f2[&index=2]:0.012575,red_f1[&index=1]:0.007175)[&index=22]:7.095902)[&index=21]:1.290637)[&index=23]:0.007776)[&index=24]:0.107712,no_tail_l1[&index=7]:0.005113)[&index=25]:0.027024,ano_tail_r1[&index=8]:0.036642,(no_tail_r2[&index=9]:0.046140,(no_tail_r3[&index=10]:0.016134,(blue1[&index=11]:0.012842,((red2[&index=14]:0.020681,red1[&index=13]:0.027892)[&index=15]:6.253555,blue2[&index=12]:0.006117)[&index=16]:0.014719)[&index=17]:5.024103)[&index=18]:0.001894)[&index=19]:0.036174)[&index=26];
982700	-468.164	-394.972	-73.192	(((no_tail_r3[&index=10]:0.027800,((blue2[&index=12]:0.015835,(red1[&index=13]:0.014159,red2[&index=14]:0.001062)[&index=15]:19.344875)[&index=16]:0.011878,blue1[&index=11]:0.025165)[&index=17]:6.523381)[&index=18]:0.071127,no_tail_r2[&index=9]:0.082261)[&index=19]:0.000863,(no_tail_l1[&index=7]:0.013422,((no_tail_l3[&index=5]:0.007332,((red_f1[&index=1]:0.008003,red_f2[&index=2]:0.008838)[&index=22]:1.554363,(blue_f1[&index=3]:0.024429,blue_f2[&index=4]:0.012414)[&index=20]:16.334707)[&index=21]:3.729340)[&index=23]:0.117924,no_tail_l2[&index=6]:0.002328)[&index=24]:0.030857)[&index=25]:0.074820,ano_tail_r1[&index=8]:0.021683)[&index=26];
982800	-469.396	-400.297	-69.0983	(ano_tail_r1[&index=8]:0.008451,((((blue2[&index=12]:0.029516,(red2[&index=14]:0.003308,red1[&index=13]:0.002529)[&index=15]:12.014194)[&index=16]:0.032731,blue1[&index=11]:0.041770)[&index=17]:3.167400,no_tail_r3[&index=10]:0.021193)[&index=18]:0.011869,no_tail_r2[&index=9]:0.016131)[&index=19]:0.000242,((no_tail_l2[&index=6]:0.036057,(((blue_f1[&index=3]:0.021512,blue_f2[&index=4]:0.031220)[&index=20]:5.437702,(red_f2[&index=2]:0.004401,red_f1[&index=1]:0.008769)[&index=22]:4.755361)[&index=21]:1.617496,no_tail_l3[&index=5]:0.034348)[&index=23]:0.070137)[&index=24]:0.162816,no_tail_l1[&index=7]:0.009593)[&index=25]:0.051869)[&index=26];
982900	-470.018	-397.761	-72.2566	((no_tail_r2[&index=9]:0.068557,(no_tail_r3[&index=10]:0.017596,((blue2[&index=12]:0.001225,(red2[&index=14]:0.005434,red1[&index=13]:0.013638)[&index=15]:22.448025)[&index=16]:0.067036,blue1[&index=11]:0.001613)[&index=17]:6.160357)[&index=18]:0.199869)[&index=19]:0.021153,((no_tail_l2[&index=6]:0.043396,(no_tail_l3[&index=5]:0.020048,((blue_f1[&index=3]:0.006504,blue_f2[&index=4]:0.007828)[&index=20]:3.726718,(red_f1[&index=1]:0.001226,red_f2[&index=2]:0.000852)[&index=22]:1.679992)[&index=21]:8.723589)[&index=23]:0.017804)[&index=24]:0.101231,no_tail_l1[&index=7]:0.006902)[&index=25]:0.032958,ano_tail_r1[&index=8]:0.008299)[&index=26];
983000	-470.019	-398.259	-71.7605	(((no_tail_l2[&index=6]:0.025817,(no_tail_l3[&index=5]:0.016992,((blue_f1[&index=3]:0.025132,blue_f2[&index=4]:0.003791)[&index=20]:12.467864,(red_f1[&index=1]:0.001508,red_f2[&index=2]:0.005825)[&index=21]:2.538002)[&index=22]:5.958499)[&index=23]:0.046899)[&index=24]:0.026723,no_tail_l1[&index=7]:0.071659)[&index=25]:0.054090,(((((red2[&index=14]:0.014015,red1[&index=13]:0.009131)[&index=15]:8.725957,blue2[&index=12]:0.051238)[&index=16]:0.023876,blue1[&index=11]:0.010032)[&index=17]:10.542538,no_tail_r3[&index=10]:0.078883)[&index=18]:0.082577,no_tail_r2[&index=9]:0.006516)[&index=19]:0.064588,ano_tail_r1[&index=8]:0.049162)[&index=26];
983100	-464.629	-395.152	-69.4769	(((no_tail_l2[&index=6]:0.041564,(no_tail_l3[&index=5]:0.006926,((red_f2[&index=2]:0.009322,red_f1[&index=1]:0.002428)[&index=21]:11.217066,(blue_f2[&index=4]:0.006389,blue_f1[&index=3]:0.000439)[&index=20]:3.647291)[&index=22]:0.107159)[&index=23]:0.167929)[&index=24]:0.097473,no_tail_l1[&index=7]:0.016455)[&index=25]:0.063716,ano_tail_r1[&index=8]:0.001929,((no_tail_r3[&index=10]:0.105753,(((red2[&index=14]:0.017431,red1[&index=13]:0.015025)[&index=15]:6.969660,blue2[&index=12]:0.000165)[&index=16]:0.029912,blue1[&index=11]:0.009765)[&index=17]:6.918688)[&index=18]:0.010159,no_tail_r2[&index=9]:0.008067)[&index=19]:0.012997)[&index=26];
983200	-468.327	-396.64	-71.687	(((no_tail_l2[&index=6]:0.003843,(no_tail_l3[&index=5]:0.036027,((red_f1[&index=1]:0.050377,red_f2[&index=2]:0.022257)[&index=21]:1.272619,(blue_f2[&index=4]:0.007628,blue_f1[&index=3]:0.010865)[&index=20]:3.603430)[&index=22]:12.482179)[&index=23]:0.003744)[&index=24]:0.007465,no_tail_l1[&index=7]:0.019813)[&index=25]:0.082975,ano_tail_r1[&index=8]:0.049428,(no_tail_r2[&index=9]:0.008720,(no_tail_r3[&index=10]:0.015766,(((red2[&index=14]:0.016031,red1[&index=13]:0.007634)[&index=15]:10.520293,blue2[&index=12]:0.050827)[&index=16]:0.001803,blue1[&index=11]:0.019169)[&index=17]:12.176919)[&index=18]:0.031904)[&index=19]:0.032057)[&index=26];
983300	-472.322	-397.728	-74.5946	((no_tail_l1[&index=7]:0.032903,((((blue_f2[&index=4]:0.022836,blue_f1[&index=3]:0.013261)[&index=20]:12.018503,(red_f1[&index=1]:0.000023,red_f2[&index=2]:0.012528)[&index=21]:3.238731)[&index=22]:13.914469,no_tail_l3[&index=5]:0.048102)[&index=23]:0.090220,no_tail_l2[&index=6]:0.054301)[&index=24]:0.001555)[&index=25]:0.032891,(((((red1[&index=13]:0.004733,red2[&index=14]:0.048654)[&index=15]:21.474328,blue2[&index=12]:0.003701)[&index=16]:0.032262,blue1[&index=11]:0.032585)[&index=17]:3.870011,no_tail_r3[&index=10]:0.022220)[&index=18]:0.074436,no_tail_r2[&index=9]:0.004215)[&index=19]:0.018739,ano_tail_r1[&index=8]:0.005953)[&index=26];
983400	-469.278	-399.599	-69.6795	((((((red1[&index=13]:0.015631,red2[&index=14]:0.009669)[&index=15]:5.200032,blue2[&index=12]:0.037203)[&index=16]:0.000938,blue1[&index=11]:0.001597)[&index=17]:3.658630,no_tail_r3[&index=10]:0.098578)[&index=18]:0.075082,no_tail_r2[&index=9]:0.000743)[&index=19]:0.059386,ano_tail_r1[&index=8]:0.033801,((no_tail_l2[&index=6]:0.028332,(no_tail_l3[&index=5]:0.020878,((blue_f2[&index=4]:0.001980,blue_f1[&index=3]:0.057246)[&index=20]:11.661950,(red_f2[&index=2]:0.008918,red_f1[&index=1]:0.008264)[&index=21]:5.055260)[&index=22]:4.241127)[&index=23]:0.083569)[&index=24]:0.063988,no_tail_l1[&index=7]:0.003551)[&index=25]:0.070098)[&index=26];
983500	-460.727	-387.099	-73.6278	((no_tail_l1[&index=7]:0.027095,(no_tail_l2[&index=6]:0.040720,(no_tail_l3[&index=5]:0.043746,((red_f2[&index=2]:0.003961,red_f1[&index=1]:0.001036)[&index=21]:5.083650,(blue_f2[&index=4]:0.001029,blue_f1[&index=3]:0.007908)[&index=20]:8.264182)[&index=22]:13.866895)[&index=23]:0.035739)[&index=24]:0.016528)[&index=25]:0.081048,((no_tail_r3[&index=10]:0.027448,(blue1[&index=11]:0.002979,((red2[&index=14]:0.021761,red1[&index=13]:0.004114)[&index=15]:13.800573,blue2[&index=12]:0.005002)[&index=16]:0.011753)[&index=17]:8.814825)[&index=18]:0.017015,no_tail_r2[&index=9]:0.013397)[&index=19]:0.037396,ano_tail_r1[&index=8]:0.008110)[&index=26];
983600	-465.783	-397.303	-68.4801	((no_tail_r2[&index=9]:0.027826,(no_tail_r3[&index=10]:0.032375,(blue1[&index=11]:0.000478,(blue2[&index=12]:0.011550,(red2[&index=14]:0.004250,red1[&index=13]:0.002541)[&index=15]:5.594710)[&index=16]:0.024010)[&index=17]:3.381345)[&index=18]:0.016555)[&index=19]:0.015315,ano_tail_r1[&index=8]:0.003507,(((no_tail_l3[&index=5]:0.085848,((red_f1[&index=1]:0.049803,red_f2[&index=2]:0.007890)[&index=21]:10.050116,(blue_f1[&index=3]:0.006068,blue_f2[&index=4]:0.007248)[&index=20]:2.578204)[&index=22]:2.245430)[&index=23]:0.004905,no_tail_l2[&index=6]:0.021906)[&index=24]:0.050608,no_tail_l1[&index=7]:0.108960)[&index=25]:0.167810)[&index=26];
983700	-469.34	-394.241	-75.0988	(ano_tail_r1[&index=8]:0.015254,((no_tail_l2[&index=6]:0.038911,(((red_f2[&index=2]:0.018623,red_f1[&index=1]:0.013718)[&index=21]:3.845265,(blue_f1[&index=3]:0.000505,blue_f2[&index=4]:0.004460)[&index=20]:7.299285)[&index=22]:3.373976,no_tail_l3[&index=5]:0.083179)[&index=23]:0.017736)[&index=24]:0.070466,no_tail_l1[&index=7]:0.073428)[&index=25]:0.100161,(no_tail_r2[&index=9]:0.015310,(no_tail_r3[&index=10]:0.029473,(blue1[&index=11]:0.034230,((red2[&index=14]:0.004147,red1[&index=13]:0.007329)[&index=15]:17.738805,blue2[&index=12]:0.010617)[&index=16]:0.006464)[&index=17]:24.698848)[&index=18]:0.028007)[&index=19]:0.064583)[&index=26];
983800	-461.76	-392.147	-69.6135	(((((blue2[&index=12]:0.002244,(red2[&index=14]:0.047503,red1[&index=13]:0.021869)[&index=15]:6.889338)[&index=16]:0.002790,blue1[&index=11]:0.010456)[&index=17]:5.351038,no_tail_r3[&index=10]:0.066804)[&index=18]:0.043319,no_tail_r2[&index=9]:0.037379)[&index=19]:0.012694,(no_tail_l1[&index=7]:0.014327,((no_tail_l3[&index=5]:0.052445,((red_f1[&index=1]:0.006790,red_f2[&index=2]:0.001074)[&index=21]:13.909680,(blue_f1[&index=3]:0.000626,blue_f2[&index=4]:0.008480)[&index=20]:0.205506)[&index=22]:3.335400)[&index=23]:0.040944,no_tail_l2[&index=6]:0.001705)[&index=24]:0.020261)[&index=25]:0.066713,ano_tail_r1[&index=8]:0.016890)[&index=26];
983900	-473.57	-403.521	-70.0488	((no_tail_l1[&index=7]:0.002532,((no_tail_l3[&index=5]:0.078895,((blue_f1[&index=3]:0.000808,blue_f2[&index=4]:0.023719)[&index=20]:12.514542,(red_f1[&index=1]:0.013134,red_f2[&index=2]:0.022974)[&index=21]:4.700595)[&index=22]:0.057977)[&index=23]:0.082333,no_tail_l2[&index=6]:0.000934)[&index=24]:0.032125)[&index=25]:0.101120,ano_tail_r1[&index=8]:0.030444,((no_tail_r3[&index=10]:0.006976,(((red1[&index=13]:0.014071,red2[&index=14]:0.019922)[&index=15]:7.848007,blue2[&index=12]:0.009341)[&index=16]:0.035331,blue1[&index=11]:0.008841)[&index=17]:6.362929)[&index=18]:0.189547,no_tail_r2[&index=9]:0.006952)[&index=19]:0.178732)[&index=26];
984000	-460.98	-392.571	-68.4094	(ano_tail_r1[&index=8]:0.001300,(no_tail_r2[&index=9]:0.037568,(no_tail_r3[&index=10]:0.004845,(((red1[&index=13]:0.007598,red2[&index=14]:0.019657)[&index=15]:2.345667,blue2[&index=12]:0.013668)[&index=16]:0.003345,blue1[&index=11]:0.013226)[&index=17]:4.312976)[&index=18]:0.052584)[&index=19]:0.028303,(no_tail_l1[&index=7]:0.001717,(no_tail_l2[&index=6]:0.021371,(((blue_f2[&index=4]:0.015799,blue_f1[&index=3]:0.010611)[&index=20]:7.802911,(red_f1[&index=1]:0.013828,red_f2[&index=2]:0.000032)[&index=21]:1.521305)[&index=22]:7.760215,no_tail_l3[&index=5]:0.050761)[&index=23]:0.004608)[&index=24]:0.037100)[&index=25]:0.064846)[&index=26];
984100	-468.61	-396.719	-71.8903	((no_tail_r2[&index=9]:0.003517,(no_tail_r3[&index=10]:0.148146,((blue2[&index=12]:0.014660,(red2[&index=14]:0.011337,red1[&index=13]:0.017750)[&index=15]:25.535316)[&index=16]:0.028373,blue1[&index=11]:0.032042)[&index=17]:3.327007)[&index=18]:0.003747)[&index=19]:0.036077,ano_tail_r1[&index=8]:0.009990,(no_tail_l1[&index=7]:0.027191,((((blue_f2[&index=4]:0.035499,blue_f1[&index=3]:0.019600)[&index=20]:1.127122,(red_f2[&index=2]:0.001379,red_f1[&index=1]:0.020110)[&index=21]:7.758689)[&index=22]:3.179598,no_tail_l3[&index=5]:0.001636)[&index=23]:0.039190,no_tail_l2[&index=6]:0.027227)[&index=24]:0.058873)[&index=25]:0.086469)[&index=26];
984200	-466.204	-395.634	-70.5695	((((blue1[&index=11]:0.000011,((red1[&index=13]:0.019897,red2[&index=14]:0.004771)[&index=15]:8.602707,blue2[&index=12]:0.030190)[&index=16]:0.016188)[&index=17]:5.561748,no_tail_r3[&index=10]:0.005733)[&index=18]:0.041162,no_tail_r2[&index=9]:0.002502)[&index=19]:0.065489,(no_tail_l1[&index=7]:0.005754,(no_tail_l2[&index=6]:0.100576,(((blue_f2[&index=4]:0.000349,blue_f1[&index=3]:0.015881)[&index=20]:4.918143,(red_f2[&index=2]:0.027431,red_f1[&index=1]:0.024417)[&index=21]:11.824812)[&index=22]:3.484406,no_tail_l3[&index=5]:0.130783)[&index=23]:0.018470)[&index=24]:0.001788)[&index=25]:0.040518,ano_tail_r1[&index=8]:0.002986)[&index=26];
984300	-461.515	-390.486	-71.0288	((no_tail_l1[&index=7]:0.023857,((((blue_f2[&index=4]:0.010766,blue_f1[&index=3]:0.008884)[&index=20]:5.743945,(red_f2[&index=2]:0.000299,red_f1[&index=1]:0.004986)[&index=21]:1.851955)[&index=22]:2.472806,no_tail_l3[&index=5]:0.006696)[&index=23]:0.071628,no_tail_l2[&index=6]:0.002180)[&index=24]:0.018088)[&index=25]:0.072840,ano_tail_r1[&index=8]:0.003886,(no_tail_r2[&index=9]:0.005314,(no_tail_r3[&index=10]:0.087150,(((red2[&index=14]:0.017100,red1[&index=13]:0.011341)[&index=15]:22.434971,blue2[&index=12]:0.024874)[&index=16]:0.003081,blue1[&index=11]:0.018293)[&index=17]:4.281244)[&index=18]:0.021457)[&index=19]:0.045510)[&index=26];
984400	-460.595	-390.87	-69.7247	((((no_tail_l3[&index=5]:0.058934,((blue_f1[&index=3]:0.008903,blue_f2[&index=4]:0.013962)[&index=20]:2.671784,(red_f1[&index=1]:0.002257,red_f2[&index=2]:0.002871)[&index=21]:6.890341)[&index=22]:1.038239)[&index=23]:0.033706,no_tail_l2[&index=6]:0.036226)[&index=24]:0.012453,no_tail_l1[&index=7]:0.052702)[&index=25]:0.022080,ano_tail_r1[&index=8]:0.005012,(((blue1[&index=11]:0.043514,((red2[&index=14]:0.005822,red1[&index=13]:0.001128)[&index=15]:7.611890,blue2[&index=12]:0.006342)[&index=16]:0.000503)[&index=17]:12.125356,no_tail_r3[&index=10]:0.028111)[&index=18]:0.022404,no_tail_r2[&index=9]:0.015335)[&index=19]:0.012535)[&index=26];
984500	-466.858	-396.804	-70.0538	((no_tail_l1[&index=7]:0.053048,(no_tail_l2[&index=6]:0.001251,(no_tail_l3[&index=5]:0.033353,((red_f2[&index=2]:0.014278,red_f1[&index=1]:0.000700)[&index=21]:2.092099,(blue_f2[&index=4]:0.008488,blue_f1[&index=3]:0.023126)[&index=20]:7.072277)[&index=22]:9.153111)[&index=23]:0.004189)[&index=24]:0.076564)[&index=25]:0.031585,((no_tail_r3[&index=10]:0.060646,(((red1[&index=13]:0.036182,red2[&index=14]:0.012367)[&index=15]:9.191248,blue2[&index=12]:0.002517)[&index=16]:0.022529,blue1[&index=11]:0.004447)[&index=17]:4.273037)[&index=18]:0.027287,no_tail_r2[&index=9]:0.000977)[&index=19]:0.060899,ano_tail_r1[&index=8]:0.111937)[&index=26];
984600	-473.802	-398.953	-74.8482	(ano_tail_r1[&index=8]:0.031888,((no_tail_l2[&index=6]:0.040626,(((blue_f2[&index=4]:0.030647,blue_f1[&index=3]:0.020591)[&index=20]:11.115876,(red_f2[&index=2]:0.001252,red_f1[&index=1]:0.027630)[&index=21]:3.224382)[&index=22]:2.911814,no_tail_l3[&index=5]:0.030676)[&index=23]:0.006668)[&index=24]:0.061579,no_tail_l1[&index=7]:0.042448)[&index=25]:0.133502,(no_tail_r2[&index=9]:0.037908,((blue1[&index=11]:0.009333,((red1[&index=13]:0.019669,red2[&index=14]:0.022866)[&index=15]:17.239945,blue2[&index=12]:0.010250)[&index=16]:0.004758)[&index=17]:21.149293,no_tail_r3[&index=10]:0.060410)[&index=18]:0.020139)[&index=19]:0.085965)[&index=26];
984700	-464.409	-393.171	-71.2385	((no_tail_r2[&index=9]:0.000413,(no_tail_r3[&index=10]:0.015823,(((red1[&index=13]:0.019032,red2[&index=14]:0.012915)[&index=15]:11.064107,blue2[&index=12]:0.026685)[&index=16]:0.021497,blue1[&index=11]:0.005687)[&index=17]:4.734247)[&index=18]:0.073890)[&index=19]:0.025496,ano_tail_r1[&index=8]:0.025868,(no_tail_l1[&index=7]:0.004041,((((red_f2[&index=2]:0.042533,red_f1[&index=1]:0.015032)[&index=21]:16.227199,(blue_f1[&index=3]:0.013308,blue_f2[&index=4]:0.001998)[&index=20]:0.489522)[&index=22]:5.245614,no_tail_l3[&index=5]:0.050943)[&index=23]:0.008978,no_tail_l2[&index=6]:0.010611)[&index=24]:0.016211)[&index=25]:0.139799)[&index=26];
984800	-461.089	-391.947	-69.1418	(((no_tail_r3[&index=10]:0.025146,(((red2[&index=14]:0.006649,red1[&index=13]:0.003559)[&index=15]:10.251813,blue2[&index=12]:0.039967)[&index=16]:0.004270,blue1[&index=11]:0.025108)[&index=17]:5.041905)[&index=18]:0.000872,no_tail_r2[&index=9]:0.016316)[&index=19]:0.021736,((no_tail_l2[&index=6]:0.042077,(((red_f2[&index=2]:0.023486,red_f1[&index=1]:0.006650)[&index=21]:7.675175,(blue_f1[&index=3]:0.011433,blue_f2[&index=4]:0.012908)[&index=20]:2.762082)[&index=22]:1.616700,no_tail_l3[&index=5]:0.044174)[&index=23]:0.067036)[&index=24]:0.024892,no_tail_l1[&index=7]:0.013197)[&index=25]:0.046799,ano_tail_r1[&index=8]:0.024005)[&index=26];
984900	-466.677	-396.846	-69.8309	((no_tail_r2[&index=9]:0.012301,(no_tail_r3[&index=10]:0.020003,(((red2[&index=14]:0.018993,red1[&index=13]:0.000543)[&index=15]:5.201693,blue2[&index=12]:0.020988)[&index=16]:0.050547,blue1[&index=11]:0.005537)[&index=17]:5.904587)[&index=18]:0.049970)[&index=19]:0.055533,(((no_tail_l3[&index=5]:0.048461,((blue_f2[&index=4]:0.021057,blue_f1[&index=3]:0.009263)[&index=20]:8.443463,(red_f2[&index=2]:0.007411,red_f1[&index=1]:0.018751)[&index=21]:3.190667)[&index=22]:7.954504)[&index=23]:0.058509,no_tail_l2[&index=6]:0.070923)[&index=24]:0.030331,no_tail_l1[&index=7]:0.017554)[&index=25]:0.038611,ano_tail_r1[&index=8]:0.003520)[&index=26];
985000	-472.433	-401.847	-70.586	(ano_tail_r1[&index=8]:0.003170,(no_tail_l1[&index=7]:0.016657,((no_tail_l3[&index=5]:0.049572,((red_f1[&index=1]:0.029917,red_f2[&index=2]:0.019656)[&index=21]:4.248258,(blue_f2[&index=4]:0.027170,blue_f1[&index=3]:0.012459)[&index=20]:14.761671)[&index=22]:6.087605)[&index=23]:0.013246,no_tail_l2[&index=6]:0.098608)[&index=24]:0.014308)[&index=25]:0.051706,((no_tail_r3[&index=10]:0.056981,(blue1[&index=11]:0.029485,(blue2[&index=12]:0.068692,(red2[&index=14]:0.011370,red1[&index=13]:0.001673)[&index=15]:6.697322)[&index=16]:0.011971)[&index=17]:2.616722)[&index=18]:0.017868,no_tail_r2[&index=9]:0.023926)[&index=19]:0.059211)[&index=26];
985100	-476.384	-405.396	-70.9879	((no_tail_r2[&index=9]:0.095616,(((blue2[&index=12]:0.018020,(red1[&index=13]:0.052905,red2[&index=14]:0.017115)[&index=15]:17.325253)[&index=16]:0.002886,blue1[&index=11]:0.011436)[&index=17]:3.769801,no_tail_r3[&index=10]:0.028130)[&index=18]:0.049959)[&index=19]:0.190068,ano_tail_r1[&index=8]:0.022255,(no_tail_l1[&index=7]:0.085711,((no_tail_l3[&index=5]:0.037455,((red_f2[&index=2]:0.000527,red_f1[&index=1]:0.003794)[&index=21]:0.344182,(blue_f2[&index=4]:0.002562,blue_f1[&index=3]:0.018548)[&index=20]:9.459492)[&index=22]:5.247173)[&index=23]:0.084203,no_tail_l2[&index=6]:0.007516)[&index=24]:0.019668)[&index=25]:0.144226)[&index=26];
985200	-464.031	-390.296	-73.7348	(ano_tail_r1[&index=8]:0.020437,((no_tail_l2[&index=6]:0.000322,(no_tail_l3[&index=5]:0.041631,((red_f2[&index=2]:0.012928,red_f1[&index=1]:0.004146)[&index=21]:15.089625,(blue_f2[&index=4]:0.005669,blue_f1[&index=3]:0.005317)[&index=20]:2.204023)[&index=22]:3.800057)[&index=23]:0.029127)[&index=24]:0.038706,no_tail_l1[&index=7]:0.017184)[&index=25]:0.035116,(no_tail_r2[&index=9]:0.034087,(no_tail_r3[&index=10]:0.054145,(blue1[&index=11]:0.035526,((red2[&index=14]:0.007816,red1[&index=13]:0.018745)[&index=15]:20.877422,blue2[&index=12]:0.009493)[&index=16]:0.020339)[&index=17]:8.393277)[&index=18]:0.014541)[&index=19]:0.003085)[&index=26];
985300	-477.426	-405.998	-71.4276	(((no_tail_r3[&index=10]:0.006409,(blue1[&index=11]:0.003141,((red2[&index=14]:0.004655,red1[&index=13]:0.003871)[&index=15]:12.438151,blue2[&index=12]:0.028110)[&index=16]:0.016386)[&index=17]:2.655613)[&index=18]:0.084256,no_tail_r2[&index=9]:0.141327)[&index=19]:0.196956,ano_tail_r1[&index=8]:0.014949,(((no_tail_l3[&index=5]:0.109950,((blue_f2[&index=4]:0.012148,blue_f1[&index=3]:0.019247)[&index=20]:12.745531,(red_f1[&index=1]:0.017500,red_f2[&index=2]:0.010615)[&index=21]:6.408491)[&index=22]:4.160465)[&index=23]:0.045499,no_tail_l2[&index=6]:0.021261)[&index=24]:0.057608,no_tail_l1[&index=7]:0.026718)[&index=25]:0.008212)[&index=26];
985400	-465.976	-395.42	-70.5561	((no_tail_l1[&index=7]:0.142166,((no_tail_l3[&index=5]:0.039493,((red_f1[&index=1]:0.003530,red_f2[&index=2]:0.008039)[&index=21]:17.208628,(blue_f1[&index=3]:0.005271,blue_f2[&index=4]:0.011449)[&index=20]:3.488395)[&index=22]:2.554404)[&index=23]:0.043892,no_tail_l2[&index=6]:0.008895)[&index=24]:0.020456)[&index=25]:0.020733,(no_tail_r2[&index=9]:0.010175,(no_tail_r3[&index=10]:0.030846,(((red1[&index=13]:0.013304,red2[&index=14]:0.025187)[&index=15]:7.977134,blue2[&index=12]:0.002123)[&index=16]:0.018629,blue1[&index=11]:0.003308)[&index=17]:3.109430)[&index=18]:0.063580)[&index=19]:0.038900,ano_tail_r1[&index=8]:0.031587)[&index=26];
985500	-465.417	-388.602	-76.8154	(((no_tail_r3[&index=10]:0.000197,(blue1[&index=11]:0.015549,((red1[&index=13]:0.009049,red2[&index=14]:0.001091)[&index=15]:27.528776,blue2[&index=12]:0.022882)[&index=16]:0.030061)[&index=17]:7.228495)[&index=18]:0.018533,no_tail_r2[&index=9]:0.000339)[&index=19]:0.053638,(no_tail_l1[&index=7]:0.003736,(no_tail_l2[&index=6]:0.022124,(((red_f1[&index=1]:0.016196,red_f2[&index=2]:0.003380)[&index=21]:22.604898,(blue_f2[&index=4]:0.006056,blue_f1[&index=3]:0.009523)[&index=20]:1.740981)[&index=22]:6.671906,no_tail_l3[&index=5]:0.090265)[&index=23]:0.002225)[&index=24]:0.042108)[&index=25]:0.031682,ano_tail_r1[&index=8]:0.022520)[&index=26];
985600	-469.283	-394.356	-74.9271	(ano_tail_r1[&index=8]:0.002500,(((no_tail_l3[&index=5]:0.015362,((blue_f1[&index=3]:0.015683,blue_f2[&index=4]:0.003669)[&index=20]:4.310162,(red_f1[&index=1]:0.000731,red_f2[&index=2]:0.000635)[&index=21]:12.590252)[&index=22]:6.067308)[&index=23]:0.003076,no_tail_l2[&index=6]:0.017368)[&index=24]:0.044676,no_tail_l1[&index=7]:0.077614)[&index=25]:0.057590,(no_tail_r2[&index=9]:0.031319,(no_tail_r3[&index=10]:0.035938,(blue1[&index=11]:0.000308,(blue2[&index=12]:0.019513,(red2[&index=14]:0.015890,red1[&index=13]:0.038236)[&index=15]:6.705562)[&index=16]:0.029165)[&index=17]:26.537409)[&index=18]:0.080834)[&index=19]:0.033657)[&index=26];
985700	-467.809	-397.926	-69.8833	((((no_tail_l3[&index=5]:0.038736,((blue_f2[&index=4]:0.007487,blue_f1[&index=3]:0.001385)[&index=20]:1.972666,(red_f1[&index=1]:0.036384,red_f2[&index=2]:0.062952)[&index=21]:5.486279)[&index=22]:1.765208)[&index=23]:0.022168,no_tail_l2[&index=6]:0.015495)[&index=24]:0.046630,no_tail_l1[&index=7]:0.062646)[&index=25]:0.072796,ano_tail_r1[&index=8]:0.016087,(no_tail_r2[&index=9]:0.004638,(no_tail_r3[&index=10]:0.031008,(((red2[&index=14]:0.010364,red1[&index=13]:0.022138)[&index=15]:5.983690,blue2[&index=12]:0.008021)[&index=16]:0.007726,blue1[&index=11]:0.021594)[&index=17]:15.764727)[&index=18]:0.023271)[&index=19]:0.031282)[&index=26];
985800	-468.969	-398.406	-70.5632	(ano_tail_r1[&index=8]:0.016029,(no_tail_l1[&index=7]:0.007685,((no_tail_l3[&index=5]:0.067853,((blue_f2[&index=4]:0.011654,blue_f1[&index=3]:0.024875)[&index=20]:9.875603,(red_f1[&index=1]:0.003007,red_f2[&index=2]:0.033004)[&index=21]:11.843701)[&index=22]:2.278891)[&index=23]:0.023168,no_tail_l2[&index=6]:0.043694)[&index=24]:0.015381)[&index=25]:0.051991,(((blue1[&index=11]:0.023184,((red1[&index=13]:0.001396,red2[&index=14]:0.012243)[&index=15]:6.566538,blue2[&index=12]:0.001525)[&index=16]:0.032826)[&index=17]:3.727067,no_tail_r3[&index=10]:0.082300)[&index=18]:0.086379,no_tail_r2[&index=9]:0.052412)[&index=19]:0.032593)[&index=26];
985900	-463.454	-394.484	-68.9705	(ano_tail_r1[&index=8]:0.002733,((((blue2[&index=12]:0.008962,(red2[&index=14]:0.004320,red1[&index=13]:0.000307)[&index=15]:9.383443)[&index=16]:0.007318,blue1[&index=11]:0.010626)[&index=17]:3.743700,no_tail_r3[&index=10]:0.032530)[&index=18]:0.009679,no_tail_r2[&index=9]:0.003688)[&index=19]:0.138241,((no_tail_l2[&index=6]:0.025404,(((red_f2[&index=2]:0.009912,red_f1[&index=1]:0.001350)[&index=21]:7.701277,(blue_f1[&index=3]:0.051687,blue_f2[&index=4]:0.016109)[&index=20]:4.339454)[&index=22]:1.191080,no_tail_l3[&index=5]:0.019246)[&index=23]:0.121398)[&index=24]:0.022050,no_tail_l1[&index=7]:0.038298)[&index=25]:0.068607)[&index=26];
986000	-465.834	-394.141	-71.6932	(((no_tail_r3[&index=10]:0.062022,(((red1[&index=13]:0.004903,red2[&index=14]:0.024760)[&index=15]:7.838628,blue2[&index=12]:0.008513)[&index=16]:0.001570,blue1[&index=11]:0.017196)[&index=17]:10.344026)[&index=18]:0.022414,no_tail_r2[&index=9]:0.005092)[&index=19]:0.029687,ano_tail_r1[&index=8]:0.026799,(no_tail_l1[&index=7]:0.053947,(no_tail_l2[&index=6]:0.038250,(((blue_f2[&index=4]:0.010358,blue_f1[&index=3]:0.009671)[&index=20]:16.171294,(red_f2[&index=2]:0.003356,red_f1[&index=1]:0.020924)[&index=21]:1.476104)[&index=22]:4.205089,no_tail_l3[&index=5]:0.101861)[&index=23]:0.023826)[&index=24]:0.004052)[&index=25]:0.060721)[&index=26];
986100	-462.549	-393.827	-68.7226	(ano_tail_r1[&index=8]:0.020677,((no_tail_l2[&index=6]:0.022024,(((blue_f2[&index=4]:0.004573,blue_f1[&index=3]:0.014359)[&index=20]:1.967819,(red_f1[&index=1]:0.005987,red_f2[&index=2]:0.015248)[&index=21]:7.797225)[&index=22]:0.946114,no_tail_l3[&index=5]:0.014379)[&index=23]:0.010286)[&index=24]:0.040659,no_tail_l1[&index=7]:0.000840)[&index=25]:0.027092,((no_tail_r3[&index=10]:0.000323,(((red1[&index=13]:0.000623,red2[&index=14]:0.026684)[&index=15]:8.618464,blue2[&index=12]:0.083954)[&index=16]:0.014338,blue1[&index=11]:0.005617)[&index=17]:5.940048)[&index=18]:0.035556,no_tail_r2[&index=9]:0.039137)[&index=19]:0.060161)[&index=26];
986200	-468.644	-393.305	-75.3386	(ano_tail_r1[&index=8]:0.002124,(((blue1[&index=11]:0.042346,((red2[&index=14]:0.017407,red1[&index=13]:0.021269)[&index=15]:21.270142,blue2[&index=12]:0.000345)[&index=16]:0.009144)[&index=17]:6.170245,no_tail_r3[&index=10]:0.043418)[&index=18]:0.000918,no_tail_r2[&index=9]:0.001351)[&index=19]:0.117237,(((no_tail_l3[&index=5]:0.026640,((blue_f1[&index=3]:0.056417,blue_f2[&index=4]:0.000103)[&index=20]:8.634185,(red_f2[&index=2]:0.000310,red_f1[&index=1]:0.002550)[&index=21]:8.130953)[&index=22]:14.045385)[&index=23]:0.083045,no_tail_l2[&index=6]:0.001634)[&index=24]:0.069033,no_tail_l1[&index=7]:0.005850)[&index=25]:0.040091)[&index=26];
986300	-461.548	-393.873	-67.6753	((no_tail_l1[&index=7]:0.011907,(no_tail_l2[&index=6]:0.002067,(((red_f1[&index=1]:0.001271,red_f2[&index=2]:0.003484)[&index=21]:3.228115,(blue_f1[&index=3]:0.005847,blue_f2[&index=4]:0.000723)[&index=20]:0.343405)[&index=22]:5.590217,no_tail_l3[&index=5]:0.011881)[&index=23]:0.024891)[&index=24]:0.044290)[&index=25]:0.027332,ano_tail_r1[&index=8]:0.018384,(no_tail_r2[&index=9]:0.013730,(no_tail_r3[&index=10]:0.019513,(blue1[&index=11]:0.023207,((red1[&index=13]:0.013133,red2[&index=14]:0.008311)[&index=15]:6.432945,blue2[&index=12]:0.037283)[&index=16]:0.029332)[&index=17]:4.442165)[&index=18]:0.016305)[&index=19]:0.125586)[&index=26];
986400	-472.055	-401.471	-70.5843	((no_tail_l1[&index=7]:0.102432,(no_tail_l2[&index=6]:0.004647,(no_tail_l3[&index=5]:0.028972,((red_f1[&index=1]:0.019026,red_f2[&index=2]:0.003769)[&index=21]:3.311886,(blue_f1[&index=3]:0.019397,blue_f2[&index=4]:0.042303)[&index=20]:10.660691)[&index=22]:3.683650)[&index=23]:0.014667)[&index=24]:0.021722)[&index=25]:0.066750,ano_tail_r1[&index=8]:0.014931,(((((red2[&index=14]:0.011189,red1[&index=13]:0.033168)[&index=15]:10.859087,blue2[&index=12]:0.023718)[&index=16]:0.054449,blue1[&index=11]:0.045321)[&index=17]:5.870318,no_tail_r3[&index=10]:0.007211)[&index=18]:0.022554,no_tail_r2[&index=9]:0.014262)[&index=19]:0.084157)[&index=26];
986500	-460.618	-391.66	-68.9585	((no_tail_l1[&index=7]:0.006824,(no_tail_l2[&index=6]:0.014456,(no_tail_l3[&index=5]:0.005973,((blue_f2[&index=4]:0.018628,blue_f1[&index=3]:0.005522)[&index=20]:0.043557,(red_f1[&index=1]:0.026696,red_f2[&index=2]:0.005204)[&index=21]:12.002380)[&index=22]:6.215662)[&index=23]:0.047228)[&index=24]:0.097933)[&index=25]:0.039428,(no_tail_r2[&index=9]:0.003684,((blue1[&index=11]:0.003851,(blue2[&index=12]:0.021790,(red1[&index=13]:0.010341,red2[&index=14]:0.013811)[&index=15]:4.625584)[&index=16]:0.011559)[&index=17]:3.587969,no_tail_r3[&index=10]:0.024791)[&index=18]:0.000153)[&index=19]:0.040886,ano_tail_r1[&index=8]:0.017450)[&index=26];
986600	-468.775	-399.826	-68.9482	(ano_tail_r1[&index=8]:0.051507,(no_tail_l1[&index=7]:0.009359,(no_tail_l2[&index=6]:0.042901,(((blue_f2[&index=4]:0.060669,blue_f1[&index=3]:0.024958)[&index=20]:2.790789,(red_f2[&index=2]:0.020957,red_f1[&index=1]:0.010597)[&index=21]:4.382644)[&index=22]:0.978770,no_tail_l3[&index=5]:0.006551)[&index=23]:0.016049)[&index=24]:0.023423)[&index=25]:0.093659,(no_tail_r2[&index=9]:0.032548,(no_tail_r3[&index=10]:0.057001,(((red1[&index=13]:0.020888,red2[&index=14]:0.011968)[&index=15]:14.085986,blue2[&index=12]:0.017030)[&index=16]:0.016944,blue1[&index=11]:0.028715)[&index=17]:4.027169)[&index=18]:0.014771)[&index=19]:0.014062)[&index=26];
986700	-473.56	-398.432	-75.1275	(ano_tail_r1[&index=8]:0.015518,(no_tail_l1[&index=7]:0.032062,((no_tail_l3[&index=5]:0.003360,((red_f1[&index=1]:0.039615,red_f2[&index=2]:0.050425)[&index=21]:1.836123,(blue_f2[&index=4]:0.036857,blue_f1[&index=3]:0.006705)[&index=20]:7.126021)[&index=22]:14.683595)[&index=23]:0.012447,no_tail_l2[&index=6]:0.026004)[&index=24]:0.039791)[&index=25]:0.020434,(((blue1[&index=11]:0.029818,((red2[&index=14]:0.007037,red1[&index=13]:0.008970)[&index=15]:19.606907,blue2[&index=12]:0.018796)[&index=16]:0.016806)[&index=17]:13.966669,no_tail_r3[&index=10]:0.068843)[&index=18]:0.022929,no_tail_r2[&index=9]:0.012374)[&index=19]:0.048417)[&index=26];
986800	-466.551	-394.849	-71.7019	((no_tail_l1[&index=7]:0.002132,((((red_f1[&index=1]:0.006039,red_f2[&index=2]:0.014773)[&index=21]:4.406445,(blue_f1[&index=3]:0.007564,blue_f2[&index=4]:0.019185)[&index=20]:4.322311)[&index=22]:2.194244,no_tail_l3[&index=5]:0.027891)[&index=23]:0.029385,no_tail_l2[&index=6]:0.008154)[&index=24]:0.052366)[&index=25]:0.051363,ano_tail_r1[&index=8]:0.062801,((no_tail_r3[&index=10]:0.147626,((blue2[&index=12]:0.035519,(red2[&index=14]:0.003039,red1[&index=13]:0.016405)[&index=15]:25.946336)[&index=16]:0.005979,blue1[&index=11]:0.000230)[&index=17]:3.163863)[&index=18]:0.009728,no_tail_r2[&index=9]:0.041099)[&index=19]:0.034077)[&index=26];
986900	-463.439	-390.7	-72.7392	(((no_tail_r3[&index=10]:0.017845,(((red1[&index=13]:0.001105,red2[&index=14]:0.000239)[&index=15]:15.480063,blue2[&index=12]:0.036419)[&index=16]:0.003958,blue1[&index=11]:0.011563)[&index=17]:3.594260)[&index=18]:0.007310,no_tail_r2[&index=9]:0.010004)[&index=19]:0.077998,(((no_tail_l3[&index=5]:0.012778,((blue_f2[&index=4]:0.006592,blue_f1[&index=3]:0.030849)[&index=20]:3.114173,(red_f2[&index=2]:0.004436,red_f1[&index=1]:0.016891)[&index=21]:20.338384)[&index=22]:2.777196)[&index=23]:0.032157,no_tail_l2[&index=6]:0.052730)[&index=24]:0.093731,no_tail_l1[&index=7]:0.014333)[&index=25]:0.051250,ano_tail_r1[&index=8]:0.008505)[&index=26];
987000	-481.642	-408.754	-72.888	((((blue1[&index=11]:0.019438,((red2[&index=14]:0.019835,red1[&index=13]:0.002072)[&index=15]:8.565121,blue2[&index=12]:0.044070)[&index=16]:0.053176)[&index=17]:13.037862,no_tail_r3[&index=10]:0.091615)[&index=18]:0.082133,no_tail_r2[&index=9]:0.032216)[&index=19]:0.015529,ano_tail_r1[&index=8]:0.042171,(((((blue_f1[&index=3]:0.060014,blue_f2[&index=4]:0.054544)[&index=20]:3.604214,(red_f1[&index=1]:0.018142,red_f2[&index=2]:0.019959)[&index=21]:16.647455)[&index=22]:3.885784,no_tail_l3[&index=5]:0.003994)[&index=23]:0.005379,no_tail_l2[&index=6]:0.021374)[&index=24]:0.047984,no_tail_l1[&index=7]:0.053812)[&index=25]:0.110998)[&index=26];
987100	-465.848	-392.409	-73.4391	(((no_tail_l2[&index=6]:0.000578,(no_tail_l3[&index=5]:0.061811,((red_f1[&index=1]:0.022946,red_f2[&index=2]:0.009300)[&index=21]:0.841454,(blue_f2[&index=4]:0.007570,blue_f1[&index=3]:0.007588)[&index=20]:19.934054)[&index=22]:8.293203)[&index=23]:0.053112)[&index=24]:0.046890,no_tail_l1[&index=7]:0.006007)[&index=25]:0.050392,ano_tail_r1[&index=8]:0.007193,(no_tail_r2[&index=9]:0.025943,(((blue2[&index=12]:0.041503,(red1[&index=13]:0.010314,red2[&index=14]:0.007516)[&index=15]:10.232550)[&index=16]:0.009424,blue1[&index=11]:0.016266)[&index=17]:9.500364,no_tail_r3[&index=10]:0.067954)[&index=18]:0.035297)[&index=19]:0.005394)[&index=26];
987200	-474.162	-400.586	-73.5755	((no_tail_l1[&index=7]:0.009336,(no_tail_l2[&index=6]:0.125371,(((red_f2[&index=2]:0.015976,red_f1[&index=1]:0.010849)[&index=21]:6.268125,(blue_f2[&index=4]:0.013365,blue_f1[&index=3]:0.004636)[&index=20]:5.852816)[&index=22]:12.650984,no_tail_l3[&index=5]:0.007049)[&index=23]:0.047666)[&index=24]:0.010903)[&index=25]:0.098929,ano_tail_r1[&index=8]:0.062192,(no_tail_r2[&index=9]:0.049398,(no_tail_r3[&index=10]:0.044147,(((red1[&index=13]:0.012027,red2[&index=14]:0.008571)[&index=15]:12.428495,blue2[&index=12]:0.021144)[&index=16]:0.067307,blue1[&index=11]:0.026573)[&index=17]:12.094517)[&index=18]:0.021741)[&index=19]:0.024382)[&index=26];
987300	-467.57	-395.345	-72.2244	((((((blue_f2[&index=4]:0.001964,blue_f1[&index=3]:0.007893)[&index=20]:7.692771,(red_f2[&index=2]:0.010492,red_f1[&index=1]:0.027851)[&index=21]:8.434164)[&index=22]:0.436736,no_tail_l3[&index=5]:0.009811)[&index=23]:0.012696,no_tail_l2[&index=6]:0.034901)[&index=24]:0.051093,no_tail_l1[&index=7]:0.015075)[&index=25]:0.041988,(no_tail_r2[&index=9]:0.028254,(no_tail_r3[&index=10]:0.018509,(blue1[&index=11]:0.006311,(blue2[&index=12]:0.006492,(red2[&index=14]:0.000440,red1[&index=13]:0.067098)[&index=15]:12.619867)[&index=16]:0.078618)[&index=17]:13.570355)[&index=18]:0.035685)[&index=19]:0.011973,ano_tail_r1[&index=8]:0.000142)[&index=26];
987400	-458.538	-388.074	-70.4637	((no_tail_r2[&index=9]:0.013494,(((blue2[&index=12]:0.005992,(red2[&index=14]:0.002136,red1[&index=13]:0.015672)[&index=15]:17.285733)[&index=16]:0.015660,blue1[&index=11]:0.019992)[&index=17]:6.445334,no_tail_r3[&index=10]:0.030797)[&index=18]:0.002027)[&index=19]:0.045770,ano_tail_r1[&index=8]:0.016634,((no_tail_l2[&index=6]:0.023141,(((blue_f2[&index=4]:0.009907,blue_f1[&index=3]:0.005002)[&index=20]:2.297172,(red_f1[&index=1]:0.009065,red_f2[&index=2]:0.003809)[&index=21]:7.230668)[&index=22]:0.734102,no_tail_l3[&index=5]:0.001068)[&index=23]:0.033497)[&index=24]:0.057421,no_tail_l1[&index=7]:0.015476)[&index=25]:0.098110)[&index=26];
987500	-470.891	-396.316	-74.5743	(ano_tail_r1[&index=8]:0.015615,(((blue1[&index=11]:0.001696,((red1[&index=13]:0.012992,red2[&index=14]:0.010955)[&index=15]:17.564337,blue2[&index=12]:0.017098)[&index=16]:0.007965)[&index=17]:3.695192,no_tail_r3[&index=10]:0.050031)[&index=18]:0.001623,no_tail_r2[&index=9]:0.065632)[&index=19]:0.072508,(no_tail_l1[&index=7]:0.036517,(no_tail_l2[&index=6]:0.012144,(no_tail_l3[&index=5]:0.112338,((blue_f2[&index=4]:0.021447,blue_f1[&index=3]:0.015824)[&index=20]:1.674138,(red_f2[&index=2]:0.032267,red_f1[&index=1]:0.008882)[&index=21]:29.154557)[&index=22]:2.220414)[&index=23]:0.032066)[&index=24]:0.038022)[&index=25]:0.096170)[&index=26];
987600	-473.91	-403.208	-70.7017	((((blue1[&index=11]:0.009637,((red2[&index=14]:0.039761,red1[&index=13]:0.010687)[&index=15]:9.348414,blue2[&index=12]:0.004753)[&index=16]:0.018189)[&index=17]:7.584398,no_tail_r3[&index=10]:0.059101)[&index=18]:0.033117,no_tail_r2[&index=9]:0.037217)[&index=19]:0.021123,ano_tail_r1[&index=8]:0.027004,(no_tail_l1[&index=7]:0.019744,((no_tail_l3[&index=5]:0.027938,((red_f1[&index=1]:0.000788,red_f2[&index=2]:0.004167)[&index=21]:1.823625,(blue_f1[&index=3]:0.006139,blue_f2[&index=4]:0.023918)[&index=20]:10.430909)[&index=22]:5.587094)[&index=23]:0.113233,no_tail_l2[&index=6]:0.179966)[&index=24]:0.100815)[&index=25]:0.095833)[&index=26];
987700	-467.849	-399.215	-68.6335	(ano_tail_r1[&index=8]:0.002987,(no_tail_r2[&index=9]:0.010939,(no_tail_r3[&index=10]:0.153717,(blue1[&index=11]:0.057545,(blue2[&index=12]:0.021496,(red2[&index=14]:0.013502,red1[&index=13]:0.005310)[&index=15]:7.406801)[&index=16]:0.008470)[&index=17]:1.703924)[&index=18]:0.013127)[&index=19]:0.053819,(no_tail_l1[&index=7]:0.004128,((no_tail_l3[&index=5]:0.029254,((red_f1[&index=1]:0.025206,red_f2[&index=2]:0.007442)[&index=21]:11.753623,(blue_f2[&index=4]:0.020765,blue_f1[&index=3]:0.002513)[&index=20]:3.593078)[&index=22]:0.225023)[&index=23]:0.031091,no_tail_l2[&index=6]:0.059969)[&index=24]:0.017853)[&index=25]:0.045085)[&index=26];
987800	-465.343	-391.552	-73.7914	((no_tail_l1[&index=7]:0.004760,((no_tail_l3[&index=5]:0.017762,((blue_f1[&index=3]:0.008968,blue_f2[&index=4]:0.002201)[&index=20]:6.450059,(red_f1[&index=1]:0.001042,red_f2[&index=2]:0.027695)[&index=21]:6.855536)[&index=22]:8.583814)[&index=23]:0.014051,no_tail_l2[&index=6]:0.016213)[&index=24]:0.022558)[&index=25]:0.044698,(no_tail_r2[&index=9]:0.055914,((((red1[&index=13]:0.000605,red2[&index=14]:0.015602)[&index=15]:21.283222,blue2[&index=12]:0.034324)[&index=16]:0.026321,blue1[&index=11]:0.004306)[&index=17]:7.432085,no_tail_r3[&index=10]:0.064434)[&index=18]:0.023337)[&index=19]:0.016295,ano_tail_r1[&index=8]:0.050321)[&index=26];
987900	-460.646	-387.097	-73.5491	((no_tail_r2[&index=9]:0.029749,((((red1[&index=13]:0.012341,red2[&index=14]:0.003499)[&index=15]:11.120620,blue2[&index=12]:0.007848)[&index=16]:0.016860,blue1[&index=11]:0.001337)[&index=17]:5.268035,no_tail_r3[&index=10]:0.026428)[&index=18]:0.057965)[&index=19]:0.046127,ano_tail_r1[&index=8]:0.021547,(no_tail_l1[&index=7]:0.006406,(no_tail_l2[&index=6]:0.001061,(no_tail_l3[&index=5]:0.034083,((red_f1[&index=1]:0.004913,red_f2[&index=2]:0.011204)[&index=21]:28.714044,(blue_f1[&index=3]:0.000763,blue_f2[&index=4]:0.023248)[&index=20]:3.481624)[&index=22]:0.891641)[&index=23]:0.009356)[&index=24]:0.012168)[&index=25]:0.041543)[&index=26];
988000	-467.984	-398.996	-68.9882	(ano_tail_r1[&index=8]:0.025470,((no_tail_l2[&index=6]:0.002456,(no_tail_l3[&index=5]:0.006007,((red_f2[&index=2]:0.052904,red_f1[&index=1]:0.021772)[&index=21]:6.337966,(blue_f2[&index=4]:0.020732,blue_f1[&index=3]:0.012787)[&index=20]:1.476993)[&index=22]:1.779794)[&index=23]:0.035602)[&index=24]:0.059419,no_tail_l1[&index=7]:0.020135)[&index=25]:0.126403,(no_tail_r2[&index=9]:0.064357,(((blue2[&index=12]:0.000519,(red2[&index=14]:0.047486,red1[&index=13]:0.001600)[&index=15]:14.006586)[&index=16]:0.020440,blue1[&index=11]:0.015345)[&index=17]:2.798535,no_tail_r3[&index=10]:0.024342)[&index=18]:0.031080)[&index=19]:0.051161)[&index=26];
988100	-470.235	-393.772	-76.4634	((no_tail_r2[&index=9]:0.006388,(no_tail_r3[&index=10]:0.090629,(((red2[&index=14]:0.007596,red1[&index=13]:0.014300)[&index=15]:25.081274,blue2[&index=12]:0.072163)[&index=16]:0.002755,blue1[&index=11]:0.011310)[&index=17]:19.447979)[&index=18]:0.017747)[&index=19]:0.091796,ano_tail_r1[&index=8]:0.018594,((no_tail_l2[&index=6]:0.002565,(((red_f1[&index=1]:0.005683,red_f2[&index=2]:0.010437)[&index=21]:13.071869,(blue_f2[&index=4]:0.009224,blue_f1[&index=3]:0.010179)[&index=20]:0.499349)[&index=22]:5.760863,no_tail_l3[&index=5]:0.031092)[&index=23]:0.053928)[&index=24]:0.028392,no_tail_l1[&index=7]:0.033790)[&index=25]:0.036049)[&index=26];
988200	-460.178	-389.892	-70.2854	((no_tail_r2[&index=9]:0.000265,(no_tail_r3[&index=10]:0.043066,((blue2[&index=12]:0.002722,(red1[&index=13]:0.009340,red2[&index=14]:0.020972)[&index=15]:13.412228)[&index=16]:0.019774,blue1[&index=11]:0.000621)[&index=17]:5.495237)[&index=18]:0.002360)[&index=19]:0.041774,ano_tail_r1[&index=8]:0.025929,(((((red_f1[&index=1]:0.018072,red_f2[&index=2]:0.005816)[&index=21]:9.168906,(blue_f1[&index=3]:0.007432,blue_f2[&index=4]:0.008106)[&index=20]:2.289002)[&index=22]:2.687648,no_tail_l3[&index=5]:0.062463)[&index=23]:0.057195,no_tail_l2[&index=6]:0.033288)[&index=24]:0.051249,no_tail_l1[&index=7]:0.009584)[&index=25]:0.052853)[&index=26];
988300	-471.402	-396.377	-75.0249	((no_tail_l1[&index=7]:0.015211,(no_tail_l2[&index=6]:0.057477,(no_tail_l3[&index=5]:0.002512,((red_f1[&index=1]:0.016833,red_f2[&index=2]:0.010201)[&index=21]:27.717295,(blue_f1[&index=3]:0.003828,blue_f2[&index=4]:0.002599)[&index=20]:9.007918)[&index=22]:6.953907)[&index=23]:0.038694)[&index=24]:0.087385)[&index=25]:0.029648,(((((red2[&index=14]:0.000269,red1[&index=13]:0.001597)[&index=15]:7.209327,blue2[&index=12]:0.021756)[&index=16]:0.010532,blue1[&index=11]:0.060391)[&index=17]:5.772819,no_tail_r3[&index=10]:0.020488)[&index=18]:0.014639,no_tail_r2[&index=9]:0.107257)[&index=19]:0.025788,ano_tail_r1[&index=8]:0.035183)[&index=26];
988400	-463.081	-393.444	-69.6372	(ano_tail_r1[&index=8]:0.019705,((no_tail_r3[&index=10]:0.013595,(blue1[&index=11]:0.007755,((red2[&index=14]:0.006596,red1[&index=13]:0.017399)[&index=15]:7.099212,blue2[&index=12]:0.002391)[&index=16]:0.009183)[&index=17]:6.768071)[&index=18]:0.074439,no_tail_r2[&index=9]:0.011498)[&index=19]:0.109491,(no_tail_l1[&index=7]:0.002378,(no_tail_l2[&index=6]:0.029265,(((blue_f2[&index=4]:0.012859,blue_f1[&index=3]:0.007467)[&index=20]:8.507697,(red_f2[&index=2]:0.044591,red_f1[&index=1]:0.010750)[&index=21]:3.017889)[&index=22]:4.430150,no_tail_l3[&index=5]:0.005675)[&index=23]:0.013642)[&index=24]:0.010459)[&index=25]:0.053065)[&index=26];
988500	-479.966	-406.324	-73.6424	((no_tail_l1[&index=7]:0.021696,((((red_f2[&index=2]:0.011774,red_f1[&index=1]:0.011703)[&index=21]:7.535681,(blue_f1[&index=3]:0.096317,blue_f2[&index=4]:0.015467)[&index=20]:17.001731)[&index=22]:4.408099,no_tail_l3[&index=5]:0.021893)[&index=23]:0.089971,no_tail_l2[&index=6]:0.101493)[&index=24]:0.007255)[&index=25]:0.076820,ano_tail_r1[&index=8]:0.030310,(no_tail_r2[&index=9]:0.047482,(((blue2[&index=12]:0.004322,(red1[&index=13]:0.006454,red2[&index=14]:0.025826)[&index=15]:12.859578)[&index=16]:0.054548,blue1[&index=11]:0.014318)[&index=17]:7.716047,no_tail_r3[&index=10]:0.105968)[&index=18]:0.011677)[&index=19]:0.034797)[&index=26];
988600	-467.586	-397.61	-69.9757	(ano_tail_r1[&index=8]:0.043262,(((((red1[&index=13]:0.026291,red2[&index=14]:0.002864)[&index=15]:7.194609,blue2[&index=12]:0.015068)[&index=16]:0.002273,blue1[&index=11]:0.032953)[&index=17]:5.008605,no_tail_r3[&index=10]:0.038653)[&index=18]:0.107491,no_tail_r2[&index=9]:0.001766)[&index=19]:0.022212,(((((blue_f2[&index=4]:0.010273,blue_f1[&index=3]:0.038420)[&index=20]:8.626328,(red_f2[&index=2]:0.012048,red_f1[&index=1]:0.007356)[&index=21]:9.780167)[&index=22]:0.724030,no_tail_l3[&index=5]:0.029932)[&index=23]:0.006817,no_tail_l2[&index=6]:0.021963)[&index=24]:0.126518,no_tail_l1[&index=7]:0.013145)[&index=25]:0.084386)[&index=26];
988700	-475.455	-399.485	-75.9701	((no_tail_r2[&index=9]:0.015544,(no_tail_r3[&index=10]:0.011777,(((red1[&index=13]:0.006018,red2[&index=14]:0.011443)[&index=15]:8.805825,blue2[&index=12]:0.003405)[&index=16]:0.019069,blue1[&index=11]:0.001835)[&index=17]:9.485687)[&index=18]:0.041108)[&index=19]:0.084411,ano_tail_r1[&index=8]:0.190978,(no_tail_l1[&index=7]:0.026950,((((blue_f1[&index=3]:0.000879,blue_f2[&index=4]:0.029652)[&index=20]:16.049051,(red_f1[&index=1]:0.009957,red_f2[&index=2]:0.002532)[&index=21]:8.255875)[&index=22]:18.610479,no_tail_l3[&index=5]:0.135091)[&index=23]:0.027651,no_tail_l2[&index=6]:0.032350)[&index=24]:0.017463)[&index=25]:0.074296)[&index=26];
988800	-475.428	-404.328	-71.0997	(ano_tail_r1[&index=8]:0.004130,(no_tail_l1[&index=7]:0.062170,(no_tail_l2[&index=6]:0.018110,(no_tail_l3[&index=5]:0.012188,((red_f2[&index=2]:0.022543,red_f1[&index=1]:0.025685)[&index=21]:4.466765,(blue_f1[&index=3]:0.034014,blue_f2[&index=4]:0.022526)[&index=20]:7.577120)[&index=22]:0.980423)[&index=23]:0.013481)[&index=24]:0.210400)[&index=25]:0.054958,(no_tail_r2[&index=9]:0.036221,(no_tail_r3[&index=10]:0.043296,(blue1[&index=11]:0.022432,((red1[&index=13]:0.017622,red2[&index=14]:0.004099)[&index=15]:18.891635,blue2[&index=12]:0.028452)[&index=16]:0.018776)[&index=17]:4.898852)[&index=18]:0.114041)[&index=19]:0.017519)[&index=26];
988900	-467.202	-395.647	-71.5541	((no_tail_l1[&index=7]:0.024990,((((blue_f2[&index=4]:0.016096,blue_f1[&index=3]:0.016897)[&index=20]:16.318143,(red_f1[&index=1]:0.039536,red_f2[&index=2]:0.012200)[&index=21]:0.323053)[&index=22]:6.577417,no_tail_l3[&index=5]:0.064744)[&index=23]:0.002142,no_tail_l2[&index=6]:0.008986)[&index=24]:0.117040)[&index=25]:0.125670,(no_tail_r2[&index=9]:0.000488,((blue1[&index=11]:0.002730,(blue2[&index=12]:0.009997,(red2[&index=14]:0.002281,red1[&index=13]:0.024349)[&index=15]:10.025073)[&index=16]:0.003634)[&index=17]:6.042757,no_tail_r3[&index=10]:0.011228)[&index=18]:0.028175)[&index=19]:0.008668,ano_tail_r1[&index=8]:0.063147)[&index=26];
989000	-469.083	-396.716	-72.367	(((no_tail_r3[&index=10]:0.013375,(((red2[&index=14]:0.033532,red1[&index=13]:0.000155)[&index=15]:7.120636,blue2[&index=12]:0.027446)[&index=16]:0.012967,blue1[&index=11]:0.040416)[&index=17]:14.362742)[&index=18]:0.074220,no_tail_r2[&index=9]:0.001148)[&index=19]:0.038280,(((((red_f1[&index=1]:0.002540,red_f2[&index=2]:0.005251)[&index=21]:3.195140,(blue_f1[&index=3]:0.002226,blue_f2[&index=4]:0.001520)[&index=20]:6.527348)[&index=22]:12.072164,no_tail_l3[&index=5]:0.033653)[&index=23]:0.073547,no_tail_l2[&index=6]:0.050061)[&index=24]:0.153897,no_tail_l1[&index=7]:0.019281)[&index=25]:0.057950,ano_tail_r1[&index=8]:0.014673)[&index=26];
989100	-469.861	-397.579	-72.2824	((no_tail_r2[&index=9]:0.010063,(no_tail_r3[&index=10]:0.029733,(blue1[&index=11]:0.035312,((red1[&index=13]:0.031489,red2[&index=14]:0.009003)[&index=15]:13.866297,blue2[&index=12]:0.011848)[&index=16]:0.022691)[&index=17]:4.978117)[&index=18]:0.001098)[&index=19]:0.154323,(no_tail_l1[&index=7]:0.046837,(no_tail_l2[&index=6]:0.017262,(((red_f2[&index=2]:0.010886,red_f1[&index=1]:0.020406)[&index=21]:9.366789,(blue_f1[&index=3]:0.006031,blue_f2[&index=4]:0.020285)[&index=20]:9.928006)[&index=22]:4.822556,no_tail_l3[&index=5]:0.004434)[&index=23]:0.022441)[&index=24]:0.086117)[&index=25]:0.008069,ano_tail_r1[&index=8]:0.000742)[&index=26];
989200	-467.515	-395.319	-72.1955	(ano_tail_r1[&index=8]:0.003016,((((blue2[&index=12]:0.012474,(red2[&index=14]:0.013176,red1[&index=13]:0.068944)[&index=15]:10.076509)[&index=16]:0.012230,blue1[&index=11]:0.003796)[&index=17]:7.058077,no_tail_r3[&index=10]:0.005491)[&index=18]:0.081403,no_tail_r2[&index=9]:0.029654)[&index=19]:0.062183,((no_tail_l2[&index=6]:0.032297,(((red_f1[&index=1]:0.002194,red_f2[&index=2]:0.014645)[&index=21]:11.719334,(blue_f2[&index=4]:0.013523,blue_f1[&index=3]:0.028364)[&index=20]:8.488511)[&index=22]:5.188044,no_tail_l3[&index=5]:0.032762)[&index=23]:0.016070)[&index=24]:0.050726,no_tail_l1[&index=7]:0.003183)[&index=25]:0.059833)[&index=26];
989300	-462.599	-394.171	-68.4285	((no_tail_r2[&index=9]:0.014535,(no_tail_r3[&index=10]:0.005595,((blue2[&index=12]:0.028282,(red2[&index=14]:0.011144,red1[&index=13]:0.028492)[&index=15]:6.400807)[&index=16]:0.003189,blue1[&index=11]:0.003864)[&index=17]:2.942348)[&index=18]:0.013882)[&index=19]:0.010371,(((((blue_f2[&index=4]:0.000365,blue_f1[&index=3]:0.028055)[&index=20]:7.268855,(red_f2[&index=2]:0.002402,red_f1[&index=1]:0.004382)[&index=21]:4.953972)[&index=22]:2.183645,no_tail_l3[&index=5]:0.010879)[&index=23]:0.111144,no_tail_l2[&index=6]:0.010209)[&index=24]:0.013174,no_tail_l1[&index=7]:0.006288)[&index=25]:0.169919,ano_tail_r1[&index=8]:0.015714)[&index=26];
989400	-470.122	-398.645	-71.4766	(ano_tail_r1[&index=8]:0.049749,(no_tail_r2[&index=9]:0.009370,((blue1[&index=11]:0.013994,((red2[&index=14]:0.007947,red1[&index=13]:0.018510)[&index=15]:4.911896,blue2[&index=12]:0.042097)[&index=16]:0.007354)[&index=17]:5.545153,no_tail_r3[&index=10]:0.035610)[&index=18]:0.056178)[&index=19]:0.111376,(((no_tail_l3[&index=5]:0.037997,((red_f2[&index=2]:0.002876,red_f1[&index=1]:0.037172)[&index=21]:4.322569,(blue_f2[&index=4]:0.015230,blue_f1[&index=3]:0.000591)[&index=20]:9.519727)[&index=22]:14.531162)[&index=23]:0.018365,no_tail_l2[&index=6]:0.046007)[&index=24]:0.019262,no_tail_l1[&index=7]:0.003529)[&index=25]:0.118439)[&index=26];
989500	-461.334	-392.182	-69.1528	((no_tail_l1[&index=7]:0.030502,(no_tail_l2[&index=6]:0.045799,(no_tail_l3[&index=5]:0.007131,((red_f2[&index=2]:0.037004,red_f1[&index=1]:0.000958)[&index=21]:8.777700,(blue_f1[&index=3]:0.002348,blue_f2[&index=4]:0.004941)[&index=20]:5.806215)[&index=22]:0.115579)[&index=23]:0.010416)[&index=24]:0.074230)[&index=25]:0.103517,ano_tail_r1[&index=8]:0.017482,(no_tail_r2[&index=9]:0.061651,(no_tail_r3[&index=10]:0.003493,(((red1[&index=13]:0.001670,red2[&index=14]:0.010615)[&index=15]:7.324956,blue2[&index=12]:0.004687)[&index=16]:0.025223,blue1[&index=11]:0.003697)[&index=17]:5.342733)[&index=18]:0.030333)[&index=19]:0.020043)[&index=26];
989600	-462.33	-393.561	-68.7683	((no_tail_r2[&index=9]:0.004901,((blue1[&index=11]:0.000618,(blue2[&index=12]:0.011974,(red1[&index=13]:0.025400,red2[&index=14]:0.003106)[&index=15]:5.411486)[&index=16]:0.066881)[&index=17]:6.693214,no_tail_r3[&index=10]:0.034373)[&index=18]:0.051761)[&index=19]:0.089864,ano_tail_r1[&index=8]:0.003742,(no_tail_l1[&index=7]:0.005976,(no_tail_l2[&index=6]:0.000951,(((red_f1[&index=1]:0.008751,red_f2[&index=2]:0.000100)[&index=21]:10.605279,(blue_f2[&index=4]:0.004436,blue_f1[&index=3]:0.023017)[&index=20]:0.295169)[&index=22]:2.462351,no_tail_l3[&index=5]:0.055349)[&index=23]:0.022797)[&index=24]:0.018198)[&index=25]:0.041039)[&index=26];
989700	-467.071	-393.872	-73.1983	(ano_tail_r1[&index=8]:0.001262,(no_tail_l1[&index=7]:0.015653,(no_tail_l2[&index=6]:0.014138,(no_tail_l3[&index=5]:0.025468,((red_f2[&index=2]:0.009738,red_f1[&index=1]:0.014907)[&index=21]:16.816636,(blue_f2[&index=4]:0.036985,blue_f1[&index=3]:0.008201)[&index=20]:10.707080)[&index=22]:2.331268)[&index=23]:0.018039)[&index=24]:0.053657)[&index=25]:0.041760,(no_tail_r2[&index=9]:0.034805,(no_tail_r3[&index=10]:0.061107,(blue1[&index=11]:0.046320,(blue2[&index=12]:0.014160,(red2[&index=14]:0.020485,red1[&index=13]:0.000614)[&index=15]:13.329633)[&index=16]:0.001145)[&index=17]:4.381339)[&index=18]:0.075514)[&index=19]:0.030784)[&index=26];
989800	-469.966	-401.181	-68.7859	(((no_tail_r3[&index=10]:0.083418,(blue1[&index=11]:0.015840,(blue2[&index=12]:0.004488,(red2[&index=14]:0.008029,red1[&index=13]:0.029960)[&index=15]:4.105217)[&index=16]:0.026181)[&index=17]:3.597754)[&index=18]:0.008394,no_tail_r2[&index=9]:0.039043)[&index=19]:0.019813,(((((red_f2[&index=2]:0.002133,red_f1[&index=1]:0.026069)[&index=21]:4.670179,(blue_f1[&index=3]:0.008720,blue_f2[&index=4]:0.010936)[&index=20]:3.682804)[&index=22]:9.289977,no_tail_l3[&index=5]:0.025904)[&index=23]:0.135842,no_tail_l2[&index=6]:0.010732)[&index=24]:0.072712,no_tail_l1[&index=7]:0.030090)[&index=25]:0.084920,ano_tail_r1[&index=8]:0.039116)[&index=26];
989900	-469.384	-399.688	-69.6954	(ano_tail_r1[&index=8]:0.057045,((no_tail_l2[&index=6]:0.029812,(no_tail_l3[&index=5]:0.036045,((red_f1[&index=1]:0.015586,red_f2[&index=2]:0.004788)[&index=21]:7.371747,(blue_f2[&index=4]:0.013325,blue_f1[&index=3]:0.011358)[&index=20]:3.718967)[&index=22]:1.347626)[&index=23]:0.001424)[&index=24]:0.019665,no_tail_l1[&index=7]:0.019099)[&index=25]:0.070878,(no_tail_r2[&index=9]:0.038219,(no_tail_r3[&index=10]:0.097603,(((red2[&index=14]:0.015732,red1[&index=13]:0.014260)[&index=15]:6.671951,blue2[&index=12]:0.075502)[&index=16]:0.017383,blue1[&index=11]:0.004344)[&index=17]:10.849787)[&index=18]:0.071789)[&index=19]:0.002254)[&index=26];
990000	-470.431	-396.658	-73.7731	((((no_tail_l3[&index=5]:0.015092,((blue_f1[&index=3]:0.005324,blue_f2[&index=4]:0.036353)[&index=20]:15.949424,(red_f1[&index=1]:0.016011,red_f2[&index=2]:0.014460)[&index=21]:4.084791)[&index=22]:6.494930)[&index=23]:0.162403,no_tail_l2[&index=6]:0.019409)[&index=24]:0.017425,no_tail_l1[&index=7]:0.014933)[&index=25]:0.092950,ano_tail_r1[&index=8]:0.075010,((no_tail_r3[&index=10]:0.000714,(blue1[&index=11]:0.008916,(blue2[&index=12]:0.007853,(red2[&index=14]:0.009857,red1[&index=13]:0.002955)[&index=15]:19.796558)[&index=16]:0.009447)[&index=17]:4.033986)[&index=18]:0.030893,no_tail_r2[&index=9]:0.053568)[&index=19]:0.011034)[&index=26];
990100	-465.729	-394.847	-70.8813	((no_tail_r2[&index=9]:0.011968,(no_tail_r3[&index=10]:0.011896,(((red1[&index=13]:0.013203,red2[&index=14]:0.002999)[&index=15]:16.431542,blue2[&index=12]:0.048378)[&index=16]:0.030356,blue1[&index=11]:0.002646)[&index=17]:5.079752)[&index=18]:0.030903)[&index=19]:0.057891,ano_tail_r1[&index=8]:0.062547,(((no_tail_l3[&index=5]:0.023113,((blue_f2[&index=4]:0.030598,blue_f1[&index=3]:0.005025)[&index=20]:5.424945,(red_f2[&index=2]:0.023086,red_f1[&index=1]:0.021878)[&index=21]:7.020375)[&index=22]:2.043330)[&index=23]:0.049020,no_tail_l2[&index=6]:0.010988)[&index=24]:0.006683,no_tail_l1[&index=7]:0.002019)[&index=25]:0.060499)[&index=26];
990200	-459.607	-390.126	-69.481	((((((red_f2[&index=2]:0.010446,red_f1[&index=1]:0.005808)[&index=21]:9.557605,(blue_f1[&index=3]:0.018716,blue_f2[&index=4]:0.004713)[&index=20]:2.456480)[&index=22]:2.579627,no_tail_l3[&index=5]:0.010504)[&index=23]:0.041553,no_tail_l2[&index=6]:0.004692)[&index=24]:0.022628,no_tail_l1[&index=7]:0.007516)[&index=25]:0.104223,((((blue2[&index=12]:0.024866,(red1[&index=13]:0.008397,red2[&index=14]:0.008388)[&index=15]:8.023260)[&index=16]:0.003239,blue1[&index=11]:0.014158)[&index=17]:6.426777,no_tail_r3[&index=10]:0.031250)[&index=18]:0.005899,no_tail_r2[&index=9]:0.088247)[&index=19]:0.036233,ano_tail_r1[&index=8]:0.008641)[&index=26];
990300	-461.571	-392.618	-68.9524	(ano_tail_r1[&index=8]:0.021676,(no_tail_l1[&index=7]:0.005173,(no_tail_l2[&index=6]:0.022100,(((blue_f2[&index=4]:0.014489,blue_f1[&index=3]:0.011768)[&index=20]:2.131756,(red_f2[&index=2]:0.015009,red_f1[&index=1]:0.001510)[&index=21]:3.506990)[&index=22]:4.552197,no_tail_l3[&index=5]:0.014903)[&index=23]:0.001467)[&index=24]:0.025107)[&index=25]:0.080088,(no_tail_r2[&index=9]:0.004940,(no_tail_r3[&index=10]:0.021727,(blue1[&index=11]:0.002269,((red1[&index=13]:0.005227,red2[&index=14]:0.056560)[&index=15]:10.878745,blue2[&index=12]:0.031419)[&index=16]:0.022540)[&index=17]:5.390920)[&index=18]:0.000298)[&index=19]:0.042310)[&index=26];
990400	-461.974	-392.584	-69.3902	((no_tail_l1[&index=7]:0.003200,(no_tail_l2[&index=6]:0.032198,(((blue_f1[&index=3]:0.006072,blue_f2[&index=4]:0.001335)[&index=20]:4.236221,(red_f2[&index=2]:0.002514,red_f1[&index=1]:0.003077)[&index=21]:10.442613)[&index=22]:0.203586,no_tail_l3[&index=5]:0.072350)[&index=23]:0.000166)[&index=24]:0.036814)[&index=25]:0.070962,((no_tail_r3[&index=10]:0.035951,(blue1[&index=11]:0.074036,(blue2[&index=12]:0.020831,(red1[&index=13]:0.002675,red2[&index=14]:0.009237)[&index=15]:8.875200)[&index=16]:0.020130)[&index=17]:4.748951)[&index=18]:0.068986,no_tail_r2[&index=9]:0.026393)[&index=19]:0.025375,ano_tail_r1[&index=8]:0.031011)[&index=26];
990500	-459.429	-387.817	-71.612	(((no_tail_l2[&index=6]:0.013747,(no_tail_l3[&index=5]:0.033738,((red_f2[&index=2]:0.008537,red_f1[&index=1]:0.011594)[&index=21]:0.094807,(blue_f2[&index=4]:0.016078,blue_f1[&index=3]:0.008052)[&index=20]:21.628003)[&index=22]:6.819299)[&index=23]:0.006210)[&index=24]:0.017417,no_tail_l1[&index=7]:0.017975)[&index=25]:0.120683,(no_tail_r2[&index=9]:0.002864,((((red2[&index=14]:0.001329,red1[&index=13]:0.000618)[&index=15]:6.116938,blue2[&index=12]:0.002358)[&index=16]:0.023701,blue1[&index=11]:0.015191)[&index=17]:5.150862,no_tail_r3[&index=10]:0.030072)[&index=18]:0.006844)[&index=19]:0.008127,ano_tail_r1[&index=8]:0.004067)[&index=26];
990600	-466.545	-395.119	-71.4262	(((no_tail_l2[&index=6]:0.007318,(no_tail_l3[&index=5]:0.018582,((blue_f1[&index=3]:0.011261,blue_f2[&index=4]:0.029422)[&index=20]:4.376631,(red_f2[&index=2]:0.025525,red_f1[&index=1]:0.028833)[&index=21]:7.364534)[&index=22]:2.150389)[&index=23]:0.022770)[&index=24]:0.073514,no_tail_l1[&index=7]:0.033914)[&index=25]:0.019184,ano_tail_r1[&index=8]:0.001849,(no_tail_r2[&index=9]:0.027535,(no_tail_r3[&index=10]:0.008733,(blue1[&index=11]:0.010221,((red1[&index=13]:0.022316,red2[&index=14]:0.011120)[&index=15]:19.511511,blue2[&index=12]:0.003517)[&index=16]:0.001579)[&index=17]:5.315435)[&index=18]:0.049347)[&index=19]:0.105036)[&index=26];
990700	-467.944	-395.556	-72.3884	((no_tail_r2[&index=9]:0.014110,((blue1[&index=11]:0.000427,(blue2[&index=12]:0.026721,(red1[&index=13]:0.012857,red2[&index=14]:0.000284)[&index=15]:21.016086)[&index=16]:0.021637)[&index=17]:8.221073,no_tail_r3[&index=10]:0.068241)[&index=18]:0.002354)[&index=19]:0.138084,ano_tail_r1[&index=8]:0.051548,(no_tail_l1[&index=7]:0.028996,(no_tail_l2[&index=6]:0.027305,(no_tail_l3[&index=5]:0.045967,((red_f1[&index=1]:0.008177,red_f2[&index=2]:0.013998)[&index=21]:4.909752,(blue_f1[&index=3]:0.022096,blue_f2[&index=4]:0.008788)[&index=20]:5.817590)[&index=22]:3.429634)[&index=23]:0.006347)[&index=24]:0.016765)[&index=25]:0.131914)[&index=26];
990800	-469.505	-399.37	-70.1353	(((no_tail_l2[&index=6]:0.022256,(no_tail_l3[&index=5]:0.013759,((blue_f2[&index=4]:0.003814,blue_f1[&index=3]:0.021173)[&index=20]:10.923344,(red_f2[&index=2]:0.041487,red_f1[&index=1]:0.026004)[&index=21]:3.303793)[&index=22]:2.520652)[&index=23]:0.002074)[&index=24]:0.041753,no_tail_l1[&index=7]:0.038969)[&index=25]:0.015485,ano_tail_r1[&index=8]:0.024746,(no_tail_r2[&index=9]:0.031556,(no_tail_r3[&index=10]:0.034880,(blue1[&index=11]:0.030654,((red2[&index=14]:0.011944,red1[&index=13]:0.019264)[&index=15]:8.284533,blue2[&index=12]:0.001939)[&index=16]:0.064893)[&index=17]:7.226758)[&index=18]:0.008786)[&index=19]:0.061014)[&index=26];
990900	-463.333	-391.642	-71.6911	(ano_tail_r1[&index=8]:0.101497,(no_tail_r2[&index=9]:0.010252,(no_tail_r3[&index=10]:0.001339,(((red2[&index=14]:0.000272,red1[&index=13]:0.005829)[&index=15]:7.426033,blue2[&index=12]:0.005497)[&index=16]:0.005759,blue1[&index=11]:0.018801)[&index=17]:11.208080)[&index=18]:0.075684)[&index=19]:0.051201,((no_tail_l2[&index=6]:0.048741,(no_tail_l3[&index=5]:0.018909,((red_f1[&index=1]:0.002503,red_f2[&index=2]:0.001729)[&index=21]:8.716071,(blue_f1[&index=3]:0.012615,blue_f2[&index=4]:0.003027)[&index=20]:0.424884)[&index=22]:12.281709)[&index=23]:0.072557)[&index=24]:0.034322,no_tail_l1[&index=7]:0.000649)[&index=25]:0.026658)[&index=26];
991000	-461.938	-391.976	-69.9613	(ano_tail_r1[&index=8]:0.040761,((no_tail_r3[&index=10]:0.034673,(blue1[&index=11]:0.053917,((red2[&index=14]:0.013086,red1[&index=13]:0.005534)[&index=15]:6.082937,blue2[&index=12]:0.009896)[&index=16]:0.002446)[&index=17]:15.279904)[&index=18]:0.001983,no_tail_r2[&index=9]:0.003505)[&index=19]:0.051674,(no_tail_l1[&index=7]:0.046403,(no_tail_l2[&index=6]:0.002019,(no_tail_l3[&index=5]:0.004460,((blue_f1[&index=3]:0.002696,blue_f2[&index=4]:0.000791)[&index=20]:1.933082,(red_f1[&index=1]:0.001564,red_f2[&index=2]:0.033225)[&index=21]:4.633300)[&index=22]:3.578494)[&index=23]:0.024577)[&index=24]:0.030661)[&index=25]:0.034024)[&index=26];
991100	-463.71	-393.822	-69.888	(((no_tail_l2[&index=6]:0.025466,(no_tail_l3[&index=5]:0.043878,((blue_f2[&index=4]:0.008458,blue_f1[&index=3]:0.028602)[&index=20]:9.118075,(red_f1[&index=1]:0.009060,red_f2[&index=2]:0.009821)[&index=21]:0.854527)[&index=22]:6.901663)[&index=23]:0.009761)[&index=24]:0.055935,no_tail_l1[&index=7]:0.018273)[&index=25]:0.041180,ano_tail_r1[&index=8]:0.040822,(no_tail_r2[&index=9]:0.036452,((blue1[&index=11]:0.011625,(blue2[&index=12]:0.006326,(red1[&index=13]:0.004883,red2[&index=14]:0.016335)[&index=15]:6.628819)[&index=16]:0.000971)[&index=17]:7.543423,no_tail_r3[&index=10]:0.078303)[&index=18]:0.034957)[&index=19]:0.011596)[&index=26];
991200	-460.715	-390.892	-69.8231	((no_tail_r2[&index=9]:0.017561,(no_tail_r3[&index=10]:0.039543,(blue1[&index=11]:0.015480,((red1[&index=13]:0.002997,red2[&index=14]:0.005652)[&index=15]:10.155931,blue2[&index=12]:0.002592)[&index=16]:0.002381)[&index=17]:4.181105)[&index=18]:0.014622)[&index=19]:0.021409,ano_tail_r1[&index=8]:0.035824,(no_tail_l1[&index=7]:0.011438,(no_tail_l2[&index=6]:0.000213,(((blue_f1[&index=3]:0.006997,blue_f2[&index=4]:0.018921)[&index=20]:1.962937,(red_f1[&index=1]:0.039869,red_f2[&index=2]:0.001145)[&index=21]:11.894088)[&index=22]:2.484192,no_tail_l3[&index=5]:0.070332)[&index=23]:0.006346)[&index=24]:0.068773)[&index=25]:0.154138)[&index=26];
991300	-466.752	-395.013	-71.7391	((no_tail_l1[&index=7]:0.000372,(no_tail_l2[&index=6]:0.019388,(no_tail_l3[&index=5]:0.035274,((red_f2[&index=2]:0.013807,red_f1[&index=1]:0.018775)[&index=21]:16.154637,(blue_f2[&index=4]:0.000223,blue_f1[&index=3]:0.006205)[&index=20]:2.190433)[&index=22]:3.192795)[&index=23]:0.054848)[&index=24]:0.010849)[&index=25]:0.084995,ano_tail_r1[&index=8]:0.060834,(no_tail_r2[&index=9]:0.017346,((blue1[&index=11]:0.050555,((red1[&index=13]:0.018409,red2[&index=14]:0.011250)[&index=15]:14.558074,blue2[&index=12]:0.053972)[&index=16]:0.000237)[&index=17]:4.131681,no_tail_r3[&index=10]:0.021880)[&index=18]:0.054814)[&index=19]:0.032695)[&index=26];
991400	-465.779	-394.481	-71.2977	((no_tail_l1[&index=7]:0.002063,(no_tail_l2[&index=6]:0.012494,(((red_f1[&index=1]:0.013865,red_f2[&index=2]:0.021901)[&index=21]:8.152402,(blue_f2[&index=4]:0.003503,blue_f1[&index=3]:0.000378)[&index=20]:2.957367)[&index=22]:13.873292,no_tail_l3[&index=5]:0.015232)[&index=23]:0.001499)[&index=24]:0.109705)[&index=25]:0.034452,(no_tail_r2[&index=9]:0.010862,(no_tail_r3[&index=10]:0.017446,(((red1[&index=13]:0.003329,red2[&index=14]:0.025004)[&index=15]:9.421164,blue2[&index=12]:0.052283)[&index=16]:0.007324,blue1[&index=11]:0.033356)[&index=17]:3.671294)[&index=18]:0.041749)[&index=19]:0.068647,ano_tail_r1[&index=8]:0.036966)[&index=26];
991500	-466.635	-394.74	-71.8949	((no_tail_r2[&index=9]:0.081182,(no_tail_r3[&index=10]:0.019309,(blue1[&index=11]:0.012560,((red2[&index=14]:0.002818,red1[&index=13]:0.002312)[&index=15]:8.417005,blue2[&index=12]:0.023911)[&index=16]:0.045230)[&index=17]:9.545949)[&index=18]:0.045753)[&index=19]:0.050770,(no_tail_l1[&index=7]:0.006752,(no_tail_l2[&index=6]:0.003365,(no_tail_l3[&index=5]:0.000928,((blue_f2[&index=4]:0.011334,blue_f1[&index=3]:0.000454)[&index=20]:2.796010,(red_f1[&index=1]:0.008893,red_f2[&index=2]:0.009204)[&index=21]:8.995280)[&index=22]:11.405933)[&index=23]:0.004125)[&index=24]:0.017966)[&index=25]:0.005635,ano_tail_r1[&index=8]:0.060643)[&index=26];
991600	-469.821	-398.175	-71.6465	(ano_tail_r1[&index=8]:0.022137,(no_tail_l1[&index=7]:0.006287,(no_tail_l2[&index=6]:0.010455,(((blue_f1[&index=3]:0.009798,blue_f2[&index=4]:0.017276)[&index=20]:11.167247,(red_f1[&index=1]:0.021113,red_f2[&index=2]:0.002298)[&index=21]:4.719941)[&index=22]:2.898135,no_tail_l3[&index=5]:0.015698)[&index=23]:0.017980)[&index=24]:0.118957)[&index=25]:0.046167,(no_tail_r2[&index=9]:0.046094,((blue1[&index=11]:0.049866,(blue2[&index=12]:0.004847,(red1[&index=13]:0.005090,red2[&index=14]:0.008482)[&index=15]:17.585760)[&index=16]:0.004209)[&index=17]:3.297901,no_tail_r3[&index=10]:0.155513)[&index=18]:0.092773)[&index=19]:0.007280)[&index=26];
991700	-469.388	-397.579	-71.8091	((no_tail_r2[&index=9]:0.006373,(no_tail_r3[&index=10]:0.007862,(blue1[&index=11]:0.014721,(blue2[&index=12]:0.012668,(red1[&index=13]:0.006295,red2[&index=14]:0.005458)[&index=15]:9.161711)[&index=16]:0.035158)[&index=17]:3.691398)[&index=18]:0.065035)[&index=19]:0.015747,ano_tail_r1[&index=8]:0.039377,((no_tail_l2[&index=6]:0.040401,(((blue_f2[&index=4]:0.032414,blue_f1[&index=3]:0.009260)[&index=20]:2.721540,(red_f2[&index=2]:0.022223,red_f1[&index=1]:0.069117)[&index=21]:22.242809)[&index=22]:2.833607,no_tail_l3[&index=5]:0.046524)[&index=23]:0.014489)[&index=24]:0.011811,no_tail_l1[&index=7]:0.013342)[&index=25]:0.025228)[&index=26];
991800	-464.073	-396.796	-67.2768	((no_tail_r2[&index=9]:0.000016,(((blue2[&index=12]:0.012889,(red1[&index=13]:0.002866,red2[&index=14]:0.012586)[&index=15]:1.403365)[&index=16]:0.003988,blue1[&index=11]:0.035776)[&index=17]:4.355600,no_tail_r3[&index=10]:0.026423)[&index=18]:0.013381)[&index=19]:0.053921,ano_tail_r1[&index=8]:0.071390,(no_tail_l1[&index=7]:0.041760,(no_tail_l2[&index=6]:0.012028,(no_tail_l3[&index=5]:0.021776,((red_f2[&index=2]:0.003977,red_f1[&index=1]:0.013919)[&index=21]:7.704626,(blue_f1[&index=3]:0.011054,blue_f2[&index=4]:0.030272)[&index=20]:1.429868)[&index=22]:3.031041)[&index=23]:0.021852)[&index=24]:0.062198)[&index=25]:0.106487)[&index=26];
991900	-474.181	-393.481	-80.7	((no_tail_r2[&index=9]:0.034797,(no_tail_r3[&index=10]:0.024046,(blue1[&index=11]:0.044754,((red2[&index=14]:0.006899,red1[&index=13]:0.002791)[&index=15]:35.173784,blue2[&index=12]:0.002309)[&index=16]:0.016560)[&index=17]:3.139055)[&index=18]:0.026394)[&index=19]:0.105035,(no_tail_l1[&index=7]:0.014283,(no_tail_l2[&index=6]:0.018254,(((red_f2[&index=2]:0.005434,red_f1[&index=1]:0.001124)[&index=21]:7.697330,(blue_f2[&index=4]:0.004535,blue_f1[&index=3]:0.007315)[&index=20]:22.007501)[&index=22]:16.965590,no_tail_l3[&index=5]:0.093557)[&index=23]:0.011096)[&index=24]:0.130868)[&index=25]:0.057334,ano_tail_r1[&index=8]:0.008509)[&index=26];
992000	-464.648	-391.069	-73.5792	(((((blue2[&index=12]:0.018156,(red1[&index=13]:0.017005,red2[&index=14]:0.002473)[&index=15]:9.640193)[&index=16]:0.008526,blue1[&index=11]:0.008155)[&index=17]:12.675471,no_tail_r3[&index=10]:0.037117)[&index=18]:0.041346,no_tail_r2[&index=9]:0.010145)[&index=19]:0.069855,ano_tail_r1[&index=8]:0.043093,((no_tail_l2[&index=6]:0.011016,(((blue_f2[&index=4]:0.001914,blue_f1[&index=3]:0.002808)[&index=20]:7.190412,(red_f2[&index=2]:0.033308,red_f1[&index=1]:0.029963)[&index=21]:9.095780)[&index=22]:10.936754,no_tail_l3[&index=5]:0.040321)[&index=23]:0.006920)[&index=24]:0.030351,no_tail_l1[&index=7]:0.002442)[&index=25]:0.041691)[&index=26];
992100	-465.604	-394.408	-71.1965	((no_tail_r2[&index=9]:0.028852,(no_tail_r3[&index=10]:0.008157,(blue1[&index=11]:0.012501,((red2[&index=14]:0.002398,red1[&index=13]:0.028872)[&index=15]:15.861315,blue2[&index=12]:0.008109)[&index=16]:0.006591)[&index=17]:6.361119)[&index=18]:0.064940)[&index=19]:0.061893,ano_tail_r1[&index=8]:0.012434,(((no_tail_l3[&index=5]:0.109310,((red_f1[&index=1]:0.028615,red_f2[&index=2]:0.008753)[&index=21]:7.970278,(blue_f2[&index=4]:0.005361,blue_f1[&index=3]:0.022267)[&index=20]:5.310306)[&index=22]:2.053937)[&index=23]:0.021183,no_tail_l2[&index=6]:0.031812)[&index=24]:0.027252,no_tail_l1[&index=7]:0.014210)[&index=25]:0.020835)[&index=26];
992200	-464.454	-393.116	-71.3379	(((no_tail_l2[&index=6]:0.008250,(((red_f2[&index=2]:0.004006,red_f1[&index=1]:0.000939)[&index=21]:4.892068,(blue_f2[&index=4]:0.004611,blue_f1[&index=3]:0.024464)[&index=20]:3.227131)[&index=22]:0.659701,no_tail_l3[&index=5]:0.086719)[&index=23]:0.007702)[&index=24]:0.018399,no_tail_l1[&index=7]:0.001456)[&index=25]:0.101513,(no_tail_r2[&index=9]:0.054246,((blue1[&index=11]:0.033968,(blue2[&index=12]:0.060980,(red2[&index=14]:0.005066,red1[&index=13]:0.007938)[&index=15]:24.932987)[&index=16]:0.008879)[&index=17]:4.576568,no_tail_r3[&index=10]:0.038716)[&index=18]:0.000162)[&index=19]:0.014120,ano_tail_r1[&index=8]:0.018040)[&index=26];
992300	-469.682	-399.54	-70.1419	(((((blue2[&index=12]:0.007392,(red2[&index=14]:0.014596,red1[&index=13]:0.034590)[&index=15]:17.015373)[&index=16]:0.014542,blue1[&index=11]:0.000578)[&index=17]:4.883277,no_tail_r3[&index=10]:0.004120)[&index=18]:0.077713,no_tail_r2[&index=9]:0.006859)[&index=19]:0.036596,ano_tail_r1[&index=8]:0.044539,((no_tail_l2[&index=6]:0.017479,(no_tail_l3[&index=5]:0.011968,((red_f1[&index=1]:0.021411,red_f2[&index=2]:0.020427)[&index=21]:2.717942,(blue_f2[&index=4]:0.034521,blue_f1[&index=3]:0.035676)[&index=20]:5.094253)[&index=22]:2.546349)[&index=23]:0.008240)[&index=24]:0.097928,no_tail_l1[&index=7]:0.041684)[&index=25]:0.020482)[&index=26];
992400	-465.12	-389.861	-75.2591	((((no_tail_l3[&index=5]:0.011726,((blue_f1[&index=3]:0.007534,blue_f2[&index=4]:0.019913)[&index=20]:14.672535,(red_f1[&index=1]:0.006946,red_f2[&index=2]:0.004241)[&index=21]:7.329504)[&index=22]:8.869485)[&index=23]:0.015414,no_tail_l2[&index=6]:0.000079)[&index=24]:0.001146,no_tail_l1[&index=7]:0.102967)[&index=25]:0.064488,ano_tail_r1[&index=8]:0.008409,((no_tail_r3[&index=10]:0.009255,((blue2[&index=12]:0.001424,(red2[&index=14]:0.000362,red1[&index=13]:0.008409)[&index=15]:15.696666)[&index=16]:0.007316,blue1[&index=11]:0.023372)[&index=17]:11.479489)[&index=18]:0.045164,no_tail_r2[&index=9]:0.007562)[&index=19]:0.001013)[&index=26];
992500	-466.658	-399.459	-67.1997	(((no_tail_l2[&index=6]:0.030915,(no_tail_l3[&index=5]:0.053086,((red_f1[&index=1]:0.005084,red_f2[&index=2]:0.013311)[&index=21]:6.818820,(blue_f1[&index=3]:0.031317,blue_f2[&index=4]:0.022698)[&index=20]:5.060380)[&index=22]:1.663692)[&index=23]:0.144111)[&index=24]:0.053788,no_tail_l1[&index=7]:0.034641)[&index=25]:0.041176,ano_tail_r1[&index=8]:0.000248,(no_tail_r2[&index=9]:0.008318,(no_tail_r3[&index=10]:0.011762,(((red1[&index=13]:0.000913,red2[&index=14]:0.018058)[&index=15]:1.633710,blue2[&index=12]:0.003188)[&index=16]:0.014443,blue1[&index=11]:0.004758)[&index=17]:2.390218)[&index=18]:0.010858)[&index=19]:0.028198)[&index=26];
992600	-472.49	-399.867	-72.6231	(ano_tail_r1[&index=8]:0.038696,(no_tail_r2[&index=9]:0.072622,((blue1[&index=11]:0.036508,((red2[&index=14]:0.009471,red1[&index=13]:0.002633)[&index=15]:22.313655,blue2[&index=12]:0.026713)[&index=16]:0.018014)[&index=17]:5.302751,no_tail_r3[&index=10]:0.103487)[&index=18]:0.038754)[&index=19]:0.059698,(((no_tail_l3[&index=5]:0.013547,((blue_f2[&index=4]:0.004991,blue_f1[&index=3]:0.002182)[&index=20]:8.738597,(red_f1[&index=1]:0.012793,red_f2[&index=2]:0.006910)[&index=21]:4.438598)[&index=22]:3.707146)[&index=23]:0.031864,no_tail_l2[&index=6]:0.021753)[&index=24]:0.070399,no_tail_l1[&index=7]:0.122254)[&index=25]:0.020449)[&index=26];
992700	-464.546	-393.345	-71.2011	((no_tail_r2[&index=9]:0.039011,(((blue2[&index=12]:0.000761,(red1[&index=13]:0.000453,red2[&index=14]:0.001292)[&index=15]:13.286862)[&index=16]:0.000187,blue1[&index=11]:0.022688)[&index=17]:14.843059,no_tail_r3[&index=10]:0.097010)[&index=18]:0.102433)[&index=19]:0.027277,(no_tail_l1[&index=7]:0.022598,((((blue_f1[&index=3]:0.011424,blue_f2[&index=4]:0.000186)[&index=20]:1.290096,(red_f2[&index=2]:0.006006,red_f1[&index=1]:0.000477)[&index=21]:4.864419)[&index=22]:3.286208,no_tail_l3[&index=5]:0.028641)[&index=23]:0.033501,no_tail_l2[&index=6]:0.036807)[&index=24]:0.018741)[&index=25]:0.030993,ano_tail_r1[&index=8]:0.053361)[&index=26];
992800	-462.359	-391.714	-70.6449	((no_tail_l1[&index=7]:0.029380,(no_tail_l2[&index=6]:0.030118,(((blue_f2[&index=4]:0.002460,blue_f1[&index=3]:0.005461)[&index=20]:4.477926,(red_f1[&index=1]:0.005445,red_f2[&index=2]:0.001974)[&index=21]:8.514950)[&index=22]:7.887930,no_tail_l3[&index=5]:0.005877)[&index=23]:0.071081)[&index=24]:0.085420)[&index=25]:0.028855,(no_tail_r2[&index=9]:0.054878,(no_tail_r3[&index=10]:0.086113,(blue1[&index=11]:0.019088,(blue2[&index=12]:0.003530,(red1[&index=13]:0.001922,red2[&index=14]:0.001809)[&index=15]:8.554937)[&index=16]:0.015508)[&index=17]:5.347348)[&index=18]:0.051115)[&index=19]:0.030031,ano_tail_r1[&index=8]:0.010432)[&index=26];
992900	-469.82	-397.304	-72.5154	(ano_tail_r1[&index=8]:0.042503,(no_tail_l1[&index=7]:0.007067,(no_tail_l2[&index=6]:0.007707,(no_tail_l3[&index=5]:0.010104,((red_f1[&index=1]:0.018453,red_f2[&index=2]:0.000701)[&index=21]:8.241926,(blue_f2[&index=4]:0.006653,blue_f1[&index=3]:0.072805)[&index=20]:18.190392)[&index=22]:0.326503)[&index=23]:0.004340)[&index=24]:0.045667)[&index=25]:0.022640,((no_tail_r3[&index=10]:0.005339,(((red1[&index=13]:0.008830,red2[&index=14]:0.010042)[&index=15]:11.688640,blue2[&index=12]:0.009474)[&index=16]:0.004745,blue1[&index=11]:0.024844)[&index=17]:5.671450)[&index=18]:0.166702,no_tail_r2[&index=9]:0.036788)[&index=19]:0.051471)[&index=26];
993000	-470.351	-398.987	-71.3636	((((no_tail_l3[&index=5]:0.067916,((blue_f2[&index=4]:0.005981,blue_f1[&index=3]:0.007961)[&index=20]:20.394650,(red_f2[&index=2]:0.015232,red_f1[&index=1]:0.010692)[&index=21]:2.181379)[&index=22]:1.059574)[&index=23]:0.021944,no_tail_l2[&index=6]:0.016147)[&index=24]:0.050720,no_tail_l1[&index=7]:0.031124)[&index=25]:0.041383,(((blue1[&index=11]:0.010091,(blue2[&index=12]:0.002331,(red2[&index=14]:0.007694,red1[&index=13]:0.038477)[&index=15]:8.902882)[&index=16]:0.046220)[&index=17]:5.735915,no_tail_r3[&index=10]:0.040629)[&index=18]:0.000568,no_tail_r2[&index=9]:0.066822)[&index=19]:0.152229,ano_tail_r1[&index=8]:0.008220)[&index=26];
993100	-467.897	-394.959	-72.9374	(((no_tail_l2[&index=6]:0.007193,(no_tail_l3[&index=5]:0.007983,((red_f1[&index=1]:0.002901,red_f2[&index=2]:0.006324)[&index=21]:1.012565,(blue_f1[&index=3]:0.000634,blue_f2[&index=4]:0.067325)[&index=20]:16.314684)[&index=22]:4.216024)[&index=23]:0.001207)[&index=24]:0.067162,no_tail_l1[&index=7]:0.005819)[&index=25]:0.082375,ano_tail_r1[&index=8]:0.012442,(no_tail_r2[&index=9]:0.042563,(no_tail_r3[&index=10]:0.070009,(((red2[&index=14]:0.006196,red1[&index=13]:0.013204)[&index=15]:19.750875,blue2[&index=12]:0.005964)[&index=16]:0.023923,blue1[&index=11]:0.043568)[&index=17]:5.013081)[&index=18]:0.010461)[&index=19]:0.001692)[&index=26];
993200	-471.331	-398.757	-72.5736	(ano_tail_r1[&index=8]:0.004209,(((no_tail_l3[&index=5]:0.013702,((red_f1[&index=1]:0.017858,red_f2[&index=2]:0.009372)[&index=21]:6.233204,(blue_f1[&index=3]:0.002529,blue_f2[&index=4]:0.015824)[&index=20]:17.551521)[&index=22]:7.430086)[&index=23]:0.063553,no_tail_l2[&index=6]:0.023409)[&index=24]:0.099240,no_tail_l1[&index=7]:0.010304)[&index=25]:0.010140,((((blue2[&index=12]:0.030869,(red2[&index=14]:0.034966,red1[&index=13]:0.014640)[&index=15]:9.539344)[&index=16]:0.037036,blue1[&index=11]:0.008085)[&index=17]:3.648232,no_tail_r3[&index=10]:0.116326)[&index=18]:0.008218,no_tail_r2[&index=9]:0.031662)[&index=19]:0.012739)[&index=26];
993300	-477.209	-406.256	-70.9527	((no_tail_l1[&index=7]:0.024294,(no_tail_l2[&index=6]:0.007313,(no_tail_l3[&index=5]:0.018601,((blue_f2[&index=4]:0.019102,blue_f1[&index=3]:0.066292)[&index=20]:0.241129,(red_f2[&index=2]:0.017523,red_f1[&index=1]:0.021475)[&index=21]:16.406512)[&index=22]:3.057681)[&index=23]:0.074481)[&index=24]:0.014036)[&index=25]:0.073287,ano_tail_r1[&index=8]:0.078515,(no_tail_r2[&index=9]:0.030683,(no_tail_r3[&index=10]:0.085663,(blue1[&index=11]:0.012638,((red1[&index=13]:0.018159,red2[&index=14]:0.008024)[&index=15]:5.481094,blue2[&index=12]:0.079896)[&index=16]:0.002208)[&index=17]:10.942176)[&index=18]:0.046383)[&index=19]:0.035160)[&index=26];
993400	-468.618	-399.038	-69.5809	(ano_tail_r1[&index=8]:0.037427,((no_tail_l2[&index=6]:0.010517,(no_tail_l3[&index=5]:0.098457,((blue_f1[&index=3]:0.016225,blue_f2[&index=4]:0.037574)[&index=20]:2.424029,(red_f1[&index=1]:0.014865,red_f2[&index=2]:0.018874)[&index=21]:6.163862)[&index=22]:1.468813)[&index=23]:0.057130)[&index=24]:0.026144,no_tail_l1[&index=7]:0.002630)[&index=25]:0.051037,((no_tail_r3[&index=10]:0.006174,(blue1[&index=11]:0.022915,((red1[&index=13]:0.058082,red2[&index=14]:0.017643)[&index=15]:11.062204,blue2[&index=12]:0.018154)[&index=16]:0.003904)[&index=17]:8.301617)[&index=18]:0.031722,no_tail_r2[&index=9]:0.009291)[&index=19]:0.044102)[&index=26];
993500	-468.415	-396.76	-71.6551	(ano_tail_r1[&index=8]:0.006676,((no_tail_l2[&index=6]:0.077702,(no_tail_l3[&index=5]:0.003257,((blue_f2[&index=4]:0.004620,blue_f1[&index=3]:0.021476)[&index=20]:3.034937,(red_f1[&index=1]:0.002704,red_f2[&index=2]:0.008508)[&index=21]:11.822415)[&index=22]:3.511924)[&index=23]:0.053958)[&index=24]:0.123020,no_tail_l1[&index=7]:0.014812)[&index=25]:0.057666,(((blue1[&index=11]:0.014633,(blue2[&index=12]:0.002230,(red2[&index=14]:0.012173,red1[&index=13]:0.021746)[&index=15]:13.683125)[&index=16]:0.020644)[&index=17]:7.662464,no_tail_r3[&index=10]:0.076667)[&index=18]:0.070622,no_tail_r2[&index=9]:0.051062)[&index=19]:0.015600)[&index=26];
993600	-465.961	-395.48	-70.4811	((no_tail_r2[&index=9]:0.064711,(no_tail_r3[&index=10]:0.002229,((blue2[&index=12]:0.012862,(red2[&index=14]:0.000016,red1[&index=13]:0.037963)[&index=15]:8.709379)[&index=16]:0.011570,blue1[&index=11]:0.018200)[&index=17]:3.241654)[&index=18]:0.005987)[&index=19]:0.058783,(no_tail_l1[&index=7]:0.017554,(no_tail_l2[&index=6]:0.053263,(no_tail_l3[&index=5]:0.022933,((red_f2[&index=2]:0.017813,red_f1[&index=1]:0.012773)[&index=21]:9.495457,(blue_f1[&index=3]:0.005742,blue_f2[&index=4]:0.003203)[&index=20]:0.171541)[&index=22]:12.454914)[&index=23]:0.004619)[&index=24]:0.001778)[&index=25]:0.041734,ano_tail_r1[&index=8]:0.038055)[&index=26];
993700	-469.209	-393.236	-75.9722	(((no_tail_l2[&index=6]:0.022504,(no_tail_l3[&index=5]:0.006687,((red_f1[&index=1]:0.001033,red_f2[&index=2]:0.010039)[&index=21]:8.238409,(blue_f2[&index=4]:0.034843,blue_f1[&index=3]:0.005259)[&index=20]:13.662493)[&index=22]:10.151571)[&index=23]:0.004776)[&index=24]:0.049368,no_tail_l1[&index=7]:0.006304)[&index=25]:0.070486,(no_tail_r2[&index=9]:0.000926,(((blue2[&index=12]:0.002604,(red1[&index=13]:0.000410,red2[&index=14]:0.021325)[&index=15]:17.050351)[&index=16]:0.040983,blue1[&index=11]:0.024129)[&index=17]:12.336258,no_tail_r3[&index=10]:0.094977)[&index=18]:0.004214)[&index=19]:0.049447,ano_tail_r1[&index=8]:0.070486)[&index=26];
993800	-467.627	-397.008	-70.6189	((no_tail_r2[&index=9]:0.005635,(((blue2[&index=12]:0.024222,(red2[&index=14]:0.017028,red1[&index=13]:0.003289)[&index=15]:9.933519)[&index=16]:0.016149,blue1[&index=11]:0.015551)[&index=17]:7.349840,no_tail_r3[&index=10]:0.002234)[&index=18]:0.029133)[&index=19]:0.063211,(no_tail_l1[&index=7]:0.022118,(no_tail_l2[&index=6]:0.008591,(no_tail_l3[&index=5]:0.123263,((blue_f2[&index=4]:0.055466,blue_f1[&index=3]:0.005565)[&index=20]:11.962929,(red_f2[&index=2]:0.008153,red_f1[&index=1]:0.015674)[&index=21]:4.882907)[&index=22]:0.440681)[&index=23]:0.069065)[&index=24]:0.033845)[&index=25]:0.079774,ano_tail_r1[&index=8]:0.025880)[&index=26];
993900	-465.732	-390.497	-75.2357	((no_tail_l1[&index=7]:0.040113,((no_tail_l3[&index=5]:0.022580,((red_f2[&index=2]:0.016319,red_f1[&index=1]:0.014245)[&index=21]:4.077058,(blue_f2[&index=4]:0.011751,blue_f1[&index=3]:0.003438)[&index=20]:26.364861)[&index=22]:7.975211)[&index=23]:0.006774,no_tail_l2[&index=6]:0.006034)[&index=24]:0.059725)[&index=25]:0.022822,(no_tail_r2[&index=9]:0.001502,(((blue2[&index=12]:0.006612,(red1[&index=13]:0.017269,red2[&index=14]:0.018944)[&index=15]:9.581514)[&index=16]:0.030595,blue1[&index=11]:0.022696)[&index=17]:9.883759,no_tail_r3[&index=10]:0.021861)[&index=18]:0.019078)[&index=19]:0.052542,ano_tail_r1[&index=8]:0.000382)[&index=26];
994000	-456.754	-387.614	-69.1398	(ano_tail_r1[&index=8]:0.005021,((no_tail_r3[&index=10]:0.035649,(((red2[&index=14]:0.010370,red1[&index=13]:0.000522)[&index=15]:9.155554,blue2[&index=12]:0.012592)[&index=16]:0.015510,blue1[&index=11]:0.003978)[&index=17]:5.614504)[&index=18]:0.009804,no_tail_r2[&index=9]:0.025651)[&index=19]:0.032523,(no_tail_l1[&index=7]:0.007067,(no_tail_l2[&index=6]:0.008660,(((red_f1[&index=1]:0.010442,red_f2[&index=2]:0.010751)[&index=21]:0.708322,(blue_f1[&index=3]:0.003524,blue_f2[&index=4]:0.016579)[&index=20]:6.027991)[&index=22]:5.918120,no_tail_l3[&index=5]:0.000920)[&index=23]:0.045544)[&index=24]:0.044256)[&index=25]:0.074340)[&index=26];
994100	-468.638	-398.84	-69.7974	(((no_tail_r3[&index=10]:0.093742,(blue1[&index=11]:0.085745,((red1[&index=13]:0.030023,red2[&index=14]:0.021041)[&index=15]:6.992388,blue2[&index=12]:0.049974)[&index=16]:0.008763)[&index=17]:9.797303)[&index=18]:0.020389,no_tail_r2[&index=9]:0.010231)[&index=19]:0.017602,(no_tail_l1[&index=7]:0.018620,((no_tail_l3[&index=5]:0.008896,((red_f2[&index=2]:0.004786,red_f1[&index=1]:0.013695)[&index=21]:3.406840,(blue_f1[&index=3]:0.003107,blue_f2[&index=4]:0.012398)[&index=20]:8.919604)[&index=22]:1.429697)[&index=23]:0.017062,no_tail_l2[&index=6]:0.016857)[&index=24]:0.061771)[&index=25]:0.028273,ano_tail_r1[&index=8]:0.017338)[&index=26];
994200	-471.73	-393.833	-77.8967	(ano_tail_r1[&index=8]:0.007981,((no_tail_r3[&index=10]:0.062607,(((red2[&index=14]:0.011678,red1[&index=13]:0.024853)[&index=15]:22.335170,blue2[&index=12]:0.025596)[&index=16]:0.019276,blue1[&index=11]:0.008789)[&index=17]:20.421817)[&index=18]:0.018498,no_tail_r2[&index=9]:0.015192)[&index=19]:0.162371,(no_tail_l1[&index=7]:0.018114,(no_tail_l2[&index=6]:0.000595,(no_tail_l3[&index=5]:0.031639,((red_f1[&index=1]:0.004856,red_f2[&index=2]:0.007563)[&index=21]:7.187184,(blue_f1[&index=3]:0.001041,blue_f2[&index=4]:0.032991)[&index=20]:4.337021)[&index=22]:16.736423)[&index=23]:0.028423)[&index=24]:0.020228)[&index=25]:0.062337)[&index=26];
994300	-469.529	-397.223	-72.3053	(ano_tail_r1[&index=8]:0.019852,((no_tail_r3[&index=10]:0.056991,((blue2[&index=12]:0.012870,(red2[&index=14]:0.016995,red1[&index=13]:0.034841)[&index=15]:10.119381)[&index=16]:0.021319,blue1[&index=11]:0.030010)[&index=17]:9.868672)[&index=18]:0.042436,no_tail_r2[&index=9]:0.002882)[&index=19]:0.011378,((no_tail_l2[&index=6]:0.033331,(no_tail_l3[&index=5]:0.055576,((blue_f1[&index=3]:0.004168,blue_f2[&index=4]:0.013682)[&index=20]:7.810694,(red_f1[&index=1]:0.003262,red_f2[&index=2]:0.009754)[&index=21]:11.054828)[&index=22]:4.124623)[&index=23]:0.086735)[&index=24]:0.084269,no_tail_l1[&index=7]:0.031661)[&index=25]:0.075510)[&index=26];
994400	-461.979	-390.211	-71.7682	(ano_tail_r1[&index=8]:0.023379,(((((red_f2[&index=2]:0.008264,red_f1[&index=1]:0.020779)[&index=21]:16.930095,(blue_f1[&index=3]:0.001059,blue_f2[&index=4]:0.006547)[&index=20]:2.875377)[&index=22]:0.010254,no_tail_l3[&index=5]:0.094647)[&index=23]:0.010523,no_tail_l2[&index=6]:0.035502)[&index=24]:0.052353,no_tail_l1[&index=7]:0.001461)[&index=25]:0.010622,(no_tail_r2[&index=9]:0.018354,(no_tail_r3[&index=10]:0.007527,((blue2[&index=12]:0.001373,(red2[&index=14]:0.009838,red1[&index=13]:0.012808)[&index=15]:17.662729)[&index=16]:0.024489,blue1[&index=11]:0.015280)[&index=17]:3.076784)[&index=18]:0.011624)[&index=19]:0.018197)[&index=26];
994500	-471.454	-398.135	-73.3189	(ano_tail_r1[&index=8]:0.010421,(((((blue_f2[&index=4]:0.000072,blue_f1[&index=3]:0.024725)[&index=20]:10.300736,(red_f2[&index=2]:0.004571,red_f1[&index=1]:0.012462)[&index=21]:2.818710)[&index=22]:3.613262,no_tail_l3[&index=5]:0.062702)[&index=23]:0.048104,no_tail_l2[&index=6]:0.072092)[&index=24]:0.026037,no_tail_l1[&index=7]:0.026845)[&index=25]:0.034760,(((blue1[&index=11]:0.002715,(blue2[&index=12]:0.018745,(red2[&index=14]:0.024931,red1[&index=13]:0.025286)[&index=15]:25.877932)[&index=16]:0.033220)[&index=17]:5.468903,no_tail_r3[&index=10]:0.087719)[&index=18]:0.003385,no_tail_r2[&index=9]:0.070123)[&index=19]:0.025226)[&index=26];
994600	-468.244	-399.375	-68.8697	((no_tail_r2[&index=9]:0.033399,(no_tail_r3[&index=10]:0.058491,((blue2[&index=12]:0.022630,(red2[&index=14]:0.015762,red1[&index=13]:0.006246)[&index=15]:3.369082)[&index=16]:0.024167,blue1[&index=11]:0.000677)[&index=17]:3.556531)[&index=18]:0.008989)[&index=19]:0.051719,ano_tail_r1[&index=8]:0.005075,(no_tail_l1[&index=7]:0.022160,((((blue_f2[&index=4]:0.022809,blue_f1[&index=3]:0.047632)[&index=20]:9.141823,(red_f1[&index=1]:0.012085,red_f2[&index=2]:0.027404)[&index=21]:9.674101)[&index=22]:0.190689,no_tail_l3[&index=5]:0.004096)[&index=23]:0.078409,no_tail_l2[&index=6]:0.016193)[&index=24]:0.029913)[&index=25]:0.027456)[&index=26];
994700	-464.95	-393.298	-71.6513	(ano_tail_r1[&index=8]:0.015036,(no_tail_l1[&index=7]:0.010677,(no_tail_l2[&index=6]:0.015295,(no_tail_l3[&index=5]:0.009128,((blue_f2[&index=4]:0.022144,blue_f1[&index=3]:0.002444)[&index=20]:6.549118,(red_f2[&index=2]:0.013240,red_f1[&index=1]:0.004964)[&index=21]:13.811201)[&index=22]:0.281724)[&index=23]:0.074796)[&index=24]:0.055134)[&index=25]:0.161608,((((blue2[&index=12]:0.006226,(red2[&index=14]:0.003273,red1[&index=13]:0.007873)[&index=15]:12.700653)[&index=16]:0.017143,blue1[&index=11]:0.016803)[&index=17]:6.381034,no_tail_r3[&index=10]:0.052888)[&index=18]:0.015253,no_tail_r2[&index=9]:0.073094)[&index=19]:0.054775)[&index=26];
994800	-478.722	-399.902	-78.8205	((((no_tail_l3[&index=5]:0.010822,((red_f2[&index=2]:0.006776,red_f1[&index=1]:0.023678)[&index=21]:3.944488,(blue_f2[&index=4]:0.016079,blue_f1[&index=3]:0.003676)[&index=20]:19.596116)[&index=22]:22.473968)[&index=23]:0.055700,no_tail_l2[&index=6]:0.022117)[&index=24]:0.087183,no_tail_l1[&index=7]:0.170418)[&index=25]:0.084487,ano_tail_r1[&index=8]:0.007824,(no_tail_r2[&index=9]:0.038043,(((blue2[&index=12]:0.030023,(red2[&index=14]:0.010606,red1[&index=13]:0.019633)[&index=15]:17.314249)[&index=16]:0.022861,blue1[&index=11]:0.012931)[&index=17]:12.141720,no_tail_r3[&index=10]:0.061044)[&index=18]:0.022112)[&index=19]:0.024998)[&index=26];
994900	-469.068	-395.814	-73.2533	(ano_tail_r1[&index=8]:0.005583,(((((red_f1[&index=1]:0.015655,red_f2[&index=2]:0.022043)[&index=21]:9.415185,(blue_f2[&index=4]:0.013641,blue_f1[&index=3]:0.010432)[&index=20]:2.262015)[&index=22]:1.513857,no_tail_l3[&index=5]:0.076158)[&index=23]:0.029574,no_tail_l2[&index=6]:0.003076)[&index=24]:0.041435,no_tail_l1[&index=7]:0.009468)[&index=25]:0.056194,(((blue1[&index=11]:0.002726,(blue2[&index=12]:0.009400,(red2[&index=14]:0.016087,red1[&index=13]:0.004143)[&index=15]:19.116978)[&index=16]:0.057967)[&index=17]:15.452720,no_tail_r3[&index=10]:0.062429)[&index=18]:0.072488,no_tail_r2[&index=9]:0.054872)[&index=19]:0.041363)[&index=26];
995000	-464.714	-393.598	-71.1164	(ano_tail_r1[&index=8]:0.045919,(no_tail_r2[&index=9]:0.030689,(((blue2[&index=12]:0.009861,(red2[&index=14]:0.003635,red1[&index=13]:0.007393)[&index=15]:11.468155)[&index=16]:0.037253,blue1[&index=11]:0.022730)[&index=17]:7.174917,no_tail_r3[&index=10]:0.010709)[&index=18]:0.000774)[&index=19]:0.035110,((no_tail_l2[&index=6]:0.025013,(no_tail_l3[&index=5]:0.050553,((red_f2[&index=2]:0.013871,red_f1[&index=1]:0.016685)[&index=21]:8.164649,(blue_f2[&index=4]:0.004468,blue_f1[&index=3]:0.015531)[&index=20]:10.225103)[&index=22]:0.139038)[&index=23]:0.030611)[&index=24]:0.014488,no_tail_l1[&index=7]:0.043438)[&index=25]:0.090582)[&index=26];
995100	-468.717	-400.518	-68.1991	(ano_tail_r1[&index=8]:0.047906,((no_tail_l2[&index=6]:0.006978,(no_tail_l3[&index=5]:0.024087,((blue_f2[&index=4]:0.010583,blue_f1[&index=3]:0.010800)[&index=20]:2.136072,(red_f2[&index=2]:0.042660,red_f1[&index=1]:0.022298)[&index=21]:7.469306)[&index=22]:0.771329)[&index=23]:0.007721)[&index=24]:0.030357,no_tail_l1[&index=7]:0.011274)[&index=25]:0.084201,(no_tail_r2[&index=9]:0.046919,(no_tail_r3[&index=10]:0.008375,(blue1[&index=11]:0.010002,(blue2[&index=12]:0.039542,(red2[&index=14]:0.020834,red1[&index=13]:0.033610)[&index=15]:4.974241)[&index=16]:0.010964)[&index=17]:7.198981)[&index=18]:0.073223)[&index=19]:0.002014)[&index=26];
995200	-470.45	-399.561	-70.8894	((no_tail_r2[&index=9]:0.000100,((blue1[&index=11]:0.028913,((red1[&index=13]:0.014574,red2[&index=14]:0.037094)[&index=15]:5.438831,blue2[&index=12]:0.001186)[&index=16]:0.005243)[&index=17]:10.811382,no_tail_r3[&index=10]:0.071599)[&index=18]:0.049175)[&index=19]:0.022606,ano_tail_r1[&index=8]:0.098574,(((no_tail_l3[&index=5]:0.094747,((red_f1[&index=1]:0.021025,red_f2[&index=2]:0.005800)[&index=21]:11.923354,(blue_f1[&index=3]:0.003709,blue_f2[&index=4]:0.006078)[&index=20]:5.753213)[&index=22]:1.964330)[&index=23]:0.081072,no_tail_l2[&index=6]:0.042893)[&index=24]:0.020596,no_tail_l1[&index=7]:0.000979)[&index=25]:0.048816)[&index=26];
995300	-473.786	-403.711	-70.0754	(((no_tail_r3[&index=10]:0.045228,(((red1[&index=13]:0.017246,red2[&index=14]:0.026131)[&index=15]:4.734894,blue2[&index=12]:0.003386)[&index=16]:0.037515,blue1[&index=11]:0.007710)[&index=17]:4.171875)[&index=18]:0.085474,no_tail_r2[&index=9]:0.009067)[&index=19]:0.141635,ano_tail_r1[&index=8]:0.019320,(((no_tail_l3[&index=5]:0.100390,((blue_f2[&index=4]:0.021985,blue_f1[&index=3]:0.006331)[&index=20]:12.922519,(red_f2[&index=2]:0.018039,red_f1[&index=1]:0.007478)[&index=21]:1.673071)[&index=22]:8.193661)[&index=23]:0.000746,no_tail_l2[&index=6]:0.013111)[&index=24]:0.181562,no_tail_l1[&index=7]:0.008905)[&index=25]:0.028699)[&index=26];
995400	-461.264	-389.043	-72.2212	(ano_tail_r1[&index=8]:0.002485,(no_tail_l1[&index=7]:0.011560,((no_tail_l3[&index=5]:0.055210,((red_f1[&index=1]:0.012859,red_f2[&index=2]:0.001302)[&index=21]:4.322359,(blue_f2[&index=4]:0.019876,blue_f1[&index=3]:0.005649)[&index=20]:8.743979)[&index=22]:4.479922)[&index=23]:0.042678,no_tail_l2[&index=6]:0.014408)[&index=24]:0.059564)[&index=25]:0.030595,(no_tail_r2[&index=9]:0.026800,(no_tail_r3[&index=10]:0.023922,((blue2[&index=12]:0.015267,(red1[&index=13]:0.010806,red2[&index=14]:0.012285)[&index=15]:19.823296)[&index=16]:0.019348,blue1[&index=11]:0.002176)[&index=17]:5.438132)[&index=18]:0.014837)[&index=19]:0.015841)[&index=26];
995500	-467.804	-395.958	-71.8462	((no_tail_r2[&index=9]:0.021899,(no_tail_r3[&index=10]:0.040279,(blue1[&index=11]:0.028451,(blue2[&index=12]:0.011522,(red2[&index=14]:0.002473,red1[&index=13]:0.002228)[&index=15]:14.420158)[&index=16]:0.018434)[&index=17]:3.056437)[&index=18]:0.087163)[&index=19]:0.106535,((no_tail_l2[&index=6]:0.004672,(no_tail_l3[&index=5]:0.020479,((red_f1[&index=1]:0.002396,red_f2[&index=2]:0.007271)[&index=21]:8.290907,(blue_f1[&index=3]:0.000898,blue_f2[&index=4]:0.021899)[&index=20]:9.236412)[&index=22]:5.677052)[&index=23]:0.010514)[&index=24]:0.090902,no_tail_l1[&index=7]:0.022430)[&index=25]:0.045093,ano_tail_r1[&index=8]:0.103488)[&index=26];
995600	-466.253	-395.384	-70.8693	((no_tail_l1[&index=7]:0.001866,(no_tail_l2[&index=6]:0.022914,(no_tail_l3[&index=5]:0.029986,((red_f1[&index=1]:0.011031,red_f2[&index=2]:0.008746)[&index=21]:15.352310,(blue_f1[&index=3]:0.027216,blue_f2[&index=4]:0.029997)[&index=20]:0.047329)[&index=22]:2.854959)[&index=23]:0.086094)[&index=24]:0.050720)[&index=25]:0.017049,ano_tail_r1[&index=8]:0.034052,(((blue1[&index=11]:0.013592,((red1[&index=13]:0.005665,red2[&index=14]:0.003865)[&index=15]:14.128863,blue2[&index=12]:0.011576)[&index=16]:0.002814)[&index=17]:3.491180,no_tail_r3[&index=10]:0.121640)[&index=18]:0.008548,no_tail_r2[&index=9]:0.057217)[&index=19]:0.026209)[&index=26];
995700	-466.469	-396.304	-70.1657	(ano_tail_r1[&index=8]:0.005495,(no_tail_r2[&index=9]:0.013503,(no_tail_r3[&index=10]:0.067554,((blue2[&index=12]:0.012676,(red2[&index=14]:0.006710,red1[&index=13]:0.010161)[&index=15]:16.160259)[&index=16]:0.020619,blue1[&index=11]:0.016029)[&index=17]:4.064793)[&index=18]:0.058175)[&index=19]:0.100642,((no_tail_l2[&index=6]:0.031131,(no_tail_l3[&index=5]:0.012142,((blue_f2[&index=4]:0.000540,blue_f1[&index=3]:0.006155)[&index=20]:3.664283,(red_f2[&index=2]:0.022631,red_f1[&index=1]:0.010355)[&index=21]:2.511821)[&index=22]:5.845857)[&index=23]:0.105841)[&index=24]:0.044127,no_tail_l1[&index=7]:0.009065)[&index=25]:0.127027)[&index=26];
995800	-463.445	-390.817	-72.6281	((((((blue_f1[&index=3]:0.010321,blue_f2[&index=4]:0.010737)[&index=20]:2.709266,(red_f1[&index=1]:0.002726,red_f2[&index=2]:0.009580)[&index=21]:13.816279)[&index=22]:4.365657,no_tail_l3[&index=5]:0.010425)[&index=23]:0.011536,no_tail_l2[&index=6]:0.028512)[&index=24]:0.108874,no_tail_l1[&index=7]:0.003958)[&index=25]:0.100454,ano_tail_r1[&index=8]:0.020010,(no_tail_r2[&index=9]:0.022236,(no_tail_r3[&index=10]:0.011216,(blue1[&index=11]:0.000059,(blue2[&index=12]:0.001736,(red2[&index=14]:0.010907,red1[&index=13]:0.001023)[&index=15]:16.122396)[&index=16]:0.048414)[&index=17]:7.685057)[&index=18]:0.080419)[&index=19]:0.047875)[&index=26];
995900	-467.448	-398.17	-69.278	((no_tail_r2[&index=9]:0.006929,(no_tail_r3[&index=10]:0.056726,(((red2[&index=14]:0.020927,red1[&index=13]:0.011660)[&index=15]:8.016985,blue2[&index=12]:0.024109)[&index=16]:0.037781,blue1[&index=11]:0.014152)[&index=17]:2.870701)[&index=18]:0.022185)[&index=19]:0.007763,ano_tail_r1[&index=8]:0.001627,(no_tail_l1[&index=7]:0.019251,(no_tail_l2[&index=6]:0.011077,(no_tail_l3[&index=5]:0.108113,((red_f2[&index=2]:0.060350,red_f1[&index=1]:0.000955)[&index=21]:0.843579,(blue_f2[&index=4]:0.006943,blue_f1[&index=3]:0.006431)[&index=20]:10.308634)[&index=22]:5.897348)[&index=23]:0.029440)[&index=24]:0.034174)[&index=25]:0.071196)[&index=26];
996000	-469.675	-396.894	-72.7812	((no_tail_l1[&index=7]:0.049470,((no_tail_l3[&index=5]:0.032584,((red_f2[&index=2]:0.010776,red_f1[&index=1]:0.031715)[&index=21]:4.595992,(blue_f1[&index=3]:0.002812,blue_f2[&index=4]:0.033325)[&index=20]:2.347486)[&index=22]:10.246474)[&index=23]:0.071445,no_tail_l2[&index=6]:0.023137)[&index=24]:0.039582)[&index=25]:0.062450,ano_tail_r1[&index=8]:0.014755,((no_tail_r3[&index=10]:0.057366,(blue1[&index=11]:0.011519,(blue2[&index=12]:0.006735,(red2[&index=14]:0.031145,red1[&index=13]:0.002845)[&index=15]:23.905658)[&index=16]:0.027365)[&index=17]:4.318055)[&index=18]:0.039780,no_tail_r2[&index=9]:0.004758)[&index=19]:0.037648)[&index=26];
996100	-465.355	-394.884	-70.4716	(ano_tail_r1[&index=8]:0.008220,(no_tail_r2[&index=9]:0.054026,((((red1[&index=13]:0.017943,red2[&index=14]:0.004432)[&index=15]:7.885104,blue2[&index=12]:0.039447)[&index=16]:0.007737,blue1[&index=11]:0.009620)[&index=17]:4.816234,no_tail_r3[&index=10]:0.084546)[&index=18]:0.006015)[&index=19]:0.044361,(no_tail_l1[&index=7]:0.003285,((((red_f1[&index=1]:0.006596,red_f2[&index=2]:0.030373)[&index=21]:7.595956,(blue_f1[&index=3]:0.014483,blue_f2[&index=4]:0.011112)[&index=20]:7.050261)[&index=22]:6.578594,no_tail_l3[&index=5]:0.014399)[&index=23]:0.068811,no_tail_l2[&index=6]:0.040857)[&index=24]:0.009031)[&index=25]:0.055344)[&index=26];
996200	-463.527	-389.652	-73.8747	((no_tail_l1[&index=7]:0.035322,(no_tail_l2[&index=6]:0.015389,(((red_f1[&index=1]:0.001188,red_f2[&index=2]:0.015200)[&index=21]:1.967443,(blue_f2[&index=4]:0.005189,blue_f1[&index=3]:0.010395)[&index=20]:22.595553)[&index=22]:7.866587,no_tail_l3[&index=5]:0.009324)[&index=23]:0.039321)[&index=24]:0.065664)[&index=25]:0.151520,ano_tail_r1[&index=8]:0.001537,((no_tail_r3[&index=10]:0.001964,(blue1[&index=11]:0.035188,((red2[&index=14]:0.004672,red1[&index=13]:0.003733)[&index=15]:9.397186,blue2[&index=12]:0.013602)[&index=16]:0.005673)[&index=17]:9.140293)[&index=18]:0.028753,no_tail_r2[&index=9]:0.014761)[&index=19]:0.046970)[&index=26];
996300	-471.513	-398.709	-72.8037	(ano_tail_r1[&index=8]:0.018987,(((((red_f2[&index=2]:0.012366,red_f1[&index=1]:0.022932)[&index=21]:17.618759,(blue_f2[&index=4]:0.056533,blue_f1[&index=3]:0.005553)[&index=20]:6.886555)[&index=22]:0.384668,no_tail_l3[&index=5]:0.109618)[&index=23]:0.023829,no_tail_l2[&index=6]:0.020522)[&index=24]:0.062691,no_tail_l1[&index=7]:0.008540)[&index=25]:0.064814,(no_tail_r2[&index=9]:0.006923,((blue1[&index=11]:0.025255,((red2[&index=14]:0.011690,red1[&index=13]:0.001216)[&index=15]:12.150940,blue2[&index=12]:0.058468)[&index=16]:0.007657)[&index=17]:8.407680,no_tail_r3[&index=10]:0.022850)[&index=18]:0.080146)[&index=19]:0.048349)[&index=26];
996400	-463.772	-391.528	-72.2438	((((blue1[&index=11]:0.005952,(blue2[&index=12]:0.010264,(red2[&index=14]:0.009779,red1[&index=13]:0.012522)[&index=15]:11.517353)[&index=16]:0.054813)[&index=17]:8.043196,no_tail_r3[&index=10]:0.031361)[&index=18]:0.057975,no_tail_r2[&index=9]:0.025914)[&index=19]:0.016821,(no_tail_l1[&index=7]:0.023059,((no_tail_l3[&index=5]:0.015208,((blue_f2[&index=4]:0.003397,blue_f1[&index=3]:0.001537)[&index=20]:8.350399,(red_f1[&index=1]:0.020247,red_f2[&index=2]:0.010435)[&index=21]:13.908282)[&index=22]:1.031975)[&index=23]:0.015964,no_tail_l2[&index=6]:0.008110)[&index=24]:0.082371)[&index=25]:0.037889,ano_tail_r1[&index=8]:0.022961)[&index=26];
996500	-466.365	-396.573	-69.7919	((((blue1[&index=11]:0.023676,(blue2[&index=12]:0.000284,(red1[&index=13]:0.015317,red2[&index=14]:0.020131)[&index=15]:8.727644)[&index=16]:0.013791)[&index=17]:7.362601,no_tail_r3[&index=10]:0.126805)[&index=18]:0.000010,no_tail_r2[&index=9]:0.064458)[&index=19]:0.001779,(no_tail_l1[&index=7]:0.044782,((no_tail_l3[&index=5]:0.062544,((red_f2[&index=2]:0.000078,red_f1[&index=1]:0.015897)[&index=21]:10.674988,(blue_f2[&index=4]:0.002168,blue_f1[&index=3]:0.024514)[&index=20]:3.583439)[&index=22]:0.125888)[&index=23]:0.051177,no_tail_l2[&index=6]:0.003471)[&index=24]:0.085304)[&index=25]:0.026976,ano_tail_r1[&index=8]:0.000717)[&index=26];
996600	-456.642	-387.818	-68.8245	((no_tail_l1[&index=7]:0.005407,((((blue_f2[&index=4]:0.013188,(red_f2[&index=2]:0.002932,red_f1[&index=1]:0.011172)[&index=21]:11.058298)[&index=20]:0.008285,blue_f1[&index=3]:0.021172)[&index=22]:2.957477,no_tail_l3[&index=5]:0.024245)[&index=23]:0.033793,no_tail_l2[&index=6]:0.002201)[&index=24]:0.022594)[&index=25]:0.077505,(no_tail_r2[&index=9]:0.014644,((blue1[&index=11]:0.006812,(blue2[&index=12]:0.010636,(red1[&index=13]:0.023797,red2[&index=14]:0.002761)[&index=15]:9.495703)[&index=16]:0.020035)[&index=17]:2.344533,no_tail_r3[&index=10]:0.021908)[&index=18]:0.005126)[&index=19]:0.034911,ano_tail_r1[&index=8]:0.002372)[&index=26];
996700	-464.933	-392.956	-71.9764	(ano_tail_r1[&index=8]:0.000559,((no_tail_r3[&index=10]:0.025907,(blue1[&index=11]:0.018228,(blue2[&index=12]:0.039758,(red1[&index=13]:0.038762,red2[&index=14]:0.005204)[&index=15]:9.073713)[&index=16]:0.014599)[&index=17]:13.771885)[&index=18]:0.030706,no_tail_r2[&index=9]:0.000244)[&index=19]:0.026087,((no_tail_l2[&index=6]:0.083955,(((blue_f2[&index=4]:0.008335,blue_f1[&index=3]:0.010118)[&index=20]:2.394494,(red_f1[&index=1]:0.003076,red_f2[&index=2]:0.005116)[&index=21]:14.195370)[&index=22]:2.047190,no_tail_l3[&index=5]:0.019089)[&index=23]:0.058482)[&index=24]:0.021262,no_tail_l1[&index=7]:0.020895)[&index=25]:0.067848)[&index=26];
996800	-461.056	-392.482	-68.5733	((no_tail_l1[&index=7]:0.063348,(no_tail_l2[&index=6]:0.070265,(no_tail_l3[&index=5]:0.029959,((blue_f2[&index=4]:0.007990,blue_f1[&index=3]:0.006400)[&index=20]:0.065492,(red_f1[&index=1]:0.029977,red_f2[&index=2]:0.004148)[&index=21]:6.853808)[&index=22]:5.105060)[&index=23]:0.005043)[&index=24]:0.009252)[&index=25]:0.038356,ano_tail_r1[&index=8]:0.000572,(no_tail_r2[&index=9]:0.027760,(no_tail_r3[&index=10]:0.015343,(blue1[&index=11]:0.013909,(blue2[&index=12]:0.003003,(red1[&index=13]:0.023826,red2[&index=14]:0.001522)[&index=15]:7.566962)[&index=16]:0.006450)[&index=17]:4.989147)[&index=18]:0.000075)[&index=19]:0.027877)[&index=26];
996900	-469.541	-395.483	-74.0587	((((blue1[&index=11]:0.013936,((red2[&index=14]:0.000896,red1[&index=13]:0.000386)[&index=15]:10.718464,blue2[&index=12]:0.053945)[&index=16]:0.000946)[&index=17]:14.540662,no_tail_r3[&index=10]:0.079810)[&index=18]:0.042130,no_tail_r2[&index=9]:0.005483)[&index=19]:0.018156,ano_tail_r1[&index=8]:0.014937,(((no_tail_l3[&index=5]:0.080387,((red_f1[&index=1]:0.022769,red_f2[&index=2]:0.072189)[&index=21]:9.761182,(blue_f2[&index=4]:0.005300,blue_f1[&index=3]:0.008424)[&index=20]:1.566473)[&index=22]:15.269671)[&index=23]:0.025572,no_tail_l2[&index=6]:0.003611)[&index=24]:0.050206,no_tail_l1[&index=7]:0.002939)[&index=25]:0.034141)[&index=26];
997000	-461.118	-389.473	-71.6458	(((no_tail_r3[&index=10]:0.004045,(blue1[&index=11]:0.001640,(blue2[&index=12]:0.013284,(red1[&index=13]:0.017953,red2[&index=14]:0.008719)[&index=15]:15.677823)[&index=16]:0.001747)[&index=17]:15.009305)[&index=18]:0.034446,no_tail_r2[&index=9]:0.006574)[&index=19]:0.045697,(no_tail_l1[&index=7]:0.044546,(no_tail_l2[&index=6]:0.021468,(((red_f1[&index=1]:0.000077,red_f2[&index=2]:0.044240)[&index=21]:5.403118,(blue_f2[&index=4]:0.000744,blue_f1[&index=3]:0.005211)[&index=20]:3.471181)[&index=22]:0.391331,no_tail_l3[&index=5]:0.010122)[&index=23]:0.028668)[&index=24]:0.010183)[&index=25]:0.062872,ano_tail_r1[&index=8]:0.013106)[&index=26];
997100	-458.428	-388.695	-69.7333	(ano_tail_r1[&index=8]:0.025921,((no_tail_l2[&index=6]:0.002608,(no_tail_l3[&index=5]:0.026224,((blue_f1[&index=3]:0.005701,blue_f2[&index=4]:0.003840)[&index=20]:4.590466,(red_f2[&index=2]:0.003556,red_f1[&index=1]:0.007659)[&index=21]:6.597498)[&index=22]:3.986519)[&index=23]:0.009534)[&index=24]:0.021417,no_tail_l1[&index=7]:0.011138)[&index=25]:0.025001,(no_tail_r2[&index=9]:0.018201,((blue1[&index=11]:0.023677,(blue2[&index=12]:0.014908,(red2[&index=14]:0.002124,red1[&index=13]:0.001683)[&index=15]:9.464940)[&index=16]:0.043833)[&index=17]:5.762006,no_tail_r3[&index=10]:0.003301)[&index=18]:0.009143)[&index=19]:0.104526)[&index=26];
997200	-455.64	-385.163	-70.4767	(ano_tail_r1[&index=8]:0.020556,(((blue1[&index=11]:0.007156,(blue2[&index=12]:0.026093,(red2[&index=14]:0.018705,red1[&index=13]:0.004123)[&index=15]:9.688583)[&index=16]:0.007126)[&index=17]:9.074267,no_tail_r3[&index=10]:0.000138)[&index=18]:0.034010,no_tail_r2[&index=9]:0.000054)[&index=19]:0.007298,(no_tail_l1[&index=7]:0.006085,((((red_f1[&index=1]:0.001747,red_f2[&index=2]:0.001039)[&index=21]:9.122711,(blue_f2[&index=4]:0.002718,blue_f1[&index=3]:0.013701)[&index=20]:0.867244)[&index=22]:5.450860,no_tail_l3[&index=5]:0.022514)[&index=23]:0.007215,no_tail_l2[&index=6]:0.001668)[&index=24]:0.051439)[&index=25]:0.045592)[&index=26];
997300	-466.289	-395.566	-70.7225	(ano_tail_r1[&index=8]:0.003531,(((no_tail_l3[&index=5]:0.051989,((blue_f2[&index=4]:0.010386,blue_f1[&index=3]:0.005390)[&index=20]:5.557166,(red_f1[&index=1]:0.011676,red_f2[&index=2]:0.036649)[&index=21]:18.133897)[&index=22]:1.284673)[&index=23]:0.011614,no_tail_l2[&index=6]:0.008719)[&index=24]:0.111953,no_tail_l1[&index=7]:0.020170)[&index=25]:0.040919,(no_tail_r2[&index=9]:0.018596,((blue1[&index=11]:0.023750,(blue2[&index=12]:0.006391,(red2[&index=14]:0.001747,red1[&index=13]:0.007067)[&index=15]:7.932051)[&index=16]:0.007500)[&index=17]:2.228116,no_tail_r3[&index=10]:0.042185)[&index=18]:0.096686)[&index=19]:0.058735)[&index=26];
997400	-458.999	-389.61	-69.3891	(((no_tail_l2[&index=6]:0.024694,(((red_f2[&index=2]:0.015305,red_f1[&index=1]:0.015826)[&index=21]:5.864465,(blue_f2[&index=4]:0.006319,blue_f1[&index=3]:0.006053)[&index=20]:6.170149)[&index=22]:1.059481,no_tail_l3[&index=5]:0.027834)[&index=23]:0.024473)[&index=24]:0.017324,no_tail_l1[&index=7]:0.017652)[&index=25]:0.042779,(no_tail_r2[&index=9]:0.017090,(no_tail_r3[&index=10]:0.016429,(blue1[&index=11]:0.002509,((red1[&index=13]:0.018680,red2[&index=14]:0.008678)[&index=15]:12.451563,blue2[&index=12]:0.002518)[&index=16]:0.005962)[&index=17]:3.110591)[&index=18]:0.043567)[&index=19]:0.055570,ano_tail_r1[&index=8]:0.018748)[&index=26];
997500	-466.656	-396.735	-69.9209	((no_tail_l1[&index=7]:0.021039,((no_tail_l3[&index=5]:0.014287,((blue_f2[&index=4]:0.015570,blue_f1[&index=3]:0.018367)[&index=20]:8.156573,(red_f2[&index=2]:0.031772,red_f1[&index=1]:0.012258)[&index=21]:1.250685)[&index=22]:3.327863)[&index=23]:0.006370,no_tail_l2[&index=6]:0.001748)[&index=24]:0.018147)[&index=25]:0.004154,ano_tail_r1[&index=8]:0.100708,(no_tail_r2[&index=9]:0.003132,((((red1[&index=13]:0.002211,red2[&index=14]:0.016008)[&index=15]:14.160578,blue2[&index=12]:0.000534)[&index=16]:0.007174,blue1[&index=11]:0.004097)[&index=17]:4.371835,no_tail_r3[&index=10]:0.029319)[&index=18]:0.094822)[&index=19]:0.034079)[&index=26];
997600	-473.944	-400.503	-73.441	(ano_tail_r1[&index=8]:0.058828,((no_tail_r3[&index=10]:0.059477,((blue2[&index=12]:0.005835,(red2[&index=14]:0.024324,red1[&index=13]:0.001348)[&index=15]:18.821567)[&index=16]:0.009514,blue1[&index=11]:0.037292)[&index=17]:13.455919)[&index=18]:0.032751,no_tail_r2[&index=9]:0.049943)[&index=19]:0.074703,((no_tail_l2[&index=6]:0.023848,(no_tail_l3[&index=5]:0.100152,((blue_f1[&index=3]:0.022632,blue_f2[&index=4]:0.001828)[&index=20]:8.307771,(red_f2[&index=2]:0.006302,red_f1[&index=1]:0.008968)[&index=21]:2.311120)[&index=22]:5.600853)[&index=23]:0.056840)[&index=24]:0.013625,no_tail_l1[&index=7]:0.032158)[&index=25]:0.186492)[&index=26];
997700	-462.736	-392.965	-69.7713	((no_tail_r2[&index=9]:0.002844,(no_tail_r3[&index=10]:0.013473,((blue2[&index=12]:0.016331,(red2[&index=14]:0.016505,red1[&index=13]:0.014581)[&index=15]:10.312809)[&index=16]:0.007811,blue1[&index=11]:0.006932)[&index=17]:5.855740)[&index=18]:0.004116)[&index=19]:0.024780,(no_tail_l1[&index=7]:0.003370,((no_tail_l3[&index=5]:0.045725,((red_f2[&index=2]:0.003063,red_f1[&index=1]:0.104626)[&index=21]:5.695252,(blue_f2[&index=4]:0.009969,blue_f1[&index=3]:0.001896)[&index=20]:6.156739)[&index=22]:2.498940)[&index=23]:0.010541,no_tail_l2[&index=6]:0.003188)[&index=24]:0.019400)[&index=25]:0.117213,ano_tail_r1[&index=8]:0.009700)[&index=26];
997800	-466.522	-392.534	-73.9879	(ano_tail_r1[&index=8]:0.022006,(no_tail_l1[&index=7]:0.019914,(no_tail_l2[&index=6]:0.018641,(no_tail_l3[&index=5]:0.006683,((red_f2[&index=2]:0.028889,red_f1[&index=1]:0.004950)[&index=21]:14.802906,(blue_f2[&index=4]:0.014704,blue_f1[&index=3]:0.017068)[&index=20]:15.439893)[&index=22]:0.067899)[&index=23]:0.002133)[&index=24]:0.029903)[&index=25]:0.033448,((no_tail_r3[&index=10]:0.001895,(((red1[&index=13]:0.003293,red2[&index=14]:0.019891)[&index=15]:18.284896,blue2[&index=12]:0.000571)[&index=16]:0.046541,blue1[&index=11]:0.034824)[&index=17]:3.105611)[&index=18]:0.006638,no_tail_r2[&index=9]:0.000759)[&index=19]:0.024404)[&index=26];
997900	-468.496	-398.81	-69.6862	(ano_tail_r1[&index=8]:0.006729,(no_tail_r2[&index=9]:0.034853,(no_tail_r3[&index=10]:0.044070,(blue1[&index=11]:0.029805,(blue2[&index=12]:0.004035,(red2[&index=14]:0.015015,red1[&index=13]:0.014376)[&index=15]:11.634072)[&index=16]:0.015722)[&index=17]:3.247646)[&index=18]:0.000516)[&index=19]:0.050519,((no_tail_l2[&index=6]:0.040829,(no_tail_l3[&index=5]:0.000857,((blue_f2[&index=4]:0.045205,blue_f1[&index=3]:0.005950)[&index=20]:2.062130,(red_f2[&index=2]:0.020027,red_f1[&index=1]:0.009737)[&index=21]:4.455542)[&index=22]:8.551672)[&index=23]:0.039158)[&index=24]:0.126731,no_tail_l1[&index=7]:0.050421)[&index=25]:0.024298)[&index=26];
998000	-467.256	-395.772	-71.483	(ano_tail_r1[&index=8]:0.015430,((no_tail_r3[&index=10]:0.012774,(blue1[&index=11]:0.011590,((red2[&index=14]:0.005353,red1[&index=13]:0.019770)[&index=15]:5.374681,blue2[&index=12]:0.014515)[&index=16]:0.004535)[&index=17]:9.667018)[&index=18]:0.074872,no_tail_r2[&index=9]:0.011044)[&index=19]:0.197181,((no_tail_l2[&index=6]:0.021805,(no_tail_l3[&index=5]:0.006986,((blue_f1[&index=3]:0.014030,blue_f2[&index=4]:0.024469)[&index=20]:6.501519,(red_f1[&index=1]:0.017788,red_f2[&index=2]:0.000878)[&index=21]:15.513622)[&index=22]:1.900420)[&index=23]:0.003288)[&index=24]:0.033374,no_tail_l1[&index=7]:0.008896)[&index=25]:0.058330)[&index=26];
998100	-467.093	-398.704	-68.3893	((((blue1[&index=11]:0.008448,((red2[&index=14]:0.014627,red1[&index=13]:0.003377)[&index=15]:7.852776,blue2[&index=12]:0.016913)[&index=16]:0.003650)[&index=17]:5.330668,no_tail_r3[&index=10]:0.087380)[&index=18]:0.014419,no_tail_r2[&index=9]:0.004215)[&index=19]:0.002184,ano_tail_r1[&index=8]:0.066006,((no_tail_l2[&index=6]:0.017332,(no_tail_l3[&index=5]:0.053770,((red_f2[&index=2]:0.003188,red_f1[&index=1]:0.010334)[&index=21]:2.038550,(blue_f2[&index=4]:0.015062,blue_f1[&index=3]:0.030717)[&index=20]:2.883509)[&index=22]:5.349910)[&index=23]:0.094685)[&index=24]:0.000991,no_tail_l1[&index=7]:0.002908)[&index=25]:0.139704)[&index=26];
998200	-464.942	-397.857	-67.0857	((no_tail_l1[&index=7]:0.020273,((((blue_f1[&index=3]:0.000334,blue_f2[&index=4]:0.001616)[&index=20]:2.531739,(red_f1[&index=1]:0.008296,red_f2[&index=2]:0.004460)[&index=21]:4.188149)[&index=22]:2.354423,no_tail_l3[&index=5]:0.048891)[&index=23]:0.069849,no_tail_l2[&index=6]:0.031545)[&index=24]:0.044206)[&index=25]:0.011327,ano_tail_r1[&index=8]:0.011396,(((blue1[&index=11]:0.010535,((red1[&index=13]:0.006907,red2[&index=14]:0.026643)[&index=15]:5.770383,blue2[&index=12]:0.004510)[&index=16]:0.034451)[&index=17]:2.177708,no_tail_r3[&index=10]:0.072090)[&index=18]:0.047980,no_tail_r2[&index=9]:0.031167)[&index=19]:0.018797)[&index=26];
998300	-466.123	-395.35	-70.7734	(ano_tail_r1[&index=8]:0.007041,(((blue1[&index=11]:0.009398,((red1[&index=13]:0.003891,red2[&index=14]:0.017822)[&index=15]:15.169288,blue2[&index=12]:0.004936)[&index=16]:0.022880)[&index=17]:5.720845,no_tail_r3[&index=10]:0.004828)[&index=18]:0.094970,no_tail_r2[&index=9]:0.008055)[&index=19]:0.025361,((no_tail_l2[&index=6]:0.006393,(((blue_f1[&index=3]:0.024512,blue_f2[&index=4]:0.017137)[&index=20]:10.387573,(red_f1[&index=1]:0.005887,red_f2[&index=2]:0.027218)[&index=21]:3.897319)[&index=22]:0.191186,no_tail_l3[&index=5]:0.021814)[&index=23]:0.086914)[&index=24]:0.091150,no_tail_l1[&index=7]:0.039034)[&index=25]:0.080442)[&index=26];
998400	-466.417	-394.149	-72.2681	((no_tail_l1[&index=7]:0.009229,(no_tail_l2[&index=6]:0.003305,(((blue_f2[&index=4]:0.009126,blue_f1[&index=3]:0.001590)[&index=20]:5.157208,(red_f2[&index=2]:0.009803,red_f1[&index=1]:0.014381)[&index=21]:2.711007)[&index=22]:18.035138,no_tail_l3[&index=5]:0.040563)[&index=23]:0.029196)[&index=24]:0.023139)[&index=25]:0.019851,ano_tail_r1[&index=8]:0.008394,((((blue2[&index=12]:0.012061,(red1[&index=13]:0.002892,red2[&index=14]:0.043338)[&index=15]:9.386948)[&index=16]:0.045639,blue1[&index=11]:0.010671)[&index=17]:7.686961,no_tail_r3[&index=10]:0.010007)[&index=18]:0.017899,no_tail_r2[&index=9]:0.054718)[&index=19]:0.096613)[&index=26];
998500	-467.504	-397.113	-70.3915	(((no_tail_l2[&index=6]:0.009537,(no_tail_l3[&index=5]:0.003616,((blue_f2[&index=4]:0.002198,blue_f1[&index=3]:0.021591)[&index=20]:11.911403,(red_f2[&index=2]:0.105547,red_f1[&index=1]:0.006302)[&index=21]:5.927796)[&index=22]:1.972599)[&index=23]:0.026785)[&index=24]:0.015021,no_tail_l1[&index=7]:0.011796)[&index=25]:0.181886,ano_tail_r1[&index=8]:0.000826,(no_tail_r2[&index=9]:0.000647,(((blue2[&index=12]:0.003006,(red1[&index=13]:0.000247,red2[&index=14]:0.010099)[&index=15]:8.682517)[&index=16]:0.023493,blue1[&index=11]:0.035018)[&index=17]:4.985629,no_tail_r3[&index=10]:0.008342)[&index=18]:0.026817)[&index=19]:0.083810)[&index=26];
998600	-457.129	-388.794	-68.3342	(((no_tail_l2[&index=6]:0.019832,(no_tail_l3[&index=5]:0.012284,((red_f1[&index=1]:0.008547,red_f2[&index=2]:0.009151)[&index=21]:4.692602,(blue_f1[&index=3]:0.006058,blue_f2[&index=4]:0.039961)[&index=20]:4.838010)[&index=22]:3.079161)[&index=23]:0.038074)[&index=24]:0.059291,no_tail_l1[&index=7]:0.000939)[&index=25]:0.080405,((no_tail_r3[&index=10]:0.021238,((blue2[&index=12]:0.018841,(red1[&index=13]:0.008605,red2[&index=14]:0.001871)[&index=15]:6.846845)[&index=16]:0.006650,blue1[&index=11]:0.008583)[&index=17]:3.937978)[&index=18]:0.013923,no_tail_r2[&index=9]:0.003912)[&index=19]:0.015676,ano_tail_r1[&index=8]:0.001429)[&index=26];
998700	-466.905	-398.091	-68.8139	((no_tail_l1[&index=7]:0.011070,(no_tail_l2[&index=6]:0.031675,(no_tail_l3[&index=5]:0.025715,((red_f2[&index=2]:0.029709,red_f1[&index=1]:0.007869)[&index=21]:1.803324,(blue_f2[&index=4]:0.033604,blue_f1[&index=3]:0.073367)[&index=20]:4.550074)[&index=22]:5.147555)[&index=23]:0.009170)[&index=24]:0.063905)[&index=25]:0.099478,(no_tail_r2[&index=9]:0.008985,(no_tail_r3[&index=10]:0.017526,(blue1[&index=11]:0.012157,(blue2[&index=12]:0.016478,(red2[&index=14]:0.004383,red1[&index=13]:0.021091)[&index=15]:7.948213)[&index=16]:0.002855)[&index=17]:6.182231)[&index=18]:0.016684)[&index=19]:0.033823,ano_tail_r1[&index=8]:0.017590)[&index=26];
998800	-460.913	-387.432	-73.4806	((no_tail_r2[&index=9]:0.004056,(no_tail_r3[&index=10]:0.008017,(blue1[&index=11]:0.010284,((red1[&index=13]:0.005323,red2[&index=14]:0.007263)[&index=15]:13.048998,blue2[&index=12]:0.007219)[&index=16]:0.001004)[&index=17]:5.199759)[&index=18]:0.035964)[&index=19]:0.025515,(no_tail_l1[&index=7]:0.019377,(no_tail_l2[&index=6]:0.021295,(((red_f1[&index=1]:0.004220,red_f2[&index=2]:0.000192)[&index=21]:6.124184,(blue_f1[&index=3]:0.028290,blue_f2[&index=4]:0.004133)[&index=20]:11.156438)[&index=22]:13.604163,no_tail_l3[&index=5]:0.011050)[&index=23]:0.054158)[&index=24]:0.048024)[&index=25]:0.029988,ano_tail_r1[&index=8]:0.043311)[&index=26];
998900	-465.189	-394.715	-70.4738	(ano_tail_r1[&index=8]:0.002440,(((((blue_f1[&index=3]:0.007746,blue_f2[&index=4]:0.007021)[&index=20]:5.407554,(red_f2[&index=2]:0.003239,red_f1[&index=1]:0.011950)[&index=21]:1.034201)[&index=22]:7.666533,no_tail_l3[&index=5]:0.014393)[&index=23]:0.050788,no_tail_l2[&index=6]:0.020708)[&index=24]:0.010244,no_tail_l1[&index=7]:0.046476)[&index=25]:0.069064,(no_tail_r2[&index=9]:0.044996,(no_tail_r3[&index=10]:0.007674,(blue1[&index=11]:0.005651,((red2[&index=14]:0.019938,red1[&index=13]:0.001782)[&index=15]:6.233016,blue2[&index=12]:0.012442)[&index=16]:0.051049)[&index=17]:13.614872)[&index=18]:0.023915)[&index=19]:0.100481)[&index=26];
999000	-461.391	-390.33	-71.0613	((((((red_f2[&index=2]:0.002529,red_f1[&index=1]:0.011124)[&index=21]:3.831588,(blue_f2[&index=4]:0.002187,blue_f1[&index=3]:0.001172)[&index=20]:4.413776)[&index=22]:6.103047,no_tail_l3[&index=5]:0.020797)[&index=23]:0.023953,no_tail_l2[&index=6]:0.006223)[&index=24]:0.069978,no_tail_l1[&index=7]:0.031925)[&index=25]:0.123578,ano_tail_r1[&index=8]:0.020928,((no_tail_r3[&index=10]:0.071156,(blue1[&index=11]:0.003436,(blue2[&index=12]:0.029915,(red1[&index=13]:0.022787,red2[&index=14]:0.003196)[&index=15]:13.850013)[&index=16]:0.013591)[&index=17]:8.678671)[&index=18]:0.001431,no_tail_r2[&index=9]:0.012348)[&index=19]:0.056276)[&index=26];
999100	-466.287	-397.256	-69.031	((no_tail_r2[&index=9]:0.036284,((((red2[&index=14]:0.007595,red1[&index=13]:0.019263)[&index=15]:7.906277,blue2[&index=12]:0.049704)[&index=16]:0.012501,blue1[&index=11]:0.031521)[&index=17]:3.464969,no_tail_r3[&index=10]:0.032515)[&index=18]:0.031499)[&index=19]:0.119507,((no_tail_l2[&index=6]:0.053276,(((blue_f2[&index=4]:0.009359,blue_f1[&index=3]:0.009563)[&index=20]:6.143574,(red_f1[&index=1]:0.001171,red_f2[&index=2]:0.017246)[&index=21]:8.062887)[&index=22]:1.074186,no_tail_l3[&index=5]:0.054453)[&index=23]:0.003227)[&index=24]:0.014493,no_tail_l1[&index=7]:0.038631)[&index=25]:0.057160,ano_tail_r1[&index=8]:0.003127)[&index=26];
999200	-461.028	-390.764	-70.2634	((no_tail_l1[&index=7]:0.018251,(no_tail_l2[&index=6]:0.018272,(no_tail_l3[&index=5]:0.051036,((blue_f2[&index=4]:0.025592,blue_f1[&index=3]:0.003549)[&index=20]:0.907471,(red_f1[&index=1]:0.002702,red_f2[&index=2]:0.008163)[&index=21]:3.248973)[&index=22]:8.188374)[&index=23]:0.026387)[&index=24]:0.031577)[&index=25]:0.051117,ano_tail_r1[&index=8]:0.036650,(((blue1[&index=11]:0.021925,((red2[&index=14]:0.006306,red1[&index=13]:0.008460)[&index=15]:13.519116,blue2[&index=12]:0.002425)[&index=16]:0.000514)[&index=17]:7.191788,no_tail_r3[&index=10]:0.008339)[&index=18]:0.019117,no_tail_r2[&index=9]:0.014473)[&index=19]:0.005532)[&index=26];
999300	-463.926	-393.366	-70.5607	(ano_tail_r1[&index=8]:0.028451,(no_tail_l1[&index=7]:0.007469,((((blue_f1[&index=3]:0.000916,blue_f2[&index=4]:0.003632)[&index=20]:9.572952,(red_f2[&index=2]:0.006793,red_f1[&index=1]:0.000934)[&index=21]:6.315569)[&index=22]:1.652911,no_tail_l3[&index=5]:0.016751)[&index=23]:0.050364,no_tail_l2[&index=6]:0.070686)[&index=24]:0.077737)[&index=25]:0.139243,(((blue1[&index=11]:0.001736,((red2[&index=14]:0.000962,red1[&index=13]:0.013156)[&index=15]:7.935448,blue2[&index=12]:0.005242)[&index=16]:0.031489)[&index=17]:8.776265,no_tail_r3[&index=10]:0.034227)[&index=18]:0.084214,no_tail_r2[&index=9]:0.016897)[&index=19]:0.058458)[&index=26];
999400	-459.969	-389.036	-70.9325	(ano_tail_r1[&index=8]:0.011181,(no_tail_r2[&index=9]:0.011310,((blue1[&index=11]:0.002939,((red1[&index=13]:0.003707,red2[&index=14]:0.017229)[&index=15]:18.378719,blue2[&index=12]:0.017299)[&index=16]:0.005533)[&index=17]:7.256343,no_tail_r3[&index=10]:0.008755)[&index=18]:0.049400)[&index=19]:0.052771,(no_tail_l1[&index=7]:0.044138,(no_tail_l2[&index=6]:0.013944,(((blue_f1[&index=3]:0.013178,blue_f2[&index=4]:0.004145)[&index=20]:4.136695,(red_f2[&index=2]:0.008476,red_f1[&index=1]:0.018792)[&index=21]:3.855791)[&index=22]:2.734766,no_tail_l3[&index=5]:0.031751)[&index=23]:0.006115)[&index=24]:0.042376)[&index=25]:0.035893)[&index=26];
999500	-473.091	-399.88	-73.2116	((no_tail_l1[&index=7]:0.013781,(no_tail_l2[&index=6]:0.023992,(no_tail_l3[&index=5]:0.017850,((blue_f2[&index=4]:0.002833,blue_f1[&index=3]:0.007278)[&index=20]:5.053634,(red_f2[&index=2]:0.026326,red_f1[&index=1]:0.033980)[&index=21]:1.761558)[&index=22]:17.830277)[&index=23]:0.032778)[&index=24]:0.041549)[&index=25]:0.135582,ano_tail_r1[&index=8]:0.029449,((no_tail_r3[&index=10]:0.024470,(blue1[&index=11]:0.043702,((red1[&index=13]:0.005897,red2[&index=14]:0.001634)[&index=15]:8.067335,blue2[&index=12]:0.037539)[&index=16]:0.017141)[&index=17]:14.743034)[&index=18]:0.042114,no_tail_r2[&index=9]:0.031689)[&index=19]:0.131609)[&index=26];
999600	-470.201	-397.886	-72.3149	(ano_tail_r1[&index=8]:0.016185,(no_tail_r2[&index=9]:0.028397,(no_tail_r3[&index=10]:0.014536,(blue1[&index=11]:0.010106,(blue2[&index=12]:0.026630,(red2[&index=14]:0.007642,red1[&index=13]:0.013904)[&index=15]:15.817886)[&index=16]:0.039561)[&index=17]:3.071053)[&index=18]:0.022434)[&index=19]:0.120479,(((no_tail_l3[&index=5]:0.071740,((blue_f1[&index=3]:0.028295,blue_f2[&index=4]:0.001585)[&index=20]:2.618074,(red_f2[&index=2]:0.006661,red_f1[&index=1]:0.045417)[&index=21]:16.424588)[&index=22]:5.136311)[&index=23]:0.009392,no_tail_l2[&index=6]:0.022565)[&index=24]:0.003226,no_tail_l1[&index=7]:0.011560)[&index=25]:0.105490)[&index=26];
999700	-466.22	-395.345	-70.8742	(ano_tail_r1[&index=8]:0.003318,(((blue1[&index=11]:0.016177,((red2[&index=14]:0.032443,red1[&index=13]:0.011784)[&index=15]:10.272830,blue2[&index=12]:0.001880)[&index=16]:0.024738)[&index=17]:8.994870,no_tail_r3[&index=10]:0.020609)[&index=18]:0.030454,no_tail_r2[&index=9]:0.002999)[&index=19]:0.037868,(((no_tail_l3[&index=5]:0.026050,((red_f1[&index=1]:0.026171,red_f2[&index=2]:0.000895)[&index=21]:0.171996,(blue_f2[&index=4]:0.012225,blue_f1[&index=3]:0.020725)[&index=20]:11.447244)[&index=22]:5.014875)[&index=23]:0.035173,no_tail_l2[&index=6]:0.059767)[&index=24]:0.006051,no_tail_l1[&index=7]:0.036289)[&index=25]:0.162597)[&index=26];
999800	-464.127	-393.098	-71.0288	(((no_tail_r3[&index=10]:0.046081,(blue1[&index=11]:0.004870,((red2[&index=14]:0.014331,red1[&index=13]:0.009454)[&index=15]:10.755874,blue2[&index=12]:0.049941)[&index=16]:0.010262)[&index=17]:3.653700)[&index=18]:0.046462,no_tail_r2[&index=9]:0.066764)[&index=19]:0.037135,ano_tail_r1[&index=8]:0.013288,((no_tail_l2[&index=6]:0.000287,(no_tail_l3[&index=5]:0.024253,((blue_f1[&index=3]:0.014683,blue_f2[&index=4]:0.004750)[&index=20]:10.314809,(red_f1[&index=1]:0.004058,red_f2[&index=2]:0.038722)[&index=21]:10.635584)[&index=22]:1.404652)[&index=23]:0.008244)[&index=24]:0.022106,no_tail_l1[&index=7]:0.008486)[&index=25]:0.053954)[&index=26];
999900	-470.151	-400.084	-70.0676	((no_tail_r2[&index=9]:0.023114,(((blue2[&index=12]:0.026079,(red2[&index=14]:0.026597,red1[&index=13]:0.043024)[&index=15]:9.138257)[&index=16]:0.024512,blue1[&index=11]:0.036127)[&index=17]:2.152514,no_tail_r3[&index=10]:0.040531)[&index=18]:0.030721)[&index=19]:0.058516,((no_tail_l2[&index=6]:0.031564,(no_tail_l3[&index=5]:0.029014,((blue_f2[&index=4]:0.005262,blue_f1[&index=3]:0.013780)[&index=20]:4.807266,(red_f2[&index=2]:0.003830,red_f1[&index=1]:0.018284)[&index=21]:4.802377)[&index=22]:10.929385)[&index=23]:0.040793)[&index=24]:0.056012,no_tail_l1[&index=7]:0.013328)[&index=25]:0.081483,ano_tail_r1[&index=8]:0.004688)[&index=26];
1000000	-462.5	-390.899	-71.6009	(ano_tail_r1[&index=8]:0.030244,(no_tail_l1[&index=7]:0.031451,(no_tail_l2[&index=6]:0.030019,(((red_f2[&index=2]:0.014482,red_f1[&index=1]:0.000254)[&index=21]:2.067265,(blue_f2[&index=4]:0.003814,blue_f1[&index=3]:0.005147)[&index=20]:12.494704)[&index=22]:7.310935,no_tail_l3[&index=5]:0.050054)[&index=23]:0.015017)[&index=24]:0.044499)[&index=25]:0.107995,(no_tail_r2[&index=9]:0.001684,(((blue2[&index=12]:0.012561,(red1[&index=13]:0.023410,red2[&index=14]:0.003011)[&index=15]:11.147688)[&index=16]:0.004792,blue1[&index=11]:0.021569)[&index=17]:6.538428,no_tail_r3[&index=10]:0.039160)[&index=18]:0.036433)[&index=19]:0.068705)[&index=26];
```
